## Supplementary material for "The *Tofu* mutation restores female fertility to *Drosophila* with a null *BEAF* mutation": VCF file S2: fileS2_npnpdm6.raw.snps.indels.vcf (part 44 of 191)

```
2L	19754330	.	TA	T	1229.73	.	AC=1;AF=0.500;AN=2;BaseQRankSum=-0.675;ClippingRankSum=0.000;DP=59;ExcessHet=3.0103;FS=3.607;MLEAC=1;MLEAF=0.500;MQ=43.70;MQRankSum=-2.856;QD=20.84;ReadPosRankSum=0.275;SOR=0.361	GT:AD:DP:GQ:PL	0/1:26,33:59:99:1267,0,965
2L	19754381	2L_19754381_SNP	T	G	836.77	.	AC=1;AF=0.500;AN=2;BaseQRankSum=-1.691;ClippingRankSum=0.000;DB;DP=63;ExcessHet=3.0103;FS=0.000;MLEAC=1;MLEAF=0.500;MQ=43.36;MQRankSum=-2.590;QD=13.28;ReadPosRankSum=-0.780;SOR=0.623	GT:AD:DP:GQ:PL	0/1:25,38:63:99:865,0,514
2L	19754422	2L_19754422_SNP	C	T	835.77	.	AC=1;AF=0.500;AN=2;BaseQRankSum=4.003;ClippingRankSum=0.000;DB;DP=68;ExcessHet=3.0103;FS=0.932;MLEAC=1;MLEAF=0.500;MQ=43.44;MQRankSum=-2.641;QD=12.29;ReadPosRankSum=-1.322;SOR=0.833	GT:AD:DP:GQ:PL	0/1:30,38:68:99:864,0,594
2L	19754487	2L_19754487_SNP	C	T	817.77	.	AC=1;AF=0.500;AN=2;BaseQRankSum=2.840;ClippingRankSum=0.000;DB;DP=67;ExcessHet=3.0103;FS=0.000;MLEAC=1;MLEAF=0.500;MQ=43.80;MQRankSum=-2.167;QD=12.78;ReadPosRankSum=-1.211;SOR=0.683	GT:AD:DP:GQ:PL	0/1:27,37:64:99:846,0,557
2L	19754583	2L_19754583_SNP	A	T	1468.77	.	AC=1;AF=0.500;AN=2;BaseQRankSum=-2.968;ClippingRankSum=0.000;DB;DP=73;ExcessHet=3.0103;FS=0.000;MLEAC=1;MLEAF=0.500;MQ=43.77;MQRankSum=-2.728;QD=20.40;ReadPosRankSum=-2.393;SOR=0.735	GT:AD:DP:GQ:PL	0/1:33,39:72:99:1497,0,1295
2L	19754588	2L_19754588_SNP	C	T	755.77	.	AC=1;AF=0.500;AN=2;BaseQRankSum=3.269;ClippingRankSum=0.000;DB;DP=75;ExcessHet=3.0103;FS=1.963;MLEAC=1;MLEAF=0.500;MQ=43.68;MQRankSum=3.099;QD=10.21;ReadPosRankSum=1.882;SOR=0.438	GT:AD:DP:GQ:PL	0/1:38,36:74:99:784,0,1514
2L	19754590	2L_19754590_SNP	T	G	1438.77	.	AC=1;AF=0.500;AN=2;BaseQRankSum=-1.262;ClippingRankSum=0.000;DB;DP=75;ExcessHet=3.0103;FS=0.899;MLEAC=1;MLEAF=0.500;MQ=43.68;MQRankSum=-3.165;QD=19.44;ReadPosRankSum=-1.644;SOR=0.928	GT:AD:DP:GQ:PL	0/1:37,37:74:99:1467,0,1439
2L	19754591	2L_19754591_SNP	C	G	1455.77	.	AC=1;AF=0.500;AN=2;BaseQRankSum=-0.151;ClippingRankSum=0.000;DB;DP=75;ExcessHet=3.0103;FS=0.899;MLEAC=1;MLEAF=0.500;MQ=43.68;MQRankSum=-3.165;QD=19.67;ReadPosRankSum=-1.746;SOR=0.928	GT:AD:DP:GQ:PL	0/1:37,37:74:99:1484,0,1439
2L	19754595	2L_19754595_DEL	TTAC	T	1365.73	.	AC=1;AF=0.500;AN=2;BaseQRankSum=-1.946;ClippingRankSum=0.000;DB;DP=72;ExcessHet=3.0103;FS=1.998;MLEAC=1;MLEAF=0.500;MQ=43.67;MQRankSum=-3.218;QD=19.24;ReadPosRankSum=-1.806;SOR=1.018	GT:AD:DP:GQ:PL	0/1:36,35:71:99:1403,0,1403
2L	19754693	2L_19754693_SNP	A	G	1250.77	.	AC=1;AF=0.500;AN=2;BaseQRankSum=-2.372;ClippingRankSum=0.000;DB;DP=68;ExcessHet=3.0103;FS=2.057;MLEAC=1;MLEAF=0.500;MQ=43.64;MQRankSum=-2.678;QD=18.39;ReadPosRankSum=-1.081;SOR=1.070	GT:AD:DP:GQ:PL	0/1:33,35:68:99:1279,0,3180
2L	19754703	2L_19754703_SNP	C	G	1202.77	.	AC=1;AF=0.500;AN=2;BaseQRankSum=-3.646;ClippingRankSum=0.000;DB;DP=66;ExcessHet=3.0103;FS=3.394;MLEAC=1;MLEAF=0.500;MQ=43.66;MQRankSum=-2.777;QD=18.22;ReadPosRankSum=1.704;SOR=1.179	GT:AD:DP:GQ:PL	0/1:36,30:66:99:1231,0,3499
2L	19754717	.	C	A	1321.77	.	AC=1;AF=0.500;AN=2;BaseQRankSum=-0.522;ClippingRankSum=0.000;DP=69;ExcessHet=3.0103;FS=4.784;MLEAC=1;MLEAF=0.500;MQ=43.65;MQRankSum=-2.111;QD=19.16;ReadPosRankSum=0.754;SOR=1.352	GT:AD:DP:GQ:PL	0/1:36,33:69:99:1350,0,3479
2L	19754719	2L_19754719_SNP	T	C	1248.77	.	AC=1;AF=0.500;AN=2;BaseQRankSum=2.256;ClippingRankSum=0.000;DB;DP=69;ExcessHet=3.0103;FS=4.784;MLEAC=1;MLEAF=0.500;MQ=43.65;MQRankSum=-2.111;QD=18.10;ReadPosRankSum=0.594;SOR=1.352	GT:AD:DP:GQ:PL	0/1:36,33:69:99:1277,0,3430
2L	19754818	2L_19754818_SNP	G	A	647.77	.	AC=1;AF=0.500;AN=2;BaseQRankSum=1.879;ClippingRankSum=0.000;DB;DP=61;ExcessHet=3.0103;FS=0.000;MLEAC=1;MLEAF=0.500;MQ=43.87;MQRankSum=-0.976;QD=10.62;ReadPosRankSum=2.151;SOR=0.756	GT:AD:DP:GQ:PL	0/1:30,31:61:99:676,0,655
2L	19754876	2L_19754876_SNP	T	C	284.77	.	AC=1;AF=0.500;AN=2;BaseQRankSum=-1.855;ClippingRankSum=0.000;DB;DP=40;ExcessHet=3.0103;FS=0.000;MLEAC=1;MLEAF=0.500;MQ=43.90;MQRankSum=-1.681;QD=7.30;ReadPosRankSum=-0.814;SOR=0.741	GT:AD:DP:GQ:PL	0/1:23,16:39:99:313,0,520
2L	19754910	2L_19754910_SNP	G	A	567.77	.	AC=1;AF=0.500;AN=2;BaseQRankSum=1.546;ClippingRankSum=0.000;DB;DP=38;ExcessHet=3.0103;FS=0.000;MLEAC=1;MLEAF=0.500;MQ=43.90;MQRankSum=2.112;QD=15.35;ReadPosRankSum=1.672;SOR=0.784	GT:AD:DP:GQ:PL	0/1:12,25:37:99:596,0,203
2L	19754923	.	GAGTGCGGGGCGGGACCAATAATTTGTAGGTT	G	366.73	.	AC=1;AF=0.500;AN=2;BaseQRankSum=0.450;ClippingRankSum=0.000;DP=46;ExcessHet=3.0103;FS=0.000;MLEAC=1;MLEAF=0.500;MQ=43.87;MQRankSum=-2.910;QD=8.15;ReadPosRankSum=-1.167;SOR=0.892	GT:AD:DP:GQ:PL	0/1:33,12:45:99:404,0,1335
2L	19754969	2L_19754969_SNP	A	C	1032.77	.	AC=2;AF=1.00;AN=2;DB;DP=35;ExcessHet=3.0103;FS=0.000;MLEAC=2;MLEAF=1.00;MQ=43.83;QD=29.51;SOR=1.483	GT:AD:DP:GQ:PL	1/1:0,35:35:99:1061,105,0
2L	19755066	.	GTGCA	G	1502.73	.	AC=2;AF=1.00;AN=2;DP=39;ExcessHet=3.0103;FS=0.000;MLEAC=2;MLEAF=1.00;MQ=43.95;QD=27.40;SOR=1.002	GT:AD:DP:GQ:PL	1/1:0,35:35:99:1540,105,0
2L	19755308	2L_19755308_SNP	T	C	535.77	.	AC=1;AF=0.500;AN=2;BaseQRankSum=-0.844;ClippingRankSum=0.000;DB;DP=48;ExcessHet=3.0103;FS=6.211;MLEAC=1;MLEAF=0.500;MQ=44.00;MQRankSum=0.000;QD=11.16;ReadPosRankSum=1.855;SOR=1.697	GT:AD:DP:GQ:PL	0/1:22,26:48:99:564,0,460
2L	19755335	2L_19755335_SNP	T	C	1326.77	.	AC=2;AF=1.00;AN=2;DB;DP=50;ExcessHet=3.0103;FS=0.000;MLEAC=2;MLEAF=1.00;MQ=44.00;QD=26.54;SOR=1.270	GT:AD:DP:GQ:PL	1/1:0,50:50:99:1355,149,0
2L	19755415	2L_19755415_SNP	A	G	497.77	.	AC=1;AF=0.500;AN=2;BaseQRankSum=-2.404;ClippingRankSum=0.000;DB;DP=48;ExcessHet=3.0103;FS=2.415;MLEAC=1;MLEAF=0.500;MQ=44.00;MQRankSum=0.000;QD=10.37;ReadPosRankSum=0.936;SOR=0.416	GT:AD:DP:GQ:PL	0/1:23,25:48:99:526,0,513
2L	19755719	2L_19755719_SNP	C	T	420.77	.	AC=1;AF=0.500;AN=2;BaseQRankSum=2.529;ClippingRankSum=0.000;DB;DP=42;ExcessHet=3.0103;FS=12.016;MLEAC=1;MLEAF=0.500;MQ=44.00;MQRankSum=0.000;QD=10.02;ReadPosRankSum=1.036;SOR=1.335	GT:AD:DP:GQ:PL	0/1:21,21:42:99:449,0,445
2L	19755771	2L_19755771_SNP	C	T	434.77	.	AC=1;AF=0.500;AN=2;BaseQRankSum=0.849;ClippingRankSum=0.000;DB;DP=43;ExcessHet=3.0103;FS=8.887;MLEAC=1;MLEAF=0.500;MQ=43.44;MQRankSum=-1.013;QD=10.11;ReadPosRankSum=-0.316;SOR=1.524	GT:AD:DP:GQ:PL	0/1:21,22:43:99:463,0,778
2L	19755778	2L_19755778_SNP	A	T	641.77	.	AC=1;AF=0.500;AN=2;BaseQRankSum=0.167;ClippingRankSum=0.000;DB;DP=41;ExcessHet=3.0103;FS=9.043;MLEAC=1;MLEAF=0.500;MQ=43.42;MQRankSum=0.867;QD=15.65;ReadPosRankSum=1.367;SOR=0.540	GT:AD:DP:GQ:PL	0/1:23,18:41:99:670,0,912
2L	19755781	2L_19755781_SNP	G	A	641.77	.	AC=1;AF=0.500;AN=2;BaseQRankSum=0.408;ClippingRankSum=0.000;DB;DP=41;ExcessHet=3.0103;FS=9.043;MLEAC=1;MLEAF=0.500;MQ=43.42;MQRankSum=0.867;QD=15.65;ReadPosRankSum=1.354;SOR=0.540	GT:AD:DP:GQ:PL	0/1:23,18:41:99:670,0,912
2L	19755802	2L_19755802_SNP	T	A	439.77	.	AC=1;AF=0.500;AN=2;BaseQRankSum=2.726;ClippingRankSum=0.000;DB;DP=43;ExcessHet=3.0103;FS=1.223;MLEAC=1;MLEAF=0.500;MQ=42.99;MQRankSum=0.928;QD=10.23;ReadPosRankSum=-0.219;SOR=0.443	GT:AD:DP:GQ:PL	0/1:21,22:43:99:468,0,422
2L	19755837	.	ATCGTACTAGATACTCATTT	A	568.73	.	AC=1;AF=0.500;AN=2;BaseQRankSum=-0.543;ClippingRankSum=0.000;DP=51;ExcessHet=3.0103;FS=4.620;MLEAC=1;MLEAF=0.500;MQ=42.81;MQRankSum=-2.256;QD=11.15;ReadPosRankSum=0.807;SOR=0.247	GT:AD:DP:GQ:PL	0/1:34,17:51:99:606,0,1362
2L	19755852	2L_19755852_SNP	C	A	672.77	.	AC=1;AF=0.500;AN=2;BaseQRankSum=-0.024;ClippingRankSum=0.000;DB;DP=45;ExcessHet=3.0103;FS=7.248;MLEAC=1;MLEAF=0.500;MQ=42.65;MQRankSum=1.987;QD=14.95;ReadPosRankSum=-0.352;SOR=1.904	GT:AD:DP:GQ:PL	0/1:17,28:45:99:701,0,625
2L	19755900	2L_19755900_SNP	A	G	1092.77	.	AC=2;AF=1.00;AN=2;DB;DP=41;ExcessHet=3.0103;FS=0.000;MLEAC=2;MLEAF=1.00;MQ=42.57;QD=26.65;SOR=2.476	GT:AD:DP:GQ:PL	1/1:0,41:41:99:1121,123,0
2L	19755954	2L_19755954_SNP	G	A	202.77	.	AC=1;AF=0.500;AN=2;BaseQRankSum=0.832;ClippingRankSum=0.000;DB;DP=34;ExcessHet=3.0103;FS=1.519;MLEAC=1;MLEAF=0.500;MQ=42.89;MQRankSum=-1.396;QD=5.96;ReadPosRankSum=0.435;SOR=1.179	GT:AD:DP:GQ:PL	0/1:22,12:34:99:231,0,507
2L	19756026	.	G	GTGGTGCTGCTGCTGCTGT	764.73	.	AC=2;AF=1.00;AN=2;DP=19;ExcessHet=3.0103;FS=0.000;MLEAC=2;MLEAF=1.00;MQ=42.87;QD=31.02;SOR=0.693	GT:AD:DP:GQ:PL	1/1:0,18:18:54:802,54,0
2L	19756032	.	G	C	736.77	.	AC=2;AF=1.00;AN=2;DP=16;ExcessHet=3.0103;FS=0.000;MLEAC=2;MLEAF=1.00;MQ=41.73;QD=30.56;SOR=0.941	GT:AD:DP:GQ:PL	1/1:0,16:16:51:765,51,0
2L	19756053	2L_19756053_SNP	C	T	178.77	.	AC=1;AF=0.500;AN=2;BaseQRankSum=-0.056;ClippingRankSum=0.000;DB;DP=14;ExcessHet=3.0103;FS=2.276;MLEAC=1;MLEAF=0.500;MQ=39.27;MQRankSum=-1.438;QD=12.77;ReadPosRankSum=0.000;SOR=1.170	GT:AD:DP:GQ:PL	0/1:8,6:14:99:207,0,288
2L	19756071	2L_19756071_SNP	T	C	213.77	.	AC=1;AF=0.500;AN=2;BaseQRankSum=-0.255;ClippingRankSum=0.000;DB;DP=15;ExcessHet=3.0103;FS=2.081;MLEAC=1;MLEAF=0.500;MQ=39.61;MQRankSum=-0.650;QD=14.25;ReadPosRankSum=-1.986;SOR=1.061	GT:AD:DP:GQ:PL	0/1:7,8:15:99:242,0,263
2L	19756146	2L_19756146_SNP	C	A,T	721.77	.	AC=1,1;AF=0.500,0.500;AN=2;DB;DP=22;ExcessHet=3.0103;FS=0.000;MLEAC=1,1;MLEAF=0.500,0.500;MQ=40.79;QD=32.81;SOR=2.303	GT:AD:DP:GQ:PL	1/2:0,13,9:22:99:750,240,326,536,0,509
2L	19756147	2L_19756147_SNP	C	A	480.77	.	AC=1;AF=0.500;AN=2;BaseQRankSum=2.460;ClippingRankSum=0.000;DB;DP=22;ExcessHet=3.0103;FS=0.000;MLEAC=1;MLEAF=0.500;MQ=40.79;MQRankSum=0.449;QD=21.85;ReadPosRankSum=0.033;SOR=0.724	GT:AD:DP:GQ:PL	0/1:9,13:22:99:509,0,326
2L	19756224	2L_19756224_SNP	T	C	364.77	.	AC=1;AF=0.500;AN=2;BaseQRankSum=-0.097;ClippingRankSum=0.000;DB;DP=34;ExcessHet=3.0103;FS=0.000;MLEAC=1;MLEAF=0.500;MQ=42.93;MQRankSum=0.451;QD=11.40;ReadPosRankSum=1.267;SOR=0.656	GT:AD:DP:GQ:PL	0/1:13,19:32:99:393,0,195
2L	19756252	.	A	ATGT	551.73	.	AC=1;AF=0.500;AN=2;BaseQRankSum=-0.571;ClippingRankSum=0.000;DP=30;ExcessHet=3.0103;FS=0.000;MLEAC=1;MLEAF=0.500;MQ=42.88;MQRankSum=0.822;QD=22.07;ReadPosRankSum=0.845;SOR=0.610	GT:AD:DP:GQ:PL	0/1:8,17:25:99:589,0,253
2L	19756413	.	ATGC	A	559.73	.	AC=1;AF=0.500;AN=2;BaseQRankSum=-0.100;ClippingRankSum=0.000;DP=22;ExcessHet=3.0103;FS=0.000;MLEAC=1;MLEAF=0.500;MQ=44.00;MQRankSum=0.000;QD=27.99;ReadPosRankSum=-0.699;SOR=0.603	GT:AD:DP:GQ:PL	0/1:5,15:20:99:597,0,150
2L	19756548	2L_19756548_SNP	G	A	136.77	.	AC=1;AF=0.500;AN=2;BaseQRankSum=-1.953;ClippingRankSum=0.000;DB;DP=25;ExcessHet=3.0103;FS=0.000;MLEAC=1;MLEAF=0.500;MQ=44.00;MQRankSum=0.000;QD=5.47;ReadPosRankSum=0.665;SOR=0.653	GT:AD:DP:GQ:PL	0/1:16,9:25:99:165,0,355
2L	19756779	2L_19756779_SNP	A	T	444.77	.	AC=1;AF=0.500;AN=2;BaseQRankSum=0.835;ClippingRankSum=0.000;DB;DP=45;ExcessHet=3.0103;FS=1.238;MLEAC=1;MLEAF=0.500;MQ=44.00;MQRankSum=0.000;QD=10.11;ReadPosRankSum=-0.869;SOR=0.429	GT:AD:DP:GQ:PL	0/1:23,21:44:99:473,0,513
2L	19756818	2L_19756818_SNP	A	T	823.77	.	AC=1;AF=0.500;AN=2;BaseQRankSum=-0.092;ClippingRankSum=0.000;DB;DP=42;ExcessHet=3.0103;FS=1.250;MLEAC=1;MLEAF=0.500;MQ=43.91;MQRankSum=0.102;QD=19.61;ReadPosRankSum=-0.926;SOR=0.473	GT:AD:DP:GQ:PL	0/1:20,22:42:99:852,0,901
2L	19756819	2L_19756819_SNP	A	T	823.77	.	AC=1;AF=0.500;AN=2;BaseQRankSum=0.026;ClippingRankSum=0.000;DB;DP=42;ExcessHet=3.0103;FS=1.250;MLEAC=1;MLEAF=0.500;MQ=43.91;MQRankSum=0.102;QD=19.61;ReadPosRankSum=-0.926;SOR=0.473	GT:AD:DP:GQ:PL	0/1:20,22:42:99:852,0,901
2L	19756929	2L_19756929_SNP	C	T	1048.77	.	AC=1;AF=0.500;AN=2;BaseQRankSum=0.509;ClippingRankSum=0.000;DB;DP=57;ExcessHet=3.0103;FS=2.277;MLEAC=1;MLEAF=0.500;MQ=43.93;MQRankSum=0.000;QD=18.40;ReadPosRankSum=-0.423;SOR=0.417	GT:AD:DP:GQ:PL	0/1:29,28:57:99:1077,0,1274
2L	19756932	2L_19756932_SNP	T	C	1048.77	.	AC=1;AF=0.500;AN=2;BaseQRankSum=1.439;ClippingRankSum=0.000;DB;DP=57;ExcessHet=3.0103;FS=1.019;MLEAC=1;MLEAF=0.500;MQ=43.93;MQRankSum=-0.050;QD=18.40;ReadPosRankSum=0.180;SOR=0.544	GT:AD:DP:GQ:PL	0/1:30,27:57:99:1077,0,1274
2L	19756985	2L_19756985_SNP	A	G	556.77	.	AC=1;AF=0.500;AN=2;BaseQRankSum=-3.191;ClippingRankSum=0.000;DB;DP=62;ExcessHet=3.0103;FS=0.000;MLEAC=1;MLEAF=0.500;MQ=44.00;MQRankSum=0.000;QD=8.98;ReadPosRankSum=-0.028;SOR=0.593	GT:AD:DP:GQ:PL	0/1:32,30:62:99:585,0,710
2L	19757144	2L_19757144_SNP	C	A	671.77	.	AC=1;AF=0.500;AN=2;BaseQRankSum=2.360;ClippingRankSum=0.000;DB;DP=63;ExcessHet=3.0103;FS=0.979;MLEAC=1;MLEAF=0.500;MQ=44.00;MQRankSum=0.000;QD=10.83;ReadPosRankSum=-0.070;SOR=0.951	GT:AD:DP:GQ:PL	0/1:30,32:62:99:700,0,635
2L	19757192	2L_19757192_SNP	G	T	825.77	.	AC=1;AF=0.500;AN=2;BaseQRankSum=0.986;ClippingRankSum=0.000;DB;DP=64;ExcessHet=3.0103;FS=3.459;MLEAC=1;MLEAF=0.500;MQ=43.97;MQRankSum=-0.823;QD=12.90;ReadPosRankSum=0.633;SOR=1.172	GT:AD:DP:GQ:PL	0/1:27,37:64:99:854,0,562
2L	19757239	2L_19757239_SNP	A	G	1189.77	.	AC=1;AF=0.500;AN=2;BaseQRankSum=2.260;ClippingRankSum=0.000;DB;DP=60;ExcessHet=3.0103;FS=0.000;MLEAC=1;MLEAF=0.500;MQ=43.97;MQRankSum=-0.871;QD=19.83;ReadPosRankSum=0.498;SOR=0.634	GT:AD:DP:GQ:PL	0/1:27,33:60:99:1218,0,1009
2L	19757254	2L_19757254_SNP	C	T	1217.77	.	AC=1;AF=0.500;AN=2;BaseQRankSum=0.644;ClippingRankSum=0.000;DB;DP=57;ExcessHet=3.0103;FS=2.269;MLEAC=1;MLEAF=0.500;MQ=43.97;MQRankSum=-0.881;QD=21.36;ReadPosRankSum=-0.128;SOR=0.387	GT:AD:DP:GQ:PL	0/1:26,31:57:99:1246,0,1029
2L	19757258	2L_19757258_SNP	T	C	1191.77	.	AC=1;AF=0.500;AN=2;BaseQRankSum=-3.036;ClippingRankSum=0.000;DB;DP=58;ExcessHet=3.0103;FS=2.182;MLEAC=1;MLEAF=0.500;MQ=43.97;MQRankSum=-0.899;QD=20.55;ReadPosRankSum=-0.008;SOR=0.446	GT:AD:DP:GQ:PL	0/1:27,31:58:99:1220,0,1032
2L	19757323	2L_19757323_SNP	C	A	416.77	.	AC=1;AF=0.500;AN=2;BaseQRankSum=2.234;ClippingRankSum=0.000;DB;DP=49;ExcessHet=3.0103;FS=3.997;MLEAC=1;MLEAF=0.500;MQ=43.96;MQRankSum=0.907;QD=8.51;ReadPosRankSum=0.448;SOR=0.491	GT:AD:DP:GQ:PL	0/1:28,21:49:99:445,0,535
2L	19757479	2L_19757479_SNP	A	C	396.77	.	AC=1;AF=0.500;AN=2;BaseQRankSum=-3.595;ClippingRankSum=0.000;DB;DP=41;ExcessHet=3.0103;FS=2.886;MLEAC=1;MLEAF=0.500;MQ=43.95;MQRankSum=1.050;QD=9.92;ReadPosRankSum=-0.351;SOR=1.432	GT:AD:DP:GQ:PL	0/1:20,20:40:99:425,0,449
2L	19757563	2L_19757563_SNP	A	G	396.77	.	AC=1;AF=0.500;AN=2;BaseQRankSum=-1.255;ClippingRankSum=0.000;DB;DP=47;ExcessHet=3.0103;FS=0.000;MLEAC=1;MLEAF=0.500;MQ=43.96;MQRankSum=0.960;QD=8.63;ReadPosRankSum=0.952;SOR=0.836	GT:AD:DP:GQ:PL	0/1:25,21:46:99:425,0,551
2L	19757788	2L_19757788_SNP	G	A	240.77	.	AC=1;AF=0.500;AN=2;BaseQRankSum=0.930;ClippingRankSum=0.000;DB;DP=31;ExcessHet=3.0103;FS=0.000;MLEAC=1;MLEAF=0.500;MQ=44.00;MQRankSum=0.000;QD=7.77;ReadPosRankSum=0.102;SOR=0.859	GT:AD:DP:GQ:PL	0/1:16,15:31:99:269,0,307
2L	19758078	2L_19758078_SNP	T	A	192.77	.	AC=1;AF=0.500;AN=2;BaseQRankSum=1.782;ClippingRankSum=0.000;DB;DP=26;ExcessHet=3.0103;FS=0.000;MLEAC=1;MLEAF=0.500;MQ=43.74;MQRankSum=-0.903;QD=7.41;ReadPosRankSum=-2.111;SOR=0.846	GT:AD:DP:GQ:PL	0/1:16,10:26:99:221,0,365
2L	19758374	2L_19758374_SNP	A	G	470.77	.	AC=1;AF=0.500;AN=2;BaseQRankSum=-1.118;ClippingRankSum=0.000;DB;DP=48;ExcessHet=3.0103;FS=13.745;MLEAC=1;MLEAF=0.500;MQ=44.00;MQRankSum=0.000;QD=9.81;ReadPosRankSum=-0.406;SOR=1.348	GT:AD:DP:GQ:PL	0/1:24,24:48:99:499,0,509
2L	19758425	2L_19758425_SNP	T	C	488.77	.	AC=1;AF=0.500;AN=2;BaseQRankSum=1.461;ClippingRankSum=0.000;DB;DP=50;ExcessHet=3.0103;FS=16.088;MLEAC=1;MLEAF=0.500;MQ=44.00;MQRankSum=0.000;QD=9.78;ReadPosRankSum=0.709;SOR=2.071	GT:AD:DP:GQ:PL	0/1:26,24:50:99:517,0,553
2L	19758443	2L_19758443_SNP	A	G	564.77	.	AC=1;AF=0.500;AN=2;BaseQRankSum=-3.123;ClippingRankSum=0.000;DB;DP=49;ExcessHet=3.0103;FS=10.480;MLEAC=1;MLEAF=0.500;MQ=44.00;MQRankSum=0.000;QD=11.53;ReadPosRankSum=-0.141;SOR=1.416	GT:AD:DP:GQ:PL	0/1:22,27:49:99:593,0,456
2L	19758509	2L_19758509_SNP	A	T	614.77	.	AC=1;AF=0.500;AN=2;BaseQRankSum=3.105;ClippingRankSum=0.000;DB;DP=50;ExcessHet=3.0103;FS=8.180;MLEAC=1;MLEAF=0.500;MQ=44.00;MQRankSum=0.000;QD=12.30;ReadPosRankSum=0.976;SOR=1.551	GT:AD:DP:GQ:PL	0/1:22,28:50:99:643,0,436
2L	19758659	2L_19758659_SNP	G	A	1075.77	.	AC=1;AF=0.500;AN=2;BaseQRankSum=1.467;ClippingRankSum=0.000;DB;DP=51;ExcessHet=3.0103;FS=4.084;MLEAC=1;MLEAF=0.500;MQ=43.88;MQRankSum=-0.287;QD=21.52;ReadPosRankSum=-1.279;SOR=0.920	GT:AD:DP:GQ:PL	0/1:21,29:50:99:1104,0,721
2L	19758675	2L_19758675_SNP	C	T	1158.77	.	AC=1;AF=0.500;AN=2;BaseQRankSum=-1.672;ClippingRankSum=0.000;DB;DP=53;ExcessHet=3.0103;FS=5.528;MLEAC=1;MLEAF=0.500;MQ=43.93;MQRankSum=-1.223;QD=21.86;ReadPosRankSum=-0.629;SOR=1.289	GT:AD:DP:GQ:PL	0/1:23,30:53:99:1187,0,898
2L	19758676	2L_19758676_SNP	G	A	1161.77	.	AC=1;AF=0.500;AN=2;BaseQRankSum=-1.720;ClippingRankSum=0.000;DB;DP=52;ExcessHet=3.0103;FS=3.963;MLEAC=1;MLEAF=0.500;MQ=43.92;MQRankSum=-1.244;QD=22.34;ReadPosRankSum=-0.433;SOR=1.212	GT:AD:DP:GQ:PL	0/1:23,29:52:99:1190,0,875
2L	19758678	2L_19758678_SNP	G	A	1119.77	.	AC=1;AF=0.500;AN=2;BaseQRankSum=0.570;ClippingRankSum=0.000;DB;DP=52;ExcessHet=3.0103;FS=3.963;MLEAC=1;MLEAF=0.500;MQ=43.92;MQRankSum=-1.244;QD=21.53;ReadPosRankSum=-0.507;SOR=1.212	GT:AD:DP:GQ:PL	0/1:23,29:52:99:1148,0,878
2L	19758702	2L_19758702_SNP	T	C	1255.77	.	AC=1;AF=0.500;AN=2;BaseQRankSum=1.241;ClippingRankSum=0.000;DB;DP=57;ExcessHet=3.0103;FS=7.604;MLEAC=1;MLEAF=0.500;MQ=43.93;MQRankSum=-1.236;QD=22.03;ReadPosRankSum=0.064;SOR=1.655	GT:AD:DP:GQ:PL	0/1:25,32:57:99:1284,0,961
2L	19758717	2L_19758717_SNP	C	A	1090.77	.	AC=1;AF=0.500;AN=2;BaseQRankSum=1.421;ClippingRankSum=0.000;DB;DP=53;ExcessHet=3.0103;FS=6.015;MLEAC=1;MLEAF=0.500;MQ=43.93;MQRankSum=-1.272;QD=20.58;ReadPosRankSum=1.314;SOR=1.685	GT:AD:DP:GQ:PL	0/1:24,29:53:99:1119,0,914
2L	19758766	2L_19758766_SNP	A	C	790.77	.	AC=1;AF=0.500;AN=2;BaseQRankSum=-0.472;ClippingRankSum=0.000;DB;DP=43;ExcessHet=3.0103;FS=14.774;MLEAC=1;MLEAF=0.500;MQ=44.00;MQRankSum=0.000;QD=18.39;ReadPosRankSum=0.597;SOR=1.959	GT:AD:DP:GQ:PL	0/1:20,23:43:99:819,0,743
2L	19758786	2L_19758786_SNP	C	T	791.77	.	AC=1;AF=0.500;AN=2;BaseQRankSum=2.146;ClippingRankSum=0.000;DB;DP=43;ExcessHet=3.0103;FS=9.057;MLEAC=1;MLEAF=0.500;MQ=44.00;MQRankSum=0.000;QD=18.41;ReadPosRankSum=-0.863;SOR=1.908	GT:AD:DP:GQ:PL	0/1:21,22:43:99:820,0,771
2L	19758835	.	AATC	A	757.73	.	AC=1;AF=0.500;AN=2;BaseQRankSum=-0.610;ClippingRankSum=0.000;DP=45;ExcessHet=3.0103;FS=1.216;MLEAC=1;MLEAF=0.500;MQ=43.96;MQRankSum=-0.927;QD=18.48;ReadPosRankSum=-2.035;SOR=0.986	GT:AD:DP:GQ:PL	0/1:20,21:41:99:795,0,767
2L	19758987	2L_19758987_SNP	C	A	340.77	.	AC=1;AF=0.500;AN=2;BaseQRankSum=-0.438;ClippingRankSum=0.000;DB;DP=49;ExcessHet=3.0103;FS=2.656;MLEAC=1;MLEAF=0.500;MQ=43.92;MQRankSum=-1.691;QD=6.95;ReadPosRankSum=-0.223;SOR=1.148	GT:AD:DP:GQ:PL	0/1:29,20:49:99:369,0,655
2L	19759013	2L_19759013_SNP	C	A	468.77	.	AC=1;AF=0.500;AN=2;BaseQRankSum=2.249;ClippingRankSum=0.000;DB;DP=52;ExcessHet=3.0103;FS=1.255;MLEAC=1;MLEAF=0.500;MQ=43.92;MQRankSum=-1.515;QD=9.01;ReadPosRankSum=-0.131;SOR=1.112	GT:AD:DP:GQ:PL	0/1:28,24:52:99:497,0,605
2L	19759035	2L_19759035_SNP	T	C	458.77	.	AC=1;AF=0.500;AN=2;BaseQRankSum=0.696;ClippingRankSum=0.000;DB;DP=51;ExcessHet=3.0103;FS=2.464;MLEAC=1;MLEAF=0.500;MQ=43.88;MQRankSum=-1.927;QD=9.00;ReadPosRankSum=0.693;SOR=1.101	GT:AD:DP:GQ:PL	0/1:28,23:51:99:487,0,615
2L	19759059	2L_19759059_SNP	C	G	439.77	.	AC=1;AF=0.500;AN=2;BaseQRankSum=-0.157;ClippingRankSum=0.000;DB;DP=49;ExcessHet=3.0103;FS=0.000;MLEAC=1;MLEAF=0.500;MQ=43.88;MQRankSum=-1.782;QD=8.97;ReadPosRankSum=-0.290;SOR=0.793	GT:AD:DP:GQ:PL	0/1:25,24:49:99:468,0,524
2L	19759083	2L_19759083_SNP	C	A	504.77	.	AC=1;AF=0.500;AN=2;BaseQRankSum=1.179;ClippingRankSum=0.000;DB;DP=52;ExcessHet=3.0103;FS=0.000;MLEAC=1;MLEAF=0.500;MQ=43.81;MQRankSum=-2.311;QD=9.71;ReadPosRankSum=-0.570;SOR=0.848	GT:AD:DP:GQ:PL	0/1:26,26:52:99:533,0,560
2L	19759152	2L_19759152_SNP	G	A	819.77	.	AC=1;AF=0.500;AN=2;BaseQRankSum=1.134;ClippingRankSum=0.000;DB;DP=46;ExcessHet=3.0103;FS=1.178;MLEAC=1;MLEAF=0.500;MQ=43.83;MQRankSum=-2.236;QD=17.82;ReadPosRankSum=1.757;SOR=0.979	GT:AD:DP:GQ:PL	0/1:25,21:46:99:848,0,1431
2L	19759165	.	TA	T	920.73	.	AC=1;AF=0.500;AN=2;BaseQRankSum=1.885;ClippingRankSum=0.000;DP=49;ExcessHet=3.0103;FS=2.512;MLEAC=1;MLEAF=0.500;MQ=43.84;MQRankSum=-2.003;QD=18.79;ReadPosRankSum=0.210;SOR=0.363	GT:AD:DP:GQ:PL	0/1:24,25:49:99:958,0,1352
2L	19759168	.	A	T	900.77	.	AC=1;AF=0.500;AN=2;BaseQRankSum=1.069;ClippingRankSum=0.000;DP=46;ExcessHet=3.0103;FS=4.224;MLEAC=1;MLEAF=0.500;MQ=43.87;MQRankSum=-1.671;QD=19.58;SOR=0.293	GT:AD:DP:GQ:PL	0/1:22,24:46:99:929,0,1419
2L	19759169	.	T	TACTAAGA	898.73	.	AC=1;AF=0.500;AN=2;BaseQRankSum=0.266;ClippingRankSum=0.000;DP=47;ExcessHet=3.0103;FS=4.301;MLEAC=1;MLEAF=0.500;MQ=43.88;MQRankSum=-1.709;QD=19.12;ReadPosRankSum=-0.043;SOR=0.263	GT:AD:DP:GQ:PL	0/1:23,24:47:99:936,0,1335
2L	19759215	2L_19759215_SNP	T	G	468.77	.	AC=1;AF=0.500;AN=2;BaseQRankSum=-1.537;ClippingRankSum=0.000;DB;DP=48;ExcessHet=3.0103;FS=4.168;MLEAC=1;MLEAF=0.500;MQ=43.96;MQRankSum=-1.001;QD=9.77;ReadPosRankSum=-1.654;SOR=0.418	GT:AD:DP:GQ:PL	0/1:25,23:48:99:497,0,522
2L	19759341	2L_19759341_SNP	A	G	654.77	.	AC=1;AF=0.500;AN=2;BaseQRankSum=-0.131;ClippingRankSum=0.000;DB;DP=44;ExcessHet=3.0103;FS=2.835;MLEAC=1;MLEAF=0.500;MQ=44.00;MQRankSum=0.000;QD=14.88;ReadPosRankSum=0.366;SOR=0.814	GT:AD:DP:GQ:PL	0/1:14,30:44:99:683,0,251
2L	19759359	2L_19759359_SNP	T	C	676.77	.	AC=1;AF=0.500;AN=2;BaseQRankSum=-0.217;ClippingRankSum=0.000;DB;DP=44;ExcessHet=3.0103;FS=2.926;MLEAC=1;MLEAF=0.500;MQ=44.00;MQRankSum=0.000;QD=15.38;ReadPosRankSum=0.269;SOR=0.634	GT:AD:DP:GQ:PL	0/1:13,31:44:99:705,0,235
2L	19759527	2L_19759527_SNP	T	C	1440.77	.	AC=1;AF=0.500;AN=2;BaseQRankSum=-2.022;ClippingRankSum=0.000;DB;DP=54;ExcessHet=3.0103;FS=6.024;MLEAC=1;MLEAF=0.500;MQ=44.00;MQRankSum=0.000;QD=26.68;ReadPosRankSum=-0.241;SOR=1.443	GT:AD:DP:GQ:PL	0/1:19,35:54:99:1469,0,831
2L	19759528	2L_19759528_SNP	C	A	1440.77	.	AC=1;AF=0.500;AN=2;BaseQRankSum=2.979;ClippingRankSum=0.000;DB;DP=56;ExcessHet=3.0103;FS=7.922;MLEAC=1;MLEAF=0.500;MQ=44.00;MQRankSum=0.000;QD=25.73;ReadPosRankSum=-0.365;SOR=1.574	GT:AD:DP:GQ:PL	0/1:19,37:56:99:1469,0,831
2L	19759721	2L_19759721_SNP	G	A	693.77	.	AC=1;AF=0.500;AN=2;BaseQRankSum=2.973;ClippingRankSum=0.000;DB;DP=54;ExcessHet=3.0103;FS=5.610;MLEAC=1;MLEAF=0.500;MQ=44.00;MQRankSum=0.000;QD=12.85;ReadPosRankSum=-0.468;SOR=1.473	GT:AD:DP:GQ:PL	0/1:22,32:54:99:722,0,443
2L	19759777	2L_19759777_SNP	A	T	789.77	.	AC=1;AF=0.500;AN=2;BaseQRankSum=1.060;ClippingRankSum=0.000;DB;DP=51;ExcessHet=3.0103;FS=0.000;MLEAC=1;MLEAF=0.500;MQ=44.00;MQRankSum=0.000;QD=15.49;ReadPosRankSum=-1.084;SOR=0.866	GT:AD:DP:GQ:PL	0/1:16,35:51:99:818,0,286
2L	19759800	2L_19759800_SNP	T	C	798.77	.	AC=1;AF=0.500;AN=2;BaseQRankSum=-1.634;ClippingRankSum=0.000;DB;DP=55;ExcessHet=3.0103;FS=1.105;MLEAC=1;MLEAF=0.500;MQ=44.00;MQRankSum=0.000;QD=14.52;ReadPosRankSum=0.328;SOR=0.575	GT:AD:DP:GQ:PL	0/1:18,37:55:99:827,0,346
2L	19759890	2L_19759890_SNP	G	C	723.77	.	AC=1;AF=0.500;AN=2;BaseQRankSum=-0.261;ClippingRankSum=0.000;DB;DP=56;ExcessHet=3.0103;FS=2.277;MLEAC=1;MLEAF=0.500;MQ=44.00;MQRankSum=0.000;QD=12.92;ReadPosRankSum=-0.269;SOR=0.446	GT:AD:DP:GQ:PL	0/1:22,34:56:99:752,0,433
2L	19759983	2L_19759983_SNP	G	A	560.77	.	AC=1;AF=0.500;AN=2;BaseQRankSum=1.194;ClippingRankSum=0.000;DB;DP=48;ExcessHet=3.0103;FS=4.676;MLEAC=1;MLEAF=0.500;MQ=44.00;MQRankSum=0.000;QD=11.68;ReadPosRankSum=0.028;SOR=1.473	GT:AD:DP:GQ:PL	0/1:22,26:48:99:589,0,471
2L	19760034	2L_19760034_SNP	T	C	1193.77	.	AC=2;AF=1.00;AN=2;DB;DP=45;ExcessHet=3.0103;FS=0.000;MLEAC=2;MLEAF=1.00;MQ=44.00;QD=26.53;SOR=1.714	GT:AD:DP:GQ:PL	1/1:0,45:45:99:1222,135,0
2L	19760130	2L_19760130_SNP	T	G	317.77	.	AC=1;AF=0.500;AN=2;BaseQRankSum=-1.124;ClippingRankSum=0.000;DB;DP=35;ExcessHet=3.0103;FS=0.000;MLEAC=1;MLEAF=0.500;MQ=43.94;MQRankSum=-0.941;QD=9.35;ReadPosRankSum=-0.706;SOR=0.693	GT:AD:DP:GQ:PL	0/1:17,17:34:99:346,0,378
2L	19760403	2L_19760403_SNP	C	T	394.77	.	AC=1;AF=0.500;AN=2;BaseQRankSum=3.099;ClippingRankSum=0.000;DB;DP=41;ExcessHet=3.0103;FS=0.000;MLEAC=1;MLEAF=0.500;MQ=43.71;MQRankSum=-0.598;QD=9.63;ReadPosRankSum=0.871;SOR=0.624	GT:AD:DP:GQ:PL	0/1:22,19:41:99:423,0,475
2L	19760428	2L_19760428_SNP	T	C	395.77	.	AC=1;AF=0.500;AN=2;BaseQRankSum=0.568;ClippingRankSum=0.000;DB;DP=44;ExcessHet=3.0103;FS=0.000;MLEAC=1;MLEAF=0.500;MQ=43.80;MQRankSum=-0.024;QD=8.99;ReadPosRankSum=-1.027;SOR=0.700	GT:AD:DP:GQ:PL	0/1:23,21:44:99:424,0,485
2L	19760506	2L_19760506_SNP	T	A	412.77	.	AC=1;AF=0.500;AN=2;BaseQRankSum=-2.243;ClippingRankSum=0.000;DB;DP=47;ExcessHet=3.0103;FS=0.000;MLEAC=1;MLEAF=0.500;MQ=43.92;MQRankSum=-0.061;QD=8.78;ReadPosRankSum=-1.002;SOR=0.622	GT:AD:DP:GQ:PL	0/1:25,22:47:99:441,0,562
2L	19760730	2L_19760730_SNP	T	C	553.77	.	AC=1;AF=0.500;AN=2;BaseQRankSum=-0.710;ClippingRankSum=0.000;DB;DP=38;ExcessHet=3.0103;FS=2.125;MLEAC=1;MLEAF=0.500;MQ=42.49;MQRankSum=-1.556;QD=14.57;ReadPosRankSum=-0.266;SOR=1.436	GT:AD:DP:GQ:PL	0/1:21,17:38:99:582,0,761
2L	19760739	2L_19760739_SNP	C	G	541.77	.	AC=1;AF=0.500;AN=2;BaseQRankSum=-0.557;ClippingRankSum=0.000;DB;DP=34;ExcessHet=3.0103;FS=0.000;MLEAC=1;MLEAF=0.500;MQ=42.09;MQRankSum=-1.925;QD=15.93;ReadPosRankSum=-0.528;SOR=0.941	GT:AD:DP:GQ:PL	0/1:19,15:34:99:570,0,731
2L	19760805	2L_19760805_SNP	T	C	517.77	.	AC=1;AF=0.500;AN=2;BaseQRankSum=-0.576;ClippingRankSum=0.000;DB;DP=46;ExcessHet=3.0103;FS=0.000;MLEAC=1;MLEAF=0.500;MQ=41.62;MQRankSum=-0.780;QD=11.26;ReadPosRankSum=-0.640;SOR=0.760	GT:AD:DP:GQ:PL	0/1:21,25:46:99:546,0,441
2L	19760835	2L_19760835_SNP	A	G	968.77	.	AC=1;AF=0.500;AN=2;BaseQRankSum=-1.106;ClippingRankSum=0.000;DB;DP=51;ExcessHet=3.0103;FS=2.422;MLEAC=1;MLEAF=0.500;MQ=41.74;MQRankSum=-0.305;QD=19.00;ReadPosRankSum=-1.000;SOR=1.123	GT:AD:DP:GQ:PL	0/1:25,26:51:99:997,0,943
2L	19760841	2L_19760841_SNP	T	C	915.77	.	AC=1;AF=0.500;AN=2;BaseQRankSum=-2.263;ClippingRankSum=0.000;DB;DP=49;ExcessHet=3.0103;FS=1.101;MLEAC=1;MLEAF=0.500;MQ=41.80;MQRankSum=-0.063;QD=18.69;ReadPosRankSum=-1.294;SOR=0.938	GT:AD:DP:GQ:PL	0/1:24,25:49:99:944,0,949
2L	19760859	2L_19760859_SNP	T	C	465.77	.	AC=1;AF=0.500;AN=2;BaseQRankSum=0.680;ClippingRankSum=0.000;DB;DP=47;ExcessHet=3.0103;FS=0.000;MLEAC=1;MLEAF=0.500;MQ=41.48;MQRankSum=0.963;QD=9.91;ReadPosRankSum=-0.702;SOR=0.784	GT:AD:DP:GQ:PL	0/1:24,23:47:99:494,0,519
2L	19760880	2L_19760880_SNP	C	T	459.77	.	AC=1;AF=0.500;AN=2;BaseQRankSum=1.219;ClippingRankSum=0.000;DB;DP=50;ExcessHet=3.0103;FS=4.037;MLEAC=1;MLEAF=0.500;MQ=41.77;MQRankSum=0.936;QD=9.20;ReadPosRankSum=0.086;SOR=0.751	GT:AD:DP:GQ:PL	0/1:27,23:50:99:488,0,602
2L	19760989	2L_19760989_SNP	A	T	696.77	.	AC=1;AF=0.500;AN=2;BaseQRankSum=-1.468;ClippingRankSum=0.000;DB;DP=50;ExcessHet=3.0103;FS=4.235;MLEAC=1;MLEAF=0.500;MQ=40.91;MQRankSum=0.631;QD=13.94;ReadPosRankSum=0.515;SOR=1.521	GT:AD:DP:GQ:PL	0/1:30,20:50:99:725,0,7183
2L	19760991	2L_19760991_SNP	G	A	735.77	.	AC=1;AF=0.500;AN=2;BaseQRankSum=-0.629;ClippingRankSum=0.000;DB;DP=50;ExcessHet=3.0103;FS=4.235;MLEAC=1;MLEAF=0.500;MQ=40.91;MQRankSum=0.631;QD=14.72;ReadPosRankSum=0.525;SOR=1.521	GT:AD:DP:GQ:PL	0/1:30,20:50:99:764,0,7853
2L	19761030	.	ATAGATATATATATGTTATATAAG	A	666.73	.	AC=1;AF=0.500;AN=2;BaseQRankSum=1.710;ClippingRankSum=0.000;DP=48;ExcessHet=3.0103;FS=8.331;MLEAC=1;MLEAF=0.500;MQ=39.36;MQRankSum=0.829;QD=13.89;ReadPosRankSum=-0.022;SOR=1.871	GT:AD:DP:GQ:PL	0/1:29,19:48:99:704,0,14303
2L	19761058	2L_19761058_SNP	T	G	658.77	.	AC=1;AF=0.500;AN=2;BaseQRankSum=0.569;ClippingRankSum=0.000;DB;DP=40;ExcessHet=3.0103;FS=9.360;MLEAC=1;MLEAF=0.500;MQ=38.11;MQRankSum=2.604;QD=16.47;SOR=1.818	GT:AD:DP:GQ:PL	0/1:22,18:40:99:687,0,13162
2L	19761060	2L_19761060_SNP	T	G	658.77	.	AC=1;AF=0.500;AN=2;BaseQRankSum=-1.532;ClippingRankSum=0.000;DB;DP=40;ExcessHet=3.0103;FS=9.360;MLEAC=1;MLEAF=0.500;MQ=38.11;MQRankSum=2.604;QD=16.47;SOR=1.818	GT:AD:DP:GQ:PL	0/1:22,18:40:99:687,0,13539
2L	19761064	.	ATAT	A	646.73	.	AC=1;AF=0.500;AN=2;BaseQRankSum=-0.499;ClippingRankSum=0.000;DP=42;ExcessHet=3.0103;FS=9.204;MLEAC=1;MLEAF=0.500;MQ=37.83;MQRankSum=3.116;QD=15.40;SOR=1.821	GT:AD:DP:GQ:PL	0/1:24,18:42:99:684,0,14495
2L	19761070	.	ATATATGTTAAGC	A	634.73	.	AC=1;AF=0.500;AN=2;BaseQRankSum=-0.709;ClippingRankSum=0.000;DP=44;ExcessHet=3.0103;FS=9.419;MLEAC=1;MLEAF=0.500;MQ=37.38;MQRankSum=3.270;QD=14.43;SOR=2.165	GT:AD:DP:GQ:PL	0/1:27,17:44:99:672,0,16568
2L	19761084	.	ATTCTTTTAATTC	A	598.73	.	AC=1;AF=0.500;AN=2;BaseQRankSum=-1.003;ClippingRankSum=0.000;DP=43;ExcessHet=3.0103;FS=4.849;MLEAC=1;MLEAF=0.500;MQ=37.70;MQRankSum=2.817;QD=13.92;SOR=1.688	GT:AD:DP:GQ:PL	0/1:26,17:43:99:636,0,15881
2L	19761098	.	TTAATCTTAA	T	601.73	.	AC=1;AF=0.500;AN=2;BaseQRankSum=-1.157;ClippingRankSum=0.000;DP=41;ExcessHet=3.0103;FS=4.933;MLEAC=1;MLEAF=0.500;MQ=38.28;MQRankSum=2.288;QD=14.68;SOR=1.652	GT:AD:DP:GQ:PL	0/1:24,17:41:99:639,0,15447
2L	19761109	.	CATATATATATATGTTATATA	C	556.73	.	AC=1;AF=0.500;AN=2;BaseQRankSum=0.156;ClippingRankSum=0.000;DP=41;ExcessHet=3.0103;FS=5.159;MLEAC=1;MLEAF=0.500;MQ=37.76;MQRankSum=2.204;QD=13.58;SOR=1.691	GT:AD:DP:GQ:PL	0/1:26,15:41:99:594,0,15014
2L	19761182	.	TCA	T	525.73	.	AC=1;AF=0.500;AN=2;BaseQRankSum=-0.790;ClippingRankSum=0.000;DP=44;ExcessHet=3.0103;FS=2.736;MLEAC=1;MLEAF=0.500;MQ=38.41;MQRankSum=1.565;QD=11.95;ReadPosRankSum=-2.789;SOR=0.764	GT:AD:DP:GQ:PL	0/1:28,16:44:99:563,0,6907
2L	19761287	2L_19761287_SNP	G	A	525.77	.	AC=1;AF=0.500;AN=2;BaseQRankSum=-2.153;ClippingRankSum=0.000;DB;DP=50;ExcessHet=3.0103;FS=2.495;MLEAC=1;MLEAF=0.500;MQ=41.49;MQRankSum=2.184;QD=10.52;ReadPosRankSum=1.276;SOR=1.172	GT:AD:DP:GQ:PL	0/1:23,27:50:99:554,0,480
2L	19761516	.	C	A	1197.77	.	AC=1;AF=0.500;AN=2;BaseQRankSum=0.965;ClippingRankSum=0.000;DP=58;ExcessHet=3.0103;FS=0.982;MLEAC=1;MLEAF=0.500;MQ=43.70;MQRankSum=-0.112;QD=20.65;ReadPosRankSum=-2.174;SOR=0.560	GT:AD:DP:GQ:PL	0/1:26,32:58:99:1226,0,4625
2L	19761517	.	A	C	1197.77	.	AC=1;AF=0.500;AN=2;BaseQRankSum=-0.458;ClippingRankSum=0.000;DP=58;ExcessHet=3.0103;FS=0.000;MLEAC=1;MLEAF=0.500;MQ=43.73;MQRankSum=0.231;QD=20.65;ReadPosRankSum=-1.811;SOR=0.685	GT:AD:DP:GQ:PL	0/1:27,31:58:99:1226,0,4625
2L	19761527	2L_19761527_SNP	G	A	1194.77	.	AC=1;AF=0.500;AN=2;BaseQRankSum=-0.969;ClippingRankSum=0.000;DB;DP=55;ExcessHet=3.0103;FS=0.000;MLEAC=1;MLEAF=0.500;MQ=43.75;MQRankSum=0.816;QD=21.72;ReadPosRankSum=-2.777;SOR=0.622	GT:AD:DP:GQ:PL	0/1:25,30:55:99:1223,0,4574
2L	19761534	2L_19761534_SNP	T	C	1194.77	.	AC=1;AF=0.500;AN=2;BaseQRankSum=1.321;ClippingRankSum=0.000;DB;DP=56;ExcessHet=3.0103;FS=0.000;MLEAC=1;MLEAF=0.500;MQ=43.75;MQRankSum=0.845;QD=21.34;ReadPosRankSum=-2.837;SOR=0.680	GT:AD:DP:GQ:PL	0/1:25,31:56:99:1223,0,4601
2L	19761535	2L_19761535_SNP	C	A	1194.77	.	AC=1;AF=0.500;AN=2;BaseQRankSum=2.714;ClippingRankSum=0.000;DB;DP=57;ExcessHet=3.0103;FS=0.000;MLEAC=1;MLEAF=0.500;MQ=43.76;MQRankSum=0.807;QD=20.96;ReadPosRankSum=-1.905;SOR=0.756	GT:AD:DP:GQ:PL	0/1:26,31:57:99:1223,0,4601
2L	19761541	2L_19761541_SNP	T	A	1113.77	.	AC=1;AF=0.500;AN=2;BaseQRankSum=-1.639;ClippingRankSum=0.000;DB;DP=52;ExcessHet=3.0103;FS=0.000;MLEAC=1;MLEAF=0.500;MQ=43.74;MQRankSum=0.725;QD=21.42;ReadPosRankSum=-2.171;SOR=0.688	GT:AD:DP:GQ:PL	0/1:25,27:52:99:1142,0,4466
2L	19761542	2L_19761542_SNP	T	G	1071.77	.	AC=1;AF=0.500;AN=2;BaseQRankSum=-2.350;ClippingRankSum=0.000;DB;DP=52;ExcessHet=3.0103;FS=0.000;MLEAC=1;MLEAF=0.500;MQ=43.74;MQRankSum=0.725;QD=20.61;ReadPosRankSum=-1.731;SOR=0.688	GT:AD:DP:GQ:PL	0/1:25,27:52:99:1100,0,4469
2L	19762099	2L_19762099_SNP	C	G	328.77	.	AC=1;AF=0.500;AN=2;BaseQRankSum=-1.675;ClippingRankSum=0.000;DB;DP=44;ExcessHet=3.0103;FS=0.000;MLEAC=1;MLEAF=0.500;MQ=44.00;MQRankSum=0.000;QD=7.65;ReadPosRankSum=-0.995;SOR=0.622	GT:AD:DP:GQ:PL	0/1:25,18:43:99:357,0,565
2L	19762132	2L_19762132_SNP	A	G	600.77	.	AC=1;AF=0.500;AN=2;BaseQRankSum=-0.388;ClippingRankSum=0.000;DB;DP=43;ExcessHet=3.0103;FS=3.097;MLEAC=1;MLEAF=0.500;MQ=44.00;MQRankSum=0.000;QD=14.30;ReadPosRankSum=-0.610;SOR=1.251	GT:AD:DP:GQ:PL	0/1:25,17:42:99:629,0,1128
2L	19762138	2L_19762138_SNP	T	C	600.77	.	AC=1;AF=0.500;AN=2;BaseQRankSum=-1.228;ClippingRankSum=0.000;DB;DP=42;ExcessHet=3.0103;FS=3.191;MLEAC=1;MLEAF=0.500;MQ=44.00;MQRankSum=0.000;QD=14.65;ReadPosRankSum=-1.013;SOR=1.329	GT:AD:DP:GQ:PL	0/1:24,17:41:99:629,0,1128
2L	19762165	2L_19762165_SNP	A	G	264.77	.	AC=1;AF=0.500;AN=2;BaseQRankSum=-0.694;ClippingRankSum=0.000;DB;DP=43;ExcessHet=3.0103;FS=3.084;MLEAC=1;MLEAF=0.500;MQ=44.00;MQRankSum=0.000;QD=6.16;ReadPosRankSum=-1.708;SOR=1.292	GT:AD:DP:GQ:PL	0/1:28,15:43:99:293,0,619
2L	19762294	2L_19762294_SNP	G	A	284.77	.	AC=1;AF=0.500;AN=2;BaseQRankSum=1.570;ClippingRankSum=0.000;DB;DP=47;ExcessHet=3.0103;FS=6.781;MLEAC=1;MLEAF=0.500;MQ=43.80;MQRankSum=-0.457;QD=6.19;ReadPosRankSum=0.537;SOR=1.835	GT:AD:DP:GQ:PL	0/1:30,16:46:99:313,0,682
2L	19762328	2L_19762328_SNP	A	G	352.77	.	AC=1;AF=0.500;AN=2;BaseQRankSum=-2.519;ClippingRankSum=0.000;DB;DP=54;ExcessHet=3.0103;FS=5.876;MLEAC=1;MLEAF=0.500;MQ=43.83;MQRankSum=-0.339;QD=6.78;ReadPosRankSum=-1.723;SOR=1.349	GT:AD:DP:GQ:PL	0/1:32,20:52:99:381,0,760
2L	19762366	2L_19762366_SNP	A	T	612.77	.	AC=1;AF=0.500;AN=2;BaseQRankSum=1.797;ClippingRankSum=0.000;DB;DP=58;ExcessHet=3.0103;FS=2.445;MLEAC=1;MLEAF=0.500;MQ=43.68;MQRankSum=-0.546;QD=10.94;ReadPosRankSum=1.509;SOR=0.772	GT:AD:DP:GQ:PL	0/1:38,18:56:99:641,0,1555
2L	19762368	2L_19762368_SNP	G	A	612.77	.	AC=1;AF=0.500;AN=2;BaseQRankSum=-0.076;ClippingRankSum=0.000;DB;DP=57;ExcessHet=3.0103;FS=2.475;MLEAC=1;MLEAF=0.500;MQ=43.71;MQRankSum=-1.395;QD=11.14;ReadPosRankSum=1.453;SOR=0.738	GT:AD:DP:GQ:PL	0/1:37,18:55:99:641,0,1555
2L	19762370	2L_19762370_SNP	T	A	615.77	.	AC=1;AF=0.500;AN=2;BaseQRankSum=-0.140;ClippingRankSum=0.000;DB;DP=55;ExcessHet=3.0103;FS=3.955;MLEAC=1;MLEAF=0.500;MQ=43.70;MQRankSum=-1.355;QD=11.62;ReadPosRankSum=1.334;SOR=0.730	GT:AD:DP:GQ:PL	0/1:35,18:53:99:644,0,1528
2L	19762397	2L_19762397_SNP	A	G	587.77	.	AC=1;AF=0.500;AN=2;BaseQRankSum=-1.652;ClippingRankSum=0.000;DB;DP=56;ExcessHet=3.0103;FS=5.921;MLEAC=1;MLEAF=0.500;MQ=43.41;MQRankSum=-1.938;QD=10.69;ReadPosRankSum=0.667;SOR=0.790	GT:AD:DP:GQ:PL	0/1:36,19:55:99:616,0,1456
2L	19762407	2L_19762407_SNP	A	T	620.77	.	AC=1;AF=0.500;AN=2;BaseQRankSum=0.019;ClippingRankSum=0.000;DB;DP=55;ExcessHet=3.0103;FS=7.858;MLEAC=1;MLEAF=0.500;MQ=43.70;MQRankSum=-1.318;QD=11.50;ReadPosRankSum=0.101;SOR=0.765	GT:AD:DP:GQ:PL	0/1:35,19:54:99:649,0,1422
2L	19762439	2L_19762439_SNP	G	T	367.77	.	AC=1;AF=0.500;AN=2;BaseQRankSum=2.141;ClippingRankSum=0.000;DB;DP=52;ExcessHet=3.0103;FS=2.407;MLEAC=1;MLEAF=0.500;MQ=43.75;MQRankSum=1.385;QD=7.21;ReadPosRankSum=-1.457;SOR=0.606	GT:AD:DP:GQ:PL	0/1:32,19:51:99:396,0,722
2L	19762812	2L_19762812_SNP	C	T	452.77	.	AC=1;AF=0.500;AN=2;BaseQRankSum=1.767;ClippingRankSum=0.000;DB;DP=42;ExcessHet=3.0103;FS=0.000;MLEAC=1;MLEAF=0.500;MQ=41.58;MQRankSum=-0.588;QD=11.04;ReadPosRankSum=1.513;SOR=0.892	GT:AD:DP:GQ:PL	0/1:19,22:41:99:481,0,358
2L	19762814	2L_19762814_SNP	T	C	1441.77	.	AC=2;AF=1.00;AN=2;DB;DP=42;ExcessHet=3.0103;FS=0.000;MLEAC=2;MLEAF=1.00;MQ=41.58;QD=31.03;SOR=2.247	GT:AD:DP:GQ:PL	1/1:0,41:41:99:1470,126,0
2L	19763314	2L_19763314_SNP	G	A	296.77	.	AC=1;AF=0.500;AN=2;BaseQRankSum=3.741;ClippingRankSum=0.000;DB;DP=37;ExcessHet=3.0103;FS=13.032;MLEAC=1;MLEAF=0.500;MQ=43.89;MQRankSum=-0.237;QD=8.02;ReadPosRankSum=1.715;SOR=1.284	GT:AD:DP:GQ:PL	0/1:22,15:37:99:325,0,489
2L	19763548	2L_19763548_SNP	T	A	672.77	.	AC=1;AF=0.500;AN=2;BaseQRankSum=1.926;ClippingRankSum=0.000;DB;DP=58;ExcessHet=3.0103;FS=12.615;MLEAC=1;MLEAF=0.500;MQ=43.81;MQRankSum=-1.594;QD=11.80;ReadPosRankSum=1.122;SOR=2.062	GT:AD:DP:GQ:PL	0/1:26,31:57:99:701,0,567
2L	19763578	2L_19763578_SNP	G	A	659.77	.	AC=1;AF=0.500;AN=2;BaseQRankSum=3.033;ClippingRankSum=0.000;DB;DP=64;ExcessHet=3.0103;FS=6.929;MLEAC=1;MLEAF=0.500;MQ=43.82;MQRankSum=1.778;QD=10.31;ReadPosRankSum=1.500;SOR=0.206	GT:AD:DP:GQ:PL	0/1:32,32:64:99:688,0,682
2L	19763748	.	C	CA	352.73	.	AC=1;AF=0.500;AN=2;BaseQRankSum=-2.286;ClippingRankSum=0.000;DP=42;ExcessHet=3.0103;FS=0.000;MLEAC=1;MLEAF=0.500;MQ=43.95;MQRankSum=-0.723;QD=8.82;ReadPosRankSum=0.112;SOR=0.711	GT:AD:DP:GQ:PL	0/1:15,25:40:99:390,0,174
2L	19763874	2L_19763874_SNP	C	T	467.77	.	AC=1;AF=0.500;AN=2;BaseQRankSum=2.604;ClippingRankSum=0.000;DB;DP=58;ExcessHet=3.0103;FS=0.000;MLEAC=1;MLEAF=0.500;MQ=44.00;MQRankSum=0.000;QD=8.06;ReadPosRankSum=0.100;SOR=0.737	GT:AD:DP:GQ:PL	0/1:34,24:58:99:496,0,728
2L	19763985	2L_19763985_SNP	C	T	705.77	.	AC=1;AF=0.500;AN=2;BaseQRankSum=4.591;ClippingRankSum=0.000;DB;DP=58;ExcessHet=3.0103;FS=2.286;MLEAC=1;MLEAF=0.500;MQ=43.97;MQRankSum=1.144;QD=12.17;ReadPosRankSum=-1.420;SOR=1.040	GT:AD:DP:GQ:PL	0/1:26,32:58:99:734,0,512
2L	19764406	2L_19764406_SNP	G	T	692.77	.	AC=1;AF=0.500;AN=2;BaseQRankSum=0.000;ClippingRankSum=0.000;DB;DP=65;ExcessHet=3.0103;FS=0.000;MLEAC=1;MLEAF=0.500;MQ=43.97;MQRankSum=1.078;QD=10.66;ReadPosRankSum=0.445;SOR=0.625	GT:AD:DP:GQ:PL	0/1:31,34:65:99:721,0,644
2L	19764829	2L_19764829_SNP	C	G	1046.77	.	AC=1;AF=0.500;AN=2;BaseQRankSum=-0.016;ClippingRankSum=0.000;DB;DP=61;ExcessHet=3.0103;FS=0.983;MLEAC=1;MLEAF=0.500;MQ=44.00;MQRankSum=0.000;QD=17.16;ReadPosRankSum=1.859;SOR=0.926	GT:AD:DP:GQ:PL	0/1:33,28:61:99:1075,0,2479
2L	19764831	2L_19764831_SNP	A	G	1043.77	.	AC=1;AF=0.500;AN=2;BaseQRankSum=-1.632;ClippingRankSum=0.000;DB;DP=61;ExcessHet=3.0103;FS=0.983;MLEAC=1;MLEAF=0.500;MQ=44.00;MQRankSum=0.000;QD=17.11;ReadPosRankSum=1.676;SOR=0.926	GT:AD:DP:GQ:PL	0/1:33,28:61:99:1072,0,2515
2L	19764832	2L_19764832_SNP	T	G	1043.77	.	AC=1;AF=0.500;AN=2;BaseQRankSum=-1.613;ClippingRankSum=0.000;DB;DP=62;ExcessHet=3.0103;FS=2.097;MLEAC=1;MLEAF=0.500;MQ=44.00;MQRankSum=0.000;QD=16.83;ReadPosRankSum=1.274;SOR=0.997	GT:AD:DP:GQ:PL	0/1:34,28:62:99:1072,0,2515
2L	19764963	2L_19764963_SNP	A	T	705.77	.	AC=1;AF=0.500;AN=2;BaseQRankSum=-2.456;ClippingRankSum=0.000;DB;DP=71;ExcessHet=3.0103;FS=0.909;MLEAC=1;MLEAF=0.500;MQ=44.00;MQRankSum=0.000;QD=10.08;ReadPosRankSum=1.113;SOR=0.722	GT:AD:DP:GQ:PL	0/1:36,34:70:99:734,0,821
2L	19764969	2L_19764969_SNP	A	G	2545.77	.	AC=2;AF=1.00;AN=2;DB;DP=73;ExcessHet=3.0103;FS=0.000;MLEAC=2;MLEAF=1.00;MQ=44.00;QD=34.87;SOR=0.720	GT:AD:DP:GQ:PL	1/1:0,73:73:99:2574,219,0
2L	19765086	2L_19765086_SNP	A	T	1310.77	.	AC=1;AF=0.500;AN=2;BaseQRankSum=0.334;ClippingRankSum=0.000;DB;DP=69;ExcessHet=3.0103;FS=0.928;MLEAC=1;MLEAF=0.500;MQ=43.97;MQRankSum=-0.957;QD=19.00;ReadPosRankSum=1.190;SOR=0.529	GT:AD:DP:GQ:PL	0/1:34,35:69:99:1339,0,1228
2L	19765094	.	G	GA	2897.73	.	AC=2;AF=1.00;AN=2;DP=67;ExcessHet=3.0103;FS=0.000;MLEAC=2;MLEAF=1.00;MQ=43.97;QD=26.87;SOR=1.033	GT:AD:DP:GQ:PL	1/1:0,66:66:99:2935,199,0
2L	19765100	2L_19765100_SNP	T	C	1075.77	.	AC=1;AF=0.500;AN=2;BaseQRankSum=1.495;ClippingRankSum=0.000;DB;DP=66;ExcessHet=3.0103;FS=2.117;MLEAC=1;MLEAF=0.500;MQ=43.97;MQRankSum=0.957;QD=16.55;ReadPosRankSum=-0.250;SOR=1.101	GT:AD:DP:GQ:PL	0/1:35,30:65:99:1104,0,1336
2L	19765108	2L_19765108_SNP	C	A	2896.77	.	AC=2;AF=1.00;AN=2;DB;DP=65;ExcessHet=3.0103;FS=0.000;MLEAC=2;MLEAF=1.00;MQ=43.97;QD=28.04;SOR=0.892	GT:AD:DP:GQ:PL	1/1:0,64:64:99:2925,196,0
2L	19765115	2L_19765115_SNP	T	C	2941.77	.	AC=2;AF=1.00;AN=2;DB;DP=66;ExcessHet=3.0103;FS=0.000;MLEAC=2;MLEAF=1.00;MQ=43.97;QD=32.42;SOR=0.723	GT:AD:DP:GQ:PL	1/1:0,65:65:99:2970,199,0
2L	19765132	2L_19765132_SNP	A	T	3121.77	.	AC=2;AF=1.00;AN=2;DB;DP=66;ExcessHet=3.0103;FS=0.000;MLEAC=2;MLEAF=1.00;MQ=43.97;QD=32.64;SOR=0.787	GT:AD:DP:GQ:PL	1/1:0,65:65:99:3150,211,0
2L	19765138	2L_19765138_SNP	T	A	3121.77	.	AC=2;AF=1.00;AN=2;DB;DP=66;ExcessHet=3.0103;FS=0.000;MLEAC=2;MLEAF=1.00;MQ=43.75;QD=30.81;SOR=0.854	GT:AD:DP:GQ:PL	1/1:0,65:65:99:3150,211,0
2L	19765152	2L_19765152_SNP	T	A	2715.77	.	AC=2;AF=1.00;AN=2;DB;DP=61;ExcessHet=3.0103;FS=0.000;MLEAC=2;MLEAF=1.00;MQ=43.73;QD=26.95;SOR=0.760	GT:AD:DP:GQ:PL	1/1:0,60:60:99:2744,184,0
2L	19765157	.	T	TA	2664.73	.	AC=2;AF=1.00;AN=2;DP=61;ExcessHet=3.0103;FS=0.000;MLEAC=2;MLEAF=1.00;MQ=43.73;QD=26.57;SOR=0.760	GT:AD:DP:GQ:PL	1/1:0,60:60:99:2702,184,0
2L	19765214	2L_19765214_SNP	A	G	635.77	.	AC=1;AF=0.500;AN=2;BaseQRankSum=0.788;ClippingRankSum=0.000;DB;DP=62;ExcessHet=3.0103;FS=0.000;MLEAC=1;MLEAF=0.500;MQ=43.73;MQRankSum=-1.713;QD=10.42;ReadPosRankSum=-0.101;SOR=0.752	GT:AD:DP:GQ:PL	0/1:30,31:61:99:664,0,641
2L	19765346	2L_19765346_SNP	G	A	586.77	.	AC=1;AF=0.500;AN=2;BaseQRankSum=0.226;ClippingRankSum=0.000;DB;DP=55;ExcessHet=3.0103;FS=0.000;MLEAC=1;MLEAF=0.500;MQ=44.00;MQRankSum=0.000;QD=10.67;ReadPosRankSum=1.439;SOR=0.760	GT:AD:DP:GQ:PL	0/1:27,28:55:99:615,0,582
2L	19765378	2L_19765378_SNP	T	G	600.77	.	AC=1;AF=0.500;AN=2;BaseQRankSum=-1.286;ClippingRankSum=0.000;DB;DP=55;ExcessHet=3.0103;FS=1.026;MLEAC=1;MLEAF=0.500;MQ=44.00;MQRankSum=0.000;QD=10.92;ReadPosRankSum=-0.188;SOR=0.906	GT:AD:DP:GQ:PL	0/1:26,29:55:99:629,0,597
2L	19766066	2L_19766066_SNP	T	G	562.77	.	AC=1;AF=0.500;AN=2;BaseQRankSum=-0.235;ClippingRankSum=0.000;DB;DP=61;ExcessHet=3.0103;FS=0.000;MLEAC=1;MLEAF=0.500;MQ=44.00;MQRankSum=0.000;QD=9.23;ReadPosRankSum=-0.373;SOR=0.772	GT:AD:DP:GQ:PL	0/1:32,29:61:99:591,0,688
2L	19766194	2L_19766194_SNP	T	G	660.77	.	AC=1;AF=0.500;AN=2;BaseQRankSum=-1.415;ClippingRankSum=0.000;DB;DP=56;ExcessHet=3.0103;FS=5.491;MLEAC=1;MLEAF=0.500;MQ=44.00;MQRankSum=0.000;QD=11.80;ReadPosRankSum=0.182;SOR=0.272	GT:AD:DP:GQ:PL	0/1:23,33:56:99:689,0,444
2L	19766271	2L_19766271_SNP	T	A	529.77	.	AC=1;AF=0.500;AN=2;BaseQRankSum=-2.206;ClippingRankSum=0.000;DB;DP=56;ExcessHet=3.0103;FS=3.670;MLEAC=1;MLEAF=0.500;MQ=44.00;MQRankSum=0.000;QD=9.46;ReadPosRankSum=0.353;SOR=1.220	GT:AD:DP:GQ:PL	0/1:30,26:56:99:558,0,681
2L	19766353	2L_19766353_SNP	G	A	550.77	.	AC=1;AF=0.500;AN=2;BaseQRankSum=1.294;ClippingRankSum=0.000;DB;DP=53;ExcessHet=3.0103;FS=1.047;MLEAC=1;MLEAF=0.500;MQ=44.00;MQRankSum=0.000;QD=10.39;ReadPosRankSum=0.830;SOR=0.507	GT:AD:DP:GQ:PL	0/1:27,26:53:99:579,0,596
2L	19766570	2L_19766570_SNP	T	G	1218.77	.	AC=2;AF=1.00;AN=2;DB;DP=47;ExcessHet=3.0103;FS=0.000;MLEAC=2;MLEAF=1.00;MQ=43.67;QD=26.49;SOR=0.780	GT:AD:DP:GQ:PL	1/1:0,46:46:99:1247,138,0
2L	19766684	2L_19766684_SNP	G	T	615.77	.	AC=1;AF=0.500;AN=2;BaseQRankSum=-0.301;ClippingRankSum=0.000;DB;DP=55;ExcessHet=3.0103;FS=0.000;MLEAC=1;MLEAF=0.500;MQ=43.77;MQRankSum=-1.326;QD=11.20;ReadPosRankSum=0.728;SOR=0.732	GT:AD:DP:GQ:PL	0/1:26,29:55:99:644,0,533
2L	19767023	2L_19767023_SNP	G	A	704.77	.	AC=1;AF=0.500;AN=2;BaseQRankSum=0.062;ClippingRankSum=0.000;DB;DP=60;ExcessHet=3.0103;FS=0.996;MLEAC=1;MLEAF=0.500;MQ=43.90;MQRankSum=0.191;QD=11.75;ReadPosRankSum=0.457;SOR=0.936	GT:AD:DP:GQ:PL	0/1:27,33:60:99:733,0,574
2L	19767040	2L_19767040_SNP	A	G	1319.77	.	AC=1;AF=0.500;AN=2;BaseQRankSum=-1.504;ClippingRankSum=0.000;DB;DP=65;ExcessHet=3.0103;FS=0.000;MLEAC=1;MLEAF=0.500;MQ=43.84;MQRankSum=0.778;QD=20.30;ReadPosRankSum=0.052;SOR=0.749	GT:AD:DP:GQ:PL	0/1:30,35:65:99:1348,0,1347
2L	19767044	2L_19767044_SNP	T	A	1353.77	.	AC=1;AF=0.500;AN=2;BaseQRankSum=-0.068;ClippingRankSum=0.000;DB;DP=64;ExcessHet=3.0103;FS=0.000;MLEAC=1;MLEAF=0.500;MQ=43.81;MQRankSum=0.273;QD=21.15;ReadPosRankSum=-0.952;SOR=0.690	GT:AD:DP:GQ:PL	0/1:29,35:64:99:1382,0,1316
2L	19767238	2L_19767238_SNP	A	G	868.77	.	AC=2;AF=1.00;AN=2;DB;DP=36;ExcessHet=3.0103;FS=0.000;MLEAC=2;MLEAF=1.00;MQ=44.00;QD=24.13;SOR=0.927	GT:AD:DP:GQ:PL	1/1:0,36:36:99:897,106,0
2L	19767262	2L_19767262_SNP	C	T	402.77	.	AC=1;AF=0.500;AN=2;BaseQRankSum=-1.733;ClippingRankSum=0.000;DB;DP=45;ExcessHet=3.0103;FS=4.286;MLEAC=1;MLEAF=0.500;MQ=43.96;MQRankSum=0.980;QD=8.95;ReadPosRankSum=-0.688;SOR=1.149	GT:AD:DP:GQ:PL	0/1:24,21:45:99:431,0,517
2L	19767531	2L_19767531_SNP	T	C	1968.77	.	AC=2;AF=1.00;AN=2;DB;DP=48;ExcessHet=3.0103;FS=0.000;MLEAC=2;MLEAF=1.00;MQ=43.64;QD=27.89;SOR=0.963	GT:AD:DP:GQ:PL	1/1:0,48:48:99:1997,144,0
2L	19767549	2L_19767549_SNP	G	T	1699.77	.	AC=2;AF=1.00;AN=2;DB;DP=38;ExcessHet=3.0103;FS=0.000;MLEAC=2;MLEAF=1.00;MQ=43.54;QD=25.91;SOR=0.914	GT:AD:DP:GQ:PL	1/1:0,38:38:99:1728,117,0
2L	19767601	2L_19767601_SNP	C	T	1211.77	.	AC=2;AF=1.00;AN=2;DB;DP=44;ExcessHet=3.0103;FS=0.000;MLEAC=2;MLEAF=1.00;MQ=44.00;QD=27.54;SOR=0.990	GT:AD:DP:GQ:PL	1/1:0,44:44:99:1240,132,0
2L	19767683	2L_19767683_SNP	C	T	307.77	.	AC=1;AF=0.500;AN=2;BaseQRankSum=-0.204;ClippingRankSum=0.000;DB;DP=44;ExcessHet=3.0103;FS=2.688;MLEAC=1;MLEAF=0.500;MQ=44.00;MQRankSum=0.000;QD=6.99;ReadPosRankSum=-0.626;SOR=0.550	GT:AD:DP:GQ:PL	0/1:27,17:44:99:336,0,606
2L	19767993	2L_19767993_SNP	G	A	1196.77	.	AC=2;AF=1.00;AN=2;DB;DP=43;ExcessHet=3.0103;FS=0.000;MLEAC=2;MLEAF=1.00;MQ=44.00;QD=27.83;SOR=0.739	GT:AD:DP:GQ:PL	1/1:0,43:43:99:1225,129,0
2L	19768304	2L_19768304_SNP	C	G	729.77	.	AC=1;AF=0.500;AN=2;BaseQRankSum=-1.313;ClippingRankSum=0.000;DB;DP=53;ExcessHet=3.0103;FS=3.966;MLEAC=1;MLEAF=0.500;MQ=44.00;MQRankSum=0.000;QD=13.77;ReadPosRankSum=0.000;SOR=0.321	GT:AD:DP:GQ:PL	0/1:19,34:53:99:758,0,367
2L	19768349	2L_19768349_SNP	T	G	678.77	.	AC=1;AF=0.500;AN=2;BaseQRankSum=-1.303;ClippingRankSum=0.000;DB;DP=56;ExcessHet=3.0103;FS=5.291;MLEAC=1;MLEAF=0.500;MQ=44.00;MQRankSum=0.000;QD=12.12;ReadPosRankSum=0.800;SOR=0.648	GT:AD:DP:GQ:PL	0/1:25,31:56:99:707,0,524
2L	19768468	2L_19768468_SNP	T	A	1426.77	.	AC=2;AF=1.00;AN=2;BaseQRankSum=1.632;ClippingRankSum=0.000;DB;DP=54;ExcessHet=3.0103;FS=0.000;MLEAC=2;MLEAF=1.00;MQ=44.00;MQRankSum=0.000;QD=26.42;ReadPosRankSum=-0.395;SOR=0.446	GT:AD:DP:GQ:PL	1/1:1,53:54:99:1455,137,0
2L	19768746	2L_19768746_SNP	T	A	476.77	.	AC=1;AF=0.500;AN=2;BaseQRankSum=-0.060;ClippingRankSum=0.000;DB;DP=45;ExcessHet=3.0103;FS=0.000;MLEAC=1;MLEAF=0.500;MQ=43.87;MQRankSum=-0.447;QD=10.59;ReadPosRankSum=-0.319;SOR=0.742	GT:AD:DP:GQ:PL	0/1:21,24:45:99:505,0,421
2L	19768952	.	G	GGAGGAGCACGAGGAGCAC	1851.73	.	AC=2;AF=1.00;AN=2;DP=42;ExcessHet=3.0103;FS=0.000;MLEAC=2;MLEAF=1.00;MQ=42.40;QD=29.09;SOR=0.968	GT:AD:DP:GQ:PL	1/1:0,39:39:99:1889,126,0
2L	19768977	2L_19768977_SNP	A	T	1040.77	.	AC=2;AF=1.00;AN=2;DB;DP=42;ExcessHet=3.0103;FS=0.000;MLEAC=2;MLEAF=1.00;MQ=43.21;QD=25.38;SOR=0.741	GT:AD:DP:GQ:PL	1/1:0,41:41:99:1069,121,0
2L	19769015	2L_19769015_SNP	A	G	502.77	.	AC=1;AF=0.500;AN=2;BaseQRankSum=-0.629;ClippingRankSum=0.000;DB;DP=47;ExcessHet=3.0103;FS=2.485;MLEAC=1;MLEAF=0.500;MQ=43.49;MQRankSum=0.386;QD=10.70;ReadPosRankSum=2.103;SOR=1.136	GT:AD:DP:GQ:PL	0/1:22,25:47:99:531,0,464
2L	19769188	.	AG	A	191.73	.	AC=1;AF=0.500;AN=2;BaseQRankSum=0.268;ClippingRankSum=0.000;DP=39;ExcessHet=3.0103;FS=9.964;MLEAC=1;MLEAF=0.500;MQ=44.03;MQRankSum=-0.877;QD=5.05;ReadPosRankSum=0.690;SOR=1.682	GT:AD:DP:GQ:PL	0/1:24,14:38:99:229,0,486
2L	19769523	2L_19769523_SNP	G	A	341.77	.	AC=1;AF=0.500;AN=2;BaseQRankSum=-0.175;ClippingRankSum=0.000;DB;DP=38;ExcessHet=3.0103;FS=7.684;MLEAC=1;MLEAF=0.500;MQ=44.00;MQRankSum=0.000;QD=9.24;ReadPosRankSum=2.045;SOR=2.133	GT:AD:DP:GQ:PL	0/1:19,18:37:99:370,0,371
2L	19769699	.	T	TG	762.73	.	AC=2;AF=1.00;AN=2;DP=32;ExcessHet=3.0103;FS=0.000;MLEAC=2;MLEAF=1.00;MQ=44.00;QD=25.42;SOR=1.143	GT:AD:DP:GQ:PL	1/1:0,30:30:90:800,90,0
2L	19769728	2L_19769728_SNP	C	T	345.77	.	AC=1;AF=0.500;AN=2;BaseQRankSum=0.699;ClippingRankSum=0.000;DB;DP=33;ExcessHet=3.0103;FS=5.460;MLEAC=1;MLEAF=0.500;MQ=44.00;MQRankSum=0.000;QD=10.48;ReadPosRankSum=-0.290;SOR=0.160	GT:AD:DP:GQ:PL	0/1:15,18:33:99:374,0,290
2L	19769802	.	G	GC	494.73	.	AC=1;AF=0.500;AN=2;BaseQRankSum=0.362;ClippingRankSum=0.000;DP=42;ExcessHet=3.0103;FS=0.000;MLEAC=1;MLEAF=0.500;MQ=44.00;MQRankSum=0.000;QD=11.78;ReadPosRankSum=-1.400;SOR=0.616	GT:AD:DP:GQ:PL	0/1:16,26:42:99:532,0,286
2L	19769996	.	TGGGG	T,TGG	1169.73	.	AC=1,1;AF=0.500,0.500;AN=2;DP=33;ExcessHet=3.0103;FS=0.000;MLEAC=1,1;MLEAF=0.500,0.500;MQ=43.78;QD=30.67;SOR=1.071	GT:AD:DP:GQ:PL	1/2:0,13,16:29:99:1207,654,612,537,0,493
2L	19770012	2L_19770012_SNP	C	A	644.77	.	AC=1;AF=0.500;AN=2;BaseQRankSum=1.307;ClippingRankSum=0.000;DB;DP=33;ExcessHet=3.0103;FS=5.170;MLEAC=1;MLEAF=0.500;MQ=44.00;MQRankSum=0.000;QD=19.54;ReadPosRankSum=0.036;SOR=1.177	GT:AD:DP:GQ:PL	0/1:14,19:33:99:673,0,508
2L	19770230	2L_19770230_SNP	G	A	286.77	.	AC=1;AF=0.500;AN=2;BaseQRankSum=3.525;ClippingRankSum=0.000;DB;DP=45;ExcessHet=3.0103;FS=0.000;MLEAC=1;MLEAF=0.500;MQ=43.94;MQRankSum=0.789;QD=6.37;ReadPosRankSum=0.929;SOR=0.631	GT:AD:DP:GQ:PL	0/1:29,16:45:99:315,0,596
2L	19770248	2L_19770248_SNP	T	G	296.77	.	AC=1;AF=0.500;AN=2;BaseQRankSum=1.493;ClippingRankSum=0.000;DB;DP=42;ExcessHet=3.0103;FS=1.234;MLEAC=1;MLEAF=0.500;MQ=43.93;MQRankSum=0.833;QD=7.07;ReadPosRankSum=0.027;SOR=0.446	GT:AD:DP:GQ:PL	0/1:26,16:42:99:325,0,590
2L	19770273	2L_19770273_SNP	A	T	487.77	.	AC=1;AF=0.500;AN=2;BaseQRankSum=-0.424;ClippingRankSum=0.000;DB;DP=38;ExcessHet=3.0103;FS=2.932;MLEAC=1;MLEAF=0.500;MQ=43.92;MQRankSum=-0.754;QD=12.84;ReadPosRankSum=0.801;SOR=1.112	GT:AD:DP:GQ:PL	0/1:15,23:38:99:516,0,283
2L	19770387	2L_19770387_SNP	A	C	246.77	.	AC=1;AF=0.500;AN=2;BaseQRankSum=-0.902;ClippingRankSum=0.000;DB;DP=39;ExcessHet=3.0103;FS=4.879;MLEAC=1;MLEAF=0.500;MQ=44.00;MQRankSum=0.000;QD=6.33;ReadPosRankSum=-0.945;SOR=1.579	GT:AD:DP:GQ:PL	0/1:23,16:39:99:275,0,527
2L	19770419	.	TA	T	743.73	.	AC=1;AF=0.500;AN=2;BaseQRankSum=0.699;ClippingRankSum=0.000;DP=45;ExcessHet=3.0103;FS=2.594;MLEAC=1;MLEAF=0.500;MQ=43.96;MQRankSum=-1.025;QD=16.53;ReadPosRankSum=-0.353;SOR=1.230	GT:AD:DP:GQ:PL	0/1:24,21:45:99:781,0,945
2L	19770422	2L_19770422_SNP	G	T	454.77	.	AC=1;AF=0.500;AN=2;BaseQRankSum=0.974;ClippingRankSum=0.000;DB;DP=45;ExcessHet=3.0103;FS=2.594;MLEAC=1;MLEAF=0.500;MQ=43.96;MQRankSum=1.114;QD=10.11;SOR=0.346	GT:AD:DP:GQ:PL	0/1:21,24:45:99:483,0,811
2L	19770441	.	GACA	G	877.73	.	AC=1;AF=0.500;AN=2;BaseQRankSum=-1.060;ClippingRankSum=0.000;DP=49;ExcessHet=3.0103;FS=4.022;MLEAC=1;MLEAF=0.500;MQ=43.96;MQRankSum=-0.980;QD=17.91;ReadPosRankSum=0.430;SOR=0.916	GT:AD:DP:GQ:PL	0/1:25,24:49:99:915,0,978
2L	19770523	2L_19770523_SNP	A	T	503.77	.	AC=1;AF=0.500;AN=2;BaseQRankSum=-0.349;ClippingRankSum=0.000;DB;DP=50;ExcessHet=3.0103;FS=2.447;MLEAC=1;MLEAF=0.500;MQ=43.88;MQRankSum=-1.344;QD=10.08;ReadPosRankSum=-1.526;SOR=1.220	GT:AD:DP:GQ:PL	0/1:24,26:50:99:532,0,500
2L	19771506	2L_19771506_SNP	A	T	1604.77	.	AC=2;AF=1.00;AN=2;DB;DP=60;ExcessHet=3.0103;FS=0.000;MLEAC=2;MLEAF=1.00;MQ=43.93;QD=26.75;SOR=1.071	GT:AD:DP:GQ:PL	1/1:0,60:60:99:1633,179,0
2L	19771522	.	A	AT	1266.73	.	AC=2;AF=1.00;AN=2;DP=57;ExcessHet=3.0103;FS=0.000;MLEAC=2;MLEAF=1.00;MQ=43.90;QD=23.46;SOR=0.767	GT:AD:DP:GQ:PL	1/1:0,54:54:99:1304,162,0
2L	19771528	.	G	GT	1303.73	.	AC=2;AF=1.00;AN=2;DP=59;ExcessHet=3.0103;FS=0.000;MLEAC=2;MLEAF=1.00;MQ=43.78;QD=22.87;SOR=0.728	GT:AD:DP:GQ:PL	1/1:0,57:57:99:1341,170,0
2L	19771614	2L_19771614_SNP	A	C	2882.77	.	AC=2;AF=1.00;AN=2;DB;DP=65;ExcessHet=3.0103;FS=0.000;MLEAC=2;MLEAF=1.00;MQ=43.82;QD=28.08;SOR=1.127	GT:AD:DP:GQ:PL	1/1:0,64:64:99:2911,199,0
2L	19771617	2L_19771617_SNP	T	A	2901.77	.	AC=2;AF=1.00;AN=2;DB;DP=66;ExcessHet=3.0103;FS=0.000;MLEAC=2;MLEAF=1.00;MQ=43.82;QD=32.58;SOR=1.078	GT:AD:DP:GQ:PL	1/1:0,65:65:99:2930,202,0
2L	19771643	2L_19771643_SNP	A	C	2770.77	.	AC=2;AF=1.00;AN=2;DB;DP=64;ExcessHet=3.0103;FS=0.000;MLEAC=2;MLEAF=1.00;MQ=43.79;QD=28.60;SOR=0.859	GT:AD:DP:GQ:PL	1/1:0,63:63:99:2799,190,0
2L	19771651	2L_19771651_SNP	C	T	2788.77	.	AC=2;AF=1.00;AN=2;DB;DP=63;ExcessHet=3.0103;FS=0.000;MLEAC=2;MLEAF=1.00;MQ=43.78;QD=31.68;SOR=0.899	GT:AD:DP:GQ:PL	1/1:0,62:62:99:2817,190,0
2L	19771672	.	C	CTACTAT	2996.73	.	AC=2;AF=1.00;AN=2;DP=66;ExcessHet=3.0103;FS=0.000;MLEAC=2;MLEAF=1.00;MQ=43.79;QD=25.65;SOR=1.000	GT:AD:DP:GQ:PL	1/1:0,65:65:99:3034,205,0
2L	19771732	2L_19771732_SNP	G	A	1847.77	.	AC=2;AF=1.00;AN=2;DB;DP=67;ExcessHet=3.0103;FS=0.000;MLEAC=2;MLEAF=1.00;MQ=43.75;QD=27.58;SOR=0.784	GT:AD:DP:GQ:PL	1/1:0,67:67:99:1876,201,0
2L	19771814	.	G	GA	1479.73	.	AC=2;AF=1.00;AN=2;DP=69;ExcessHet=3.0103;FS=0.000;MLEAC=2;MLEAF=1.00;MQ=43.91;QD=22.09;SOR=1.230	GT:AD:DP:GQ:PL	1/1:0,67:67:99:1517,200,0
2L	19771942	.	T	G	1862.77	.	AC=2;AF=1.00;AN=2;DP=46;ExcessHet=3.0103;FS=0.000;MLEAC=2;MLEAF=1.00;MQ=43.96;QD=27.26;SOR=1.085	GT:AD:DP:GQ:PL	1/1:0,46:46:99:1891,141,0
2L	19771959	.	T	TA	2240.73	.	AC=2;AF=1.00;AN=2;DP=49;ExcessHet=3.0103;FS=0.000;MLEAC=2;MLEAF=1.00;MQ=43.96;QD=33.23;SOR=0.909	GT:AD:DP:GQ:PL	1/1:0,49:49:99:2278,162,0
2L	19771964	.	T	C	2159.77	.	AC=2;AF=1.00;AN=2;DP=50;ExcessHet=3.0103;FS=0.000;MLEAC=2;MLEAF=1.00;MQ=43.96;QD=26.20;SOR=0.859	GT:AD:DP:GQ:PL	1/1:0,50:50:99:2188,150,0
2L	19772142	2L_19772142_SNP	G	A	1075.77	.	AC=2;AF=1.00;AN=2;DB;DP=39;ExcessHet=3.0103;FS=0.000;MLEAC=2;MLEAF=1.00;MQ=44.00;QD=27.58;SOR=0.743	GT:AD:DP:GQ:PL	1/1:0,39:39:99:1104,117,0
2L	19772216	2L_19772216_SNP	T	A	1282.77	.	AC=2;AF=1.00;AN=2;DB;DP=48;ExcessHet=3.0103;FS=0.000;MLEAC=2;MLEAF=1.00;MQ=44.00;QD=26.72;SOR=0.963	GT:AD:DP:GQ:PL	1/1:0,48:48:99:1311,144,0
2L	19772502	2L_19772502_SNP	T	C	1199.77	.	AC=2;AF=1.00;AN=2;DB;DP=45;ExcessHet=3.0103;FS=0.000;MLEAC=2;MLEAF=1.00;MQ=44.00;QD=26.66;SOR=1.038	GT:AD:DP:GQ:PL	1/1:0,45:45:99:1228,135,0
2L	19772984	2L_19772984_SNP	A	T	1109.77	.	AC=2;AF=1.00;AN=2;DB;DP=41;ExcessHet=3.0103;FS=0.000;MLEAC=2;MLEAF=1.00;MQ=43.90;QD=27.07;SOR=0.843	GT:AD:DP:GQ:PL	1/1:0,41:41:99:1138,123,0
2L	19773213	2L_19773213_DEL	ATGTATAAGTTCAGCTAAAGATACATTTTACAATC	A	1403.73	.	AC=2;AF=1.00;AN=2;DB;DP=33;ExcessHet=3.0103;FS=0.000;MLEAC=2;MLEAF=1.00;MQ=44.51;QD=25.04;SOR=0.818	GT:AD:DP:GQ:PL	1/1:0,32:32:97:1441,97,0
2L	19773262	2L_19773262_SNP	G	A	855.77	.	AC=2;AF=1.00;AN=2;DB;DP=32;ExcessHet=3.0103;FS=0.000;MLEAC=2;MLEAF=1.00;MQ=44.52;QD=26.74;SOR=1.112	GT:AD:DP:GQ:PL	1/1:0,32:32:96:884,96,0
2L	19773319	2L_19773319_SNP	G	T	1304.77	.	AC=2;AF=1.00;AN=2;DB;DP=29;ExcessHet=3.0103;FS=0.000;MLEAC=2;MLEAF=1.00;MQ=43.80;QD=27.79;SOR=1.688	GT:AD:DP:GQ:PL	1/1:0,29:29:90:1333,90,0
2L	19773320	2L_19773320_SNP	C	T	1304.77	.	AC=2;AF=1.00;AN=2;DB;DP=30;ExcessHet=3.0103;FS=0.000;MLEAC=2;MLEAF=1.00;MQ=43.80;QD=31.27;SOR=1.536	GT:AD:DP:GQ:PL	1/1:0,30:30:90:1333,90,0
2L	19773339	2L_19773339_SNP	A	C	904.77	.	AC=2;AF=1.00;AN=2;DB;DP=34;ExcessHet=3.0103;FS=0.000;MLEAC=2;MLEAF=1.00;MQ=43.83;QD=26.61;SOR=1.244	GT:AD:DP:GQ:PL	1/1:0,34:34:99:933,102,0
2L	19773358	2L_19773358_SNP	C	G	1030.77	.	AC=2;AF=1.00;AN=2;DB;DP=39;ExcessHet=3.0103;FS=0.000;MLEAC=2;MLEAF=1.00;MQ=43.90;QD=26.43;SOR=0.743	GT:AD:DP:GQ:PL	1/1:0,39:39:99:1059,117,0
2L	19773563	2L_19773563_SNP	A	T	634.77	.	AC=2;AF=1.00;AN=2;DB;DP=25;ExcessHet=3.0103;FS=0.000;MLEAC=2;MLEAF=1.00;MQ=42.46;QD=26.45;SOR=0.693	GT:AD:DP:GQ:PL	1/1:0,24:24:72:663,72,0
2L	19773769	2L_19773769_SNP	G	A	885.77	.	AC=2;AF=1.00;AN=2;DB;DP=35;ExcessHet=3.0103;FS=0.000;MLEAC=2;MLEAF=1.00;MQ=43.02;QD=25.31;SOR=1.148	GT:AD:DP:GQ:PL	1/1:0,35:35:99:914,104,0
2L	19773800	2L_19773800_SNP	T	A	1094.77	.	AC=2;AF=1.00;AN=2;DB;DP=40;ExcessHet=3.0103;FS=0.000;MLEAC=2;MLEAF=1.00;MQ=43.14;QD=27.37;SOR=1.022	GT:AD:DP:GQ:PL	1/1:0,40:40:99:1123,120,0
2L	19773917	2L_19773917_SNP	A	T	1135.77	.	AC=2;AF=1.00;AN=2;DB;DP=41;ExcessHet=3.0103;FS=0.000;MLEAC=2;MLEAF=1.00;MQ=43.95;QD=27.70;SOR=1.347	GT:AD:DP:GQ:PL	1/1:0,41:41:99:1164,123,0
2L	19773991	2L_19773991_SNP	A	T	1171.77	.	AC=2;AF=1.00;AN=2;DB;DP=43;ExcessHet=3.0103;FS=0.000;MLEAC=2;MLEAF=1.00;MQ=43.20;QD=27.25;SOR=1.455	GT:AD:DP:GQ:PL	1/1:0,43:43:99:1200,129,0
2L	19774022	.	TTACA	T	2086.73	.	AC=2;AF=1.00;AN=2;DP=49;ExcessHet=3.0103;FS=0.000;MLEAC=2;MLEAF=1.00;MQ=43.30;QD=30.37;SOR=1.179	GT:AD:DP:GQ:PL	1/1:0,48:48:99:2124,145,0
2L	19774146	2L_19774146_SNP	C	G	1674.77	.	AC=2;AF=1.00;AN=2;DB;DP=63;ExcessHet=3.0103;FS=0.000;MLEAC=2;MLEAF=1.00;MQ=43.49;QD=26.58;SOR=1.010	GT:AD:DP:GQ:PL	1/1:0,63:63:99:1703,187,0
2L	19774213	2L_19774213_SNP	G	A	1404.77	.	AC=2;AF=1.00;AN=2;DB;DP=53;ExcessHet=3.0103;FS=0.000;MLEAC=2;MLEAF=1.00;MQ=43.51;QD=26.51;SOR=1.791	GT:AD:DP:GQ:PL	1/1:0,53:53:99:1433,159,0
2L	19774277	2L_19774277_SNP	G	T	1284.77	.	AC=2;AF=1.00;AN=2;DB;DP=47;ExcessHet=3.0103;FS=0.000;MLEAC=2;MLEAF=1.00;MQ=43.75;QD=27.34;SOR=1.514	GT:AD:DP:GQ:PL	1/1:0,47:47:99:1313,141,0
2L	19774363	.	GTTTACCCTTTTACCA	G	2376.73	.	AC=2;AF=1.00;AN=2;DP=57;ExcessHet=3.0103;FS=0.000;MLEAC=2;MLEAF=1.00;MQ=42.38;QD=31.95;SOR=0.770	GT:AD:DP:GQ:PL	1/1:0,52:52:99:2414,163,0
2L	19774400	.	GAAC	G	2572.73	.	AC=2;AF=1.00;AN=2;DP=56;ExcessHet=3.0103;FS=0.000;MLEAC=2;MLEAF=1.00;MQ=42.39;QD=31.08;SOR=1.199	GT:AD:DP:GQ:PL	1/1:0,56:56:99:2610,175,0
2L	19774405	.	G	T	2536.77	.	AC=2;AF=1.00;AN=2;DP=55;ExcessHet=3.0103;FS=0.000;MLEAC=2;MLEAF=1.00;MQ=42.36;QD=31.49;SOR=1.159	GT:AD:DP:GQ:PL	1/1:0,55:55:99:2565,172,0
2L	19774406	.	G	C	2536.77	.	AC=2;AF=1.00;AN=2;DP=55;ExcessHet=3.0103;FS=0.000;MLEAC=2;MLEAF=1.00;MQ=42.36;QD=33.23;SOR=1.262	GT:AD:DP:GQ:PL	1/1:0,55:55:99:2565,172,0
2L	19774409	2L_19774409_SNP	A	C	2536.77	.	AC=2;AF=1.00;AN=2;DB;DP=56;ExcessHet=3.0103;FS=0.000;MLEAC=2;MLEAF=1.00;MQ=42.32;QD=29.24;SOR=1.302	GT:AD:DP:GQ:PL	1/1:0,56:56:99:2565,172,0
2L	19774411	2L_19774411_SNP	T	A	2569.77	.	AC=2;AF=1.00;AN=2;DB;DP=57;ExcessHet=3.0103;FS=0.000;MLEAC=2;MLEAF=1.00;MQ=42.26;QD=29.51;SOR=1.342	GT:AD:DP:GQ:PL	1/1:0,57:57:99:2598,175,0
2L	19774413	2L_19774413_SNP	G	T	2569.77	.	AC=2;AF=1.00;AN=2;DB;DP=58;ExcessHet=3.0103;FS=0.000;MLEAC=2;MLEAF=1.00;MQ=42.29;QD=32.61;SOR=1.278	GT:AD:DP:GQ:PL	1/1:0,58:58:99:2598,175,0
2L	19774448	2L_19774448_SNP	C	G	1408.77	.	AC=2;AF=1.00;AN=2;DB;DP=53;ExcessHet=3.0103;FS=0.000;MLEAC=2;MLEAF=1.00;MQ=42.09;QD=26.58;SOR=1.524	GT:AD:DP:GQ:PL	1/1:0,53:53:99:1437,159,0
2L	19774511	2L_19774511_SNP	A	G	1838.77	.	AC=2;AF=1.00;AN=2;DB;DP=66;ExcessHet=3.0103;FS=0.000;MLEAC=2;MLEAF=1.00;MQ=42.65;QD=27.86;SOR=1.112	GT:AD:DP:GQ:PL	1/1:0,66:66:99:1867,198,0
2L	19774619	.	GAT	G	2985.73	.	AC=2;AF=1.00;AN=2;DP=68;ExcessHet=3.0103;FS=0.000;MLEAC=2;MLEAF=1.00;MQ=43.37;QD=29.57;SOR=1.179	GT:AD:DP:GQ:PL	1/1:0,68:68:99:3023,205,0
2L	19774625	.	A	ATT	3094.73	.	AC=2;AF=1.00;AN=2;DP=71;ExcessHet=3.0103;FS=0.000;MLEAC=2;MLEAF=1.00;MQ=43.40;QD=32.54;SOR=1.195	GT:AD:DP:GQ:PL	1/1:0,71:71:99:3132,214,0
2L	19774648	2L_19774648_SNP	G	T	1686.77	.	AC=2;AF=1.00;AN=2;DB;DP=62;ExcessHet=3.0103;FS=0.000;MLEAC=2;MLEAF=1.00;MQ=43.50;QD=27.21;SOR=1.234	GT:AD:DP:GQ:PL	1/1:0,62:62:99:1715,186,0
2L	19774840	2L_19774840_SNP	C	T	1819.77	.	AC=2;AF=1.00;AN=2;DB;DP=67;ExcessHet=3.0103;FS=0.000;MLEAC=2;MLEAF=1.00;MQ=43.91;QD=27.16;SOR=1.318	GT:AD:DP:GQ:PL	1/1:0,67:67:99:1848,200,0
2L	19774954	2L_19774954_SNP	A	C	2030.77	.	AC=2;AF=1.00;AN=2;DB;DP=75;ExcessHet=3.0103;FS=0.000;MLEAC=2;MLEAF=1.00;MQ=43.97;QD=27.08;SOR=0.719	GT:AD:DP:GQ:PL	1/1:0,75:75:99:2059,224,0
2L	19775093	.	G	GTT	1492.73	.	AC=2;AF=1.00;AN=2;DP=49;ExcessHet=3.0103;FS=0.000;MLEAC=2;MLEAF=1.00;MQ=44.00;QD=31.76;SOR=1.251	GT:AD:DP:GQ:PL	1/1:0,47:47:99:1530,150,0
2L	19775345	2L_19775345_SNP	G	A	1580.77	.	AC=2;AF=1.00;AN=2;DB;DP=58;ExcessHet=3.0103;FS=0.000;MLEAC=2;MLEAF=1.00;MQ=44.00;QD=27.25;SOR=0.997	GT:AD:DP:GQ:PL	1/1:0,58:58:99:1609,174,0
2L	19775365	2L_19775365_SNP	A	T	1774.77	.	AC=2;AF=1.00;AN=2;DB;DP=65;ExcessHet=3.0103;FS=0.000;MLEAC=2;MLEAF=1.00;MQ=44.00;QD=27.30;SOR=0.925	GT:AD:DP:GQ:PL	1/1:0,65:65:99:1803,194,0
2L	19775385	2L_19775385_SNP	C	T	1578.77	.	AC=2;AF=1.00;AN=2;DB;DP=58;ExcessHet=3.0103;FS=0.000;MLEAC=2;MLEAF=1.00;MQ=44.00;QD=27.22;SOR=0.914	GT:AD:DP:GQ:PL	1/1:0,58:58:99:1607,174,0
2L	19775435	2L_19775435_SNP	C	G	1857.77	.	AC=2;AF=1.00;AN=2;DB;DP=68;ExcessHet=3.0103;FS=0.000;MLEAC=2;MLEAF=1.00;MQ=44.00;QD=27.32;SOR=0.880	GT:AD:DP:GQ:PL	1/1:0,68:68:99:1886,204,0
2L	19775606	2L_19775606_DEL	AG	A	2284.73	.	AC=2;AF=1.00;AN=2;DB;DP=52;ExcessHet=3.0103;FS=0.000;MLEAC=2;MLEAF=1.00;MQ=43.96;QD=31.79;SOR=0.813	GT:AD:DP:GQ:PL	1/1:0,51:51:99:2322,157,0
2L	19775609	2L_19775609_SNP	T	G	2293.77	.	AC=2;AF=1.00;AN=2;DB;DP=52;ExcessHet=3.0103;FS=0.000;MLEAC=2;MLEAF=1.00;MQ=43.96;QD=27.36;SOR=0.770	GT:AD:DP:GQ:PL	1/1:0,52:52:99:2322,157,0
2L	19775660	2L_19775660_SNP	G	A	1593.77	.	AC=2;AF=1.00;AN=2;DB;DP=57;ExcessHet=3.0103;FS=0.000;MLEAC=2;MLEAF=1.00;MQ=44.00;QD=27.96;SOR=0.877	GT:AD:DP:GQ:PL	1/1:0,57:57:99:1622,171,0
2L	19775780	.	GAAGTACACA	G	2492.73	.	AC=2;AF=1.00;AN=2;DP=59;ExcessHet=3.0103;FS=0.000;MLEAC=2;MLEAF=1.00;MQ=44.00;QD=32.44;SOR=0.960	GT:AD:DP:GQ:PL	1/1:0,57:57:99:2530,172,0
2L	19775814	.	T	C	2628.77	.	AC=2;AF=1.00;AN=2;DP=61;ExcessHet=3.0103;FS=0.000;MLEAC=2;MLEAF=1.00;MQ=43.97;QD=25.29;SOR=0.865	GT:AD:DP:GQ:PL	1/1:0,61:61:99:2657,184,0
2L	19775815	.	A	G	2628.77	.	AC=2;AF=1.00;AN=2;DP=60;ExcessHet=3.0103;FS=0.000;MLEAC=2;MLEAF=1.00;MQ=43.97;QD=26.95;SOR=0.906	GT:AD:DP:GQ:PL	1/1:0,60:60:99:2657,184,0
2L	19775833	2L_19775833_SNP	C	A	1673.77	.	AC=2;AF=1.00;AN=2;DB;DP=61;ExcessHet=3.0103;FS=0.000;MLEAC=2;MLEAF=1.00;MQ=43.97;QD=27.44;SOR=0.793	GT:AD:DP:GQ:PL	1/1:0,61:61:99:1702,183,0
2L	19776207	2L_19776207_SNP	A	C	1653.77	.	AC=2;AF=1.00;AN=2;DB;DP=64;ExcessHet=3.0103;FS=0.000;MLEAC=2;MLEAF=1.00;MQ=44.00;QD=25.84;SOR=0.892	GT:AD:DP:GQ:PL	1/1:0,64:64:99:1682,190,0
2L	19776214	.	G	GTA	2063.73	.	AC=2;AF=1.00;AN=2;DP=59;ExcessHet=3.0103;FS=0.000;MLEAC=2;MLEAF=1.00;MQ=44.00;QD=29.55;SOR=0.931	GT:AD:DP:GQ:PL	1/1:0,54:54:99:2101,162,0
2L	19776224	2L_19776224_SNP	G	A	456.77	.	AC=1;AF=0.500;AN=2;BaseQRankSum=1.312;ClippingRankSum=0.000;DB;DP=53;ExcessHet=3.0103;FS=1.043;MLEAC=1;MLEAF=0.500;MQ=44.00;MQRankSum=0.000;QD=8.62;ReadPosRankSum=-0.567;SOR=0.536	GT:AD:DP:GQ:PL	0/1:30,23:53:99:485,0,665
2L	19776342	2L_19776342_SNP	G	T	1689.77	.	AC=2;AF=1.00;AN=2;DB;DP=62;ExcessHet=3.0103;FS=0.000;MLEAC=2;MLEAF=1.00;MQ=43.81;QD=27.25;SOR=0.758	GT:AD:DP:GQ:PL	1/1:0,62:62:99:1718,185,0
2L	19776381	2L_19776381_SNP	C	A	735.77	.	AC=1;AF=0.500;AN=2;BaseQRankSum=0.319;ClippingRankSum=0.000;DB;DP=61;ExcessHet=3.0103;FS=5.148;MLEAC=1;MLEAF=0.500;MQ=43.56;MQRankSum=1.153;QD=12.06;ReadPosRankSum=-0.153;SOR=0.723	GT:AD:DP:GQ:PL	0/1:27,34:61:99:764,0,539
2L	19776416	2L_19776416_SNP	G	A	2306.77	.	AC=2;AF=1.00;AN=2;DB;DP=57;ExcessHet=3.0103;FS=0.000;MLEAC=2;MLEAF=1.00;MQ=43.56;QD=26.78;SOR=0.728	GT:AD:DP:GQ:PL	1/1:0,57:57:99:2335,174,0
2L	19776439	2L_19776439_SNP	A	T	2292.77	.	AC=2;AF=1.00;AN=2;DB;DP=56;ExcessHet=3.0103;FS=0.000;MLEAC=2;MLEAF=1.00;MQ=43.52;QD=32.92;SOR=0.841	GT:AD:DP:GQ:PL	1/1:0,56:56:99:2321,174,0
2L	19776472	2L_19776472_SNP	A	T	644.77	.	AC=1;AF=0.500;AN=2;BaseQRankSum=-1.744;ClippingRankSum=0.000;DB;DP=51;ExcessHet=3.0103;FS=0.000;MLEAC=1;MLEAF=0.500;MQ=43.47;MQRankSum=0.240;QD=12.64;ReadPosRankSum=0.124;SOR=0.682	GT:AD:DP:GQ:PL	0/1:21,30:51:99:673,0,424
2L	19776499	.	GT	G	1062.73	.	AC=2;AF=1.00;AN=2;DP=49;ExcessHet=3.0103;FS=0.000;MLEAC=2;MLEAF=1.00;MQ=43.45;QD=22.14;SOR=1.298	GT:AD:DP:GQ:PL	1/1:0,48:48:99:1100,143,0
2L	19776710	.	ATAAATGTGTTTGCAATAAACACGGCGT	A	2286.73	.	AC=2;AF=1.00;AN=2;DP=55;ExcessHet=3.0103;FS=0.000;MLEAC=2;MLEAF=1.00;MQ=43.46;QD=31.90;SOR=1.136	GT:AD:DP:GQ:PL	1/1:0,52:52:99:2324,158,0
2L	19777160	2L_19777160_SNP	T	C	1181.77	.	AC=2;AF=1.00;AN=2;DB;DP=45;ExcessHet=3.0103;FS=0.000;MLEAC=2;MLEAF=1.00;MQ=43.71;QD=26.86;SOR=0.990	GT:AD:DP:GQ:PL	1/1:0,44:44:99:1210,132,0
2L	19777252	2L_19777252_SNP	A	G	928.77	.	AC=2;AF=1.00;AN=2;DB;DP=34;ExcessHet=3.0103;FS=0.000;MLEAC=2;MLEAF=1.00;MQ=44.00;QD=27.32;SOR=0.693	GT:AD:DP:GQ:PL	1/1:0,34:34:99:957,102,0
2L	19777384	2L_19777384_SNP	C	T	1650.77	.	AC=2;AF=1.00;AN=2;DB;DP=38;ExcessHet=3.0103;FS=0.000;MLEAC=2;MLEAF=1.00;MQ=44.00;QD=27.90;SOR=1.179	GT:AD:DP:GQ:PL	1/1:0,38:38:99:1679,114,0
2L	19777387	2L_19777387_SNP	T	C	1650.77	.	AC=2;AF=1.00;AN=2;DB;DP=37;ExcessHet=3.0103;FS=0.000;MLEAC=2;MLEAF=1.00;MQ=44.00;QD=26.65;SOR=1.270	GT:AD:DP:GQ:PL	1/1:0,37:37:99:1679,114,0
2L	19777593	2L_19777593_SNP	A	G	793.77	.	AC=2;AF=1.00;AN=2;DB;DP=31;ExcessHet=3.0103;FS=0.000;MLEAC=2;MLEAF=1.00;MQ=44.00;QD=25.61;SOR=1.214	GT:AD:DP:GQ:PL	1/1:0,31:31:92:822,92,0
2L	19777728	2L_19777728_SNP	T	G	821.77	.	AC=2;AF=1.00;AN=2;DB;DP=35;ExcessHet=3.0103;FS=0.000;MLEAC=2;MLEAF=1.00;MQ=43.94;QD=24.17;SOR=0.811	GT:AD:DP:GQ:PL	1/1:0,34:34:99:850,100,0
2L	19778089	2L_19778089_SNP	T	C	925.77	.	AC=2;AF=1.00;AN=2;DB;DP=36;ExcessHet=3.0103;FS=0.000;MLEAC=2;MLEAF=1.00;MQ=43.84;QD=25.72;SOR=0.927	GT:AD:DP:GQ:PL	1/1:0,36:36:99:954,107,0
2L	19778350	2L_19778350_SNP	G	A	1426.77	.	AC=2;AF=1.00;AN=2;DB;DP=53;ExcessHet=3.0103;FS=0.000;MLEAC=2;MLEAF=1.00;MQ=44.00;QD=27.44;SOR=1.480	GT:AD:DP:GQ:PL	1/1:0,52:52:99:1455,155,0
2L	19778376	2L_19778376_SNP	G	A	1354.77	.	AC=2;AF=1.00;AN=2;DB;DP=51;ExcessHet=3.0103;FS=0.000;MLEAC=2;MLEAF=1.00;MQ=44.00;QD=27.10;SOR=1.390	GT:AD:DP:GQ:PL	1/1:0,50:50:99:1383,149,0
2L	19778431	2L_19778431_SNP	G	A	1287.77	.	AC=2;AF=1.00;AN=2;BaseQRankSum=1.903;ClippingRankSum=0.000;DB;DP=48;ExcessHet=3.0103;FS=3.388;MLEAC=2;MLEAF=1.00;MQ=44.00;MQRankSum=0.000;QD=26.83;ReadPosRankSum=-0.685;SOR=0.563	GT:AD:DP:GQ:PL	1/1:1,47:48:99:1316,134,0
2L	19778934	.	GGTGGTT	G	2257.73	.	AC=2;AF=1.00;AN=2;DP=51;ExcessHet=3.0103;FS=0.000;MLEAC=2;MLEAF=1.00;MQ=43.96;QD=31.17;SOR=0.732	GT:AD:DP:GQ:PL	1/1:0,51:51:99:2295,154,0
2L	19779165	2L_19779165_SNP	C	A	1239.77	.	AC=2;AF=1.00;AN=2;DB;DP=48;ExcessHet=3.0103;FS=0.000;MLEAC=2;MLEAF=1.00;MQ=44.00;QD=26.38;SOR=1.378	GT:AD:DP:GQ:PL	1/1:0,47:47:99:1268,140,0
2L	19779696	2L_19779696_SNP	A	G	799.77	.	AC=2;AF=1.00;AN=2;DB;DP=31;ExcessHet=3.0103;FS=0.000;MLEAC=2;MLEAF=1.00;MQ=44.00;QD=25.80;SOR=1.402	GT:AD:DP:GQ:PL	1/1:0,31:31:92:828,92,0
2L	19781012	2L_19781012_SNP	G	A	1563.77	.	AC=2;AF=1.00;AN=2;DB;DP=58;ExcessHet=3.0103;FS=0.000;MLEAC=2;MLEAF=1.00;MQ=43.58;QD=27.43;SOR=0.877	GT:AD:DP:GQ:PL	1/1:0,57:57:99:1592,171,0
2L	19781047	2L_19781047_SNP	G	A	2713.77	.	AC=2;AF=1.00;AN=2;DB;DP=61;ExcessHet=3.0103;FS=0.000;MLEAC=2;MLEAF=1.00;MQ=43.37;QD=29.60;SOR=1.022	GT:AD:DP:GQ:PL	1/1:0,61:61:99:2742,187,0
2L	19781056	.	AATTTT	A	2960.73	.	AC=2;AF=1.00;AN=2;DP=62;ExcessHet=3.0103;FS=0.000;MLEAC=2;MLEAF=1.00;MQ=43.32;QD=26.45;SOR=0.976	GT:AD:DP:GQ:PL	1/1:0,62:62:99:2998,202,0
2L	19781064	.	C	CCT	3067.73	.	AC=2;AF=1.00;AN=2;DP=64;ExcessHet=3.0103;FS=0.000;MLEAC=2;MLEAF=1.00;MQ=43.31;QD=28.28;SOR=1.044	GT:AD:DP:GQ:PL	1/1:0,64:64:99:3105,208,0
2L	19781065	.	G	GTCA	2977.73	.	AC=2;AF=1.00;AN=2;DP=66;ExcessHet=3.0103;FS=0.000;MLEAC=2;MLEAF=1.00;MQ=43.33;QD=31.75;SOR=1.033	GT:AD:DP:GQ:PL	1/1:0,66:66:99:3015,202,0
2L	19781067	2L_19781067_SNP	T	A	2986.77	.	AC=2;AF=1.00;AN=2;DB;DP=65;ExcessHet=3.0103;FS=0.000;MLEAC=2;MLEAF=1.00;MQ=43.32;QD=27.25;SOR=1.000	GT:AD:DP:GQ:PL	1/1:0,65:65:99:3015,202,0
2L	19781074	2L_19781074_SNP	G	T	2941.77	.	AC=2;AF=1.00;AN=2;DB;DP=63;ExcessHet=3.0103;FS=0.000;MLEAC=2;MLEAF=1.00;MQ=43.30;QD=25.87;SOR=0.933	GT:AD:DP:GQ:PL	1/1:0,63:63:99:2970,199,0
2L	19781081	2L_19781081_SNP	T	C	2876.77	.	AC=2;AF=1.00;AN=2;DB;DP=63;ExcessHet=3.0103;FS=0.000;MLEAC=2;MLEAF=1.00;MQ=43.30;QD=32.88;SOR=1.092	GT:AD:DP:GQ:PL	1/1:0,63:63:99:2905,196,0
2L	19781089	2L_19781089_SNP	C	T	2676.77	.	AC=2;AF=1.00;AN=2;DB;DP=58;ExcessHet=3.0103;FS=0.000;MLEAC=2;MLEAF=1.00;MQ=43.27;QD=31.30;SOR=0.997	GT:AD:DP:GQ:PL	1/1:0,58:58:99:2705,184,0
2L	19781220	2L_19781220_SNP	T	C	1323.77	.	AC=2;AF=1.00;AN=2;DB;DP=50;ExcessHet=3.0103;FS=0.000;MLEAC=2;MLEAF=1.00;MQ=43.61;QD=26.48;SOR=0.859	GT:AD:DP:GQ:PL	1/1:0,50:50:99:1352,149,0
2L	19781268	2L_19781268_SNP	A	G	1536.77	.	AC=2;AF=1.00;AN=2;DB;DP=59;ExcessHet=3.0103;FS=0.000;MLEAC=2;MLEAF=1.00;MQ=43.48;QD=26.50;SOR=0.836	GT:AD:DP:GQ:PL	1/1:0,58:58:99:1565,173,0
2L	19781301	2L_19781301_SNP	T	C	1739.77	.	AC=2;AF=1.00;AN=2;DB;DP=64;ExcessHet=3.0103;FS=0.000;MLEAC=2;MLEAF=1.00;MQ=43.56;QD=27.62;SOR=0.724	GT:AD:DP:GQ:PL	1/1:0,63:63:99:1768,189,0
2L	19781328	2L_19781328_SNP	T	C	1802.77	.	AC=2;AF=1.00;AN=2;DB;DP=69;ExcessHet=3.0103;FS=0.000;MLEAC=2;MLEAF=1.00;MQ=43.62;QD=26.51;SOR=0.880	GT:AD:DP:GQ:PL	1/1:0,68:68:99:1831,203,0
2L	19781706	2L_19781706_SNP	C	T	1023.77	.	AC=2;AF=1.00;AN=2;DB;DP=38;ExcessHet=3.0103;FS=0.000;MLEAC=2;MLEAF=1.00;MQ=43.95;QD=26.94;SOR=1.040	GT:AD:DP:GQ:PL	1/1:0,38:38:99:1052,113,0
2L	19782054	2L_19782054_SNP	C	T	1078.77	.	AC=2;AF=1.00;AN=2;DB;DP=42;ExcessHet=3.0103;FS=0.000;MLEAC=2;MLEAF=1.00;MQ=43.95;QD=25.68;SOR=1.259	GT:AD:DP:GQ:PL	1/1:0,42:42:99:1107,125,0
2L	19782078	2L_19782078_SNP	T	C	1120.77	.	AC=2;AF=1.00;AN=2;DB;DP=42;ExcessHet=3.0103;FS=0.000;MLEAC=2;MLEAF=1.00;MQ=43.95;QD=26.68;SOR=1.005	GT:AD:DP:GQ:PL	1/1:0,42:42:99:1149,126,0
2L	19782398	2L_19782398_SNP	A	G	2392.77	.	AC=2;AF=1.00;AN=2;DB;DP=54;ExcessHet=3.0103;FS=0.000;MLEAC=2;MLEAF=1.00;MQ=44.00;QD=23.84;SOR=0.767	GT:AD:DP:GQ:PL	1/1:0,54:54:99:2421,163,0
2L	19782402	2L_19782402_SNP	G	A	2424.77	.	AC=2;AF=1.00;AN=2;DB;DP=55;ExcessHet=3.0103;FS=0.000;MLEAC=2;MLEAF=1.00;MQ=44.00;QD=32.44;SOR=0.804	GT:AD:DP:GQ:PL	1/1:0,55:55:99:2453,166,0
2L	19783224	2L_19783224_SNP	A	G	1792.77	.	AC=2;AF=1.00;AN=2;DB;DP=67;ExcessHet=3.0103;FS=0.000;MLEAC=2;MLEAF=1.00;MQ=44.00;QD=26.76;SOR=0.990	GT:AD:DP:GQ:PL	1/1:0,67:67:99:1821,201,0
2L	19783353	2L_19783353_SNP	C	A	1826.77	.	AC=2;AF=1.00;AN=2;DB;DP=67;ExcessHet=3.0103;FS=0.000;MLEAC=2;MLEAF=1.00;MQ=43.97;QD=27.27;SOR=0.990	GT:AD:DP:GQ:PL	1/1:0,67:67:99:1855,201,0
2L	19783624	2L_19783624_SNP	G	A	2085.77	.	AC=2;AF=1.00;AN=2;DB;DP=49;ExcessHet=3.0103;FS=0.000;MLEAC=2;MLEAF=1.00;MQ=43.96;QD=30.56;SOR=1.112	GT:AD:DP:GQ:PL	1/1:0,49:49:99:2114,147,0
2L	19783626	2L_19783626_SNP	C	A	2085.77	.	AC=2;AF=1.00;AN=2;DB;DP=48;ExcessHet=3.0103;FS=0.000;MLEAC=2;MLEAF=1.00;MQ=43.96;QD=24.01;SOR=1.067	GT:AD:DP:GQ:PL	1/1:0,48:48:99:2114,147,0
2L	19783712	2L_19783712_SNP	A	G	1194.77	.	AC=2;AF=1.00;AN=2;DB;DP=46;ExcessHet=3.0103;FS=0.000;MLEAC=2;MLEAF=1.00;MQ=44.10;QD=25.97;SOR=0.780	GT:AD:DP:GQ:PL	1/1:0,46:46:99:1223,137,0
2L	19783769	.	ATGCAATCGCCGCCAGGC	A	1892.73	.	AC=2;AF=1.00;AN=2;DP=43;ExcessHet=3.0103;FS=0.000;MLEAC=2;MLEAF=1.00;MQ=44.07;QD=30.71;SOR=0.941	GT:AD:DP:GQ:PL	1/1:0,43:43:99:1930,130,0
2L	19783976	2L_19783976_SNP	T	G	1312.77	.	AC=2;AF=1.00;AN=2;DB;DP=48;ExcessHet=3.0103;FS=0.000;MLEAC=2;MLEAF=1.00;MQ=44.00;QD=27.35;SOR=0.693	GT:AD:DP:GQ:PL	1/1:0,48:48:99:1341,144,0
2L	19784438	2L_19784438_SNP	A	G	1536.77	.	AC=2;AF=1.00;AN=2;DB;DP=58;ExcessHet=3.0103;FS=0.000;MLEAC=2;MLEAF=1.00;MQ=43.92;QD=26.50;SOR=0.693	GT:AD:DP:GQ:PL	1/1:0,58:58:99:1565,174,0
2L	19784504	.	G	GT	2187.73	.	AC=2;AF=1.00;AN=2;DP=50;ExcessHet=3.0103;FS=0.000;MLEAC=2;MLEAF=1.00;MQ=43.80;QD=28.40;SOR=0.733	GT:AD:DP:GQ:PL	1/1:0,49:49:99:2225,157,0
2L	19784518	2L_19784518_SNP	C	T	2301.77	.	AC=2;AF=1.00;AN=2;DB;DP=50;ExcessHet=3.0103;FS=0.000;MLEAC=2;MLEAF=1.00;MQ=43.79;QD=24.93;SOR=0.952	GT:AD:DP:GQ:PL	1/1:0,50:50:99:2330,157,0
2L	19784531	2L_19784531_SNP	T	G	2221.77	.	AC=2;AF=1.00;AN=2;DB;DP=47;ExcessHet=3.0103;FS=0.000;MLEAC=2;MLEAF=1.00;MQ=43.81;QD=32.46;SOR=0.919	GT:AD:DP:GQ:PL	1/1:0,47:47:99:2250,151,0
2L	19784553	2L_19784553_DEL	ATTAATGATTTTGTGAT	A	2302.73	.	AC=2;AF=1.00;AN=2;DB;DP=52;ExcessHet=3.0103;FS=0.000;MLEAC=2;MLEAF=1.00;MQ=43.79;QD=31.57;SOR=0.853	GT:AD:DP:GQ:PL	1/1:0,52:52:99:2340,157,0
2L	19784703	2L_19784703_SNP	T	A	1662.77	.	AC=2;AF=1.00;AN=2;DB;DP=60;ExcessHet=3.0103;FS=0.000;MLEAC=2;MLEAF=1.00;MQ=43.87;QD=27.71;SOR=0.831	GT:AD:DP:GQ:PL	1/1:0,60:60:99:1691,180,0
2L	19784741	2L_19784741_SNP	C	A	1624.77	.	AC=2;AF=1.00;AN=2;DB;DP=60;ExcessHet=3.0103;FS=0.000;MLEAC=2;MLEAF=1.00;MQ=43.87;QD=27.08;SOR=0.906	GT:AD:DP:GQ:PL	1/1:0,60:60:99:1653,180,0
2L	19784893	2L_19784893_SNP	G	A	1378.77	.	AC=2;AF=1.00;AN=2;DB;DP=51;ExcessHet=3.0103;FS=0.000;MLEAC=2;MLEAF=1.00;MQ=43.83;QD=27.58;SOR=0.952	GT:AD:DP:GQ:PL	1/1:0,50:50:99:1407,150,0
2L	19785029	2L_19785029_SNP	C	T	862.77	.	AC=2;AF=1.00;AN=2;DB;DP=32;ExcessHet=3.0103;FS=0.000;MLEAC=2;MLEAF=1.00;MQ=43.94;QD=26.96;SOR=1.911	GT:AD:DP:GQ:PL	1/1:0,32:32:96:891,96,0
2L	19785132	2L_19785132_SNP	A	T	1291.77	.	AC=2;AF=1.00;AN=2;DB;DP=48;ExcessHet=3.0103;FS=0.000;MLEAC=2;MLEAF=1.00;MQ=43.96;QD=27.48;SOR=0.919	GT:AD:DP:GQ:PL	1/1:0,47:47:99:1320,141,0
2L	19785340	2L_19785340_SNP	C	T	408.77	.	AC=1;AF=0.500;AN=2;BaseQRankSum=1.319;ClippingRankSum=0.000;DB;DP=43;ExcessHet=3.0103;FS=2.755;MLEAC=1;MLEAF=0.500;MQ=43.82;MQRankSum=-1.398;QD=9.73;ReadPosRankSum=0.860;SOR=1.375	GT:AD:DP:GQ:PL	0/1:21,21:42:99:437,0,412
2L	19785439	2L_19785439_SNP	G	A	316.77	.	AC=1;AF=0.500;AN=2;BaseQRankSum=0.011;ClippingRankSum=0.000;DB;DP=47;ExcessHet=3.0103;FS=2.500;MLEAC=1;MLEAF=0.500;MQ=43.92;MQRankSum=-1.226;QD=6.74;ReadPosRankSum=0.168;SOR=1.091	GT:AD:DP:GQ:PL	0/1:29,18:47:99:345,0,641
2L	19785967	.	T	TAGTCAGCC	1537.73	.	AC=2;AF=1.00;AN=2;DP=34;ExcessHet=3.0103;FS=0.000;MLEAC=2;MLEAF=1.00;MQ=42.62;QD=31.54;SOR=0.818	GT:AD:DP:GQ:PL	1/1:0,32:32:99:1575,105,0
2L	19786022	2L_19786022_SNP	C	A	961.77	.	AC=2;AF=1.00;AN=2;DB;DP=37;ExcessHet=3.0103;FS=0.000;MLEAC=2;MLEAF=1.00;MQ=42.81;QD=25.99;SOR=1.121	GT:AD:DP:GQ:PL	1/1:0,37:37:99:990,110,0
2L	19786101	2L_19786101_SNP	T	G	989.77	.	AC=2;AF=1.00;AN=2;DB;DP=37;ExcessHet=3.0103;FS=0.000;MLEAC=2;MLEAF=1.00;MQ=43.84;QD=26.75;SOR=0.746	GT:AD:DP:GQ:PL	1/1:0,37:37:99:1018,111,0
2L	19786210	2L_19786210_SNP	A	G	1595.77	.	AC=2;AF=1.00;AN=2;DB;DP=40;ExcessHet=3.0103;FS=0.000;MLEAC=2;MLEAF=1.00;MQ=43.90;QD=26.82;SOR=1.151	GT:AD:DP:GQ:PL	1/1:0,40:40:99:1624,120,0
2L	19786228	2L_19786228_SNP	T	C	1394.77	.	AC=2;AF=1.00;AN=2;DB;DP=33;ExcessHet=3.0103;FS=0.000;MLEAC=2;MLEAF=1.00;MQ=43.94;QD=32.10;SOR=1.542	GT:AD:DP:GQ:PL	1/1:0,33:33:99:1423,99,0
2L	19786577	2L_19786577_SNP	C	T	1506.77	.	AC=2;AF=1.00;AN=2;DB;DP=58;ExcessHet=3.0103;FS=0.000;MLEAC=2;MLEAF=1.00;MQ=43.97;QD=25.98;SOR=0.762	GT:AD:DP:GQ:PL	1/1:0,58:58:99:1535,172,0
2L	19786619	2L_19786619_SNP	A	T	1537.77	.	AC=2;AF=1.00;AN=2;DB;DP=57;ExcessHet=3.0103;FS=0.000;MLEAC=2;MLEAF=1.00;MQ=43.97;QD=26.98;SOR=1.047	GT:AD:DP:GQ:PL	1/1:0,57:57:99:1566,171,0
2L	19786659	2L_19786659_SNP	A	C	1505.77	.	AC=2;AF=1.00;AN=2;DB;DP=57;ExcessHet=3.0103;FS=0.000;MLEAC=2;MLEAF=1.00;MQ=43.97;QD=26.42;SOR=1.342	GT:AD:DP:GQ:PL	1/1:0,57:57:99:1534,171,0
2L	19786744	2L_19786744_SNP	T	A	1955.77	.	AC=2;AF=1.00;AN=2;DB;DP=47;ExcessHet=3.0103;FS=0.000;MLEAC=2;MLEAF=1.00;MQ=43.96;QD=33.21;SOR=1.329	GT:AD:DP:GQ:PL	1/1:0,46:46:99:1984,138,0
2L	19786758	2L_19786758_SNP	C	T	2065.77	.	AC=2;AF=1.00;AN=2;DB;DP=50;ExcessHet=3.0103;FS=0.000;MLEAC=2;MLEAF=1.00;MQ=43.96;QD=24.17;SOR=1.051	GT:AD:DP:GQ:PL	1/1:0,50:50:99:2094,150,0
2L	19786775	.	G	GA	1086.73	.	AC=2;AF=1.00;AN=2;DP=51;ExcessHet=3.0103;FS=0.000;MLEAC=2;MLEAF=1.00;MQ=43.96;QD=21.73;SOR=0.952	GT:AD:DP:GQ:PL	1/1:0,50:50:99:1124,149,0
2L	19786868	.	AT	A	1740.73	.	AC=2;AF=1.00;AN=2;DP=60;ExcessHet=3.0103;FS=0.000;MLEAC=2;MLEAF=1.00;MQ=43.97;QD=29.50;SOR=0.871	GT:AD:DP:GQ:PL	1/1:0,59:59:99:1778,177,0
2L	19787052	.	A	AAT	2797.73	.	AC=2;AF=1.00;AN=2;DP=69;ExcessHet=3.0103;FS=0.000;MLEAC=2;MLEAF=1.00;MQ=44.08;QD=25.87;SOR=0.790	GT:AD:DP:GQ:PL	1/1:0,63:63:99:2835,192,0
2L	19787067	2L_19787067_SNP	A	G	2946.77	.	AC=2;AF=1.00;AN=2;DB;DP=69;ExcessHet=3.0103;FS=0.000;MLEAC=2;MLEAF=1.00;MQ=43.91;QD=29.54;SOR=0.949	GT:AD:DP:GQ:PL	1/1:0,68:68:99:2975,208,0
2L	19787175	2L_19787175_SNP	A	G	1566.77	.	AC=2;AF=1.00;AN=2;DB;DP=57;ExcessHet=3.0103;FS=0.000;MLEAC=2;MLEAF=1.00;MQ=44.00;QD=27.49;SOR=0.728	GT:AD:DP:GQ:PL	1/1:0,57:57:99:1595,171,0
2L	19787347	2L_19787347_DEL	GCGCGAC	G	2512.73	.	AC=2;AF=1.00;AN=2;DB;DP=57;ExcessHet=3.0103;FS=0.000;MLEAC=2;MLEAF=1.00;MQ=44.90;QD=29.15;SOR=1.238	GT:AD:DP:GQ:PL	1/1:0,57:57:99:2550,172,0
2L	19787490	.	C	CCCT	1576.73	.	AC=2;AF=1.00;AN=2;DP=39;ExcessHet=3.0103;FS=0.000;MLEAC=2;MLEAF=1.00;MQ=45.36;QD=29.10;SOR=0.693	GT:AD:DP:GQ:PL	1/1:0,36:36:99:1614,114,0
2L	19787537	2L_19787537_SNP	T	G	1118.77	.	AC=2;AF=1.00;AN=2;DB;DP=42;ExcessHet=3.0103;FS=0.000;MLEAC=2;MLEAF=1.00;MQ=43.95;QD=26.64;SOR=1.127	GT:AD:DP:GQ:PL	1/1:0,42:42:99:1147,126,0
2L	19787821	2L_19787821_SNP	G	C	1462.77	.	AC=2;AF=1.00;AN=2;DB;DP=57;ExcessHet=3.0103;FS=0.000;MLEAC=2;MLEAF=1.00;MQ=44.00;QD=25.66;SOR=1.238	GT:AD:DP:GQ:PL	1/1:0,57:57:99:1491,169,0
2L	19787945	2L_19787945_SNP	T	G	3039.77	.	AC=2;AF=1.00;AN=2;DB;DP=72;ExcessHet=3.0103;FS=0.000;MLEAC=2;MLEAF=1.00;MQ=44.00;QD=32.59;SOR=0.811	GT:AD:DP:GQ:PL	1/1:0,70:70:99:3068,214,0
2L	19787946	2L_19787946_SNP	G	T	3039.77	.	AC=2;AF=1.00;AN=2;DB;DP=72;ExcessHet=3.0103;FS=0.000;MLEAC=2;MLEAF=1.00;MQ=44.00;QD=29.53;SOR=0.874	GT:AD:DP:GQ:PL	1/1:0,70:70:99:3068,214,0
2L	19788012	2L_19788012_SNP	G	T	1572.77	.	AC=2;AF=1.00;AN=2;DB;DP=59;ExcessHet=3.0103;FS=0.000;MLEAC=2;MLEAF=1.00;MQ=44.00;QD=27.59;SOR=1.453	GT:AD:DP:GQ:PL	1/1:0,57:57:99:1601,171,0
2L	19788132	2L_19788132_SNP	A	C	2614.77	.	AC=2;AF=1.00;AN=2;DB;DP=61;ExcessHet=3.0103;FS=0.000;MLEAC=2;MLEAF=1.00;MQ=43.97;QD=32.17;SOR=0.941	GT:AD:DP:GQ:PL	1/1:0,61:61:99:2643,184,0
2L	19788148	2L_19788148_SNP	T	G	2555.77	.	AC=2;AF=1.00;AN=2;DB;DP=59;ExcessHet=3.0103;FS=0.000;MLEAC=2;MLEAF=1.00;MQ=43.97;QD=32.47;SOR=0.796	GT:AD:DP:GQ:PL	1/1:0,59:59:99:2584,178,0
2L	19788608	2L_19788608_SNP	C	T	1227.77	.	AC=2;AF=1.00;AN=2;DB;DP=47;ExcessHet=3.0103;FS=0.000;MLEAC=2;MLEAF=1.00;MQ=43.92;QD=26.69;SOR=0.874	GT:AD:DP:GQ:PL	1/1:0,46:46:99:1256,138,0
2L	19788624	2L_19788624_SNP	A	T	1192.77	.	AC=2;AF=1.00;AN=2;BaseQRankSum=1.866;ClippingRankSum=0.000;DB;DP=47;ExcessHet=3.0103;FS=0.000;MLEAC=2;MLEAF=1.00;MQ=43.92;MQRankSum=-0.107;QD=25.93;ReadPosRankSum=-0.504;SOR=0.324	GT:AD:DP:GQ:PL	1/1:1,45:46:99:1221,127,0
2L	19788820	.	GT	G	929.73	.	AC=2;AF=1.00;AN=2;DP=51;ExcessHet=3.0103;FS=0.000;MLEAC=2;MLEAF=1.00;MQ=44.22;QD=21.13;SOR=0.693	GT:AD:DP:GQ:PL	1/1:0,44:44:99:967,131,0
2L	19788978	2L_19788978_SNP	G	T	2041.77	.	AC=2;AF=1.00;AN=2;DB;DP=47;ExcessHet=3.0103;FS=0.000;MLEAC=2;MLEAF=1.00;MQ=43.77;QD=31.43;SOR=0.976	GT:AD:DP:GQ:PL	1/1:0,46:46:99:2070,138,0
2L	19788983	2L_19788983_SNP	C	T	2123.77	.	AC=2;AF=1.00;AN=2;DB;DP=48;ExcessHet=3.0103;FS=0.000;MLEAC=2;MLEAF=1.00;MQ=43.78;QD=27.61;SOR=1.022	GT:AD:DP:GQ:PL	1/1:0,47:47:99:2152,144,0
2L	19788984	2L_19788984_SNP	G	A	2123.77	.	AC=2;AF=1.00;AN=2;DB;DP=48;ExcessHet=3.0103;FS=0.000;MLEAC=2;MLEAF=1.00;MQ=43.78;QD=28.17;SOR=1.022	GT:AD:DP:GQ:PL	1/1:0,47:47:99:2152,144,0
2L	19789003	2L_19789003_SNP	C	G	1398.77	.	AC=2;AF=1.00;AN=2;DB;DP=52;ExcessHet=3.0103;FS=0.000;MLEAC=2;MLEAF=1.00;MQ=43.79;QD=27.43;SOR=0.813	GT:AD:DP:GQ:PL	1/1:0,51:51:99:1427,153,0
2L	19789025	2L_19789025_SNP	G	A	2176.77	.	AC=2;AF=1.00;AN=2;DB;DP=49;ExcessHet=3.0103;FS=0.000;MLEAC=2;MLEAF=1.00;MQ=43.78;QD=28.12;SOR=0.776	GT:AD:DP:GQ:PL	1/1:0,48:48:99:2205,147,0
2L	19789027	2L_19789027_SNP	T	A	2176.77	.	AC=2;AF=1.00;AN=2;DB;DP=50;ExcessHet=3.0103;FS=0.000;MLEAC=2;MLEAF=1.00;MQ=43.79;QD=29.83;SOR=0.818	GT:AD:DP:GQ:PL	1/1:0,49:49:99:2205,147,0
2L	19789032	2L_19789032_SNP	G	A	2116.77	.	AC=2;AF=1.00;AN=2;DB;DP=48;ExcessHet=3.0103;FS=0.000;MLEAC=2;MLEAF=1.00;MQ=43.78;QD=34.37;SOR=0.823	GT:AD:DP:GQ:PL	1/1:0,47:47:99:2145,144,0
2L	19789033	2L_19789033_SNP	A	G	2116.77	.	AC=2;AF=1.00;AN=2;DB;DP=49;ExcessHet=3.0103;FS=0.000;MLEAC=2;MLEAF=1.00;MQ=43.78;QD=27.50;SOR=0.866	GT:AD:DP:GQ:PL	1/1:0,48:48:99:2145,144,0
2L	19789091	2L_19789091_SNP	C	T	1062.77	.	AC=2;AF=1.00;AN=2;DB;DP=39;ExcessHet=3.0103;FS=0.000;MLEAC=2;MLEAF=1.00;MQ=43.75;QD=27.25;SOR=0.968	GT:AD:DP:GQ:PL	1/1:0,39:39:99:1091,117,0
2L	19789119	2L_19789119_SNP	C	A	1051.77	.	AC=2;AF=1.00;AN=2;DB;DP=38;ExcessHet=3.0103;FS=0.000;MLEAC=2;MLEAF=1.00;MQ=43.82;QD=27.68;SOR=0.914	GT:AD:DP:GQ:PL	1/1:0,38:38:99:1080,114,0
2L	19789157	2L_19789157_SNP	G	C	1094.77	.	AC=2;AF=1.00;AN=2;DB;DP=40;ExcessHet=3.0103;FS=0.000;MLEAC=2;MLEAF=1.00;MQ=43.66;QD=27.37;SOR=1.151	GT:AD:DP:GQ:PL	1/1:0,40:40:99:1123,120,0
2L	19789242	2L_19789242_SNP	C	G	826.77	.	AC=2;AF=1.00;AN=2;DB;DP=31;ExcessHet=3.0103;FS=0.000;MLEAC=2;MLEAF=1.00;MQ=43.94;QD=26.67;SOR=2.376	GT:AD:DP:GQ:PL	1/1:0,31:31:93:855,93,0
2L	19789281	2L_19789281_SNP	T	A	1087.77	.	AC=2;AF=1.00;AN=2;DB;DP=40;ExcessHet=3.0103;FS=0.000;MLEAC=2;MLEAF=1.00;MQ=44.00;QD=27.19;SOR=1.445	GT:AD:DP:GQ:PL	1/1:0,40:40:99:1116,120,0
2L	19789729	2L_19789729_SNP	C	A	1562.77	.	AC=2;AF=1.00;AN=2;DB;DP=57;ExcessHet=3.0103;FS=0.000;MLEAC=2;MLEAF=1.00;MQ=43.31;QD=27.42;SOR=0.877	GT:AD:DP:GQ:PL	1/1:0,57:57:99:1591,171,0
2L	19789772	.	C	CAGAAGTAATTCAAGTT	2752.73	.	AC=2;AF=1.00;AN=2;DP=54;ExcessHet=3.0103;FS=0.000;MLEAC=2;MLEAF=1.00;MQ=42.80;QD=27.02;SOR=0.808	GT:AD:DP:GQ:PL	1/1:0,53:53:99:2790,186,0
2L	19789775	.	TG	T	2563.73	.	AC=2;AF=1.00;AN=2;DP=56;ExcessHet=3.0103;FS=0.000;MLEAC=2;MLEAF=1.00;MQ=42.88;QD=32.06;SOR=0.693	GT:AD:DP:GQ:PL	1/1:0,56:56:99:2601,174,0
2L	19789778	.	G	A	484.77	.	AC=1;AF=0.500;AN=2;BaseQRankSum=0.694;ClippingRankSum=0.000;DP=57;ExcessHet=3.0103;FS=7.296;MLEAC=1;MLEAF=0.500;MQ=42.90;MQRankSum=-3.026;QD=8.50;SOR=0.958	GT:AD:DP:GQ:PL	0/1:32,25:57:99:513,0,672
2L	19789864	2L_19789864_SNP	C	T	2052.77	.	AC=2;AF=1.00;AN=2;DB;DP=46;ExcessHet=3.0103;FS=0.000;MLEAC=2;MLEAF=1.00;MQ=43.33;QD=31.02;SOR=0.780	GT:AD:DP:GQ:PL	1/1:0,46:46:99:2081,141,0
2L	19789875	2L_19789875_SNP	A	G	2131.77	.	AC=2;AF=1.00;AN=2;DB;DP=48;ExcessHet=3.0103;FS=0.000;MLEAC=2;MLEAF=1.00;MQ=43.31;QD=34.13;SOR=0.866	GT:AD:DP:GQ:PL	1/1:0,48:48:99:2160,144,0
2L	19789884	2L_19789884_SNP	T	G	2014.77	.	AC=2;AF=1.00;AN=2;DB;DP=46;ExcessHet=3.0103;FS=0.000;MLEAC=2;MLEAF=1.00;MQ=43.46;QD=28.60;SOR=0.874	GT:AD:DP:GQ:PL	1/1:0,46:46:99:2043,138,0
2L	19789938	2L_19789938_SNP	T	A	1396.77	.	AC=2;AF=1.00;AN=2;DB;DP=51;ExcessHet=3.0103;FS=0.000;MLEAC=2;MLEAF=1.00;MQ=43.58;QD=27.39;SOR=0.900	GT:AD:DP:GQ:PL	1/1:0,51:51:99:1425,153,0
2L	19790234	2L_19790234_SNP	C	T	1853.77	.	AC=2;AF=1.00;AN=2;DB;DP=69;ExcessHet=3.0103;FS=0.000;MLEAC=2;MLEAF=1.00;MQ=43.89;QD=26.87;SOR=1.054	GT:AD:DP:GQ:PL	1/1:0,69:69:99:1882,206,0
2L	19790286	2L_19790286_SNP	G	T	1314.77	.	AC=2;AF=1.00;AN=2;DB;DP=51;ExcessHet=3.0103;FS=0.000;MLEAC=2;MLEAF=1.00;MQ=43.96;QD=26.30;SOR=0.859	GT:AD:DP:GQ:PL	1/1:0,50:50:99:1343,149,0
2L	19790320	2L_19790320_SNP	A	G	1281.77	.	AC=2;AF=1.00;AN=2;DB;DP=50;ExcessHet=3.0103;FS=0.000;MLEAC=2;MLEAF=1.00;MQ=43.96;QD=26.16;SOR=0.733	GT:AD:DP:GQ:PL	1/1:0,49:49:99:1310,146,0
2L	19790463	2L_19790463_SNP	T	G	1672.77	.	AC=2;AF=1.00;AN=2;DB;DP=61;ExcessHet=3.0103;FS=0.000;MLEAC=2;MLEAF=1.00;MQ=43.92;QD=27.42;SOR=0.725	GT:AD:DP:GQ:PL	1/1:0,61:61:99:1701,183,0
2L	19790484	2L_19790484_SNP	T	A	1734.77	.	AC=2;AF=1.00;AN=2;DB;DP=64;ExcessHet=3.0103;FS=0.000;MLEAC=2;MLEAF=1.00;MQ=43.92;QD=27.11;SOR=0.756	GT:AD:DP:GQ:PL	1/1:0,64:64:99:1763,191,0
2L	19790824	2L_19790824_SNP	G	A	1599.77	.	AC=2;AF=1.00;AN=2;DB;DP=58;ExcessHet=3.0103;FS=0.000;MLEAC=2;MLEAF=1.00;MQ=43.71;QD=27.58;SOR=0.914	GT:AD:DP:GQ:PL	1/1:0,58:58:99:1628,174,0
2L	19791126	.	G	GCAGA	1986.73	.	AC=2;AF=1.00;AN=2;DP=55;ExcessHet=3.0103;FS=0.000;MLEAC=2;MLEAF=1.00;MQ=43.70;QD=28.47;SOR=0.780	GT:AD:DP:GQ:PL	1/1:0,46:46:99:2024,140,0
2L	19791500	2L_19791500_SNP	A	T	1350.77	.	AC=2;AF=1.00;AN=2;DB;DP=50;ExcessHet=3.0103;FS=0.000;MLEAC=2;MLEAF=1.00;MQ=43.96;QD=27.57;SOR=0.733	GT:AD:DP:GQ:PL	1/1:0,49:49:99:1379,147,0
2L	19791516	2L_19791516_SNP	A	C	1365.77	.	AC=2;AF=1.00;AN=2;DB;DP=51;ExcessHet=3.0103;FS=0.000;MLEAC=2;MLEAF=1.00;MQ=44.00;QD=26.78;SOR=0.813	GT:AD:DP:GQ:PL	1/1:0,51:51:99:1394,153,0
2L	19792036	2L_19792036_SNP	T	C	1258.77	.	AC=2;AF=1.00;AN=2;DB;DP=48;ExcessHet=3.0103;FS=0.000;MLEAC=2;MLEAF=1.00;MQ=43.96;QD=26.22;SOR=0.776	GT:AD:DP:GQ:PL	1/1:0,48:48:99:1287,144,0
2L	19792115	2L_19792115_SNP	A	G	1140.77	.	AC=2;AF=1.00;AN=2;DB;DP=43;ExcessHet=3.0103;FS=0.000;MLEAC=2;MLEAF=1.00;MQ=44.00;QD=26.53;SOR=1.775	GT:AD:DP:GQ:PL	1/1:0,43:43:99:1169,128,0
2L	19792166	2L_19792166_SNP	T	C	1175.77	.	AC=2;AF=1.00;AN=2;DB;DP=45;ExcessHet=3.0103;FS=0.000;MLEAC=2;MLEAF=1.00;MQ=44.00;QD=26.13;SOR=1.154	GT:AD:DP:GQ:PL	1/1:0,45:45:99:1204,135,0
2L	19792191	2L_19792191_SNP	C	T	1325.77	.	AC=2;AF=1.00;AN=2;DB;DP=48;ExcessHet=3.0103;FS=0.000;MLEAC=2;MLEAF=1.00;MQ=44.00;QD=27.62;SOR=0.776	GT:AD:DP:GQ:PL	1/1:0,48:48:99:1354,144,0
2L	19792458	2L_19792458_SNP	C	T	1284.77	.	AC=2;AF=1.00;AN=2;DB;DP=47;ExcessHet=3.0103;FS=0.000;MLEAC=2;MLEAF=1.00;MQ=44.00;QD=27.34;SOR=1.022	GT:AD:DP:GQ:PL	1/1:0,47:47:99:1313,141,0
2L	19792506	2L_19792506_SNP	C	A	1046.77	.	AC=2;AF=1.00;AN=2;DB;DP=40;ExcessHet=3.0103;FS=0.000;MLEAC=2;MLEAF=1.00;MQ=44.00;QD=26.17;SOR=0.693	GT:AD:DP:GQ:PL	1/1:0,40:40:99:1075,119,0
2L	19792536	2L_19792536_SNP	C	T	1198.77	.	AC=2;AF=1.00;AN=2;DB;DP=45;ExcessHet=3.0103;FS=0.000;MLEAC=2;MLEAF=1.00;MQ=43.96;QD=26.64;SOR=0.829	GT:AD:DP:GQ:PL	1/1:0,45:45:99:1227,134,0
2L	19792563	2L_19792563_SNP	C	T	1223.77	.	AC=2;AF=1.00;AN=2;DB;DP=45;ExcessHet=3.0103;FS=0.000;MLEAC=2;MLEAF=1.00;MQ=43.96;QD=27.19;SOR=0.737	GT:AD:DP:GQ:PL	1/1:0,45:45:99:1252,135,0
2L	19792665	2L_19792665_SNP	T	G	1096.77	.	AC=2;AF=1.00;AN=2;DB;DP=42;ExcessHet=3.0103;FS=0.000;MLEAC=2;MLEAF=1.00;MQ=43.95;QD=26.11;SOR=0.788	GT:AD:DP:GQ:PL	1/1:0,42:42:99:1125,125,0
2L	19792731	2L_19792731_SNP	C	T	2061.77	.	AC=2;AF=1.00;AN=2;DB;DP=47;ExcessHet=3.0103;FS=0.000;MLEAC=2;MLEAF=1.00;MQ=43.92;QD=29.60;SOR=1.022	GT:AD:DP:GQ:PL	1/1:0,47:47:99:2090,144,0
2L	19792739	2L_19792739_SNP	A	G	2114.77	.	AC=2;AF=1.00;AN=2;DB;DP=50;ExcessHet=3.0103;FS=0.000;MLEAC=2;MLEAF=1.00;MQ=43.92;QD=31.05;SOR=0.952	GT:AD:DP:GQ:PL	1/1:0,50:50:99:2143,150,0
2L	19792770	2L_19792770_SNP	C	T	2205.77	.	AC=2;AF=1.00;AN=2;DB;DP=49;ExcessHet=3.0103;FS=0.000;MLEAC=2;MLEAF=1.00;MQ=43.92;QD=26.95;SOR=0.733	GT:AD:DP:GQ:PL	1/1:0,49:49:99:2234,154,0
2L	19792774	2L_19792774_SNP	G	A	2205.77	.	AC=2;AF=1.00;AN=2;DB;DP=50;ExcessHet=3.0103;FS=0.000;MLEAC=2;MLEAF=1.00;MQ=43.92;QD=26.56;SOR=0.859	GT:AD:DP:GQ:PL	1/1:0,50:50:99:2234,154,0
2L	19792817	2L_19792817_SNP	A	G	1301.77	.	AC=2;AF=1.00;AN=2;DB;DP=50;ExcessHet=3.0103;FS=0.000;MLEAC=2;MLEAF=1.00;MQ=44.00;QD=26.04;SOR=1.051	GT:AD:DP:GQ:PL	1/1:0,50:50:99:1330,149,0
2L	19793451	2L_19793451_SNP	A	G	2582.77	.	AC=2;AF=1.00;AN=2;DB;DP=59;ExcessHet=3.0103;FS=0.000;MLEAC=2;MLEAF=1.00;MQ=43.62;QD=17.49;SOR=1.123	GT:AD:DP:GQ:PL	1/1:0,59:59:99:2611,177,0
2L	19793454	2L_19793454_SNP	C	T	2627.77	.	AC=2;AF=1.00;AN=2;DB;DP=57;ExcessHet=3.0103;FS=0.000;MLEAC=2;MLEAF=1.00;MQ=43.60;QD=34.97;SOR=1.047	GT:AD:DP:GQ:PL	1/1:0,57:57:99:2656,180,0
2L	19793456	2L_19793456_SNP	G	T	2671.77	.	AC=2;AF=1.00;AN=2;DB;DP=58;ExcessHet=3.0103;FS=0.000;MLEAC=2;MLEAF=1.00;MQ=43.61;QD=28.13;SOR=1.085	GT:AD:DP:GQ:PL	1/1:0,58:58:99:2700,181,0
2L	19793459	2L_19793459_SNP	T	C	2716.77	.	AC=2;AF=1.00;AN=2;DB;DP=60;ExcessHet=3.0103;FS=0.000;MLEAC=2;MLEAF=1.00;MQ=43.62;QD=23.82;SOR=0.986	GT:AD:DP:GQ:PL	1/1:0,60:60:99:2745,184,0
2L	19793463	2L_19793463_SNP	T	C	2716.77	.	AC=2;AF=1.00;AN=2;DB;DP=61;ExcessHet=3.0103;FS=0.000;MLEAC=2;MLEAF=1.00;MQ=43.63;QD=28.39;SOR=1.022	GT:AD:DP:GQ:PL	1/1:0,61:61:99:2745,184,0
2L	19793477	2L_19793477_SNP	A	G	2761.77	.	AC=2;AF=1.00;AN=2;DB;DP=62;ExcessHet=3.0103;FS=0.000;MLEAC=2;MLEAF=1.00;MQ=43.64;QD=32.84;SOR=1.057	GT:AD:DP:GQ:PL	1/1:0,62:62:99:2790,187,0
2L	19793490	2L_19793490_SNP	C	T	2705.77	.	AC=2;AF=1.00;AN=2;DB;DP=62;ExcessHet=3.0103;FS=0.000;MLEAC=2;MLEAF=1.00;MQ=43.67;QD=30.56;SOR=1.143	GT:AD:DP:GQ:PL	1/1:0,62:62:99:2734,187,0
2L	19793554	2L_19793554_SNP	T	A	1258.77	.	AC=2;AF=1.00;AN=2;DB;DP=46;ExcessHet=3.0103;FS=0.000;MLEAC=2;MLEAF=1.00;MQ=43.81;QD=27.36;SOR=0.780	GT:AD:DP:GQ:PL	1/1:0,46:46:99:1287,138,0
2L	19793613	.	G	GTTT	1946.73	.	AC=2;AF=1.00;AN=2;DP=39;ExcessHet=3.0103;FS=0.000;MLEAC=1;MLEAF=0.500;MQ=43.62;QD=28.20;SOR=1.292	GT:AD:DP:GQ:PL	1/1:0,34:34:99:1925,145,0
2L	19793623	.	G	T	2174.77	.	AC=2;AF=1.00;AN=2;DP=51;ExcessHet=3.0103;FS=0.000;MLEAC=2;MLEAF=1.00;MQ=43.29;QD=27.06;SOR=0.813	GT:AD:DP:GQ:PL	1/1:0,51:51:99:2203,153,0
2L	19793708	.	CA	C	1248.73	.	AC=2;AF=1.00;AN=2;DP=56;ExcessHet=3.0103;FS=0.000;MLEAC=2;MLEAF=1.00;MQ=43.58;QD=22.70;SOR=0.970	GT:AD:DP:GQ:PL	1/1:0,55:55:99:1286,164,0
2L	19793886	.	G	GGGAAC	2692.73	.	AC=2;AF=1.00;AN=2;DP=63;ExcessHet=3.0103;FS=0.000;MLEAC=2;MLEAF=1.00;MQ=43.91;QD=22.87;SOR=0.836	GT:AD:DP:GQ:PL	1/1:0,58:58:99:2730,183,0
2L	19793923	2L_19793923_SNP	T	A	2472.77	.	AC=2;AF=1.00;AN=2;DB;DP=56;ExcessHet=3.0103;FS=0.000;MLEAC=2;MLEAF=1.00;MQ=43.90;QD=28.61;SOR=0.729	GT:AD:DP:GQ:PL	1/1:0,55:55:99:2501,169,0
2L	19793930	2L_19793930_SNP	A	T	2787.77	.	AC=2;AF=1.00;AN=2;DB;DP=63;ExcessHet=3.0103;FS=0.000;MLEAC=2;MLEAF=1.00;MQ=43.88;QD=29.36;SOR=0.758	GT:AD:DP:GQ:PL	1/1:0,62:62:99:2816,190,0
2L	19793931	2L_19793931_SNP	C	A	2787.77	.	AC=2;AF=1.00;AN=2;DB;DP=63;ExcessHet=3.0103;FS=0.000;MLEAC=2;MLEAF=1.00;MQ=43.88;QD=27.81;SOR=0.758	GT:AD:DP:GQ:PL	1/1:0,62:62:99:2816,190,0
2L	19794068	.	A	AT	2050.73	.	AC=2;AF=1.00;AN=2;DP=58;ExcessHet=3.0103;FS=0.000;MLEAC=2;MLEAF=1.00;MQ=43.92;QD=34.35;SOR=0.836	GT:AD:DP:GQ:PL	1/1:0,58:58:99:2088,181,0
2L	19794112	2L_19794112_SNP	A	G	1450.77	.	AC=2;AF=1.00;AN=2;DB;DP=54;ExcessHet=3.0103;FS=0.000;MLEAC=2;MLEAF=1.00;MQ=44.00;QD=26.87;SOR=1.329	GT:AD:DP:GQ:PL	1/1:0,54:54:99:1479,162,0
2L	19794234	2L_19794234_SNP	G	T	1229.77	.	AC=2;AF=1.00;AN=2;DB;DP=45;ExcessHet=3.0103;FS=0.000;MLEAC=2;MLEAF=1.00;MQ=43.68;QD=27.33;SOR=1.038	GT:AD:DP:GQ:PL	1/1:0,45:45:99:1258,135,0
2L	19794454	2L_19794454_SNP	T	C	1080.77	.	AC=2;AF=1.00;AN=2;DB;DP=43;ExcessHet=3.0103;FS=0.000;MLEAC=2;MLEAF=1.00;MQ=43.95;QD=25.73;SOR=0.788	GT:AD:DP:GQ:PL	1/1:0,42:42:99:1109,125,0
2L	19794504	2L_19794504_SNP	C	T	964.77	.	AC=2;AF=1.00;AN=2;DB;DP=38;ExcessHet=3.0103;FS=0.000;MLEAC=2;MLEAF=1.00;MQ=43.95;QD=26.07;SOR=1.609	GT:AD:DP:GQ:PL	1/1:0,37:37:99:993,111,0
2L	19794695	2L_19794695_SNP	G	T	1993.77	.	AC=2;AF=1.00;AN=2;DB;DP=48;ExcessHet=3.0103;FS=0.000;MLEAC=2;MLEAF=1.00;MQ=43.96;QD=31.55;SOR=1.067	GT:AD:DP:GQ:PL	1/1:0,48:48:99:2022,147,0
2L	19794717	2L_19794717_SNP	C	T	2113.77	.	AC=2;AF=1.00;AN=2;DB;DP=51;ExcessHet=3.0103;FS=0.000;MLEAC=2;MLEAF=1.00;MQ=43.96;QD=27.59;SOR=0.900	GT:AD:DP:GQ:PL	1/1:0,51:51:99:2142,159,0
2L	19794789	2L_19794789_SNP	T	A	1119.77	.	AC=2;AF=1.00;AN=2;DB;DP=43;ExcessHet=3.0103;FS=0.000;MLEAC=2;MLEAF=1.00;MQ=44.00;QD=26.04;SOR=0.739	GT:AD:DP:GQ:PL	1/1:0,43:43:99:1148,128,0
2L	19795005	2L_19795005_SNP	G	C	1303.77	.	AC=2;AF=1.00;AN=2;DB;DP=50;ExcessHet=3.0103;FS=0.000;MLEAC=2;MLEAF=1.00;MQ=44.00;QD=26.61;SOR=0.909	GT:AD:DP:GQ:PL	1/1:0,49:49:99:1332,147,0
2L	19795127	2L_19795127_SNP	A	G	1403.77	.	AC=2;AF=1.00;AN=2;DB;DP=55;ExcessHet=3.0103;FS=0.000;MLEAC=2;MLEAF=1.00;MQ=43.96;QD=26.00;SOR=0.846	GT:AD:DP:GQ:PL	1/1:0,54:54:99:1432,160,0
2L	19795150	2L_19795150_SNP	T	C	1307.77	.	AC=2;AF=1.00;AN=2;DB;DP=51;ExcessHet=3.0103;FS=0.000;MLEAC=2;MLEAF=1.00;MQ=43.96;QD=26.16;SOR=0.859	GT:AD:DP:GQ:PL	1/1:0,50:50:99:1336,150,0
2L	19795441	2L_19795441_SNP	A	T	1652.77	.	AC=2;AF=1.00;AN=2;DB;DP=37;ExcessHet=3.0103;FS=0.000;MLEAC=2;MLEAF=1.00;MQ=43.46;QD=30.63;SOR=0.859	GT:AD:DP:GQ:PL	1/1:0,37:37:99:1681,114,0
2L	19795444	.	A	G	1685.77	.	AC=2;AF=1.00;AN=2;DP=39;ExcessHet=3.0103;FS=0.000;MLEAC=2;MLEAF=1.00;MQ=43.49;QD=29.78;SOR=0.850	GT:AD:DP:GQ:PL	1/1:0,39:39:99:1714,117,0
2L	19795597	.	TGCCACCGCTCCC	T	1135.73	.	AC=2;AF=1.00;AN=2;DP=38;ExcessHet=3.0103;FS=0.000;MLEAC=2;MLEAF=1.00;MQ=42.64;QD=35.02;SOR=1.022	GT:AD:DP:GQ:PL	1/1:0,26:26:80:1173,80,0
2L	19795640	2L_19795640_SNP	T	A	1250.77	.	AC=2;AF=1.00;AN=2;DB;DP=31;ExcessHet=3.0103;FS=0.000;MLEAC=2;MLEAF=1.00;MQ=42.32;QD=27.89;SOR=0.976	GT:AD:DP:GQ:PL	1/1:0,30:30:90:1279,90,0
2L	19795699	.	C	G	1094.77	.	AC=2;AF=1.00;AN=2;DP=42;ExcessHet=3.0103;FS=0.000;MLEAC=2;MLEAF=1.00;MQ=42.77;QD=26.07;SOR=1.127	GT:AD:DP:GQ:PL	1/1:0,42:42:99:1123,126,0
2L	19796255	2L_19796255_SNP	C	A	573.77	.	AC=1;AF=0.500;AN=2;BaseQRankSum=-0.628;ClippingRankSum=0.000;DB;DP=47;ExcessHet=3.0103;FS=1.174;MLEAC=1;MLEAF=0.500;MQ=41.01;MQRankSum=-1.662;QD=12.47;ReadPosRankSum=0.090;SOR=0.681	GT:AD:DP:GQ:PL	0/1:18,28:46:99:602,0,339
2L	19796622	.	T	A	1489.77	.	AC=2;AF=1.00;AN=2;DP=34;ExcessHet=3.0103;FS=0.000;MLEAC=2;MLEAF=1.00;MQ=43.02;QD=34.01;SOR=1.418	GT:AD:DP:GQ:PL	1/1:0,34:34:99:1518,108,0
2L	19796626	.	CGT	C	1490.73	.	AC=2;AF=1.00;AN=2;DP=37;ExcessHet=3.0103;FS=0.000;MLEAC=2;MLEAF=1.00;MQ=42.63;QD=29.43;SOR=1.270	GT:AD:DP:GQ:PL	1/1:0,37:37:99:1528,111,0
2L	19796844	2L_19796844_SNP	A	C	2176.77	.	AC=2;AF=1.00;AN=2;DB;DP=50;ExcessHet=3.0103;FS=0.000;MLEAC=2;MLEAF=1.00;MQ=41.40;QD=30.85;SOR=0.733	GT:AD:DP:GQ:PL	1/1:0,49:49:99:2205,147,0
2L	19796846	2L_19796846_SNP	C	T	2176.77	.	AC=2;AF=1.00;AN=2;DB;DP=50;ExcessHet=3.0103;FS=0.000;MLEAC=2;MLEAF=1.00;MQ=41.40;QD=27.52;SOR=0.733	GT:AD:DP:GQ:PL	1/1:0,49:49:99:2205,147,0
2L	19796848	2L_19796848_SNP	C	A	2176.77	.	AC=2;AF=1.00;AN=2;DB;DP=50;ExcessHet=3.0103;FS=0.000;MLEAC=2;MLEAF=1.00;MQ=41.40;QD=29.39;SOR=0.733	GT:AD:DP:GQ:PL	1/1:0,49:49:99:2205,147,0
2L	19796932	.	T	TATAG	3551.73	.	AC=2;AF=1.00;AN=2;DP=46;ExcessHet=3.0103;FS=0.000;MLEAC=2;MLEAF=1.00;MQ=37.88;QD=32.01;SOR=1.402	GT:AD:DP:GQ:PL	1/1:0,42:42:99:3589,240,0
2L	19796933	.	C	CGAATTATTCGATTGAAAATCACTGTATGATTCAAATAATCATTTTTAAAATAACAATATTCGCCTTATTCTTAAAAATTGGAATTCTTAAAAATATTATATT	3548.73	.	AC=2;AF=1.00;AN=2;DP=42;ExcessHet=3.0103;FS=0.000;MLEAC=2;MLEAF=1.00;MQ=37.91;QD=32.54;SOR=1.501	GT:AD:DP:GQ:PL	1/1:0,41:41:99:3586,238,0
2L	19797115	2L_19797115_SNP	A	C	1156.77	.	AC=2;AF=1.00;AN=2;DB;DP=43;ExcessHet=3.0103;FS=0.000;MLEAC=2;MLEAF=1.00;MQ=42.17;QD=26.90;SOR=0.836	GT:AD:DP:GQ:PL	1/1:0,43:43:99:1185,129,0
2L	19797522	2L_19797522_SNP	G	A	1323.77	.	AC=2;AF=1.00;AN=2;DB;DP=51;ExcessHet=3.0103;FS=0.000;MLEAC=2;MLEAF=1.00;MQ=43.96;QD=25.96;SOR=0.732	GT:AD:DP:GQ:PL	1/1:0,51:51:99:1352,151,0
2L	19797567	2L_19797567_SNP	G	A	1233.77	.	AC=2;AF=1.00;AN=2;DB;DP=46;ExcessHet=3.0103;FS=0.000;MLEAC=2;MLEAF=1.00;MQ=44.00;QD=26.82;SOR=0.693	GT:AD:DP:GQ:PL	1/1:0,46:46:99:1262,138,0
2L	19797634	2L_19797634_SNP	G	A	2432.77	.	AC=2;AF=1.00;AN=2;DB;DP=54;ExcessHet=3.0103;FS=0.000;MLEAC=2;MLEAF=1.00;MQ=43.96;QD=29.11;SOR=1.077	GT:AD:DP:GQ:PL	1/1:0,53:53:99:2461,166,0
2L	19797640	2L_19797640_SNP	A	G	2425.77	.	AC=2;AF=1.00;AN=2;DB;DP=55;ExcessHet=3.0103;FS=0.000;MLEAC=2;MLEAF=1.00;MQ=43.96;QD=35.63;SOR=1.118	GT:AD:DP:GQ:PL	1/1:0,54:54:99:2454,166,0
2L	19797641	2L_19797641_SNP	G	A	2425.77	.	AC=2;AF=1.00;AN=2;DB;DP=56;ExcessHet=3.0103;FS=0.000;MLEAC=2;MLEAF=1.00;MQ=43.97;QD=34.76;SOR=1.159	GT:AD:DP:GQ:PL	1/1:0,55:55:99:2454,166,0
2L	19797845	2L_19797845_SNP	T	C	917.77	.	AC=2;AF=1.00;AN=2;DB;DP=36;ExcessHet=3.0103;FS=0.000;MLEAC=2;MLEAF=1.00;MQ=44.00;QD=25.49;SOR=0.693	GT:AD:DP:GQ:PL	1/1:0,36:36:99:946,107,0
2L	19798092	2L_19798092_SNP	A	G	1442.77	.	AC=2;AF=1.00;AN=2;DB;DP=54;ExcessHet=3.0103;FS=0.000;MLEAC=2;MLEAF=1.00;MQ=44.00;QD=26.72;SOR=0.767	GT:AD:DP:GQ:PL	1/1:0,54:54:99:1471,161,0
2L	19798136	.	GA	G	2109.73	.	AC=2;AF=1.00;AN=2;DP=51;ExcessHet=3.0103;FS=0.000;MLEAC=2;MLEAF=1.00;MQ=43.74;QD=31.61;SOR=0.909	GT:AD:DP:GQ:PL	1/1:0,49:49:99:2147,148,0
2L	19798148	.	C	T	65.77	.	AC=1;AF=0.500;AN=2;BaseQRankSum=0.089;ClippingRankSum=0.000;DP=52;ExcessHet=3.0103;FS=0.000;MLEAC=1;MLEAF=0.500;MQ=43.75;MQRankSum=0.508;QD=1.26;ReadPosRankSum=0.133;SOR=0.857	GT:AD:DP:GQ:PL	0/1:43,9:52:94:94,0,994
2L	19798156	2L_19798156_SNP	T	A	2311.77	.	AC=2;AF=1.00;AN=2;DB;DP=51;ExcessHet=3.0103;FS=0.000;MLEAC=2;MLEAF=1.00;MQ=43.74;QD=29.38;SOR=0.732	GT:AD:DP:GQ:PL	1/1:0,51:51:99:2340,157,0
2L	19798157	2L_19798157_SNP	T	C	2356.77	.	AC=2;AF=1.00;AN=2;DB;DP=51;ExcessHet=3.0103;FS=0.000;MLEAC=2;MLEAF=1.00;MQ=43.74;QD=26.87;SOR=0.732	GT:AD:DP:GQ:PL	1/1:0,51:51:99:2385,160,0
2L	19798172	.	TTA	T	2392.73	.	AC=2;AF=1.00;AN=2;DP=51;ExcessHet=3.0103;FS=0.000;MLEAC=2;MLEAF=1.00;MQ=43.74;QD=30.23;SOR=0.813	GT:AD:DP:GQ:PL	1/1:0,51:51:99:2430,163,0
2L	19798193	2L_19798193_SNP	G	A	2114.77	.	AC=2;AF=1.00;AN=2;DB;DP=47;ExcessHet=3.0103;FS=0.000;MLEAC=2;MLEAF=1.00;MQ=43.72;QD=30.37;SOR=0.919	GT:AD:DP:GQ:PL	1/1:0,47:47:99:2143,144,0
2L	19798198	2L_19798198_SNP	C	T	2057.77	.	AC=2;AF=1.00;AN=2;DB;DP=47;ExcessHet=3.0103;FS=0.000;MLEAC=2;MLEAF=1.00;MQ=43.72;QD=37.12;SOR=0.823	GT:AD:DP:GQ:PL	1/1:0,47:47:99:2086,141,0
2L	19798335	2L_19798335_SNP	A	G	1445.77	.	AC=2;AF=1.00;AN=2;DB;DP=56;ExcessHet=3.0103;FS=0.000;MLEAC=2;MLEAF=1.00;MQ=44.00;QD=26.29;SOR=0.884	GT:AD:DP:GQ:PL	1/1:0,55:55:99:1474,165,0
2L	19798565	2L_19798565_SNP	T	G	1352.77	.	AC=2;AF=1.00;AN=2;DB;DP=51;ExcessHet=3.0103;FS=0.000;MLEAC=2;MLEAF=1.00;MQ=43.96;QD=26.52;SOR=0.900	GT:AD:DP:GQ:PL	1/1:0,51:51:99:1381,153,0
2L	19798591	2L_19798591_SNP	T	G	1330.77	.	AC=2;AF=1.00;AN=2;DB;DP=49;ExcessHet=3.0103;FS=0.000;MLEAC=2;MLEAF=1.00;MQ=44.00;QD=27.16;SOR=0.818	GT:AD:DP:GQ:PL	1/1:0,49:49:99:1359,147,0
2L	19798641	2L_19798641_SNP	G	A	1390.77	.	AC=2;AF=1.00;AN=2;DB;DP=51;ExcessHet=3.0103;FS=0.000;MLEAC=2;MLEAF=1.00;MQ=43.96;QD=27.27;SOR=0.732	GT:AD:DP:GQ:PL	1/1:0,51:51:99:1419,152,0
2L	19798779	2L_19798779_SNP	C	A	1282.77	.	AC=2;AF=1.00;AN=2;DB;DP=49;ExcessHet=3.0103;FS=0.000;MLEAC=2;MLEAF=1.00;MQ=44.00;QD=26.72;SOR=1.426	GT:AD:DP:GQ:PL	1/1:0,48:48:99:1311,143,0
2L	19798988	2L_19798988_SNP	G	A	2851.77	.	AC=2;AF=1.00;AN=2;DB;DP=64;ExcessHet=3.0103;FS=0.000;MLEAC=2;MLEAF=1.00;MQ=43.97;QD=30.36;SOR=0.790	GT:AD:DP:GQ:PL	1/1:0,63:63:99:2880,193,0
2L	19798989	2L_19798989_SNP	C	T	2851.77	.	AC=2;AF=1.00;AN=2;DB;DP=65;ExcessHet=3.0103;FS=0.000;MLEAC=2;MLEAF=1.00;MQ=43.97;QD=26.56;SOR=0.822	GT:AD:DP:GQ:PL	1/1:0,64:64:99:2880,193,0
2L	19798997	2L_19798997_SNP	T	A	2806.77	.	AC=2;AF=1.00;AN=2;DB;DP=62;ExcessHet=3.0103;FS=0.000;MLEAC=2;MLEAF=1.00;MQ=43.97;QD=27.16;SOR=0.826	GT:AD:DP:GQ:PL	1/1:0,62:62:99:2835,190,0
2L	19799018	2L_19799018_SNP	C	T	2677.77	.	AC=2;AF=1.00;AN=2;DB;DP=60;ExcessHet=3.0103;FS=0.000;MLEAC=2;MLEAF=1.00;MQ=44.00;QD=27.09;SOR=0.693	GT:AD:DP:GQ:PL	1/1:0,60:60:99:2706,187,0
2L	19799067	2L_19799067_SNP	A	G	2676.77	.	AC=2;AF=1.00;AN=2;DB;DP=63;ExcessHet=3.0103;FS=0.000;MLEAC=2;MLEAF=1.00;MQ=44.00;QD=29.86;SOR=0.859	GT:AD:DP:GQ:PL	1/1:0,63:63:99:2705,190,0
2L	19799084	2L_19799084_SNP	C	G	2652.77	.	AC=2;AF=1.00;AN=2;DB;DP=60;ExcessHet=3.0103;FS=0.000;MLEAC=2;MLEAF=1.00;MQ=44.00;QD=36.37;SOR=0.760	GT:AD:DP:GQ:PL	1/1:0,60:60:99:2681,187,0
2L	19799133	2L_19799133_SNP	A	T	2748.77	.	AC=2;AF=1.00;AN=2;DB;DP=63;ExcessHet=3.0103;FS=0.000;MLEAC=2;MLEAF=1.00;MQ=44.00;QD=34.31;SOR=1.143	GT:AD:DP:GQ:PL	1/1:0,62:62:99:2777,187,0
2L	19799137	2L_19799137_SNP	G	A	2716.77	.	AC=2;AF=1.00;AN=2;DB;DP=62;ExcessHet=3.0103;FS=0.000;MLEAC=2;MLEAF=1.00;MQ=44.00;QD=29.57;SOR=1.107	GT:AD:DP:GQ:PL	1/1:0,61:61:99:2745,184,0
2L	19799364	2L_19799364_SNP	C	T	467.77	.	AC=1;AF=0.500;AN=2;BaseQRankSum=-1.034;ClippingRankSum=0.000;DB;DP=45;ExcessHet=3.0103;FS=0.000;MLEAC=1;MLEAF=0.500;MQ=44.00;MQRankSum=0.000;QD=10.39;ReadPosRankSum=2.605;SOR=0.610	GT:AD:DP:GQ:PL	0/1:22,23:45:99:496,0,500
2L	19799642	.	GCACTTTC	G	1313.73	.	AC=2;AF=1.00;AN=2;DP=35;ExcessHet=3.0103;FS=0.000;MLEAC=2;MLEAF=1.00;MQ=44.00;QD=25.97;SOR=0.826	GT:AD:DP:GQ:PL	1/1:0,30:30:91:1351,91,0
2L	19799711	2L_19799711_SNP	A	G	1046.77	.	AC=2;AF=1.00;AN=2;DB;DP=37;ExcessHet=3.0103;FS=0.000;MLEAC=2;MLEAF=1.00;MQ=44.00;QD=28.29;SOR=1.121	GT:AD:DP:GQ:PL	1/1:0,37:37:99:1075,111,0
2L	19799879	.	CCAGT	C	1398.73	.	AC=2;AF=1.00;AN=2;DP=35;ExcessHet=3.0103;FS=0.000;MLEAC=2;MLEAF=1.00;MQ=43.87;QD=33.45;SOR=0.957	GT:AD:DP:GQ:PL	1/1:0,32:32:99:1436,99,0
2L	19799896	2L_19799896_SNP	C	T	1459.77	.	AC=2;AF=1.00;AN=2;DB;DP=33;ExcessHet=3.0103;FS=0.000;MLEAC=2;MLEAF=1.00;MQ=43.86;QD=27.28;SOR=0.880	GT:AD:DP:GQ:PL	1/1:0,33:33:99:1488,105,0
2L	19799973	2L_19799973_SNP	G	A	1487.77	.	AC=2;AF=1.00;AN=2;DB;DP=35;ExcessHet=3.0103;FS=0.000;MLEAC=2;MLEAF=1.00;MQ=43.87;QD=33.52;SOR=1.002	GT:AD:DP:GQ:PL	1/1:0,35:35:99:1516,105,0
2L	19799977	2L_19799977_SNP	A	C	1590.77	.	AC=2;AF=1.00;AN=2;DB;DP=38;ExcessHet=3.0103;FS=0.000;MLEAC=2;MLEAF=1.00;MQ=43.88;QD=27.37;SOR=0.914	GT:AD:DP:GQ:PL	1/1:0,38:38:99:1619,114,0
2L	19800177	2L_19800177_SNP	C	T	1293.77	.	AC=2;AF=1.00;AN=2;BaseQRankSum=1.860;ClippingRankSum=0.000;DB;DP=49;ExcessHet=3.0103;FS=3.892;MLEAC=2;MLEAF=1.00;MQ=44.00;MQRankSum=0.000;QD=26.40;ReadPosRankSum=-0.452;SOR=0.916	GT:AD:DP:GQ:PL	1/1:1,48:49:99:1322,137,0
2L	19800315	2L_19800315_SNP	C	G	1064.77	.	AC=2;AF=1.00;AN=2;DB;DP=40;ExcessHet=3.0103;FS=0.000;MLEAC=2;MLEAF=1.00;MQ=44.00;QD=26.62;SOR=1.022	GT:AD:DP:GQ:PL	1/1:0,40:40:99:1093,120,0
2L	19800395	.	CT	C	1687.73	.	AC=2;AF=1.00;AN=2;DP=38;ExcessHet=3.0103;FS=0.000;MLEAC=2;MLEAF=1.00;MQ=44.00;QD=27.15;SOR=1.040	GT:AD:DP:GQ:PL	1/1:0,38:38:99:1725,120,0
2L	19800399	.	T	C	1696.77	.	AC=2;AF=1.00;AN=2;DP=39;ExcessHet=3.0103;FS=0.000;MLEAC=2;MLEAF=1.00;MQ=44.00;QD=29.30;SOR=0.850	GT:AD:DP:GQ:PL	1/1:0,39:39:99:1725,120,0
2L	19800632	2L_19800632_SNP	A	G	1287.77	.	AC=2;AF=1.00;AN=2;DB;DP=48;ExcessHet=3.0103;FS=0.000;MLEAC=2;MLEAF=1.00;MQ=43.88;QD=26.83;SOR=0.963	GT:AD:DP:GQ:PL	1/1:0,48:48:99:1316,144,0
2L	19800750	2L_19800750_SNP	G	A	546.77	.	AC=1;AF=0.500;AN=2;BaseQRankSum=3.297;ClippingRankSum=0.000;DB;DP=53;ExcessHet=3.0103;FS=2.371;MLEAC=1;MLEAF=0.500;MQ=43.93;MQRankSum=-1.347;QD=10.51;ReadPosRankSum=-0.809;SOR=0.768	GT:AD:DP:GQ:PL	0/1:25,27:52:99:575,0,950
2L	19800756	2L_19800756_SNP	G	T	460.77	.	AC=1;AF=0.500;AN=2;BaseQRankSum=-1.319;ClippingRankSum=0.000;DB;DP=51;ExcessHet=3.0103;FS=2.429;MLEAC=1;MLEAF=0.500;MQ=43.92;MQRankSum=1.401;QD=9.22;ReadPosRankSum=1.869;SOR=0.654	GT:AD:DP:GQ:PL	0/1:26,24:50:99:489,0,1010
2L	19800791	2L_19800791_SNP	G	T	1359.77	.	AC=2;AF=1.00;AN=2;DB;DP=51;ExcessHet=3.0103;FS=0.000;MLEAC=2;MLEAF=1.00;MQ=43.96;QD=27.20;SOR=0.693	GT:AD:DP:GQ:PL	1/1:0,50:50:99:1388,150,0
2L	19800911	2L_19800911_SNP	G	A	2026.77	.	AC=2;AF=1.00;AN=2;DB;DP=60;ExcessHet=3.0103;FS=0.000;MLEAC=2;MLEAF=1.00;MQ=44.00;QD=33.78;SOR=0.693	GT:AD:DP:GQ:PL	1/1:0,60:60:99:2055,180,0
2L	19800914	2L_19800914_SNP	C	T	508.77	.	AC=1;AF=0.500;AN=2;BaseQRankSum=-0.471;ClippingRankSum=0.000;DB;DP=60;ExcessHet=3.0103;FS=2.188;MLEAC=1;MLEAF=0.500;MQ=44.00;MQRankSum=0.000;QD=8.48;ReadPosRankSum=-0.344;SOR=0.799	GT:AD:DP:GQ:PL	0/1:33,27:60:99:537,0,654
2L	19800946	2L_19800946_SNP	T	G	1508.77	.	AC=2;AF=1.00;AN=2;DB;DP=59;ExcessHet=3.0103;FS=0.000;MLEAC=2;MLEAF=1.00;MQ=43.97;QD=26.01;SOR=0.762	GT:AD:DP:GQ:PL	1/1:0,58:58:99:1537,173,0
2L	19801191	2L_19801191_SNP	A	G	2232.77	.	AC=2;AF=1.00;AN=2;DB;DP=50;ExcessHet=3.0103;FS=0.000;MLEAC=2;MLEAF=1.00;MQ=43.96;QD=30.58;SOR=0.773	GT:AD:DP:GQ:PL	1/1:0,50:50:99:2261,153,0
2L	19801194	2L_19801194_SNP	G	A	2277.77	.	AC=2;AF=1.00;AN=2;DB;DP=49;ExcessHet=3.0103;FS=0.000;MLEAC=2;MLEAF=1.00;MQ=43.96;QD=30.05;SOR=0.733	GT:AD:DP:GQ:PL	1/1:0,49:49:99:2306,157,0
2L	19801201	2L_19801201_SNP	A	C	2266.77	.	AC=2;AF=1.00;AN=2;DB;DP=50;ExcessHet=3.0103;FS=0.000;MLEAC=2;MLEAF=1.00;MQ=43.96;QD=30.05;SOR=0.859	GT:AD:DP:GQ:PL	1/1:0,50:50:99:2295,154,0
2L	19801204	.	T	C	2311.77	.	AC=2;AF=1.00;AN=2;DP=52;ExcessHet=3.0103;FS=0.000;MLEAC=2;MLEAF=1.00;MQ=43.96;QD=30.48;SOR=0.853	GT:AD:DP:GQ:PL	1/1:0,52:52:99:2340,157,0
2L	19801207	2L_19801207_SNP	G	A	2466.77	.	AC=2;AF=1.00;AN=2;DB;DP=52;ExcessHet=3.0103;FS=0.000;MLEAC=2;MLEAF=1.00;MQ=43.96;QD=28.96;SOR=0.853	GT:AD:DP:GQ:PL	1/1:0,52:52:99:2495,172,0
2L	19801223	2L_19801223_SNP	C	T	2492.77	.	AC=2;AF=1.00;AN=2;DB;DP=59;ExcessHet=3.0103;FS=0.000;MLEAC=2;MLEAF=1.00;MQ=43.97;QD=33.28;SOR=1.316	GT:AD:DP:GQ:PL	1/1:0,59:59:99:2521,181,0
2L	19801863	2L_19801863_SNP	A	T	1306.77	.	AC=2;AF=1.00;AN=2;DB;DP=48;ExcessHet=3.0103;FS=0.000;MLEAC=2;MLEAF=1.00;MQ=44.45;QD=27.22;SOR=0.866	GT:AD:DP:GQ:PL	1/1:0,48:48:99:1335,144,0
2L	19801976	.	GTTTCTTTGGC	G	1642.73	.	AC=2;AF=1.00;AN=2;DP=42;ExcessHet=3.0103;FS=0.000;MLEAC=2;MLEAF=1.00;MQ=44.66;QD=35.54;SOR=0.693	GT:AD:DP:GQ:PL	1/1:0,38:38:99:1680,115,0
2L	19802213	2L_19802213_SNP	T	A	1016.77	.	AC=2;AF=1.00;AN=2;DB;DP=39;ExcessHet=3.0103;FS=0.000;MLEAC=2;MLEAF=1.00;MQ=43.80;QD=26.76;SOR=0.798	GT:AD:DP:GQ:PL	1/1:0,38:38:99:1045,114,0
2L	19802314	2L_19802314_SNP	C	T	1989.77	.	AC=2;AF=1.00;AN=2;DB;DP=48;ExcessHet=3.0103;FS=0.000;MLEAC=2;MLEAF=1.00;MQ=43.40;QD=28.47;SOR=1.251	GT:AD:DP:GQ:PL	1/1:0,47:47:99:2018,141,0
2L	19802315	2L_19802315_SNP	T	C	1989.77	.	AC=2;AF=1.00;AN=2;DB;DP=47;ExcessHet=3.0103;FS=0.000;MLEAC=2;MLEAF=1.00;MQ=43.38;QD=30.85;SOR=1.329	GT:AD:DP:GQ:PL	1/1:0,46:46:99:2018,141,0
2L	19802374	2L_19802374_SNP	A	T	1829.77	.	AC=2;AF=1.00;AN=2;DB;DP=45;ExcessHet=3.0103;FS=0.000;MLEAC=2;MLEAF=1.00;MQ=43.69;QD=22.78;SOR=0.990	GT:AD:DP:GQ:PL	1/1:0,44:44:99:1858,132,0
2L	19802392	2L_19802392_SNP	C	T	1795.77	.	AC=2;AF=1.00;AN=2;DB;DP=40;ExcessHet=3.0103;FS=0.000;MLEAC=2;MLEAF=1.00;MQ=43.61;QD=31.61;SOR=0.743	GT:AD:DP:GQ:PL	1/1:0,39:39:99:1824,123,0
2L	19802397	2L_19802397_SNP	T	A	1816.77	.	AC=2;AF=1.00;AN=2;DB;DP=40;ExcessHet=3.0103;FS=0.000;MLEAC=2;MLEAF=1.00;MQ=43.56;QD=32.67;SOR=0.743	GT:AD:DP:GQ:PL	1/1:0,39:39:99:1845,123,0
2L	19802421	2L_19802421_SNP	A	C	1501.77	.	AC=2;AF=1.00;AN=2;DB;DP=34;ExcessHet=3.0103;FS=0.000;MLEAC=2;MLEAF=1.00;MQ=43.42;QD=31.06;SOR=0.811	GT:AD:DP:GQ:PL	1/1:0,34:34:99:1530,102,0
2L	19802424	2L_19802424_SNP	A	T	1546.77	.	AC=2;AF=1.00;AN=2;DB;DP=33;ExcessHet=3.0103;FS=0.000;MLEAC=2;MLEAF=1.00;MQ=43.46;QD=30.78;SOR=0.880	GT:AD:DP:GQ:PL	1/1:0,33:33:99:1575,105,0
2L	19802428	2L_19802428_SNP	A	G	1411.77	.	AC=2;AF=1.00;AN=2;DB;DP=32;ExcessHet=3.0103;FS=0.000;MLEAC=2;MLEAF=1.00;MQ=43.45;QD=25.23;SOR=0.957	GT:AD:DP:GQ:PL	1/1:0,32:32:96:1440,96,0
2L	19802446	2L_19802446_SNP	A	G	1636.77	.	AC=2;AF=1.00;AN=2;DB;DP=37;ExcessHet=3.0103;FS=0.000;MLEAC=2;MLEAF=1.00;MQ=43.58;QD=28.84;SOR=0.746	GT:AD:DP:GQ:PL	1/1:0,37:37:99:1665,111,0
2L	19802451	2L_19802451_SNP	T	G	1636.77	.	AC=2;AF=1.00;AN=2;DB;DP=37;ExcessHet=3.0103;FS=0.000;MLEAC=2;MLEAF=1.00;MQ=43.58;QD=29.63;SOR=0.746	GT:AD:DP:GQ:PL	1/1:0,37:37:99:1665,111,0
2L	19802454	2L_19802454_SNP	G	T	1636.77	.	AC=2;AF=1.00;AN=2;DB;DP=37;ExcessHet=3.0103;FS=0.000;MLEAC=2;MLEAF=1.00;MQ=43.58;QD=29.92;SOR=0.746	GT:AD:DP:GQ:PL	1/1:0,37:37:99:1665,111,0
2L	19802463	2L_19802463_SNP	A	C	1739.77	.	AC=2;AF=1.00;AN=2;DB;DP=38;ExcessHet=3.0103;FS=0.000;MLEAC=2;MLEAF=1.00;MQ=43.69;QD=27.39;SOR=0.693	GT:AD:DP:GQ:PL	1/1:0,38:38:99:1768,120,0
2L	19802476	2L_19802476_SNP	G	A	1679.77	.	AC=2;AF=1.00;AN=2;DB;DP=40;ExcessHet=3.0103;FS=0.000;MLEAC=2;MLEAF=1.00;MQ=43.71;QD=30.19;SOR=0.693	GT:AD:DP:GQ:PL	1/1:0,40:40:99:1708,120,0
2L	19802933	2L_19802933_SNP	G	A	1350.77	.	AC=2;AF=1.00;AN=2;DB;DP=49;ExcessHet=3.0103;FS=0.000;MLEAC=2;MLEAF=1.00;MQ=44.00;QD=27.57;SOR=0.909	GT:AD:DP:GQ:PL	1/1:0,49:49:99:1379,147,0
2L	19803109	2L_19803109_SNP	A	G	2273.77	.	AC=2;AF=1.00;AN=2;DB;DP=51;ExcessHet=3.0103;FS=0.000;MLEAC=2;MLEAF=1.00;MQ=43.65;QD=29.14;SOR=0.900	GT:AD:DP:GQ:PL	1/1:0,51:51:99:2302,157,0
2L	19803122	2L_19803122_SNP	G	C	2446.77	.	AC=2;AF=1.00;AN=2;DB;DP=54;ExcessHet=3.0103;FS=0.000;MLEAC=2;MLEAF=1.00;MQ=43.64;QD=30.59;SOR=0.767	GT:AD:DP:GQ:PL	1/1:0,54:54:99:2475,166,0
2L	19803131	.	T	A	2401.77	.	AC=2;AF=1.00;AN=2;DP=54;ExcessHet=3.0103;FS=0.000;MLEAC=2;MLEAF=1.00;MQ=43.60;QD=31.75;SOR=0.767	GT:AD:DP:GQ:PL	1/1:0,54:54:99:2430,163,0
2L	19803156	2L_19803156_SNP	T	G	2362.77	.	AC=2;AF=1.00;AN=2;DB;DP=57;ExcessHet=3.0103;FS=0.000;MLEAC=2;MLEAF=1.00;MQ=43.48;QD=29.44;SOR=0.728	GT:AD:DP:GQ:PL	1/1:0,57:57:99:2391,171,0
2L	19803212	2L_19803212_SNP	G	A	2578.77	.	AC=2;AF=1.00;AN=2;DB;DP=59;ExcessHet=3.0103;FS=0.000;MLEAC=2;MLEAF=1.00;MQ=43.37;QD=32.07;SOR=0.726	GT:AD:DP:GQ:PL	1/1:0,59:59:99:2607,178,0
2L	19803221	2L_19803221_SNP	G	A	2572.77	.	AC=2;AF=1.00;AN=2;DB;DP=59;ExcessHet=3.0103;FS=0.000;MLEAC=2;MLEAF=1.00;MQ=43.40;QD=31.73;SOR=0.796	GT:AD:DP:GQ:PL	1/1:0,59:59:99:2601,178,0
2L	19803250	2L_19803250_SNP	G	A	2505.77	.	AC=2;AF=1.00;AN=2;DB;DP=57;ExcessHet=3.0103;FS=0.000;MLEAC=2;MLEAF=1.00;MQ=43.38;QD=28.34;SOR=0.728	GT:AD:DP:GQ:PL	1/1:0,57:57:99:2534,172,0
2L	19803252	2L_19803252_SNP	A	C	2505.77	.	AC=2;AF=1.00;AN=2;DB;DP=55;ExcessHet=3.0103;FS=0.000;MLEAC=2;MLEAF=1.00;MQ=43.36;QD=31.79;SOR=0.729	GT:AD:DP:GQ:PL	1/1:0,55:55:99:2534,172,0
2L	19803256	.	G	A	2456.77	.	AC=2;AF=1.00;AN=2;DP=53;ExcessHet=3.0103;FS=0.000;MLEAC=2;MLEAF=1.00;MQ=43.33;QD=29.13;SOR=0.730	GT:AD:DP:GQ:PL	1/1:0,53:53:99:2485,169,0
2L	19803257	.	G	A	2438.77	.	AC=2;AF=1.00;AN=2;DP=53;ExcessHet=3.0103;FS=0.000;MLEAC=2;MLEAF=1.00;MQ=43.33;QD=29.16;SOR=0.730	GT:AD:DP:GQ:PL	1/1:0,53:53:99:2467,169,0
2L	19803274	2L_19803274_SNP	A	G	2283.77	.	AC=2;AF=1.00;AN=2;DB;DP=54;ExcessHet=3.0103;FS=0.000;MLEAC=2;MLEAF=1.00;MQ=43.16;QD=27.04;SOR=0.931	GT:AD:DP:GQ:PL	1/1:0,54:54:99:2312,165,0
2L	19803359	2L_19803359_SNP	C	G	1990.77	.	AC=2;AF=1.00;AN=2;DB;DP=45;ExcessHet=3.0103;FS=0.000;MLEAC=2;MLEAF=1.00;MQ=42.90;QD=24.88;SOR=0.829	GT:AD:DP:GQ:PL	1/1:0,45:45:99:2019,135,0
2L	19803360	.	TTTACCAGAA	T	1981.73	.	AC=2;AF=1.00;AN=2;DP=45;ExcessHet=3.0103;FS=0.000;MLEAC=2;MLEAF=1.00;MQ=42.90;QD=27.71;SOR=0.829	GT:AD:DP:GQ:PL	1/1:0,45:45:99:2019,135,0
2L	19803376	2L_19803376_SNP	G	A	1906.77	.	AC=2;AF=1.00;AN=2;DB;DP=42;ExcessHet=3.0103;FS=0.000;MLEAC=2;MLEAF=1.00;MQ=42.82;QD=29.52;SOR=0.693	GT:AD:DP:GQ:PL	1/1:0,42:42:99:1935,130,0
2L	19803390	2L_19803390_SNP	C	T	1233.77	.	AC=2;AF=1.00;AN=2;DB;DP=45;ExcessHet=3.0103;FS=0.000;MLEAC=2;MLEAF=1.00;MQ=42.94;QD=27.42;SOR=0.737	GT:AD:DP:GQ:PL	1/1:0,45:45:99:1262,135,0
2L	19803402	2L_19803402_SNP	T	C	1243.77	.	AC=2;AF=1.00;AN=2;DB;DP=45;ExcessHet=3.0103;FS=0.000;MLEAC=2;MLEAF=1.00;MQ=42.99;QD=27.64;SOR=0.829	GT:AD:DP:GQ:PL	1/1:0,45:45:99:1272,135,0
2L	19803606	2L_19803606_SNP	C	T	1604.77	.	AC=2;AF=1.00;AN=2;DB;DP=59;ExcessHet=3.0103;FS=0.000;MLEAC=2;MLEAF=1.00;MQ=43.63;QD=27.20;SOR=0.796	GT:AD:DP:GQ:PL	1/1:0,59:59:99:1633,177,0
2L	19803624	2L_19803624_SNP	C	G	1599.77	.	AC=2;AF=1.00;AN=2;DB;DP=61;ExcessHet=3.0103;FS=0.000;MLEAC=2;MLEAF=1.00;MQ=43.65;QD=26.23;SOR=0.725	GT:AD:DP:GQ:PL	1/1:0,61:61:99:1628,182,0
2L	19803636	2L_19803636_SNP	C	G	2747.77	.	AC=2;AF=1.00;AN=2;DB;DP=62;ExcessHet=3.0103;FS=0.000;MLEAC=2;MLEAF=1.00;MQ=43.65;QD=31.14;SOR=0.758	GT:AD:DP:GQ:PL	1/1:0,62:62:99:2776,187,0
2L	19803639	.	T	TCC	2780.73	.	AC=2;AF=1.00;AN=2;DP=62;ExcessHet=3.0103;FS=0.000;MLEAC=2;MLEAF=1.00;MQ=43.65;QD=24.85;SOR=0.758	GT:AD:DP:GQ:PL	1/1:0,62:62:99:2818,190,0
2L	19803642	.	TTC	T	2716.73	.	AC=2;AF=1.00;AN=2;DP=61;ExcessHet=3.0103;FS=0.000;MLEAC=2;MLEAF=1.00;MQ=43.61;QD=29.58;SOR=0.725	GT:AD:DP:GQ:PL	1/1:0,61:61:99:2754,187,0
2L	19803671	2L_19803671_SNP	C	G	1622.77	.	AC=2;AF=1.00;AN=2;DB;DP=61;ExcessHet=3.0103;FS=0.000;MLEAC=2;MLEAF=1.00;MQ=43.68;QD=26.60;SOR=0.865	GT:AD:DP:GQ:PL	1/1:0,61:61:99:1651,182,0
2L	19803809	2L_19803809_SNP	C	T	1709.77	.	AC=2;AF=1.00;AN=2;DB;DP=63;ExcessHet=3.0103;FS=0.000;MLEAC=2;MLEAF=1.00;MQ=44.00;QD=27.58;SOR=0.976	GT:AD:DP:GQ:PL	1/1:0,62:62:99:1738,186,0
2L	19803822	2L_19803822_SNP	G	A	1658.77	.	AC=2;AF=1.00;AN=2;DB;DP=63;ExcessHet=3.0103;FS=0.000;MLEAC=2;MLEAF=1.00;MQ=44.00;QD=26.75;SOR=0.976	GT:AD:DP:GQ:PL	1/1:0,62:62:99:1687,185,0
2L	19803856	2L_19803856_SNP	T	C	1467.77	.	AC=2;AF=1.00;AN=2;DB;DP=56;ExcessHet=3.0103;FS=0.000;MLEAC=2;MLEAF=1.00;MQ=44.00;QD=26.21;SOR=1.009	GT:AD:DP:GQ:PL	1/1:0,56:56:99:1496,167,0
2L	19804022	2L_19804022_SNP	T	C	1461.77	.	AC=2;AF=1.00;AN=2;DB;DP=57;ExcessHet=3.0103;FS=0.000;MLEAC=2;MLEAF=1.00;MQ=43.97;QD=26.10;SOR=0.765	GT:AD:DP:GQ:PL	1/1:0,56:56:99:1490,167,0
2L	19804236	2L_19804236_SNP	G	A	3172.77	.	AC=2;AF=1.00;AN=2;DB;DP=72;ExcessHet=3.0103;FS=0.000;MLEAC=2;MLEAF=1.00;MQ=43.83;QD=29.32;SOR=0.934	GT:AD:DP:GQ:PL	1/1:0,72:72:99:3201,220,0
2L	19804241	2L_19804241_SNP	G	T	3134.77	.	AC=2;AF=1.00;AN=2;DB;DP=71;ExcessHet=3.0103;FS=0.000;MLEAC=2;MLEAF=1.00;MQ=43.83;QD=31.02;SOR=1.042	GT:AD:DP:GQ:PL	1/1:0,71:71:99:3163,217,0
2L	19804284	2L_19804284_SNP	T	C	1718.77	.	AC=2;AF=1.00;AN=2;DB;DP=64;ExcessHet=3.0103;FS=0.000;MLEAC=2;MLEAF=1.00;MQ=43.73;QD=26.86;SOR=0.966	GT:AD:DP:GQ:PL	1/1:0,64:64:99:1747,190,0
2L	19804474	2L_19804474_SNP	G	C	1680.77	.	AC=2;AF=1.00;AN=2;DB;DP=62;ExcessHet=3.0103;FS=0.000;MLEAC=2;MLEAF=1.00;MQ=43.21;QD=27.11;SOR=0.826	GT:AD:DP:GQ:PL	1/1:0,62:62:99:1709,186,0
2L	19804647	.	T	TCCTGTCAACGAAATGGAGTTTTTAATAGGC	3605.73	.	AC=2;AF=1.00;AN=2;DP=68;ExcessHet=3.0103;FS=0.000;MLEAC=2;MLEAF=1.00;MQ=41.91;QD=29.17;SOR=0.818	GT:AD:DP:GQ:PL	1/1:0,66:66:99:3643,243,0
2L	19804670	.	GGTTAAAAT	G	2797.73	.	AC=2;AF=1.00;AN=2;DP=62;ExcessHet=3.0103;FS=0.000;MLEAC=2;MLEAF=1.00;MQ=41.42;QD=31.24;SOR=0.899	GT:AD:DP:GQ:PL	1/1:0,62:62:99:2835,190,0
2L	19804681	.	TTAA	T	2797.73	.	AC=2;AF=1.00;AN=2;DP=60;ExcessHet=3.0103;FS=0.000;MLEAC=2;MLEAF=1.00;MQ=41.45;QD=27.02;SOR=0.906	GT:AD:DP:GQ:PL	1/1:0,60:60:99:2835,189,0
2L	19804743	2L_19804743_SNP	C	G	2401.77	.	AC=2;AF=1.00;AN=2;DB;DP=54;ExcessHet=3.0103;FS=0.000;MLEAC=2;MLEAF=1.00;MQ=42.05;QD=30.66;SOR=1.329	GT:AD:DP:GQ:PL	1/1:0,54:54:99:2430,163,0
2L	19804753	2L_19804753_SNP	C	T	2536.77	.	AC=2;AF=1.00;AN=2;DB;DP=57;ExcessHet=3.0103;FS=0.000;MLEAC=2;MLEAF=1.00;MQ=42.16;QD=28.98;SOR=1.140	GT:AD:DP:GQ:PL	1/1:0,57:57:99:2565,172,0
2L	19804756	2L_19804756_SNP	T	A	2536.77	.	AC=2;AF=1.00;AN=2;DB;DP=57;ExcessHet=3.0103;FS=0.000;MLEAC=2;MLEAF=1.00;MQ=42.16;QD=34.60;SOR=1.140	GT:AD:DP:GQ:PL	1/1:0,57:57:99:2565,172,0
2L	19804759	2L_19804759_SNP	A	C	2536.77	.	AC=2;AF=1.00;AN=2;DB;DP=56;ExcessHet=3.0103;FS=0.000;MLEAC=2;MLEAF=1.00;MQ=42.18;QD=25.34;SOR=1.199	GT:AD:DP:GQ:PL	1/1:0,56:56:99:2565,172,0
2L	19804766	2L_19804766_SNP	T	G	2626.77	.	AC=2;AF=1.00;AN=2;DB;DP=59;ExcessHet=3.0103;FS=0.000;MLEAC=2;MLEAF=1.00;MQ=42.09;QD=33.98;SOR=1.123	GT:AD:DP:GQ:PL	1/1:0,59:59:99:2655,178,0
2L	19804768	2L_19804768_SNP	A	T	2703.77	.	AC=2;AF=1.00;AN=2;DB;DP=59;ExcessHet=3.0103;FS=0.000;MLEAC=2;MLEAF=1.00;MQ=42.09;QD=25.38;SOR=1.123	GT:AD:DP:GQ:PL	1/1:0,59:59:99:2732,184,0
2L	19804784	2L_19804784_SNP	A	C	2446.77	.	AC=2;AF=1.00;AN=2;DB;DP=55;ExcessHet=3.0103;FS=0.000;MLEAC=2;MLEAF=1.00;MQ=42.40;QD=30.64;SOR=0.970	GT:AD:DP:GQ:PL	1/1:0,55:55:99:2475,169,0
2L	19804790	2L_19804790_SNP	C	G	2456.77	.	AC=2;AF=1.00;AN=2;DB;DP=54;ExcessHet=3.0103;FS=0.000;MLEAC=2;MLEAF=1.00;MQ=42.54;QD=33.00;SOR=1.022	GT:AD:DP:GQ:PL	1/1:0,54:54:99:2485,172,0
2L	19804850	2L_19804850_DEL	ATAT	A	2151.73	.	AC=2;AF=1.00;AN=2;DB;DP=49;ExcessHet=3.0103;FS=0.000;MLEAC=2;MLEAF=1.00;MQ=42.65;QD=31.59;SOR=1.112	GT:AD:DP:GQ:PL	1/1:0,49:49:99:2189,148,0
2L	19804942	2L_19804942_SNP	A	C	1200.77	.	AC=2;AF=1.00;AN=2;DB;DP=44;ExcessHet=3.0103;FS=0.000;MLEAC=2;MLEAF=1.00;MQ=43.18;QD=27.29;SOR=0.883	GT:AD:DP:GQ:PL	1/1:0,44:44:99:1229,132,0
2L	19805216	2L_19805216_SNP	G	C	1131.77	.	AC=2;AF=1.00;AN=2;DB;DP=44;ExcessHet=3.0103;FS=0.000;MLEAC=2;MLEAF=1.00;MQ=43.96;QD=26.32;SOR=0.836	GT:AD:DP:GQ:PL	1/1:0,43:43:99:1160,128,0
2L	19805491	2L_19805491_SNP	C	A	1187.77	.	AC=2;AF=1.00;AN=2;DB;DP=43;ExcessHet=3.0103;FS=0.000;MLEAC=2;MLEAF=1.00;MQ=43.95;QD=27.62;SOR=1.312	GT:AD:DP:GQ:PL	1/1:0,43:43:99:1216,129,0
2L	19805645	2L_19805645_SNP	A	G	1109.77	.	AC=2;AF=1.00;AN=2;DB;DP=42;ExcessHet=3.0103;FS=0.000;MLEAC=2;MLEAF=1.00;MQ=43.95;QD=26.42;SOR=0.693	GT:AD:DP:GQ:PL	1/1:0,42:42:99:1138,125,0
2L	19805842	2L_19805842_SNP	T	G	1009.77	.	AC=2;AF=1.00;AN=2;DB;DP=42;ExcessHet=3.0103;FS=0.000;MLEAC=2;MLEAF=1.00;MQ=43.91;QD=25.89;SOR=0.968	GT:AD:DP:GQ:PL	1/1:0,39:39:99:1038,115,0
2L	19806065	2L_19806065_SNP	T	G	2851.77	.	AC=2;AF=1.00;AN=2;DB;DP=63;ExcessHet=3.0103;FS=0.000;MLEAC=2;MLEAF=1.00;MQ=43.84;QD=29.10;SOR=0.933	GT:AD:DP:GQ:PL	1/1:0,63:63:99:2880,193,0
2L	19806068	2L_19806068_SNP	C	T	2924.77	.	AC=2;AF=1.00;AN=2;DB;DP=65;ExcessHet=3.0103;FS=0.000;MLEAC=2;MLEAF=1.00;MQ=43.85;QD=34.46;SOR=1.000	GT:AD:DP:GQ:PL	1/1:0,65:65:99:2953,199,0
2L	19806078	2L_19806078_SNP	T	C	2892.77	.	AC=2;AF=1.00;AN=2;DB;DP=67;ExcessHet=3.0103;FS=0.000;MLEAC=2;MLEAF=1.00;MQ=43.88;QD=31.01;SOR=1.196	GT:AD:DP:GQ:PL	1/1:0,66:66:99:2921,199,0
2L	19806166	2L_19806166_SNP	A	C	1497.77	.	AC=2;AF=1.00;AN=2;DB;DP=58;ExcessHet=3.0103;FS=0.000;MLEAC=2;MLEAF=1.00;MQ=44.00;QD=25.82;SOR=0.997	GT:AD:DP:GQ:PL	1/1:0,58:58:99:1526,173,0
2L	19806451	2L_19806451_SNP	T	C	1885.77	.	AC=2;AF=1.00;AN=2;DB;DP=70;ExcessHet=3.0103;FS=0.000;MLEAC=2;MLEAF=1.00;MQ=43.63;QD=26.94;SOR=1.011	GT:AD:DP:GQ:PL	1/1:0,70:70:99:1914,209,0
2L	19806612	2L_19806612_SNP	C	T	1706.77	.	AC=2;AF=1.00;AN=2;DB;DP=62;ExcessHet=3.0103;FS=0.000;MLEAC=2;MLEAF=1.00;MQ=43.32;QD=27.53;SOR=0.899	GT:AD:DP:GQ:PL	1/1:0,62:62:99:1735,185,0
2L	19806627	2L_19806627_SNP	A	G	1793.77	.	AC=2;AF=1.00;AN=2;DB;DP=68;ExcessHet=3.0103;FS=0.000;MLEAC=2;MLEAF=1.00;MQ=43.43;QD=26.77;SOR=0.849	GT:AD:DP:GQ:PL	1/1:0,67:67:99:1822,200,0
2L	19806644	2L_19806644_SNP	G	C	1890.77	.	AC=2;AF=1.00;AN=2;DB;DP=71;ExcessHet=3.0103;FS=0.000;MLEAC=2;MLEAF=1.00;MQ=43.49;QD=26.63;SOR=0.779	GT:AD:DP:GQ:PL	1/1:0,71:71:99:1919,213,0
2L	19806745	.	T	TAA	2722.73	.	AC=2;AF=1.00;AN=2;DP=62;ExcessHet=3.0103;FS=0.000;MLEAC=2;MLEAF=1.00;MQ=42.86;QD=29.88;SOR=0.976	GT:AD:DP:GQ:PL	1/1:0,62:62:99:2760,187,0
2L	19806746	2L_19806746_DEL	TG	T	2722.73	.	AC=2;AF=1.00;AN=2;DB;DP=60;ExcessHet=3.0103;FS=0.000;MLEAC=2;MLEAF=1.00;MQ=42.86;QD=28.09;SOR=0.986	GT:AD:DP:GQ:PL	1/1:0,60:60:99:2760,187,0
2L	19806757	2L_19806757_SNP	C	G	2356.77	.	AC=2;AF=1.00;AN=2;DB;DP=51;ExcessHet=3.0103;FS=0.000;MLEAC=2;MLEAF=1.00;MQ=42.71;QD=30.07;SOR=0.813	GT:AD:DP:GQ:PL	1/1:0,51:51:99:2385,160,0
2L	19806769	2L_19806769_SNP	C	T	1180.77	.	AC=2;AF=1.00;AN=2;DB;DP=45;ExcessHet=3.0103;FS=0.000;MLEAC=2;MLEAF=1.00;MQ=42.54;QD=26.84;SOR=1.105	GT:AD:DP:GQ:PL	1/1:0,44:44:99:1209,132,0
2L	19806795	.	T	TTAATATATGACGTAAGCTAGTAAACATTGAGCC	2378.73	.	AC=2;AF=1.00;AN=2;DP=47;ExcessHet=3.0103;FS=0.000;MLEAC=2;MLEAF=1.00;MQ=41.67;QD=29.13;SOR=0.976	GT:AD:DP:GQ:PL	1/1:0,46:46:99:2416,162,0
2L	19806820	2L_19806820_SNP	G	A	1014.77	.	AC=2;AF=1.00;AN=2;DB;DP=38;ExcessHet=3.0103;FS=0.000;MLEAC=2;MLEAF=1.00;MQ=41.83;QD=26.70;SOR=1.040	GT:AD:DP:GQ:PL	1/1:0,38:38:99:1043,113,0
2L	19806847	2L_19806847_SNP	T	A	1052.77	.	AC=2;AF=1.00;AN=2;DB;DP=39;ExcessHet=3.0103;FS=0.000;MLEAC=2;MLEAF=1.00;MQ=42.36;QD=26.99;SOR=1.387	GT:AD:DP:GQ:PL	1/1:0,39:39:99:1081,117,0
2L	19806869	.	GATTACTGA	G	2333.73	.	AC=2;AF=1.00;AN=2;DP=53;ExcessHet=3.0103;FS=0.000;MLEAC=2;MLEAF=1.00;MQ=42.58;QD=28.00;SOR=1.077	GT:AD:DP:GQ:PL	1/1:0,53:53:99:2371,160,0
2L	19806983	2L_19806983_SNP	C	T	1483.77	.	AC=2;AF=1.00;AN=2;DB;DP=55;ExcessHet=3.0103;FS=0.000;MLEAC=2;MLEAF=1.00;MQ=43.37;QD=26.98;SOR=0.804	GT:AD:DP:GQ:PL	1/1:0,55:55:99:1512,165,0
2L	19807139	2L_19807139_SNP	C	T	1154.77	.	AC=2;AF=1.00;AN=2;DB;DP=44;ExcessHet=3.0103;FS=0.000;MLEAC=2;MLEAF=1.00;MQ=43.80;QD=26.86;SOR=0.739	GT:AD:DP:GQ:PL	1/1:0,43:43:99:1183,129,0
2L	19807241	2L_19807241_SNP	G	A	358.77	.	AC=1;AF=0.500;AN=2;BaseQRankSum=1.509;ClippingRankSum=0.000;DB;DP=44;ExcessHet=3.0103;FS=0.000;MLEAC=1;MLEAF=0.500;MQ=43.96;MQRankSum=-1.101;QD=8.15;ReadPosRankSum=0.178;SOR=0.610	GT:AD:DP:GQ:PL	0/1:25,19:44:99:387,0,530
2L	19807258	2L_19807258_INS	A	ATGG	994.73	.	AC=1;AF=0.500;AN=2;BaseQRankSum=0.575;ClippingRankSum=0.000;DB;DP=45;ExcessHet=3.0103;FS=2.529;MLEAC=1;MLEAF=0.500;MQ=43.96;MQRankSum=1.163;QD=22.11;ReadPosRankSum=1.029;SOR=1.101	GT:AD:DP:GQ:PL	0/1:20,25:45:99:1032,0,762
2L	19807353	2L_19807353_SNP	G	A	1190.77	.	AC=2;AF=1.00;AN=2;DB;DP=43;ExcessHet=3.0103;FS=0.000;MLEAC=2;MLEAF=1.00;MQ=44.00;QD=27.69;SOR=1.055	GT:AD:DP:GQ:PL	1/1:0,43:43:99:1219,129,0
2L	19807370	2L_19807370_SNP	C	A	482.77	.	AC=1;AF=0.500;AN=2;BaseQRankSum=-2.113;ClippingRankSum=0.000;DB;DP=45;ExcessHet=3.0103;FS=0.000;MLEAC=1;MLEAF=0.500;MQ=44.00;MQRankSum=0.000;QD=10.73;ReadPosRankSum=-0.091;SOR=0.765	GT:AD:DP:GQ:PL	0/1:22,23:45:99:511,0,506
2L	19807420	2L_19807420_SNP	C	T	340.77	.	AC=1;AF=0.500;AN=2;BaseQRankSum=-2.188;ClippingRankSum=0.000;DB;DP=45;ExcessHet=3.0103;FS=2.743;MLEAC=1;MLEAF=0.500;MQ=44.00;MQRankSum=0.000;QD=7.92;ReadPosRankSum=0.609;SOR=0.297	GT:AD:DP:GQ:PL	0/1:25,18:43:99:369,0,572
2L	19807626	2L_19807626_SNP	C	T	814.77	.	AC=1;AF=0.500;AN=2;BaseQRankSum=3.340;ClippingRankSum=0.000;DB;DP=62;ExcessHet=3.0103;FS=0.968;MLEAC=1;MLEAF=0.500;MQ=44.00;MQRankSum=0.000;QD=13.36;ReadPosRankSum=0.401;SOR=0.840	GT:AD:DP:GQ:PL	0/1:25,36:61:99:843,0,499
2L	19807755	2L_19807755_SNP	T	C	2014.77	.	AC=2;AF=1.00;AN=2;DB;DP=46;ExcessHet=3.0103;FS=0.000;MLEAC=2;MLEAF=1.00;MQ=43.96;QD=30.68;SOR=0.780	GT:AD:DP:GQ:PL	1/1:0,46:46:99:2043,138,0
2L	19807756	2L_19807756_SNP	C	T	2014.77	.	AC=2;AF=1.00;AN=2;DB;DP=46;ExcessHet=3.0103;FS=0.000;MLEAC=2;MLEAF=1.00;MQ=43.96;QD=30.26;SOR=0.780	GT:AD:DP:GQ:PL	1/1:0,46:46:99:2043,138,0
2L	19807828	2L_19807828_SNP	A	G	1318.77	.	AC=2;AF=1.00;AN=2;DB;DP=49;ExcessHet=3.0103;FS=0.000;MLEAC=2;MLEAF=1.00;MQ=43.96;QD=26.91;SOR=1.225	GT:AD:DP:GQ:PL	1/1:0,49:49:99:1347,147,0
2L	19807899	.	A	T	2021.77	.	AC=2;AF=1.00;AN=2;DP=46;ExcessHet=3.0103;FS=0.000;MLEAC=2;MLEAF=1.00;MQ=44.00;QD=26.06;SOR=1.329	GT:AD:DP:GQ:PL	1/1:0,46:46:99:2050,138,0
2L	19807905	2L_19807905_SNP	G	C	2092.77	.	AC=2;AF=1.00;AN=2;DB;DP=48;ExcessHet=3.0103;FS=0.000;MLEAC=2;MLEAF=1.00;MQ=44.00;QD=27.41;SOR=1.426	GT:AD:DP:GQ:PL	1/1:0,48:48:99:2121,144,0
2L	19808223	2L_19808223_SNP	A	C	1109.77	.	AC=2;AF=1.00;AN=2;DB;DP=43;ExcessHet=3.0103;FS=0.000;MLEAC=2;MLEAF=1.00;MQ=44.00;QD=25.81;SOR=0.739	GT:AD:DP:GQ:PL	1/1:0,43:43:99:1138,129,0
2L	19808248	.	T	A	1885.77	.	AC=2;AF=1.00;AN=2;DP=44;ExcessHet=3.0103;FS=0.000;MLEAC=2;MLEAF=1.00;MQ=44.00;QD=29.82;SOR=0.784	GT:AD:DP:GQ:PL	1/1:0,44:44:99:1914,132,0
2L	19808249	.	A	G	1885.77	.	AC=2;AF=1.00;AN=2;DP=44;ExcessHet=3.0103;FS=0.000;MLEAC=2;MLEAF=1.00;MQ=44.00;QD=35.98;SOR=0.784	GT:AD:DP:GQ:PL	1/1:0,44:44:99:1914,132,0
2L	19808659	.	AGTCT	A	851.73	.	AC=1;AF=0.500;AN=2;BaseQRankSum=1.108;ClippingRankSum=0.000;DP=44;ExcessHet=3.0103;FS=1.205;MLEAC=1;MLEAF=0.500;MQ=44.00;MQRankSum=0.000;QD=19.36;ReadPosRankSum=0.729;SOR=1.054	GT:AD:DP:GQ:PL	0/1:21,23:44:99:889,0,1148
2L	19808790	2L_19808790_SNP	A	C	1241.77	.	AC=2;AF=1.00;AN=2;DB;DP=48;ExcessHet=3.0103;FS=0.000;MLEAC=2;MLEAF=1.00;MQ=43.70;QD=25.87;SOR=2.400	GT:AD:DP:GQ:PL	1/1:0,48:48:99:1270,143,0
2L	19808888	.	T	TCGCTCGC	1924.73	.	AC=2;AF=1.00;AN=2;DP=42;ExcessHet=3.0103;FS=0.000;MLEAC=2;MLEAF=1.00;MQ=43.95;QD=30.08;SOR=0.788	GT:AD:DP:GQ:PL	1/1:0,42:42:99:1962,135,0
2L	19808957	2L_19808957_SNP	T	A	1356.77	.	AC=2;AF=1.00;AN=2;DB;DP=48;ExcessHet=3.0103;FS=0.000;MLEAC=2;MLEAF=1.00;MQ=43.96;QD=28.27;SOR=0.963	GT:AD:DP:GQ:PL	1/1:0,48:48:99:1385,144,0
2L	19809283	2L_19809283_SNP	A	T	1452.77	.	AC=2;AF=1.00;AN=2;DB;DP=54;ExcessHet=3.0103;FS=0.000;MLEAC=2;MLEAF=1.00;MQ=44.00;QD=26.90;SOR=0.693	GT:AD:DP:GQ:PL	1/1:0,54:54:99:1481,162,0
2L	19809311	2L_19809311_SNP	T	A	1561.77	.	AC=2;AF=1.00;AN=2;DB;DP=56;ExcessHet=3.0103;FS=0.000;MLEAC=2;MLEAF=1.00;MQ=43.95;QD=27.89;SOR=0.765	GT:AD:DP:GQ:PL	1/1:0,56:56:99:1590,168,0
2L	19809616	.	A	AT	393.70	.	AC=1;AF=0.500;AN=2;BaseQRankSum=0.082;ClippingRankSum=0.000;DP=42;ExcessHet=3.0103;FS=0.000;MLEAC=1;MLEAF=0.500;MQ=43.68;MQRankSum=-1.033;QD=11.58;ReadPosRankSum=-0.081;SOR=0.459	GT:AD:DP:GQ:PL	0/1:6,28:34:6:430,0,6
2L	19809617	.	C	T	1677.77	.	AC=2;AF=1.00;AN=2;DP=45;ExcessHet=3.0103;FS=0.000;MLEAC=2;MLEAF=1.00;MQ=43.70;QD=30.86;SOR=1.154	GT:AD:DP:GQ:PL	1/1:0,45:45:99:1706,135,0
2L	19809654	2L_19809654_SNP	G	A	1337.77	.	AC=2;AF=1.00;AN=2;DB;DP=53;ExcessHet=3.0103;FS=0.000;MLEAC=2;MLEAF=1.00;MQ=43.82;QD=25.24;SOR=1.287	GT:AD:DP:GQ:PL	1/1:0,53:53:99:1366,157,0
2L	19809761	2L_19809761_SNP	C	T	1383.77	.	AC=2;AF=1.00;AN=2;DB;DP=53;ExcessHet=3.0103;FS=0.000;MLEAC=2;MLEAF=1.00;MQ=44.00;QD=26.61;SOR=0.693	GT:AD:DP:GQ:PL	1/1:0,52:52:99:1412,156,0
2L	19809874	2L_19809874_SNP	T	G	1416.77	.	AC=2;AF=1.00;AN=2;DB;DP=54;ExcessHet=3.0103;FS=0.000;MLEAC=2;MLEAF=1.00;MQ=43.87;QD=27.25;SOR=1.480	GT:AD:DP:GQ:PL	1/1:0,52:52:99:1445,155,0
2L	19809903	.	A	T	1256.77	.	AC=2;AF=1.00;AN=2;DP=47;ExcessHet=3.0103;FS=0.000;MLEAC=2;MLEAF=1.00;MQ=43.85;QD=27.32;SOR=1.203	GT:AD:DP:GQ:PL	1/1:0,46:46:99:1285,138,0
2L	19810129	2L_19810129_SNP	A	G	1252.77	.	AC=2;AF=1.00;AN=2;DB;DP=49;ExcessHet=3.0103;FS=0.000;MLEAC=2;MLEAF=1.00;MQ=44.00;QD=25.57;SOR=1.112	GT:AD:DP:GQ:PL	1/1:0,49:49:99:1281,145,0
2L	19810247	2L_19810247_SNP	T	G	2868.77	.	AC=2;AF=1.00;AN=2;DB;DP=67;ExcessHet=3.0103;FS=0.000;MLEAC=2;MLEAF=1.00;MQ=43.45;QD=30.14;SOR=0.787	GT:AD:DP:GQ:PL	1/1:0,65:65:99:2897,196,0
2L	19810256	2L_19810256_SNP	G	A	3245.77	.	AC=2;AF=1.00;AN=2;DB;DP=75;ExcessHet=3.0103;FS=0.000;MLEAC=2;MLEAF=1.00;MQ=43.51;QD=28.11;SOR=0.776	GT:AD:DP:GQ:PL	1/1:0,73:73:99:3274,220,0
2L	19810257	2L_19810257_SNP	G	A	3245.77	.	AC=2;AF=1.00;AN=2;DB;DP=73;ExcessHet=3.0103;FS=0.000;MLEAC=2;MLEAF=1.00;MQ=43.73;QD=30.92;SOR=0.840	GT:AD:DP:GQ:PL	1/1:0,71:71:99:3274,220,0
2L	19810350	2L_19810350_SNP	A	G	1457.77	.	AC=2;AF=1.00;AN=2;DB;DP=56;ExcessHet=3.0103;FS=0.000;MLEAC=2;MLEAF=1.00;MQ=44.00;QD=26.50;SOR=0.970	GT:AD:DP:GQ:PL	1/1:0,55:55:99:1486,164,0
2L	19810382	2L_19810382_SNP	C	A	2533.77	.	AC=2;AF=1.00;AN=2;DB;DP=59;ExcessHet=3.0103;FS=0.000;MLEAC=2;MLEAF=1.00;MQ=44.00;QD=27.08;SOR=1.085	GT:AD:DP:GQ:PL	1/1:0,58:58:99:2562,175,0
2L	19810385	2L_19810385_SNP	G	A	2540.77	.	AC=2;AF=1.00;AN=2;DB;DP=58;ExcessHet=3.0103;FS=0.000;MLEAC=2;MLEAF=1.00;MQ=44.00;QD=29.61;SOR=1.047	GT:AD:DP:GQ:PL	1/1:0,57:57:99:2569,175,0
2L	19810554	2L_19810554_SNP	C	T	2863.77	.	AC=2;AF=1.00;AN=2;DB;DP=67;ExcessHet=3.0103;FS=0.000;MLEAC=2;MLEAF=1.00;MQ=43.96;QD=31.14;SOR=0.990	GT:AD:DP:GQ:PL	1/1:0,67:67:99:2892,201,0
2L	19810555	2L_19810555_SNP	T	C	2863.77	.	AC=2;AF=1.00;AN=2;DB;DP=66;ExcessHet=3.0103;FS=0.000;MLEAC=2;MLEAF=1.00;MQ=43.96;QD=32.20;SOR=1.033	GT:AD:DP:GQ:PL	1/1:0,66:66:99:2892,201,0
2L	19810581	2L_19810581_SNP	T	A	1831.77	.	AC=2;AF=1.00;AN=2;DB;DP=70;ExcessHet=3.0103;FS=0.000;MLEAC=2;MLEAF=1.00;MQ=43.83;QD=26.55;SOR=0.781	GT:AD:DP:GQ:PL	1/1:0,69:69:99:1860,207,0
2L	19810599	.	T	TACC	1453.73	.	AC=1;AF=0.500;AN=2;BaseQRankSum=-1.412;ClippingRankSum=0.000;DP=69;ExcessHet=3.0103;FS=1.990;MLEAC=1;MLEAF=0.500;MQ=43.76;MQRankSum=-2.353;QD=21.07;ReadPosRankSum=-1.301;SOR=0.766	GT:AD:DP:GQ:PL	0/1:32,37:69:99:1491,0,1227
2L	19810616	2L_19810616_SNP	T	C	1932.77	.	AC=2;AF=1.00;AN=2;DB;DP=73;ExcessHet=3.0103;FS=0.000;MLEAC=2;MLEAF=1.00;MQ=43.70;QD=26.48;SOR=0.836	GT:AD:DP:GQ:PL	1/1:0,73:73:99:1961,218,0
2L	19810632	2L_19810632_SNP	C	T	1709.77	.	AC=2;AF=1.00;AN=2;DB;DP=64;ExcessHet=3.0103;FS=0.000;MLEAC=2;MLEAF=1.00;MQ=43.57;QD=26.72;SOR=0.756	GT:AD:DP:GQ:PL	1/1:0,64:64:99:1738,192,0
2L	19810667	.	GC	G	2090.73	.	AC=2;AF=1.00;AN=2;DP=62;ExcessHet=3.0103;FS=0.000;MLEAC=2;MLEAF=1.00;MQ=43.20;QD=33.72;SOR=0.693	GT:AD:DP:GQ:PL	1/1:0,62:62:99:2128,187,0
2L	19810837	2L_19810837_SNP	C	T	668.77	.	AC=1;AF=0.500;AN=2;BaseQRankSum=3.540;ClippingRankSum=0.000;DB;DP=72;ExcessHet=3.0103;FS=1.975;MLEAC=1;MLEAF=0.500;MQ=42.25;MQRankSum=0.413;QD=9.42;ReadPosRankSum=-1.110;SOR=1.018	GT:AD:DP:GQ:PL	0/1:37,34:71:99:697,0,767
2L	19810900	2L_19810900_SNP	C	A	1805.77	.	AC=2;AF=1.00;AN=2;DB;DP=66;ExcessHet=3.0103;FS=0.000;MLEAC=2;MLEAF=1.00;MQ=42.36;QD=27.36;SOR=0.754	GT:AD:DP:GQ:PL	1/1:0,66:66:99:1834,198,0
2L	19810944	2L_19810944_SNP	C	A	1954.77	.	AC=2;AF=1.00;AN=2;BaseQRankSum=1.804;ClippingRankSum=0.000;DB;DP=70;ExcessHet=3.0103;FS=3.827;MLEAC=2;MLEAF=1.00;MQ=41.89;MQRankSum=-1.128;QD=27.93;ReadPosRankSum=-0.322;SOR=0.853	GT:AD:DP:GQ:PL	1/1:1,69:70:99:1983,200,0
2L	19810955	2L_19810955_SNP	C	G	1798.77	.	AC=2;AF=1.00;AN=2;DB;DP=68;ExcessHet=3.0103;FS=0.000;MLEAC=2;MLEAF=1.00;MQ=41.75;QD=26.45;SOR=0.949	GT:AD:DP:GQ:PL	1/1:0,68:68:99:1827,203,0
2L	19810985	2L_19810985_SNP	C	T	1741.77	.	AC=2;AF=1.00;AN=2;DB;DP=65;ExcessHet=3.0103;FS=0.000;MLEAC=2;MLEAF=1.00;MQ=41.89;QD=27.22;SOR=0.822	GT:AD:DP:GQ:PL	1/1:0,64:64:99:1770,192,0
2L	19811013	.	T	TAAATG	3244.73	.	AC=2;AF=1.00;AN=2;DP=76;ExcessHet=3.0103;FS=0.000;MLEAC=2;MLEAF=1.00;MQ=41.65;QD=37.43;SOR=0.898	GT:AD:DP:GQ:PL	1/1:0,73:73:99:3282,220,0
2L	19811015	.	T	C	3433.77	.	AC=2;AF=1.00;AN=2;DP=71;ExcessHet=3.0103;FS=0.000;MLEAC=2;MLEAF=1.00;MQ=41.71;QD=26.89;SOR=0.971	GT:AD:DP:GQ:PL	1/1:0,71:71:99:3462,232,0
2L	19811018	.	A	T	3301.77	.	AC=2;AF=1.00;AN=2;DP=71;ExcessHet=3.0103;FS=0.000;MLEAC=2;MLEAF=1.00;MQ=41.76;QD=28.70;SOR=0.904	GT:AD:DP:GQ:PL	1/1:0,71:71:99:3330,223,0
2L	19811020	.	TCCTG	T	3202.73	.	AC=2;AF=1.00;AN=2;DP=70;ExcessHet=3.0103;FS=0.000;MLEAC=2;MLEAF=1.00;MQ=41.72;QD=28.03;SOR=0.941	GT:AD:DP:GQ:PL	1/1:0,70:70:99:3240,217,0
2L	19811029	2L_19811029_SNP	A	G	3117.77	.	AC=2;AF=1.00;AN=2;DB;DP=68;ExcessHet=3.0103;FS=0.000;MLEAC=2;MLEAF=1.00;MQ=41.66;QD=32.68;SOR=0.880	GT:AD:DP:GQ:PL	1/1:0,68:68:99:3146,214,0
2L	19811036	2L_19811036_SNP	C	G	3072.77	.	AC=2;AF=1.00;AN=2;DB;DP=70;ExcessHet=3.0103;FS=0.000;MLEAC=2;MLEAF=1.00;MQ=41.72;QD=29.88;SOR=0.941	GT:AD:DP:GQ:PL	1/1:0,70:70:99:3101,211,0
2L	19811069	.	GGCAAATCATA	G	3270.73	.	AC=2;AF=1.00;AN=2;DP=75;ExcessHet=3.0103;FS=0.000;MLEAC=2;MLEAF=1.00;MQ=42.30;QD=31.46;SOR=0.992	GT:AD:DP:GQ:PL	1/1:0,74:74:99:3308,223,0
2L	19811114	2L_19811114_SNP	C	G	1882.77	.	AC=2;AF=1.00;AN=2;DB;DP=71;ExcessHet=3.0103;FS=0.000;MLEAC=2;MLEAF=1.00;MQ=42.66;QD=26.52;SOR=1.195	GT:AD:DP:GQ:PL	1/1:0,71:71:99:1911,211,0
2L	19811208	2L_19811208_SNP	T	C	1742.77	.	AC=2;AF=1.00;AN=2;DB;DP=64;ExcessHet=3.0103;FS=0.000;MLEAC=2;MLEAF=1.00;MQ=43.01;QD=27.23;SOR=1.127	GT:AD:DP:GQ:PL	1/1:0,64:64:99:1771,192,0
2L	19811233	.	T	C	1623.77	.	AC=2;AF=1.00;AN=2;DP=61;ExcessHet=3.0103;FS=0.000;MLEAC=2;MLEAF=1.00;MQ=42.88;QD=26.62;SOR=1.022	GT:AD:DP:GQ:PL	1/1:0,61:61:99:1652,182,0
2L	19811252	2L_19811252_SNP	T	A	1631.77	.	AC=2;AF=1.00;AN=2;DB;DP=61;ExcessHet=3.0103;FS=0.000;MLEAC=2;MLEAF=1.00;MQ=42.80;QD=26.75;SOR=1.197	GT:AD:DP:GQ:PL	1/1:0,61:61:99:1660,182,0
2L	19811471	2L_19811471_SNP	C	G	1919.77	.	AC=2;AF=1.00;AN=2;DB;DP=43;ExcessHet=3.0103;FS=0.000;MLEAC=2;MLEAF=1.00;MQ=41.81;QD=33.88;SOR=0.741	GT:AD:DP:GQ:PL	1/1:0,41:41:99:1948,132,0
2L	19811480	.	CTTTTTT	C	2058.73	.	AC=2;AF=1.00;AN=2;DP=48;ExcessHet=3.0103;FS=0.000;MLEAC=2;MLEAF=1.00;MQ=41.87;QD=33.13;SOR=0.780	GT:AD:DP:GQ:PL	1/1:0,46:46:99:2096,141,0
2L	19811486	.	T	TAACC	2058.73	.	AC=2;AF=1.00;AN=2;DP=48;ExcessHet=3.0103;FS=0.000;MLEAC=2;MLEAF=1.00;MQ=41.87;QD=27.67;SOR=0.780	GT:AD:DP:GQ:PL	1/1:0,46:46:99:2096,141,0
2L	19811488	.	GT	G	2058.73	.	AC=2;AF=1.00;AN=2;DP=47;ExcessHet=3.0103;FS=0.000;MLEAC=2;MLEAF=1.00;MQ=41.82;QD=31.72;SOR=0.737	GT:AD:DP:GQ:PL	1/1:0,45:45:99:2096,141,0
2L	19811490	.	T	A	2168.77	.	AC=2;AF=1.00;AN=2;DP=47;ExcessHet=3.0103;FS=0.000;MLEAC=2;MLEAF=1.00;MQ=41.82;QD=31.50;SOR=0.737	GT:AD:DP:GQ:PL	1/1:0,45:45:99:2197,147,0
2L	19811491	.	G	GCAACCAAA	2109.73	.	AC=2;AF=1.00;AN=2;DP=46;ExcessHet=3.0103;FS=0.000;MLEAC=2;MLEAF=1.00;MQ=41.82;QD=31.63;SOR=0.693	GT:AD:DP:GQ:PL	1/1:0,45:45:99:2147,147,0
2L	19811531	.	AC	A	2133.73	.	AC=2;AF=1.00;AN=2;DP=49;ExcessHet=3.0103;FS=0.000;MLEAC=2;MLEAF=1.00;MQ=42.28;QD=26.16;SOR=1.007	GT:AD:DP:GQ:PL	1/1:0,49:49:99:2171,147,0
2L	19811539	.	AAAG	A	2156.73	.	AC=2;AF=1.00;AN=2;DP=50;ExcessHet=3.0103;FS=0.000;MLEAC=2;MLEAF=1.00;MQ=42.33;QD=28.94;SOR=0.952	GT:AD:DP:GQ:PL	1/1:0,50:50:99:2194,150,0
2L	19811588	.	C	CAAT	2437.73	.	AC=2;AF=1.00;AN=2;DP=55;ExcessHet=3.0103;FS=0.000;MLEAC=2;MLEAF=1.00;MQ=42.86;QD=27.33;SOR=0.884	GT:AD:DP:GQ:PL	1/1:0,55:55:99:2475,166,0
2L	19811589	.	GGCT	G	2437.73	.	AC=2;AF=1.00;AN=2;DP=55;ExcessHet=3.0103;FS=0.000;MLEAC=2;MLEAF=1.00;MQ=42.86;QD=28.49;SOR=0.884	GT:AD:DP:GQ:PL	1/1:0,55:55:99:2475,166,0
2L	19811645	2L_19811645_SNP	C	G	1273.77	.	AC=2;AF=1.00;AN=2;DB;DP=46;ExcessHet=3.0103;FS=0.000;MLEAC=2;MLEAF=1.00;MQ=43.40;QD=27.69;SOR=0.780	GT:AD:DP:GQ:PL	1/1:0,46:46:99:1302,138,0
2L	19811918	.	G	GA	1852.73	.	AC=2;AF=1.00;AN=2;DP=39;ExcessHet=3.0103;FS=0.000;MLEAC=2;MLEAF=1.00;MQ=42.99;QD=30.71;SOR=1.552	GT:AD:DP:GQ:PL	1/1:0,39:39:99:1890,126,0
2L	19811919	2L_19811919_SNP	G	A	1861.77	.	AC=2;AF=1.00;AN=2;DB;DP=42;ExcessHet=3.0103;FS=0.000;MLEAC=2;MLEAF=1.00;MQ=43.06;QD=28.51;SOR=1.721	GT:AD:DP:GQ:PL	1/1:0,42:42:99:1890,126,0
2L	19811921	.	T	A	1906.77	.	AC=2;AF=1.00;AN=2;DP=41;ExcessHet=3.0103;FS=0.000;MLEAC=2;MLEAF=1.00;MQ=43.04;QD=27.91;SOR=1.845	GT:AD:DP:GQ:PL	1/1:0,41:41:99:1935,129,0
2L	19811925	2L_19811925_SNP	G	T	1861.77	.	AC=2;AF=1.00;AN=2;DB;DP=42;ExcessHet=3.0103;FS=0.000;MLEAC=2;MLEAF=1.00;MQ=43.06;QD=27.79;SOR=1.900	GT:AD:DP:GQ:PL	1/1:0,42:42:99:1890,126,0
2L	19811928	2L_19811928_SNP	C	T	1861.77	.	AC=2;AF=1.00;AN=2;DB;DP=41;ExcessHet=3.0103;FS=0.000;MLEAC=2;MLEAF=1.00;MQ=43.04;QD=29.44;SOR=1.845	GT:AD:DP:GQ:PL	1/1:0,41:41:99:1890,126,0
2L	19811944	2L_19811944_SNP	T	C	1717.77	.	AC=2;AF=1.00;AN=2;DB;DP=39;ExcessHet=3.0103;FS=0.000;MLEAC=2;MLEAF=1.00;MQ=42.94;QD=26.49;SOR=2.133	GT:AD:DP:GQ:PL	1/1:0,39:39:99:1746,117,0
2L	19811954	2L_19811954_SNP	A	C	1679.77	.	AC=2;AF=1.00;AN=2;DB;DP=38;ExcessHet=3.0103;FS=0.000;MLEAC=2;MLEAF=1.00;MQ=43.11;QD=31.91;SOR=2.303	GT:AD:DP:GQ:PL	1/1:0,38:38:99:1708,114,0
2L	19811955	2L_19811955_SNP	A	G	1679.77	.	AC=2;AF=1.00;AN=2;DB;DP=37;ExcessHet=3.0103;FS=0.000;MLEAC=2;MLEAF=1.00;MQ=43.08;QD=29.10;SOR=2.242	GT:AD:DP:GQ:PL	1/1:0,37:37:99:1708,114,0
2L	19811973	2L_19811973_SNP	T	C	1504.77	.	AC=2;AF=1.00;AN=2;DB;DP=35;ExcessHet=3.0103;FS=0.000;MLEAC=2;MLEAF=1.00;MQ=43.24;QD=34.08;SOR=2.368	GT:AD:DP:GQ:PL	1/1:0,35:35:99:1533,105,0
2L	19811976	.	T	TA	1465.73	.	AC=2;AF=1.00;AN=2;DP=33;ExcessHet=3.0103;FS=0.000;MLEAC=2;MLEAF=1.00;MQ=43.32;QD=26.95;SOR=2.235	GT:AD:DP:GQ:PL	1/1:0,33:33:99:1503,102,0
2L	19812073	.	T	TG	457.73	.	AC=2;AF=1.00;AN=2;DP=11;ExcessHet=3.0103;FS=0.000;MLEAC=2;MLEAF=1.00;MQ=38.75;QD=28.49;SOR=4.977	GT:AD:DP:GQ:PL	1/1:0,11:11:33:495,33,0
2L	19812075	.	A	C	466.77	.	AC=2;AF=1.00;AN=2;DP=11;ExcessHet=3.0103;FS=0.000;MLEAC=2;MLEAF=1.00;MQ=38.75;QD=33.32;SOR=4.977	GT:AD:DP:GQ:PL	1/1:0,11:11:33:495,33,0
2L	19812078	.	T	A	466.77	.	AC=2;AF=1.00;AN=2;DP=11;ExcessHet=3.0103;FS=0.000;MLEAC=2;MLEAF=1.00;MQ=38.75;QD=31.63;SOR=4.977	GT:AD:DP:GQ:PL	1/1:0,11:11:33:495,33,0
2L	19812079	.	G	A	466.77	.	AC=2;AF=1.00;AN=2;DP=11;ExcessHet=3.0103;FS=0.000;MLEAC=2;MLEAF=1.00;MQ=38.75;QD=27.51;SOR=4.977	GT:AD:DP:GQ:PL	1/1:0,11:11:33:495,33,0
2L	19812083	2L_19812083_SNP	T	C	466.77	.	AC=2;AF=1.00;AN=2;DB;DP=9;ExcessHet=3.0103;FS=0.000;MLEAC=2;MLEAF=1.00;MQ=37.48;QD=27.71;SOR=4.615	GT:AD:DP:GQ:PL	1/1:0,9:9:33:495,33,0
2L	19812084	.	A	AG	367.74	.	AC=2;AF=1.00;AN=2;DP=9;ExcessHet=3.0103;FS=0.000;MLEAC=2;MLEAF=1.00;MQ=37.48;QD=28.22;SOR=4.615	GT:AD:DP:GQ:PL	1/1:0,9:9:27:405,27,0
2L	19812088	.	A	AC	367.74	.	AC=2;AF=1.00;AN=2;DP=9;ExcessHet=3.0103;FS=0.000;MLEAC=2;MLEAF=1.00;MQ=37.48;QD=28.17;SOR=4.615	GT:AD:DP:GQ:PL	1/1:0,9:9:27:405,27,0
2L	19812092	.	G	A	376.78	.	AC=2;AF=1.00;AN=2;DP=9;ExcessHet=3.0103;FS=0.000;MLEAC=2;MLEAF=1.00;MQ=37.48;QD=25.24;SOR=4.615	GT:AD:DP:GQ:PL	1/1:0,9:9:27:405,27,0
2L	19812094	.	GTAA	G	367.74	.	AC=2;AF=1.00;AN=2;DP=9;ExcessHet=3.0103;FS=0.000;MLEAC=2;MLEAF=1.00;MQ=37.48;QD=30.16;SOR=4.615	GT:AD:DP:GQ:PL	1/1:0,9:9:27:405,27,0
2L	19812100	.	C	T	376.78	.	AC=2;AF=1.00;AN=2;DP=9;ExcessHet=3.0103;FS=0.000;MLEAC=2;MLEAF=1.00;MQ=37.48;QD=26.44;SOR=4.615	GT:AD:DP:GQ:PL	1/1:0,9:9:27:405,27,0
2L	19812101	.	CA	C	367.74	.	AC=2;AF=1.00;AN=2;DP=9;ExcessHet=3.0103;FS=0.000;MLEAC=2;MLEAF=1.00;MQ=37.48;QD=33.73;SOR=4.615	GT:AD:DP:GQ:PL	1/1:0,9:9:27:405,27,0
2L	19812104	.	A	AGG	367.74	.	AC=2;AF=1.00;AN=2;DP=9;ExcessHet=3.0103;FS=0.000;MLEAC=2;MLEAF=1.00;MQ=37.48;QD=28.60;SOR=4.615	GT:AD:DP:GQ:PL	1/1:0,9:9:27:405,27,0
2L	19812105	.	C	A	376.78	.	AC=2;AF=1.00;AN=2;DP=8;ExcessHet=3.0103;FS=0.000;MLEAC=2;MLEAF=1.00;MQ=36.59;QD=32.25;SOR=4.407	GT:AD:DP:GQ:PL	1/1:0,8:8:27:405,27,0
2L	19812109	.	A	G	331.78	.	AC=2;AF=1.00;AN=2;DP=8;ExcessHet=3.0103;FS=0.000;MLEAC=2;MLEAF=1.00;MQ=36.59;QD=31.66;SOR=4.407	GT:AD:DP:GQ:PL	1/1:0,8:8:24:360,24,0
2L	19812783	.	A	G	67.03	.	AC=2;AF=1.00;AN=2;DP=4;ExcessHet=3.0103;FS=0.000;MLEAC=2;MLEAF=1.00;MQ=40.86;QD=16.76;SOR=1.609	GT:AD:DP:GQ:PL	1/1:0,4:4:12:95,12,0
2L	19812868	.	T	C	111.90	.	AC=2;AF=1.00;AN=2;DP=5;ExcessHet=3.0103;FS=0.000;MLEAC=2;MLEAF=1.00;MQ=42.52;QD=22.38;SOR=1.022	GT:AD:DP:GQ:PL	1/1:0,5:5:15:140,15,0
2L	19812900	.	G	GA	280.74	.	AC=2;AF=1.00;AN=2;DP=9;ExcessHet=3.0103;FS=0.000;MLEAC=2;MLEAF=1.00;MQ=43.18;QD=31.19;SOR=2.093	GT:AD:DP:GQ:PL	1/1:0,9:9:27:318,27,0
2L	19812926	.	T	A	322.78	.	AC=2;AF=1.00;AN=2;DP=9;ExcessHet=3.0103;FS=0.000;MLEAC=2;MLEAF=1.00;MQ=44.00;QD=32.13;SOR=2.833	GT:AD:DP:GQ:PL	1/1:0,8:8:24:351,24,0
2L	19812943	.	T	G	395.77	.	AC=2;AF=1.00;AN=2;DP=10;ExcessHet=3.0103;FS=0.000;MLEAC=2;MLEAF=1.00;MQ=44.00;QD=26.21;SOR=3.056	GT:AD:DP:GQ:PL	1/1:0,9:9:30:424,30,0
2L	19812962	.	G	T	375.77	.	AC=2;AF=1.00;AN=2;DP=11;ExcessHet=3.0103;FS=0.000;MLEAC=2;MLEAF=1.00;MQ=44.00;QD=24.25;SOR=3.258	GT:AD:DP:GQ:PL	1/1:0,10:10:30:404,30,0
2L	19813153	2L_19813153_SNP	C	T	1397.77	.	AC=2;AF=1.00;AN=2;DB;DP=32;ExcessHet=3.0103;FS=0.000;MLEAC=2;MLEAF=1.00;MQ=41.25;QD=26.77;SOR=2.093	GT:AD:DP:GQ:PL	1/1:0,31:31:96:1426,96,0
2L	19813154	2L_19813154_SNP	A	T	1487.77	.	AC=2;AF=1.00;AN=2;DB;DP=32;ExcessHet=3.0103;FS=0.000;MLEAC=2;MLEAF=1.00;MQ=41.09;QD=28.27;SOR=2.093	GT:AD:DP:GQ:PL	1/1:0,31:31:99:1516,102,0
2L	19813157	2L_19813157_SNP	T	G	1456.77	.	AC=2;AF=1.00;AN=2;DB;DP=33;ExcessHet=3.0103;FS=0.000;MLEAC=2;MLEAF=1.00;MQ=41.18;QD=26.04;SOR=1.681	GT:AD:DP:GQ:PL	1/1:0,32:32:99:1485,99,0
2L	19813158	2L_19813158_SNP	C	A	1501.77	.	AC=2;AF=1.00;AN=2;DB;DP=33;ExcessHet=3.0103;FS=0.000;MLEAC=2;MLEAF=1.00;MQ=41.18;QD=28.06;SOR=1.681	GT:AD:DP:GQ:PL	1/1:0,32:32:99:1530,102,0
2L	19813163	.	A	AC	1492.73	.	AC=2;AF=1.00;AN=2;DP=33;ExcessHet=3.0103;FS=0.000;MLEAC=2;MLEAF=1.00;MQ=41.03;QD=31.74;SOR=1.473	GT:AD:DP:GQ:PL	1/1:0,32:32:99:1530,102,0
2L	19813182	2L_19813182_SNP	G	A	1490.77	.	AC=2;AF=1.00;AN=2;DB;DP=35;ExcessHet=3.0103;FS=0.000;MLEAC=2;MLEAF=1.00;MQ=40.75;QD=26.94;SOR=1.244	GT:AD:DP:GQ:PL	1/1:0,34:34:99:1519,102,0
2L	19813205	2L_19813205_SNP	G	T	1541.77	.	AC=2;AF=1.00;AN=2;DB;DP=37;ExcessHet=3.0103;FS=0.000;MLEAC=2;MLEAF=1.00;MQ=40.79;QD=28.08;SOR=0.804	GT:AD:DP:GQ:PL	1/1:0,36:36:99:1570,111,0
2L	19813413	2L_19813413_SNP	T	C	1216.77	.	AC=2;AF=1.00;AN=2;DB;DP=49;ExcessHet=3.0103;FS=0.000;MLEAC=2;MLEAF=1.00;MQ=41.68;QD=26.45;SOR=0.874	GT:AD:DP:GQ:PL	1/1:0,46:46:99:1245,137,0
2L	19813453	2L_19813453_SNP	A	G	1083.77	.	AC=2;AF=1.00;AN=2;DB;DP=45;ExcessHet=3.0103;FS=0.000;MLEAC=2;MLEAF=1.00;MQ=41.55;QD=25.80;SOR=1.402	GT:AD:DP:GQ:PL	1/1:0,42:42:99:1112,125,0
2L	19813582	2L_19813582_SNP	A	T	2699.77	.	AC=2;AF=1.00;AN=2;DB;DP=63;ExcessHet=3.0103;FS=0.000;MLEAC=2;MLEAF=1.00;MQ=43.38;QD=32.36;SOR=1.092	GT:AD:DP:GQ:PL	1/1:0,63:63:99:2728,189,0
2L	19813585	2L_19813585_SNP	T	G	2699.77	.	AC=2;AF=1.00;AN=2;DB;DP=62;ExcessHet=3.0103;FS=0.000;MLEAC=2;MLEAF=1.00;MQ=43.45;QD=31.02;SOR=1.143	GT:AD:DP:GQ:PL	1/1:0,62:62:99:2728,189,0
2L	19813736	2L_19813736_SNP	A	G	1629.77	.	AC=2;AF=1.00;AN=2;DB;DP=61;ExcessHet=3.0103;FS=0.000;MLEAC=2;MLEAF=1.00;MQ=44.00;QD=26.72;SOR=0.725	GT:AD:DP:GQ:PL	1/1:0,61:61:99:1658,182,0
2L	19813951	2L_19813951_SNP	G	A	1327.77	.	AC=2;AF=1.00;AN=2;DB;DP=49;ExcessHet=3.0103;FS=0.000;MLEAC=2;MLEAF=1.00;MQ=44.00;QD=27.10;SOR=1.225	GT:AD:DP:GQ:PL	1/1:0,49:49:99:1356,146,0
2L	19813989	2L_19813989_SNP	A	T	1119.77	.	AC=2;AF=1.00;AN=2;DB;DP=43;ExcessHet=3.0103;FS=0.000;MLEAC=2;MLEAF=1.00;MQ=44.00;QD=26.04;SOR=1.179	GT:AD:DP:GQ:PL	1/1:0,43:43:99:1148,128,0
2L	19814080	2L_19814080_SNP	G	A	1130.77	.	AC=2;AF=1.00;AN=2;DB;DP=42;ExcessHet=3.0103;FS=0.000;MLEAC=2;MLEAF=1.00;MQ=43.95;QD=26.92;SOR=1.005	GT:AD:DP:GQ:PL	1/1:0,42:42:99:1159,126,0
2L	19814189	2L_19814189_SNP	T	G	1339.77	.	AC=2;AF=1.00;AN=2;DB;DP=51;ExcessHet=3.0103;FS=0.000;MLEAC=2;MLEAF=1.00;MQ=44.00;QD=26.27;SOR=1.565	GT:AD:DP:GQ:PL	1/1:0,51:51:99:1368,152,0
2L	19814273	2L_19814273_SNP	T	G	1158.77	.	AC=2;AF=1.00;AN=2;DB;DP=42;ExcessHet=3.0103;FS=0.000;MLEAC=2;MLEAF=1.00;MQ=43.95;QD=27.59;SOR=1.005	GT:AD:DP:GQ:PL	1/1:0,42:42:99:1187,126,0
2L	19814348	2L_19814348_SNP	A	G	1353.77	.	AC=2;AF=1.00;AN=2;DB;DP=50;ExcessHet=3.0103;FS=0.000;MLEAC=2;MLEAF=1.00;MQ=43.96;QD=27.08;SOR=0.693	GT:AD:DP:GQ:PL	1/1:0,50:50:99:1382,150,0
2L	19814378	2L_19814378_SNP	G	A	1396.77	.	AC=2;AF=1.00;AN=2;DB;DP=51;ExcessHet=3.0103;FS=0.000;MLEAC=2;MLEAF=1.00;MQ=43.96;QD=27.39;SOR=0.813	GT:AD:DP:GQ:PL	1/1:0,51:51:99:1425,153,0
2L	19814392	2L_19814392_SNP	C	G	1394.77	.	AC=2;AF=1.00;AN=2;DB;DP=53;ExcessHet=3.0103;FS=0.000;MLEAC=2;MLEAF=1.00;MQ=43.96;QD=26.32;SOR=0.892	GT:AD:DP:GQ:PL	1/1:0,53:53:99:1423,158,0
2L	19814405	2L_19814405_SNP	C	G	2326.77	.	AC=2;AF=1.00;AN=2;DB;DP=53;ExcessHet=3.0103;FS=0.000;MLEAC=2;MLEAF=1.00;MQ=44.00;QD=28.17;SOR=0.808	GT:AD:DP:GQ:PL	1/1:0,53:53:99:2355,160,0
2L	19814408	2L_19814408_SNP	A	C	2296.77	.	AC=2;AF=1.00;AN=2;DB;DP=52;ExcessHet=3.0103;FS=0.000;MLEAC=2;MLEAF=1.00;MQ=44.00;QD=32.53;SOR=0.770	GT:AD:DP:GQ:PL	1/1:0,52:52:99:2325,157,0
2L	19814438	2L_19814438_SNP	A	G	556.77	.	AC=1;AF=0.500;AN=2;BaseQRankSum=0.828;ClippingRankSum=0.000;DB;DP=60;ExcessHet=3.0103;FS=3.600;MLEAC=1;MLEAF=0.500;MQ=44.00;MQRankSum=0.000;QD=9.28;ReadPosRankSum=-1.933;SOR=0.731	GT:AD:DP:GQ:PL	0/1:33,27:60:99:585,0,732
2L	19814466	2L_19814466_SNP	T	A	2776.77	.	AC=2;AF=1.00;AN=2;DB;DP=63;ExcessHet=3.0103;FS=0.000;MLEAC=2;MLEAF=1.00;MQ=44.00;QD=32.95;SOR=0.933	GT:AD:DP:GQ:PL	1/1:0,63:63:99:2805,190,0
2L	19814474	2L_19814474_SNP	T	C	2787.77	.	AC=2;AF=1.00;AN=2;DB;DP=63;ExcessHet=3.0103;FS=0.000;MLEAC=2;MLEAF=1.00;MQ=43.90;QD=29.26;SOR=0.933	GT:AD:DP:GQ:PL	1/1:0,63:63:99:2816,190,0
2L	19814587	2L_19814587_SNP	T	G	2636.77	.	AC=2;AF=1.00;AN=2;DB;DP=61;ExcessHet=3.0103;FS=0.000;MLEAC=2;MLEAF=1.00;MQ=40.27;QD=30.93;SOR=0.906	GT:AD:DP:GQ:PL	1/1:0,60:60:99:2665,184,0
2L	19814596	2L_19814596_SNP	G	T	2715.77	.	AC=2;AF=1.00;AN=2;DB;DP=64;ExcessHet=3.0103;FS=0.000;MLEAC=2;MLEAF=1.00;MQ=39.61;QD=28.67;SOR=0.859	GT:AD:DP:GQ:PL	1/1:0,63:63:99:2744,193,0
2L	19814645	2L_19814645_SNP	T	G	2412.77	.	AC=2;AF=1.00;AN=2;DB;DP=54;ExcessHet=3.0103;FS=0.000;MLEAC=2;MLEAF=1.00;MQ=38.73;QD=28.54;SOR=1.329	GT:AD:DP:GQ:PL	1/1:0,54:54:99:2441,166,0
2L	19814650	2L_19814650_SNP	G	A	2376.77	.	AC=2;AF=1.00;AN=2;DB;DP=54;ExcessHet=3.0103;FS=0.000;MLEAC=2;MLEAF=1.00;MQ=38.69;QD=31.14;SOR=1.329	GT:AD:DP:GQ:PL	1/1:0,54:54:99:2405,163,0
2L	19814738	2L_19814738_SNP	A	G	1001.77	.	AC=2;AF=1.00;AN=2;DB;DP=39;ExcessHet=3.0103;FS=0.000;MLEAC=2;MLEAF=1.00;MQ=37.19;QD=25.69;SOR=2.613	GT:AD:DP:GQ:PL	1/1:0,39:39:99:1030,117,0
2L	19814791	2L_19814791_SNP	A	G	1144.77	.	AC=2;AF=1.00;AN=2;DB;DP=44;ExcessHet=3.0103;FS=0.000;MLEAC=2;MLEAF=1.00;MQ=34.50;QD=26.02;SOR=1.662	GT:AD:DP:GQ:PL	1/1:0,44:44:99:1173,132,0
2L	19814832	.	A	ATG	1976.73	.	AC=2;AF=1.00;AN=2;DP=44;ExcessHet=3.0103;FS=0.000;MLEAC=2;MLEAF=1.00;MQ=32.38;QD=28.08;SOR=0.990	GT:AD:DP:GQ:PL	1/1:0,44:44:99:2014,135,0
2L	19814835	.	C	G	1985.77	.	AC=2;AF=1.00;AN=2;DP=44;ExcessHet=3.0103;FS=0.000;MLEAC=2;MLEAF=1.00;MQ=31.85;QD=29.28;SOR=0.990	GT:AD:DP:GQ:PL	1/1:0,44:44:99:2014,135,0
2L	19814837	.	CGGTCAA	C	1942.73	.	AC=2;AF=1.00;AN=2;DP=44;ExcessHet=3.0103;FS=0.000;MLEAC=2;MLEAF=1.00;MQ=31.85;QD=26.51;SOR=0.990	GT:AD:DP:GQ:PL	1/1:0,44:44:99:1980,132,0
2L	19814851	2L_19814851_SNP	A	G	1816.77	.	AC=2;AF=1.00;AN=2;DB;DP=41;ExcessHet=3.0103;FS=0.000;MLEAC=2;MLEAF=1.00;MQ=31.58;QD=31.65;SOR=0.843	GT:AD:DP:GQ:PL	1/1:0,41:41:99:1845,123,0
2L	19814883	2L_19814883_SNP	T	C	1542.77	.	AC=2;AF=1.00;AN=2;DB;DP=36;ExcessHet=3.0103;FS=0.000;MLEAC=2;MLEAF=1.00;MQ=29.83;QD=24.46;SOR=1.061	GT:AD:DP:GQ:PL	1/1:0,36:36:99:1571,108,0
2L	19814887	.	G	GT	1471.73	.	AC=2;AF=1.00;AN=2;DP=34;ExcessHet=3.0103;FS=0.000;MLEAC=2;MLEAF=1.00;MQ=29.53;QD=29.90;SOR=1.085	GT:AD:DP:GQ:PL	1/1:0,34:34:99:1509,102,0
2L	19814891	.	A	G	1454.77	.	AC=2;AF=1.00;AN=2;DP=33;ExcessHet=3.0103;FS=0.000;MLEAC=2;MLEAF=1.00;MQ=29.75;QD=35.18;SOR=1.022	GT:AD:DP:GQ:PL	1/1:0,33:33:99:1483,99,0
2L	19814926	2L_19814926_SNP	C	T	1186.77	.	AC=2;AF=1.00;AN=2;DB;DP=25;ExcessHet=3.0103;FS=0.000;MLEAC=2;MLEAF=1.00;MQ=28.94;QD=33.33;SOR=2.584	GT:AD:DP:GQ:PL	1/1:0,25:25:81:1215,81,0
2L	19814929	2L_19814929_SNP	G	A	1186.77	.	AC=2;AF=1.00;AN=2;DB;DP=27;ExcessHet=3.0103;FS=0.000;MLEAC=2;MLEAF=1.00;MQ=29.39;QD=32.90;SOR=2.753	GT:AD:DP:GQ:PL	1/1:0,27:27:81:1215,81,0
2L	19814935	.	T	TA	1177.73	.	AC=2;AF=1.00;AN=2;DP=25;ExcessHet=3.0103;FS=0.000;MLEAC=2;MLEAF=1.00;MQ=28.35;QD=29.28;SOR=3.014	GT:AD:DP:GQ:PL	1/1:0,25:25:81:1215,81,0
2L	19814936	.	G	GTA	1222.73	.	AC=2;AF=1.00;AN=2;DP=24;ExcessHet=3.0103;FS=0.000;MLEAC=2;MLEAF=1.00;MQ=27.93;QD=35.65;SOR=2.925	GT:AD:DP:GQ:PL	1/1:0,24:24:84:1260,84,0
2L	19814941	.	TGGACGTG	T	1132.73	.	AC=2;AF=1.00;AN=2;DP=26;ExcessHet=3.0103;FS=0.000;MLEAC=2;MLEAF=1.00;MQ=27.72;QD=34.47;SOR=3.098	GT:AD:DP:GQ:PL	1/1:0,26:26:78:1170,78,0
2L	19814950	.	C	T	1141.77	.	AC=2;AF=1.00;AN=2;DP=26;ExcessHet=3.0103;FS=0.000;MLEAC=2;MLEAF=1.00;MQ=27.72;QD=27.39;SOR=3.098	GT:AD:DP:GQ:PL	1/1:0,26:26:78:1170,78,0
2L	19814952	2L_19814952_SNP	A	T	1141.77	.	AC=2;AF=1.00;AN=2;DB;DP=26;ExcessHet=3.0103;FS=0.000;MLEAC=2;MLEAF=1.00;MQ=27.72;QD=29.01;SOR=3.098	GT:AD:DP:GQ:PL	1/1:0,26:26:78:1170,78,0
2L	19814953	.	AG	A	1177.73	.	AC=2;AF=1.00;AN=2;DP=25;ExcessHet=3.0103;FS=0.000;MLEAC=2;MLEAF=1.00;MQ=27.95;QD=32.91;SOR=3.014	GT:AD:DP:GQ:PL	1/1:0,25:25:81:1215,81,0
2L	19814958	2L_19814958_SNP	T	A	1231.77	.	AC=2;AF=1.00;AN=2;DB;DP=25;ExcessHet=3.0103;FS=0.000;MLEAC=2;MLEAF=1.00;MQ=28.75;QD=29.32;SOR=2.584	GT:AD:DP:GQ:PL	1/1:0,25:25:84:1260,84,0
2L	19814959	.	T	TATAGAA	1161.73	.	AC=2;AF=1.00;AN=2;DP=25;ExcessHet=3.0103;FS=0.000;MLEAC=2;MLEAF=1.00;MQ=28.75;QD=27.55;SOR=2.636	GT:AD:DP:GQ:PL	1/1:0,25:25:84:1198,84,0
2L	19814961	.	ACTT	A	1177.73	.	AC=2;AF=1.00;AN=2;DP=25;ExcessHet=3.0103;FS=0.000;MLEAC=2;MLEAF=1.00;MQ=28.75;QD=30.47;SOR=3.014	GT:AD:DP:GQ:PL	1/1:0,25:25:81:1215,81,0
2L	19814980	2L_19814980_SNP	T	C	645.77	.	AC=2;AF=1.00;AN=2;DB;DP=26;ExcessHet=3.0103;FS=0.000;MLEAC=2;MLEAF=1.00;MQ=28.80;QD=24.84;SOR=2.670	GT:AD:DP:GQ:PL	1/1:0,26:26:78:674,78,0
2L	19815166	2L_19815166_SNP	A	T	2364.77	.	AC=2;AF=1.00;AN=2;DB;DP=54;ExcessHet=3.0103;FS=0.000;MLEAC=2;MLEAF=1.00;MQ=37.23;QD=27.73;SOR=0.846	GT:AD:DP:GQ:PL	1/1:0,54:54:99:2393,163,0
2L	19815169	2L_19815169_SNP	A	G	2364.77	.	AC=2;AF=1.00;AN=2;DB;DP=52;ExcessHet=3.0103;FS=0.000;MLEAC=2;MLEAF=1.00;MQ=37.34;QD=27.18;SOR=0.853	GT:AD:DP:GQ:PL	1/1:0,52:52:99:2393,163,0
2L	19815186	2L_19815186_SNP	A	C	2131.77	.	AC=2;AF=1.00;AN=2;DB;DP=46;ExcessHet=3.0103;FS=0.000;MLEAC=2;MLEAF=1.00;MQ=37.24;QD=28.59;SOR=0.874	GT:AD:DP:GQ:PL	1/1:0,46:46:99:2160,144,0
2L	19815205	2L_19815205_SNP	T	G	1906.77	.	AC=2;AF=1.00;AN=2;DB;DP=43;ExcessHet=3.0103;FS=0.000;MLEAC=2;MLEAF=1.00;MQ=37.55;QD=32.20;SOR=1.179	GT:AD:DP:GQ:PL	1/1:0,43:43:99:1935,129,0
2L	19815206	2L_19815206_SNP	A	C	1906.77	.	AC=2;AF=1.00;AN=2;DB;DP=43;ExcessHet=3.0103;FS=0.000;MLEAC=2;MLEAF=1.00;MQ=37.55;QD=28.50;SOR=1.179	GT:AD:DP:GQ:PL	1/1:0,43:43:99:1935,129,0
2L	19815210	2L_19815210_SNP	G	A	1861.77	.	AC=2;AF=1.00;AN=2;DB;DP=41;ExcessHet=3.0103;FS=0.000;MLEAC=2;MLEAF=1.00;MQ=37.20;QD=36.15;SOR=1.206	GT:AD:DP:GQ:PL	1/1:0,41:41:99:1890,126,0
2L	19815214	2L_19815214_SNP	C	G	1840.77	.	AC=2;AF=1.00;AN=2;DB;DP=42;ExcessHet=3.0103;FS=0.000;MLEAC=2;MLEAF=1.00;MQ=37.38;QD=33.30;SOR=1.259	GT:AD:DP:GQ:PL	1/1:0,42:42:99:1869,126,0
2L	19815292	2L_19815292_SNP	G	T	1307.77	.	AC=2;AF=1.00;AN=2;DB;DP=27;ExcessHet=3.0103;FS=0.000;MLEAC=2;MLEAF=1.00;MQ=42.74;QD=29.55;SOR=2.753	GT:AD:DP:GQ:PL	1/1:0,27:27:90:1336,90,0
2L	19815293	2L_19815293_SNP	A	C	1307.77	.	AC=2;AF=1.00;AN=2;DB;DP=28;ExcessHet=3.0103;FS=0.000;MLEAC=2;MLEAF=1.00;MQ=42.79;QD=30.47;SOR=3.258	GT:AD:DP:GQ:PL	1/1:0,28:28:90:1336,90,0
2L	19815296	2L_19815296_SNP	T	A	1186.77	.	AC=2;AF=1.00;AN=2;DB;DP=26;ExcessHet=3.0103;FS=0.000;MLEAC=2;MLEAF=1.00;MQ=43.36;QD=33.01;SOR=4.255	GT:AD:DP:GQ:PL	1/1:0,26:26:81:1215,81,0
2L	19815301	.	A	AAGC	1131.73	.	AC=2;AF=1.00;AN=2;DP=26;ExcessHet=3.0103;FS=0.000;MLEAC=2;MLEAF=1.00;MQ=43.36;QD=29.68;SOR=5.136	GT:AD:DP:GQ:PL	1/1:0,26:26:78:1169,78,0
2L	19815488	2L_19815488_SNP	C	A	386.77	.	AC=2;AF=1.00;AN=2;DB;DP=10;ExcessHet=3.0103;FS=0.000;MLEAC=2;MLEAF=1.00;MQ=42.27;QD=30.61;SOR=3.258	GT:AD:DP:GQ:PL	1/1:0,10:10:30:415,30,0
2L	19815507	.	A	C	403.77	.	AC=2;AF=1.00;AN=2;DP=9;ExcessHet=3.0103;FS=0.000;MLEAC=2;MLEAF=1.00;MQ=41.31;QD=28.28;SOR=2.093	GT:AD:DP:GQ:PL	1/1:0,9:9:30:432,30,0
2L	19815524	2L_19815524_SNP	A	T	368.77	.	AC=2;AF=1.00;AN=2;DB;DP=10;ExcessHet=3.0103;FS=0.000;MLEAC=2;MLEAF=1.00;MQ=38.31;QD=29.56;SOR=0.693	GT:AD:DP:GQ:PL	1/1:0,10:10:30:397,30,0
2L	19815549	.	C	CT	240.75	.	AC=2;AF=1.00;AN=2;DP=8;ExcessHet=3.0103;FS=0.000;MLEAC=2;MLEAF=1.00;MQ=34.11;QD=30.09;SOR=1.863	GT:AD:DP:GQ:PL	1/1:0,8:8:24:278,24,0
2L	19815582	2L_19815582_SNP	A	G	308.77	.	AC=2;AF=1.00;AN=2;DB;DP=12;ExcessHet=3.0103;FS=0.000;MLEAC=2;MLEAF=1.00;MQ=34.46;QD=25.73;SOR=2.670	GT:AD:DP:GQ:PL	1/1:0,12:12:36:337,36,0
2L	19815667	2L_19815667_SNP	T	C	192.96	.	AC=2;AF=1.00;AN=2;BaseQRankSum=1.645;ClippingRankSum=0.000;DB;DP=11;ExcessHet=3.0103;FS=0.000;MLEAC=2;MLEAF=1.00;MQ=32.85;MQRankSum=-0.385;QD=19.30;ReadPosRankSum=-0.126;SOR=1.802	GT:AD:DP:GQ:PL	1/1:1,9:10:5:220,5,0
2L	19815841	2L_19815841_SNP	C	G	1676.77	.	AC=2;AF=1.00;AN=2;DB;DP=65;ExcessHet=3.0103;FS=0.000;MLEAC=2;MLEAF=1.00;MQ=30.68;QD=25.80;SOR=4.014	GT:AD:DP:GQ:PL	1/1:0,65:65:99:1705,194,0
2L	19815854	2L_19815854_SNP	C	T	1708.77	.	AC=2;AF=1.00;AN=2;DB;DP=67;ExcessHet=3.0103;FS=0.000;MLEAC=2;MLEAF=1.00;MQ=31.63;QD=25.89;SOR=4.343	GT:AD:DP:GQ:PL	1/1:0,66:66:99:1737,196,0
2L	19815869	2L_19815869_SNP	T	A	1808.77	.	AC=2;AF=1.00;AN=2;DB;DP=68;ExcessHet=3.0103;FS=0.000;MLEAC=2;MLEAF=1.00;MQ=32.61;QD=26.60;SOR=4.407	GT:AD:DP:GQ:PL	1/1:0,68:68:99:1837,204,0
2L	19816399	2L_19816399_SNP	T	C	1507.77	.	AC=1;AF=0.500;AN=2;BaseQRankSum=-4.359;ClippingRankSum=0.000;DB;DP=117;ExcessHet=3.0103;FS=13.285;MLEAC=1;MLEAF=0.500;MQ=36.53;MQRankSum=-1.432;QD=12.89;ReadPosRankSum=-0.027;SOR=0.171	GT:AD:DP:GQ:PL	0/1:48,69:117:99:1536,0,995
2L	19816500	2L_19816500_SNP	A	T	1376.77	.	AC=2;AF=1.00;AN=2;DB;DP=53;ExcessHet=3.0103;FS=0.000;MLEAC=2;MLEAF=1.00;MQ=36.70;QD=26.48;SOR=1.036	GT:AD:DP:GQ:PL	1/1:0,52:52:99:1405,155,0
2L	19816594	2L_19816594_INS	T	TC	3022.73	.	AC=2;AF=1.00;AN=2;DB;DP=68;ExcessHet=3.0103;FS=0.000;MLEAC=2;MLEAF=1.00;MQ=39.56;QD=32.40;SOR=0.880	GT:AD:DP:GQ:PL	1/1:0,68:68:99:3060,205,0
2L	19816601	2L_19816601_SNP	G	T	3076.77	.	AC=2;AF=1.00;AN=2;DB;DP=69;ExcessHet=3.0103;FS=0.000;MLEAC=2;MLEAF=1.00;MQ=39.60;QD=26.58;SOR=0.844	GT:AD:DP:GQ:PL	1/1:0,69:69:99:3105,208,0
2L	19816607	.	T	G	3121.77	.	AC=2;AF=1.00;AN=2;DP=67;ExcessHet=3.0103;FS=0.000;MLEAC=2;MLEAF=1.00;MQ=39.79;QD=30.26;SOR=0.849	GT:AD:DP:GQ:PL	1/1:0,67:67:99:3150,211,0
2L	19816618	2L_19816618_SNP	G	A	2941.77	.	AC=2;AF=1.00;AN=2;DB;DP=66;ExcessHet=3.0103;FS=0.000;MLEAC=2;MLEAF=1.00;MQ=39.94;QD=26.06;SOR=0.818	GT:AD:DP:GQ:PL	1/1:0,66:66:99:2970,199,0
2L	19816621	2L_19816621_SNP	A	G	3076.77	.	AC=2;AF=1.00;AN=2;DB;DP=65;ExcessHet=3.0103;FS=0.000;MLEAC=2;MLEAF=1.00;MQ=39.91;QD=29.72;SOR=0.787	GT:AD:DP:GQ:PL	1/1:0,65:65:99:3105,208,0
2L	19816622	2L_19816622_SNP	T	A	3076.77	.	AC=2;AF=1.00;AN=2;DB;DP=66;ExcessHet=3.0103;FS=0.000;MLEAC=2;MLEAF=1.00;MQ=39.97;QD=31.51;SOR=0.818	GT:AD:DP:GQ:PL	1/1:0,66:66:99:3105,208,0
2L	19816633	.	ATCCCAGAACTG	A	3017.73	.	AC=2;AF=1.00;AN=2;DP=67;ExcessHet=3.0103;FS=0.000;MLEAC=2;MLEAF=1.00;MQ=40.66;QD=28.20;SOR=0.917	GT:AD:DP:GQ:PL	1/1:0,67:67:99:3055,205,0
2L	19816682	2L_19816682_SNP	C	T	2435.77	.	AC=2;AF=1.00;AN=2;DB;DP=56;ExcessHet=3.0103;FS=0.000;MLEAC=2;MLEAF=1.00;MQ=41.69;QD=33.59;SOR=0.841	GT:AD:DP:GQ:PL	1/1:0,56:56:99:2464,172,0
2L	19816702	2L_19816702_SNP	G	A	2555.77	.	AC=2;AF=1.00;AN=2;DB;DP=57;ExcessHet=3.0103;FS=0.000;MLEAC=2;MLEAF=1.00;MQ=42.46;QD=30.53;SOR=0.841	GT:AD:DP:GQ:PL	1/1:0,56:56:99:2584,175,0
2L	19816713	.	GT	G	2300.73	.	AC=2;AF=1.00;AN=2;DP=54;ExcessHet=3.0103;FS=0.000;MLEAC=2;MLEAF=1.00;MQ=42.53;QD=30.17;SOR=0.808	GT:AD:DP:GQ:PL	1/1:0,53:53:99:2338,160,0
2L	19816933	2L_19816933_SNP	A	G	1831.77	.	AC=2;AF=1.00;AN=2;DB;DP=68;ExcessHet=3.0103;FS=0.000;MLEAC=2;MLEAF=1.00;MQ=43.21;QD=26.94;SOR=0.949	GT:AD:DP:GQ:PL	1/1:0,68:68:99:1860,204,0
2L	19816990	2L_19816990_SNP	G	T	1817.77	.	AC=2;AF=1.00;AN=2;DB;DP=66;ExcessHet=3.0103;FS=0.000;MLEAC=2;MLEAF=1.00;MQ=43.41;QD=27.54;SOR=1.033	GT:AD:DP:GQ:PL	1/1:0,66:66:99:1846,198,0
2L	19817024	.	T	C	2594.77	.	AC=2;AF=1.00;AN=2;DP=58;ExcessHet=3.0103;FS=0.000;MLEAC=2;MLEAF=1.00;MQ=43.41;QD=32.01;SOR=0.836	GT:AD:DP:GQ:PL	1/1:0,58:58:99:2623,178,0
2L	19817027	2L_19817027_SNP	G	T	2594.77	.	AC=2;AF=1.00;AN=2;DB;DP=58;ExcessHet=3.0103;FS=0.000;MLEAC=2;MLEAF=1.00;MQ=43.36;QD=33.52;SOR=0.836	GT:AD:DP:GQ:PL	1/1:0,58:58:99:2623,178,0
2L	19817064	2L_19817064_SNP	A	T	1482.77	.	AC=2;AF=1.00;AN=2;DB;DP=56;ExcessHet=3.0103;FS=0.000;MLEAC=2;MLEAF=1.00;MQ=42.96;QD=26.48;SOR=1.009	GT:AD:DP:GQ:PL	1/1:0,56:56:99:1511,167,0
2L	19817120	.	G	GTCGAAAACCATTCTTTCTATGTGTAACA	2965.73	.	AC=2;AF=1.00;AN=2;DP=53;ExcessHet=3.0103;FS=0.000;MLEAC=2;MLEAF=1.00;MQ=42.48;QD=26.85;SOR=1.402	GT:AD:DP:GQ:PL	1/1:0,53:53:99:3003,201,0
2L	19817204	2L_19817204_SNP	T	C	1461.77	.	AC=2;AF=1.00;AN=2;DB;DP=58;ExcessHet=3.0103;FS=0.000;MLEAC=2;MLEAF=1.00;MQ=43.71;QD=25.65;SOR=0.728	GT:AD:DP:GQ:PL	1/1:0,57:57:99:1490,170,0
2L	19817489	2L_19817489_SNP	G	A	1774.77	.	AC=2;AF=1.00;AN=2;DB;DP=67;ExcessHet=3.0103;FS=0.000;MLEAC=2;MLEAF=1.00;MQ=43.68;QD=27.30;SOR=1.078	GT:AD:DP:GQ:PL	1/1:0,65:65:99:1803,193,0
2L	19817600	2L_19817600_SNP	A	C	1361.77	.	AC=2;AF=1.00;AN=2;DB;DP=57;ExcessHet=3.0103;FS=0.000;MLEAC=2;MLEAF=1.00;MQ=43.52;QD=27.24;SOR=2.303	GT:AD:DP:GQ:PL	1/1:0,50:50:99:1390,150,0
2L	19817615	2L_19817615_SNP	A	G	1427.77	.	AC=2;AF=1.00;AN=2;DB;DP=62;ExcessHet=3.0103;FS=0.000;MLEAC=2;MLEAF=1.00;MQ=43.48;QD=26.94;SOR=2.093	GT:AD:DP:GQ:PL	1/1:0,53:53:99:1456,158,0
2L	19817794	2L_19817794_INS	A	AT	608.73	.	AC=2;AF=1.00;AN=2;DB;DP=43;ExcessHet=3.0103;FS=0.000;MLEAC=2;MLEAF=1.00;MQ=42.13;QD=21.74;SOR=1.863	GT:AD:DP:GQ:PL	1/1:0,28:28:84:646,84,0
2L	19818306	.	A	AAT	277.77	.	AC=2;AF=1.00;AN=2;DP=3;ExcessHet=3.0103;FS=0.000;MLEAC=2;MLEAF=1.00;MQ=23.74;QD=29.15;SOR=2.833	GT:AD:DP:GQ:PL	1/1:0,3:3:21:315,21,0
2L	19818313	2L_19818313_SNP	A	T	331.78	.	AC=2;AF=1.00;AN=2;DB;DP=8;ExcessHet=3.0103;FS=0.000;MLEAC=2;MLEAF=1.00;MQ=34.45;QD=33.55;SOR=4.407	GT:AD:DP:GQ:PL	1/1:0,8:8:24:360,24,0
2L	19818318	2L_19818318_SNP	A	G	376.78	.	AC=2;AF=1.00;AN=2;DB;DP=8;ExcessHet=3.0103;FS=0.000;MLEAC=2;MLEAF=1.00;MQ=34.45;QD=26.86;SOR=4.407	GT:AD:DP:GQ:PL	1/1:0,8:8:27:405,27,0
2L	19818320	2L_19818320_SNP	G	A	192.78	.	AC=2;AF=1.00;AN=2;DB;DP=9;ExcessHet=3.0103;FS=0.000;MLEAC=2;MLEAF=1.00;MQ=33.22;QD=21.42;SOR=4.615	GT:AD:DP:GQ:PL	1/1:0,9:9:27:221,27,0
2L	19818323	2L_19818323_SNP	A	C	192.78	.	AC=2;AF=1.00;AN=2;DB;DP=9;ExcessHet=3.0103;FS=0.000;MLEAC=2;MLEAF=1.00;MQ=33.22;QD=21.42;SOR=4.615	GT:AD:DP:GQ:PL	1/1:0,9:9:27:221,27,0
2L	19818324	2L_19818324_SNP	C	A	192.78	.	AC=2;AF=1.00;AN=2;DB;DP=9;ExcessHet=3.0103;FS=0.000;MLEAC=2;MLEAF=1.00;MQ=33.22;QD=21.42;SOR=4.615	GT:AD:DP:GQ:PL	1/1:0,9:9:27:221,27,0
2L	19818451	2L_19818451_SNP	A	G	841.77	.	AC=2;AF=1.00;AN=2;DB;DP=33;ExcessHet=3.0103;FS=0.000;MLEAC=2;MLEAF=1.00;MQ=36.96;QD=25.51;SOR=5.610	GT:AD:DP:GQ:PL	1/1:0,33:33:99:870,99,0
2L	19818462	2L_19818462_SNP	T	G	1348.77	.	AC=2;AF=1.00;AN=2;DB;DP=31;ExcessHet=3.0103;FS=0.000;MLEAC=2;MLEAF=1.00;MQ=36.71;QD=32.19;SOR=4.615	GT:AD:DP:GQ:PL	1/1:0,31:31:96:1377,96,0
2L	19818467	2L_19818467_SNP	C	T	1378.77	.	AC=2;AF=1.00;AN=2;DB;DP=33;ExcessHet=3.0103;FS=0.000;MLEAC=2;MLEAF=1.00;MQ=37.19;QD=26.79;SOR=4.743	GT:AD:DP:GQ:PL	1/1:0,33:33:99:1407,99,0
2L	19818719	2L_19818719_SNP	A	T	1590.77	.	AC=2;AF=1.00;AN=2;DB;DP=56;ExcessHet=3.0103;FS=0.000;MLEAC=2;MLEAF=1.00;MQ=43.19;QD=28.41;SOR=0.765	GT:AD:DP:GQ:PL	1/1:0,56:56:99:1619,168,0
2L	19818753	.	A	ACTGTTGAAAAGTGT	2589.73	.	AC=2;AF=1.00;AN=2;DP=54;ExcessHet=3.0103;FS=0.000;MLEAC=2;MLEAF=1.00;MQ=43.31;QD=28.88;SOR=0.931	GT:AD:DP:GQ:PL	1/1:0,54:54:99:2627,182,0
2L	19818830	2L_19818830_SNP	T	C	1583.77	.	AC=2;AF=1.00;AN=2;DB;DP=59;ExcessHet=3.0103;FS=0.000;MLEAC=2;MLEAF=1.00;MQ=43.65;QD=26.84;SOR=0.726	GT:AD:DP:GQ:PL	1/1:0,59:59:99:1612,177,0
2L	19818913	.	CTT	C	2751.73	.	AC=2;AF=1.00;AN=2;DP=63;ExcessHet=3.0103;FS=0.000;MLEAC=2;MLEAF=1.00;MQ=43.66;QD=31.64;SOR=0.758	GT:AD:DP:GQ:PL	1/1:0,62:62:99:2789,187,0
2L	19818915	.	T	TCGG	2751.73	.	AC=2;AF=1.00;AN=2;DP=62;ExcessHet=3.0103;FS=0.000;MLEAC=2;MLEAF=1.00;MQ=43.65;QD=31.01;SOR=0.758	GT:AD:DP:GQ:PL	1/1:0,62:62:99:2789,187,0
2L	19818943	2L_19818943_SNP	C	T	1626.77	.	AC=2;AF=1.00;AN=2;DB;DP=60;ExcessHet=3.0103;FS=0.000;MLEAC=2;MLEAF=1.00;MQ=43.64;QD=27.11;SOR=0.760	GT:AD:DP:GQ:PL	1/1:0,60:60:99:1655,180,0
2L	19819037	2L_19819037_DEL	CG	C	1894.73	.	AC=2;AF=1.00;AN=2;DB;DP=59;ExcessHet=3.0103;FS=0.000;MLEAC=2;MLEAF=1.00;MQ=43.88;QD=32.67;SOR=0.836	GT:AD:DP:GQ:PL	1/1:0,58:58:99:1932,174,0
2L	19819196	2L_19819196_SNP	C	G	1362.77	.	AC=2;AF=1.00;AN=2;DB;DP=51;ExcessHet=3.0103;FS=0.000;MLEAC=2;MLEAF=1.00;MQ=43.96;QD=26.72;SOR=1.094	GT:AD:DP:GQ:PL	1/1:0,51:51:99:1391,152,0
2L	19819348	2L_19819348_SNP	C	A	1347.77	.	AC=2;AF=1.00;AN=2;DB;DP=49;ExcessHet=3.0103;FS=0.000;MLEAC=2;MLEAF=1.00;MQ=43.41;QD=27.51;SOR=0.733	GT:AD:DP:GQ:PL	1/1:0,49:49:99:1376,147,0
2L	19819477	2L_19819477_SNP	G	A	2377.77	.	AC=2;AF=1.00;AN=2;DB;DP=53;ExcessHet=3.0103;FS=0.000;MLEAC=2;MLEAF=1.00;MQ=40.41;QD=27.65;SOR=0.730	GT:AD:DP:GQ:PL	1/1:0,53:53:99:2406,163,0
2L	19819483	2L_19819483_SNP	G	A	2428.77	.	AC=2;AF=1.00;AN=2;DB;DP=52;ExcessHet=3.0103;FS=0.000;MLEAC=2;MLEAF=1.00;MQ=40.34;QD=29.16;SOR=0.693	GT:AD:DP:GQ:PL	1/1:0,52:52:99:2457,166,0
2L	19819484	.	G	GAAGCTCCAA	2392.73	.	AC=2;AF=1.00;AN=2;DP=52;ExcessHet=3.0103;FS=0.000;MLEAC=2;MLEAF=1.00;MQ=40.34;QD=29.39;SOR=0.693	GT:AD:DP:GQ:PL	1/1:0,52:52:99:2430,163,0
2L	19819496	2L_19819496_SNP	A	C	1326.77	.	AC=2;AF=1.00;AN=2;DB;DP=49;ExcessHet=3.0103;FS=0.000;MLEAC=2;MLEAF=1.00;MQ=40.45;QD=27.08;SOR=0.733	GT:AD:DP:GQ:PL	1/1:0,49:49:99:1355,147,0
2L	19819585	2L_19819585_SNP	T	G	2245.77	.	AC=2;AF=1.00;AN=2;DB;DP=51;ExcessHet=3.0103;FS=0.000;MLEAC=2;MLEAF=1.00;MQ=38.51;QD=23.46;SOR=0.900	GT:AD:DP:GQ:PL	1/1:0,51:51:99:2274,154,0
2L	19819591	2L_19819591_SNP	T	A	2266.77	.	AC=2;AF=1.00;AN=2;DB;DP=51;ExcessHet=3.0103;FS=0.000;MLEAC=2;MLEAF=1.00;MQ=38.51;QD=28.23;SOR=0.900	GT:AD:DP:GQ:PL	1/1:0,51:51:99:2295,154,0
2L	19819594	2L_19819594_SNP	T	A	2311.77	.	AC=2;AF=1.00;AN=2;DB;DP=51;ExcessHet=3.0103;FS=0.000;MLEAC=2;MLEAF=1.00;MQ=38.28;QD=34.18;SOR=0.900	GT:AD:DP:GQ:PL	1/1:0,51:51:99:2340,157,0
2L	19819599	.	A	AT	2302.73	.	AC=2;AF=1.00;AN=2;DP=49;ExcessHet=3.0103;FS=0.000;MLEAC=2;MLEAF=1.00;MQ=38.08;QD=24.18;SOR=1.007	GT:AD:DP:GQ:PL	1/1:0,49:49:99:2340,157,0
2L	19819624	2L_19819624_SNP	A	T	2356.77	.	AC=2;AF=1.00;AN=2;DB;DP=52;ExcessHet=3.0103;FS=0.000;MLEAC=2;MLEAF=1.00;MQ=37.59;QD=29.25;SOR=1.036	GT:AD:DP:GQ:PL	1/1:0,52:52:99:2385,160,0
2L	19819627	2L_19819627_SNP	T	A	2311.77	.	AC=2;AF=1.00;AN=2;DB;DP=51;ExcessHet=3.0103;FS=0.000;MLEAC=2;MLEAF=1.00;MQ=37.29;QD=29.23;SOR=1.201	GT:AD:DP:GQ:PL	1/1:0,51:51:99:2340,157,0
2L	19819640	2L_19819640_SNP	C	G	2356.77	.	AC=2;AF=1.00;AN=2;DB;DP=51;ExcessHet=3.0103;FS=0.000;MLEAC=2;MLEAF=1.00;MQ=36.55;QD=35.30;SOR=1.094	GT:AD:DP:GQ:PL	1/1:0,51:51:99:2385,160,0
2L	19819647	.	AT	A	2212.73	.	AC=2;AF=1.00;AN=2;DP=50;ExcessHet=3.0103;FS=0.000;MLEAC=2;MLEAF=1.00;MQ=36.26;QD=28.89;SOR=1.051	GT:AD:DP:GQ:PL	1/1:0,50:50:99:2250,151,0
2L	19819650	.	G	A	2221.77	.	AC=2;AF=1.00;AN=2;DP=48;ExcessHet=3.0103;FS=0.000;MLEAC=2;MLEAF=1.00;MQ=36.00;QD=31.39;SOR=0.963	GT:AD:DP:GQ:PL	1/1:0,48:48:99:2250,151,0
2L	19819654	.	TTCTAA	T	2257.73	.	AC=2;AF=1.00;AN=2;DP=49;ExcessHet=3.0103;FS=0.000;MLEAC=2;MLEAF=1.00;MQ=36.11;QD=26.66;SOR=1.007	GT:AD:DP:GQ:PL	1/1:0,49:49:99:2295,154,0
2L	19819663	.	T	TGC	2302.73	.	AC=2;AF=1.00;AN=2;DP=52;ExcessHet=3.0103;FS=0.000;MLEAC=2;MLEAF=1.00;MQ=36.21;QD=29.47;SOR=0.941	GT:AD:DP:GQ:PL	1/1:0,52:52:99:2340,157,0
2L	19819667	2L_19819667_SNP	T	A	2356.77	.	AC=2;AF=1.00;AN=2;DB;DP=50;ExcessHet=3.0103;FS=0.000;MLEAC=2;MLEAF=1.00;MQ=36.23;QD=31.73;SOR=0.859	GT:AD:DP:GQ:PL	1/1:0,50:50:99:2385,160,0
2L	19819676	2L_19819676_SNP	T	A	2311.77	.	AC=2;AF=1.00;AN=2;DB;DP=51;ExcessHet=3.0103;FS=0.000;MLEAC=2;MLEAF=1.00;MQ=36.18;QD=29.46;SOR=0.994	GT:AD:DP:GQ:PL	1/1:0,51:51:99:2340,157,0
2L	19819680	.	A	ACGTTTT	2392.73	.	AC=2;AF=1.00;AN=2;DP=49;ExcessHet=3.0103;FS=0.000;MLEAC=2;MLEAF=1.00;MQ=35.97;QD=28.88;SOR=1.007	GT:AD:DP:GQ:PL	1/1:0,49:49:99:2430,163,0
2L	19819681	.	A	T	2401.77	.	AC=2;AF=1.00;AN=2;DP=52;ExcessHet=3.0103;FS=0.000;MLEAC=2;MLEAF=1.00;MQ=36.22;QD=32.41;SOR=1.136	GT:AD:DP:GQ:PL	1/1:0,52:52:99:2430,163,0
2L	19819682	.	TGCAA	T	2347.73	.	AC=2;AF=1.00;AN=2;DP=52;ExcessHet=3.0103;FS=0.000;MLEAC=2;MLEAF=1.00;MQ=36.22;QD=32.22;SOR=1.136	GT:AD:DP:GQ:PL	1/1:0,52:52:99:2385,160,0
2L	19819691	.	CAA	C	2392.73	.	AC=2;AF=1.00;AN=2;DP=53;ExcessHet=3.0103;FS=0.000;MLEAC=2;MLEAF=1.00;MQ=36.33;QD=33.96;SOR=1.179	GT:AD:DP:GQ:PL	1/1:0,53:53:99:2430,163,0
2L	19819694	.	TATAAAGA	T	2392.73	.	AC=2;AF=1.00;AN=2;DP=54;ExcessHet=3.0103;FS=0.000;MLEAC=2;MLEAF=1.00;MQ=36.45;QD=29.62;SOR=1.220	GT:AD:DP:GQ:PL	1/1:0,54:54:99:2430,163,0
2L	19819703	2L_19819703_SNP	G	T	2401.77	.	AC=2;AF=1.00;AN=2;DB;DP=53;ExcessHet=3.0103;FS=0.000;MLEAC=2;MLEAF=1.00;MQ=36.46;QD=32.05;SOR=1.179	GT:AD:DP:GQ:PL	1/1:0,53:53:99:2430,163,0
2L	19819707	2L_19819707_SNP	T	C	2311.77	.	AC=2;AF=1.00;AN=2;DB;DP=51;ExcessHet=3.0103;FS=0.000;MLEAC=2;MLEAF=1.00;MQ=36.47;QD=38.28;SOR=1.094	GT:AD:DP:GQ:PL	1/1:0,51:51:99:2340,157,0
2L	19819709	2L_19819709_SNP	C	A	2294.77	.	AC=2;AF=1.00;AN=2;DB;DP=48;ExcessHet=3.0103;FS=0.000;MLEAC=2;MLEAF=1.00;MQ=36.39;QD=26.23;SOR=1.298	GT:AD:DP:GQ:PL	1/1:0,48:48:99:2323,157,0
2L	19819714	2L_19819714_SNP	C	A	2267.77	.	AC=2;AF=1.00;AN=2;DB;DP=52;ExcessHet=3.0103;FS=0.000;MLEAC=2;MLEAF=1.00;MQ=36.92;QD=30.56;SOR=1.244	GT:AD:DP:GQ:PL	1/1:0,52:52:99:2296,157,0
2L	19819737	.	A	AT	1132.73	.	AC=2;AF=1.00;AN=2;DP=51;ExcessHet=3.0103;FS=0.000;MLEAC=2;MLEAF=1.00;MQ=38.19;QD=23.60;SOR=1.426	GT:AD:DP:GQ:PL	1/1:0,48:48:99:1170,144,0
2L	19819770	2L_19819770_SNP	A	C	2060.77	.	AC=2;AF=1.00;AN=2;DB;DP=48;ExcessHet=3.0103;FS=0.000;MLEAC=2;MLEAF=1.00;MQ=39.37;QD=24.39;SOR=1.067	GT:AD:DP:GQ:PL	1/1:0,48:48:99:2089,148,0
2L	19819779	.	AAAAAAC	A	2014.73	.	AC=2;AF=1.00;AN=2;DP=44;ExcessHet=3.0103;FS=0.000;MLEAC=2;MLEAF=1.00;MQ=39.63;QD=31.08;SOR=0.883	GT:AD:DP:GQ:PL	1/1:0,44:44:99:2052,138,0
2L	19819799	2L_19819799_SNP	A	T	2536.77	.	AC=2;AF=1.00;AN=2;DB;DP=54;ExcessHet=3.0103;FS=0.000;MLEAC=2;MLEAF=1.00;MQ=40.25;QD=30.88;SOR=0.767	GT:AD:DP:GQ:PL	1/1:0,54:54:99:2565,172,0
2L	19819800	2L_19819800_SNP	C	T	2536.77	.	AC=2;AF=1.00;AN=2;DB;DP=54;ExcessHet=3.0103;FS=0.000;MLEAC=2;MLEAF=1.00;MQ=40.25;QD=29.98;SOR=0.693	GT:AD:DP:GQ:PL	1/1:0,54:54:99:2565,172,0
2L	19819824	2L_19819824_SNP	C	T	2401.77	.	AC=2;AF=1.00;AN=2;DB;DP=54;ExcessHet=3.0103;FS=0.000;MLEAC=2;MLEAF=1.00;MQ=41.06;QD=31.86;SOR=0.931	GT:AD:DP:GQ:PL	1/1:0,54:54:99:2430,163,0
2L	19819834	2L_19819834_SNP	G	A	2321.77	.	AC=2;AF=1.00;AN=2;DB;DP=53;ExcessHet=3.0103;FS=0.000;MLEAC=2;MLEAF=1.00;MQ=41.21;QD=25.19;SOR=0.981	GT:AD:DP:GQ:PL	1/1:0,53:53:99:2350,159,0
2L	19819855	2L_19819855_SNP	G	A	459.77	.	AC=1;AF=0.500;AN=2;BaseQRankSum=-1.883;ClippingRankSum=0.000;DB;DP=52;ExcessHet=3.0103;FS=16.098;MLEAC=1;MLEAF=0.500;MQ=41.19;MQRankSum=1.922;QD=9.02;ReadPosRankSum=0.425;SOR=1.693	GT:AD:DP:GQ:PL	0/1:27,24:51:99:488,0,584
2L	19819878	2L_19819878_SNP	C	T	2346.77	.	AC=2;AF=1.00;AN=2;DB;DP=53;ExcessHet=3.0103;FS=0.000;MLEAC=2;MLEAF=1.00;MQ=41.17;QD=29.85;SOR=0.981	GT:AD:DP:GQ:PL	1/1:0,53:53:99:2375,163,0
2L	19819882	2L_19819882_SNP	A	G	2256.77	.	AC=2;AF=1.00;AN=2;DB;DP=51;ExcessHet=3.0103;FS=0.000;MLEAC=2;MLEAF=1.00;MQ=41.06;QD=28.18;SOR=1.201	GT:AD:DP:GQ:PL	1/1:0,51:51:99:2285,156,0
2L	19819891	2L_19819891_SNP	T	C	562.77	.	AC=1;AF=0.500;AN=2;BaseQRankSum=-0.325;ClippingRankSum=0.000;DB;DP=53;ExcessHet=3.0103;FS=0.000;MLEAC=1;MLEAF=0.500;MQ=41.56;MQRankSum=-0.944;QD=10.82;ReadPosRankSum=-0.495;SOR=0.826	GT:AD:DP:GQ:PL	0/1:25,27:52:99:591,0,520
2L	19820177	2L_19820177_SNP	G	T	1317.77	.	AC=2;AF=1.00;AN=2;DB;DP=48;ExcessHet=3.0103;FS=0.000;MLEAC=2;MLEAF=1.00;MQ=43.92;QD=27.45;SOR=0.963	GT:AD:DP:GQ:PL	1/1:0,48:48:99:1346,144,0
2L	19820216	2L_19820216_SNP	C	G	1244.77	.	AC=2;AF=1.00;AN=2;DB;DP=51;ExcessHet=3.0103;FS=0.000;MLEAC=2;MLEAF=1.00;MQ=44.00;QD=24.90;SOR=1.390	GT:AD:DP:GQ:PL	1/1:0,50:50:99:1273,148,0
2L	19820368	2L_19820368_SNP	G	A	666.77	.	AC=1;AF=0.500;AN=2;BaseQRankSum=3.075;ClippingRankSum=0.000;DB;DP=51;ExcessHet=3.0103;FS=8.139;MLEAC=1;MLEAF=0.500;MQ=43.79;MQRankSum=0.400;QD=13.34;ReadPosRankSum=-0.244;SOR=1.468	GT:AD:DP:GQ:PL	0/1:20,30:50:99:695,0,393
2L	19820585	2L_19820585_SNP	A	C	473.77	.	AC=1;AF=0.500;AN=2;BaseQRankSum=-1.903;ClippingRankSum=0.000;DB;DP=46;ExcessHet=3.0103;FS=4.224;MLEAC=1;MLEAF=0.500;MQ=43.91;MQRankSum=0.093;QD=10.30;ReadPosRankSum=0.333;SOR=0.293	GT:AD:DP:GQ:PL	0/1:22,24:46:99:502,0,453
2L	19820602	2L_19820602_SNP	G	A	1204.77	.	AC=2;AF=1.00;AN=2;DB;DP=44;ExcessHet=3.0103;FS=0.000;MLEAC=2;MLEAF=1.00;MQ=43.96;QD=27.38;SOR=1.364	GT:AD:DP:GQ:PL	1/1:0,44:44:99:1233,132,0
2L	19820784	2L_19820784_SNP	C	T	513.77	.	AC=1;AF=0.500;AN=2;BaseQRankSum=3.276;ClippingRankSum=0.000;DB;DP=46;ExcessHet=3.0103;FS=0.000;MLEAC=1;MLEAF=0.500;MQ=43.77;MQRankSum=-1.304;QD=11.17;ReadPosRankSum=0.330;SOR=0.826	GT:AD:DP:GQ:PL	0/1:22,24:46:99:542,0,425
2L	19820792	2L_19820792_SNP	A	C	2053.77	.	AC=2;AF=1.00;AN=2;DB;DP=47;ExcessHet=3.0103;FS=0.000;MLEAC=2;MLEAF=1.00;MQ=43.77;QD=29.22;SOR=1.251	GT:AD:DP:GQ:PL	1/1:0,47:47:99:2082,141,0
2L	19820803	.	ACTCCCTCTCTCTCT	A,ACTCTCTCTCT	1905.73	.	AC=1,1;AF=0.500,0.500;AN=2;DP=47;ExcessHet=3.0103;FS=0.000;MLEAC=1,1;MLEAF=0.500,0.500;MQ=43.77;QD=28.17;SOR=1.445	GT:AD:DP:GQ:PL	1/2:0,22,18:40:99:1943,774,745,935,0,861
2L	19820848	2L_19820848_SNP	A	G	1252.77	.	AC=2;AF=1.00;AN=2;DB;DP=48;ExcessHet=3.0103;FS=0.000;MLEAC=2;MLEAF=1.00;MQ=43.80;QD=26.10;SOR=0.866	GT:AD:DP:GQ:PL	1/1:0,48:48:99:1281,143,0
2L	19820881	2L_19820881_SNP	G	A	1353.77	.	AC=2;AF=1.00;AN=2;DB;DP=50;ExcessHet=3.0103;FS=0.000;MLEAC=2;MLEAF=1.00;MQ=43.80;QD=27.08;SOR=0.693	GT:AD:DP:GQ:PL	1/1:0,50:50:99:1382,150,0
2L	19820933	2L_19820933_SNP	C	T	1191.77	.	AC=2;AF=1.00;AN=2;DB;DP=44;ExcessHet=3.0103;FS=0.000;MLEAC=2;MLEAF=1.00;MQ=43.96;QD=27.09;SOR=0.883	GT:AD:DP:GQ:PL	1/1:0,44:44:99:1220,132,0
2L	19821050	2L_19821050_SNP	T	C	1537.77	.	AC=2;AF=1.00;AN=2;DB;DP=59;ExcessHet=3.0103;FS=0.000;MLEAC=2;MLEAF=1.00;MQ=43.80;QD=26.06;SOR=1.123	GT:AD:DP:GQ:PL	1/1:0,59:59:99:1566,175,0
2L	19821132	.	C	CGTGT	2243.73	.	AC=2;AF=1.00;AN=2;DP=54;ExcessHet=3.0103;FS=0.000;MLEAC=2;MLEAF=1.00;MQ=43.76;QD=29.04;SOR=0.813	GT:AD:DP:GQ:PL	1/1:0,51:51:99:2281,156,0
2L	19821255	2L_19821255_SNP	A	T	1515.77	.	AC=2;AF=1.00;AN=2;DB;DP=53;ExcessHet=3.0103;FS=0.000;MLEAC=2;MLEAF=1.00;MQ=43.85;QD=28.60;SOR=0.730	GT:AD:DP:GQ:PL	1/1:0,53:53:99:1544,159,0
2L	19821270	2L_19821270_SNP	C	T	1448.77	.	AC=2;AF=1.00;AN=2;DB;DP=53;ExcessHet=3.0103;FS=0.000;MLEAC=2;MLEAF=1.00;MQ=43.85;QD=27.34;SOR=0.730	GT:AD:DP:GQ:PL	1/1:0,53:53:99:1477,159,0
2L	19821302	2L_19821302_SNP	C	T	2523.77	.	AC=2;AF=1.00;AN=2;DB;DP=57;ExcessHet=3.0103;FS=0.000;MLEAC=2;MLEAF=1.00;MQ=43.90;QD=26.06;SOR=0.728	GT:AD:DP:GQ:PL	1/1:0,57:57:99:2552,175,0
2L	19821306	2L_19821306_SNP	T	C	2562.77	.	AC=2;AF=1.00;AN=2;DB;DP=58;ExcessHet=3.0103;FS=0.000;MLEAC=2;MLEAF=1.00;MQ=43.90;QD=30.98;SOR=0.762	GT:AD:DP:GQ:PL	1/1:0,58:58:99:2591,178,0
2L	19821330	2L_19821330_SNP	T	A	2615.77	.	AC=2;AF=1.00;AN=2;DB;DP=56;ExcessHet=3.0103;FS=0.000;MLEAC=2;MLEAF=1.00;MQ=43.90;QD=29.54;SOR=0.765	GT:AD:DP:GQ:PL	1/1:0,56:56:99:2644,178,0
2L	19821336	2L_19821336_SNP	C	G	2750.77	.	AC=2;AF=1.00;AN=2;DB;DP=60;ExcessHet=3.0103;FS=0.000;MLEAC=2;MLEAF=1.00;MQ=43.90;QD=26.94;SOR=0.760	GT:AD:DP:GQ:PL	1/1:0,60:60:99:2779,187,0
2L	19821340	2L_19821340_SNP	A	G	2750.77	.	AC=2;AF=1.00;AN=2;DB;DP=60;ExcessHet=3.0103;FS=0.000;MLEAC=2;MLEAF=1.00;MQ=43.90;QD=34.95;SOR=0.831	GT:AD:DP:GQ:PL	1/1:0,60:60:99:2779,187,0
2L	19821350	2L_19821350_SNP	G	C	2760.77	.	AC=2;AF=1.00;AN=2;DB;DP=61;ExcessHet=3.0103;FS=0.000;MLEAC=2;MLEAF=1.00;MQ=43.90;QD=32.75;SOR=0.865	GT:AD:DP:GQ:PL	1/1:0,61:61:99:2789,187,0
2L	19821351	2L_19821351_SNP	T	G	2760.77	.	AC=2;AF=1.00;AN=2;DB;DP=60;ExcessHet=3.0103;FS=0.000;MLEAC=2;MLEAF=1.00;MQ=43.90;QD=32.76;SOR=0.906	GT:AD:DP:GQ:PL	1/1:0,60:60:99:2789,187,0
2L	19821403	2L_19821403_SNP	A	G	1660.77	.	AC=2;AF=1.00;AN=2;DB;DP=62;ExcessHet=3.0103;FS=0.000;MLEAC=2;MLEAF=1.00;MQ=44.00;QD=26.79;SOR=0.758	GT:AD:DP:GQ:PL	1/1:0,62:62:99:1689,185,0
2L	19821796	2L_19821796_SNP	C	A	3180.77	.	AC=2;AF=1.00;AN=2;DB;DP=72;ExcessHet=3.0103;FS=0.000;MLEAC=2;MLEAF=1.00;MQ=43.96;QD=30.98;SOR=0.749	GT:AD:DP:GQ:PL	1/1:0,72:72:99:3209,220,0
2L	19821802	2L_19821802_SNP	A	G	3207.77	.	AC=2;AF=1.00;AN=2;DB;DP=71;ExcessHet=3.0103;FS=0.000;MLEAC=2;MLEAF=1.00;MQ=43.96;QD=32.28;SOR=0.721	GT:AD:DP:GQ:PL	1/1:0,71:71:99:3236,220,0
2L	19821808	2L_19821808_SNP	A	G	3086.77	.	AC=2;AF=1.00;AN=2;DB;DP=68;ExcessHet=3.0103;FS=0.000;MLEAC=2;MLEAF=1.00;MQ=43.96;QD=32.55;SOR=0.752	GT:AD:DP:GQ:PL	1/1:0,68:68:99:3115,211,0
2L	19821875	2L_19821875_SNP	C	T	1766.77	.	AC=2;AF=1.00;AN=2;DB;DP=66;ExcessHet=3.0103;FS=0.000;MLEAC=2;MLEAF=1.00;MQ=43.76;QD=26.77;SOR=0.754	GT:AD:DP:GQ:PL	1/1:0,66:66:99:1795,198,0
2L	19821925	2L_19821925_SNP	C	T	1796.77	.	AC=2;AF=1.00;AN=2;DB;DP=65;ExcessHet=3.0103;FS=0.000;MLEAC=2;MLEAF=1.00;MQ=43.69;QD=27.64;SOR=0.854	GT:AD:DP:GQ:PL	1/1:0,65:65:99:1825,195,0
2L	19822021	2L_19822021_SNP	A	G	3102.77	.	AC=2;AF=1.00;AN=2;DB;DP=68;ExcessHet=3.0103;FS=0.000;MLEAC=2;MLEAF=1.00;MQ=43.89;QD=28.53;SOR=0.949	GT:AD:DP:GQ:PL	1/1:0,68:68:99:3131,211,0
2L	19822022	2L_19822022_SNP	C	T	3102.77	.	AC=2;AF=1.00;AN=2;DB;DP=68;ExcessHet=3.0103;FS=0.000;MLEAC=2;MLEAF=1.00;MQ=43.89;QD=30.88;SOR=0.880	GT:AD:DP:GQ:PL	1/1:0,68:68:99:3131,211,0
2L	19822024	2L_19822024_SNP	C	T	3070.77	.	AC=2;AF=1.00;AN=2;DB;DP=69;ExcessHet=3.0103;FS=0.000;MLEAC=2;MLEAF=1.00;MQ=43.89;QD=29.05;SOR=0.910	GT:AD:DP:GQ:PL	1/1:0,69:69:99:3099,208,0
2L	19822205	2L_19822205_SNP	A	C	1024.77	.	AC=2;AF=1.00;AN=2;DB;DP=41;ExcessHet=3.0103;FS=0.000;MLEAC=2;MLEAF=1.00;MQ=43.81;QD=25.62;SOR=1.292	GT:AD:DP:GQ:PL	1/1:0,40:40:99:1053,119,0
2L	19822219	2L_19822219_SNP	C	T	1706.77	.	AC=2;AF=1.00;AN=2;DB;DP=41;ExcessHet=3.0103;FS=0.000;MLEAC=2;MLEAF=1.00;MQ=43.76;QD=27.16;SOR=1.236	GT:AD:DP:GQ:PL	1/1:0,39:39:99:1735,117,0
2L	19822221	2L_19822221_SNP	C	A	1706.77	.	AC=2;AF=1.00;AN=2;DB;DP=40;ExcessHet=3.0103;FS=0.000;MLEAC=2;MLEAF=1.00;MQ=43.76;QD=31.30;SOR=1.179	GT:AD:DP:GQ:PL	1/1:0,38:38:99:1735,117,0
2L	19822362	2L_19822362_SNP	C	G	875.77	.	AC=2;AF=1.00;AN=2;DB;DP=33;ExcessHet=3.0103;FS=0.000;MLEAC=2;MLEAF=1.00;MQ=43.85;QD=26.54;SOR=1.751	GT:AD:DP:GQ:PL	1/1:0,33:33:99:904,99,0
2L	19822461	2L_19822461_SNP	G	A	363.77	.	AC=2;AF=1.00;AN=2;DB;DP=14;ExcessHet=3.0103;FS=0.000;MLEAC=2;MLEAF=1.00;MQ=46.72;QD=25.98;SOR=2.985	GT:AD:DP:GQ:PL	1/1:0,14:14:42:392,42,0
2L	19823033	2L_19823033_SNP	T	C	1093.77	.	AC=2;AF=1.00;AN=2;DB;DP=43;ExcessHet=3.0103;FS=0.000;MLEAC=2;MLEAF=1.00;MQ=43.95;QD=25.44;SOR=1.055	GT:AD:DP:GQ:PL	1/1:0,43:43:99:1122,128,0
2L	19823247	2L_19823247_SNP	T	A	1563.77	.	AC=2;AF=1.00;AN=2;DB;DP=57;ExcessHet=3.0103;FS=0.000;MLEAC=2;MLEAF=1.00;MQ=44.00;QD=27.43;SOR=0.728	GT:AD:DP:GQ:PL	1/1:0,57:57:99:1592,171,0
2L	19823317	2L_19823317_SNP	C	A	2074.77	.	AC=2;AF=1.00;AN=2;DB;DP=49;ExcessHet=3.0103;FS=0.000;MLEAC=2;MLEAF=1.00;MQ=43.96;QD=29.85;SOR=0.733	GT:AD:DP:GQ:PL	1/1:0,49:49:99:2103,147,0
2L	19823334	2L_19823334_SNP	A	C	2083.77	.	AC=2;AF=1.00;AN=2;DB;DP=50;ExcessHet=3.0103;FS=0.000;MLEAC=2;MLEAF=1.00;MQ=43.92;QD=34.42;SOR=0.859	GT:AD:DP:GQ:PL	1/1:0,50:50:99:2112,150,0
2L	19823453	2L_19823453_SNP	A	C	1910.77	.	AC=2;AF=1.00;AN=2;DB;DP=72;ExcessHet=3.0103;FS=0.000;MLEAC=2;MLEAF=1.00;MQ=43.97;QD=26.91;SOR=1.195	GT:AD:DP:GQ:PL	1/1:0,71:71:99:1939,213,0
2L	19823591	2L_19823591_SNP	G	A	2017.77	.	AC=2;AF=1.00;AN=2;DB;DP=76;ExcessHet=3.0103;FS=0.000;MLEAC=2;MLEAF=1.00;MQ=44.00;QD=26.90;SOR=0.955	GT:AD:DP:GQ:PL	1/1:0,75:75:99:2046,224,0
2L	19823640	2L_19823640_SNP	T	A	197.77	.	AC=1;AF=0.500;AN=2;BaseQRankSum=-2.974;ClippingRankSum=0.000;DB;DP=57;ExcessHet=3.0103;FS=1.095;MLEAC=1;MLEAF=0.500;MQ=44.00;MQRankSum=0.000;QD=3.80;ReadPosRankSum=0.085;SOR=0.484	GT:AD:DP:GQ:PL	0/1:32,20:52:99:226,0,1131
2L	19823641	.	G	GT	855.73	.	AC=1;AF=0.500;AN=2;BaseQRankSum=-0.538;ClippingRankSum=0.000;DP=58;ExcessHet=3.0103;FS=1.097;MLEAC=1;MLEAF=0.500;MQ=43.97;MQRankSum=0.000;QD=14.75;ReadPosRankSum=-0.193;SOR=0.518	GT:AD:DP:GQ:PL	0/1:29,29:58:99:893,0,1068
2L	19823760	2L_19823760_SNP	T	G	1203.77	.	AC=1;AF=0.500;AN=2;BaseQRankSum=-2.243;ClippingRankSum=0.000;DB;DP=54;ExcessHet=3.0103;FS=4.044;MLEAC=1;MLEAF=0.500;MQ=43.96;MQRankSum=1.225;QD=22.71;ReadPosRankSum=-0.073;SOR=1.308	GT:AD:DP:GQ:PL	0/1:22,31:53:99:1232,0,2040
2L	19823761	2L_19823761_SNP	G	T	1203.77	.	AC=1;AF=0.500;AN=2;BaseQRankSum=0.531;ClippingRankSum=0.000;DB;DP=54;ExcessHet=3.0103;FS=4.044;MLEAC=1;MLEAF=0.500;MQ=43.96;MQRankSum=1.225;QD=22.71;ReadPosRankSum=-0.052;SOR=1.308	GT:AD:DP:GQ:PL	0/1:22,31:53:99:1232,0,2040
2L	19823764	2L_19823764_SNP	G	T	1243.77	.	AC=1;AF=0.500;AN=2;BaseQRankSum=2.107;ClippingRankSum=0.000;DB;DP=53;ExcessHet=3.0103;FS=4.222;MLEAC=1;MLEAF=0.500;MQ=43.96;MQRankSum=1.254;QD=23.92;ReadPosRankSum=-0.335;SOR=1.418	GT:AD:DP:GQ:PL	0/1:21,31:52:99:1272,0,2012
2L	19823767	2L_19823767_SNP	C	T	1207.77	.	AC=1;AF=0.500;AN=2;BaseQRankSum=0.183;ClippingRankSum=0.000;DB;DP=51;ExcessHet=3.0103;FS=4.317;MLEAC=1;MLEAF=0.500;MQ=44.00;MQRankSum=0.000;QD=24.16;ReadPosRankSum=-1.112;SOR=1.473	GT:AD:DP:GQ:PL	0/1:20,30:50:99:1236,0,1897
2L	19823921	2L_19823921_SNP	T	C	495.77	.	AC=1;AF=0.500;AN=2;BaseQRankSum=-3.172;ClippingRankSum=0.000;DB;DP=44;ExcessHet=3.0103;FS=1.130;MLEAC=1;MLEAF=0.500;MQ=44.00;MQRankSum=0.000;QD=11.27;ReadPosRankSum=0.578;SOR=0.527	GT:AD:DP:GQ:PL	0/1:20,24:44:99:524,0,440
2L	19823997	2L_19823997_SNP	C	T	2044.77	.	AC=2;AF=1.00;AN=2;DB;DP=49;ExcessHet=3.0103;FS=0.000;MLEAC=2;MLEAF=1.00;MQ=44.00;QD=30.55;SOR=0.776	GT:AD:DP:GQ:PL	1/1:0,48:48:99:2073,144,0
2L	19824006	.	G	A	2019.77	.	AC=2;AF=1.00;AN=2;DP=47;ExcessHet=3.0103;FS=0.000;MLEAC=2;MLEAF=1.00;MQ=44.00;QD=30.13;SOR=0.780	GT:AD:DP:GQ:PL	1/1:0,46:46:99:2048,141,0
2L	19824303	2L_19824303_SNP	A	G	1088.77	.	AC=2;AF=1.00;AN=2;DB;DP=41;ExcessHet=3.0103;FS=0.000;MLEAC=2;MLEAF=1.00;MQ=43.60;QD=26.56;SOR=1.075	GT:AD:DP:GQ:PL	1/1:0,41:41:99:1117,122,0
2L	19824334	2L_19824334_SNP	C	T	1096.77	.	AC=2;AF=1.00;AN=2;DB;DP=41;ExcessHet=3.0103;FS=0.000;MLEAC=2;MLEAF=1.00;MQ=43.76;QD=26.75;SOR=0.954	GT:AD:DP:GQ:PL	1/1:0,41:41:99:1125,123,0
2L	19824390	2L_19824390_SNP	T	C	1113.77	.	AC=2;AF=1.00;AN=2;DB;DP=42;ExcessHet=3.0103;FS=0.000;MLEAC=2;MLEAF=1.00;MQ=43.02;QD=26.52;SOR=0.693	GT:AD:DP:GQ:PL	1/1:0,42:42:99:1142,126,0
2L	19824413	2L_19824413_SNP	G	C	942.77	.	AC=2;AF=1.00;AN=2;DB;DP=37;ExcessHet=3.0103;FS=0.000;MLEAC=2;MLEAF=1.00;MQ=42.78;QD=25.48;SOR=0.746	GT:AD:DP:GQ:PL	1/1:0,37:37:99:971,110,0
2L	19824451	2L_19824451_SNP	G	A	1852.77	.	AC=2;AF=1.00;AN=2;DB;DP=43;ExcessHet=3.0103;FS=0.000;MLEAC=2;MLEAF=1.00;MQ=42.90;QD=26.60;SOR=0.739	GT:AD:DP:GQ:PL	1/1:0,43:43:99:1881,129,0
2L	19824455	.	TTTGGCCAAGAATTTACTGAA	T	2023.73	.	AC=2;AF=1.00;AN=2;DP=45;ExcessHet=3.0103;FS=0.000;MLEAC=2;MLEAF=1.00;MQ=42.95;QD=28.89;SOR=0.737	GT:AD:DP:GQ:PL	1/1:0,45:45:99:2061,141,0
2L	19824481	.	TGAATTTATAC	T	1987.73	.	AC=2;AF=1.00;AN=2;DP=45;ExcessHet=3.0103;FS=0.000;MLEAC=2;MLEAF=1.00;MQ=42.95;QD=28.63;SOR=0.829	GT:AD:DP:GQ:PL	1/1:0,45:45:99:2025,135,0
2L	19824494	2L_19824494_SNP	A	G	2176.77	.	AC=2;AF=1.00;AN=2;DB;DP=46;ExcessHet=3.0103;FS=0.000;MLEAC=2;MLEAF=1.00;MQ=42.93;QD=30.86;SOR=0.780	GT:AD:DP:GQ:PL	1/1:0,46:46:99:2205,147,0
2L	19824501	2L_19824501_SNP	A	C	2114.77	.	AC=2;AF=1.00;AN=2;DB;DP=47;ExcessHet=3.0103;FS=0.000;MLEAC=2;MLEAF=1.00;MQ=42.95;QD=27.83;SOR=0.735	GT:AD:DP:GQ:PL	1/1:0,47:47:99:2143,144,0
2L	19824511	2L_19824511_SNP	C	T	2025.77	.	AC=2;AF=1.00;AN=2;DB;DP=46;ExcessHet=3.0103;FS=0.000;MLEAC=2;MLEAF=1.00;MQ=42.93;QD=28.19;SOR=0.693	GT:AD:DP:GQ:PL	1/1:0,46:46:99:2054,142,0
2L	19824747	2L_19824747_SNP	G	C	1182.77	.	AC=2;AF=1.00;AN=2;DB;DP=45;ExcessHet=3.0103;FS=0.000;MLEAC=2;MLEAF=1.00;MQ=43.85;QD=26.88;SOR=0.784	GT:AD:DP:GQ:PL	1/1:0,44:44:99:1211,132,0
2L	19824797	2L_19824797_SNP	C	T	1342.77	.	AC=2;AF=1.00;AN=2;DB;DP=51;ExcessHet=3.0103;FS=0.000;MLEAC=2;MLEAF=1.00;MQ=43.71;QD=26.86;SOR=1.157	GT:AD:DP:GQ:PL	1/1:0,50:50:99:1371,150,0
2L	19824843	2L_19824843_SNP	G	T	1317.77	.	AC=2;AF=1.00;AN=2;DB;DP=50;ExcessHet=3.0103;FS=0.000;MLEAC=2;MLEAF=1.00;MQ=43.77;QD=26.36;SOR=1.390	GT:AD:DP:GQ:PL	1/1:0,50:50:99:1346,149,0
2L	19825081	2L_19825081_SNP	A	G	1200.77	.	AC=2;AF=1.00;AN=2;DB;DP=47;ExcessHet=3.0103;FS=0.000;MLEAC=2;MLEAF=1.00;MQ=43.96;QD=25.55;SOR=1.132	GT:AD:DP:GQ:PL	1/1:0,47:47:99:1229,139,0
2L	19825270	2L_19825270_SNP	T	C	1206.77	.	AC=2;AF=1.00;AN=2;DB;DP=48;ExcessHet=3.0103;FS=0.000;MLEAC=2;MLEAF=1.00;MQ=43.96;QD=25.14;SOR=0.776	GT:AD:DP:GQ:PL	1/1:0,48:48:99:1235,142,0
2L	19825314	2L_19825314_SNP	G	A	1618.77	.	AC=2;AF=1.00;AN=2;DB;DP=60;ExcessHet=3.0103;FS=0.000;MLEAC=2;MLEAF=1.00;MQ=43.97;QD=26.98;SOR=0.760	GT:AD:DP:GQ:PL	1/1:0,60:60:99:1647,179,0
2L	19825351	2L_19825351_SNP	A	G	1509.77	.	AC=2;AF=1.00;AN=2;DB;DP=56;ExcessHet=3.0103;FS=0.000;MLEAC=2;MLEAF=1.00;MQ=43.97;QD=26.96;SOR=0.693	GT:AD:DP:GQ:PL	1/1:0,56:56:99:1538,168,0
2L	19825452	2L_19825452_SNP	T	C	2415.77	.	AC=2;AF=1.00;AN=2;DB;DP=55;ExcessHet=3.0103;FS=0.000;MLEAC=2;MLEAF=1.00;MQ=43.96;QD=32.01;SOR=0.804	GT:AD:DP:GQ:PL	1/1:0,55:55:99:2444,166,0
2L	19825453	2L_19825453_SNP	G	A	2415.77	.	AC=2;AF=1.00;AN=2;DB;DP=54;ExcessHet=3.0103;FS=0.000;MLEAC=2;MLEAF=1.00;MQ=43.96;QD=26.63;SOR=0.846	GT:AD:DP:GQ:PL	1/1:0,54:54:99:2444,166,0
2L	19825505	2L_19825505_SNP	A	C	2931.77	.	AC=2;AF=1.00;AN=2;DB;DP=61;ExcessHet=3.0103;FS=0.000;MLEAC=2;MLEAF=1.00;MQ=43.87;QD=27.54;SOR=0.793	GT:AD:DP:GQ:PL	1/1:0,61:61:99:2960,199,0
2L	19825510	.	AT	A	2995.73	.	AC=2;AF=1.00;AN=2;DP=67;ExcessHet=3.0103;FS=0.000;MLEAC=2;MLEAF=1.00;MQ=43.88;QD=30.04;SOR=0.723	GT:AD:DP:GQ:PL	1/1:0,67:67:99:3033,205,0
2L	19825522	2L_19825522_SNP	C	T	2965.77	.	AC=2;AF=1.00;AN=2;DB;DP=68;ExcessHet=3.0103;FS=0.000;MLEAC=2;MLEAF=1.00;MQ=43.88;QD=26.58;SOR=0.752	GT:AD:DP:GQ:PL	1/1:0,68:68:99:2994,205,0
2L	19825562	2L_19825562_SNP	A	C	2723.77	.	AC=2;AF=1.00;AN=2;DB;DP=64;ExcessHet=3.0103;FS=0.000;MLEAC=2;MLEAF=1.00;MQ=43.88;QD=32.22;SOR=0.822	GT:AD:DP:GQ:PL	1/1:0,64:64:99:2752,196,0
2L	19825575	2L_19825575_SNP	C	G	2607.77	.	AC=2;AF=1.00;AN=2;DB;DP=60;ExcessHet=3.0103;FS=0.000;MLEAC=2;MLEAF=1.00;MQ=43.90;QD=32.97;SOR=0.831	GT:AD:DP:GQ:PL	1/1:0,60:60:99:2636,184,0
2L	19825628	2L_19825628_SNP	T	A	2623.77	.	AC=2;AF=1.00;AN=2;DB;DP=60;ExcessHet=3.0103;FS=0.000;MLEAC=2;MLEAF=1.00;MQ=43.97;QD=27.65;SOR=0.796	GT:AD:DP:GQ:PL	1/1:0,59:59:99:2652,184,0
2L	19825630	2L_19825630_SNP	T	A	2623.77	.	AC=2;AF=1.00;AN=2;DB;DP=59;ExcessHet=3.0103;FS=0.000;MLEAC=2;MLEAF=1.00;MQ=43.97;QD=38.08;SOR=0.762	GT:AD:DP:GQ:PL	1/1:0,58:58:99:2652,184,0
2L	19825860	.	AGGCACAGACACC	A	2474.73	.	AC=2;AF=1.00;AN=2;DP=58;ExcessHet=3.0103;FS=0.000;MLEAC=2;MLEAF=1.00;MQ=43.83;QD=26.01;SOR=1.528	GT:AD:DP:GQ:PL	1/1:0,56:56:99:2512,169,0
2L	19825958	2L_19825958_SNP	T	G	2559.77	.	AC=2;AF=1.00;AN=2;DB;DP=58;ExcessHet=3.0103;FS=0.000;MLEAC=2;MLEAF=1.00;MQ=43.86;QD=29.00;SOR=0.693	GT:AD:DP:GQ:PL	1/1:0,58:58:99:2588,175,0
2L	19825961	2L_19825961_SNP	A	G	2597.77	.	AC=2;AF=1.00;AN=2;DB;DP=57;ExcessHet=3.0103;FS=0.000;MLEAC=2;MLEAF=1.00;MQ=43.86;QD=29.36;SOR=0.728	GT:AD:DP:GQ:PL	1/1:0,57:57:99:2626,178,0
2L	19825964	2L_19825964_SNP	G	A	2515.77	.	AC=2;AF=1.00;AN=2;DB;DP=57;ExcessHet=3.0103;FS=0.000;MLEAC=2;MLEAF=1.00;MQ=43.86;QD=30.63;SOR=0.800	GT:AD:DP:GQ:PL	1/1:0,57:57:99:2544,172,0
2L	19826365	.	A	C	2382.77	.	AC=2;AF=1.00;AN=2;DP=66;ExcessHet=3.0103;FS=0.000;MLEAC=2;MLEAF=1.00;MQ=44.00;QD=27.44;SOR=0.886	GT:AD:DP:GQ:PL	1/1:0,66:66:99:2411,201,0
2L	19826375	2L_19826375_SNP	C	T	736.77	.	AC=1;AF=0.500;AN=2;BaseQRankSum=3.337;ClippingRankSum=0.000;DB;DP=67;ExcessHet=3.0103;FS=2.021;MLEAC=1;MLEAF=0.500;MQ=44.00;MQRankSum=0.000;QD=11.00;ReadPosRankSum=0.253;SOR=1.002	GT:AD:DP:GQ:PL	0/1:32,35:67:99:765,0,646
2L	19826626	2L_19826626_SNP	G	A	1652.77	.	AC=2;AF=1.00;AN=2;DB;DP=59;ExcessHet=3.0103;FS=0.000;MLEAC=2;MLEAF=1.00;MQ=44.00;QD=28.01;SOR=0.796	GT:AD:DP:GQ:PL	1/1:0,59:59:99:1681,177,0
2L	19826643	2L_19826643_SNP	G	A	1514.77	.	AC=2;AF=1.00;AN=2;DB;DP=58;ExcessHet=3.0103;FS=0.000;MLEAC=2;MLEAF=1.00;MQ=44.00;QD=26.57;SOR=0.800	GT:AD:DP:GQ:PL	1/1:0,57:57:99:1543,171,0
2L	19826798	2L_19826798_SNP	G	C	1395.77	.	AC=2;AF=1.00;AN=2;DB;DP=53;ExcessHet=3.0103;FS=0.000;MLEAC=2;MLEAF=1.00;MQ=44.00;QD=26.34;SOR=0.981	GT:AD:DP:GQ:PL	1/1:0,53:53:99:1424,158,0
2L	19826867	2L_19826867_SNP	C	A	1320.77	.	AC=2;AF=1.00;AN=2;BaseQRankSum=1.605;ClippingRankSum=0.000;DB;DP=52;ExcessHet=3.0103;FS=3.358;MLEAC=2;MLEAF=1.00;MQ=43.94;MQRankSum=0.000;QD=25.40;ReadPosRankSum=-0.436;SOR=0.537	GT:AD:DP:GQ:PL	1/1:1,51:52:99:1349,132,0
2L	19826962	2L_19826962_SNP	T	G	1435.77	.	AC=2;AF=1.00;AN=2;DB;DP=53;ExcessHet=3.0103;FS=0.000;MLEAC=2;MLEAF=1.00;MQ=43.95;QD=27.09;SOR=0.730	GT:AD:DP:GQ:PL	1/1:0,53:53:99:1464,158,0
2L	19827060	.	T	TAG	1054.73	.	AC=2;AF=1.00;AN=2;BaseQRankSum=0.320;ClippingRankSum=0.000;DP=47;ExcessHet=3.0103;FS=2.175;MLEAC=2;MLEAF=1.00;MQ=44.00;MQRankSum=0.000;QD=25.73;ReadPosRankSum=-0.802;SOR=0.510	GT:AD:DP:GQ:PL	1/1:3,38:41:40:1092,40,0
2L	19827186	2L_19827186_SNP	A	G	1206.77	.	AC=2;AF=1.00;AN=2;DB;DP=48;ExcessHet=3.0103;FS=0.000;MLEAC=2;MLEAF=1.00;MQ=43.92;QD=26.23;SOR=0.693	GT:AD:DP:GQ:PL	1/1:0,46:46:99:1235,137,0
2L	19827257	2L_19827257_SNP	G	T	1140.77	.	AC=2;AF=1.00;AN=2;DB;DP=42;ExcessHet=3.0103;FS=0.000;MLEAC=2;MLEAF=1.00;MQ=44.00;QD=27.16;SOR=0.693	GT:AD:DP:GQ:PL	1/1:0,42:42:99:1169,126,0
2L	19827387	2L_19827387_SNP	T	C	1012.77	.	AC=2;AF=1.00;AN=2;DB;DP=40;ExcessHet=3.0103;FS=0.000;MLEAC=2;MLEAF=1.00;MQ=43.93;QD=25.97;SOR=1.096	GT:AD:DP:GQ:PL	1/1:0,39:39:99:1041,116,0
2L	19827400	2L_19827400_SNP	C	G	372.77	.	AC=1;AF=0.500;AN=2;BaseQRankSum=2.335;ClippingRankSum=0.000;DB;DP=39;ExcessHet=3.0103;FS=4.773;MLEAC=1;MLEAF=0.500;MQ=43.93;MQRankSum=-0.975;QD=9.56;ReadPosRankSum=-0.458;SOR=0.234	GT:AD:DP:GQ:PL	0/1:20,19:39:99:401,0,405
2L	19827545	2L_19827545_SNP	T	C	787.77	.	AC=2;AF=1.00;AN=2;DB;DP=34;ExcessHet=3.0103;FS=0.000;MLEAC=2;MLEAF=1.00;MQ=43.86;QD=26.26;SOR=1.329	GT:AD:DP:GQ:PL	1/1:0,30:30:90:816,90,0
2L	19827753	2L_19827753_SNP	A	T	1790.77	.	AC=2;AF=1.00;AN=2;DB;DP=45;ExcessHet=3.0103;FS=0.000;MLEAC=2;MLEAF=1.00;MQ=44.00;QD=35.04;SOR=1.105	GT:AD:DP:GQ:PL	1/1:0,44:44:99:1819,132,0
2L	19827778	2L_19827778_SNP	C	T	1874.77	.	AC=2;AF=1.00;AN=2;DB;DP=47;ExcessHet=3.0103;FS=0.000;MLEAC=2;MLEAF=1.00;MQ=44.00;QD=24.51;SOR=1.378	GT:AD:DP:GQ:PL	1/1:0,47:47:99:1903,144,0
2L	19827873	2L_19827873_SNP	T	C	1204.77	.	AC=2;AF=1.00;AN=2;DB;DP=45;ExcessHet=3.0103;FS=0.000;MLEAC=2;MLEAF=1.00;MQ=44.00;QD=26.77;SOR=0.737	GT:AD:DP:GQ:PL	1/1:0,45:45:99:1233,135,0
2L	19827945	2L_19827945_SNP	G	C	273.77	.	AC=1;AF=0.500;AN=2;BaseQRankSum=0.426;ClippingRankSum=0.000;DB;DP=42;ExcessHet=3.0103;FS=1.242;MLEAC=1;MLEAF=0.500;MQ=44.00;MQRankSum=0.000;QD=6.52;ReadPosRankSum=-0.423;SOR=0.839	GT:AD:DP:GQ:PL	0/1:26,16:42:99:302,0,592
2L	19828158	2L_19828158_SNP	T	C	1468.77	.	AC=2;AF=1.00;AN=2;DB;DP=55;ExcessHet=3.0103;FS=0.000;MLEAC=2;MLEAF=1.00;MQ=44.00;QD=27.20;SOR=1.118	GT:AD:DP:GQ:PL	1/1:0,54:54:99:1497,162,0
2L	19828242	2L_19828242_SNP	T	C	1688.77	.	AC=2;AF=1.00;AN=2;DB;DP=62;ExcessHet=3.0103;FS=0.000;MLEAC=2;MLEAF=1.00;MQ=44.00;QD=27.24;SOR=0.758	GT:AD:DP:GQ:PL	1/1:0,62:62:99:1717,186,0
2L	19828425	2L_19828425_SNP	A	G	928.77	.	AC=2;AF=1.00;AN=2;DB;DP=37;ExcessHet=3.0103;FS=0.000;MLEAC=2;MLEAF=1.00;MQ=44.00;QD=25.10;SOR=0.859	GT:AD:DP:GQ:PL	1/1:0,37:37:99:957,110,0
2L	19828494	2L_19828494_SNP	A	G	1280.77	.	AC=2;AF=1.00;AN=2;DB;DP=51;ExcessHet=3.0103;FS=0.000;MLEAC=2;MLEAF=1.00;MQ=44.00;QD=25.11;SOR=1.436	GT:AD:DP:GQ:PL	1/1:0,51:51:99:1309,151,0
2L	19828584	2L_19828584_SNP	T	G	1091.77	.	AC=2;AF=1.00;AN=2;DB;DP=43;ExcessHet=3.0103;FS=0.000;MLEAC=2;MLEAF=1.00;MQ=44.00;QD=25.39;SOR=0.739	GT:AD:DP:GQ:PL	1/1:0,43:43:99:1120,128,0
2L	19828650	2L_19828650_SNP	A	G	887.77	.	AC=2;AF=1.00;AN=2;DB;DP=33;ExcessHet=3.0103;FS=0.000;MLEAC=2;MLEAF=1.00;MQ=44.00;QD=26.90;SOR=0.880	GT:AD:DP:GQ:PL	1/1:0,33:33:99:916,99,0
2L	19828674	2L_19828674_SNP	T	C	811.77	.	AC=2;AF=1.00;AN=2;DB;DP=31;ExcessHet=3.0103;FS=0.000;MLEAC=2;MLEAF=1.00;MQ=44.00;QD=26.19;SOR=0.756	GT:AD:DP:GQ:PL	1/1:0,31:31:93:840,93,0
2L	19828719	2L_19828719_SNP	T	C	904.77	.	AC=2;AF=1.00;AN=2;DB;DP=35;ExcessHet=3.0103;FS=0.000;MLEAC=2;MLEAF=1.00;MQ=44.00;QD=25.85;SOR=0.749	GT:AD:DP:GQ:PL	1/1:0,35:35:99:933,104,0
2L	19828731	2L_19828731_SNP	C	T	1040.77	.	AC=2;AF=1.00;AN=2;DB;DP=39;ExcessHet=3.0103;FS=0.000;MLEAC=2;MLEAF=1.00;MQ=44.00;QD=26.69;SOR=0.968	GT:AD:DP:GQ:PL	1/1:0,39:39:99:1069,116,0
2L	19829394	2L_19829394_SNP	C	G	640.77	.	AC=1;AF=0.500;AN=2;BaseQRankSum=1.813;ClippingRankSum=0.000;DB;DP=54;ExcessHet=3.0103;FS=3.860;MLEAC=1;MLEAF=0.500;MQ=43.95;MQRankSum=1.155;QD=11.87;ReadPosRankSum=1.729;SOR=1.055	GT:AD:DP:GQ:PL	0/1:24,30:54:99:669,0,467
2L	19829760	2L_19829760_SNP	C	T	1478.77	.	AC=2;AF=1.00;AN=2;DB;DP=55;ExcessHet=3.0103;FS=0.000;MLEAC=2;MLEAF=1.00;MQ=44.00;QD=26.89;SOR=0.804	GT:AD:DP:GQ:PL	1/1:0,55:55:99:1507,165,0
2L	19830166	.	CCCCAAAAA	C	2556.73	.	AC=2;AF=1.00;AN=2;DP=56;ExcessHet=3.0103;FS=0.000;MLEAC=2;MLEAF=1.00;MQ=44.00;QD=26.85;SOR=0.922	GT:AD:DP:GQ:PL	1/1:0,56:56:99:2594,178,0
2L	19830182	2L_19830182_SNP	A	G	2571.77	.	AC=2;AF=1.00;AN=2;DB;DP=59;ExcessHet=3.0103;FS=0.000;MLEAC=2;MLEAF=1.00;MQ=44.00;QD=31.52;SOR=0.950	GT:AD:DP:GQ:PL	1/1:0,59:59:99:2600,181,0
2L	19830301	.	GC	G	2270.73	.	AC=2;AF=1.00;AN=2;DP=63;ExcessHet=3.0103;FS=0.000;MLEAC=2;MLEAF=1.00;MQ=44.00;QD=33.91;SOR=1.092	GT:AD:DP:GQ:PL	1/1:0,63:63:99:2308,190,0
2L	19830428	2L_19830428_SNP	G	C	1726.77	.	AC=2;AF=1.00;AN=2;DB;DP=65;ExcessHet=3.0103;FS=0.000;MLEAC=2;MLEAF=1.00;MQ=44.00;QD=26.98;SOR=0.756	GT:AD:DP:GQ:PL	1/1:0,64:64:99:1755,192,0
2L	19830478	2L_19830478_SNP	A	C	1521.77	.	AC=2;AF=1.00;AN=2;DB;DP=56;ExcessHet=3.0103;FS=0.000;MLEAC=2;MLEAF=1.00;MQ=44.00;QD=27.17;SOR=0.765	GT:AD:DP:GQ:PL	1/1:0,56:56:99:1550,168,0
2L	19830513	2L_19830513_SNP	C	T	1928.77	.	AC=2;AF=1.00;AN=2;DB;DP=69;ExcessHet=3.0103;FS=0.000;MLEAC=2;MLEAF=1.00;MQ=44.00;QD=27.95;SOR=0.722	GT:AD:DP:GQ:PL	1/1:0,69:69:99:1957,207,0
2L	19830543	2L_19830543_SNP	A	G	1871.77	.	AC=2;AF=1.00;AN=2;DB;DP=70;ExcessHet=3.0103;FS=0.000;MLEAC=2;MLEAF=1.00;MQ=44.00;QD=26.74;SOR=0.941	GT:AD:DP:GQ:PL	1/1:0,70:70:99:1900,210,0
2L	19830645	2L_19830645_SNP	G	A	2652.77	.	AC=2;AF=1.00;AN=2;DB;DP=62;ExcessHet=3.0103;FS=0.000;MLEAC=2;MLEAF=1.00;MQ=44.00;QD=29.57;SOR=0.976	GT:AD:DP:GQ:PL	1/1:0,62:62:99:2681,192,0
2L	19830664	2L_19830664_SNP	G	T	2794.77	.	AC=2;AF=1.00;AN=2;DB;DP=67;ExcessHet=3.0103;FS=0.000;MLEAC=2;MLEAF=1.00;MQ=43.97;QD=31.67;SOR=1.196	GT:AD:DP:GQ:PL	1/1:0,66:66:99:2823,207,0
2L	19830693	2L_19830693_SNP	A	G	1695.77	.	AC=2;AF=1.00;AN=2;DB;DP=66;ExcessHet=3.0103;FS=0.000;MLEAC=2;MLEAF=1.00;MQ=43.97;QD=26.09;SOR=1.162	GT:AD:DP:GQ:PL	1/1:0,65:65:99:1724,194,0
2L	19831249	2L_19831249_SNP	A	G	2100.77	.	AC=2;AF=1.00;AN=2;DB;DP=50;ExcessHet=3.0103;FS=0.000;MLEAC=2;MLEAF=1.00;MQ=43.94;QD=33.37;SOR=1.390	GT:AD:DP:GQ:PL	1/1:0,50:50:99:2129,150,0
2L	19831271	2L_19831271_SNP	T	C	2130.77	.	AC=2;AF=1.00;AN=2;DB;DP=51;ExcessHet=3.0103;FS=0.000;MLEAC=2;MLEAF=1.00;MQ=43.94;QD=34.12;SOR=1.157	GT:AD:DP:GQ:PL	1/1:0,50:50:99:2159,153,0
2L	19831462	2L_19831462_SNP	T	A	1321.77	.	AC=2;AF=1.00;AN=2;DB;DP=48;ExcessHet=3.0103;FS=0.000;MLEAC=2;MLEAF=1.00;MQ=44.00;QD=27.54;SOR=0.866	GT:AD:DP:GQ:PL	1/1:0,48:48:99:1350,144,0
2L	19831582	2L_19831582_SNP	G	C	1645.77	.	AC=2;AF=1.00;AN=2;DB;DP=63;ExcessHet=3.0103;FS=0.000;MLEAC=2;MLEAF=1.00;MQ=44.00;QD=26.54;SOR=0.976	GT:AD:DP:GQ:PL	1/1:0,62:62:99:1674,185,0
2L	19831700	2L_19831700_SNP	A	G	1591.77	.	AC=2;AF=1.00;AN=2;DB;DP=60;ExcessHet=3.0103;FS=0.000;MLEAC=2;MLEAF=1.00;MQ=44.00;QD=26.98;SOR=0.796	GT:AD:DP:GQ:PL	1/1:0,59:59:99:1620,176,0
2L	19831755	2L_19831755_SNP	C	T	1468.77	.	AC=2;AF=1.00;AN=2;DB;DP=54;ExcessHet=3.0103;FS=0.000;MLEAC=2;MLEAF=1.00;MQ=43.89;QD=27.20;SOR=1.220	GT:AD:DP:GQ:PL	1/1:0,54:54:99:1497,162,0
2L	19831943	.	G	GC	2361.73	.	AC=2;AF=1.00;AN=2;DP=56;ExcessHet=3.0103;FS=0.000;MLEAC=2;MLEAF=1.00;MQ=43.97;QD=38.45;SOR=0.846	GT:AD:DP:GQ:PL	1/1:0,54:54:99:2399,162,0
2L	19831948	.	A	AT	2448.73	.	AC=2;AF=1.00;AN=2;DP=55;ExcessHet=3.0103;FS=0.000;MLEAC=2;MLEAF=1.00;MQ=43.96;QD=28.53;SOR=0.884	GT:AD:DP:GQ:PL	1/1:0,55:55:99:2486,172,0
2L	19832033	2L_19832033_SNP	T	C	1524.77	.	AC=2;AF=1.00;AN=2;DB;DP=58;ExcessHet=3.0103;FS=0.000;MLEAC=2;MLEAF=1.00;MQ=44.00;QD=26.29;SOR=0.762	GT:AD:DP:GQ:PL	1/1:0,58:58:99:1553,173,0
2L	19832344	.	T	TG	2113.73	.	AC=2;AF=1.00;AN=2;DP=45;ExcessHet=3.0103;FS=0.000;MLEAC=2;MLEAF=1.00;MQ=44.00;QD=29.39;SOR=0.829	GT:AD:DP:GQ:PL	1/1:0,45:45:99:2151,147,0
2L	19832345	.	T	TTGTCCATG	2113.73	.	AC=2;AF=1.00;AN=2;DP=45;ExcessHet=3.0103;FS=0.000;MLEAC=2;MLEAF=1.00;MQ=44.00;QD=28.44;SOR=0.929	GT:AD:DP:GQ:PL	1/1:0,45:45:99:2151,147,0
2L	19832677	2L_19832677_SNP	T	A	2457.77	.	AC=2;AF=1.00;AN=2;DB;DP=56;ExcessHet=3.0103;FS=0.000;MLEAC=2;MLEAF=1.00;MQ=43.93;QD=32.15;SOR=1.009	GT:AD:DP:GQ:PL	1/1:0,56:56:99:2486,169,0
2L	19832683	2L_19832683_SNP	C	T	2393.77	.	AC=2;AF=1.00;AN=2;DB;DP=54;ExcessHet=3.0103;FS=0.000;MLEAC=2;MLEAF=1.00;MQ=43.93;QD=28.00;SOR=1.118	GT:AD:DP:GQ:PL	1/1:0,54:54:99:2422,163,0
2L	19832954	2L_19832954_SNP	G	A	1517.77	.	AC=2;AF=1.00;AN=2;BaseQRankSum=0.060;ClippingRankSum=0.000;DB;DP=61;ExcessHet=3.0103;FS=0.000;MLEAC=2;MLEAF=1.00;MQ=43.65;MQRankSum=-0.401;QD=25.30;ReadPosRankSum=-0.654;SOR=0.298	GT:AD:DP:GQ:PL	1/1:1,59:60:99:1546,151,0
2L	19833116	2L_19833116_SNP	C	T	1448.77	.	AC=2;AF=1.00;AN=2;DB;DP=54;ExcessHet=3.0103;FS=0.000;MLEAC=2;MLEAF=1.00;MQ=42.77;QD=27.34;SOR=1.287	GT:AD:DP:GQ:PL	1/1:0,53:53:99:1477,159,0
2L	19833162	.	T	TGGGTC	1807.73	.	AC=2;AF=1.00;AN=2;DP=41;ExcessHet=3.0103;FS=0.000;MLEAC=2;MLEAF=1.00;MQ=42.20;QD=30.53;SOR=1.347	GT:AD:DP:GQ:PL	1/1:0,41:41:99:1845,123,0
2L	19833163	.	A	AG	1807.73	.	AC=2;AF=1.00;AN=2;DP=39;ExcessHet=3.0103;FS=0.000;MLEAC=2;MLEAF=1.00;MQ=42.11;QD=29.89;SOR=1.387	GT:AD:DP:GQ:PL	1/1:0,39:39:99:1845,123,0
2L	19833167	2L_19833167_SNP	T	C	1681.77	.	AC=2;AF=1.00;AN=2;DB;DP=37;ExcessHet=3.0103;FS=0.000;MLEAC=2;MLEAF=1.00;MQ=42.00;QD=30.54;SOR=1.270	GT:AD:DP:GQ:PL	1/1:0,37:37:99:1710,114,0
2L	19833174	2L_19833174_SNP	A	G	1662.77	.	AC=2;AF=1.00;AN=2;DB;DP=37;ExcessHet=3.0103;FS=0.000;MLEAC=2;MLEAF=1.00;MQ=41.86;QD=34.08;SOR=1.121	GT:AD:DP:GQ:PL	1/1:0,37:37:99:1691,114,0
2L	19833195	.	CCAAATTTGTGGATTGGATAGATAGCTTTTTG	C	1734.73	.	AC=2;AF=1.00;AN=2;DP=42;ExcessHet=3.0103;FS=0.000;MLEAC=2;MLEAF=1.00;MQ=41.73;QD=28.80;SOR=0.793	GT:AD:DP:GQ:PL	1/1:0,40:40:99:1772,121,0
2L	19833246	2L_19833246_SNP	A	T	1690.77	.	AC=2;AF=1.00;AN=2;DB;DP=38;ExcessHet=3.0103;FS=0.000;MLEAC=2;MLEAF=1.00;MQ=41.18;QD=31.06;SOR=0.798	GT:AD:DP:GQ:PL	1/1:0,38:38:99:1719,117,0
2L	19833249	2L_19833249_SNP	T	C	1728.77	.	AC=2;AF=1.00;AN=2;DB;DP=40;ExcessHet=3.0103;FS=0.000;MLEAC=2;MLEAF=1.00;MQ=41.27;QD=31.11;SOR=0.693	GT:AD:DP:GQ:PL	1/1:0,40:40:99:1757,120,0
2L	19833270	.	A	AATGTCATTTTAT	1716.73	.	AC=2;AF=1.00;AN=2;DP=39;ExcessHet=3.0103;FS=0.000;MLEAC=2;MLEAF=1.00;MQ=42.35;QD=25.39;SOR=0.804	GT:AD:DP:GQ:PL	1/1:0,36:36:99:1754,117,0
2L	19833362	2L_19833362_SNP	G	A	1329.77	.	AC=2;AF=1.00;AN=2;DB;DP=48;ExcessHet=3.0103;FS=0.000;MLEAC=2;MLEAF=1.00;MQ=43.69;QD=27.70;SOR=0.776	GT:AD:DP:GQ:PL	1/1:0,48:48:99:1358,144,0
2L	19833642	2L_19833642_SNP	T	C	2069.77	.	AC=2;AF=1.00;AN=2;DB;DP=48;ExcessHet=3.0103;FS=0.000;MLEAC=2;MLEAF=1.00;MQ=43.77;QD=27.55;SOR=0.963	GT:AD:DP:GQ:PL	1/1:0,48:48:99:2098,147,0
2L	19833655	2L_19833655_SNP	C	T	2244.77	.	AC=2;AF=1.00;AN=2;DB;DP=48;ExcessHet=3.0103;FS=0.000;MLEAC=2;MLEAF=1.00;MQ=43.77;QD=29.88;SOR=0.776	GT:AD:DP:GQ:PL	1/1:0,48:48:99:2273,157,0
2L	19833657	2L_19833657_SNP	T	C	2216.77	.	AC=2;AF=1.00;AN=2;DB;DP=50;ExcessHet=3.0103;FS=0.000;MLEAC=2;MLEAF=1.00;MQ=43.78;QD=33.21;SOR=0.859	GT:AD:DP:GQ:PL	1/1:0,50:50:99:2245,154,0
2L	19833984	2L_19833984_DEL	TTTTCCGCCCTCGG	T	790.73	.	AC=1;AF=0.500;AN=2;BaseQRankSum=-2.050;ClippingRankSum=0.000;DB;DP=71;ExcessHet=3.0103;FS=2.205;MLEAC=1;MLEAF=0.500;MQ=43.89;MQRankSum=-2.441;QD=11.63;ReadPosRankSum=-0.021;SOR=0.419	GT:AD:DP:GQ:PL	0/1:45,23:68:99:828,0,2665
2L	19834000	2L_19834000_DEL	AGGAACAGC	A	792.73	.	AC=1;AF=0.500;AN=2;BaseQRankSum=-1.373;ClippingRankSum=0.000;DB;DP=70;ExcessHet=3.0103;FS=2.205;MLEAC=1;MLEAF=0.500;MQ=43.89;MQRankSum=-2.441;QD=11.66;SOR=0.419	GT:AD:DP:GQ:PL	0/1:45,23:68:99:830,0,2693
2L	19834322	.	T	TTCAA	315.73	.	AC=1;AF=0.500;AN=2;BaseQRankSum=0.117;ClippingRankSum=0.000;DP=65;ExcessHet=3.0103;FS=2.305;MLEAC=1;MLEAF=0.500;MQ=43.55;MQRankSum=-0.729;QD=5.74;ReadPosRankSum=0.524;SOR=1.136	GT:AD:DP:GQ:PL	0/1:30,25:55:99:353,0,446
2L	19834323	.	T	TCAA	323.73	.	AC=1;AF=0.500;AN=2;BaseQRankSum=-0.782;ClippingRankSum=0.000;DP=65;ExcessHet=3.0103;FS=9.522;MLEAC=1;MLEAF=0.500;MQ=43.55;MQRankSum=1.237;QD=5.58;ReadPosRankSum=-0.289;SOR=0.730	GT:AD:DP:GQ:PL	0/1:32,26:58:99:361,0,546
2L	19834325	.	A	T	2850.77	.	AC=2;AF=1.00;AN=2;DP=61;ExcessHet=3.0103;FS=0.000;MLEAC=2;MLEAF=1.00;MQ=43.52;QD=35.39;SOR=0.941	GT:AD:DP:GQ:PL	1/1:0,61:61:99:2879,196,0
2L	19834494	2L_19834494_SNP	A	G	1405.77	.	AC=2;AF=1.00;AN=2;DB;DP=55;ExcessHet=3.0103;FS=0.000;MLEAC=2;MLEAF=1.00;MQ=43.96;QD=26.03;SOR=0.846	GT:AD:DP:GQ:PL	1/1:0,54:54:99:1434,160,0
2L	19834565	.	CAT	C	2861.73	.	AC=2;AF=1.00;AN=2;DP=67;ExcessHet=3.0103;FS=0.000;MLEAC=2;MLEAF=1.00;MQ=44.00;QD=29.42;SOR=0.723	GT:AD:DP:GQ:PL	1/1:0,65:65:99:2899,196,0
2L	19834582	2L_19834582_SNP	G	T	3090.77	.	AC=2;AF=1.00;AN=2;DB;DP=67;ExcessHet=3.0103;FS=0.000;MLEAC=2;MLEAF=1.00;MQ=44.00;QD=33.93;SOR=0.784	GT:AD:DP:GQ:PL	1/1:0,67:67:99:3119,211,0
2L	19834605	2L_19834605_SNP	T	C	2940.77	.	AC=2;AF=1.00;AN=2;DB;DP=67;ExcessHet=3.0103;FS=0.000;MLEAC=2;MLEAF=1.00;MQ=44.00;QD=24.27;SOR=0.723	GT:AD:DP:GQ:PL	1/1:0,67:67:99:2969,208,0
2L	19834664	2L_19834664_SNP	C	T	2461.77	.	AC=2;AF=1.00;AN=2;DB;DP=59;ExcessHet=3.0103;FS=0.000;MLEAC=2;MLEAF=1.00;MQ=44.00;QD=35.21;SOR=0.871	GT:AD:DP:GQ:PL	1/1:0,59:59:99:2490,178,0
2L	19834687	2L_19834687_SNP	G	C	2473.77	.	AC=2;AF=1.00;AN=2;DB;DP=54;ExcessHet=3.0103;FS=0.000;MLEAC=2;MLEAF=1.00;MQ=44.00;QD=27.61;SOR=0.767	GT:AD:DP:GQ:PL	1/1:0,54:54:99:2502,172,0
2L	19834698	2L_19834698_SNP	T	C	2443.77	.	AC=2;AF=1.00;AN=2;DB;DP=57;ExcessHet=3.0103;FS=0.000;MLEAC=2;MLEAF=1.00;MQ=44.00;QD=27.05;SOR=0.800	GT:AD:DP:GQ:PL	1/1:0,57:57:99:2472,172,0
2L	19834878	2L_19834878_SNP	A	C	1775.77	.	AC=2;AF=1.00;AN=2;DB;DP=66;ExcessHet=3.0103;FS=0.000;MLEAC=2;MLEAF=1.00;MQ=44.00;QD=26.91;SOR=0.754	GT:AD:DP:GQ:PL	1/1:0,66:66:99:1804,198,0
2L	19834985	2L_19834985_SNP	C	T	1422.77	.	AC=2;AF=1.00;AN=2;DB;DP=52;ExcessHet=3.0103;FS=0.000;MLEAC=2;MLEAF=1.00;MQ=44.00;QD=27.36;SOR=1.480	GT:AD:DP:GQ:PL	1/1:0,52:52:99:1451,156,0
2L	19835315	2L_19835315_SNP	A	C	3113.77	.	AC=2;AF=1.00;AN=2;DB;DP=70;ExcessHet=3.0103;FS=0.000;MLEAC=2;MLEAF=1.00;MQ=44.00;QD=31.84;SOR=0.693	GT:AD:DP:GQ:PL	1/1:0,70:70:99:3142,211,0
2L	19835316	2L_19835316_SNP	G	A	3113.77	.	AC=2;AF=1.00;AN=2;DB;DP=70;ExcessHet=3.0103;FS=0.000;MLEAC=2;MLEAF=1.00;MQ=44.00;QD=26.99;SOR=0.693	GT:AD:DP:GQ:PL	1/1:0,70:70:99:3142,211,0
2L	19835339	2L_19835339_SNP	T	A	1690.77	.	AC=2;AF=1.00;AN=2;DB;DP=64;ExcessHet=3.0103;FS=0.000;MLEAC=2;MLEAF=1.00;MQ=44.00;QD=26.84;SOR=0.859	GT:AD:DP:GQ:PL	1/1:0,63:63:99:1719,189,0
2L	19835477	.	G	C	1316.77	.	AC=2;AF=1.00;AN=2;DP=51;ExcessHet=3.0103;FS=0.000;MLEAC=2;MLEAF=1.00;MQ=43.87;QD=26.34;SOR=0.859	GT:AD:DP:GQ:PL	1/1:0,50:50:99:1345,149,0
2L	19835534	2L_19835534_SNP	G	T	1223.77	.	AC=2;AF=1.00;AN=2;DB;DP=44;ExcessHet=3.0103;FS=0.000;MLEAC=2;MLEAF=1.00;MQ=43.96;QD=27.81;SOR=1.105	GT:AD:DP:GQ:PL	1/1:0,44:44:99:1252,132,0
2L	19835546	2L_19835546_SNP	G	C	1111.77	.	AC=2;AF=1.00;AN=2;DB;DP=42;ExcessHet=3.0103;FS=0.000;MLEAC=2;MLEAF=1.00;MQ=43.95;QD=26.47;SOR=1.259	GT:AD:DP:GQ:PL	1/1:0,42:42:99:1140,125,0
2L	19835739	.	A	AGT	771.77	.	AC=1;AF=0.500;AN=2;BaseQRankSum=-1.356;ClippingRankSum=0.000;DP=36;ExcessHet=3.0103;FS=0.000;MLEAC=1;MLEAF=0.500;MQ=42.63;MQRankSum=-0.399;QD=22.70;ReadPosRankSum=0.348;SOR=0.976	GT:AD:DP:GQ:PL	0/1:4,30:34:21:809,0,21
2L	19835845	2L_19835845_SNP	A	C	1821.77	.	AC=2;AF=1.00;AN=2;DB;DP=45;ExcessHet=3.0103;FS=0.000;MLEAC=2;MLEAF=1.00;MQ=43.32;QD=33.06;SOR=0.929	GT:AD:DP:GQ:PL	1/1:0,45:45:99:1850,135,0
2L	19835869	2L_19835869_SNP	C	G	1785.77	.	AC=2;AF=1.00;AN=2;DB;DP=45;ExcessHet=3.0103;FS=0.000;MLEAC=2;MLEAF=1.00;MQ=43.47;QD=32.44;SOR=0.929	GT:AD:DP:GQ:PL	1/1:0,45:45:99:1814,134,0
2L	19835962	2L_19835962_SNP	G	C	1231.77	.	AC=2;AF=1.00;AN=2;DB;DP=45;ExcessHet=3.0103;FS=0.000;MLEAC=2;MLEAF=1.00;MQ=43.96;QD=27.37;SOR=1.714	GT:AD:DP:GQ:PL	1/1:0,45:45:99:1260,135,0
2L	19836129	2L_19836129_SNP	C	T	1571.77	.	AC=2;AF=1.00;AN=2;DB;DP=58;ExcessHet=3.0103;FS=0.000;MLEAC=2;MLEAF=1.00;MQ=43.60;QD=27.57;SOR=0.877	GT:AD:DP:GQ:PL	1/1:0,57:57:99:1600,171,0
2L	19836218	2L_19836218_SNP	T	A	1642.77	.	AC=2;AF=1.00;AN=2;DB;DP=62;ExcessHet=3.0103;FS=0.000;MLEAC=2;MLEAF=1.00;MQ=44.00;QD=26.50;SOR=1.057	GT:AD:DP:GQ:PL	1/1:0,62:62:99:1671,184,0
2L	19836362	2L_19836362_SNP	T	G	1652.77	.	AC=2;AF=1.00;AN=2;DB;DP=62;ExcessHet=3.0103;FS=0.000;MLEAC=2;MLEAF=1.00;MQ=43.94;QD=26.66;SOR=0.758	GT:AD:DP:GQ:PL	1/1:0,62:62:99:1681,186,0
2L	19836399	2L_19836399_SNP	C	A	907.77	.	AC=1;AF=0.500;AN=2;BaseQRankSum=0.997;ClippingRankSum=0.000;DB;DP=68;ExcessHet=3.0103;FS=6.750;MLEAC=1;MLEAF=0.500;MQ=43.94;MQRankSum=0.367;QD=13.35;ReadPosRankSum=0.384;SOR=0.411	GT:AD:DP:GQ:PL	0/1:26,42:68:99:936,0,482
2L	19836511	2L_19836511_SNP	G	T	733.77	.	AC=1;AF=0.500;AN=2;BaseQRankSum=-0.842;ClippingRankSum=0.000;DB;DP=53;ExcessHet=3.0103;FS=2.501;MLEAC=1;MLEAF=0.500;MQ=43.89;MQRankSum=-1.055;QD=14.11;ReadPosRankSum=-0.256;SOR=1.121	GT:AD:DP:GQ:PL	0/1:19,33:52:99:762,0,384
2L	19836530	2L_19836530_SNP	A	G	603.77	.	AC=1;AF=0.500;AN=2;BaseQRankSum=-0.519;ClippingRankSum=0.000;DB;DP=45;ExcessHet=3.0103;FS=1.263;MLEAC=1;MLEAF=0.500;MQ=43.87;MQRankSum=-0.995;QD=13.72;ReadPosRankSum=-1.167;SOR=1.092	GT:AD:DP:GQ:PL	0/1:15,29:44:99:632,0,280
2L	19836808	2L_19836808_SNP	C	T	919.77	.	AC=2;AF=1.00;AN=2;DB;DP=35;ExcessHet=3.0103;FS=0.000;MLEAC=2;MLEAF=1.00;MQ=44.00;QD=26.28;SOR=1.002	GT:AD:DP:GQ:PL	1/1:0,35:35:99:948,105,0
2L	19837329	.	TTCGAAATTTGCGAAATTTTCCGCTGTG	T	1818.73	.	AC=2;AF=1.00;AN=2;DP=42;ExcessHet=3.0103;FS=0.000;MLEAC=2;MLEAF=1.00;MQ=43.72;QD=32.83;SOR=1.127	GT:AD:DP:GQ:PL	1/1:0,42:42:99:1856,127,0
2L	19837417	.	G	GA	1067.73	.	AC=2;AF=1.00;AN=2;DP=47;ExcessHet=3.0103;FS=0.000;MLEAC=2;MLEAF=1.00;MQ=43.79;QD=26.04;SOR=0.954	GT:AD:DP:GQ:PL	1/1:0,41:41:99:1105,123,0
2L	19838060	2L_19838060_SNP	A	G	657.77	.	AC=2;AF=1.00;AN=2;DB;DP=31;ExcessHet=3.0103;FS=0.000;MLEAC=2;MLEAF=1.00;MQ=43.81;QD=25.30;SOR=1.445	GT:AD:DP:GQ:PL	1/1:0,26:26:78:686,78,0
2L	19838131	.	A	ATTT	907.73	.	AC=2;AF=1.00;AN=2;DP=29;ExcessHet=3.0103;FS=0.000;MLEAC=2;MLEAF=1.00;MQ=42.24;QD=30.93;SOR=1.022	GT:AD:DP:GQ:PL	1/1:0,19:19:63:945,63,0
2L	19838132	.	G	A	916.77	.	AC=2;AF=1.00;AN=2;DP=30;ExcessHet=3.0103;FS=0.000;MLEAC=2;MLEAF=1.00;MQ=42.23;QD=31.30;SOR=0.990	GT:AD:DP:GQ:PL	1/1:0,21:21:63:945,63,0
2L	19838150	2L_19838150_SNP	A	T	1186.77	.	AC=2;AF=1.00;AN=2;DB;DP=37;ExcessHet=3.0103;FS=0.000;MLEAC=2;MLEAF=1.00;MQ=42.07;QD=30.67;SOR=0.941	GT:AD:DP:GQ:PL	1/1:0,25:25:81:1215,81,0
2L	19838170	.	A	AGTT	1222.73	.	AC=2;AF=1.00;AN=2;DP=40;ExcessHet=3.0103;FS=0.000;MLEAC=2;MLEAF=1.00;MQ=41.32;QD=28.92;SOR=1.101	GT:AD:DP:GQ:PL	1/1:0,27:27:84:1260,84,0
2L	19838177	.	G	GCT	1222.73	.	AC=2;AF=1.00;AN=2;DP=39;ExcessHet=3.0103;FS=0.000;MLEAC=2;MLEAF=1.00;MQ=41.25;QD=30.35;SOR=1.220	GT:AD:DP:GQ:PL	1/1:0,26:26:84:1260,84,0
2L	19838179	.	ATC	A	1177.73	.	AC=2;AF=1.00;AN=2;DP=40;ExcessHet=3.0103;FS=0.000;MLEAC=2;MLEAF=1.00;MQ=41.32;QD=33.04;SOR=1.101	GT:AD:DP:GQ:PL	1/1:0,27:27:81:1215,81,0
2L	19838191	2L_19838191_SNP	C	A	1240.77	.	AC=2;AF=1.00;AN=2;DB;DP=42;ExcessHet=3.0103;FS=0.000;MLEAC=2;MLEAF=1.00;MQ=41.27;QD=32.52;SOR=1.071	GT:AD:DP:GQ:PL	1/1:0,29:29:87:1269,87,0
2L	19838193	2L_19838193_SNP	G	C	1240.77	.	AC=2;AF=1.00;AN=2;DB;DP=41;ExcessHet=3.0103;FS=0.000;MLEAC=2;MLEAF=1.00;MQ=41.20;QD=32.56;SOR=0.997	GT:AD:DP:GQ:PL	1/1:0,28:28:87:1269,87,0
2L	19838235	2L_19838235_SNP	A	T	1565.77	.	AC=2;AF=1.00;AN=2;DB;DP=44;ExcessHet=3.0103;FS=0.000;MLEAC=2;MLEAF=1.00;MQ=40.95;QD=34.02;SOR=0.804	GT:AD:DP:GQ:PL	1/1:0,36:36:99:1594,108,0
2L	19838237	2L_19838237_SNP	G	C	1565.77	.	AC=2;AF=1.00;AN=2;DB;DP=44;ExcessHet=3.0103;FS=0.000;MLEAC=2;MLEAF=1.00;MQ=40.95;QD=31.40;SOR=0.804	GT:AD:DP:GQ:PL	1/1:0,36:36:99:1594,108,0
2L	19838264	2L_19838264_SNP	G	T	1044.77	.	AC=2;AF=1.00;AN=2;BaseQRankSum=1.922;ClippingRankSum=0.000;DB;DP=46;ExcessHet=3.0103;FS=0.000;MLEAC=2;MLEAF=1.00;MQ=41.25;MQRankSum=1.691;QD=25.48;ReadPosRankSum=-0.719;SOR=0.368	GT:AD:DP:GQ:PL	1/1:1,40:41:99:1073,112,0
2L	19838342	2L_19838342_SNP	G	A	1334.77	.	AC=2;AF=1.00;AN=2;DB;DP=51;ExcessHet=3.0103;FS=0.000;MLEAC=2;MLEAF=1.00;MQ=41.90;QD=26.70;SOR=1.157	GT:AD:DP:GQ:PL	1/1:0,50:50:99:1363,149,0
2L	19838600	2L_19838600_SNP	A	C	1932.77	.	AC=2;AF=1.00;AN=2;DB;DP=44;ExcessHet=3.0103;FS=0.000;MLEAC=2;MLEAF=1.00;MQ=40.41;QD=27.50;SOR=1.230	GT:AD:DP:GQ:PL	1/1:0,44:44:99:1961,132,0
2L	19838601	.	C	CCG	1968.73	.	AC=2;AF=1.00;AN=2;DP=44;ExcessHet=3.0103;FS=0.000;MLEAC=2;MLEAF=1.00;MQ=40.41;QD=30.65;SOR=1.230	GT:AD:DP:GQ:PL	1/1:0,44:44:99:2006,135,0
2L	19838602	.	A	AGCCCTCTGTCTGTTT	1968.73	.	AC=2;AF=1.00;AN=2;DP=41;ExcessHet=3.0103;FS=0.000;MLEAC=2;MLEAF=1.00;MQ=40.14;QD=36.53;SOR=1.347	GT:AD:DP:GQ:PL	1/1:0,41:41:99:2006,135,0
2L	19838640	2L_19838640_DEL	ATGGGATGGGATGGAATGGGTCTTTTT	A	1436.73	.	AC=2;AF=1.00;AN=2;DB;DP=33;ExcessHet=3.0103;FS=0.000;MLEAC=2;MLEAF=1.00;MQ=38.49;QD=29.23;SOR=0.752	GT:AD:DP:GQ:PL	1/1:0,33:33:99:1474,100,0
2L	19839190	2L_19839190_SNP	G	A	368.77	.	AC=1;AF=0.500;AN=2;BaseQRankSum=3.232;ClippingRankSum=0.000;DB;DP=35;ExcessHet=3.0103;FS=5.153;MLEAC=1;MLEAF=0.500;MQ=44.00;MQRankSum=0.000;QD=10.54;ReadPosRankSum=0.365;SOR=1.688	GT:AD:DP:GQ:PL	0/1:17,18:35:99:397,0,365
2L	19839203	2L_19839203_SNP	C	T	934.77	.	AC=2;AF=1.00;AN=2;DB;DP=34;ExcessHet=3.0103;FS=0.000;MLEAC=2;MLEAF=1.00;MQ=44.00;QD=27.49;SOR=1.244	GT:AD:DP:GQ:PL	1/1:0,34:34:99:963,102,0
2L	19839449	2L_19839449_SNP	T	C	1460.77	.	AC=2;AF=1.00;AN=2;DB;DP=57;ExcessHet=3.0103;FS=0.000;MLEAC=2;MLEAF=1.00;MQ=44.00;QD=25.63;SOR=0.728	GT:AD:DP:GQ:PL	1/1:0,57:57:99:1489,169,0
2L	19839503	2L_19839503_SNP	T	A	2481.77	.	AC=2;AF=1.00;AN=2;DB;DP=57;ExcessHet=3.0103;FS=0.000;MLEAC=2;MLEAF=1.00;MQ=43.74;QD=33.79;SOR=0.800	GT:AD:DP:GQ:PL	1/1:0,57:57:99:2510,181,0
2L	19839516	2L_19839516_SNP	T	A	2483.77	.	AC=2;AF=1.00;AN=2;DB;DP=60;ExcessHet=3.0103;FS=0.000;MLEAC=2;MLEAF=1.00;MQ=43.75;QD=29.93;SOR=0.760	GT:AD:DP:GQ:PL	1/1:0,60:60:99:2512,181,0
2L	19839598	2L_19839598_SNP	G	T	1585.77	.	AC=2;AF=1.00;AN=2;DB;DP=59;ExcessHet=3.0103;FS=0.000;MLEAC=2;MLEAF=1.00;MQ=43.71;QD=26.88;SOR=0.796	GT:AD:DP:GQ:PL	1/1:0,59:59:99:1614,176,0
2L	19839828	2L_19839828_SNP	A	G	1421.77	.	AC=2;AF=1.00;AN=2;DB;DP=55;ExcessHet=3.0103;FS=0.000;MLEAC=2;MLEAF=1.00;MQ=43.62;QD=25.85;SOR=1.371	GT:AD:DP:GQ:PL	1/1:0,55:55:99:1450,164,0
2L	19839891	.	CTCA	C	1782.73	.	AC=2;AF=1.00;AN=2;DP=50;ExcessHet=3.0103;FS=0.000;MLEAC=2;MLEAF=1.00;MQ=43.30;QD=29.66;SOR=1.055	GT:AD:DP:GQ:PL	1/1:0,43:43:99:1820,130,0
2L	19839980	.	C	CA	523.73	.	AC=2;AF=1.00;AN=2;BaseQRankSum=0.813;ClippingRankSum=0.000;DP=37;ExcessHet=3.0103;FS=0.000;MLEAC=2;MLEAF=1.00;MQ=43.52;MQRankSum=-0.392;QD=15.40;ReadPosRankSum=-1.705;SOR=1.230	GT:AD:DP:GQ:PL	1/1:3,31:34:41:561,41,0
2L	19839998	2L_19839998_SNP	A	T	1735.77	.	AC=2;AF=1.00;AN=2;DB;DP=46;ExcessHet=3.0103;FS=0.000;MLEAC=2;MLEAF=1.00;MQ=43.61;QD=35.12;SOR=1.609	GT:AD:DP:GQ:PL	1/1:0,46:46:99:1764,138,0
2L	19840022	.	TGGGGGGGGGG	T	1671.73	.	AC=2;AF=1.00;AN=2;DP=44;ExcessHet=3.0103;FS=0.000;MLEAC=2;MLEAF=1.00;MQ=43.66;QD=26.83;SOR=1.387	GT:AD:DP:GQ:PL	1/1:0,39:39:99:1709,118,0
2L	19840461	.	GT	G	1805.73	.	AC=2;AF=1.00;AN=2;DP=42;ExcessHet=3.0103;FS=0.000;MLEAC=2;MLEAF=1.00;MQ=42.64;QD=30.65;SOR=0.843	GT:AD:DP:GQ:PL	1/1:0,41:41:99:1843,123,0
2L	19840463	.	CA	C	1805.73	.	AC=2;AF=1.00;AN=2;DP=41;ExcessHet=3.0103;FS=0.000;MLEAC=2;MLEAF=1.00;MQ=42.61;QD=30.61;SOR=0.843	GT:AD:DP:GQ:PL	1/1:0,41:41:99:1843,123,0
2L	19840469	2L_19840469_SNP	C	T	1893.77	.	AC=2;AF=1.00;AN=2;DB;DP=42;ExcessHet=3.0103;FS=0.000;MLEAC=2;MLEAF=1.00;MQ=42.64;QD=29.77;SOR=0.788	GT:AD:DP:GQ:PL	1/1:0,42:42:99:1922,129,0
2L	19840598	2L_19840598_SNP	C	T	1369.77	.	AC=2;AF=1.00;AN=2;DB;DP=52;ExcessHet=3.0103;FS=0.000;MLEAC=2;MLEAF=1.00;MQ=42.17;QD=26.86;SOR=0.900	GT:AD:DP:GQ:PL	1/1:0,51:51:99:1398,153,0
2L	19840636	2L_19840636_SNP	A	G	1883.77	.	AC=2;AF=1.00;AN=2;DB;DP=42;ExcessHet=3.0103;FS=0.000;MLEAC=2;MLEAF=1.00;MQ=41.36;QD=34.21;SOR=1.005	GT:AD:DP:GQ:PL	1/1:0,42:42:99:1912,129,0
2L	19840642	2L_19840642_SNP	A	G	1816.77	.	AC=2;AF=1.00;AN=2;DB;DP=41;ExcessHet=3.0103;FS=0.000;MLEAC=2;MLEAF=1.00;MQ=41.15;QD=26.02;SOR=0.954	GT:AD:DP:GQ:PL	1/1:0,41:41:99:1845,123,0
2L	19840656	.	TA	T	2167.73	.	AC=2;AF=1.00;AN=2;DP=47;ExcessHet=3.0103;FS=0.000;MLEAC=2;MLEAF=1.00;MQ=40.96;QD=32.49;SOR=0.823	GT:AD:DP:GQ:PL	1/1:0,47:47:99:2205,147,0
2L	19840662	.	A	ATTCGCTGAGTTTCTTCAAGTTAGC	2662.73	.	AC=2;AF=1.00;AN=2;DP=48;ExcessHet=3.0103;FS=0.000;MLEAC=2;MLEAF=1.00;MQ=40.96;QD=24.98;SOR=0.776	GT:AD:DP:GQ:PL	1/1:0,48:48:99:2700,181,0
2L	19840664	.	T	TGAA	2752.73	.	AC=2;AF=1.00;AN=2;DP=50;ExcessHet=3.0103;FS=0.000;MLEAC=2;MLEAF=1.00;MQ=40.66;QD=29.71;SOR=0.773	GT:AD:DP:GQ:PL	1/1:0,50:50:99:2790,187,0
2L	19840667	.	T	TTAGAGTACGTTAACCATCCAA	2437.73	.	AC=2;AF=1.00;AN=2;DP=50;ExcessHet=3.0103;FS=0.000;MLEAC=2;MLEAF=1.00;MQ=40.62;QD=30.73;SOR=0.693	GT:AD:DP:GQ:PL	1/1:0,50:50:99:2475,166,0
2L	19840675	2L_19840675_SNP	A	G	1906.77	.	AC=2;AF=1.00;AN=2;DB;DP=43;ExcessHet=3.0103;FS=0.000;MLEAC=2;MLEAF=1.00;MQ=40.76;QD=24.32;SOR=0.941	GT:AD:DP:GQ:PL	1/1:0,43:43:99:1935,129,0
2L	19840678	2L_19840678_SNP	A	G	1852.77	.	AC=2;AF=1.00;AN=2;DB;DP=41;ExcessHet=3.0103;FS=0.000;MLEAC=2;MLEAF=1.00;MQ=40.82;QD=35.53;SOR=0.843	GT:AD:DP:GQ:PL	1/1:0,41:41:99:1881,126,0
2L	19840711	2L_19840711_SNP	A	T	1301.77	.	AC=2;AF=1.00;AN=2;DB;DP=49;ExcessHet=3.0103;FS=0.000;MLEAC=2;MLEAF=1.00;MQ=42.02;QD=26.57;SOR=0.733	GT:AD:DP:GQ:PL	1/1:0,49:49:99:1330,146,0
2L	19840853	2L_19840853_SNP	T	C	1338.77	.	AC=2;AF=1.00;AN=2;DB;DP=49;ExcessHet=3.0103;FS=0.000;MLEAC=2;MLEAF=1.00;MQ=42.47;QD=27.32;SOR=1.112	GT:AD:DP:GQ:PL	1/1:0,49:49:99:1367,147,0
2L	19840928	.	AGTAAAGTAAAT	A	2009.73	.	AC=2;AF=1.00;AN=2;DP=45;ExcessHet=3.0103;FS=0.000;MLEAC=2;MLEAF=1.00;MQ=42.74;QD=29.51;SOR=1.154	GT:AD:DP:GQ:PL	1/1:0,45:45:99:2047,139,0
2L	19840941	.	T	C	2019.77	.	AC=2;AF=1.00;AN=2;DP=46;ExcessHet=3.0103;FS=0.000;MLEAC=2;MLEAF=1.00;MQ=42.77;QD=31.82;SOR=1.085	GT:AD:DP:GQ:PL	1/1:0,46:46:99:2048,139,0
2L	19841034	2L_19841034_SNP	C	T	1318.77	.	AC=2;AF=1.00;AN=2;DB;DP=49;ExcessHet=3.0103;FS=0.000;MLEAC=2;MLEAF=1.00;MQ=43.74;QD=27.47;SOR=1.067	GT:AD:DP:GQ:PL	1/1:0,48:48:99:1347,144,0
2L	19841181	2L_19841181_SNP	G	C	1157.77	.	AC=2;AF=1.00;AN=2;DB;DP=46;ExcessHet=3.0103;FS=0.000;MLEAC=2;MLEAF=1.00;MQ=44.00;QD=25.73;SOR=0.929	GT:AD:DP:GQ:PL	1/1:0,45:45:99:1186,134,0
2L	19841385	2L_19841385_SNP	A	G	1395.77	.	AC=2;AF=1.00;AN=2;DB;DP=52;ExcessHet=3.0103;FS=0.000;MLEAC=2;MLEAF=1.00;MQ=44.00;QD=26.84;SOR=0.853	GT:AD:DP:GQ:PL	1/1:0,52:52:99:1424,156,0
2L	19841437	2L_19841437_SNP	G	A	1293.77	.	AC=2;AF=1.00;AN=2;DB;DP=49;ExcessHet=3.0103;FS=0.000;MLEAC=2;MLEAF=1.00;MQ=44.00;QD=26.40;SOR=0.733	GT:AD:DP:GQ:PL	1/1:0,49:49:99:1322,146,0
2L	19841561	2L_19841561_SNP	C	A	1409.77	.	AC=2;AF=1.00;AN=2;DB;DP=51;ExcessHet=3.0103;FS=0.000;MLEAC=2;MLEAF=1.00;MQ=44.00;QD=27.64;SOR=0.994	GT:AD:DP:GQ:PL	1/1:0,51:51:99:1438,153,0
2L	19841857	2L_19841857_SNP	T	C	745.77	.	AC=2;AF=1.00;AN=2;BaseQRankSum=1.199;ClippingRankSum=0.000;DB;DP=34;ExcessHet=3.0103;FS=3.854;MLEAC=2;MLEAF=1.00;MQ=44.00;MQRankSum=0.000;QD=21.93;ReadPosRankSum=0.716;SOR=0.916	GT:AD:DP:GQ:PL	1/1:1,33:34:76:774,76,0
2L	19841961	2L_19841961_SNP	G	A	1174.77	.	AC=2;AF=1.00;AN=2;DB;DP=45;ExcessHet=3.0103;FS=0.000;MLEAC=2;MLEAF=1.00;MQ=43.87;QD=26.11;SOR=1.038	GT:AD:DP:GQ:PL	1/1:0,45:45:99:1203,134,0
2L	19842049	2L_19842049_SNP	T	G	1336.77	.	AC=2;AF=1.00;AN=2;DB;DP=50;ExcessHet=3.0103;FS=0.000;MLEAC=2;MLEAF=1.00;MQ=44.00;QD=27.28;SOR=1.755	GT:AD:DP:GQ:PL	1/1:0,49:49:99:1365,147,0
2L	19842198	.	T	TCC	1890.73	.	AC=2;AF=1.00;AN=2;DP=52;ExcessHet=3.0103;FS=0.000;MLEAC=2;MLEAF=1.00;MQ=43.92;QD=31.55;SOR=1.112	GT:AD:DP:GQ:PL	1/1:0,49:49:99:1928,150,0
2L	19842337	2L_19842337_SNP	A	G	1206.77	.	AC=2;AF=1.00;AN=2;DB;DP=47;ExcessHet=3.0103;FS=0.000;MLEAC=2;MLEAF=1.00;MQ=43.96;QD=25.68;SOR=1.132	GT:AD:DP:GQ:PL	1/1:0,47:47:99:1235,140,0
2L	19842681	2L_19842681_SNP	G	C	1252.77	.	AC=2;AF=1.00;AN=2;DB;DP=47;ExcessHet=3.0103;FS=0.000;MLEAC=2;MLEAF=1.00;MQ=44.00;QD=26.65;SOR=0.823	GT:AD:DP:GQ:PL	1/1:0,47:47:99:1281,141,0
2L	19842833	2L_19842833_SNP	C	T	1388.77	.	AC=2;AF=1.00;AN=2;BaseQRankSum=1.719;ClippingRankSum=0.000;DB;DP=53;ExcessHet=3.0103;FS=0.000;MLEAC=2;MLEAF=1.00;MQ=44.00;MQRankSum=0.000;QD=26.20;ReadPosRankSum=-0.461;SOR=0.255	GT:AD:DP:GQ:PL	1/1:1,52:53:99:1417,148,0
2L	19843145	.	TAC	T	1865.73	.	AC=2;AF=1.00;AN=2;DP=49;ExcessHet=3.0103;FS=0.000;MLEAC=2;MLEAF=1.00;MQ=44.19;QD=26.21;SOR=0.919	GT:AD:DP:GQ:PL	1/1:0,47:47:99:1903,141,0
2L	19843429	2L_19843429_SNP	G	T	1791.77	.	AC=2;AF=1.00;AN=2;DB;DP=43;ExcessHet=3.0103;FS=0.000;MLEAC=2;MLEAF=1.00;MQ=44.00;QD=35.87;SOR=0.836	GT:AD:DP:GQ:PL	1/1:0,43:43:99:1820,129,0
2L	19843447	.	CG	C	1811.73	.	AC=2;AF=1.00;AN=2;DP=42;ExcessHet=3.0103;FS=0.000;MLEAC=2;MLEAF=1.00;MQ=44.00;QD=32.85;SOR=1.005	GT:AD:DP:GQ:PL	1/1:0,42:42:99:1849,132,0
2L	19843521	2L_19843521_SNP	C	T	1323.77	.	AC=2;AF=1.00;AN=2;DB;DP=52;ExcessHet=3.0103;FS=0.000;MLEAC=2;MLEAF=1.00;MQ=44.00;QD=25.96;SOR=1.094	GT:AD:DP:GQ:PL	1/1:0,51:51:99:1352,151,0
2L	19843629	2L_19843629_SNP	T	G	1451.77	.	AC=2;AF=1.00;AN=2;DB;DP=54;ExcessHet=3.0103;FS=0.000;MLEAC=2;MLEAF=1.00;MQ=44.00;QD=27.39;SOR=1.077	GT:AD:DP:GQ:PL	1/1:0,53:53:99:1480,159,0
2L	19843718	2L_19843718_SNP	T	C	1295.77	.	AC=2;AF=1.00;AN=2;DB;DP=49;ExcessHet=3.0103;FS=0.000;MLEAC=2;MLEAF=1.00;MQ=44.00;QD=26.44;SOR=0.818	GT:AD:DP:GQ:PL	1/1:0,49:49:99:1324,146,0
2L	19843956	2L_19843956_SNP	G	A	1524.77	.	AC=2;AF=1.00;AN=2;DB;DP=55;ExcessHet=3.0103;FS=0.000;MLEAC=2;MLEAF=1.00;MQ=44.00;QD=27.72;SOR=0.804	GT:AD:DP:GQ:PL	1/1:0,55:55:99:1553,165,0
2L	19844132	2L_19844132_SNP	C	T	2442.77	.	AC=2;AF=1.00;AN=2;DB;DP=56;ExcessHet=3.0103;FS=0.000;MLEAC=2;MLEAF=1.00;MQ=44.00;QD=31.19;SOR=0.884	GT:AD:DP:GQ:PL	1/1:0,55:55:99:2471,172,0
2L	19844139	2L_19844139_SNP	A	G	2449.77	.	AC=2;AF=1.00;AN=2;DB;DP=57;ExcessHet=3.0103;FS=0.000;MLEAC=2;MLEAF=1.00;MQ=44.00;QD=28.74;SOR=0.841	GT:AD:DP:GQ:PL	1/1:0,56:56:99:2478,172,0
2L	19844501	2L_19844501_DEL	GT	G	2270.73	.	AC=2;AF=1.00;AN=2;DB;DP=64;ExcessHet=3.0103;FS=0.000;MLEAC=2;MLEAF=1.00;MQ=43.91;QD=27.85;SOR=0.892	GT:AD:DP:GQ:PL	1/1:0,64:64:99:2308,193,0
2L	19844555	2L_19844555_SNP	C	T	2425.77	.	AC=2;AF=1.00;AN=2;DB;DP=55;ExcessHet=3.0103;FS=0.000;MLEAC=2;MLEAF=1.00;MQ=43.91;QD=28.36;SOR=1.609	GT:AD:DP:GQ:PL	1/1:0,55:55:99:2454,166,0
2L	19844556	2L_19844556_SNP	C	T	2425.77	.	AC=2;AF=1.00;AN=2;DB;DP=55;ExcessHet=3.0103;FS=0.000;MLEAC=2;MLEAF=1.00;MQ=43.91;QD=28.69;SOR=1.609	GT:AD:DP:GQ:PL	1/1:0,55:55:99:2454,166,0
2L	19844772	.	CAAA	C	703.73	.	AC=2;AF=1.00;AN=2;BaseQRankSum=0.000;ClippingRankSum=0.000;DP=23;ExcessHet=3.0103;FS=0.000;MLEAC=1;MLEAF=0.500;MQ=42.56;MQRankSum=2.115;QD=31.99;SOR=0.275	GT:AD:DP:GQ:PL	1/1:1,21:22:32:731,32,0
2L	19844777	.	A	C	182.79	.	AC=1;AF=0.500;AN=2;BaseQRankSum=-1.719;ClippingRankSum=0.000;DP=24;ExcessHet=3.0103;FS=2.199;MLEAC=1;MLEAF=0.500;MQ=42.62;MQRankSum=0.258;QD=9.62;SOR=0.275	GT:AD:DP:GQ:PL	0/1:4,15:19:22:211,0,22
2L	19844896	2L_19844896_SNP	C	G	821.77	.	AC=2;AF=1.00;AN=2;DB;DP=32;ExcessHet=3.0103;FS=0.000;MLEAC=2;MLEAF=1.00;MQ=43.63;QD=25.68;SOR=1.681	GT:AD:DP:GQ:PL	1/1:0,32:32:95:850,95,0
2L	19844924	2L_19844924_SNP	G	A	913.77	.	AC=2;AF=1.00;AN=2;DB;DP=33;ExcessHet=3.0103;FS=0.000;MLEAC=2;MLEAF=1.00;MQ=43.59;QD=27.69;SOR=1.981	GT:AD:DP:GQ:PL	1/1:0,33:33:99:942,99,0
2L	19844984	2L_19844984_SNP	G	T	990.77	.	AC=2;AF=1.00;AN=2;DB;DP=24;ExcessHet=3.0103;FS=0.000;MLEAC=2;MLEAF=1.00;MQ=43.01;QD=26.12;SOR=2.494	GT:AD:DP:GQ:PL	1/1:0,24:24:72:1019,72,0
2L	19844995	.	TTTGTTG	T	981.73	.	AC=2;AF=1.00;AN=2;DP=22;ExcessHet=3.0103;FS=0.000;MLEAC=2;MLEAF=1.00;MQ=42.83;QD=31.88;SOR=1.931	GT:AD:DP:GQ:PL	1/1:0,22:22:69:1019,69,0
2L	19845006	2L_19845006_SNP	T	A	1006.77	.	AC=2;AF=1.00;AN=2;DB;DP=20;ExcessHet=3.0103;FS=0.000;MLEAC=2;MLEAF=1.00;MQ=42.71;QD=31.69;SOR=2.093	GT:AD:DP:GQ:PL	1/1:0,20:20:69:1035,69,0
2L	19845009	2L_19845009_SNP	A	G	1186.77	.	AC=2;AF=1.00;AN=2;DB;DP=21;ExcessHet=3.0103;FS=0.000;MLEAC=2;MLEAF=1.00;MQ=42.78;QD=29.06;SOR=1.828	GT:AD:DP:GQ:PL	1/1:0,21:21:81:1215,81,0
2L	19845013	.	TCCACTGC	T	1260.73	.	AC=2;AF=1.00;AN=2;DP=27;ExcessHet=3.0103;FS=0.000;MLEAC=2;MLEAF=1.00;MQ=42.68;QD=25.59;SOR=0.765	GT:AD:DP:GQ:PL	1/1:0,27:27:90:1298,90,0
2L	19845026	.	TA	T	1267.73	.	AC=2;AF=1.00;AN=2;DP=31;ExcessHet=3.0103;FS=0.000;MLEAC=2;MLEAF=1.00;MQ=42.85;QD=24.46;SOR=1.044	GT:AD:DP:GQ:PL	1/1:0,31:31:93:1305,93,0
2L	19845257	2L_19845257_SNP	C	T	1396.77	.	AC=2;AF=1.00;AN=2;DB;DP=52;ExcessHet=3.0103;FS=0.000;MLEAC=2;MLEAF=1.00;MQ=42.76;QD=27.39;SOR=1.314	GT:AD:DP:GQ:PL	1/1:0,51:51:99:1425,153,0
2L	19845367	2L_19845367_SNP	T	C	1468.77	.	AC=2;AF=1.00;AN=2;DB;DP=57;ExcessHet=3.0103;FS=0.000;MLEAC=2;MLEAF=1.00;MQ=43.40;QD=25.77;SOR=0.877	GT:AD:DP:GQ:PL	1/1:0,57:57:99:1497,170,0
2L	19845392	2L_19845392_SNP	A	G	1574.77	.	AC=2;AF=1.00;AN=2;DB;DP=60;ExcessHet=3.0103;FS=0.000;MLEAC=2;MLEAF=1.00;MQ=43.51;QD=26.69;SOR=0.871	GT:AD:DP:GQ:PL	1/1:0,59:59:99:1603,176,0
2L	19845414	2L_19845414_SNP	C	T	1688.77	.	AC=2;AF=1.00;AN=2;DB;DP=64;ExcessHet=3.0103;FS=0.000;MLEAC=2;MLEAF=1.00;MQ=43.40;QD=26.81;SOR=0.724	GT:AD:DP:GQ:PL	1/1:0,63:63:99:1717,188,0
2L	19845450	2L_19845450_SNP	A	G	2627.77	.	AC=2;AF=1.00;AN=2;DB;DP=60;ExcessHet=3.0103;FS=0.000;MLEAC=2;MLEAF=1.00;MQ=43.13;QD=29.48;SOR=1.160	GT:AD:DP:GQ:PL	1/1:0,60:60:99:2656,186,0
2L	19845475	2L_19845475_SNP	A	T	2932.77	.	AC=2;AF=1.00;AN=2;DB;DP=66;ExcessHet=3.0103;FS=0.000;MLEAC=2;MLEAF=1.00;MQ=42.91;QD=28.71;SOR=1.000	GT:AD:DP:GQ:PL	1/1:0,65:65:99:2961,199,0
2L	19845482	2L_19845482_SNP	G	A	2851.77	.	AC=2;AF=1.00;AN=2;DB;DP=64;ExcessHet=3.0103;FS=0.000;MLEAC=2;MLEAF=1.00;MQ=42.83;QD=28.39;SOR=0.933	GT:AD:DP:GQ:PL	1/1:0,63:63:99:2880,193,0
2L	19845494	2L_19845494_SNP	T	A	2716.77	.	AC=2;AF=1.00;AN=2;DB;DP=61;ExcessHet=3.0103;FS=0.000;MLEAC=2;MLEAF=1.00;MQ=42.55;QD=24.00;SOR=0.986	GT:AD:DP:GQ:PL	1/1:0,60:60:99:2745,184,0
2L	19845496	2L_19845496_SNP	G	T	2671.77	.	AC=2;AF=1.00;AN=2;DB;DP=60;ExcessHet=3.0103;FS=0.000;MLEAC=2;MLEAF=1.00;MQ=42.53;QD=31.60;SOR=1.034	GT:AD:DP:GQ:PL	1/1:0,59:59:99:2700,181,0
2L	19845506	2L_19845506_SNP	A	G	2581.77	.	AC=2;AF=1.00;AN=2;DB;DP=57;ExcessHet=3.0103;FS=0.000;MLEAC=2;MLEAF=1.00;MQ=42.31;QD=28.28;SOR=1.009	GT:AD:DP:GQ:PL	1/1:0,56:56:99:2610,175,0
2L	19845529	.	TG	T	2604.73	.	AC=2;AF=1.00;AN=2;DP=57;ExcessHet=3.0103;FS=0.000;MLEAC=2;MLEAF=1.00;MQ=42.20;QD=31.41;SOR=0.765	GT:AD:DP:GQ:PL	1/1:0,56:56:99:2642,178,0
2L	19845531	.	T	TCATGCAAAAG	2603.73	.	AC=2;AF=1.00;AN=2;DP=56;ExcessHet=3.0103;FS=0.000;MLEAC=2;MLEAF=1.00;MQ=42.17;QD=25.49;SOR=0.729	GT:AD:DP:GQ:PL	1/1:0,55:55:99:2641,178,0
2L	19845576	2L_19845576_DEL	ACGTTTCAGATG	A	2214.73	.	AC=2;AF=1.00;AN=2;DB;DP=59;ExcessHet=3.0103;FS=0.000;MLEAC=2;MLEAF=1.00;MQ=42.33;QD=27.27;SOR=0.693	GT:AD:DP:GQ:PL	1/1:0,50:50:99:2252,151,0
2L	19845767	2L_19845767_SNP	A	C	1475.77	.	AC=2;AF=1.00;AN=2;DB;DP=54;ExcessHet=3.0103;FS=0.000;MLEAC=2;MLEAF=1.00;MQ=43.19;QD=27.33;SOR=0.767	GT:AD:DP:GQ:PL	1/1:0,54:54:99:1504,161,0
2L	19845971	2L_19845971_SNP	C	T	1507.77	.	AC=2;AF=1.00;AN=2;DB;DP=38;ExcessHet=3.0103;FS=0.000;MLEAC=2;MLEAF=1.00;MQ=42.40;QD=27.37;SOR=0.798	GT:AD:DP:GQ:PL	1/1:0,38:38:99:1536,114,0
2L	19845983	.	CCACACACACA	C	1512.73	.	AC=2;AF=1.00;AN=2;DP=37;ExcessHet=3.0103;FS=0.000;MLEAC=2;MLEAF=1.00;MQ=42.15;QD=30.32;SOR=0.859	GT:AD:DP:GQ:PL	1/1:0,37:37:99:1550,111,0
2L	19846246	.	T	C	1103.77	.	AC=2;AF=1.00;AN=2;DP=42;ExcessHet=3.0103;FS=0.000;MLEAC=2;MLEAF=1.00;MQ=42.43;QD=26.92;SOR=0.741	GT:AD:DP:GQ:PL	1/1:0,41:41:99:1132,122,0
2L	19846296	.	TGTACACAAAACATAGACCTTTCCAATGC	T	1808.73	.	AC=2;AF=1.00;AN=2;DP=42;ExcessHet=3.0103;FS=0.000;MLEAC=2;MLEAF=1.00;MQ=42.43;QD=32.83;SOR=0.741	GT:AD:DP:GQ:PL	1/1:0,41:41:99:1846,124,0
2L	19846329	2L_19846329_SNP	T	C	1925.77	.	AC=2;AF=1.00;AN=2;DB;DP=44;ExcessHet=3.0103;FS=0.000;MLEAC=2;MLEAF=1.00;MQ=42.50;QD=29.24;SOR=0.784	GT:AD:DP:GQ:PL	1/1:0,44:44:99:1954,132,0
2L	19846467	2L_19846467_SNP	C	T	1261.77	.	AC=2;AF=1.00;AN=2;DB;DP=46;ExcessHet=3.0103;FS=0.000;MLEAC=2;MLEAF=1.00;MQ=43.74;QD=27.43;SOR=1.329	GT:AD:DP:GQ:PL	1/1:0,46:46:99:1290,138,0
2L	19846672	2L_19846672_SNP	C	T	2581.77	.	AC=2;AF=1.00;AN=2;DB;DP=59;ExcessHet=3.0103;FS=0.000;MLEAC=2;MLEAF=1.00;MQ=43.80;QD=22.61;SOR=0.726	GT:AD:DP:GQ:PL	1/1:0,59:59:99:2610,178,0
2L	19846679	2L_19846679_SNP	T	A	2558.77	.	AC=2;AF=1.00;AN=2;DB;DP=57;ExcessHet=3.0103;FS=0.000;MLEAC=2;MLEAF=1.00;MQ=43.79;QD=28.69;SOR=0.728	GT:AD:DP:GQ:PL	1/1:0,57:57:99:2587,175,0
2L	19846684	2L_19846684_SNP	C	T	2566.77	.	AC=2;AF=1.00;AN=2;DB;DP=57;ExcessHet=3.0103;FS=0.000;MLEAC=2;MLEAF=1.00;MQ=43.79;QD=29.95;SOR=0.931	GT:AD:DP:GQ:PL	1/1:0,57:57:99:2595,178,0
2L	19846715	2L_19846715_SNP	G	A	1522.77	.	AC=2;AF=1.00;AN=2;DB;DP=55;ExcessHet=3.0103;FS=0.000;MLEAC=2;MLEAF=1.00;MQ=43.86;QD=27.69;SOR=0.804	GT:AD:DP:GQ:PL	1/1:0,55:55:99:1551,165,0
2L	19846776	.	A	C	1542.77	.	AC=2;AF=1.00;AN=2;DP=57;ExcessHet=3.0103;FS=0.000;MLEAC=2;MLEAF=1.00;MQ=43.93;QD=27.07;SOR=0.800	GT:AD:DP:GQ:PL	1/1:0,57:57:99:1571,170,0
2L	19846815	2L_19846815_SNP	G	A	506.77	.	AC=1;AF=0.500;AN=2;BaseQRankSum=1.191;ClippingRankSum=0.000;DB;DP=53;ExcessHet=3.0103;FS=1.054;MLEAC=1;MLEAF=0.500;MQ=44.00;MQRankSum=0.000;QD=9.56;ReadPosRankSum=-0.046;SOR=0.941	GT:AD:DP:GQ:PL	0/1:28,25:53:99:535,0,606
2L	19846833	2L_19846833_SNP	G	C	1761.77	.	AC=2;AF=1.00;AN=2;DB;DP=51;ExcessHet=3.0103;FS=0.000;MLEAC=2;MLEAF=1.00;MQ=44.00;QD=33.94;SOR=0.773	GT:AD:DP:GQ:PL	1/1:0,50:50:99:1790,155,0
2L	19847047	2L_19847047_SNP	T	C	1072.77	.	AC=2;AF=1.00;AN=2;DB;DP=44;ExcessHet=3.0103;FS=0.000;MLEAC=2;MLEAF=1.00;MQ=44.00;QD=25.54;SOR=1.127	GT:AD:DP:GQ:PL	1/1:0,42:42:99:1101,125,0
2L	19847210	2L_19847210_SNP	A	T	1476.77	.	AC=2;AF=1.00;AN=2;DB;DP=54;ExcessHet=3.0103;FS=0.000;MLEAC=2;MLEAF=1.00;MQ=44.00;QD=27.35;SOR=0.931	GT:AD:DP:GQ:PL	1/1:0,54:54:99:1505,162,0
2L	19847263	2L_19847263_SNP	A	C	1192.77	.	AC=2;AF=1.00;AN=2;DB;DP=44;ExcessHet=3.0103;FS=0.000;MLEAC=2;MLEAF=1.00;MQ=44.00;QD=27.11;SOR=0.883	GT:AD:DP:GQ:PL	1/1:0,44:44:99:1221,132,0
2L	19847306	.	G	GT	1341.73	.	AC=2;AF=1.00;AN=2;DP=50;ExcessHet=3.0103;FS=0.000;MLEAC=2;MLEAF=1.00;MQ=44.00;QD=26.83;SOR=0.859	GT:AD:DP:GQ:PL	1/1:0,50:50:99:1379,153,0
2L	19847336	2L_19847336_SNP	T	A	1383.77	.	AC=2;AF=1.00;AN=2;DB;DP=50;ExcessHet=3.0103;FS=0.000;MLEAC=2;MLEAF=1.00;MQ=44.00;QD=27.68;SOR=0.773	GT:AD:DP:GQ:PL	1/1:0,50:50:99:1412,150,0
2L	19847422	2L_19847422_SNP	T	C	1637.77	.	AC=2;AF=1.00;AN=2;DB;DP=61;ExcessHet=3.0103;FS=0.000;MLEAC=2;MLEAF=1.00;MQ=44.00;QD=26.85;SOR=0.793	GT:AD:DP:GQ:PL	1/1:0,61:61:99:1666,183,0
2L	19847478	2L_19847478_SNP	A	C	1606.77	.	AC=2;AF=1.00;AN=2;DB;DP=59;ExcessHet=3.0103;FS=0.000;MLEAC=2;MLEAF=1.00;MQ=43.94;QD=27.23;SOR=0.871	GT:AD:DP:GQ:PL	1/1:0,59:59:99:1635,177,0
2L	19847586	2L_19847586_SNP	C	T	1623.77	.	AC=2;AF=1.00;AN=2;DB;DP=59;ExcessHet=3.0103;FS=0.000;MLEAC=2;MLEAF=1.00;MQ=43.97;QD=27.52;SOR=1.123	GT:AD:DP:GQ:PL	1/1:0,59:59:99:1652,177,0
2L	19847609	2L_19847609_SNP	T	C	1611.77	.	AC=2;AF=1.00;AN=2;DB;DP=61;ExcessHet=3.0103;FS=0.000;MLEAC=2;MLEAF=1.00;MQ=43.97;QD=26.42;SOR=1.392	GT:AD:DP:GQ:PL	1/1:0,61:61:99:1640,183,0
2L	19847621	.	CA	C	2649.73	.	AC=2;AF=1.00;AN=2;DP=60;ExcessHet=3.0103;FS=0.000;MLEAC=2;MLEAF=1.00;MQ=44.00;QD=33.48;SOR=1.255	GT:AD:DP:GQ:PL	1/1:0,60:60:99:2687,184,0
2L	19847624	.	A	C	2658.77	.	AC=2;AF=1.00;AN=2;DP=61;ExcessHet=3.0103;FS=0.000;MLEAC=2;MLEAF=1.00;MQ=44.00;QD=28.24;SOR=1.292	GT:AD:DP:GQ:PL	1/1:0,61:61:99:2687,184,0
2L	19847694	2L_19847694_SNP	A	G	1662.77	.	AC=2;AF=1.00;AN=2;DB;DP=61;ExcessHet=3.0103;FS=0.000;MLEAC=2;MLEAF=1.00;MQ=44.00;QD=27.26;SOR=0.725	GT:AD:DP:GQ:PL	1/1:0,61:61:99:1691,183,0
2L	19847730	2L_19847730_SNP	G	C	1606.77	.	AC=2;AF=1.00;AN=2;DB;DP=63;ExcessHet=3.0103;FS=0.000;MLEAC=2;MLEAF=1.00;MQ=44.00;QD=25.50;SOR=0.933	GT:AD:DP:GQ:PL	1/1:0,63:63:99:1635,187,0
2L	19848115	2L_19848115_SNP	C	A	946.77	.	AC=2;AF=1.00;AN=2;DB;DP=36;ExcessHet=3.0103;FS=0.000;MLEAC=2;MLEAF=1.00;MQ=43.74;QD=26.30;SOR=0.804	GT:AD:DP:GQ:PL	1/1:0,36:36:99:975,107,0
2L	19848645	2L_19848645_SNP	T	A	1326.77	.	AC=2;AF=1.00;AN=2;DB;DP=50;ExcessHet=3.0103;FS=0.000;MLEAC=2;MLEAF=1.00;MQ=44.00;QD=26.54;SOR=0.693	GT:AD:DP:GQ:PL	1/1:0,50:50:99:1355,149,0
2L	19848803	2L_19848803_SNP	G	A	1617.77	.	AC=2;AF=1.00;AN=2;DB;DP=60;ExcessHet=3.0103;FS=0.000;MLEAC=2;MLEAF=1.00;MQ=44.00;QD=26.96;SOR=0.986	GT:AD:DP:GQ:PL	1/1:0,60:60:99:1646,179,0
2L	19848851	2L_19848851_SNP	C	T	1730.77	.	AC=2;AF=1.00;AN=2;DB;DP=64;ExcessHet=3.0103;FS=0.000;MLEAC=2;MLEAF=1.00;MQ=44.00;QD=27.47;SOR=0.933	GT:AD:DP:GQ:PL	1/1:0,63:63:99:1759,188,0
2L	19849382	2L_19849382_SNP	A	G	1518.77	.	AC=2;AF=1.00;AN=2;DB;DP=58;ExcessHet=3.0103;FS=0.000;MLEAC=2;MLEAF=1.00;MQ=43.90;QD=26.19;SOR=0.997	GT:AD:DP:GQ:PL	1/1:0,58:58:99:1547,172,0
2L	19849399	.	GTT	G	993.73	.	AC=2;AF=1.00;AN=2;DP=55;ExcessHet=3.0103;FS=0.000;MLEAC=2;MLEAF=1.00;MQ=43.93;QD=25.48;SOR=0.818	GT:AD:DP:GQ:PL	1/1:1,38:39:99:1029,108,0
2L	19849451	2L_19849451_SNP	C	T	1417.77	.	AC=2;AF=1.00;AN=2;DB;DP=52;ExcessHet=3.0103;FS=0.000;MLEAC=2;MLEAF=1.00;MQ=43.72;QD=27.26;SOR=0.770	GT:AD:DP:GQ:PL	1/1:0,52:52:99:1446,156,0
2L	19849606	2L_19849606_SNP	A	C	1477.77	.	AC=2;AF=1.00;AN=2;DB;DP=57;ExcessHet=3.0103;FS=0.000;MLEAC=2;MLEAF=1.00;MQ=43.93;QD=25.93;SOR=0.728	GT:AD:DP:GQ:PL	1/1:0,57:57:99:1506,169,0
2L	19849634	2L_19849634_SNP	C	A	586.77	.	AC=1;AF=0.500;AN=2;BaseQRankSum=3.132;ClippingRankSum=0.000;DB;DP=64;ExcessHet=3.0103;FS=2.073;MLEAC=1;MLEAF=0.500;MQ=43.94;MQRankSum=-0.157;QD=9.17;ReadPosRankSum=0.608;SOR=0.997	GT:AD:DP:GQ:PL	0/1:36,28:64:99:615,0,753
2L	19849689	2L_19849689_SNP	G	A	1545.77	.	AC=2;AF=1.00;AN=2;DB;DP=61;ExcessHet=3.0103;FS=0.000;MLEAC=2;MLEAF=1.00;MQ=43.86;QD=26.20;SOR=0.871	GT:AD:DP:GQ:PL	1/1:0,59:59:99:1574,175,0
2L	19849859	2L_19849859_SNP	T	A	501.77	.	AC=1;AF=0.500;AN=2;BaseQRankSum=-1.656;ClippingRankSum=0.000;DB;DP=50;ExcessHet=3.0103;FS=0.000;MLEAC=1;MLEAF=0.500;MQ=43.96;MQRankSum=1.040;QD=10.04;ReadPosRankSum=-1.583;SOR=0.693	GT:AD:DP:GQ:PL	0/1:25,25:50:99:530,0,975
2L	19849877	2L_19849877_SNP	G	A	660.77	.	AC=1;AF=0.500;AN=2;BaseQRankSum=0.883;ClippingRankSum=0.000;DB;DP=56;ExcessHet=3.0103;FS=0.000;MLEAC=1;MLEAF=0.500;MQ=43.93;MQRankSum=-1.303;QD=11.80;ReadPosRankSum=0.882;SOR=0.826	GT:AD:DP:GQ:PL	0/1:26,30:56:99:689,0,937
2L	19849994	2L_19849994_SNP	A	T	776.77	.	AC=1;AF=0.500;AN=2;BaseQRankSum=0.854;ClippingRankSum=0.000;DB;DP=59;ExcessHet=3.0103;FS=9.703;MLEAC=1;MLEAF=0.500;MQ=43.77;MQRankSum=1.873;QD=13.17;ReadPosRankSum=0.288;SOR=1.219	GT:AD:DP:GQ:PL	0/1:23,36:59:99:805,0,462
2L	19850031	2L_19850031_SNP	C	T	400.77	.	AC=1;AF=0.500;AN=2;BaseQRankSum=0.019;ClippingRankSum=0.000;DB;DP=53;ExcessHet=3.0103;FS=2.392;MLEAC=1;MLEAF=0.500;MQ=43.78;MQRankSum=-1.255;QD=7.71;ReadPosRankSum=-0.377;SOR=0.407	GT:AD:DP:GQ:PL	0/1:30,22:52:99:429,0,620
2L	19850250	.	C	CGCTTTGGCGGGGGAGGAAAAT	2519.73	.	AC=2;AF=1.00;AN=2;DP=51;ExcessHet=3.0103;FS=0.000;MLEAC=2;MLEAF=1.00;MQ=42.68;QD=29.36;SOR=0.859	GT:AD:DP:GQ:PL	1/1:0,50:50:99:2557,171,0
2L	19850405	2L_19850405_SNP	G	A	1056.77	.	AC=2;AF=1.00;AN=2;DB;DP=41;ExcessHet=3.0103;FS=0.000;MLEAC=2;MLEAF=1.00;MQ=43.81;QD=26.42;SOR=0.793	GT:AD:DP:GQ:PL	1/1:0,40:40:99:1085,120,0
2L	19850435	2L_19850435_SNP	T	A	1319.77	.	AC=2;AF=1.00;AN=2;DB;DP=50;ExcessHet=3.0103;FS=0.000;MLEAC=2;MLEAF=1.00;MQ=43.73;QD=27.50;SOR=1.067	GT:AD:DP:GQ:PL	1/1:0,48:48:99:1348,144,0
2L	19850463	2L_19850463_SNP	G	C	1470.77	.	AC=2;AF=1.00;AN=2;DB;DP=60;ExcessHet=3.0103;FS=0.000;MLEAC=2;MLEAF=1.00;MQ=43.66;QD=25.80;SOR=1.047	GT:AD:DP:GQ:PL	1/1:0,57:57:99:1499,170,0
2L	19850552	2L_19850552_SNP	T	C	2440.77	.	AC=2;AF=1.00;AN=2;DB;DP=59;ExcessHet=3.0103;FS=0.000;MLEAC=2;MLEAF=1.00;MQ=43.53;QD=25.84;SOR=1.034	GT:AD:DP:GQ:PL	1/1:0,59:59:99:2469,178,0
2L	19850573	2L_19850573_SNP	T	G	2394.77	.	AC=2;AF=1.00;AN=2;DB;DP=53;ExcessHet=3.0103;FS=0.000;MLEAC=2;MLEAF=1.00;MQ=43.46;QD=27.88;SOR=0.808	GT:AD:DP:GQ:PL	1/1:0,53:53:99:2423,163,0
2L	19850576	2L_19850576_SNP	T	A	2439.77	.	AC=2;AF=1.00;AN=2;DB;DP=54;ExcessHet=3.0103;FS=0.000;MLEAC=2;MLEAF=1.00;MQ=43.47;QD=31.51;SOR=0.846	GT:AD:DP:GQ:PL	1/1:0,54:54:99:2468,166,0
2L	19850584	2L_19850584_SNP	G	T	2437.77	.	AC=2;AF=1.00;AN=2;DB;DP=54;ExcessHet=3.0103;FS=0.000;MLEAC=2;MLEAF=1.00;MQ=43.50;QD=31.31;SOR=0.767	GT:AD:DP:GQ:PL	1/1:0,54:54:99:2466,169,0
2L	19850629	2L_19850629_SNP	T	G	1297.77	.	AC=2;AF=1.00;AN=2;DB;DP=48;ExcessHet=3.0103;FS=0.000;MLEAC=2;MLEAF=1.00;MQ=43.58;QD=27.04;SOR=0.866	GT:AD:DP:GQ:PL	1/1:0,48:48:99:1326,144,0
2L	19850675	2L_19850675_SNP	C	A	2004.77	.	AC=2;AF=1.00;AN=2;DB;DP=47;ExcessHet=3.0103;FS=0.000;MLEAC=2;MLEAF=1.00;MQ=43.90;QD=22.64;SOR=0.735	GT:AD:DP:GQ:PL	1/1:0,47:47:99:2033,141,0
2L	19850689	2L_19850689_SNP	T	C	1984.77	.	AC=2;AF=1.00;AN=2;DB;DP=45;ExcessHet=3.0103;FS=0.000;MLEAC=2;MLEAF=1.00;MQ=43.89;QD=30.02;SOR=0.737	GT:AD:DP:GQ:PL	1/1:0,45:45:99:2013,135,0
2L	19850690	2L_19850690_SNP	G	A	1984.77	.	AC=2;AF=1.00;AN=2;DB;DP=45;ExcessHet=3.0103;FS=0.000;MLEAC=2;MLEAF=1.00;MQ=43.89;QD=34.74;SOR=0.737	GT:AD:DP:GQ:PL	1/1:0,45:45:99:2013,135,0
2L	19850772	2L_19850772_SNP	A	C	1443.77	.	AC=2;AF=1.00;AN=2;DB;DP=55;ExcessHet=3.0103;FS=0.000;MLEAC=2;MLEAF=1.00;MQ=43.93;QD=26.74;SOR=1.022	GT:AD:DP:GQ:PL	1/1:0,54:54:99:1472,161,0
2L	19850798	2L_19850798_SNP	T	A	1428.77	.	AC=2;AF=1.00;AN=2;DB;DP=56;ExcessHet=3.0103;FS=0.000;MLEAC=2;MLEAF=1.00;MQ=43.93;QD=25.98;SOR=1.262	GT:AD:DP:GQ:PL	1/1:0,55:55:99:1457,164,0
2L	19850827	2L_19850827_SNP	C	G	1328.77	.	AC=2;AF=1.00;AN=2;DB;DP=51;ExcessHet=3.0103;FS=0.000;MLEAC=2;MLEAF=1.00;MQ=43.92;QD=26.58;SOR=1.519	GT:AD:DP:GQ:PL	1/1:0,50:50:99:1357,150,0
2L	19850885	2L_19850885_SNP	C	T	1096.77	.	AC=2;AF=1.00;AN=2;DB;DP=39;ExcessHet=3.0103;FS=0.000;MLEAC=2;MLEAF=1.00;MQ=43.90;QD=28.12;SOR=1.236	GT:AD:DP:GQ:PL	1/1:0,39:39:99:1125,117,0
2L	19851082	.	G	GCC	850.73	.	AC=2;AF=1.00;AN=2;DP=23;ExcessHet=3.0103;FS=0.000;MLEAC=2;MLEAF=1.00;MQ=43.83;QD=33.29;SOR=2.303	GT:AD:DP:GQ:PL	1/1:0,22:22:66:888,66,0
2L	19851271	2L_19851271_SNP	T	A	1823.77	.	AC=2;AF=1.00;AN=2;DB;DP=42;ExcessHet=3.0103;FS=0.000;MLEAC=2;MLEAF=1.00;MQ=43.86;QD=25.61;SOR=0.788	GT:AD:DP:GQ:PL	1/1:0,42:42:99:1852,126,0
2L	19851275	2L_19851275_SNP	G	T	1823.77	.	AC=2;AF=1.00;AN=2;DB;DP=41;ExcessHet=3.0103;FS=0.000;MLEAC=2;MLEAF=1.00;MQ=43.90;QD=30.79;SOR=0.843	GT:AD:DP:GQ:PL	1/1:0,41:41:99:1852,126,0
2L	19851386	2L_19851386_SNP	C	G	1151.77	.	AC=2;AF=1.00;AN=2;DB;DP=44;ExcessHet=3.0103;FS=0.000;MLEAC=2;MLEAF=1.00;MQ=44.00;QD=26.18;SOR=0.784	GT:AD:DP:GQ:PL	1/1:0,44:44:99:1180,131,0
2L	19851486	2L_19851486_SNP	G	T	973.77	.	AC=2;AF=1.00;AN=2;DB;DP=40;ExcessHet=3.0103;FS=0.000;MLEAC=2;MLEAF=1.00;MQ=44.00;QD=25.63;SOR=0.798	GT:AD:DP:GQ:PL	1/1:0,38:38:99:1002,112,0
2L	19851530	2L_19851530_SNP	G	A	1657.77	.	AC=2;AF=1.00;AN=2;DB;DP=39;ExcessHet=3.0103;FS=0.000;MLEAC=2;MLEAF=1.00;MQ=44.00;QD=27.56;SOR=1.179	GT:AD:DP:GQ:PL	1/1:0,38:38:99:1686,117,0
2L	19851533	2L_19851533_SNP	T	C	1657.77	.	AC=2;AF=1.00;AN=2;DB;DP=38;ExcessHet=3.0103;FS=0.000;MLEAC=2;MLEAF=1.00;MQ=44.00;QD=31.94;SOR=1.121	GT:AD:DP:GQ:PL	1/1:0,37:37:99:1686,117,0
2L	19851650	2L_19851650_SNP	T	C	966.77	.	AC=2;AF=1.00;AN=2;DB;DP=42;ExcessHet=3.0103;FS=0.000;MLEAC=2;MLEAF=1.00;MQ=44.00;QD=23.02;SOR=1.005	GT:AD:DP:GQ:PL	1/1:0,42:42:99:995,122,0
2L	19851772	2L_19851772_SNP	A	G	2052.77	.	AC=2;AF=1.00;AN=2;DB;DP=47;ExcessHet=3.0103;FS=0.000;MLEAC=2;MLEAF=1.00;MQ=43.92;QD=25.03;SOR=0.919	GT:AD:DP:GQ:PL	1/1:0,47:47:99:2081,144,0
2L	19851786	2L_19851786_SNP	A	G	2057.77	.	AC=2;AF=1.00;AN=2;DB;DP=46;ExcessHet=3.0103;FS=0.000;MLEAC=2;MLEAF=1.00;MQ=43.91;QD=25.85;SOR=1.203	GT:AD:DP:GQ:PL	1/1:0,46:46:99:2086,141,0
2L	19851804	2L_19851804_SNP	A	C	2131.77	.	AC=2;AF=1.00;AN=2;DB;DP=44;ExcessHet=3.0103;FS=0.000;MLEAC=2;MLEAF=1.00;MQ=43.91;QD=29.08;SOR=1.508	GT:AD:DP:GQ:PL	1/1:0,44:44:99:2160,144,0
2L	19851810	2L_19851810_SNP	A	G	1943.77	.	AC=2;AF=1.00;AN=2;DB;DP=40;ExcessHet=3.0103;FS=0.000;MLEAC=2;MLEAF=1.00;MQ=43.95;QD=28.23;SOR=1.151	GT:AD:DP:GQ:PL	1/1:0,40:40:99:1972,132,0
2L	19851812	2L_19851812_SNP	G	C	1808.77	.	AC=2;AF=1.00;AN=2;DB;DP=40;ExcessHet=3.0103;FS=0.000;MLEAC=2;MLEAF=1.00;MQ=43.95;QD=29.35;SOR=1.151	GT:AD:DP:GQ:PL	1/1:0,40:40:99:1837,123,0
2L	19851901	2L_19851901_SNP	A	G	1165.77	.	AC=2;AF=1.00;AN=2;DB;DP=43;ExcessHet=3.0103;FS=0.000;MLEAC=2;MLEAF=1.00;MQ=43.95;QD=27.11;SOR=0.836	GT:AD:DP:GQ:PL	1/1:0,43:43:99:1194,129,0
2L	19851984	2L_19851984_SNP	A	T	1273.77	.	AC=2;AF=1.00;AN=2;DB;DP=47;ExcessHet=3.0103;FS=0.000;MLEAC=2;MLEAF=1.00;MQ=43.90;QD=27.10;SOR=1.514	GT:AD:DP:GQ:PL	1/1:0,47:47:99:1302,141,0
2L	19851995	2L_19851995_SNP	A	G	1195.77	.	AC=2;AF=1.00;AN=2;DB;DP=44;ExcessHet=3.0103;FS=0.000;MLEAC=2;MLEAF=1.00;MQ=43.89;QD=27.18;SOR=2.007	GT:AD:DP:GQ:PL	1/1:0,44:44:99:1224,132,0
2L	19852012	2L_19852012_SNP	C	T	2131.77	.	AC=2;AF=1.00;AN=2;DB;DP=48;ExcessHet=3.0103;FS=0.000;MLEAC=2;MLEAF=1.00;MQ=43.94;QD=28.88;SOR=2.030	GT:AD:DP:GQ:PL	1/1:0,48:48:99:2160,147,0
2L	19852015	2L_19852015_SNP	T	C	2131.77	.	AC=2;AF=1.00;AN=2;DB;DP=49;ExcessHet=3.0103;FS=0.000;MLEAC=2;MLEAF=1.00;MQ=43.94;QD=25.44;SOR=2.078	GT:AD:DP:GQ:PL	1/1:0,49:49:99:2160,147,0
2L	19852113	2L_19852113_SNP	A	T	1155.77	.	AC=2;AF=1.00;AN=2;DB;DP=43;ExcessHet=3.0103;FS=0.000;MLEAC=2;MLEAF=1.00;MQ=43.89;QD=26.88;SOR=1.312	GT:AD:DP:GQ:PL	1/1:0,43:43:99:1184,129,0
2L	19852125	2L_19852125_SNP	A	T	967.77	.	AC=2;AF=1.00;AN=2;DB;DP=39;ExcessHet=3.0103;FS=0.000;MLEAC=2;MLEAF=1.00;MQ=43.95;QD=25.47;SOR=1.493	GT:AD:DP:GQ:PL	1/1:0,38:38:99:996,113,0
2L	19852196	2L_19852196_SNP	C	A	379.77	.	AC=1;AF=0.500;AN=2;BaseQRankSum=1.539;ClippingRankSum=0.000;DB;DP=27;ExcessHet=3.0103;FS=13.359;MLEAC=1;MLEAF=0.500;MQ=43.71;MQRankSum=-1.508;QD=14.61;ReadPosRankSum=-0.243;SOR=2.100	GT:AD:DP:GQ:PL	0/1:9,17:26:99:408,0,157
2L	19852252	.	T	TCC,C	413.73	.	AC=1,1;AF=0.500,0.500;AN=2;DP=15;ExcessHet=3.0103;FS=0.000;MLEAC=1,1;MLEAF=0.500,0.500;MQ=42.69;QD=34.48;SOR=1.022	GT:AD:DP:GQ:PL	1/2:0,6,6:12:99:451,155,118,173,0,213
2L	19852391	2L_19852391_SNP	G	A	1103.77	.	AC=2;AF=1.00;AN=2;DB;DP=43;ExcessHet=3.0103;FS=0.000;MLEAC=2;MLEAF=1.00;MQ=43.20;QD=25.67;SOR=1.775	GT:AD:DP:GQ:PL	1/1:0,43:43:99:1132,128,0
2L	19852434	2L_19852434_SNP	C	T	2006.77	.	AC=2;AF=1.00;AN=2;DB;DP=46;ExcessHet=3.0103;FS=0.000;MLEAC=2;MLEAF=1.00;MQ=43.26;QD=31.10;SOR=2.110	GT:AD:DP:GQ:PL	1/1:0,46:46:99:2035,141,0
2L	19852446	.	TG	T	1923.73	.	AC=2;AF=1.00;AN=2;DP=44;ExcessHet=3.0103;FS=0.000;MLEAC=2;MLEAF=1.00;MQ=43.22;QD=30.97;SOR=2.409	GT:AD:DP:GQ:PL	1/1:0,44:44:99:1961,135,0
2L	19852596	.	C	CAAA	1297.73	.	AC=2;AF=1.00;AN=2;DP=41;ExcessHet=3.0103;FS=0.000;MLEAC=1;MLEAF=0.500;MQ=43.83;QD=23.36;SOR=1.358	GT:AD:DP:GQ:PL	1/1:0,36:36:99:1310,115,0
2L	19852678	.	G	GT	1255.73	.	AC=2;AF=1.00;AN=2;DP=57;ExcessHet=3.0103;FS=0.000;MLEAC=2;MLEAF=1.00;MQ=43.91;QD=22.83;SOR=0.729	GT:AD:DP:GQ:PL	1/1:0,55:55:99:1293,164,0
2L	19853032	2L_19853032_DEL	GGGGA	G	2183.73	.	AC=2;AF=1.00;AN=2;DB;DP=51;ExcessHet=3.0103;FS=0.000;MLEAC=2;MLEAF=1.00;MQ=44.00;QD=35.27;SOR=0.952	GT:AD:DP:GQ:PL	1/1:0,50:50:99:2221,151,0
2L	19853114	2L_19853114_SNP	C	T	1539.77	.	AC=2;AF=1.00;AN=2;DB;DP=57;ExcessHet=3.0103;FS=0.000;MLEAC=2;MLEAF=1.00;MQ=43.97;QD=27.01;SOR=1.140	GT:AD:DP:GQ:PL	1/1:0,57:57:99:1568,170,0
2L	19853145	2L_19853145_SNP	T	A	1655.77	.	AC=2;AF=1.00;AN=2;DB;DP=60;ExcessHet=3.0103;FS=0.000;MLEAC=2;MLEAF=1.00;MQ=43.97;QD=27.60;SOR=1.071	GT:AD:DP:GQ:PL	1/1:0,60:60:99:1684,180,0
2L	19853178	2L_19853178_SNP	G	C	1517.77	.	AC=2;AF=1.00;AN=2;DB;DP=57;ExcessHet=3.0103;FS=0.000;MLEAC=2;MLEAF=1.00;MQ=44.00;QD=26.63;SOR=1.140	GT:AD:DP:GQ:PL	1/1:0,57:57:99:1546,171,0
2L	19853733	2L_19853733_SNP	T	C	908.77	.	AC=2;AF=1.00;AN=2;DB;DP=35;ExcessHet=3.0103;FS=0.000;MLEAC=2;MLEAF=1.00;MQ=44.00;QD=25.96;SOR=0.749	GT:AD:DP:GQ:PL	1/1:0,35:35:99:937,105,0
2L	19853957	2L_19853957_SNP	A	G	1239.77	.	AC=2;AF=1.00;AN=2;DB;DP=47;ExcessHet=3.0103;FS=0.000;MLEAC=2;MLEAF=1.00;MQ=44.00;QD=26.38;SOR=1.251	GT:AD:DP:GQ:PL	1/1:0,47:47:99:1268,141,0
2L	19853971	2L_19853971_SNP	A	G	1152.77	.	AC=2;AF=1.00;AN=2;DB;DP=45;ExcessHet=3.0103;FS=0.000;MLEAC=2;MLEAF=1.00;MQ=44.00;QD=25.62;SOR=1.154	GT:AD:DP:GQ:PL	1/1:0,45:45:99:1181,133,0
2L	19855034	.	C	CCAA	105.73	.	AC=1;AF=0.500;AN=2;BaseQRankSum=0.068;ClippingRankSum=0.000;DP=33;ExcessHet=3.0103;FS=1.707;MLEAC=1;MLEAF=0.500;MQ=43.56;MQRankSum=0.495;QD=4.81;ReadPosRankSum=0.726;SOR=1.179	GT:AD:DP:GQ:PL	0/1:12,10:22:99:143,0,223
2L	19855037	2L_19855037_SNP	C	A	152.77	.	AC=1;AF=0.500;AN=2;BaseQRankSum=0.000;ClippingRankSum=0.000;DB;DP=29;ExcessHet=3.0103;FS=0.000;MLEAC=1;MLEAF=0.500;MQ=43.50;MQRankSum=-0.154;QD=7.27;ReadPosRankSum=-0.282;SOR=0.941	GT:AD:DP:GQ:PL	0/1:11,10:21:99:181,0,171
2L	19855039	2L_19855039_SNP	C	A,G	1017.77	.	AC=1,1;AF=0.500,0.500;AN=2;DB;DP=29;ExcessHet=3.0103;FS=0.000;MLEAC=1,1;MLEAF=0.500,0.500;MQ=43.50;QD=36.29;SOR=1.721	GT:AD:DP:GQ:PL	1/2:0,10,10:20:99:1046,220,165,256,0,220
2L	19855042	.	G	GCC,C	730.73	.	AC=1,1;AF=0.500,0.500;AN=2;DP=26;ExcessHet=3.0103;FS=0.000;MLEAC=1,1;MLEAF=0.500,0.500;MQ=43.44;QD=33.22;SOR=1.402	GT:AD:DP:GQ:PL	1/2:0,11,11:22:99:768,236,166,226,0,173
2L	19855075	2L_19855075_SNP	C	A	900.77	.	AC=2;AF=1.00;AN=2;DB;DP=34;ExcessHet=3.0103;FS=0.000;MLEAC=2;MLEAF=1.00;MQ=43.77;QD=26.49;SOR=1.085	GT:AD:DP:GQ:PL	1/1:0,34:34:99:929,102,0
2L	19855097	2L_19855097_SNP	G	C	954.77	.	AC=2;AF=1.00;AN=2;DB;DP=36;ExcessHet=3.0103;FS=0.000;MLEAC=2;MLEAF=1.00;MQ=43.78;QD=26.52;SOR=1.061	GT:AD:DP:GQ:PL	1/1:0,36:36:99:983,108,0
2L	19855329	2L_19855329_SNP	C	A	2412.77	.	AC=2;AF=1.00;AN=2;DB;DP=55;ExcessHet=3.0103;FS=0.000;MLEAC=2;MLEAF=1.00;MQ=43.89;QD=24.43;SOR=1.371	GT:AD:DP:GQ:PL	1/1:0,55:55:99:2441,166,0
2L	19855333	2L_19855333_SNP	T	C	2421.77	.	AC=2;AF=1.00;AN=2;DB;DP=53;ExcessHet=3.0103;FS=0.000;MLEAC=2;MLEAF=1.00;MQ=43.89;QD=22.35;SOR=1.287	GT:AD:DP:GQ:PL	1/1:0,53:53:99:2450,166,0
2L	19855342	.	A	ATT	2482.73	.	AC=2;AF=1.00;AN=2;DP=54;ExcessHet=3.0103;FS=0.000;MLEAC=2;MLEAF=1.00;MQ=43.89;QD=36.66;SOR=1.220	GT:AD:DP:GQ:PL	1/1:0,54:54:99:2520,169,0
2L	19855346	.	AC	A	2572.73	.	AC=2;AF=1.00;AN=2;DP=58;ExcessHet=3.0103;FS=0.000;MLEAC=2;MLEAF=1.00;MQ=43.90;QD=26.27;SOR=1.179	GT:AD:DP:GQ:PL	1/1:0,58:58:99:2610,175,0
2L	19855348	.	AC	A	2572.73	.	AC=2;AF=1.00;AN=2;DP=58;ExcessHet=3.0103;FS=0.000;MLEAC=2;MLEAF=1.00;MQ=43.90;QD=26.39;SOR=1.179	GT:AD:DP:GQ:PL	1/1:0,58:58:99:2610,175,0
2L	19855421	2L_19855421_SNP	T	C	2433.77	.	AC=2;AF=1.00;AN=2;DB;DP=57;ExcessHet=3.0103;FS=0.000;MLEAC=2;MLEAF=1.00;MQ=43.97;QD=35.38;SOR=1.199	GT:AD:DP:GQ:PL	1/1:0,56:56:99:2462,169,0
2L	19855426	2L_19855426_SNP	T	A	2472.77	.	AC=2;AF=1.00;AN=2;DB;DP=55;ExcessHet=3.0103;FS=0.000;MLEAC=2;MLEAF=1.00;MQ=43.96;QD=30.59;SOR=1.022	GT:AD:DP:GQ:PL	1/1:0,54:54:99:2501,172,0
2L	19855582	.	TTATTA	T	2164.73	.	AC=2;AF=1.00;AN=2;DP=54;ExcessHet=3.0103;FS=0.000;MLEAC=2;MLEAF=1.00;MQ=44.98;QD=27.55;SOR=0.981	GT:AD:DP:GQ:PL	1/1:0,53:53:99:2202,160,0
2L	19855853	2L_19855853_SNP	A	T	1417.77	.	AC=2;AF=1.00;AN=2;DB;DP=50;ExcessHet=3.0103;FS=0.000;MLEAC=2;MLEAF=1.00;MQ=44.00;QD=28.36;SOR=0.859	GT:AD:DP:GQ:PL	1/1:0,50:50:99:1446,150,0
2L	19855867	2L_19855867_SNP	A	G	1350.77	.	AC=2;AF=1.00;AN=2;DB;DP=52;ExcessHet=3.0103;FS=0.000;MLEAC=2;MLEAF=1.00;MQ=44.00;QD=26.49;SOR=0.813	GT:AD:DP:GQ:PL	1/1:0,51:51:99:1379,153,0
2L	19856076	2L_19856076_SNP	C	G	1534.77	.	AC=2;AF=1.00;AN=2;DB;DP=57;ExcessHet=3.0103;FS=0.000;MLEAC=2;MLEAF=1.00;MQ=43.97;QD=26.93;SOR=1.238	GT:AD:DP:GQ:PL	1/1:0,57:57:99:1563,170,0
2L	19856090	2L_19856090_SNP	T	A	1659.77	.	AC=2;AF=1.00;AN=2;DB;DP=60;ExcessHet=3.0103;FS=0.000;MLEAC=2;MLEAF=1.00;MQ=43.97;QD=27.66;SOR=1.255	GT:AD:DP:GQ:PL	1/1:0,60:60:99:1688,180,0
2L	19856127	2L_19856127_SNP	C	A	1812.77	.	AC=2;AF=1.00;AN=2;DB;DP=66;ExcessHet=3.0103;FS=0.000;MLEAC=2;MLEAF=1.00;MQ=44.00;QD=27.47;SOR=1.196	GT:AD:DP:GQ:PL	1/1:0,66:66:99:1841,198,0
2L	19856314	2L_19856314_SNP	T	A	1348.77	.	AC=2;AF=1.00;AN=2;DB;DP=50;ExcessHet=3.0103;FS=0.000;MLEAC=2;MLEAF=1.00;MQ=44.00;QD=26.98;SOR=1.390	GT:AD:DP:GQ:PL	1/1:0,50:50:99:1377,150,0
2L	19856373	2L_19856373_SNP	G	A	1331.77	.	AC=2;AF=1.00;AN=2;DB;DP=51;ExcessHet=3.0103;FS=0.000;MLEAC=2;MLEAF=1.00;MQ=44.00;QD=26.64;SOR=1.157	GT:AD:DP:GQ:PL	1/1:0,50:50:99:1360,149,0
2L	19856534	2L_19856534_SNP	A	G	1221.77	.	AC=2;AF=1.00;AN=2;DB;DP=46;ExcessHet=3.0103;FS=0.000;MLEAC=2;MLEAF=1.00;MQ=43.96;QD=26.56;SOR=1.085	GT:AD:DP:GQ:PL	1/1:0,46:46:99:1250,137,0
2L	19856956	2L_19856956_SNP	T	G	1226.77	.	AC=2;AF=1.00;AN=2;DB;DP=45;ExcessHet=3.0103;FS=0.000;MLEAC=2;MLEAF=1.00;MQ=43.96;QD=27.26;SOR=0.929	GT:AD:DP:GQ:PL	1/1:0,45:45:99:1255,135,0
2L	19857135	2L_19857135_SNP	A	C	2255.77	.	AC=2;AF=1.00;AN=2;DB;DP=51;ExcessHet=3.0103;FS=0.000;MLEAC=2;MLEAF=1.00;MQ=43.92;QD=27.73;SOR=0.900	GT:AD:DP:GQ:PL	1/1:0,51:51:99:2284,157,0
2L	19857160	2L_19857160_SNP	A	T	2536.77	.	AC=2;AF=1.00;AN=2;DB;DP=57;ExcessHet=3.0103;FS=0.000;MLEAC=2;MLEAF=1.00;MQ=43.93;QD=26.84;SOR=0.877	GT:AD:DP:GQ:PL	1/1:0,57:57:99:2565,172,0
2L	19857167	2L_19857167_SNP	A	C	2564.77	.	AC=2;AF=1.00;AN=2;DB;DP=57;ExcessHet=3.0103;FS=0.000;MLEAC=2;MLEAF=1.00;MQ=43.93;QD=28.23;SOR=0.960	GT:AD:DP:GQ:PL	1/1:0,57:57:99:2593,175,0
2L	19857178	2L_19857178_SNP	A	C	2459.77	.	AC=2;AF=1.00;AN=2;DB;DP=55;ExcessHet=3.0103;FS=0.000;MLEAC=2;MLEAF=1.00;MQ=43.93;QD=25.88;SOR=0.970	GT:AD:DP:GQ:PL	1/1:0,55:55:99:2488,169,0
2L	19857252	2L_19857252_SNP	G	A	1608.77	.	AC=2;AF=1.00;AN=2;DB;DP=59;ExcessHet=3.0103;FS=0.000;MLEAC=2;MLEAF=1.00;MQ=44.00;QD=27.27;SOR=0.726	GT:AD:DP:GQ:PL	1/1:0,59:59:99:1637,177,0
2L	19857756	2L_19857756_SNP	A	T	1888.77	.	AC=2;AF=1.00;AN=2;DB;DP=74;ExcessHet=3.0103;FS=0.000;MLEAC=2;MLEAF=1.00;MQ=43.96;QD=25.87;SOR=0.720	GT:AD:DP:GQ:PL	1/1:0,73:73:99:1917,216,0
2L	19858070	2L_19858070_SNP	C	G	1241.77	.	AC=2;AF=1.00;AN=2;DB;DP=49;ExcessHet=3.0103;FS=0.000;MLEAC=2;MLEAF=1.00;MQ=43.72;QD=25.34;SOR=0.733	GT:AD:DP:GQ:PL	1/1:0,49:49:99:1270,146,0
2L	19858116	2L_19858116_SNP	C	T	1734.77	.	AC=2;AF=1.00;AN=2;DB;DP=41;ExcessHet=3.0103;FS=0.000;MLEAC=2;MLEAF=1.00;MQ=43.62;QD=24.69;SOR=0.741	GT:AD:DP:GQ:PL	1/1:0,41:41:99:1763,123,0
2L	19858124	.	ACT	A	1696.73	.	AC=2;AF=1.00;AN=2;DP=38;ExcessHet=3.0103;FS=0.000;MLEAC=2;MLEAF=1.00;MQ=43.64;QD=30.34;SOR=0.914	GT:AD:DP:GQ:PL	1/1:0,38:38:99:1734,120,0
2L	19858161	.	C	CAA	1378.73	.	AC=2;AF=1.00;AN=2;DP=33;ExcessHet=3.0103;FS=0.000;MLEAC=2;MLEAF=1.00;MQ=43.68;QD=28.93;SOR=1.739	GT:AD:DP:GQ:PL	1/1:0,32:32:99:1416,117,0
2L	19858162	.	C	A	1488.77	.	AC=2;AF=1.00;AN=2;DP=40;ExcessHet=3.0103;FS=0.000;MLEAC=2;MLEAF=1.00;MQ=43.62;QD=32.00;SOR=1.445	GT:AD:DP:GQ:PL	1/1:0,40:40:99:1517,120,0
2L	19858274	.	A	AC	1216.73	.	AC=2;AF=1.00;AN=2;DP=47;ExcessHet=3.0103;FS=0.000;MLEAC=2;MLEAF=1.00;MQ=43.90;QD=26.45;SOR=1.085	GT:AD:DP:GQ:PL	1/1:0,46:46:99:1254,138,0
2L	19858626	2L_19858626_SNP	G	A	1196.77	.	AC=2;AF=1.00;AN=2;DB;DP=46;ExcessHet=3.0103;FS=0.000;MLEAC=2;MLEAF=1.00;MQ=44.00;QD=26.59;SOR=0.737	GT:AD:DP:GQ:PL	1/1:0,45:45:99:1225,134,0
2L	19858998	.	A	AAG	2198.73	.	AC=2;AF=1.00;AN=2;DP=56;ExcessHet=3.0103;FS=0.000;MLEAC=2;MLEAF=1.00;MQ=44.33;QD=27.45;SOR=0.693	GT:AD:DP:GQ:PL	1/1:0,56:56:99:2236,168,0
2L	19859193	.	G	GTATA	1606.75	.	AC=2;AF=1.00;AN=2;BaseQRankSum=-0.618;ClippingRankSum=0.000;DP=52;ExcessHet=3.0103;FS=6.388;MLEAC=1;MLEAF=0.500;MQ=43.56;MQRankSum=-0.725;QD=29.70;ReadPosRankSum=-0.948;SOR=0.369	GT:AD:DP:GQ:PL	1/1:3,40:43:3:1624,3,0
2L	19859210	.	C	T	2289.77	.	AC=2;AF=1.00;AN=2;DP=54;ExcessHet=3.0103;FS=0.000;MLEAC=2;MLEAF=1.00;MQ=43.45;QD=26.14;SOR=0.931	GT:AD:DP:GQ:PL	1/1:0,54:54:99:2318,163,0
2L	19860001	2L_19860001_SNP	T	A	467.77	.	AC=1;AF=0.500;AN=2;BaseQRankSum=-2.577;ClippingRankSum=0.000;DB;DP=54;ExcessHet=3.0103;FS=3.900;MLEAC=1;MLEAF=0.500;MQ=44.00;MQRankSum=0.000;QD=8.66;ReadPosRankSum=-0.755;SOR=1.329	GT:AD:DP:GQ:PL	0/1:30,24:54:99:496,0,663
2L	19861130	2L_19861130_SNP	C	G	874.77	.	AC=1;AF=0.500;AN=2;BaseQRankSum=-0.087;ClippingRankSum=0.000;DB;DP=62;ExcessHet=3.0103;FS=2.213;MLEAC=1;MLEAF=0.500;MQ=43.91;MQRankSum=-2.094;QD=14.34;ReadPosRankSum=-0.297;SOR=1.063	GT:AD:DP:GQ:PL	0/1:36,25:61:99:903,0,1717
2L	19861131	2L_19861131_SNP	C	A	874.77	.	AC=1;AF=0.500;AN=2;BaseQRankSum=1.423;ClippingRankSum=0.000;DB;DP=62;ExcessHet=3.0103;FS=2.213;MLEAC=1;MLEAF=0.500;MQ=43.91;MQRankSum=-2.094;QD=14.34;ReadPosRankSum=-0.070;SOR=1.063	GT:AD:DP:GQ:PL	0/1:36,25:61:99:903,0,1717
2L	19861142	2L_19861142_SNP	T	A	475.77	.	AC=1;AF=0.500;AN=2;BaseQRankSum=0.516;ClippingRankSum=0.000;DB;DP=61;ExcessHet=3.0103;FS=1.004;MLEAC=1;MLEAF=0.500;MQ=43.90;MQRankSum=-2.065;QD=7.93;ReadPosRankSum=0.526;SOR=0.852	GT:AD:DP:GQ:PL	0/1:35,25:60:99:504,0,785
2L	19861538	2L_19861538_SNP	C	A	700.77	.	AC=1;AF=0.500;AN=2;BaseQRankSum=2.477;ClippingRankSum=0.000;DB;DP=61;ExcessHet=3.0103;FS=2.214;MLEAC=1;MLEAF=0.500;MQ=44.00;MQRankSum=0.000;QD=11.49;ReadPosRankSum=-0.454;SOR=0.396	GT:AD:DP:GQ:PL	0/1:29,32:61:99:729,0,612
2L	19861646	2L_19861646_SNP	T	A	762.77	.	AC=1;AF=0.500;AN=2;BaseQRankSum=-0.231;ClippingRankSum=0.000;DB;DP=64;ExcessHet=3.0103;FS=3.663;MLEAC=1;MLEAF=0.500;MQ=44.00;MQRankSum=0.000;QD=11.92;ReadPosRankSum=-0.561;SOR=0.976	GT:AD:DP:GQ:PL	0/1:42,22:64:99:791,0,1739
2L	19861650	2L_19861650_SNP	G	A	833.77	.	AC=1;AF=0.500;AN=2;BaseQRankSum=1.940;ClippingRankSum=0.000;DB;DP=66;ExcessHet=3.0103;FS=3.535;MLEAC=1;MLEAF=0.500;MQ=44.00;MQRankSum=0.000;QD=12.63;ReadPosRankSum=-0.798;SOR=0.938	GT:AD:DP:GQ:PL	0/1:42,24:66:99:862,0,1733
2L	19861677	2L_19861677_SNP	G	T	422.77	.	AC=1;AF=0.500;AN=2;BaseQRankSum=2.831;ClippingRankSum=0.000;DB;DP=64;ExcessHet=3.0103;FS=0.000;MLEAC=1;MLEAF=0.500;MQ=44.00;MQRankSum=0.000;QD=6.61;ReadPosRankSum=-2.064;SOR=0.735	GT:AD:DP:GQ:PL	0/1:41,23:64:99:451,0,912
2L	19861751	2L_19861751_SNP	C	T	504.77	.	AC=1;AF=0.500;AN=2;BaseQRankSum=3.292;ClippingRankSum=0.000;DB;DP=59;ExcessHet=3.0103;FS=1.044;MLEAC=1;MLEAF=0.500;MQ=44.00;MQRankSum=0.000;QD=8.56;ReadPosRankSum=1.347;SOR=0.501	GT:AD:DP:GQ:PL	0/1:33,26:59:99:533,0,685
2L	19861893	2L_19861893_SNP	A	T	580.77	.	AC=1;AF=0.500;AN=2;BaseQRankSum=-0.831;ClippingRankSum=0.000;DB;DP=62;ExcessHet=3.0103;FS=0.000;MLEAC=1;MLEAF=0.500;MQ=44.00;MQRankSum=0.000;QD=9.37;ReadPosRankSum=-0.596;SOR=0.588	GT:AD:DP:GQ:PL	0/1:32,30:62:99:609,0,698
2L	19861921	.	C	T	714.77	.	AC=1;AF=0.500;AN=2;BaseQRankSum=-1.358;ClippingRankSum=0.000;DP=68;ExcessHet=3.0103;FS=0.000;MLEAC=1;MLEAF=0.500;MQ=44.00;MQRankSum=0.000;QD=10.67;ReadPosRankSum=0.124;SOR=0.634	GT:AD:DP:GQ:PL	0/1:33,34:67:99:743,0,1251
2L	19861926	2L_19861926_SNP	G	C	625.77	.	AC=1;AF=0.500;AN=2;BaseQRankSum=0.146;ClippingRankSum=0.000;DB;DP=68;ExcessHet=3.0103;FS=0.000;MLEAC=1;MLEAF=0.500;MQ=44.00;MQRankSum=0.000;QD=9.20;ReadPosRankSum=0.795;SOR=0.598	GT:AD:DP:GQ:PL	0/1:35,33:68:99:654,0,1327
2L	19862382	2L_19862382_SNP	T	C	581.77	.	AC=1;AF=0.500;AN=2;BaseQRankSum=-0.935;ClippingRankSum=0.000;DB;DP=56;ExcessHet=3.0103;FS=0.000;MLEAC=1;MLEAF=0.500;MQ=44.00;MQRankSum=0.000;QD=10.39;ReadPosRankSum=0.938;SOR=0.818	GT:AD:DP:GQ:PL	0/1:27,29:56:99:610,0,564
2L	19862618	2L_19862618_SNP	G	T	434.77	.	AC=1;AF=0.500;AN=2;BaseQRankSum=0.763;ClippingRankSum=0.000;DB;DP=46;ExcessHet=3.0103;FS=1.145;MLEAC=1;MLEAF=0.500;MQ=43.96;MQRankSum=1.067;QD=9.66;ReadPosRankSum=-0.823;SOR=0.636	GT:AD:DP:GQ:PL	0/1:22,23:45:99:463,0,447
2L	19863105	2L_19863105_SNP	C	T	902.77	.	AC=1;AF=0.500;AN=2;BaseQRankSum=0.304;ClippingRankSum=0.000;DB;DP=45;ExcessHet=3.0103;FS=0.000;MLEAC=1;MLEAF=0.500;MQ=44.00;MQRankSum=0.000;QD=20.06;ReadPosRankSum=-1.737;SOR=0.701	GT:AD:DP:GQ:PL	0/1:21,24:45:99:931,0,804
2L	19863107	2L_19863107_SNP	G	C	902.77	.	AC=1;AF=0.500;AN=2;BaseQRankSum=-0.620;ClippingRankSum=0.000;DB;DP=41;ExcessHet=3.0103;FS=0.000;MLEAC=1;MLEAF=0.500;MQ=44.00;MQRankSum=0.000;QD=22.02;ReadPosRankSum=-1.995;SOR=0.527	GT:AD:DP:GQ:PL	0/1:19,22:41:99:931,0,804
2L	19863186	2L_19863186_SNP	G	A	708.77	.	AC=1;AF=0.500;AN=2;BaseQRankSum=-1.734;ClippingRankSum=0.000;DB;DP=57;ExcessHet=3.0103;FS=1.047;MLEAC=1;MLEAF=0.500;MQ=44.00;MQRankSum=0.000;QD=12.43;ReadPosRankSum=0.795;SOR=0.926	GT:AD:DP:GQ:PL	0/1:23,34:57:99:737,0,477
2L	19863910	2L_19863910_SNP	A	G	303.77	.	AC=2;AF=1.00;AN=2;DB;DP=14;ExcessHet=3.0103;FS=0.000;MLEAC=2;MLEAF=1.00;MQ=44.00;QD=21.70;SOR=1.765	GT:AD:DP:GQ:PL	1/1:0,14:14:41:332,41,0
2L	19864638	.	TTG	T	1071.73	.	AC=1;AF=0.500;AN=2;BaseQRankSum=-0.524;ClippingRankSum=0.000;DP=50;ExcessHet=3.0103;FS=4.061;MLEAC=1;MLEAF=0.500;MQ=42.06;MQRankSum=-4.998;QD=21.43;ReadPosRankSum=-1.126;SOR=1.087	GT:AD:DP:GQ:PL	0/1:22,28:50:99:1109,0,9554
2L	19864643	.	G	C	1167.77	.	AC=1;AF=0.500;AN=2;BaseQRankSum=-0.623;ClippingRankSum=0.000;DP=49;ExcessHet=3.0103;FS=3.997;MLEAC=1;MLEAF=0.500;MQ=42.01;MQRankSum=-4.894;QD=23.83;SOR=1.128	GT:AD:DP:GQ:PL	0/1:21,28:49:99:1196,0,9518
2L	19864648	.	A	AGATCTTGCGATTG	1329.73	.	AC=1;AF=0.500;AN=2;BaseQRankSum=-0.054;ClippingRankSum=0.000;DP=50;ExcessHet=3.0103;FS=0.000;MLEAC=1;MLEAF=0.500;MQ=41.69;MQRankSum=-4.849;QD=26.59;ReadPosRankSum=-2.992;SOR=0.711	GT:AD:DP:GQ:PL	0/1:19,31:50:99:1367,0,9837
2L	19864652	.	A	ATAAGGTTGAGATTATACGGG	1329.73	.	AC=1;AF=0.500;AN=2;BaseQRankSum=-0.736;ClippingRankSum=0.000;DP=50;ExcessHet=3.0103;FS=0.000;MLEAC=1;MLEAF=0.500;MQ=41.50;MQRankSum=-5.332;QD=26.59;ReadPosRankSum=-3.073;SOR=0.593	GT:AD:DP:GQ:PL	0/1:19,31:50:99:1367,0,10212
2L	19864655	2L_19864655_INS	T	TTCACTC	1245.73	.	AC=1;AF=0.500;AN=2;BaseQRankSum=-0.512;ClippingRankSum=0.000;DB;DP=46;ExcessHet=3.0103;FS=2.597;MLEAC=1;MLEAF=0.500;MQ=41.39;MQRankSum=-5.570;QD=27.08;ReadPosRankSum=-2.523;SOR=0.731	GT:AD:DP:GQ:PL	0/1:19,27:46:99:1283,0,10460
2L	19864659	2L_19864659_SNP	A	C	1122.77	.	AC=1;AF=0.500;AN=2;BaseQRankSum=-3.734;ClippingRankSum=0.000;DB;DP=50;ExcessHet=3.0103;FS=8.180;MLEAC=1;MLEAF=0.500;MQ=41.50;MQRankSum=-5.861;QD=22.46;ReadPosRankSum=-1.899;SOR=1.360	GT:AD:DP:GQ:PL	0/1:21,29:50:99:1151,0,11162
2L	19864671	2L_19864671_SNP	A	C	1158.77	.	AC=1;AF=0.500;AN=2;BaseQRankSum=-1.392;ClippingRankSum=0.000;DB;DP=51;ExcessHet=3.0103;FS=20.469;MLEAC=1;MLEAF=0.500;MQ=41.62;MQRankSum=-5.538;QD=22.72;ReadPosRankSum=-1.236;SOR=1.919	GT:AD:DP:GQ:PL	0/1:21,30:51:99:1187,0,11942
2L	19864675	2L_19864675_DEL	TTAA	T	1113.73	.	AC=1;AF=0.500;AN=2;BaseQRankSum=-2.645;ClippingRankSum=0.000;DB;DP=50;ExcessHet=3.0103;FS=16.695;MLEAC=1;MLEAF=0.500;MQ=41.69;MQRankSum=-5.391;QD=22.27;ReadPosRankSum=-0.186;SOR=1.759	GT:AD:DP:GQ:PL	0/1:22,28:50:99:1151,0,11365
2L	19864680	2L_19864680_SNP	A	T	1122.77	.	AC=1;AF=0.500;AN=2;BaseQRankSum=-2.740;ClippingRankSum=0.000;DB;DP=49;ExcessHet=3.0103;FS=13.987;MLEAC=1;MLEAF=0.500;MQ=41.64;MQRankSum=-5.284;QD=22.91;ReadPosRankSum=0.148;SOR=1.768	GT:AD:DP:GQ:PL	0/1:21,28:49:99:1151,0,11365
2L	19864683	2L_19864683_SNP	A	G	1080.77	.	AC=1;AF=0.500;AN=2;BaseQRankSum=-3.021;ClippingRankSum=0.000;DB;DP=49;ExcessHet=3.0103;FS=13.226;MLEAC=1;MLEAF=0.500;MQ=41.68;MQRankSum=-5.105;QD=22.06;ReadPosRankSum=0.095;SOR=1.485	GT:AD:DP:GQ:PL	0/1:21,28:49:99:1109,0,11201
2L	19864696	.	AATTTTTG	A	1281.73	.	AC=1;AF=0.500;AN=2;BaseQRankSum=-1.231;ClippingRankSum=0.000;DP=51;ExcessHet=3.0103;FS=16.956;MLEAC=1;MLEAF=0.500;MQ=41.72;MQRankSum=-5.194;QD=25.13;ReadPosRankSum=-0.377;SOR=1.938	GT:AD:DP:GQ:PL	0/1:21,30:51:99:1319,0,10432
2L	19864721	2L_19864721_SNP	G	C	1338.77	.	AC=1;AF=0.500;AN=2;BaseQRankSum=0.296;ClippingRankSum=0.000;DB;DP=53;ExcessHet=3.0103;FS=16.613;MLEAC=1;MLEAF=0.500;MQ=42.17;MQRankSum=-4.839;QD=25.26;ReadPosRankSum=-0.992;SOR=1.627	GT:AD:DP:GQ:PL	0/1:20,33:53:99:1367,0,8327
2L	19864724	2L_19864724_SNP	C	G	1377.77	.	AC=1;AF=0.500;AN=2;BaseQRankSum=-2.448;ClippingRankSum=0.000;DB;DP=55;ExcessHet=3.0103;FS=13.205;MLEAC=1;MLEAF=0.500;MQ=42.24;MQRankSum=-4.654;QD=25.05;ReadPosRankSum=-1.383;SOR=1.318	GT:AD:DP:GQ:PL	0/1:20,35:55:99:1406,0,8380
2L	19864743	.	CTATG	C	1401.73	.	AC=1;AF=0.500;AN=2;BaseQRankSum=-2.880;ClippingRankSum=0.000;DP=60;ExcessHet=3.0103;FS=11.872;MLEAC=1;MLEAF=0.500;MQ=42.46;MQRankSum=-4.923;QD=23.36;ReadPosRankSum=-0.861;SOR=1.203	GT:AD:DP:GQ:PL	0/1:24,36:60:99:1439,0,7797
2L	19864904	2L_19864904_SNP	C	G	453.77	.	AC=1;AF=0.500;AN=2;BaseQRankSum=0.423;ClippingRankSum=0.000;DB;DP=53;ExcessHet=3.0103;FS=2.337;MLEAC=1;MLEAF=0.500;MQ=43.32;MQRankSum=-2.954;QD=8.56;ReadPosRankSum=0.936;SOR=0.421	GT:AD:DP:GQ:PL	0/1:28,25:53:99:482,0,589
2L	19865231	2L_19865231_SNP	A	T	722.77	.	AC=1;AF=0.500;AN=2;BaseQRankSum=1.440;ClippingRankSum=0.000;DB;DP=57;ExcessHet=3.0103;FS=2.293;MLEAC=1;MLEAF=0.500;MQ=44.00;MQRankSum=0.000;QD=12.91;ReadPosRankSum=-0.880;SOR=1.112	GT:AD:DP:GQ:PL	0/1:24,32:56:99:751,0,488
2L	19865470	2L_19865470_SNP	C	A	1695.77	.	AC=2;AF=1.00;AN=2;DB;DP=62;ExcessHet=3.0103;FS=0.000;MLEAC=2;MLEAF=1.00;MQ=44.00;QD=27.35;SOR=0.758	GT:AD:DP:GQ:PL	1/1:0,62:62:99:1724,186,0
2L	19865612	.	G	GAAA	998.73	.	AC=1;AF=0.500;AN=2;BaseQRankSum=-2.316;ClippingRankSum=0.000;DP=64;ExcessHet=3.0103;FS=0.952;MLEAC=1;MLEAF=0.500;MQ=44.35;MQRankSum=1.566;QD=15.85;ReadPosRankSum=-0.498;SOR=0.547	GT:AD:DP:GQ:PL	0/1:34,29:63:99:1036,0,1233
2L	19865680	2L_19865680_SNP	T	C	1071.77	.	AC=1;AF=0.500;AN=2;BaseQRankSum=-2.162;ClippingRankSum=0.000;DB;DP=52;ExcessHet=3.0103;FS=2.275;MLEAC=1;MLEAF=0.500;MQ=44.00;MQRankSum=0.000;QD=20.61;ReadPosRankSum=-0.806;SOR=0.581	GT:AD:DP:GQ:PL	0/1:25,27:52:99:1100,0,953
2L	19865683	2L_19865683_SNP	C	G	1071.77	.	AC=1;AF=0.500;AN=2;BaseQRankSum=0.242;ClippingRankSum=0.000;DB;DP=52;ExcessHet=3.0103;FS=1.072;MLEAC=1;MLEAF=0.500;MQ=44.00;MQRankSum=0.000;QD=20.61;ReadPosRankSum=-1.194;SOR=0.713	GT:AD:DP:GQ:PL	0/1:24,28:52:99:1100,0,948
2L	19865689	2L_19865689_SNP	G	T	987.77	.	AC=1;AF=0.500;AN=2;BaseQRankSum=0.698;ClippingRankSum=0.000;DB;DP=51;ExcessHet=3.0103;FS=2.371;MLEAC=1;MLEAF=0.500;MQ=44.00;MQRankSum=0.000;QD=19.37;ReadPosRankSum=-0.311;SOR=0.679	GT:AD:DP:GQ:PL	0/1:25,26:51:99:1016,0,933
2L	19865750	2L_19865750_SNP	G	A	532.77	.	AC=1;AF=0.500;AN=2;BaseQRankSum=1.376;ClippingRankSum=0.000;DB;DP=47;ExcessHet=3.0103;FS=1.121;MLEAC=1;MLEAF=0.500;MQ=44.00;MQRankSum=0.000;QD=11.34;ReadPosRankSum=-1.410;SOR=0.629	GT:AD:DP:GQ:PL	0/1:22,25:47:99:561,0,400
2L	19866016	2L_19866016_SNP	T	G	1042.77	.	AC=1;AF=0.500;AN=2;BaseQRankSum=-1.301;ClippingRankSum=0.000;DB;DP=44;ExcessHet=3.0103;FS=6.813;MLEAC=1;MLEAF=0.500;MQ=44.00;MQRankSum=0.000;QD=23.70;ReadPosRankSum=0.191;SOR=0.180	GT:AD:DP:GQ:PL	0/1:18,26:44:99:1071,0,980
2L	19866024	2L_19866024_DEL	CG	C	1036.73	.	AC=1;AF=0.500;AN=2;BaseQRankSum=-0.143;ClippingRankSum=0.000;DB;DP=44;ExcessHet=3.0103;FS=4.777;MLEAC=1;MLEAF=0.500;MQ=44.00;MQRankSum=0.000;QD=23.56;ReadPosRankSum=-0.012;SOR=0.228	GT:AD:DP:GQ:PL	0/1:17,27:44:99:1074,0,954
2L	19866663	2L_19866663_SNP	C	T	499.77	.	AC=1;AF=0.500;AN=2;BaseQRankSum=-1.525;ClippingRankSum=0.000;DB;DP=42;ExcessHet=3.0103;FS=0.000;MLEAC=1;MLEAF=0.500;MQ=44.00;MQRankSum=0.000;QD=11.90;ReadPosRankSum=-0.393;SOR=0.678	GT:AD:DP:GQ:PL	0/1:17,25:42:99:528,0,355
2L	19866696	2L_19866696_SNP	T	G	399.77	.	AC=1;AF=0.500;AN=2;BaseQRankSum=-3.614;ClippingRankSum=0.000;DB;DP=36;ExcessHet=3.0103;FS=1.320;MLEAC=1;MLEAF=0.500;MQ=44.00;MQRankSum=0.000;QD=11.10;ReadPosRankSum=-0.979;SOR=0.732	GT:AD:DP:GQ:PL	0/1:16,20:36:99:428,0,355
2L	19866723	2L_19866723_SNP	G	A	660.77	.	AC=1;AF=0.500;AN=2;BaseQRankSum=1.317;ClippingRankSum=0.000;DB;DP=32;ExcessHet=3.0103;FS=5.449;MLEAC=1;MLEAF=0.500;MQ=44.00;MQRankSum=0.000;QD=20.65;ReadPosRankSum=0.398;SOR=0.959	GT:AD:DP:GQ:PL	0/1:14,18:32:99:689,0,512
2L	19866733	2L_19866733_SNP	G	T	604.77	.	AC=1;AF=0.500;AN=2;BaseQRankSum=1.855;ClippingRankSum=0.000;DB;DP=27;ExcessHet=3.0103;FS=1.527;MLEAC=1;MLEAF=0.500;MQ=43.86;MQRankSum=1.281;QD=22.40;ReadPosRankSum=-0.136;SOR=0.832	GT:AD:DP:GQ:PL	0/1:11,16:27:99:633,0,489
2L	19866829	.	TATACATAC	T	868.73	.	AC=1;AF=0.500;AN=2;BaseQRankSum=0.354;ClippingRankSum=0.000;DP=45;ExcessHet=3.0103;FS=1.171;MLEAC=1;MLEAF=0.500;MQ=43.92;MQRankSum=1.119;QD=20.20;ReadPosRankSum=-0.183;SOR=0.963	GT:AD:DP:GQ:PL	0/1:20,23:43:99:906,0,1749
2L	19867272	2L_19867272_SNP	T	A	1155.77	.	AC=1;AF=0.500;AN=2;BaseQRankSum=0.093;ClippingRankSum=0.000;DB;DP=51;ExcessHet=3.0103;FS=4.124;MLEAC=1;MLEAF=0.500;MQ=44.00;MQRankSum=0.000;QD=23.12;ReadPosRankSum=-1.613;SOR=0.283	GT:AD:DP:GQ:PL	0/1:20,30:50:99:1184,0,1533
2L	19867273	2L_19867273_SNP	T	C	1155.77	.	AC=1;AF=0.500;AN=2;BaseQRankSum=-2.807;ClippingRankSum=0.000;DB;DP=50;ExcessHet=3.0103;FS=4.043;MLEAC=1;MLEAF=0.500;MQ=44.00;MQRankSum=0.000;QD=23.59;ReadPosRankSum=-1.404;SOR=0.316	GT:AD:DP:GQ:PL	0/1:20,29:49:99:1184,0,1533
2L	19867275	2L_19867275_SNP	T	C	1125.77	.	AC=1;AF=0.500;AN=2;BaseQRankSum=-2.485;ClippingRankSum=0.000;DB;DP=51;ExcessHet=3.0103;FS=2.449;MLEAC=1;MLEAF=0.500;MQ=44.00;MQRankSum=0.000;QD=22.52;ReadPosRankSum=-0.878;SOR=0.385	GT:AD:DP:GQ:PL	0/1:21,29:50:99:1154,0,1536
2L	19868259	2L_19868259_SNP	A	G	540.77	.	AC=1;AF=0.500;AN=2;BaseQRankSum=-2.167;ClippingRankSum=0.000;DB;DP=53;ExcessHet=3.0103;FS=7.686;MLEAC=1;MLEAF=0.500;MQ=43.89;MQRankSum=-0.533;QD=10.20;ReadPosRankSum=-1.422;SOR=1.473	GT:AD:DP:GQ:PL	0/1:26,27:53:99:569,0,571
2L	19868388	.	TTTAAATAAAATA	T	931.73	.	AC=1;AF=0.500;AN=2;BaseQRankSum=-0.230;ClippingRankSum=0.000;DP=63;ExcessHet=3.0103;FS=2.194;MLEAC=1;MLEAF=0.500;MQ=43.57;MQRankSum=-4.524;QD=14.79;ReadPosRankSum=0.552;SOR=1.077	GT:AD:DP:GQ:PL	0/1:37,26:63:99:969,0,1475
2L	19868413	2L_19868413_SNP	G	A	931.77	.	AC=1;AF=0.500;AN=2;BaseQRankSum=1.476;ClippingRankSum=0.000;DB;DP=64;ExcessHet=3.0103;FS=0.985;MLEAC=1;MLEAF=0.500;MQ=43.57;MQRankSum=-4.578;QD=14.56;ReadPosRankSum=-1.334;SOR=0.955	GT:AD:DP:GQ:PL	0/1:38,26:64:99:960,0,1463
2L	19868446	2L_19868446_SNP	A	G	1239.77	.	AC=1;AF=0.500;AN=2;BaseQRankSum=-0.110;ClippingRankSum=0.000;DB;DP=67;ExcessHet=3.0103;FS=0.000;MLEAC=1;MLEAF=0.500;MQ=43.49;MQRankSum=-4.200;QD=18.50;ReadPosRankSum=-1.355;SOR=0.756	GT:AD:DP:GQ:PL	0/1:34,33:67:99:1268,0,1364
2L	19868448	2L_19868448_SNP	C	A	1239.77	.	AC=1;AF=0.500;AN=2;BaseQRankSum=-0.362;ClippingRankSum=0.000;DB;DP=67;ExcessHet=3.0103;FS=0.000;MLEAC=1;MLEAF=0.500;MQ=43.49;MQRankSum=-4.328;QD=18.50;ReadPosRankSum=-0.986;SOR=0.770	GT:AD:DP:GQ:PL	0/1:35,32:67:99:1268,0,1364
2L	19868468	2L_19868468_SNP	G	A	1290.77	.	AC=1;AF=0.500;AN=2;BaseQRankSum=0.722;ClippingRankSum=0.000;DB;DP=68;ExcessHet=3.0103;FS=0.000;MLEAC=1;MLEAF=0.500;MQ=43.47;MQRankSum=-4.442;QD=18.98;ReadPosRankSum=-1.142;SOR=0.702	GT:AD:DP:GQ:PL	0/1:35,33:68:99:1319,0,1438
2L	19868470	2L_19868470_SNP	A	G	1248.77	.	AC=1;AF=0.500;AN=2;BaseQRankSum=-3.046;ClippingRankSum=0.000;DB;DP=67;ExcessHet=3.0103;FS=0.000;MLEAC=1;MLEAF=0.500;MQ=43.46;MQRankSum=-4.385;QD=18.64;ReadPosRankSum=-1.342;SOR=0.752	GT:AD:DP:GQ:PL	0/1:34,33:67:99:1277,0,1441
2L	19868477	.	TCC	T	1194.73	.	AC=1;AF=0.500;AN=2;BaseQRankSum=-0.998;ClippingRankSum=0.000;DP=62;ExcessHet=3.0103;FS=0.000;MLEAC=1;MLEAF=0.500;MQ=43.45;MQRankSum=-4.311;QD=19.27;ReadPosRankSum=-0.888;SOR=0.582	GT:AD:DP:GQ:PL	0/1:32,30:62:99:1232,0,1318
2L	19868480	.	TGGTTTA	T	1155.73	.	AC=1;AF=0.500;AN=2;BaseQRankSum=-1.146;ClippingRankSum=0.000;DP=63;ExcessHet=3.0103;FS=0.000;MLEAC=1;MLEAF=0.500;MQ=43.46;MQRankSum=-4.233;QD=18.34;ReadPosRankSum=-0.983;SOR=0.638	GT:AD:DP:GQ:PL	0/1:32,31:63:99:1193,0,1279
2L	19868557	2L_19868557_SNP	A	G	672.77	.	AC=1;AF=0.500;AN=2;BaseQRankSum=1.264;ClippingRankSum=0.000;DB;DP=63;ExcessHet=3.0103;FS=0.977;MLEAC=1;MLEAF=0.500;MQ=43.75;MQRankSum=-2.459;QD=10.85;ReadPosRankSum=0.589;SOR=0.551	GT:AD:DP:GQ:PL	0/1:30,32:62:99:701,0,654
2L	19868599	2L_19868599_SNP	A	G	451.77	.	AC=1;AF=0.500;AN=2;BaseQRankSum=2.293;ClippingRankSum=0.000;DB;DP=49;ExcessHet=3.0103;FS=0.000;MLEAC=1;MLEAF=0.500;MQ=43.86;MQRankSum=-1.820;QD=9.41;ReadPosRankSum=0.558;SOR=0.569	GT:AD:DP:GQ:PL	0/1:25,23:48:99:480,0,508
2L	19868627	.	GC	G	246.73	.	AC=1;AF=0.500;AN=2;BaseQRankSum=0.000;ClippingRankSum=0.000;DP=47;ExcessHet=3.0103;FS=1.192;MLEAC=1;MLEAF=0.500;MQ=43.83;MQRankSum=-1.608;QD=5.61;ReadPosRankSum=0.770;SOR=0.990	GT:AD:DP:GQ:PL	0/1:25,19:44:99:284,0,1267
2L	19868629	.	AAAAG	A	243.73	.	AC=1;AF=0.500;AN=2;BaseQRankSum=-0.058;ClippingRankSum=0.000;DP=49;ExcessHet=3.0103;FS=1.176;MLEAC=1;MLEAF=0.500;MQ=43.84;MQRankSum=-1.673;QD=5.30;ReadPosRankSum=0.931;SOR=1.009	GT:AD:DP:GQ:PL	0/1:27,19:46:99:281,0,1298
2L	19868808	.	CT	C	688.73	.	AC=1;AF=0.500;AN=2;BaseQRankSum=-0.582;ClippingRankSum=0.000;DP=55;ExcessHet=3.0103;FS=7.450;MLEAC=1;MLEAF=0.500;MQ=43.96;MQRankSum=-0.946;QD=12.52;ReadPosRankSum=0.944;SOR=0.734	GT:AD:DP:GQ:PL	0/1:27,28:55:99:726,0,701
2L	19869519	2L_19869519_SNP	T	G	491.77	.	AC=1;AF=0.500;AN=2;BaseQRankSum=0.069;ClippingRankSum=0.000;DB;DP=55;ExcessHet=3.0103;FS=3.736;MLEAC=1;MLEAF=0.500;MQ=44.00;MQRankSum=0.000;QD=8.94;ReadPosRankSum=0.946;SOR=0.863	GT:AD:DP:GQ:PL	0/1:27,28:55:99:520,0,524
2L	19869760	2L_19869760_SNP	G	T	536.77	.	AC=1;AF=0.500;AN=2;BaseQRankSum=2.702;ClippingRankSum=0.000;DB;DP=65;ExcessHet=3.0103;FS=3.363;MLEAC=1;MLEAF=0.500;MQ=43.82;MQRankSum=0.311;QD=8.26;ReadPosRankSum=-0.397;SOR=0.527	GT:AD:DP:GQ:PL	0/1:38,27:65:99:565,0,797
2L	19870019	2L_19870019_SNP	G	T	607.77	.	AC=1;AF=0.500;AN=2;BaseQRankSum=3.465;ClippingRankSum=0.000;DB;DP=53;ExcessHet=3.0103;FS=3.904;MLEAC=1;MLEAF=0.500;MQ=44.00;MQRankSum=0.000;QD=11.47;ReadPosRankSum=0.722;SOR=0.297	GT:AD:DP:GQ:PL	0/1:25,28:53:99:636,0,534
2L	19870095	2L_19870095_SNP	C	G	574.77	.	AC=1;AF=0.500;AN=2;BaseQRankSum=0.012;ClippingRankSum=0.000;DB;DP=44;ExcessHet=3.0103;FS=1.181;MLEAC=1;MLEAF=0.500;MQ=43.40;MQRankSum=-1.535;QD=13.06;ReadPosRankSum=-1.179;SOR=0.430	GT:AD:DP:GQ:PL	0/1:24,20:44:99:603,0,510
2L	19870120	2L_19870120_SNP	A	G	558.77	.	AC=1;AF=0.500;AN=2;BaseQRankSum=-0.342;ClippingRankSum=0.000;DB;DP=43;ExcessHet=3.0103;FS=1.164;MLEAC=1;MLEAF=0.500;MQ=43.39;MQRankSum=-1.653;QD=12.99;ReadPosRankSum=0.172;SOR=0.892	GT:AD:DP:GQ:PL	0/1:25,18:43:99:587,0,587
2L	19870136	2L_19870136_SNP	A	T	611.77	.	AC=1;AF=0.500;AN=2;BaseQRankSum=-0.343;ClippingRankSum=0.000;DB;DP=42;ExcessHet=3.0103;FS=0.000;MLEAC=1;MLEAF=0.500;MQ=43.37;MQRankSum=-1.541;QD=14.57;ReadPosRankSum=-0.228;SOR=0.582	GT:AD:DP:GQ:PL	0/1:23,19:42:99:640,0,506
2L	19870149	2L_19870149_SNP	A	G	477.77	.	AC=1;AF=0.500;AN=2;BaseQRankSum=1.089;ClippingRankSum=0.000;DB;DP=46;ExcessHet=3.0103;FS=2.699;MLEAC=1;MLEAF=0.500;MQ=43.43;MQRankSum=-1.803;QD=10.62;ReadPosRankSum=1.733;SOR=0.346	GT:AD:DP:GQ:PL	0/1:28,17:45:99:506,0,595
2L	19870169	2L_19870169_SNP	C	A	762.77	.	AC=1;AF=0.500;AN=2;BaseQRankSum=2.520;ClippingRankSum=0.000;DB;DP=49;ExcessHet=3.0103;FS=1.145;MLEAC=1;MLEAF=0.500;MQ=43.42;MQRankSum=-2.018;QD=15.57;ReadPosRankSum=-0.061;SOR=0.449	GT:AD:DP:GQ:PL	0/1:28,21:49:99:791,0,1086
2L	19870178	.	T	C	747.77	.	AC=1;AF=0.500;AN=2;BaseQRankSum=-0.579;ClippingRankSum=0.000;DP=47;ExcessHet=3.0103;FS=1.166;MLEAC=1;MLEAF=0.500;MQ=43.40;MQRankSum=-2.031;QD=15.91;ReadPosRankSum=-0.312;SOR=0.430	GT:AD:DP:GQ:PL	0/1:27,20:47:99:776,0,1062
2L	19870179	.	A	T	747.77	.	AC=1;AF=0.500;AN=2;BaseQRankSum=1.076;ClippingRankSum=0.000;DP=48;ExcessHet=3.0103;FS=1.134;MLEAC=1;MLEAF=0.500;MQ=43.41;MQRankSum=-1.981;QD=15.58;ReadPosRankSum=-0.655;SOR=0.489	GT:AD:DP:GQ:PL	0/1:27,21:48:99:776,0,1062
2L	19870196	2L_19870196_SNP	A	T	622.77	.	AC=1;AF=0.500;AN=2;BaseQRankSum=-0.853;ClippingRankSum=0.000;DB;DP=52;ExcessHet=3.0103;FS=0.000;MLEAC=1;MLEAF=0.500;MQ=43.96;MQRankSum=-1.109;QD=12.21;ReadPosRankSum=-0.510;SOR=0.801	GT:AD:DP:GQ:PL	0/1:29,22:51:99:651,0,640
2L	19870226	2L_19870226_SNP	C	A	440.77	.	AC=1;AF=0.500;AN=2;BaseQRankSum=1.123;ClippingRankSum=0.000;DB;DP=50;ExcessHet=3.0103;FS=1.101;MLEAC=1;MLEAF=0.500;MQ=43.96;MQRankSum=-1.088;QD=8.82;ReadPosRankSum=-1.490;SOR=0.771	GT:AD:DP:GQ:PL	0/1:28,22:50:99:469,0,598
2L	19870330	2L_19870330_SNP	C	G	287.77	.	AC=1;AF=0.500;AN=2;BaseQRankSum=-0.030;ClippingRankSum=0.000;DB;DP=41;ExcessHet=3.0103;FS=0.000;MLEAC=1;MLEAF=0.500;MQ=44.00;MQRankSum=0.000;QD=7.38;ReadPosRankSum=-1.115;SOR=0.577	GT:AD:DP:GQ:PL	0/1:23,16:39:99:316,0,497
2L	19870616	2L_19870616_SNP	C	G	576.77	.	AC=1;AF=0.500;AN=2;BaseQRankSum=3.229;ClippingRankSum=0.000;DB;DP=61;ExcessHet=3.0103;FS=0.000;MLEAC=1;MLEAF=0.500;MQ=43.70;MQRankSum=-0.070;QD=9.46;ReadPosRankSum=-0.196;SOR=0.786	GT:AD:DP:GQ:PL	0/1:32,29:61:99:605,0,648
2L	19870642	2L_19870642_SNP	A	G	1050.77	.	AC=1;AF=0.500;AN=2;BaseQRankSum=0.157;ClippingRankSum=0.000;DB;DP=67;ExcessHet=3.0103;FS=0.000;MLEAC=1;MLEAF=0.500;MQ=43.75;MQRankSum=-1.115;QD=15.68;ReadPosRankSum=2.017;SOR=0.784	GT:AD:DP:GQ:PL	0/1:38,29:67:99:1079,0,1996
2L	19870650	2L_19870650_SNP	A	C	1111.77	.	AC=1;AF=0.500;AN=2;BaseQRankSum=-2.030;ClippingRankSum=0.000;DB;DP=66;ExcessHet=3.0103;FS=3.441;MLEAC=1;MLEAF=0.500;MQ=43.75;MQRankSum=-1.099;QD=16.84;ReadPosRankSum=1.348;SOR=1.142	GT:AD:DP:GQ:PL	0/1:37,29:66:99:1140,0,2044
2L	19870659	2L_19870659_SNP	A	G	1064.77	.	AC=1;AF=0.500;AN=2;BaseQRankSum=-1.982;ClippingRankSum=0.000;DB;DP=61;ExcessHet=3.0103;FS=2.285;MLEAC=1;MLEAF=0.500;MQ=43.73;MQRankSum=-1.053;QD=17.46;ReadPosRankSum=-0.555;SOR=1.065	GT:AD:DP:GQ:PL	0/1:33,28:61:99:1093,0,1794
2L	19870868	2L_19870868_SNP	G	A	367.77	.	AC=1;AF=0.500;AN=2;BaseQRankSum=2.157;ClippingRankSum=0.000;DB;DP=43;ExcessHet=3.0103;FS=0.000;MLEAC=1;MLEAF=0.500;MQ=44.00;MQRankSum=0.000;QD=8.55;ReadPosRankSum=-0.363;SOR=0.884	GT:AD:DP:GQ:PL	0/1:24,19:43:99:396,0,512
2L	19871375	2L_19871375_SNP	T	C	436.77	.	AC=1;AF=0.500;AN=2;BaseQRankSum=-2.904;ClippingRankSum=0.000;DB;DP=45;ExcessHet=3.0103;FS=11.478;MLEAC=1;MLEAF=0.500;MQ=43.68;MQRankSum=-0.023;QD=9.71;ReadPosRankSum=-0.398;SOR=0.437	GT:AD:DP:GQ:PL	0/1:23,22:45:99:465,0,518
2L	19871427	2L_19871427_SNP	T	G	434.77	.	AC=1;AF=0.500;AN=2;BaseQRankSum=-0.799;ClippingRankSum=0.000;DB;DP=42;ExcessHet=3.0103;FS=6.806;MLEAC=1;MLEAF=0.500;MQ=43.80;MQRankSum=0.068;QD=10.35;ReadPosRankSum=0.164;SOR=0.179	GT:AD:DP:GQ:PL	0/1:20,22:42:99:463,0,425
2L	19871478	2L_19871478_SNP	A	G	468.77	.	AC=1;AF=0.500;AN=2;BaseQRankSum=2.514;ClippingRankSum=0.000;DB;DP=44;ExcessHet=3.0103;FS=1.130;MLEAC=1;MLEAF=0.500;MQ=43.49;MQRankSum=-3.372;QD=10.65;ReadPosRankSum=-0.811;SOR=0.527	GT:AD:DP:GQ:PL	0/1:21,23:44:99:497,0,441
2L	19871505	.	C	CCATCTG	896.73	.	AC=1;AF=0.500;AN=2;BaseQRankSum=0.286;ClippingRankSum=0.000;DP=48;ExcessHet=3.0103;FS=0.000;MLEAC=1;MLEAF=0.500;MQ=43.38;MQRankSum=-4.291;QD=20.38;ReadPosRankSum=-1.769;SOR=0.665	GT:AD:DP:GQ:PL	0/1:20,24:44:99:934,0,768
2L	19871525	.	C	CTCTGAATCCGAA	977.73	.	AC=1;AF=0.500;AN=2;BaseQRankSum=-0.868;ClippingRankSum=0.000;DP=52;ExcessHet=3.0103;FS=0.000;MLEAC=1;MLEAF=0.500;MQ=43.10;MQRankSum=-4.733;QD=20.80;ReadPosRankSum=-1.032;SOR=0.616	GT:AD:DP:GQ:PL	0/1:23,24:47:99:1015,0,881
2L	19871769	2L_19871769_SNP	T	G	524.77	.	AC=1;AF=0.500;AN=2;BaseQRankSum=-2.126;ClippingRankSum=0.000;DB;DP=68;ExcessHet=3.0103;FS=2.093;MLEAC=1;MLEAF=0.500;MQ=43.88;MQRankSum=1.750;QD=7.83;ReadPosRankSum=-1.134;SOR=0.429	GT:AD:DP:GQ:PL	0/1:39,28:67:99:553,0,898
2L	19871952	2L_19871952_SNP	C	A	929.77	.	AC=1;AF=0.500;AN=2;BaseQRankSum=0.044;ClippingRankSum=0.000;DB;DP=56;ExcessHet=3.0103;FS=0.000;MLEAC=1;MLEAF=0.500;MQ=43.70;MQRankSum=1.001;QD=16.60;ReadPosRankSum=0.740;SOR=0.576	GT:AD:DP:GQ:PL	0/1:29,27:56:99:958,0,1024
2L	19871977	2L_19871977_SNP	C	A	860.77	.	AC=1;AF=0.500;AN=2;BaseQRankSum=1.159;ClippingRankSum=0.000;DB;DP=50;ExcessHet=3.0103;FS=1.065;MLEAC=1;MLEAF=0.500;MQ=44.00;MQRankSum=0.000;QD=17.22;ReadPosRankSum=0.175;SOR=0.880	GT:AD:DP:GQ:PL	0/1:27,23:50:99:889,0,1023
2L	19872017	2L_19872017_SNP	A	T	530.77	.	AC=1;AF=0.500;AN=2;BaseQRankSum=0.534;ClippingRankSum=0.000;DB;DP=46;ExcessHet=3.0103;FS=0.000;MLEAC=1;MLEAF=0.500;MQ=44.00;MQRankSum=0.000;QD=11.79;ReadPosRankSum=0.526;SOR=0.770	GT:AD:DP:GQ:PL	0/1:20,25:45:99:559,0,773
2L	19872038	.	T	TACC	795.73	.	AC=1;AF=0.500;AN=2;BaseQRankSum=-0.449;ClippingRankSum=0.000;DP=51;ExcessHet=3.0103;FS=1.083;MLEAC=1;MLEAF=0.500;MQ=44.00;MQRankSum=0.000;QD=15.60;ReadPosRankSum=0.675;SOR=0.822	GT:AD:DP:GQ:PL	0/1:29,22:51:99:833,0,1141
2L	19872045	2L_19872045_SNP	T	C	579.77	.	AC=1;AF=0.500;AN=2;BaseQRankSum=1.125;ClippingRankSum=0.000;DB;DP=50;ExcessHet=3.0103;FS=1.064;MLEAC=1;MLEAF=0.500;MQ=44.00;MQRankSum=0.000;QD=11.60;ReadPosRankSum=-0.538;SOR=0.540	GT:AD:DP:GQ:PL	0/1:22,28:50:99:608,0,840
2L	19872258	2L_19872258_SNP	T	C	486.77	.	AC=1;AF=0.500;AN=2;BaseQRankSum=-1.183;ClippingRankSum=0.000;DB;DP=52;ExcessHet=3.0103;FS=6.348;MLEAC=1;MLEAF=0.500;MQ=43.96;MQRankSum=-0.873;QD=10.58;ReadPosRankSum=-1.057;SOR=0.200	GT:AD:DP:GQ:PL	0/1:21,25:46:99:515,0,435
2L	19872471	.	A	AAATGGG	828.73	.	AC=1;AF=0.500;AN=2;BaseQRankSum=-0.697;ClippingRankSum=0.000;DP=56;ExcessHet=3.0103;FS=5.959;MLEAC=1;MLEAF=0.500;MQ=43.32;MQRankSum=-1.564;QD=16.91;ReadPosRankSum=0.220;SOR=0.234	GT:AD:DP:GQ:PL	0/1:26,23:49:99:866,0,1404
2L	19872511	2L_19872511_SNP	C	T	679.77	.	AC=1;AF=0.500;AN=2;BaseQRankSum=1.462;ClippingRankSum=0.000;DB;DP=60;ExcessHet=3.0103;FS=3.460;MLEAC=1;MLEAF=0.500;MQ=43.56;MQRankSum=-1.628;QD=11.33;ReadPosRankSum=-0.238;SOR=0.615	GT:AD:DP:GQ:PL	0/1:28,32:60:99:708,0,566
2L	19872741	2L_19872741_DEL	TG	T	686.73	.	AC=1;AF=0.500;AN=2;BaseQRankSum=-0.425;ClippingRankSum=0.000;DB;DP=55;ExcessHet=3.0103;FS=7.450;MLEAC=1;MLEAF=0.500;MQ=44.00;MQRankSum=0.000;QD=12.49;ReadPosRankSum=1.611;SOR=1.068	GT:AD:DP:GQ:PL	0/1:29,26:55:99:724,0,836
2L	19872776	2L_19872776_SNP	G	A	490.77	.	AC=1;AF=0.500;AN=2;BaseQRankSum=3.124;ClippingRankSum=0.000;DB;DP=53;ExcessHet=3.0103;FS=1.072;MLEAC=1;MLEAF=0.500;MQ=44.00;MQRankSum=0.000;QD=9.62;ReadPosRankSum=0.142;SOR=0.803	GT:AD:DP:GQ:PL	0/1:27,24:51:99:519,0,535
2L	19872792	2L_19872792_SNP	G	A	413.77	.	AC=1;AF=0.500;AN=2;BaseQRankSum=-0.057;ClippingRankSum=0.000;DB;DP=53;ExcessHet=3.0103;FS=3.978;MLEAC=1;MLEAF=0.500;MQ=44.00;MQRankSum=0.000;QD=7.96;ReadPosRankSum=-0.306;SOR=0.942	GT:AD:DP:GQ:PL	0/1:30,22:52:99:442,0,628
2L	19873163	2L_19873163_SNP	T	G	572.77	.	AC=1;AF=0.500;AN=2;BaseQRankSum=-0.898;ClippingRankSum=0.000;DB;DP=57;ExcessHet=3.0103;FS=3.657;MLEAC=1;MLEAF=0.500;MQ=43.97;MQRankSum=-0.983;QD=10.05;ReadPosRankSum=0.056;SOR=0.871	GT:AD:DP:GQ:PL	0/1:29,28:57:99:601,0,626
2L	19873193	.	A	AT	2278.73	.	AC=2;AF=1.00;AN=2;DP=52;ExcessHet=3.0103;FS=0.000;MLEAC=2;MLEAF=1.00;MQ=43.96;QD=28.07;SOR=0.853	GT:AD:DP:GQ:PL	1/1:0,52:52:99:2316,160,0
2L	19873197	.	TA	T	2223.73	.	AC=2;AF=1.00;AN=2;DP=51;ExcessHet=3.0103;FS=0.000;MLEAC=2;MLEAF=1.00;MQ=43.96;QD=28.02;SOR=0.900	GT:AD:DP:GQ:PL	1/1:0,51:51:99:2261,154,0
2L	19873202	2L_19873202_SNP	G	T	465.77	.	AC=1;AF=0.500;AN=2;BaseQRankSum=3.061;ClippingRankSum=0.000;DB;DP=51;ExcessHet=3.0103;FS=2.416;MLEAC=1;MLEAF=0.500;MQ=43.96;MQRankSum=-1.064;QD=9.13;ReadPosRankSum=0.066;SOR=1.179	GT:AD:DP:GQ:PL	0/1:28,23:51:99:494,0,615
2L	19873284	2L_19873284_SNP	T	A	864.77	.	AC=1;AF=0.500;AN=2;BaseQRankSum=-0.132;ClippingRankSum=0.000;DB;DP=46;ExcessHet=3.0103;FS=5.972;MLEAC=1;MLEAF=0.500;MQ=43.91;MQRankSum=-1.463;QD=18.80;ReadPosRankSum=0.463;SOR=1.256	GT:AD:DP:GQ:PL	0/1:24,22:46:99:893,0,924
2L	19873286	2L_19873286_SNP	T	C	907.77	.	AC=1;AF=0.500;AN=2;BaseQRankSum=-0.573;ClippingRankSum=0.000;DB;DP=45;ExcessHet=3.0103;FS=6.267;MLEAC=1;MLEAF=0.500;MQ=43.87;MQRankSum=-1.708;QD=20.17;ReadPosRankSum=-0.273;SOR=1.355	GT:AD:DP:GQ:PL	0/1:22,23:45:99:936,0,921
2L	19873292	.	A	AG	1030.73	.	AC=1;AF=0.500;AN=2;BaseQRankSum=0.665;ClippingRankSum=0.000;DP=45;ExcessHet=3.0103;FS=6.369;MLEAC=1;MLEAF=0.500;MQ=43.91;MQRankSum=-1.367;QD=22.91;ReadPosRankSum=-0.023;SOR=1.708	GT:AD:DP:GQ:PL	0/1:22,23:45:99:1068,0,843
2L	19873294	.	ACT	A	898.73	.	AC=1;AF=0.500;AN=2;BaseQRankSum=0.988;ClippingRankSum=0.000;DP=47;ExcessHet=3.0103;FS=4.301;MLEAC=1;MLEAF=0.500;MQ=43.92;MQRankSum=-1.430;QD=19.12;ReadPosRankSum=0.102;SOR=1.463	GT:AD:DP:GQ:PL	0/1:24,23:47:99:936,0,936
2L	19873297	2L_19873297_SNP	T	A	907.77	.	AC=1;AF=0.500;AN=2;BaseQRankSum=1.719;ClippingRankSum=0.000;DB;DP=46;ExcessHet=3.0103;FS=4.376;MLEAC=1;MLEAF=0.500;MQ=43.91;MQRankSum=-1.399;QD=19.73;ReadPosRankSum=0.363;SOR=1.578	GT:AD:DP:GQ:PL	0/1:23,23:46:99:936,0,936
2L	19873299	.	C	CGAAG	943.73	.	AC=1;AF=0.500;AN=2;BaseQRankSum=2.042;ClippingRankSum=0.000;DP=47;ExcessHet=3.0103;FS=6.243;MLEAC=1;MLEAF=0.500;MQ=43.92;MQRankSum=-1.369;QD=20.08;ReadPosRankSum=-1.590;SOR=1.670	GT:AD:DP:GQ:PL	0/1:23,24:47:99:981,0,891
2L	19873306	2L_19873306_SNP	T	A	1043.77	.	AC=1;AF=0.500;AN=2;BaseQRankSum=2.075;ClippingRankSum=0.000;DB;DP=52;ExcessHet=3.0103;FS=4.031;MLEAC=1;MLEAF=0.500;MQ=43.92;MQRankSum=-1.295;QD=20.07;ReadPosRankSum=-0.679;SOR=1.371	GT:AD:DP:GQ:PL	0/1:24,28:52:99:1072,0,907
2L	19873342	2L_19873342_SNP	A	C	955.77	.	AC=1;AF=0.500;AN=2;BaseQRankSum=-4.323;ClippingRankSum=0.000;DB;DP=47;ExcessHet=3.0103;FS=2.499;MLEAC=1;MLEAF=0.500;MQ=43.92;MQRankSum=-1.311;QD=20.34;ReadPosRankSum=-0.064;SOR=1.121	GT:AD:DP:GQ:PL	0/1:22,25:47:99:984,0,833
2L	19873346	2L_19873346_SNP	A	T	955.77	.	AC=1;AF=0.500;AN=2;BaseQRankSum=-2.095;ClippingRankSum=0.000;DB;DP=47;ExcessHet=3.0103;FS=2.499;MLEAC=1;MLEAF=0.500;MQ=43.92;MQRankSum=-1.311;QD=20.34;ReadPosRankSum=0.107;SOR=1.121	GT:AD:DP:GQ:PL	0/1:22,25:47:99:984,0,834
2L	19873361	2L_19873361_SNP	A	G	510.77	.	AC=1;AF=0.500;AN=2;BaseQRankSum=-2.639;ClippingRankSum=0.000;DB;DP=45;ExcessHet=3.0103;FS=1.143;MLEAC=1;MLEAF=0.500;MQ=43.91;MQRankSum=-1.306;QD=11.35;ReadPosRankSum=0.262;SOR=0.941	GT:AD:DP:GQ:PL	0/1:21,24:45:99:539,0,461
2L	19873399	2L_19873399_SNP	T	G	439.77	.	AC=1;AF=0.500;AN=2;BaseQRankSum=0.949;ClippingRankSum=0.000;DB;DP=41;ExcessHet=3.0103;FS=4.506;MLEAC=1;MLEAF=0.500;MQ=43.95;MQRankSum=1.073;QD=10.73;ReadPosRankSum=-0.483;SOR=1.136	GT:AD:DP:GQ:PL	0/1:20,21:41:99:468,0,444
2L	19873483	2L_19873483_SNP	T	A	621.77	.	AC=1;AF=0.500;AN=2;BaseQRankSum=-0.424;ClippingRankSum=0.000;DB;DP=46;ExcessHet=3.0103;FS=2.580;MLEAC=1;MLEAF=0.500;MQ=44.00;MQRankSum=0.000;QD=13.82;ReadPosRankSum=1.010;SOR=0.924	GT:AD:DP:GQ:PL	0/1:17,28:45:99:650,0,355
2L	19873924	2L_19873924_SNP	C	T	638.77	.	AC=1;AF=0.500;AN=2;BaseQRankSum=-0.591;ClippingRankSum=0.000;DB;DP=54;ExcessHet=3.0103;FS=1.058;MLEAC=1;MLEAF=0.500;MQ=43.58;MQRankSum=0.025;QD=11.83;ReadPosRankSum=-0.865;SOR=0.944	GT:AD:DP:GQ:PL	0/1:24,30:54:99:667,0,495
2L	19873961	2L_19873961_SNP	T	G	1440.77	.	AC=2;AF=1.00;AN=2;DB;DP=54;ExcessHet=3.0103;FS=0.000;MLEAC=2;MLEAF=1.00;MQ=43.60;QD=26.68;SOR=0.931	GT:AD:DP:GQ:PL	1/1:0,54:54:99:1469,161,0
2L	19874029	2L_19874029_SNP	A	T	536.77	.	AC=1;AF=0.500;AN=2;BaseQRankSum=-1.919;ClippingRankSum=0.000;DB;DP=55;ExcessHet=3.0103;FS=2.354;MLEAC=1;MLEAF=0.500;MQ=43.34;MQRankSum=0.382;QD=9.76;ReadPosRankSum=1.544;SOR=0.407	GT:AD:DP:GQ:PL	0/1:28,27:55:99:565,0,1080
2L	19874033	2L_19874033_SNP	T	A	566.77	.	AC=1;AF=0.500;AN=2;BaseQRankSum=-0.300;ClippingRankSum=0.000;DB;DP=53;ExcessHet=3.0103;FS=0.000;MLEAC=1;MLEAF=0.500;MQ=43.31;MQRankSum=-0.356;QD=10.69;ReadPosRankSum=-1.505;SOR=0.749	GT:AD:DP:GQ:PL	0/1:26,27:53:99:595,0,986
2L	19874063	2L_19874063_SNP	A	C	2266.77	.	AC=2;AF=1.00;AN=2;DB;DP=50;ExcessHet=3.0103;FS=0.000;MLEAC=2;MLEAF=1.00;MQ=43.03;QD=31.17;SOR=1.157	GT:AD:DP:GQ:PL	1/1:0,50:50:99:2295,154,0
2L	19874064	2L_19874064_SNP	A	C	2266.77	.	AC=2;AF=1.00;AN=2;DB;DP=51;ExcessHet=3.0103;FS=0.000;MLEAC=2;MLEAF=1.00;MQ=43.01;QD=26.99;SOR=1.094	GT:AD:DP:GQ:PL	1/1:0,51:51:99:2295,154,0
2L	19874087	.	ATTATTG	A	2437.73	.	AC=2;AF=1.00;AN=2;DP=54;ExcessHet=3.0103;FS=0.000;MLEAC=2;MLEAF=1.00;MQ=42.79;QD=35.03;SOR=0.846	GT:AD:DP:GQ:PL	1/1:0,54:54:99:2475,166,0
2L	19874096	2L_19874096_SNP	T	C	2475.77	.	AC=2;AF=1.00;AN=2;DB;DP=54;ExcessHet=3.0103;FS=0.000;MLEAC=2;MLEAF=1.00;MQ=42.79;QD=24.00;SOR=0.846	GT:AD:DP:GQ:PL	1/1:0,54:54:99:2504,169,0
2L	19874097	2L_19874097_SNP	A	C	2458.77	.	AC=2;AF=1.00;AN=2;DB;DP=54;ExcessHet=3.0103;FS=0.000;MLEAC=2;MLEAF=1.00;MQ=42.79;QD=28.43;SOR=0.846	GT:AD:DP:GQ:PL	1/1:0,54:54:99:2487,169,0
2L	19874105	2L_19874105_SNP	C	G	2345.77	.	AC=2;AF=1.00;AN=2;DB;DP=54;ExcessHet=3.0103;FS=0.000;MLEAC=2;MLEAF=1.00;MQ=42.79;QD=30.18;SOR=0.846	GT:AD:DP:GQ:PL	1/1:0,54:54:99:2374,163,0
2L	19874110	2L_19874110_SNP	T	C	563.77	.	AC=1;AF=0.500;AN=2;BaseQRankSum=-2.473;ClippingRankSum=0.000;DB;DP=54;ExcessHet=3.0103;FS=9.530;MLEAC=1;MLEAF=0.500;MQ=42.79;MQRankSum=-0.387;QD=10.44;ReadPosRankSum=1.516;SOR=0.702	GT:AD:DP:GQ:PL	0/1:26,28:54:99:592,0,556
2L	19874137	.	T	TTGGTCA	2335.73	.	AC=2;AF=1.00;AN=2;DP=53;ExcessHet=3.0103;FS=0.000;MLEAC=2;MLEAF=1.00;MQ=42.79;QD=29.72;SOR=0.813	GT:AD:DP:GQ:PL	1/1:0,51:51:99:2373,159,0
2L	19874191	2L_19874191_SNP	T	C	2202.77	.	AC=2;AF=1.00;AN=2;DB;DP=49;ExcessHet=3.0103;FS=0.000;MLEAC=2;MLEAF=1.00;MQ=43.30;QD=31.60;SOR=1.473	GT:AD:DP:GQ:PL	1/1:0,49:49:99:2231,151,0
2L	19874196	2L_19874196_SNP	A	T	2259.77	.	AC=2;AF=1.00;AN=2;DB;DP=50;ExcessHet=3.0103;FS=0.000;MLEAC=2;MLEAF=1.00;MQ=43.35;QD=31.91;SOR=1.390	GT:AD:DP:GQ:PL	1/1:0,50:50:99:2288,154,0
2L	19874206	2L_19874206_SNP	T	C	2449.77	.	AC=2;AF=1.00;AN=2;DB;DP=54;ExcessHet=3.0103;FS=0.000;MLEAC=2;MLEAF=1.00;MQ=43.44;QD=27.20;SOR=1.329	GT:AD:DP:GQ:PL	1/1:0,54:54:99:2478,169,0
2L	19874207	2L_19874207_SNP	T	C	2404.77	.	AC=2;AF=1.00;AN=2;DB;DP=54;ExcessHet=3.0103;FS=0.000;MLEAC=2;MLEAF=1.00;MQ=43.47;QD=27.43;SOR=1.329	GT:AD:DP:GQ:PL	1/1:0,54:54:99:2433,166,0
2L	19874422	2L_19874422_SNP	T	A	1597.77	.	AC=2;AF=1.00;AN=2;DB;DP=58;ExcessHet=3.0103;FS=0.000;MLEAC=2;MLEAF=1.00;MQ=43.73;QD=27.55;SOR=1.382	GT:AD:DP:GQ:PL	1/1:0,58:58:99:1626,174,0
2L	19874712	2L_19874712_SNP	T	C	1363.77	.	AC=2;AF=1.00;AN=2;DB;DP=51;ExcessHet=3.0103;FS=0.000;MLEAC=2;MLEAF=1.00;MQ=43.94;QD=26.74;SOR=0.994	GT:AD:DP:GQ:PL	1/1:0,51:51:99:1392,153,0
2L	19874757	2L_19874757_INS	A	AGATTTATTTATTT	1190.73	.	AC=1;AF=0.500;AN=2;BaseQRankSum=-0.470;ClippingRankSum=0.000;DB;DP=48;ExcessHet=3.0103;FS=0.000;MLEAC=1;MLEAF=0.500;MQ=43.80;MQRankSum=-1.959;QD=24.81;ReadPosRankSum=-0.867;SOR=0.687	GT:AD:DP:GQ:PL	0/1:23,25:48:99:1228,0,873
2L	19874885	2L_19874885_SNP	A	C	868.77	.	AC=1;AF=0.500;AN=2;BaseQRankSum=-2.400;ClippingRankSum=0.000;DB;DP=49;ExcessHet=3.0103;FS=1.100;MLEAC=1;MLEAF=0.500;MQ=44.00;MQRankSum=0.000;QD=17.73;ReadPosRankSum=-0.571;SOR=0.963	GT:AD:DP:GQ:PL	0/1:26,23:49:99:897,0,1325
2L	19874890	2L_19874890_SNP	G	C	901.77	.	AC=1;AF=0.500;AN=2;BaseQRankSum=1.702;ClippingRankSum=0.000;DB;DP=53;ExcessHet=3.0103;FS=1.054;MLEAC=1;MLEAF=0.500;MQ=44.00;MQRankSum=0.000;QD=17.01;ReadPosRankSum=-0.922;SOR=0.941	GT:AD:DP:GQ:PL	0/1:28,25:53:99:930,0,1355
2L	19875019	2L_19875019_SNP	T	A	369.77	.	AC=1;AF=0.500;AN=2;BaseQRankSum=0.096;ClippingRankSum=0.000;DB;DP=46;ExcessHet=3.0103;FS=4.211;MLEAC=1;MLEAF=0.500;MQ=44.00;MQRankSum=0.000;QD=8.22;ReadPosRankSum=1.147;SOR=0.488	GT:AD:DP:GQ:PL	0/1:26,19:45:99:398,0,564
2L	19875048	2L_19875048_SNP	A	G	287.77	.	AC=1;AF=0.500;AN=2;BaseQRankSum=-0.637;ClippingRankSum=0.000;DB;DP=44;ExcessHet=3.0103;FS=0.000;MLEAC=1;MLEAF=0.500;MQ=43.96;MQRankSum=-1.189;QD=6.69;ReadPosRankSum=0.388;SOR=0.724	GT:AD:DP:GQ:PL	0/1:26,17:43:99:316,0,565
2L	19875285	2L_19875285_SNP	G	A	394.77	.	AC=1;AF=0.500;AN=2;BaseQRankSum=-1.048;ClippingRankSum=0.000;DB;DP=48;ExcessHet=3.0103;FS=0.000;MLEAC=1;MLEAF=0.500;MQ=43.88;MQRankSum=-1.070;QD=8.40;ReadPosRankSum=0.733;SOR=0.668	GT:AD:DP:GQ:PL	0/1:26,21:47:99:423,0,596
2L	19875408	2L_19875408_SNP	A	C	494.77	.	AC=1;AF=0.500;AN=2;BaseQRankSum=-1.944;ClippingRankSum=0.000;DB;DP=47;ExcessHet=3.0103;FS=2.687;MLEAC=1;MLEAF=0.500;MQ=44.00;MQRankSum=0.000;QD=10.76;ReadPosRankSum=1.065;SOR=0.361	GT:AD:DP:GQ:PL	0/1:22,24:46:99:523,0,488
2L	19875444	2L_19875444_SNP	C	G	1310.77	.	AC=2;AF=1.00;AN=2;DB;DP=49;ExcessHet=3.0103;FS=0.000;MLEAC=2;MLEAF=1.00;MQ=44.00;QD=26.75;SOR=0.909	GT:AD:DP:GQ:PL	1/1:0,49:49:99:1339,147,0
2L	19875536	2L_19875536_SNP	C	G	2059.77	.	AC=2;AF=1.00;AN=2;DB;DP=49;ExcessHet=3.0103;FS=0.000;MLEAC=2;MLEAF=1.00;MQ=44.00;QD=29.53;SOR=0.866	GT:AD:DP:GQ:PL	1/1:0,48:48:99:2088,147,0
2L	19875558	2L_19875558_SNP	A	T	731.77	.	AC=1;AF=0.500;AN=2;BaseQRankSum=0.840;ClippingRankSum=0.000;DB;DP=55;ExcessHet=3.0103;FS=2.347;MLEAC=1;MLEAF=0.500;MQ=44.00;MQRankSum=0.000;QD=13.55;ReadPosRankSum=-0.884;SOR=0.839	GT:AD:DP:GQ:PL	0/1:31,23:54:99:760,0,1251
2L	19875559	2L_19875559_SNP	A	C	1132.77	.	AC=1;AF=0.500;AN=2;BaseQRankSum=-1.271;ClippingRankSum=0.000;DB;DP=56;ExcessHet=3.0103;FS=3.786;MLEAC=1;MLEAF=0.500;MQ=44.00;MQRankSum=0.000;QD=20.60;ReadPosRankSum=0.546;SOR=0.798	GT:AD:DP:GQ:PL	0/1:23,32:55:99:1161,0,855
2L	19875603	.	T	TA	2446.73	.	AC=2;AF=1.00;AN=2;DP=62;ExcessHet=3.0103;FS=0.000;MLEAC=2;MLEAF=1.00;MQ=44.00;QD=33.91;SOR=0.922	GT:AD:DP:GQ:PL	1/1:0,56:56:99:2484,169,0
2L	19875610	2L_19875610_SNP	G	T	2509.77	.	AC=2;AF=1.00;AN=2;DB;DP=57;ExcessHet=3.0103;FS=0.000;MLEAC=2;MLEAF=1.00;MQ=44.00;QD=30.13;SOR=0.877	GT:AD:DP:GQ:PL	1/1:0,57:57:99:2538,175,0
2L	19875661	2L_19875661_SNP	T	C	1494.77	.	AC=2;AF=1.00;AN=2;DB;DP=57;ExcessHet=3.0103;FS=0.000;MLEAC=2;MLEAF=1.00;MQ=44.00;QD=26.22;SOR=0.728	GT:AD:DP:GQ:PL	1/1:0,57:57:99:1523,170,0
2L	19875749	2L_19875749_SNP	A	T	1541.77	.	AC=2;AF=1.00;AN=2;DB;DP=57;ExcessHet=3.0103;FS=0.000;MLEAC=2;MLEAF=1.00;MQ=44.00;QD=27.53;SOR=1.101	GT:AD:DP:GQ:PL	1/1:0,56:56:99:1570,168,0
2L	19876282	2L_19876282_SNP	C	G	462.77	.	AC=1;AF=0.500;AN=2;BaseQRankSum=2.058;ClippingRankSum=0.000;DB;DP=40;ExcessHet=3.0103;FS=0.000;MLEAC=1;MLEAF=0.500;MQ=43.63;MQRankSum=-0.021;QD=11.57;ReadPosRankSum=0.253;SOR=0.591	GT:AD:DP:GQ:PL	0/1:18,22:40:99:491,0,370
2L	19876498	2L_19876498_SNP	C	T	605.77	.	AC=1;AF=0.500;AN=2;BaseQRankSum=0.542;ClippingRankSum=0.000;DB;DP=51;ExcessHet=3.0103;FS=4.191;MLEAC=1;MLEAF=0.500;MQ=43.05;MQRankSum=-1.549;QD=11.88;ReadPosRankSum=-1.051;SOR=0.293	GT:AD:DP:GQ:PL	0/1:23,28:51:99:634,0,498
2L	19876539	.	G	GTACACAAGTAAACACCAAGAATA	2301.73	.	AC=2;AF=1.00;AN=2;DP=42;ExcessHet=3.0103;FS=0.000;MLEAC=2;MLEAF=1.00;MQ=42.70;QD=31.12;SOR=1.501	GT:AD:DP:GQ:PL	1/1:0,41:41:99:2339,156,0
2L	19876544	2L_19876544_SNP	G	T	2211.77	.	AC=2;AF=1.00;AN=2;DB;DP=50;ExcessHet=3.0103;FS=0.000;MLEAC=2;MLEAF=1.00;MQ=42.99;QD=27.85;SOR=1.157	GT:AD:DP:GQ:PL	1/1:0,50:50:99:2240,151,0
2L	19876650	2L_19876650_SNP	A	T	562.77	.	AC=1;AF=0.500;AN=2;BaseQRankSum=3.513;ClippingRankSum=0.000;DB;DP=56;ExcessHet=3.0103;FS=2.347;MLEAC=1;MLEAF=0.500;MQ=43.50;MQRankSum=-1.428;QD=10.42;ReadPosRankSum=0.433;SOR=0.357	GT:AD:DP:GQ:PL	0/1:27,27:54:99:591,0,562
2L	19876689	.	TGTC	T	1060.73	.	AC=1;AF=0.500;AN=2;BaseQRankSum=-0.264;ClippingRankSum=0.000;DP=56;ExcessHet=3.0103;FS=8.086;MLEAC=1;MLEAF=0.500;MQ=43.50;MQRankSum=-1.343;QD=19.64;ReadPosRankSum=-1.819;SOR=0.174	GT:AD:DP:GQ:PL	0/1:26,28:54:99:1098,0,1075
2L	19876938	2L_19876938_SNP	G	T	624.77	.	AC=1;AF=0.500;AN=2;BaseQRankSum=1.191;ClippingRankSum=0.000;DB;DP=62;ExcessHet=3.0103;FS=0.000;MLEAC=1;MLEAF=0.500;MQ=43.94;MQRankSum=0.000;QD=10.24;ReadPosRankSum=-1.251;SOR=0.776	GT:AD:DP:GQ:PL	0/1:31,30:61:99:653,0,673
2L	19877000	.	A	T	1938.77	.	AC=2;AF=1.00;AN=2;DP=46;ExcessHet=3.0103;FS=0.000;MLEAC=2;MLEAF=1.00;MQ=43.96;QD=28.22;SOR=0.829	GT:AD:DP:GQ:PL	1/1:0,45:45:99:1967,144,0
2L	19877018	2L_19877018_SNP	T	C	1917.77	.	AC=2;AF=1.00;AN=2;DB;DP=50;ExcessHet=3.0103;FS=0.000;MLEAC=2;MLEAF=1.00;MQ=43.96;QD=28.20;SOR=1.179	GT:AD:DP:GQ:PL	1/1:0,48:48:99:1946,144,0
2L	19877392	2L_19877392_SNP	G	C	1016.77	.	AC=1;AF=0.500;AN=2;BaseQRankSum=0.308;ClippingRankSum=0.000;DB;DP=55;ExcessHet=3.0103;FS=5.572;MLEAC=1;MLEAF=0.500;MQ=44.00;MQRankSum=0.000;QD=18.49;ReadPosRankSum=0.260;SOR=0.245	GT:AD:DP:GQ:PL	0/1:27,28:55:99:1045,0,1029
2L	19877401	2L_19877401_SNP	C	T	1009.77	.	AC=1;AF=0.500;AN=2;BaseQRankSum=-0.614;ClippingRankSum=0.000;DB;DP=54;ExcessHet=3.0103;FS=2.347;MLEAC=1;MLEAF=0.500;MQ=44.00;MQRankSum=0.000;QD=18.70;ReadPosRankSum=0.210;SOR=0.357	GT:AD:DP:GQ:PL	0/1:27,27:54:99:1038,0,1055
2L	19877452	2L_19877452_SNP	T	A	455.77	.	AC=1;AF=0.500;AN=2;BaseQRankSum=-1.196;ClippingRankSum=0.000;DB;DP=53;ExcessHet=3.0103;FS=0.000;MLEAC=1;MLEAF=0.500;MQ=44.00;MQRankSum=0.000;QD=8.60;ReadPosRankSum=1.623;SOR=0.631	GT:AD:DP:GQ:PL	0/1:29,24:53:99:484,0,664
2L	19877489	2L_19877489_SNP	C	A	619.77	.	AC=1;AF=0.500;AN=2;BaseQRankSum=-0.782;ClippingRankSum=0.000;DB;DP=58;ExcessHet=3.0103;FS=2.226;MLEAC=1;MLEAF=0.500;MQ=44.00;MQRankSum=0.000;QD=10.87;ReadPosRankSum=0.359;SOR=0.665	GT:AD:DP:GQ:PL	0/1:27,30:57:99:648,0,569
2L	19877671	2L_19877671_SNP	C	T	622.77	.	AC=1;AF=0.500;AN=2;BaseQRankSum=-0.284;ClippingRankSum=0.000;DB;DP=65;ExcessHet=3.0103;FS=0.952;MLEAC=1;MLEAF=0.500;MQ=44.00;MQRankSum=0.000;QD=9.73;ReadPosRankSum=-0.809;SOR=0.862	GT:AD:DP:GQ:PL	0/1:34,30:64:99:651,0,672
2L	19877795	2L_19877795_SNP	G	A	749.77	.	AC=1;AF=0.500;AN=2;BaseQRankSum=0.770;ClippingRankSum=0.000;DB;DP=71;ExcessHet=3.0103;FS=0.894;MLEAC=1;MLEAF=0.500;MQ=43.90;MQRankSum=-0.930;QD=10.56;ReadPosRankSum=-1.292;SOR=0.859	GT:AD:DP:GQ:PL	0/1:34,37:71:99:778,0,698
2L	19877932	2L_19877932_SNP	C	T	1419.77	.	AC=1;AF=0.500;AN=2;BaseQRankSum=4.492;ClippingRankSum=0.000;DB;DP=63;ExcessHet=3.0103;FS=3.459;MLEAC=1;MLEAF=0.500;MQ=44.00;MQRankSum=0.000;QD=22.54;ReadPosRankSum=1.617;SOR=0.886	GT:AD:DP:GQ:PL	0/1:26,37:63:99:1448,0,1035
2L	19877934	2L_19877934_SNP	T	C	1416.77	.	AC=1;AF=0.500;AN=2;BaseQRankSum=0.763;ClippingRankSum=0.000;DB;DP=63;ExcessHet=3.0103;FS=3.425;MLEAC=1;MLEAF=0.500;MQ=44.00;MQRankSum=0.000;QD=22.49;ReadPosRankSum=1.977;SOR=1.016	GT:AD:DP:GQ:PL	0/1:27,36:63:99:1445,0,1061
2L	19877942	2L_19877942_SNP	T	C	1381.77	.	AC=1;AF=0.500;AN=2;BaseQRankSum=-1.704;ClippingRankSum=0.000;DB;DP=63;ExcessHet=3.0103;FS=5.005;MLEAC=1;MLEAF=0.500;MQ=44.00;MQRankSum=0.000;QD=21.93;ReadPosRankSum=1.321;SOR=0.936	GT:AD:DP:GQ:PL	0/1:27,36:63:99:1410,0,1008
2L	19877989	2L_19877989_SNP	A	G	755.77	.	AC=1;AF=0.500;AN=2;BaseQRankSum=-2.076;ClippingRankSum=0.000;DB;DP=71;ExcessHet=3.0103;FS=0.000;MLEAC=1;MLEAF=0.500;MQ=44.00;MQRankSum=0.000;QD=10.64;ReadPosRankSum=0.300;SOR=0.618	GT:AD:DP:GQ:PL	0/1:34,37:71:99:784,0,731
2L	19878007	2L_19878007_SNP	A	G	915.77	.	AC=1;AF=0.500;AN=2;BaseQRankSum=-0.848;ClippingRankSum=0.000;DB;DP=78;ExcessHet=3.0103;FS=0.870;MLEAC=1;MLEAF=0.500;MQ=44.00;MQRankSum=0.000;QD=11.89;ReadPosRankSum=-0.830;SOR=0.530	GT:AD:DP:GQ:PL	0/1:34,43:77:99:944,0,722
2L	19878028	2L_19878028_SNP	A	G	3391.77	.	AC=2;AF=1.00;AN=2;DB;DP=77;ExcessHet=3.0103;FS=0.000;MLEAC=2;MLEAF=1.00;MQ=44.00;QD=31.49;SOR=0.719	GT:AD:DP:GQ:PL	1/1:0,77:77:99:3420,232,0
2L	19878032	2L_19878032_SNP	G	C	3330.77	.	AC=2;AF=1.00;AN=2;DB;DP=75;ExcessHet=3.0103;FS=0.000;MLEAC=2;MLEAF=1.00;MQ=44.00;QD=34.64;SOR=0.719	GT:AD:DP:GQ:PL	1/1:0,75:75:99:3359,226,0
2L	19878107	2L_19878107_SNP	A	C	1981.77	.	AC=2;AF=1.00;AN=2;DB;DP=75;ExcessHet=3.0103;FS=0.000;MLEAC=2;MLEAF=1.00;MQ=44.00;QD=26.42;SOR=0.774	GT:AD:DP:GQ:PL	1/1:0,75:75:99:2010,224,0
2L	19878132	2L_19878132_SNP	A	G	637.77	.	AC=1;AF=0.500;AN=2;BaseQRankSum=-3.668;ClippingRankSum=0.000;DB;DP=66;ExcessHet=3.0103;FS=0.000;MLEAC=1;MLEAF=0.500;MQ=44.00;MQRankSum=0.000;QD=9.66;ReadPosRankSum=-1.034;SOR=0.700	GT:AD:DP:GQ:PL	0/1:33,33:66:99:666,0,735
2L	19878189	2L_19878189_SNP	T	C	705.77	.	AC=1;AF=0.500;AN=2;BaseQRankSum=0.717;ClippingRankSum=0.000;DB;DP=60;ExcessHet=3.0103;FS=3.582;MLEAC=1;MLEAF=0.500;MQ=43.97;MQRankSum=-0.871;QD=11.76;ReadPosRankSum=-0.134;SOR=0.350	GT:AD:DP:GQ:PL	0/1:27,33:60:99:734,0,582
2L	19878202	2L_19878202_SNP	G	A	723.77	.	AC=1;AF=0.500;AN=2;BaseQRankSum=3.426;ClippingRankSum=0.000;DB;DP=59;ExcessHet=3.0103;FS=5.163;MLEAC=1;MLEAF=0.500;MQ=43.97;MQRankSum=-0.853;QD=12.27;ReadPosRankSum=0.560;SOR=0.297	GT:AD:DP:GQ:PL	0/1:26,33:59:99:752,0,535
2L	19878227	2L_19878227_SNP	G	T	996.77	.	AC=1;AF=0.500;AN=2;BaseQRankSum=-0.780;ClippingRankSum=0.000;DB;DP=62;ExcessHet=3.0103;FS=0.000;MLEAC=1;MLEAF=0.500;MQ=43.97;MQRankSum=0.883;QD=16.08;ReadPosRankSum=-0.499;SOR=0.772	GT:AD:DP:GQ:PL	0/1:36,26:62:99:1025,0,1430
2L	19878231	2L_19878231_SNP	G	A	996.77	.	AC=1;AF=0.500;AN=2;BaseQRankSum=0.642;ClippingRankSum=0.000;DB;DP=63;ExcessHet=3.0103;FS=0.000;MLEAC=1;MLEAF=0.500;MQ=43.97;MQRankSum=0.898;QD=15.82;ReadPosRankSum=-0.775;SOR=0.689	GT:AD:DP:GQ:PL	0/1:36,27:63:99:1025,0,1430
2L	19878241	2L_19878241_SNP	A	G	922.77	.	AC=1;AF=0.500;AN=2;BaseQRankSum=-2.117;ClippingRankSum=0.000;DB;DP=61;ExcessHet=3.0103;FS=0.984;MLEAC=1;MLEAF=0.500;MQ=43.97;MQRankSum=0.895;QD=15.13;ReadPosRankSum=0.288;SOR=0.801	GT:AD:DP:GQ:PL	0/1:35,26:61:99:951,0,1418
2L	19878469	.	CAAAA	C	810.73	.	AC=1;AF=0.500;AN=2;BaseQRankSum=0.000;ClippingRankSum=0.000;DP=41;ExcessHet=3.0103;FS=1.409;MLEAC=1;MLEAF=0.500;MQ=43.35;MQRankSum=-1.143;QD=22.52;ReadPosRankSum=0.139;SOR=1.230	GT:AD:DP:GQ:PL	0/1:13,23:36:99:848,0,471
2L	19878534	2L_19878534_SNP	C	T	527.77	.	AC=1;AF=0.500;AN=2;BaseQRankSum=0.250;ClippingRankSum=0.000;DB;DP=54;ExcessHet=3.0103;FS=1.059;MLEAC=1;MLEAF=0.500;MQ=43.67;MQRankSum=-1.144;QD=9.77;ReadPosRankSum=0.624;SOR=0.465	GT:AD:DP:GQ:PL	0/1:28,26:54:99:556,0,559
2L	19878723	2L_19878723_SNP	T	G	1277.77	.	AC=2;AF=1.00;AN=2;DB;DP=47;ExcessHet=3.0103;FS=0.000;MLEAC=2;MLEAF=1.00;MQ=44.00;QD=27.19;SOR=0.823	GT:AD:DP:GQ:PL	1/1:0,47:47:99:1306,140,0
2L	19878734	.	AAG	A	311.73	.	AC=1;AF=0.500;AN=2;BaseQRankSum=0.654;ClippingRankSum=0.000;DP=57;ExcessHet=3.0103;FS=1.101;MLEAC=1;MLEAF=0.500;MQ=44.00;MQRankSum=0.000;QD=6.36;ReadPosRankSum=1.801;SOR=0.497	GT:AD:DP:GQ:PL	0/1:25,24:49:99:349,0,435
2L	19878735	.	AG	A	289.73	.	AC=1;AF=0.500;AN=2;BaseQRankSum=0.034;ClippingRankSum=0.000;DP=56;ExcessHet=3.0103;FS=1.115;MLEAC=1;MLEAF=0.500;MQ=44.00;MQRankSum=0.000;QD=5.91;ReadPosRankSum=-1.383;SOR=0.990	GT:AD:DP:GQ:PL	0/1:26,23:49:99:327,0,394
2L	19878751	2L_19878751_SNP	G	A	1180.77	.	AC=1;AF=0.500;AN=2;BaseQRankSum=0.344;ClippingRankSum=0.000;DB;DP=59;ExcessHet=3.0103;FS=0.000;MLEAC=1;MLEAF=0.500;MQ=44.00;MQRankSum=0.000;QD=20.01;ReadPosRankSum=-0.106;SOR=0.743	GT:AD:DP:GQ:PL	0/1:28,31:59:99:1209,0,1081
2L	19878752	2L_19878752_SNP	C	A	1180.77	.	AC=1;AF=0.500;AN=2;BaseQRankSum=-0.008;ClippingRankSum=0.000;DB;DP=59;ExcessHet=3.0103;FS=0.000;MLEAC=1;MLEAF=0.500;MQ=44.00;MQRankSum=0.000;QD=20.01;ReadPosRankSum=0.091;SOR=0.743	GT:AD:DP:GQ:PL	0/1:28,31:59:99:1209,0,1081
2L	19878828	2L_19878828_SNP	C	T	671.77	.	AC=1;AF=0.500;AN=2;BaseQRankSum=2.314;ClippingRankSum=0.000;DB;DP=75;ExcessHet=3.0103;FS=6.160;MLEAC=1;MLEAF=0.500;MQ=43.97;MQRankSum=-1.087;QD=9.08;ReadPosRankSum=-1.007;SOR=0.831	GT:AD:DP:GQ:PL	0/1:41,33:74:99:700,0,898
2L	19878911	2L_19878911_SNP	T	A	1285.77	.	AC=1;AF=0.500;AN=2;BaseQRankSum=0.218;ClippingRankSum=0.000;DB;DP=71;ExcessHet=3.0103;FS=8.085;MLEAC=1;MLEAF=0.500;MQ=44.00;MQRankSum=0.000;QD=18.11;ReadPosRankSum=0.403;SOR=1.210	GT:AD:DP:GQ:PL	0/1:36,35:71:99:1314,0,1369
2L	19878922	.	TGGGAGACAAACA	T	1173.73	.	AC=1;AF=0.500;AN=2;BaseQRankSum=-2.180;ClippingRankSum=0.000;DP=68;ExcessHet=3.0103;FS=8.146;MLEAC=1;MLEAF=0.500;MQ=44.00;MQRankSum=0.000;QD=17.26;ReadPosRankSum=1.723;SOR=1.087	GT:AD:DP:GQ:PL	0/1:37,31:68:99:1211,0,1465
2L	19878976	2L_19878976_SNP	A	G	519.77	.	AC=1;AF=0.500;AN=2;BaseQRankSum=-0.729;ClippingRankSum=0.000;DB;DP=59;ExcessHet=3.0103;FS=9.253;MLEAC=1;MLEAF=0.500;MQ=44.00;MQRankSum=0.000;QD=8.81;ReadPosRankSum=1.408;SOR=1.153	GT:AD:DP:GQ:PL	0/1:32,27:59:99:548,0,701
2L	19879036	2L_19879036_SNP	A	T	531.77	.	AC=1;AF=0.500;AN=2;BaseQRankSum=-0.026;ClippingRankSum=0.000;DB;DP=56;ExcessHet=3.0103;FS=3.749;MLEAC=1;MLEAF=0.500;MQ=44.00;MQRankSum=0.000;QD=9.50;ReadPosRankSum=0.683;SOR=0.868	GT:AD:DP:GQ:PL	0/1:30,26:56:99:560,0,659
2L	19879198	2L_19879198_SNP	T	C	333.77	.	AC=1;AF=0.500;AN=2;BaseQRankSum=0.446;ClippingRankSum=0.000;DB;DP=64;ExcessHet=3.0103;FS=3.642;MLEAC=1;MLEAF=0.500;MQ=44.00;MQRankSum=0.000;QD=5.30;ReadPosRankSum=-2.186;SOR=1.099	GT:AD:DP:GQ:PL	0/1:43,20:63:99:362,0,989
2L	19879276	2L_19879276_SNP	T	A	594.77	.	AC=1;AF=0.500;AN=2;BaseQRankSum=-1.033;ClippingRankSum=0.000;DB;DP=62;ExcessHet=3.0103;FS=0.000;MLEAC=1;MLEAF=0.500;MQ=43.97;MQRankSum=-1.528;QD=9.59;ReadPosRankSum=0.776;SOR=0.813	GT:AD:DP:GQ:PL	0/1:44,18:62:99:623,0,1985
2L	19879281	.	TGG	T	588.73	.	AC=1;AF=0.500;AN=2;BaseQRankSum=-0.059;ClippingRankSum=0.000;DP=61;ExcessHet=3.0103;FS=0.000;MLEAC=1;MLEAF=0.500;MQ=43.97;MQRankSum=-1.510;QD=9.65;ReadPosRankSum=1.020;SOR=0.671	GT:AD:DP:GQ:PL	0/1:43,18:61:99:626,0,1965
2L	19879284	.	CCG	C	591.73	.	AC=1;AF=0.500;AN=2;BaseQRankSum=0.922;ClippingRankSum=0.000;DP=59;ExcessHet=3.0103;FS=0.000;MLEAC=1;MLEAF=0.500;MQ=43.97;MQRankSum=-1.472;QD=10.03;ReadPosRankSum=0.988;SOR=0.573	GT:AD:DP:GQ:PL	0/1:41,18:59:99:629,0,1943
2L	19879291	2L_19879291_SNP	T	C	603.77	.	AC=1;AF=0.500;AN=2;BaseQRankSum=-0.193;ClippingRankSum=0.000;DB;DP=59;ExcessHet=3.0103;FS=0.000;MLEAC=1;MLEAF=0.500;MQ=43.97;MQRankSum=-1.472;QD=10.23;SOR=0.573	GT:AD:DP:GQ:PL	0/1:41,18:59:99:632,0,1901
2L	19879295	2L_19879295_SNP	A	C	603.77	.	AC=1;AF=0.500;AN=2;BaseQRankSum=-0.089;ClippingRankSum=0.000;DB;DP=57;ExcessHet=3.0103;FS=0.000;MLEAC=1;MLEAF=0.500;MQ=43.97;MQRankSum=-1.434;QD=10.59;ReadPosRankSum=0.953;SOR=0.650	GT:AD:DP:GQ:PL	0/1:39,18:57:99:632,0,1901
2L	19879311	2L_19879311_SNP	C	G	322.77	.	AC=1;AF=0.500;AN=2;BaseQRankSum=0.932;ClippingRankSum=0.000;DB;DP=55;ExcessHet=3.0103;FS=1.072;MLEAC=1;MLEAF=0.500;MQ=43.96;MQRankSum=-1.338;QD=5.87;ReadPosRankSum=-0.239;SOR=0.892	GT:AD:DP:GQ:PL	0/1:36,19:55:99:351,0,830
2L	19879532	2L_19879532_SNP	G	C	424.77	.	AC=1;AF=0.500;AN=2;BaseQRankSum=-0.084;ClippingRankSum=0.000;DB;DP=52;ExcessHet=3.0103;FS=1.050;MLEAC=1;MLEAF=0.500;MQ=43.82;MQRankSum=-1.640;QD=8.17;ReadPosRankSum=-1.239;SOR=0.874	GT:AD:DP:GQ:PL	0/1:30,22:52:99:453,0,654
2L	19879715	2L_19879715_SNP	A	G	382.77	.	AC=1;AF=0.500;AN=2;BaseQRankSum=-0.549;ClippingRankSum=0.000;DB;DP=42;ExcessHet=3.0103;FS=1.149;MLEAC=1;MLEAF=0.500;MQ=43.66;MQRankSum=-2.441;QD=9.11;ReadPosRankSum=0.655;SOR=0.892	GT:AD:DP:GQ:PL	0/1:22,20:42:99:411,0,484
2L	19879742	2L_19879742_INS	A	AT	557.73	.	AC=1;AF=0.500;AN=2;BaseQRankSum=-0.178;ClippingRankSum=0.000;DB;DP=43;ExcessHet=3.0103;FS=1.194;MLEAC=1;MLEAF=0.500;MQ=43.64;MQRankSum=-2.379;QD=12.97;ReadPosRankSum=0.644;SOR=1.005	GT:AD:DP:GQ:PL	0/1:22,21:43:99:595,0,680
2L	19879819	.	G	GTTTTTT	742.73	.	AC=1;AF=0.500;AN=2;BaseQRankSum=-0.368;ClippingRankSum=0.000;DP=39;ExcessHet=3.0103;FS=10.793;MLEAC=1;MLEAF=0.500;MQ=43.09;MQRankSum=-3.970;QD=20.63;ReadPosRankSum=-2.893;SOR=2.434	GT:AD:DP:GQ:PL	0/1:21,15:36:99:780,0,925
2L	19879822	2L_19879822_SNP	G	T	795.77	.	AC=1;AF=0.500;AN=2;BaseQRankSum=1.616;ClippingRankSum=0.000;DB;DP=45;ExcessHet=3.0103;FS=0.000;MLEAC=1;MLEAF=0.500;MQ=42.92;MQRankSum=-4.351;QD=18.09;ReadPosRankSum=-3.687;SOR=0.714	GT:AD:DP:GQ:PL	0/1:23,21:44:99:824,0,926
2L	19879828	.	G	T	805.77	.	AC=1;AF=0.500;AN=2;BaseQRankSum=1.962;ClippingRankSum=0.000;DP=49;ExcessHet=3.0103;FS=0.000;MLEAC=1;MLEAF=0.500;MQ=42.79;MQRankSum=-4.513;QD=16.79;ReadPosRankSum=-4.013;SOR=0.693	GT:AD:DP:GQ:PL	0/1:24,24:48:99:834,0,934
2L	19879929	2L_19879929_SNP	C	A	313.77	.	AC=1;AF=0.500;AN=2;BaseQRankSum=1.115;ClippingRankSum=0.000;DB;DP=48;ExcessHet=3.0103;FS=2.554;MLEAC=1;MLEAF=0.500;MQ=43.67;MQRankSum=-3.798;QD=6.54;ReadPosRankSum=-0.367;SOR=1.112	GT:AD:DP:GQ:PL	0/1:31,17:48:99:342,0,684
2L	19880024	2L_19880024_SNP	G	A	676.77	.	AC=1;AF=0.500;AN=2;BaseQRankSum=2.490;ClippingRankSum=0.000;DB;DP=48;ExcessHet=3.0103;FS=1.098;MLEAC=1;MLEAF=0.500;MQ=43.65;MQRankSum=-3.325;QD=14.10;ReadPosRankSum=0.550;SOR=0.892	GT:AD:DP:GQ:PL	0/1:28,20:48:99:705,0,1098
2L	19880034	2L_19880034_SNP	A	G	724.77	.	AC=1;AF=0.500;AN=2;BaseQRankSum=-0.434;ClippingRankSum=0.000;DB;DP=50;ExcessHet=3.0103;FS=0.000;MLEAC=1;MLEAF=0.500;MQ=43.69;MQRankSum=-3.295;QD=14.50;ReadPosRankSum=0.657;SOR=0.592	GT:AD:DP:GQ:PL	0/1:29,21:50:99:753,0,1131
2L	19880061	2L_19880061_SNP	T	C	912.77	.	AC=2;AF=1.00;AN=2;DB;DP=37;ExcessHet=3.0103;FS=0.000;MLEAC=2;MLEAF=1.00;MQ=43.46;QD=24.67;SOR=0.746	GT:AD:DP:GQ:PL	1/1:0,37:37:99:941,110,0
2L	19880120	2L_19880120_SNP	G	T	479.77	.	AC=1;AF=0.500;AN=2;BaseQRankSum=1.566;ClippingRankSum=0.000;DB;DP=39;ExcessHet=3.0103;FS=9.408;MLEAC=1;MLEAF=0.500;MQ=43.23;MQRankSum=-3.561;QD=12.30;ReadPosRankSum=0.673;SOR=1.510	GT:AD:DP:GQ:PL	0/1:17,22:39:99:508,0,356
2L	19880161	2L_19880161_SNP	A	G	775.77	.	AC=1;AF=0.500;AN=2;BaseQRankSum=-1.707;ClippingRankSum=0.000;DB;DP=45;ExcessHet=3.0103;FS=0.000;MLEAC=1;MLEAF=0.500;MQ=43.36;MQRankSum=-4.246;QD=17.24;ReadPosRankSum=1.184;SOR=0.807	GT:AD:DP:GQ:PL	0/1:24,21:45:99:804,0,895
2L	19880166	2L_19880166_SNP	T	C	775.77	.	AC=1;AF=0.500;AN=2;BaseQRankSum=-2.620;ClippingRankSum=0.000;DB;DP=45;ExcessHet=3.0103;FS=1.145;MLEAC=1;MLEAF=0.500;MQ=43.36;MQRankSum=-4.060;QD=17.24;ReadPosRankSum=0.386;SOR=0.810	GT:AD:DP:GQ:PL	0/1:23,22:45:99:804,0,895
2L	19880237	.	AGCCTAAATG	A	320.73	.	AC=1;AF=0.500;AN=2;BaseQRankSum=-0.263;ClippingRankSum=0.000;DP=54;ExcessHet=3.0103;FS=1.114;MLEAC=1;MLEAF=0.500;MQ=43.49;MQRankSum=-4.348;QD=6.17;ReadPosRankSum=-0.148;SOR=0.495	GT:AD:DP:GQ:PL	0/1:34,18:52:99:358,0,1343
2L	19880283	2L_19880283_SNP	C	A	811.77	.	AC=1;AF=0.500;AN=2;BaseQRankSum=0.780;ClippingRankSum=0.000;DB;DP=55;ExcessHet=3.0103;FS=0.000;MLEAC=1;MLEAF=0.500;MQ=43.46;MQRankSum=-5.027;QD=14.76;ReadPosRankSum=-0.333;SOR=0.656	GT:AD:DP:GQ:PL	0/1:32,23:55:99:840,0,1202
2L	19880293	2L_19880293_SNP	A	T	810.77	.	AC=1;AF=0.500;AN=2;BaseQRankSum=0.383;ClippingRankSum=0.000;DB;DP=50;ExcessHet=3.0103;FS=0.000;MLEAC=1;MLEAF=0.500;MQ=43.41;MQRankSum=-4.880;QD=16.22;ReadPosRankSum=-0.723;SOR=0.569	GT:AD:DP:GQ:PL	0/1:28,22:50:99:839,0,1109
2L	19880305	2L_19880305_SNP	G	T	852.77	.	AC=1;AF=0.500;AN=2;BaseQRankSum=2.224;ClippingRankSum=0.000;DB;DP=50;ExcessHet=3.0103;FS=0.000;MLEAC=1;MLEAF=0.500;MQ=43.41;MQRankSum=-4.880;QD=17.06;ReadPosRankSum=-0.489;SOR=0.569	GT:AD:DP:GQ:PL	0/1:28,22:50:99:881,0,1106
2L	19880310	2L_19880310_SNP	A	C	852.77	.	AC=1;AF=0.500;AN=2;BaseQRankSum=-0.977;ClippingRankSum=0.000;DB;DP=49;ExcessHet=3.0103;FS=1.101;MLEAC=1;MLEAF=0.500;MQ=43.44;MQRankSum=-4.571;QD=17.40;ReadPosRankSum=-0.663;SOR=0.819	GT:AD:DP:GQ:PL	0/1:27,22:49:99:881,0,1106
2L	19880312	2L_19880312_SNP	G	T	855.77	.	AC=1;AF=0.500;AN=2;BaseQRankSum=2.968;ClippingRankSum=0.000;DB;DP=47;ExcessHet=3.0103;FS=1.121;MLEAC=1;MLEAF=0.500;MQ=43.42;MQRankSum=-4.427;QD=18.21;ReadPosRankSum=-1.088;SOR=0.815	GT:AD:DP:GQ:PL	0/1:25,22:47:99:884,0,1064
2L	19880313	2L_19880313_SNP	T	A	859.77	.	AC=1;AF=0.500;AN=2;BaseQRankSum=1.056;ClippingRankSum=0.000;DB;DP=47;ExcessHet=3.0103;FS=1.121;MLEAC=1;MLEAF=0.500;MQ=43.42;MQRankSum=-4.427;QD=18.29;ReadPosRankSum=-1.024;SOR=0.815	GT:AD:DP:GQ:PL	0/1:25,22:47:99:888,0,1023
2L	19880320	2L_19880320_SNP	C	G	862.77	.	AC=1;AF=0.500;AN=2;BaseQRankSum=2.414;ClippingRankSum=0.000;DB;DP=48;ExcessHet=3.0103;FS=0.000;MLEAC=1;MLEAF=0.500;MQ=43.47;MQRankSum=-4.089;QD=17.97;ReadPosRankSum=-0.919;SOR=0.711	GT:AD:DP:GQ:PL	0/1:25,23:48:99:891,0,981
2L	19880323	.	AT	A	808.73	.	AC=1;AF=0.500;AN=2;BaseQRankSum=0.450;ClippingRankSum=0.000;DP=47;ExcessHet=3.0103;FS=0.000;MLEAC=1;MLEAF=0.500;MQ=43.46;MQRankSum=-4.194;QD=17.21;ReadPosRankSum=-0.605;SOR=0.790	GT:AD:DP:GQ:PL	0/1:25,22:47:99:846,0,1008
2L	19880492	2L_19880492_SNP	T	C	862.77	.	AC=1;AF=0.500;AN=2;BaseQRankSum=1.160;ClippingRankSum=0.000;DB;DP=51;ExcessHet=3.0103;FS=13.083;MLEAC=1;MLEAF=0.500;MQ=43.56;MQRankSum=-3.910;QD=16.92;ReadPosRankSum=-1.832;SOR=0.410	GT:AD:DP:GQ:PL	0/1:27,24:51:99:891,0,1225
2L	19880498	.	A	ACCATAG	792.73	.	AC=1;AF=0.500;AN=2;BaseQRankSum=0.272;ClippingRankSum=0.000;DP=48;ExcessHet=3.0103;FS=14.036;MLEAC=1;MLEAF=0.500;MQ=43.53;MQRankSum=-4.038;QD=16.52;ReadPosRankSum=-1.439;SOR=0.751	GT:AD:DP:GQ:PL	0/1:26,22:48:99:830,0,1197
2L	19880503	2L_19880503_SNP	A	T	814.77	.	AC=1;AF=0.500;AN=2;BaseQRankSum=3.951;ClippingRankSum=0.000;DB;DP=47;ExcessHet=3.0103;FS=17.139;MLEAC=1;MLEAF=0.500;MQ=43.56;MQRankSum=-3.734;QD=17.34;ReadPosRankSum=-1.354;SOR=0.734	GT:AD:DP:GQ:PL	0/1:25,22:47:99:843,0,1221
2L	19880504	.	G	T	817.77	.	AC=1;AF=0.500;AN=2;BaseQRankSum=3.939;ClippingRankSum=0.000;DP=47;ExcessHet=3.0103;FS=17.139;MLEAC=1;MLEAF=0.500;MQ=43.56;MQRankSum=-3.734;QD=17.40;ReadPosRankSum=-1.280;SOR=0.734	GT:AD:DP:GQ:PL	0/1:25,22:47:99:846,0,1179
2L	19880511	2L_19880511_SNP	G	A	774.77	.	AC=1;AF=0.500;AN=2;BaseQRankSum=3.441;ClippingRankSum=0.000;DB;DP=46;ExcessHet=3.0103;FS=14.681;MLEAC=1;MLEAF=0.500;MQ=43.55;MQRankSum=-3.832;QD=16.84;ReadPosRankSum=-0.618;SOR=0.595	GT:AD:DP:GQ:PL	0/1:25,21:46:99:803,0,1166
2L	19880553	.	T	TA	332.73	.	AC=1;AF=0.500;AN=2;BaseQRankSum=-1.650;ClippingRankSum=0.000;DP=44;ExcessHet=3.0103;FS=15.881;MLEAC=1;MLEAF=0.500;MQ=43.56;MQRankSum=-3.390;QD=7.92;ReadPosRankSum=2.339;SOR=0.630	GT:AD:DP:GQ:PL	0/1:23,19:42:99:370,0,448
2L	19880585	2L_19880585_SNP	T	C	556.77	.	AC=1;AF=0.500;AN=2;BaseQRankSum=-1.463;ClippingRankSum=0.000;DB;DP=58;ExcessHet=3.0103;FS=6.937;MLEAC=1;MLEAF=0.500;MQ=43.68;MQRankSum=-3.332;QD=9.60;ReadPosRankSum=0.093;SOR=1.049	GT:AD:DP:GQ:PL	0/1:30,28:58:99:585,0,694
2L	19880897	2L_19880897_SNP	T	C	799.77	.	AC=1;AF=0.500;AN=2;BaseQRankSum=0.052;ClippingRankSum=0.000;DB;DP=49;ExcessHet=3.0103;FS=1.115;MLEAC=1;MLEAF=0.500;MQ=44.00;MQRankSum=0.000;QD=16.32;ReadPosRankSum=0.333;SOR=0.990	GT:AD:DP:GQ:PL	0/1:26,23:49:99:828,0,913
2L	19880918	2L_19880918_SNP	T	C	775.77	.	AC=1;AF=0.500;AN=2;BaseQRankSum=-2.988;ClippingRankSum=0.000;DB;DP=46;ExcessHet=3.0103;FS=2.561;MLEAC=1;MLEAF=0.500;MQ=44.00;MQRankSum=0.000;QD=16.86;ReadPosRankSum=-0.699;SOR=1.132	GT:AD:DP:GQ:PL	0/1:23,23:46:99:804,0,843
2L	19880950	2L_19880950_SNP	C	A	545.77	.	AC=1;AF=0.500;AN=2;BaseQRankSum=1.075;ClippingRankSum=0.000;DB;DP=50;ExcessHet=3.0103;FS=10.323;MLEAC=1;MLEAF=0.500;MQ=44.00;MQRankSum=0.000;QD=10.92;ReadPosRankSum=0.153;SOR=0.552	GT:AD:DP:GQ:PL	0/1:23,27:50:99:574,0,794
2L	19880956	2L_19880956_SNP	C	T	368.77	.	AC=1;AF=0.500;AN=2;BaseQRankSum=1.205;ClippingRankSum=0.000;DB;DP=48;ExcessHet=3.0103;FS=8.122;MLEAC=1;MLEAF=0.500;MQ=44.00;MQRankSum=0.000;QD=7.68;ReadPosRankSum=0.554;SOR=1.294	GT:AD:DP:GQ:PL	0/1:28,20:48:99:397,0,1096
2L	19881049	2L_19881049_SNP	T	C	458.77	.	AC=1;AF=0.500;AN=2;BaseQRankSum=-4.080;ClippingRankSum=0.000;DB;DP=51;ExcessHet=3.0103;FS=2.447;MLEAC=1;MLEAF=0.500;MQ=44.00;MQRankSum=0.000;QD=9.18;ReadPosRankSum=1.055;SOR=1.220	GT:AD:DP:GQ:PL	0/1:24,26:50:99:487,0,546
2L	19881112	.	C	CCAT	855.73	.	AC=1;AF=0.500;AN=2;BaseQRankSum=-1.131;ClippingRankSum=0.000;DP=53;ExcessHet=3.0103;FS=0.000;MLEAC=1;MLEAF=0.500;MQ=44.00;MQRankSum=0.000;QD=18.21;ReadPosRankSum=2.354;SOR=0.784	GT:AD:DP:GQ:PL	0/1:24,23:47:99:893,0,939
2L	19881312	2L_19881312_SNP	A	G	280.77	.	AC=1;AF=0.500;AN=2;BaseQRankSum=-2.628;ClippingRankSum=0.000;DB;DP=50;ExcessHet=3.0103;FS=4.254;MLEAC=1;MLEAF=0.500;MQ=44.00;MQRankSum=0.000;QD=5.62;ReadPosRankSum=-0.357;SOR=0.294	GT:AD:DP:GQ:PL	0/1:32,18:50:99:309,0,761
2L	19881525	.	TGCGGATGTG	T	337.73	.	AC=1;AF=0.500;AN=2;BaseQRankSum=-0.379;ClippingRankSum=0.000;DP=35;ExcessHet=3.0103;FS=10.037;MLEAC=1;MLEAF=0.500;MQ=43.89;MQRankSum=0.000;QD=13.51;ReadPosRankSum=2.276;SOR=2.250	GT:AD:DP:GQ:PL	0/1:15,10:25:99:375,0,588
2L	19881583	.	C	G	655.77	.	AC=2;AF=1.00;AN=2;DP=26;ExcessHet=3.0103;FS=0.000;MLEAC=2;MLEAF=1.00;MQ=44.00;QD=25.22;SOR=0.846	GT:AD:DP:GQ:PL	1/1:0,26:26:77:684,77,0
2L	19881658	2L_19881658_SNP	T	A	793.77	.	AC=1;AF=0.500;AN=2;BaseQRankSum=-2.237;ClippingRankSum=0.000;DB;DP=41;ExcessHet=3.0103;FS=0.000;MLEAC=1;MLEAF=0.500;MQ=44.00;MQRankSum=0.000;QD=19.36;ReadPosRankSum=1.318;SOR=0.770	GT:AD:DP:GQ:PL	0/1:20,21:41:99:822,0,777
2L	19881679	2L_19881679_SNP	C	G	997.77	.	AC=1;AF=0.500;AN=2;BaseQRankSum=1.207;ClippingRankSum=0.000;DB;DP=47;ExcessHet=3.0103;FS=0.000;MLEAC=1;MLEAF=0.500;MQ=44.00;MQRankSum=0.000;QD=21.23;ReadPosRankSum=-0.696;SOR=0.850	GT:AD:DP:GQ:PL	0/1:21,26:47:99:1026,0,828
2L	19881699	2L_19881699_SNP	C	T	930.77	.	AC=1;AF=0.500;AN=2;BaseQRankSum=1.491;ClippingRankSum=0.000;DB;DP=47;ExcessHet=3.0103;FS=1.182;MLEAC=1;MLEAF=0.500;MQ=44.00;MQRankSum=0.000;QD=19.80;ReadPosRankSum=-0.821;SOR=0.425	GT:AD:DP:GQ:PL	0/1:22,25:47:99:959,0,838
2L	19881732	2L_19881732_SNP	T	C	619.77	.	AC=1;AF=0.500;AN=2;BaseQRankSum=2.078;ClippingRankSum=0.000;DB;DP=57;ExcessHet=3.0103;FS=0.000;MLEAC=1;MLEAF=0.500;MQ=43.93;MQRankSum=-1.377;QD=10.87;ReadPosRankSum=0.432;SOR=0.610	GT:AD:DP:GQ:PL	0/1:28,29:57:99:648,0,605
2L	19881875	2L_19881875_SNP	T	A	834.77	.	AC=1;AF=0.500;AN=2;BaseQRankSum=-3.213;ClippingRankSum=0.000;DB;DP=72;ExcessHet=3.0103;FS=0.000;MLEAC=1;MLEAF=0.500;MQ=44.00;MQRankSum=0.000;QD=11.59;ReadPosRankSum=-1.236;SOR=0.793	GT:AD:DP:GQ:PL	0/1:32,40:72:99:863,0,688
2L	19882042	.	T	TTCTCCTGTCTCCTG	2498.73	.	AC=2;AF=1.00;AN=2;DP=51;ExcessHet=3.0103;FS=0.000;MLEAC=2;MLEAF=1.00;MQ=43.67;QD=24.64;SOR=0.693	GT:AD:DP:GQ:PL	1/1:0,48:48:99:2536,174,0
2L	19882147	.	A	AG	581.73	.	AC=1;AF=0.500;AN=2;BaseQRankSum=-0.588;ClippingRankSum=0.000;DP=50;ExcessHet=3.0103;FS=2.410;MLEAC=1;MLEAF=0.500;MQ=43.80;MQRankSum=0.058;QD=11.87;ReadPosRankSum=-0.366;SOR=0.420	GT:AD:DP:GQ:PL	0/1:29,20:49:99:619,0,1156
2L	19882150	.	CA	C,AA	1082.73	.	AC=1,1;AF=0.500,0.500;AN=2;BaseQRankSum=-1.203;ClippingRankSum=0.000;DP=54;ExcessHet=3.0103;FS=6.201;MLEAC=1,1;MLEAF=0.500,0.500;MQ=43.82;MQRankSum=-0.538;QD=20.82;ReadPosRankSum=1.335;SOR=0.065	GT:AD:DP:GQ:PL	1/2:3,29,20:52:99:1120,662,694,506,0,1138
2L	19882198	2L_19882198_SNP	C	G	495.77	.	AC=1;AF=0.500;AN=2;BaseQRankSum=-1.694;ClippingRankSum=0.000;DB;DP=46;ExcessHet=3.0103;FS=2.588;MLEAC=1;MLEAF=0.500;MQ=43.72;MQRankSum=1.151;QD=10.78;ReadPosRankSum=1.633;SOR=0.368	GT:AD:DP:GQ:PL	0/1:21,25:46:99:524,0,442
2L	19882254	2L_19882254_SNP	C	A	2020.77	.	AC=2;AF=1.00;AN=2;DB;DP=47;ExcessHet=3.0103;FS=0.000;MLEAC=2;MLEAF=1.00;MQ=43.83;QD=29.08;SOR=0.919	GT:AD:DP:GQ:PL	1/1:0,47:47:99:2049,144,0
2L	19882275	2L_19882275_SNP	T	G	2052.77	.	AC=2;AF=1.00;AN=2;DB;DP=50;ExcessHet=3.0103;FS=0.000;MLEAC=2;MLEAF=1.00;MQ=43.84;QD=28.78;SOR=1.112	GT:AD:DP:GQ:PL	1/1:0,49:49:99:2081,147,0
2L	19882567	2L_19882567_SNP	C	T	579.77	.	AC=1;AF=0.500;AN=2;BaseQRankSum=3.733;ClippingRankSum=0.000;DB;DP=65;ExcessHet=3.0103;FS=2.165;MLEAC=1;MLEAF=0.500;MQ=44.00;MQRankSum=0.000;QD=8.92;ReadPosRankSum=-0.768;SOR=0.418	GT:AD:DP:GQ:PL	0/1:36,29:65:99:608,0,788
2L	19882587	2L_19882587_SNP	T	C	484.77	.	AC=1;AF=0.500;AN=2;BaseQRankSum=-2.051;ClippingRankSum=0.000;DB;DP=62;ExcessHet=3.0103;FS=2.218;MLEAC=1;MLEAF=0.500;MQ=44.00;MQRankSum=0.000;QD=7.95;ReadPosRankSum=-1.240;SOR=0.401	GT:AD:DP:GQ:PL	0/1:35,26:61:99:513,0,803
2L	19882917	2L_19882917_SNP	T	C	1735.77	.	AC=2;AF=1.00;AN=2;DB;DP=65;ExcessHet=3.0103;FS=0.000;MLEAC=2;MLEAF=1.00;MQ=43.91;QD=26.70;SOR=1.162	GT:AD:DP:GQ:PL	1/1:0,65:65:99:1764,194,0
2L	19882994	2L_19882994_SNP	A	G	917.77	.	AC=1;AF=0.500;AN=2;BaseQRankSum=-1.145;ClippingRankSum=0.000;DB;DP=67;ExcessHet=3.0103;FS=6.983;MLEAC=1;MLEAF=0.500;MQ=43.91;MQRankSum=-1.077;QD=13.70;ReadPosRankSum=-1.667;SOR=0.227	GT:AD:DP:GQ:PL	0/1:25,42:67:99:946,0,502
2L	19883076	2L_19883076_SNP	T	G	2271.77	.	AC=2;AF=1.00;AN=2;DB;DP=65;ExcessHet=3.0103;FS=0.000;MLEAC=2;MLEAF=1.00;MQ=44.00;QD=34.95;SOR=0.854	GT:AD:DP:GQ:PL	1/1:0,65:65:99:2300,194,0
2L	19883091	2L_19883091_SNP	C	T	1143.77	.	AC=1;AF=0.500;AN=2;BaseQRankSum=2.105;ClippingRankSum=0.000;DB;DP=66;ExcessHet=3.0103;FS=0.000;MLEAC=1;MLEAF=0.500;MQ=44.00;MQRankSum=0.000;QD=17.33;ReadPosRankSum=-0.539;SOR=0.584	GT:AD:DP:GQ:PL	0/1:33,33:66:99:1172,0,1167
2L	19883110	2L_19883110_SNP	A	T	1138.77	.	AC=1;AF=0.500;AN=2;BaseQRankSum=-0.509;ClippingRankSum=0.000;DB;DP=62;ExcessHet=3.0103;FS=0.960;MLEAC=1;MLEAF=0.500;MQ=44.00;MQRankSum=0.000;QD=18.37;ReadPosRankSum=-1.236;SOR=0.560	GT:AD:DP:GQ:PL	0/1:30,32:62:99:1167,0,1108
2L	19883136	2L_19883136_SNP	G	C	684.77	.	AC=1;AF=0.500;AN=2;BaseQRankSum=0.520;ClippingRankSum=0.000;DB;DP=59;ExcessHet=3.0103;FS=1.018;MLEAC=1;MLEAF=0.500;MQ=44.00;MQRankSum=0.000;QD=11.61;ReadPosRankSum=-0.496;SOR=0.990	GT:AD:DP:GQ:PL	0/1:26,33:59:99:713,0,514
2L	19883223	2L_19883223_SNP	A	T	446.77	.	AC=1;AF=0.500;AN=2;BaseQRankSum=-2.525;ClippingRankSum=0.000;DB;DP=49;ExcessHet=3.0103;FS=2.460;MLEAC=1;MLEAF=0.500;MQ=44.00;MQRankSum=0.000;QD=9.12;ReadPosRankSum=-0.299;SOR=1.179	GT:AD:DP:GQ:PL	0/1:26,23:49:99:475,0,586
2L	19883439	2L_19883439_SNP	T	G	382.77	.	AC=1;AF=0.500;AN=2;BaseQRankSum=-2.022;ClippingRankSum=0.000;DB;DP=50;ExcessHet=3.0103;FS=2.517;MLEAC=1;MLEAF=0.500;MQ=43.87;MQRankSum=-0.292;QD=7.66;ReadPosRankSum=-1.322;SOR=1.219	GT:AD:DP:GQ:PL	0/1:30,20:50:99:411,0,706
2L	19883467	2L_19883467_SNP	T	A	413.77	.	AC=1;AF=0.500;AN=2;BaseQRankSum=2.744;ClippingRankSum=0.000;DB;DP=54;ExcessHet=3.0103;FS=0.000;MLEAC=1;MLEAF=0.500;MQ=43.81;MQRankSum=0.179;QD=7.66;ReadPosRankSum=-0.226;SOR=0.560	GT:AD:DP:GQ:PL	0/1:33,21:54:99:442,0,724
2L	19883505	2L_19883505_SNP	C	G	385.77	.	AC=1;AF=0.500;AN=2;BaseQRankSum=-1.447;ClippingRankSum=0.000;DB;DP=52;ExcessHet=3.0103;FS=2.399;MLEAC=1;MLEAF=0.500;MQ=43.84;MQRankSum=-0.222;QD=7.42;ReadPosRankSum=0.162;SOR=0.384	GT:AD:DP:GQ:PL	0/1:30,22:52:99:414,0,666
2L	19883674	2L_19883674_SNP	T	C	1039.77	.	AC=2;AF=1.00;AN=2;DB;DP=37;ExcessHet=3.0103;FS=0.000;MLEAC=2;MLEAF=1.00;MQ=44.00;QD=28.10;SOR=1.270	GT:AD:DP:GQ:PL	1/1:0,37:37:99:1068,111,0
2L	19883759	2L_19883759_SNP	G	A	556.77	.	AC=1;AF=0.500;AN=2;BaseQRankSum=2.885;ClippingRankSum=0.000;DB;DP=57;ExcessHet=3.0103;FS=0.000;MLEAC=1;MLEAF=0.500;MQ=44.00;MQRankSum=0.000;QD=9.77;ReadPosRankSum=-0.269;SOR=0.779	GT:AD:DP:GQ:PL	0/1:31,26:57:99:585,0,696
2L	19883875	2L_19883875_SNP	A	G	268.77	.	AC=1;AF=0.500;AN=2;BaseQRankSum=-2.059;ClippingRankSum=0.000;DB;DP=45;ExcessHet=3.0103;FS=0.000;MLEAC=1;MLEAF=0.500;MQ=44.00;MQRankSum=0.000;QD=5.97;ReadPosRankSum=-0.357;SOR=0.864	GT:AD:DP:GQ:PL	0/1:29,16:45:99:297,0,667
2L	19883892	2L_19883892_SNP	G	A	282.77	.	AC=1;AF=0.500;AN=2;BaseQRankSum=2.252;ClippingRankSum=0.000;DB;DP=47;ExcessHet=3.0103;FS=1.191;MLEAC=1;MLEAF=0.500;MQ=44.00;MQRankSum=0.000;QD=6.02;ReadPosRankSum=-2.253;SOR=0.895	GT:AD:DP:GQ:PL	0/1:31,16:47:99:311,0,711
2L	19884018	2L_19884018_SNP	T	A	384.77	.	AC=1;AF=0.500;AN=2;BaseQRankSum=1.013;ClippingRankSum=0.000;DB;DP=41;ExcessHet=3.0103;FS=4.506;MLEAC=1;MLEAF=0.500;MQ=44.00;MQRankSum=0.000;QD=9.38;ReadPosRankSum=0.600;SOR=0.985	GT:AD:DP:GQ:PL	0/1:21,20:41:99:413,0,440
2L	19884143	2L_19884143_SNP	A	G	316.77	.	AC=1;AF=0.500;AN=2;BaseQRankSum=-1.907;ClippingRankSum=0.000;DB;DP=41;ExcessHet=3.0103;FS=6.647;MLEAC=1;MLEAF=0.500;MQ=43.95;MQRankSum=-1.113;QD=7.92;ReadPosRankSum=1.273;SOR=1.269	GT:AD:DP:GQ:PL	0/1:23,17:40:99:345,0,507
2L	19884163	2L_19884163_SNP	A	C	646.77	.	AC=1;AF=0.500;AN=2;BaseQRankSum=-1.756;ClippingRankSum=0.000;DB;DP=41;ExcessHet=3.0103;FS=4.590;MLEAC=1;MLEAF=0.500;MQ=43.95;MQRankSum=-1.055;QD=16.17;ReadPosRankSum=0.441;SOR=1.493	GT:AD:DP:GQ:PL	0/1:22,18:40:99:675,0,1300
2L	19884172	2L_19884172_SNP	G	A	664.77	.	AC=1;AF=0.500;AN=2;BaseQRankSum=0.703;ClippingRankSum=0.000;DB;DP=39;ExcessHet=3.0103;FS=4.655;MLEAC=1;MLEAF=0.500;MQ=43.95;MQRankSum=-1.001;QD=17.49;ReadPosRankSum=-0.160;SOR=1.493	GT:AD:DP:GQ:PL	0/1:20,18:38:99:693,0,1276
2L	19884177	2L_19884177_SNP	C	T	586.77	.	AC=1;AF=0.500;AN=2;BaseQRankSum=2.690;ClippingRankSum=0.000;DB;DP=35;ExcessHet=3.0103;FS=3.041;MLEAC=1;MLEAF=0.500;MQ=43.94;MQRankSum=-1.002;QD=17.26;ReadPosRankSum=0.220;SOR=1.302	GT:AD:DP:GQ:PL	0/1:18,16:34:99:615,0,1197
2L	19884366	2L_19884366_SNP	T	G	407.77	.	AC=1;AF=0.500;AN=2;BaseQRankSum=-2.282;ClippingRankSum=0.000;DB;DP=47;ExcessHet=3.0103;FS=1.150;MLEAC=1;MLEAF=0.500;MQ=44.00;MQRankSum=0.000;QD=8.68;ReadPosRankSum=0.834;SOR=1.036	GT:AD:DP:GQ:PL	0/1:26,21:47:99:436,0,596
2L	19884473	2L_19884473_SNP	G	A	606.77	.	AC=1;AF=0.500;AN=2;BaseQRankSum=0.134;ClippingRankSum=0.000;DB;DP=62;ExcessHet=3.0103;FS=0.000;MLEAC=1;MLEAF=0.500;MQ=43.97;MQRankSum=-0.968;QD=9.79;ReadPosRankSum=-2.474;SOR=0.693	GT:AD:DP:GQ:PL	0/1:31,31:62:99:635,0,667
2L	19884487	2L_19884487_SNP	C	T	675.77	.	AC=1;AF=0.500;AN=2;BaseQRankSum=0.197;ClippingRankSum=0.000;DB;DP=65;ExcessHet=3.0103;FS=2.074;MLEAC=1;MLEAF=0.500;MQ=43.97;MQRankSum=-0.954;QD=10.40;ReadPosRankSum=-0.653;SOR=0.438	GT:AD:DP:GQ:PL	0/1:32,33:65:99:704,0,703
2L	19884520	2L_19884520_SNP	A	G	1113.77	.	AC=1;AF=0.500;AN=2;BaseQRankSum=-3.226;ClippingRankSum=0.000;DB;DP=60;ExcessHet=3.0103;FS=0.990;MLEAC=1;MLEAF=0.500;MQ=43.97;MQRankSum=-0.967;QD=18.56;ReadPosRankSum=1.954;SOR=0.976	GT:AD:DP:GQ:PL	0/1:30,30:60:99:1142,0,1161
2L	19884530	2L_19884530_SNP	A	T	1243.77	.	AC=1;AF=0.500;AN=2;BaseQRankSum=-1.430;ClippingRankSum=0.000;DB;DP=68;ExcessHet=3.0103;FS=0.907;MLEAC=1;MLEAF=0.500;MQ=43.97;MQRankSum=-0.942;QD=18.29;ReadPosRankSum=1.620;SOR=0.576	GT:AD:DP:GQ:PL	0/1:33,35:68:99:1272,0,1224
2L	19884544	2L_19884544_SNP	T	G	1307.77	.	AC=1;AF=0.500;AN=2;BaseQRankSum=0.729;ClippingRankSum=0.000;DB;DP=68;ExcessHet=3.0103;FS=1.973;MLEAC=1;MLEAF=0.500;MQ=43.97;MQRankSum=-0.942;QD=19.23;ReadPosRankSum=1.031;SOR=0.487	GT:AD:DP:GQ:PL	0/1:33,35:68:99:1336,0,1274
2L	19884548	2L_19884548_SNP	T	A	1310.77	.	AC=1;AF=0.500;AN=2;BaseQRankSum=-2.742;ClippingRankSum=0.000;DB;DP=68;ExcessHet=3.0103;FS=4.812;MLEAC=1;MLEAF=0.500;MQ=43.97;MQRankSum=-0.971;QD=19.28;ReadPosRankSum=1.192;SOR=0.503	GT:AD:DP:GQ:PL	0/1:34,34:68:99:1339,0,1275
2L	19884584	2L_19884584_SNP	T	A	697.77	.	AC=1;AF=0.500;AN=2;BaseQRankSum=1.493;ClippingRankSum=0.000;DB;DP=71;ExcessHet=3.0103;FS=0.000;MLEAC=1;MLEAF=0.500;MQ=43.97;MQRankSum=-1.015;QD=9.83;ReadPosRankSum=-0.969;SOR=0.775	GT:AD:DP:GQ:PL	0/1:37,34:71:99:726,0,815
2L	19884624	2L_19884624_SNP	G	T	716.77	.	AC=1;AF=0.500;AN=2;BaseQRankSum=-0.553;ClippingRankSum=0.000;DB;DP=67;ExcessHet=3.0103;FS=2.041;MLEAC=1;MLEAF=0.500;MQ=44.00;MQRankSum=0.000;QD=10.70;ReadPosRankSum=0.475;SOR=0.987	GT:AD:DP:GQ:PL	0/1:32,35:67:99:745,0,657
2L	19884879	2L_19884879_SNP	T	C	883.77	.	AC=1;AF=0.500;AN=2;BaseQRankSum=1.384;ClippingRankSum=0.000;DB;DP=63;ExcessHet=3.0103;FS=11.705;MLEAC=1;MLEAF=0.500;MQ=44.00;MQRankSum=0.000;QD=14.03;ReadPosRankSum=0.035;SOR=1.222	GT:AD:DP:GQ:PL	0/1:24,39:63:99:912,0,437
2L	19884968	2L_19884968_SNP	A	C	1969.77	.	AC=2;AF=1.00;AN=2;DB;DP=73;ExcessHet=3.0103;FS=0.000;MLEAC=2;MLEAF=1.00;MQ=43.97;QD=26.98;SOR=0.836	GT:AD:DP:GQ:PL	1/1:0,73:73:99:1998,218,0
2L	19885070	2L_19885070_SNP	A	T	856.77	.	AC=1;AF=0.500;AN=2;BaseQRankSum=-0.337;ClippingRankSum=0.000;DB;DP=69;ExcessHet=3.0103;FS=2.079;MLEAC=1;MLEAF=0.500;MQ=43.97;MQRankSum=-1.256;QD=12.42;ReadPosRankSum=-0.874;SOR=0.991	GT:AD:DP:GQ:PL	0/1:43,26:69:99:885,0,1674
2L	19885091	.	A	AAAT	1089.73	.	AC=1;AF=0.500;AN=2;BaseQRankSum=1.649;ClippingRankSum=0.000;DP=71;ExcessHet=3.0103;FS=0.000;MLEAC=1;MLEAF=0.500;MQ=44.00;MQRankSum=0.000;QD=15.35;ReadPosRankSum=-2.425;SOR=0.608	GT:AD:DP:GQ:PL	0/1:43,28:71:99:1127,0,1820
2L	19885094	.	A	C	1143.77	.	AC=1;AF=0.500;AN=2;BaseQRankSum=2.056;ClippingRankSum=0.000;DP=74;ExcessHet=3.0103;FS=0.891;MLEAC=1;MLEAF=0.500;MQ=44.00;MQRankSum=0.000;QD=15.46;ReadPosRankSum=-3.124;SOR=0.544	GT:AD:DP:GQ:PL	0/1:43,31:74:99:1172,0,1792
2L	19885095	.	A	ATACGCACT	1134.73	.	AC=1;AF=0.500;AN=2;BaseQRankSum=3.056;ClippingRankSum=0.000;DP=74;ExcessHet=3.0103;FS=0.891;MLEAC=1;MLEAF=0.500;MQ=44.00;MQRankSum=0.000;QD=15.33;ReadPosRankSum=-3.113;SOR=0.544	GT:AD:DP:GQ:PL	0/1:43,31:74:99:1172,0,1793
2L	19885180	2L_19885180_SNP	C	A	438.77	.	AC=1;AF=0.500;AN=2;BaseQRankSum=0.087;ClippingRankSum=0.000;DB;DP=60;ExcessHet=3.0103;FS=3.613;MLEAC=1;MLEAF=0.500;MQ=44.00;MQRankSum=0.000;QD=7.31;ReadPosRankSum=0.438;SOR=0.354	GT:AD:DP:GQ:PL	0/1:36,24:60:99:467,0,795
2L	19885231	2L_19885231_SNP	A	T	456.77	.	AC=1;AF=0.500;AN=2;BaseQRankSum=-0.933;ClippingRankSum=0.000;DB;DP=63;ExcessHet=3.0103;FS=2.188;MLEAC=1;MLEAF=0.500;MQ=44.00;MQRankSum=0.000;QD=7.25;ReadPosRankSum=0.492;SOR=1.018	GT:AD:DP:GQ:PL	0/1:39,24:63:99:485,0,899
2L	19885462	2L_19885462_SNP	T	A	470.77	.	AC=1;AF=0.500;AN=2;BaseQRankSum=-1.672;ClippingRankSum=0.000;DB;DP=54;ExcessHet=3.0103;FS=9.530;MLEAC=1;MLEAF=0.500;MQ=44.00;MQRankSum=0.000;QD=8.72;ReadPosRankSum=2.615;SOR=1.227	GT:AD:DP:GQ:PL	0/1:29,25:54:99:499,0,604
2L	19885570	2L_19885570_SNP	C	A	741.77	.	AC=1;AF=0.500;AN=2;BaseQRankSum=0.780;ClippingRankSum=0.000;DB;DP=47;ExcessHet=3.0103;FS=11.452;MLEAC=1;MLEAF=0.500;MQ=44.00;MQRankSum=0.000;QD=16.13;ReadPosRankSum=-0.368;SOR=2.062	GT:AD:DP:GQ:PL	0/1:26,20:46:99:770,0,1233
2L	19885579	2L_19885579_SNP	G	T	792.77	.	AC=1;AF=0.500;AN=2;BaseQRankSum=2.507;ClippingRankSum=0.000;DB;DP=51;ExcessHet=3.0103;FS=10.070;MLEAC=1;MLEAF=0.500;MQ=44.00;MQRankSum=0.000;QD=15.86;ReadPosRankSum=-1.949;SOR=1.297	GT:AD:DP:GQ:PL	0/1:27,23:50:99:821,0,1258
2L	19886053	2L_19886053_SNP	G	A	635.77	.	AC=1;AF=0.500;AN=2;BaseQRankSum=0.663;ClippingRankSum=0.000;DB;DP=55;ExcessHet=3.0103;FS=1.110;MLEAC=1;MLEAF=0.500;MQ=44.00;MQRankSum=0.000;QD=11.56;ReadPosRankSum=-0.186;SOR=0.984	GT:AD:DP:GQ:PL	0/1:25,30:55:99:664,0,533
2L	19886114	2L_19886114_SNP	G	T	533.77	.	AC=1;AF=0.500;AN=2;BaseQRankSum=2.715;ClippingRankSum=0.000;DB;DP=47;ExcessHet=3.0103;FS=11.114;MLEAC=1;MLEAF=0.500;MQ=44.00;MQRankSum=0.000;QD=11.36;ReadPosRankSum=0.491;SOR=2.215	GT:AD:DP:GQ:PL	0/1:22,25:47:99:562,0,446
2L	19886149	2L_19886149_SNP	C	T	490.77	.	AC=1;AF=0.500;AN=2;BaseQRankSum=2.278;ClippingRankSum=0.000;DB;DP=44;ExcessHet=3.0103;FS=10.943;MLEAC=1;MLEAF=0.500;MQ=44.00;MQRankSum=0.000;QD=11.15;ReadPosRankSum=0.764;SOR=0.930	GT:AD:DP:GQ:PL	0/1:21,23:44:99:519,0,451
2L	19886163	2L_19886163_INS	G	GC	681.73	.	AC=1;AF=0.500;AN=2;BaseQRankSum=0.574;ClippingRankSum=0.000;DB;DP=45;ExcessHet=3.0103;FS=6.267;MLEAC=1;MLEAF=0.500;MQ=44.00;MQRankSum=0.000;QD=15.15;ReadPosRankSum=0.307;SOR=0.821	GT:AD:DP:GQ:PL	0/1:21,24:45:99:719,0,619
2L	19886177	2L_19886177_SNP	C	G	955.77	.	AC=1;AF=0.500;AN=2;BaseQRankSum=2.491;ClippingRankSum=0.000;DB;DP=45;ExcessHet=3.0103;FS=2.550;MLEAC=1;MLEAF=0.500;MQ=44.00;MQRankSum=0.000;QD=21.24;ReadPosRankSum=0.170;SOR=0.848	GT:AD:DP:GQ:PL	0/1:22,23:45:99:984,0,849
2L	19886181	2L_19886181_SNP	T	A	955.77	.	AC=1;AF=0.500;AN=2;BaseQRankSum=2.302;ClippingRankSum=0.000;DB;DP=47;ExcessHet=3.0103;FS=2.488;MLEAC=1;MLEAF=0.500;MQ=44.00;MQRankSum=0.000;QD=20.34;ReadPosRankSum=-0.629;SOR=0.824	GT:AD:DP:GQ:PL	0/1:22,25:47:99:984,0,849
2L	19886189	2L_19886189_SNP	A	G	923.77	.	AC=1;AF=0.500;AN=2;BaseQRankSum=-1.199;ClippingRankSum=0.000;DB;DP=45;ExcessHet=3.0103;FS=4.246;MLEAC=1;MLEAF=0.500;MQ=44.00;MQRankSum=0.000;QD=20.53;ReadPosRankSum=0.660;SOR=0.801	GT:AD:DP:GQ:PL	0/1:24,21:45:99:952,0,901
2L	19886207	2L_19886207_SNP	G	A	847.77	.	AC=1;AF=0.500;AN=2;BaseQRankSum=2.187;ClippingRankSum=0.000;DB;DP=49;ExcessHet=3.0103;FS=4.168;MLEAC=1;MLEAF=0.500;MQ=43.92;MQRankSum=-0.030;QD=17.66;ReadPosRankSum=0.258;SOR=0.418	GT:AD:DP:GQ:PL	0/1:25,23:48:99:876,0,981
2L	19886215	2L_19886215_SNP	A	C	817.77	.	AC=1;AF=0.500;AN=2;BaseQRankSum=0.241;ClippingRankSum=0.000;DB;DP=48;ExcessHet=3.0103;FS=6.129;MLEAC=1;MLEAF=0.500;MQ=43.92;MQRankSum=-0.090;QD=17.04;ReadPosRankSum=0.683;SOR=0.534	GT:AD:DP:GQ:PL	0/1:26,22:48:99:846,0,1026
2L	19886216	2L_19886216_SNP	A	T	817.77	.	AC=1;AF=0.500;AN=2;BaseQRankSum=-0.454;ClippingRankSum=0.000;DB;DP=48;ExcessHet=3.0103;FS=6.129;MLEAC=1;MLEAF=0.500;MQ=43.92;MQRankSum=-0.090;QD=17.04;ReadPosRankSum=0.662;SOR=0.534	GT:AD:DP:GQ:PL	0/1:26,22:48:99:846,0,1026
2L	19886223	2L_19886223_SNP	A	T	898.77	.	AC=1;AF=0.500;AN=2;BaseQRankSum=-0.640;ClippingRankSum=0.000;DB;DP=52;ExcessHet=3.0103;FS=5.825;MLEAC=1;MLEAF=0.500;MQ=43.92;MQRankSum=-0.027;QD=17.28;ReadPosRankSum=-0.321;SOR=0.362	GT:AD:DP:GQ:PL	0/1:27,25:52:99:927,0,1043
2L	19886405	2L_19886405_SNP	T	G	698.77	.	AC=1;AF=0.500;AN=2;BaseQRankSum=-0.779;ClippingRankSum=0.000;DB;DP=56;ExcessHet=3.0103;FS=0.000;MLEAC=1;MLEAF=0.500;MQ=43.60;MQRankSum=-0.299;QD=12.48;ReadPosRankSum=0.234;SOR=0.789	GT:AD:DP:GQ:PL	0/1:23,33:56:99:727,0,465
2L	19886606	.	G	GTTCGGC	849.73	.	AC=1;AF=0.500;AN=2;BaseQRankSum=-2.667;ClippingRankSum=0.000;DP=37;ExcessHet=3.0103;FS=1.695;MLEAC=1;MLEAF=0.500;MQ=43.89;MQRankSum=-0.677;QD=24.99;ReadPosRankSum=-0.144;SOR=1.197	GT:AD:DP:GQ:PL	0/1:12,22:34:99:887,0,724
2L	19886641	2L_19886641_SNP	C	T	377.77	.	AC=1;AF=0.500;AN=2;BaseQRankSum=2.162;ClippingRankSum=0.000;DB;DP=28;ExcessHet=3.0103;FS=0.000;MLEAC=1;MLEAF=0.500;MQ=43.93;MQRankSum=-0.731;QD=13.49;ReadPosRankSum=-2.064;SOR=0.534	GT:AD:DP:GQ:PL	0/1:11,17:28:99:406,0,202
2L	19886775	2L_19886775_SNP	C	A	152.77	.	AC=1;AF=0.500;AN=2;BaseQRankSum=0.338;ClippingRankSum=0.000;DB;DP=12;ExcessHet=3.0103;FS=10.925;MLEAC=1;MLEAF=0.500;MQ=43.22;MQRankSum=-0.799;QD=12.73;ReadPosRankSum=0.988;SOR=0.829	GT:AD:DP:GQ:PL	0/1:4,8:12:75:181,0,75
2L	19886833	2L_19886833_SNP	A	T	210.77	.	AC=1;AF=0.500;AN=2;BaseQRankSum=-2.875;ClippingRankSum=0.000;DB;DP=26;ExcessHet=3.0103;FS=3.682;MLEAC=1;MLEAF=0.500;MQ=43.77;MQRankSum=-1.759;QD=8.11;ReadPosRankSum=0.462;SOR=0.442	GT:AD:DP:GQ:PL	0/1:13,13:26:99:239,0,293
2L	19886844	2L_19886844_SNP	C	T	562.77	.	AC=1;AF=0.500;AN=2;BaseQRankSum=-0.439;ClippingRankSum=0.000;DB;DP=28;ExcessHet=3.0103;FS=3.372;MLEAC=1;MLEAF=0.500;MQ=43.79;MQRankSum=-1.633;QD=20.10;ReadPosRankSum=-0.944;SOR=0.275	GT:AD:DP:GQ:PL	0/1:13,15:28:99:591,0,492
2L	19886847	2L_19886847_SNP	G	A	597.77	.	AC=1;AF=0.500;AN=2;BaseQRankSum=2.800;ClippingRankSum=0.000;DB;DP=29;ExcessHet=3.0103;FS=1.536;MLEAC=1;MLEAF=0.500;MQ=43.80;MQRankSum=-1.579;QD=20.61;ReadPosRankSum=-1.470;SOR=0.330	GT:AD:DP:GQ:PL	0/1:13,16:29:99:626,0,489
2L	19886871	2L_19886871_SNP	C	T	576.77	.	AC=1;AF=0.500;AN=2;BaseQRankSum=-1.210;ClippingRankSum=0.000;DB;DP=35;ExcessHet=3.0103;FS=3.225;MLEAC=1;MLEAF=0.500;MQ=43.78;MQRankSum=-0.841;QD=16.48;ReadPosRankSum=-1.093;SOR=0.233	GT:AD:DP:GQ:PL	0/1:16,19:35:99:605,0,342
2L	19886920	2L_19886920_SNP	T	C	594.77	.	AC=1;AF=0.500;AN=2;BaseQRankSum=-1.148;ClippingRankSum=0.000;DB;DP=34;ExcessHet=3.0103;FS=1.532;MLEAC=1;MLEAF=0.500;MQ=43.83;MQRankSum=-1.860;QD=17.49;ReadPosRankSum=0.788;SOR=0.368	GT:AD:DP:GQ:PL	0/1:18,16:34:99:623,0,691
2L	19886926	2L_19886926_SNP	T	C	600.77	.	AC=1;AF=0.500;AN=2;BaseQRankSum=-1.718;ClippingRankSum=0.000;DB;DP=34;ExcessHet=3.0103;FS=0.000;MLEAC=1;MLEAF=0.500;MQ=43.83;MQRankSum=-1.752;QD=17.67;ReadPosRankSum=0.385;SOR=0.693	GT:AD:DP:GQ:PL	0/1:17,17:34:99:629,0,636
2L	19887238	.	G	GAGC	462.73	.	AC=1;AF=0.500;AN=2;BaseQRankSum=-0.736;ClippingRankSum=0.000;DP=35;ExcessHet=3.0103;FS=3.352;MLEAC=1;MLEAF=0.500;MQ=43.13;MQRankSum=-1.816;QD=15.96;ReadPosRankSum=-1.092;SOR=0.260	GT:AD:DP:GQ:PL	0/1:15,14:29:99:500,0,553
2L	19887339	2L_19887339_SNP	C	T	1029.77	.	AC=1;AF=0.500;AN=2;BaseQRankSum=1.649;ClippingRankSum=0.000;DB;DP=51;ExcessHet=3.0103;FS=2.371;MLEAC=1;MLEAF=0.500;MQ=43.25;MQRankSum=-1.971;QD=20.19;ReadPosRankSum=-0.288;SOR=0.679	GT:AD:DP:GQ:PL	0/1:25,26:51:99:1058,0,1262
2L	19887347	.	C	T	1158.77	.	AC=1;AF=0.500;AN=2;BaseQRankSum=1.973;ClippingRankSum=0.000;DP=53;ExcessHet=3.0103;FS=2.323;MLEAC=1;MLEAF=0.500;MQ=43.28;MQRankSum=-1.763;QD=21.86;ReadPosRankSum=-1.412;SOR=0.793	GT:AD:DP:GQ:PL	0/1:24,29:53:99:1187,0,1267
2L	19887365	2L_19887365_SNP	A	G	1158.77	.	AC=1;AF=0.500;AN=2;BaseQRankSum=-2.448;ClippingRankSum=0.000;DB;DP=54;ExcessHet=3.0103;FS=5.483;MLEAC=1;MLEAF=0.500;MQ=43.29;MQRankSum=-1.717;QD=21.46;ReadPosRankSum=-0.887;SOR=0.516	GT:AD:DP:GQ:PL	0/1:24,30:54:99:1187,0,1307
2L	19887380	2L_19887380_SNP	G	T	1069.77	.	AC=1;AF=0.500;AN=2;BaseQRankSum=0.545;ClippingRankSum=0.000;DB;DP=56;ExcessHet=3.0103;FS=3.751;MLEAC=1;MLEAF=0.500;MQ=43.32;MQRankSum=-1.818;QD=19.10;ReadPosRankSum=0.560;SOR=0.334	GT:AD:DP:GQ:PL	0/1:26,30:56:99:1098,0,1393
2L	19887413	2L_19887413_SNP	A	G	606.77	.	AC=1;AF=0.500;AN=2;BaseQRankSum=-2.309;ClippingRankSum=0.000;DB;DP=58;ExcessHet=3.0103;FS=7.604;MLEAC=1;MLEAF=0.500;MQ=43.70;MQRankSum=-2.287;QD=10.46;ReadPosRankSum=1.281;SOR=0.190	GT:AD:DP:GQ:PL	0/1:27,31:58:99:635,0,571
2L	19887482	2L_19887482_SNP	A	T	544.77	.	AC=1;AF=0.500;AN=2;BaseQRankSum=1.351;ClippingRankSum=0.000;DB;DP=56;ExcessHet=3.0103;FS=15.647;MLEAC=1;MLEAF=0.500;MQ=43.49;MQRankSum=-4.511;QD=9.90;ReadPosRankSum=-2.182;SOR=0.082	GT:AD:DP:GQ:PL	0/1:29,26:55:99:573,0,625
2L	19887495	.	A	AGTTGAT	798.73	.	AC=1;AF=0.500;AN=2;BaseQRankSum=0.159;ClippingRankSum=0.000;DP=51;ExcessHet=3.0103;FS=11.798;MLEAC=1;MLEAF=0.500;MQ=43.44;MQRankSum=-5.099;QD=15.97;ReadPosRankSum=-2.379;SOR=0.096	GT:AD:DP:GQ:PL	0/1:29,21:50:99:836,0,1180
2L	19887497	.	C	CATATTTCAAGT	882.73	.	AC=1;AF=0.500;AN=2;BaseQRankSum=-0.849;ClippingRankSum=0.000;DP=50;ExcessHet=3.0103;FS=9.114;MLEAC=1;MLEAF=0.500;MQ=43.43;MQRankSum=-5.099;QD=17.65;ReadPosRankSum=-2.360;SOR=0.134	GT:AD:DP:GQ:PL	0/1:29,21:50:99:920,0,1173
2L	19887556	2L_19887556_SNP	T	C	818.77	.	AC=1;AF=0.500;AN=2;BaseQRankSum=0.230;ClippingRankSum=0.000;DB;DP=53;ExcessHet=3.0103;FS=2.294;MLEAC=1;MLEAF=0.500;MQ=43.69;MQRankSum=-3.453;QD=15.45;ReadPosRankSum=-0.135;SOR=0.438	GT:AD:DP:GQ:PL	0/1:30,23:53:99:847,0,1107
2L	19887566	2L_19887566_SNP	G	A	828.77	.	AC=1;AF=0.500;AN=2;BaseQRankSum=0.087;ClippingRankSum=0.000;DB;DP=48;ExcessHet=3.0103;FS=0.000;MLEAC=1;MLEAF=0.500;MQ=43.74;MQRankSum=-2.629;QD=17.63;ReadPosRankSum=-0.405;SOR=0.784	GT:AD:DP:GQ:PL	0/1:24,23:47:99:857,0,996
2L	19887608	2L_19887608_SNP	T	C	523.77	.	AC=1;AF=0.500;AN=2;BaseQRankSum=-3.387;ClippingRankSum=0.000;DB;DP=59;ExcessHet=3.0103;FS=17.321;MLEAC=1;MLEAF=0.500;MQ=43.90;MQRankSum=-1.835;QD=8.88;ReadPosRankSum=1.635;SOR=0.616	GT:AD:DP:GQ:PL	0/1:31,28:59:99:552,0,716
2L	19888025	2L_19888025_SNP	C	A	790.77	.	AC=1;AF=0.500;AN=2;BaseQRankSum=1.219;ClippingRankSum=0.000;DB;DP=50;ExcessHet=3.0103;FS=0.000;MLEAC=1;MLEAF=0.500;MQ=43.92;MQRankSum=0.633;QD=16.14;ReadPosRankSum=0.042;SOR=0.804	GT:AD:DP:GQ:PL	0/1:15,34:49:99:819,0,272
2L	19888191	2L_19888191_SNP	C	A	809.77	.	AC=1;AF=0.500;AN=2;BaseQRankSum=-0.428;ClippingRankSum=0.000;DB;DP=48;ExcessHet=3.0103;FS=6.089;MLEAC=1;MLEAF=0.500;MQ=43.96;MQRankSum=-1.001;QD=16.87;ReadPosRankSum=0.166;SOR=0.676	GT:AD:DP:GQ:PL	0/1:25,23:48:99:838,0,892
2L	19888208	.	ATTTCTTT	A	826.73	.	AC=1;AF=0.500;AN=2;BaseQRankSum=-2.091;ClippingRankSum=0.000;DP=48;ExcessHet=3.0103;FS=8.450;MLEAC=1;MLEAF=0.500;MQ=43.96;MQRankSum=-1.045;QD=17.22;ReadPosRankSum=0.000;SOR=0.483	GT:AD:DP:GQ:PL	0/1:26,22:48:99:864,0,1031
2L	19888224	.	T	G	832.77	.	AC=1;AF=0.500;AN=2;BaseQRankSum=-0.394;ClippingRankSum=0.000;DP=49;ExcessHet=3.0103;FS=4.018;MLEAC=1;MLEAF=0.500;MQ=43.92;MQRankSum=-0.058;QD=17.00;ReadPosRankSum=-0.722;SOR=0.465	GT:AD:DP:GQ:PL	0/1:26,23:49:99:861,0,1032
2L	19888285	2L_19888285_SNP	C	G	1255.77	.	AC=2;AF=1.00;AN=2;DB;DP=49;ExcessHet=3.0103;FS=0.000;MLEAC=2;MLEAF=1.00;MQ=43.96;QD=25.63;SOR=0.818	GT:AD:DP:GQ:PL	1/1:0,49:49:99:1284,145,0
2L	19888344	2L_19888344_SNP	G	A	495.77	.	AC=1;AF=0.500;AN=2;BaseQRankSum=0.594;ClippingRankSum=0.000;DB;DP=48;ExcessHet=3.0103;FS=1.076;MLEAC=1;MLEAF=0.500;MQ=43.96;MQRankSum=1.042;QD=10.33;ReadPosRankSum=-0.815;SOR=0.549	GT:AD:DP:GQ:PL	0/1:24,24:48:99:524,0,439
2L	19888346	2L_19888346_SNP	A	G	1710.77	.	AC=2;AF=1.00;AN=2;DB;DP=49;ExcessHet=3.0103;FS=0.000;MLEAC=2;MLEAF=1.00;MQ=43.96;QD=34.91;SOR=1.007	GT:AD:DP:GQ:PL	1/1:0,49:49:99:1739,147,0
2L	19888458	2L_19888458_SNP	T	G	787.77	.	AC=1;AF=0.500;AN=2;BaseQRankSum=-2.243;ClippingRankSum=0.000;DB;DP=40;ExcessHet=3.0103;FS=0.000;MLEAC=1;MLEAF=0.500;MQ=43.95;MQRankSum=-0.901;QD=19.69;ReadPosRankSum=1.906;SOR=0.874	GT:AD:DP:GQ:PL	0/1:19,21:40:99:816,0,859
2L	19888463	2L_19888463_SNP	T	C	784.77	.	AC=1;AF=0.500;AN=2;BaseQRankSum=-4.294;ClippingRankSum=0.000;DB;DP=41;ExcessHet=3.0103;FS=0.000;MLEAC=1;MLEAF=0.500;MQ=43.95;MQRankSum=-0.927;QD=19.14;ReadPosRankSum=2.133;SOR=0.776	GT:AD:DP:GQ:PL	0/1:20,21:41:99:813,0,890
2L	19888483	2L_19888483_SNP	C	T	436.77	.	AC=1;AF=0.500;AN=2;BaseQRankSum=1.034;ClippingRankSum=0.000;DB;DP=36;ExcessHet=3.0103;FS=0.000;MLEAC=1;MLEAF=0.500;MQ=43.95;MQRankSum=-0.839;QD=12.13;ReadPosRankSum=-0.147;SOR=0.653	GT:AD:DP:GQ:PL	0/1:16,20:36:99:465,0,336
2L	19888781	2L_19888781_SNP	T	G	430.77	.	AC=1;AF=0.500;AN=2;BaseQRankSum=-0.027;ClippingRankSum=0.000;DB;DP=42;ExcessHet=3.0103;FS=9.551;MLEAC=1;MLEAF=0.500;MQ=44.00;MQRankSum=0.000;QD=10.26;ReadPosRankSum=0.674;SOR=0.274	GT:AD:DP:GQ:PL	0/1:21,21:42:99:459,0,455
2L	19888975	2L_19888975_SNP	C	T	1123.77	.	AC=2;AF=1.00;AN=2;DB;DP=41;ExcessHet=3.0103;FS=0.000;MLEAC=2;MLEAF=1.00;MQ=44.00;QD=27.41;SOR=0.741	GT:AD:DP:GQ:PL	1/1:0,41:41:99:1152,123,0
2L	19889121	2L_19889121_SNP	A	G	374.77	.	AC=1;AF=0.500;AN=2;BaseQRankSum=-3.620;ClippingRankSum=0.000;DB;DP=47;ExcessHet=3.0103;FS=6.121;MLEAC=1;MLEAF=0.500;MQ=44.00;MQRankSum=0.000;QD=7.97;ReadPosRankSum=0.251;SOR=1.093	GT:AD:DP:GQ:PL	0/1:26,21:47:99:403,0,598
2L	19889536	2L_19889536_SNP	T	C	807.77	.	AC=1;AF=0.500;AN=2;BaseQRankSum=-1.348;ClippingRankSum=0.000;DB;DP=44;ExcessHet=3.0103;FS=1.116;MLEAC=1;MLEAF=0.500;MQ=44.00;MQRankSum=0.000;QD=18.36;ReadPosRankSum=1.003;SOR=0.540	GT:AD:DP:GQ:PL	0/1:22,22:44:99:836,0,978
2L	19889548	2L_19889548_SNP	C	T	819.77	.	AC=1;AF=0.500;AN=2;BaseQRankSum=2.870;ClippingRankSum=0.000;DB;DP=40;ExcessHet=3.0103;FS=1.189;MLEAC=1;MLEAF=0.500;MQ=44.00;MQRankSum=0.000;QD=20.49;ReadPosRankSum=0.052;SOR=0.512	GT:AD:DP:GQ:PL	0/1:18,22:40:99:848,0,881
2L	19889716	2L_19889716_SNP	G	A	487.77	.	AC=1;AF=0.500;AN=2;BaseQRankSum=3.432;ClippingRankSum=0.000;DB;DP=57;ExcessHet=3.0103;FS=3.770;MLEAC=1;MLEAF=0.500;MQ=44.00;MQRankSum=0.000;QD=8.56;ReadPosRankSum=1.499;SOR=1.239	GT:AD:DP:GQ:PL	0/1:33,24:57:99:516,0,724
2L	19889983	2L_19889983_SNP	G	C	1313.77	.	AC=2;AF=1.00;AN=2;DB;DP=52;ExcessHet=3.0103;FS=0.000;MLEAC=2;MLEAF=1.00;MQ=43.67;QD=25.26;SOR=1.036	GT:AD:DP:GQ:PL	1/1:0,52:52:99:1342,153,0
2L	19889996	2L_19889996_SNP	C	G	1346.77	.	AC=2;AF=1.00;AN=2;DB;DP=51;ExcessHet=3.0103;FS=0.000;MLEAC=2;MLEAF=1.00;MQ=43.70;QD=26.41;SOR=0.900	GT:AD:DP:GQ:PL	1/1:0,51:51:99:1375,152,0
2L	19890025	2L_19890025_SNP	A	G	512.77	.	AC=1;AF=0.500;AN=2;BaseQRankSum=-0.435;ClippingRankSum=0.000;DB;DP=55;ExcessHet=3.0103;FS=7.276;MLEAC=1;MLEAF=0.500;MQ=43.65;MQRankSum=-1.030;QD=9.50;ReadPosRankSum=-0.568;SOR=1.090	GT:AD:DP:GQ:PL	0/1:28,26:54:99:541,0,615
2L	19890060	2L_19890060_SNP	T	C	533.77	.	AC=1;AF=0.500;AN=2;BaseQRankSum=1.352;ClippingRankSum=0.000;DB;DP=48;ExcessHet=3.0103;FS=1.129;MLEAC=1;MLEAF=0.500;MQ=43.88;MQRankSum=1.949;QD=11.12;ReadPosRankSum=-1.243;SOR=0.495	GT:AD:DP:GQ:PL	0/1:22,26:48:99:562,0,442
2L	19890400	2L_19890400_SNP	C	T	2251.77	.	AC=2;AF=1.00;AN=2;DB;DP=51;ExcessHet=3.0103;FS=0.000;MLEAC=2;MLEAF=1.00;MQ=44.00;QD=28.01;SOR=0.994	GT:AD:DP:GQ:PL	1/1:0,51:51:99:2280,154,0
2L	19890408	2L_19890408_SNP	G	A	2320.77	.	AC=2;AF=1.00;AN=2;DB;DP=53;ExcessHet=3.0103;FS=0.000;MLEAC=2;MLEAF=1.00;MQ=44.00;QD=33.58;SOR=0.808	GT:AD:DP:GQ:PL	1/1:0,53:53:99:2349,160,0
2L	19890466	2L_19890466_SNP	G	A	1532.77	.	AC=2;AF=1.00;AN=2;DB;DP=56;ExcessHet=3.0103;FS=0.000;MLEAC=2;MLEAF=1.00;MQ=44.00;QD=27.37;SOR=0.841	GT:AD:DP:GQ:PL	1/1:0,56:56:99:1561,168,0
2L	19890587	2L_19890587_SNP	A	T	2373.77	.	AC=2;AF=1.00;AN=2;DB;DP=55;ExcessHet=3.0103;FS=0.000;MLEAC=2;MLEAF=1.00;MQ=44.00;QD=27.49;SOR=1.262	GT:AD:DP:GQ:PL	1/1:0,55:55:99:2402,166,0
2L	19890596	2L_19890596_SNP	G	A	2357.77	.	AC=2;AF=1.00;AN=2;DB;DP=54;ExcessHet=3.0103;FS=0.000;MLEAC=2;MLEAF=1.00;MQ=44.00;QD=33.86;SOR=1.329	GT:AD:DP:GQ:PL	1/1:0,54:54:99:2386,166,0
2L	19890640	2L_19890640_SNP	G	A	1438.77	.	AC=2;AF=1.00;AN=2;DB;DP=54;ExcessHet=3.0103;FS=0.000;MLEAC=2;MLEAF=1.00;MQ=44.00;QD=26.64;SOR=1.118	GT:AD:DP:GQ:PL	1/1:0,54:54:99:1467,162,0
2L	19890821	2L_19890821_SNP	T	A	1327.77	.	AC=2;AF=1.00;AN=2;DB;DP=50;ExcessHet=3.0103;FS=0.000;MLEAC=2;MLEAF=1.00;MQ=44.00;QD=27.10;SOR=1.007	GT:AD:DP:GQ:PL	1/1:0,49:49:99:1356,147,0
2L	19890880	2L_19890880_SNP	G	A	579.77	.	AC=1;AF=0.500;AN=2;BaseQRankSum=1.581;ClippingRankSum=0.000;DB;DP=49;ExcessHet=3.0103;FS=8.049;MLEAC=1;MLEAF=0.500;MQ=44.00;MQRankSum=0.000;QD=11.83;ReadPosRankSum=0.302;SOR=1.159	GT:AD:DP:GQ:PL	0/1:22,27:49:99:608,0,459
2L	19890937	2L_19890937_SNP	T	G	1182.77	.	AC=2;AF=1.00;AN=2;DB;DP=44;ExcessHet=3.0103;FS=0.000;MLEAC=2;MLEAF=1.00;MQ=44.00;QD=26.88;SOR=1.105	GT:AD:DP:GQ:PL	1/1:0,44:44:99:1211,132,0
2L	19890958	2L_19890958_SNP	T	C	1906.77	.	AC=2;AF=1.00;AN=2;DB;DP=43;ExcessHet=3.0103;FS=0.000;MLEAC=2;MLEAF=1.00;MQ=44.00;QD=31.34;SOR=1.055	GT:AD:DP:GQ:PL	1/1:0,43:43:99:1935,129,0
2L	19890961	2L_19890961_SNP	A	C	1960.77	.	AC=2;AF=1.00;AN=2;DB;DP=43;ExcessHet=3.0103;FS=0.000;MLEAC=2;MLEAF=1.00;MQ=44.00;QD=30.97;SOR=1.055	GT:AD:DP:GQ:PL	1/1:0,43:43:99:1989,135,0
2L	19890967	2L_19890967_SNP	T	C	1983.77	.	AC=2;AF=1.00;AN=2;DB;DP=46;ExcessHet=3.0103;FS=0.000;MLEAC=2;MLEAF=1.00;MQ=44.00;QD=29.17;SOR=1.085	GT:AD:DP:GQ:PL	1/1:0,46:46:99:2012,138,0
2L	19891170	2L_19891170_SNP	A	G	1137.77	.	AC=2;AF=1.00;AN=2;DB;DP=44;ExcessHet=3.0103;FS=0.000;MLEAC=2;MLEAF=1.00;MQ=44.00;QD=26.46;SOR=0.941	GT:AD:DP:GQ:PL	1/1:0,43:43:99:1166,129,0
2L	19891290	2L_19891290_SNP	C	T	1320.77	.	AC=2;AF=1.00;AN=2;DB;DP=48;ExcessHet=3.0103;FS=0.000;MLEAC=2;MLEAF=1.00;MQ=44.00;QD=27.52;SOR=0.776	GT:AD:DP:GQ:PL	1/1:0,48:48:99:1349,144,0
2L	19891405	2L_19891405_SNP	T	C	1138.77	.	AC=2;AF=1.00;AN=2;DB;DP=43;ExcessHet=3.0103;FS=0.000;MLEAC=2;MLEAF=1.00;MQ=44.00;QD=26.48;SOR=0.941	GT:AD:DP:GQ:PL	1/1:0,43:43:99:1167,129,0
2L	19891501	2L_19891501_SNP	C	T	1467.77	.	AC=2;AF=1.00;AN=2;DB;DP=56;ExcessHet=3.0103;FS=0.000;MLEAC=2;MLEAF=1.00;MQ=43.95;QD=26.69;SOR=1.262	GT:AD:DP:GQ:PL	1/1:0,55:55:99:1496,164,0
2L	19891549	.	C	T	634.77	.	AC=1;AF=0.500;AN=2;BaseQRankSum=0.755;ClippingRankSum=0.000;DP=54;ExcessHet=3.0103;FS=0.000;MLEAC=1;MLEAF=0.500;MQ=43.95;MQRankSum=-0.872;QD=11.98;ReadPosRankSum=1.055;SOR=0.709	GT:AD:DP:GQ:PL	0/1:24,29:53:99:663,0,515
2L	19891563	2L_19891563_SNP	A	G	1407.77	.	AC=2;AF=1.00;AN=2;DB;DP=56;ExcessHet=3.0103;FS=0.000;MLEAC=2;MLEAF=1.00;MQ=43.95;QD=25.60;SOR=1.262	GT:AD:DP:GQ:PL	1/1:0,55:55:99:1436,164,0
2L	19891605	2L_19891605_SNP	C	A	1454.77	.	AC=2;AF=1.00;AN=2;DB;DP=55;ExcessHet=3.0103;FS=0.000;MLEAC=2;MLEAF=1.00;MQ=43.95;QD=26.45;SOR=1.262	GT:AD:DP:GQ:PL	1/1:0,55:55:99:1483,164,0
2L	19891784	2L_19891784_SNP	A	G	433.77	.	AC=1;AF=0.500;AN=2;BaseQRankSum=-0.319;ClippingRankSum=0.000;DB;DP=51;ExcessHet=3.0103;FS=2.441;MLEAC=1;MLEAF=0.500;MQ=43.85;MQRankSum=1.347;QD=8.68;ReadPosRankSum=0.499;SOR=0.514	GT:AD:DP:GQ:PL	0/1:27,23:50:99:462,0,607
2L	19892544	2L_19892544_SNP	A	T	541.77	.	AC=1;AF=0.500;AN=2;BaseQRankSum=-0.622;ClippingRankSum=0.000;DB;DP=57;ExcessHet=3.0103;FS=2.243;MLEAC=1;MLEAF=0.500;MQ=43.97;MQRankSum=-1.057;QD=9.50;ReadPosRankSum=-0.035;SOR=0.980	GT:AD:DP:GQ:PL	0/1:31,26:57:99:570,0,676
2L	19892572	2L_19892572_SNP	C	A	509.77	.	AC=1;AF=0.500;AN=2;BaseQRankSum=2.719;ClippingRankSum=0.000;DB;DP=56;ExcessHet=3.0103;FS=0.000;MLEAC=1;MLEAF=0.500;MQ=43.97;MQRankSum=-1.078;QD=9.10;ReadPosRankSum=-0.438;SOR=0.707	GT:AD:DP:GQ:PL	0/1:31,25:56:99:538,0,655
2L	19892592	2L_19892592_SNP	A	T	497.77	.	AC=1;AF=0.500;AN=2;BaseQRankSum=0.738;ClippingRankSum=0.000;DB;DP=53;ExcessHet=3.0103;FS=0.000;MLEAC=1;MLEAF=0.500;MQ=43.96;MQRankSum=-1.104;QD=9.39;ReadPosRankSum=-0.512;SOR=0.776	GT:AD:DP:GQ:PL	0/1:30,23:53:99:526,0,671
2L	19892614	2L_19892614_SNP	G	A	422.77	.	AC=1;AF=0.500;AN=2;BaseQRankSum=-1.158;ClippingRankSum=0.000;DB;DP=51;ExcessHet=3.0103;FS=2.422;MLEAC=1;MLEAF=0.500;MQ=43.96;MQRankSum=-1.155;QD=8.29;ReadPosRankSum=-0.192;SOR=0.904	GT:AD:DP:GQ:PL	0/1:30,21:51:99:451,0,689
2L	19892620	2L_19892620_SNP	T	A	1770.77	.	AC=2;AF=1.00;AN=2;DB;DP=51;ExcessHet=3.0103;FS=0.000;MLEAC=2;MLEAF=1.00;MQ=43.96;QD=34.72;SOR=0.732	GT:AD:DP:GQ:PL	1/1:0,51:51:99:1799,153,0
2L	19892637	2L_19892637_SNP	G	T	794.77	.	AC=1;AF=0.500;AN=2;BaseQRankSum=3.452;ClippingRankSum=0.000;DB;DP=49;ExcessHet=3.0103;FS=2.463;MLEAC=1;MLEAF=0.500;MQ=43.96;MQRankSum=-1.113;QD=16.22;ReadPosRankSum=-0.252;SOR=0.898	GT:AD:DP:GQ:PL	0/1:28,21:49:99:823,0,1098
2L	19892638	2L_19892638_SNP	A	T	794.77	.	AC=1;AF=0.500;AN=2;BaseQRankSum=-1.377;ClippingRankSum=0.000;DB;DP=48;ExcessHet=3.0103;FS=2.509;MLEAC=1;MLEAF=0.500;MQ=43.96;MQRankSum=-1.092;QD=16.56;ReadPosRankSum=-0.487;SOR=0.854	GT:AD:DP:GQ:PL	0/1:27,21:48:99:823,0,1098
2L	19892641	2L_19892641_SNP	G	A	797.77	.	AC=1;AF=0.500;AN=2;BaseQRankSum=2.069;ClippingRankSum=0.000;DB;DP=49;ExcessHet=3.0103;FS=4.055;MLEAC=1;MLEAF=0.500;MQ=43.96;MQRankSum=-1.067;QD=16.28;ReadPosRankSum=-1.036;SOR=0.963	GT:AD:DP:GQ:PL	0/1:27,22:49:99:826,0,1068
2L	19892650	2L_19892650_SNP	A	G	1573.77	.	AC=2;AF=1.00;AN=2;DB;DP=46;ExcessHet=3.0103;FS=0.000;MLEAC=2;MLEAF=1.00;MQ=43.96;QD=34.21;SOR=0.693	GT:AD:DP:GQ:PL	1/1:0,46:46:99:1602,138,0
2L	19892711	2L_19892711_SNP	C	T	432.77	.	AC=1;AF=0.500;AN=2;BaseQRankSum=1.991;ClippingRankSum=0.000;DB;DP=45;ExcessHet=3.0103;FS=0.000;MLEAC=1;MLEAF=0.500;MQ=44.00;MQRankSum=0.000;QD=9.62;ReadPosRankSum=0.896;SOR=0.646	GT:AD:DP:GQ:PL	0/1:24,21:45:99:461,0,541
2L	19892749	2L_19892749_SNP	G	C	443.77	.	AC=1;AF=0.500;AN=2;BaseQRankSum=0.174;ClippingRankSum=0.000;DB;DP=43;ExcessHet=3.0103;FS=0.000;MLEAC=1;MLEAF=0.500;MQ=43.95;MQRankSum=-0.861;QD=10.57;ReadPosRankSum=-1.112;SOR=0.787	GT:AD:DP:GQ:PL	0/1:19,23:42:99:472,0,397
2L	19892784	2L_19892784_SNP	A	C	394.77	.	AC=1;AF=0.500;AN=2;BaseQRankSum=-1.732;ClippingRankSum=0.000;DB;DP=43;ExcessHet=3.0103;FS=0.000;MLEAC=1;MLEAF=0.500;MQ=43.95;MQRankSum=-0.927;QD=9.63;ReadPosRankSum=0.653;SOR=0.569	GT:AD:DP:GQ:PL	0/1:20,21:41:99:423,0,437
2L	19892818	2L_19892818_SNP	A	G	1241.77	.	AC=2;AF=1.00;AN=2;DB;DP=46;ExcessHet=3.0103;FS=0.000;MLEAC=2;MLEAF=1.00;MQ=44.87;QD=26.99;SOR=1.464	GT:AD:DP:GQ:PL	1/1:0,46:46:99:1270,137,0
2L	19892865	2L_19892865_SNP	A	C	1364.77	.	AC=2;AF=1.00;AN=2;DB;DP=53;ExcessHet=3.0103;FS=0.000;MLEAC=2;MLEAF=1.00;MQ=46.78;QD=26.25;SOR=1.036	GT:AD:DP:GQ:PL	1/1:0,52:52:99:1393,155,0
2L	19892934	.	T	TC	1005.73	.	AC=1;AF=0.500;AN=2;BaseQRankSum=-0.213;ClippingRankSum=0.000;DP=49;ExcessHet=3.0103;FS=11.451;MLEAC=1;MLEAF=0.500;MQ=48.12;MQRankSum=4.734;QD=21.86;ReadPosRankSum=0.089;SOR=1.383	GT:AD:DP:GQ:PL	0/1:19,27:46:99:1043,0,733
2L	19892935	.	G	A	1014.77	.	AC=1;AF=0.500;AN=2;BaseQRankSum=1.984;ClippingRankSum=0.000;DP=46;ExcessHet=3.0103;FS=11.360;MLEAC=1;MLEAF=0.500;MQ=48.38;MQRankSum=4.948;QD=22.06;ReadPosRankSum=0.632;SOR=1.272	GT:AD:DP:GQ:PL	0/1:20,26:46:99:1043,0,733
2L	19893281	2L_19893281_SNP	G	T	751.77	.	AC=1;AF=0.500;AN=2;BaseQRankSum=0.085;ClippingRankSum=0.000;DB;DP=51;ExcessHet=3.0103;FS=6.344;MLEAC=1;MLEAF=0.500;MQ=44.00;MQRankSum=0.000;QD=14.74;ReadPosRankSum=0.218;SOR=0.311	GT:AD:DP:GQ:PL	0/1:16,35:51:99:780,0,245
2L	19893390	2L_19893390_SNP	G	A	1426.77	.	AC=2;AF=1.00;AN=2;DB;DP=54;ExcessHet=3.0103;FS=0.000;MLEAC=2;MLEAF=1.00;MQ=43.73;QD=26.42;SOR=0.767	GT:AD:DP:GQ:PL	1/1:0,54:54:99:1455,161,0
2L	19893542	2L_19893542_SNP	C	G	2128.77	.	AC=2;AF=1.00;AN=2;DB;DP=55;ExcessHet=3.0103;FS=0.000;MLEAC=2;MLEAF=1.00;MQ=43.91;QD=22.97;SOR=0.732	GT:AD:DP:GQ:PL	1/1:0,51:51:99:2157,153,0
2L	19893552	2L_19893552_SNP	A	G	2158.77	.	AC=2;AF=1.00;AN=2;DB;DP=56;ExcessHet=3.0103;FS=0.000;MLEAC=2;MLEAF=1.00;MQ=43.88;QD=32.54;SOR=0.693	GT:AD:DP:GQ:PL	1/1:0,52:52:99:2187,156,0
2L	19893633	2L_19893633_SNP	C	T	365.77	.	AC=1;AF=0.500;AN=2;BaseQRankSum=-2.067;ClippingRankSum=0.000;DB;DP=59;ExcessHet=3.0103;FS=3.738;MLEAC=1;MLEAF=0.500;MQ=43.97;MQRankSum=0.779;QD=6.20;ReadPosRankSum=-1.894;SOR=1.210	GT:AD:DP:GQ:PL	0/1:38,21:59:99:394,0,874
2L	19893734	2L_19893734_SNP	T	A	375.77	.	AC=1;AF=0.500;AN=2;BaseQRankSum=-2.528;ClippingRankSum=0.000;DB;DP=63;ExcessHet=3.0103;FS=9.493;MLEAC=1;MLEAF=0.500;MQ=43.88;MQRankSum=1.592;QD=6.06;ReadPosRankSum=0.452;SOR=0.329	GT:AD:DP:GQ:PL	0/1:39,23:62:99:404,0,906
2L	19893766	2L_19893766_SNP	A	G	635.77	.	AC=1;AF=0.500;AN=2;BaseQRankSum=-0.919;ClippingRankSum=0.000;DB;DP=57;ExcessHet=3.0103;FS=13.044;MLEAC=1;MLEAF=0.500;MQ=43.86;MQRankSum=-1.763;QD=11.35;ReadPosRankSum=0.199;SOR=2.134	GT:AD:DP:GQ:PL	0/1:24,32:56:99:664,0,496
2L	19893788	.	AGT	A	1264.73	.	AC=1;AF=0.500;AN=2;BaseQRankSum=0.698;ClippingRankSum=0.000;DP=54;ExcessHet=3.0103;FS=17.150;MLEAC=1;MLEAF=0.500;MQ=43.85;MQRankSum=-1.609;QD=24.32;ReadPosRankSum=-1.610;SOR=2.421	GT:AD:DP:GQ:PL	0/1:20,32:52:99:1302,0,736
2L	19893791	.	T	TACCATA	1264.73	.	AC=1;AF=0.500;AN=2;BaseQRankSum=-1.945;ClippingRankSum=0.000;DP=53;ExcessHet=3.0103;FS=17.150;MLEAC=1;MLEAF=0.500;MQ=43.85;MQRankSum=-1.609;QD=24.32;ReadPosRankSum=-1.628;SOR=2.421	GT:AD:DP:GQ:PL	0/1:20,32:52:99:1302,0,736
2L	19893799	2L_19893799_SNP	G	A	561.77	.	AC=1;AF=0.500;AN=2;BaseQRankSum=0.182;ClippingRankSum=0.000;DB;DP=49;ExcessHet=3.0103;FS=14.962;MLEAC=1;MLEAF=0.500;MQ=43.84;MQRankSum=1.695;QD=11.70;ReadPosRankSum=1.445;SOR=0.641	GT:AD:DP:GQ:PL	0/1:29,19:48:99:590,0,1137
2L	19893830	2L_19893830_SNP	C	T	1245.77	.	AC=1;AF=0.500;AN=2;BaseQRankSum=2.433;ClippingRankSum=0.000;DB;DP=47;ExcessHet=3.0103;FS=7.274;MLEAC=1;MLEAF=0.500;MQ=43.83;MQRankSum=-1.274;QD=27.08;ReadPosRankSum=-2.393;SOR=1.196	GT:AD:DP:GQ:PL	0/1:13,33:46:99:1274,0,447
2L	19893836	.	A	ATTT	376.73	.	AC=1;AF=0.500;AN=2;BaseQRankSum=-0.322;ClippingRankSum=0.000;DP=49;ExcessHet=3.0103;FS=4.889;MLEAC=1;MLEAF=0.500;MQ=43.78;MQRankSum=0.334;QD=8.02;ReadPosRankSum=2.022;SOR=0.486	GT:AD:DP:GQ:PL	0/1:34,13:47:99:414,0,1313
2L	19893838	2L_19893838_INS	T	TA	1266.73	.	AC=1;AF=0.500;AN=2;BaseQRankSum=-3.295;ClippingRankSum=0.000;DB;DP=48;ExcessHet=3.0103;FS=4.494;MLEAC=1;MLEAF=0.500;MQ=43.82;MQRankSum=-0.212;QD=26.95;ReadPosRankSum=-0.845;SOR=1.224	GT:AD:DP:GQ:PL	0/1:15,32:47:99:1304,0,528
2L	19893882	2L_19893882_SNP	T	C	1356.77	.	AC=2;AF=1.00;AN=2;BaseQRankSum=2.380;ClippingRankSum=0.000;DB;DP=50;ExcessHet=3.0103;FS=0.000;MLEAC=2;MLEAF=1.00;MQ=43.96;MQRankSum=-0.103;QD=27.69;ReadPosRankSum=0.480;SOR=1.132	GT:AD:DP:GQ:PL	1/1:2,47:49:99:1385,114,0
2L	19893954	.	G	GCA	836.73	.	AC=1;AF=0.500;AN=2;BaseQRankSum=-0.528;ClippingRankSum=0.000;DP=47;ExcessHet=3.0103;FS=2.593;MLEAC=1;MLEAF=0.500;MQ=43.96;MQRankSum=-0.795;QD=18.19;ReadPosRankSum=-2.210;SOR=1.041	GT:AD:DP:GQ:PL	0/1:19,27:46:99:874,0,583
2L	19894032	2L_19894032_SNP	C	A	1319.77	.	AC=2;AF=1.00;AN=2;DB;DP=51;ExcessHet=3.0103;FS=0.000;MLEAC=2;MLEAF=1.00;MQ=43.70;QD=26.93;SOR=1.225	GT:AD:DP:GQ:PL	1/1:0,49:49:99:1348,147,0
2L	19894058	2L_19894058_SNP	A	T	497.77	.	AC=1;AF=0.500;AN=2;BaseQRankSum=-0.495;ClippingRankSum=0.000;DB;DP=50;ExcessHet=3.0103;FS=1.116;MLEAC=1;MLEAF=0.500;MQ=43.70;MQRankSum=-0.895;QD=10.59;ReadPosRankSum=-0.933;SOR=0.941	GT:AD:DP:GQ:PL	0/1:22,25:47:99:526,0,474
2L	19894300	2L_19894300_SNP	C	T	579.77	.	AC=1;AF=0.500;AN=2;BaseQRankSum=2.932;ClippingRankSum=0.000;DB;DP=51;ExcessHet=3.0103;FS=2.369;MLEAC=1;MLEAF=0.500;MQ=43.92;MQRankSum=0.112;QD=11.37;ReadPosRankSum=-1.142;SOR=1.101	GT:AD:DP:GQ:PL	0/1:24,27:51:99:608,0,479
2L	19894313	2L_19894313_SNP	A	G	1298.77	.	AC=2;AF=1.00;AN=2;DB;DP=50;ExcessHet=3.0103;FS=0.000;MLEAC=2;MLEAF=1.00;MQ=43.92;QD=27.06;SOR=0.866	GT:AD:DP:GQ:PL	1/1:0,48:48:99:1327,144,0
2L	19894325	2L_19894325_SNP	G	A	1290.77	.	AC=2;AF=1.00;AN=2;DB;DP=50;ExcessHet=3.0103;FS=0.000;MLEAC=2;MLEAF=1.00;MQ=43.92;QD=26.34;SOR=0.909	GT:AD:DP:GQ:PL	1/1:0,49:49:99:1319,145,0
2L	19894392	2L_19894392_SNP	C	G	1427.77	.	AC=2;AF=1.00;AN=2;DB;DP=44;ExcessHet=3.0103;FS=0.000;MLEAC=2;MLEAF=1.00;MQ=43.61;QD=33.20;SOR=0.836	GT:AD:DP:GQ:PL	1/1:0,43:43:99:1456,129,0
2L	19894416	2L_19894416_SNP	T	A	365.77	.	AC=1;AF=0.500;AN=2;BaseQRankSum=0.323;ClippingRankSum=0.000;DB;DP=46;ExcessHet=3.0103;FS=0.000;MLEAC=1;MLEAF=0.500;MQ=43.63;MQRankSum=-2.666;QD=8.31;ReadPosRankSum=-1.623;SOR=0.715	GT:AD:DP:GQ:PL	0/1:25,19:44:99:394,0,560
2L	19894425	.	T	TAA,TAAAA	1809.73	.	AC=1,1;AF=0.500,0.500;AN=2;DP=45;ExcessHet=3.0103;FS=0.000;MLEAC=1,1;MLEAF=0.500,0.500;MQ=43.62;QD=27.25;SOR=0.743	GT:AD:DP:GQ:PL	1/2:0,22,17:39:99:1847,515,382,674,0,541
2L	19894431	.	G	A	2017.77	.	AC=2;AF=1.00;AN=2;DP=48;ExcessHet=3.0103;FS=0.000;MLEAC=2;MLEAF=1.00;MQ=43.64;QD=30.14;SOR=0.823	GT:AD:DP:GQ:PL	1/1:0,47:47:99:2046,144,0
2L	19894437	2L_19894437_SNP	C	T	487.77	.	AC=1;AF=0.500;AN=2;BaseQRankSum=0.058;ClippingRankSum=0.000;DB;DP=42;ExcessHet=3.0103;FS=2.694;MLEAC=1;MLEAF=0.500;MQ=43.93;MQRankSum=1.214;QD=12.19;ReadPosRankSum=2.149;SOR=0.532	GT:AD:DP:GQ:PL	0/1:17,23:40:99:516,0,334
2L	19894482	2L_19894482_SNP	G	A	1636.77	.	AC=2;AF=1.00;AN=2;DB;DP=38;ExcessHet=3.0103;FS=0.000;MLEAC=2;MLEAF=1.00;MQ=43.80;QD=28.00;SOR=0.693	GT:AD:DP:GQ:PL	1/1:0,38:38:99:1665,114,0
2L	19894487	2L_19894487_SNP	A	C	1629.77	.	AC=2;AF=1.00;AN=2;DB;DP=38;ExcessHet=3.0103;FS=0.000;MLEAC=2;MLEAF=1.00;MQ=43.80;QD=27.30;SOR=0.798	GT:AD:DP:GQ:PL	1/1:0,38:38:99:1658,114,0
2L	19894559	2L_19894559_SNP	T	C	616.77	.	AC=1;AF=0.500;AN=2;BaseQRankSum=-2.346;ClippingRankSum=0.000;DB;DP=47;ExcessHet=3.0103;FS=8.646;MLEAC=1;MLEAF=0.500;MQ=43.73;MQRankSum=-0.941;QD=13.12;ReadPosRankSum=-0.692;SOR=1.844	GT:AD:DP:GQ:PL	0/1:29,18:47:99:645,0,1184
2L	19894568	.	A	AACCAC	688.73	.	AC=1;AF=0.500;AN=2;BaseQRankSum=0.294;ClippingRankSum=0.000;DP=50;ExcessHet=3.0103;FS=4.121;MLEAC=1;MLEAF=0.500;MQ=43.86;MQRankSum=-2.234;QD=13.77;ReadPosRankSum=-1.420;SOR=1.329	GT:AD:DP:GQ:PL	0/1:31,19:50:99:726,0,1264
2L	19894572	2L_19894572_SNP	A	C	709.77	.	AC=1;AF=0.500;AN=2;BaseQRankSum=-3.172;ClippingRankSum=0.000;DB;DP=49;ExcessHet=3.0103;FS=4.287;MLEAC=1;MLEAF=0.500;MQ=43.86;MQRankSum=2.452;QD=14.49;ReadPosRankSum=1.030;SOR=0.294	GT:AD:DP:GQ:PL	0/1:17,32:49:99:738,0,660
2L	19894641	2L_19894641_SNP	C	A	713.77	.	AC=1;AF=0.500;AN=2;BaseQRankSum=-2.081;ClippingRankSum=0.000;DB;DP=48;ExcessHet=3.0103;FS=1.234;MLEAC=1;MLEAF=0.500;MQ=43.94;MQRankSum=1.458;QD=14.87;ReadPosRankSum=0.077;SOR=0.412	GT:AD:DP:GQ:PL	0/1:16,32:48:99:742,0,317
2L	19894703	.	C	CT	1844.73	.	AC=2;AF=1.00;AN=2;DP=45;ExcessHet=3.0103;FS=0.000;MLEAC=2;MLEAF=1.00;MQ=43.96;QD=27.78;SOR=0.739	GT:AD:DP:GQ:PL	1/1:0,43:43:99:1882,129,0
2L	19894710	.	C	T	1853.77	.	AC=2;AF=1.00;AN=2;DP=41;ExcessHet=3.0103;FS=0.000;MLEAC=2;MLEAF=1.00;MQ=43.95;QD=28.51;SOR=0.741	GT:AD:DP:GQ:PL	1/1:0,41:41:99:1882,129,0
2L	19894787	2L_19894787_SNP	T	C	434.77	.	AC=1;AF=0.500;AN=2;BaseQRankSum=0.450;ClippingRankSum=0.000;DB;DP=50;ExcessHet=3.0103;FS=15.703;MLEAC=1;MLEAF=0.500;MQ=43.96;MQRankSum=0.963;QD=8.70;ReadPosRankSum=-0.470;SOR=1.587	GT:AD:DP:GQ:PL	0/1:27,23:50:99:463,0,1049
2L	19894797	2L_19894797_SNP	G	T	612.77	.	AC=1;AF=0.500;AN=2;BaseQRankSum=3.388;ClippingRankSum=0.000;DB;DP=51;ExcessHet=3.0103;FS=19.662;MLEAC=1;MLEAF=0.500;MQ=43.96;MQRankSum=-0.867;QD=12.02;ReadPosRankSum=0.521;SOR=1.143	GT:AD:DP:GQ:PL	0/1:23,28:51:99:641,0,843
2L	19894840	2L_19894840_SNP	T	G	1577.77	.	AC=2;AF=1.00;AN=2;DB;DP=45;ExcessHet=3.0103;FS=0.000;MLEAC=2;MLEAF=1.00;MQ=44.00;QD=29.23;SOR=0.829	GT:AD:DP:GQ:PL	1/1:0,45:45:99:1606,135,0
2L	19894841	2L_19894841_SNP	C	G	369.77	.	AC=1;AF=0.500;AN=2;BaseQRankSum=-2.207;ClippingRankSum=0.000;DB;DP=45;ExcessHet=3.0103;FS=8.549;MLEAC=1;MLEAF=0.500;MQ=44.00;MQRankSum=0.000;QD=8.22;ReadPosRankSum=0.046;SOR=0.889	GT:AD:DP:GQ:PL	0/1:25,20:45:99:398,0,572
2L	19894929	2L_19894929_SNP	T	C	404.77	.	AC=1;AF=0.500;AN=2;BaseQRankSum=-0.481;ClippingRankSum=0.000;DB;DP=48;ExcessHet=3.0103;FS=5.864;MLEAC=1;MLEAF=0.500;MQ=44.00;MQRankSum=0.000;QD=8.43;ReadPosRankSum=0.620;SOR=1.125	GT:AD:DP:GQ:PL	0/1:27,21:48:99:433,0,591
2L	19895038	2L_19895038_SNP	T	C	543.77	.	AC=1;AF=0.500;AN=2;BaseQRankSum=-1.809;ClippingRankSum=0.000;DB;DP=68;ExcessHet=3.0103;FS=0.000;MLEAC=1;MLEAF=0.500;MQ=43.97;MQRankSum=-1.130;QD=8.00;ReadPosRankSum=-2.119;SOR=0.709	GT:AD:DP:GQ:PL	0/1:39,29:68:99:572,0,860
2L	19895066	2L_19895066_SNP	A	G	1589.77	.	AC=2;AF=1.00;AN=2;DB;DP=62;ExcessHet=3.0103;FS=0.000;MLEAC=2;MLEAF=1.00;MQ=43.97;QD=25.64;SOR=0.826	GT:AD:DP:GQ:PL	1/1:0,62:62:99:1618,185,0
2L	19895255	2L_19895255_SNP	A	G	541.77	.	AC=1;AF=0.500;AN=2;BaseQRankSum=2.651;ClippingRankSum=0.000;DB;DP=43;ExcessHet=3.0103;FS=0.000;MLEAC=1;MLEAF=0.500;MQ=44.00;MQRankSum=0.000;QD=12.60;ReadPosRankSum=-1.434;SOR=0.826	GT:AD:DP:GQ:PL	0/1:18,25:43:99:570,0,330
2L	19895418	2L_19895418_SNP	G	A	235.77	.	AC=1;AF=0.500;AN=2;BaseQRankSum=2.845;ClippingRankSum=0.000;DB;DP=36;ExcessHet=3.0103;FS=1.324;MLEAC=1;MLEAF=0.500;MQ=43.95;MQRankSum=-1.242;QD=6.74;ReadPosRankSum=-0.436;SOR=0.960	GT:AD:DP:GQ:PL	0/1:22,13:35:99:264,0,497
2L	19895498	2L_19895498_SNP	G	A	1925.77	.	AC=2;AF=1.00;AN=2;DB;DP=44;ExcessHet=3.0103;FS=0.000;MLEAC=2;MLEAF=1.00;MQ=43.91;QD=30.32;SOR=0.883	GT:AD:DP:GQ:PL	1/1:0,44:44:99:1954,132,0
2L	19895503	2L_19895503_SNP	C	G	1915.77	.	AC=2;AF=1.00;AN=2;DB;DP=42;ExcessHet=3.0103;FS=0.000;MLEAC=2;MLEAF=1.00;MQ=43.91;QD=28.99;SOR=0.788	GT:AD:DP:GQ:PL	1/1:0,42:42:99:1944,132,0
2L	19895509	2L_19895509_SNP	C	G	1915.77	.	AC=2;AF=1.00;AN=2;DB;DP=43;ExcessHet=3.0103;FS=0.000;MLEAC=2;MLEAF=1.00;MQ=43.91;QD=28.40;SOR=0.941	GT:AD:DP:GQ:PL	1/1:0,43:43:99:1944,132,0
2L	19895552	2L_19895552_SNP	C	A	2107.77	.	AC=2;AF=1.00;AN=2;DB;DP=48;ExcessHet=3.0103;FS=0.000;MLEAC=2;MLEAF=1.00;MQ=43.92;QD=26.55;SOR=1.179	GT:AD:DP:GQ:PL	1/1:0,48:48:99:2136,144,0
2L	19895556	2L_19895556_SNP	A	G	2077.77	.	AC=2;AF=1.00;AN=2;DB;DP=45;ExcessHet=3.0103;FS=0.000;MLEAC=2;MLEAF=1.00;MQ=43.91;QD=29.58;SOR=1.154	GT:AD:DP:GQ:PL	1/1:0,45:45:99:2106,141,0
2L	19895569	2L_19895569_SNP	G	A	2069.77	.	AC=2;AF=1.00;AN=2;DB;DP=46;ExcessHet=3.0103;FS=0.000;MLEAC=2;MLEAF=1.00;MQ=43.96;QD=32.11;SOR=1.085	GT:AD:DP:GQ:PL	1/1:0,46:46:99:2098,141,0
2L	19895590	2L_19895590_SNP	C	T	1721.77	.	AC=2;AF=1.00;AN=2;DB;DP=42;ExcessHet=3.0103;FS=0.000;MLEAC=2;MLEAF=1.00;MQ=43.95;QD=32.54;SOR=0.892	GT:AD:DP:GQ:PL	1/1:0,42:42:99:1750,126,0
2L	19895665	2L_19895665_INS	T	TTAG	786.73	.	AC=1;AF=0.500;AN=2;BaseQRankSum=2.760;ClippingRankSum=0.000;DB;DP=49;ExcessHet=3.0103;FS=0.000;MLEAC=1;MLEAF=0.500;MQ=43.96;MQRankSum=-1.215;QD=16.06;ReadPosRankSum=-2.166;SOR=0.664	GT:AD:DP:GQ:PL	0/1:30,19:49:99:824,0,1319
2L	19895668	2L_19895668_SNP	C	T	795.77	.	AC=1;AF=0.500;AN=2;BaseQRankSum=3.357;ClippingRankSum=0.000;DB;DP=54;ExcessHet=3.0103;FS=2.322;MLEAC=1;MLEAF=0.500;MQ=43.96;MQRankSum=-1.216;QD=14.74;ReadPosRankSum=-1.909;SOR=0.949	GT:AD:DP:GQ:PL	0/1:33,21:54:99:824,0,1319
2L	19895671	.	A	AG	783.73	.	AC=1;AF=0.500;AN=2;BaseQRankSum=0.601;ClippingRankSum=0.000;DP=54;ExcessHet=3.0103;FS=1.067;MLEAC=1;MLEAF=0.500;MQ=43.96;MQRankSum=-1.168;QD=14.51;ReadPosRankSum=-2.405;SOR=0.782	GT:AD:DP:GQ:PL	0/1:32,22:54:99:821,0,1356
2L	19895672	.	C	A	795.77	.	AC=1;AF=0.500;AN=2;BaseQRankSum=3.403;ClippingRankSum=0.000;DP=55;ExcessHet=3.0103;FS=2.310;MLEAC=1;MLEAF=0.500;MQ=43.96;MQRankSum=-1.188;QD=14.47;ReadPosRankSum=-2.184;SOR=0.745	GT:AD:DP:GQ:PL	0/1:33,22:55:99:824,0,1314
2L	19895767	2L_19895767_SNP	T	G	1550.77	.	AC=2;AF=1.00;AN=2;DB;DP=47;ExcessHet=3.0103;FS=0.000;MLEAC=2;MLEAF=1.00;MQ=43.96;QD=33.71;SOR=0.976	GT:AD:DP:GQ:PL	1/1:0,46:46:99:1579,137,0
2L	19895774	2L_19895774_SNP	A	T	376.77	.	AC=1;AF=0.500;AN=2;BaseQRankSum=-0.082;ClippingRankSum=0.000;DB;DP=47;ExcessHet=3.0103;FS=0.000;MLEAC=1;MLEAF=0.500;MQ=43.96;MQRankSum=-1.096;QD=8.19;ReadPosRankSum=1.712;SOR=0.560	GT:AD:DP:GQ:PL	0/1:26,20:46:99:405,0,587
2L	19895798	2L_19895798_SNP	A	G	1045.77	.	AC=2;AF=1.00;AN=2;DB;DP=42;ExcessHet=3.0103;FS=0.000;MLEAC=2;MLEAF=1.00;MQ=44.00;QD=25.51;SOR=0.843	GT:AD:DP:GQ:PL	1/1:0,41:41:99:1074,122,0
2L	19895838	2L_19895838_SNP	T	A	976.77	.	AC=2;AF=1.00;AN=2;DB;DP=36;ExcessHet=3.0103;FS=0.000;MLEAC=2;MLEAF=1.00;MQ=44.00;QD=27.13;SOR=0.804	GT:AD:DP:GQ:PL	1/1:0,36:36:99:1005,108,0
2L	19895952	2L_19895952_SNP	C	A	560.77	.	AC=1;AF=0.500;AN=2;BaseQRankSum=2.239;ClippingRankSum=0.000;DB;DP=51;ExcessHet=3.0103;FS=0.000;MLEAC=1;MLEAF=0.500;MQ=44.00;MQRankSum=0.000;QD=11.22;ReadPosRankSum=0.464;SOR=0.693	GT:AD:DP:GQ:PL	0/1:24,26:50:99:589,0,489
2L	19896012	2L_19896012_SNP	C	A	572.77	.	AC=1;AF=0.500;AN=2;BaseQRankSum=0.373;ClippingRankSum=0.000;DB;DP=53;ExcessHet=3.0103;FS=5.825;MLEAC=1;MLEAF=0.500;MQ=43.89;MQRankSum=-1.347;QD=11.01;ReadPosRankSum=-1.642;SOR=1.498	GT:AD:DP:GQ:PL	0/1:25,27:52:99:601,0,522
2L	19896121	2L_19896121_SNP	A	G	951.73	.	AC=2;AF=1.00;AN=2;DB;DP=41;ExcessHet=3.0103;FS=0.000;MLEAC=2;MLEAF=1.00;MQ=43.91;QD=26.44;SOR=0.941	GT:AD:DP:GQ:PL	1/1:0,36:36:99:989,107,0
2L	19896262	2L_19896262_SNP	G	A	809.77	.	AC=1;AF=0.500;AN=2;BaseQRankSum=2.928;ClippingRankSum=0.000;DB;DP=38;ExcessHet=3.0103;FS=4.865;MLEAC=1;MLEAF=0.500;MQ=44.00;MQRankSum=0.000;QD=21.31;ReadPosRankSum=1.848;SOR=0.223	GT:AD:DP:GQ:PL	0/1:16,22:38:99:838,0,606
2L	19896267	2L_19896267_SNP	T	A	809.77	.	AC=1;AF=0.500;AN=2;BaseQRankSum=1.310;ClippingRankSum=0.000;DB;DP=36;ExcessHet=3.0103;FS=5.198;MLEAC=1;MLEAF=0.500;MQ=44.00;MQRankSum=0.000;QD=22.49;ReadPosRankSum=1.928;SOR=0.188	GT:AD:DP:GQ:PL	0/1:15,21:36:99:838,0,606
2L	19896291	2L_19896291_SNP	G	A	742.77	.	AC=1;AF=0.500;AN=2;BaseQRankSum=1.602;ClippingRankSum=0.000;DB;DP=37;ExcessHet=3.0103;FS=0.000;MLEAC=1;MLEAF=0.500;MQ=44.00;MQRankSum=0.000;QD=20.07;ReadPosRankSum=0.954;SOR=0.566	GT:AD:DP:GQ:PL	0/1:17,20:37:99:771,0,602
2L	19896324	2L_19896324_SNP	G	C	359.77	.	AC=1;AF=0.500;AN=2;BaseQRankSum=0.999;ClippingRankSum=0.000;DB;DP=33;ExcessHet=3.0103;FS=1.414;MLEAC=1;MLEAF=0.500;MQ=44.00;MQRankSum=0.000;QD=10.90;ReadPosRankSum=0.556;SOR=0.368	GT:AD:DP:GQ:PL	0/1:15,18:33:99:388,0,295
2L	19896465	2L_19896465_SNP	A	G	574.77	.	AC=1;AF=0.500;AN=2;BaseQRankSum=2.043;ClippingRankSum=0.000;DB;DP=58;ExcessHet=3.0103;FS=0.000;MLEAC=1;MLEAF=0.500;MQ=43.97;MQRankSum=-1.037;QD=9.91;ReadPosRankSum=-0.832;SOR=0.600	GT:AD:DP:GQ:PL	0/1:31,27:58:99:603,0,674
2L	19896589	2L_19896589_SNP	T	G	1394.77	.	AC=2;AF=1.00;AN=2;DB;DP=55;ExcessHet=3.0103;FS=0.000;MLEAC=2;MLEAF=1.00;MQ=44.00;QD=25.83;SOR=0.767	GT:AD:DP:GQ:PL	1/1:0,54:54:99:1423,161,0
2L	19896648	2L_19896648_SNP	T	G	1271.77	.	AC=2;AF=1.00;AN=2;DB;DP=51;ExcessHet=3.0103;FS=0.000;MLEAC=2;MLEAF=1.00;MQ=43.96;QD=25.44;SOR=0.859	GT:AD:DP:GQ:PL	1/1:0,50:50:99:1300,148,0
2L	19896668	2L_19896668_SNP	A	T	1324.77	.	AC=2;AF=1.00;AN=2;DB;DP=49;ExcessHet=3.0103;FS=0.000;MLEAC=2;MLEAF=1.00;MQ=43.96;QD=27.04;SOR=0.818	GT:AD:DP:GQ:PL	1/1:0,49:49:99:1353,147,0
2L	19896679	2L_19896679_SNP	A	G	2165.77	.	AC=2;AF=1.00;AN=2;DB;DP=50;ExcessHet=3.0103;FS=0.000;MLEAC=2;MLEAF=1.00;MQ=43.96;QD=29.49;SOR=0.773	GT:AD:DP:GQ:PL	1/1:0,50:50:99:2194,150,0
2L	19896683	2L_19896683_SNP	G	T	2165.77	.	AC=2;AF=1.00;AN=2;DB;DP=50;ExcessHet=3.0103;FS=0.000;MLEAC=2;MLEAF=1.00;MQ=43.96;QD=30.08;SOR=0.773	GT:AD:DP:GQ:PL	1/1:0,50:50:99:2194,150,0
2L	19896808	2L_19896808_SNP	C	T	1464.77	.	AC=2;AF=1.00;AN=2;DB;DP=53;ExcessHet=3.0103;FS=0.000;MLEAC=2;MLEAF=1.00;MQ=43.85;QD=27.64;SOR=0.808	GT:AD:DP:GQ:PL	1/1:0,53:53:99:1493,159,0
2L	19896821	2L_19896821_SNP	C	T	2223.77	.	AC=2;AF=1.00;AN=2;DB;DP=52;ExcessHet=3.0103;FS=0.000;MLEAC=2;MLEAF=1.00;MQ=43.85;QD=32.46;SOR=0.853	GT:AD:DP:GQ:PL	1/1:0,52:52:99:2252,156,0
2L	19896822	2L_19896822_SNP	G	C	1239.77	.	AC=2;AF=1.00;AN=2;BaseQRankSum=-0.078;ClippingRankSum=0.000;DB;DP=52;ExcessHet=3.0103;FS=0.000;MLEAC=2;MLEAF=1.00;MQ=43.85;MQRankSum=-0.361;QD=23.84;ReadPosRankSum=0.606;SOR=0.859	GT:AD:DP:GQ:PL	1/1:2,50:52:97:1268,97,0
2L	19896887	2L_19896887_SNP	G	A	2287.77	.	AC=2;AF=1.00;AN=2;DB;DP=54;ExcessHet=3.0103;FS=0.000;MLEAC=2;MLEAF=1.00;MQ=43.89;QD=33.44;SOR=1.022	GT:AD:DP:GQ:PL	1/1:0,54:54:99:2316,162,0
2L	19896892	2L_19896892_SNP	G	A	2326.77	.	AC=2;AF=1.00;AN=2;DB;DP=53;ExcessHet=3.0103;FS=0.000;MLEAC=2;MLEAF=1.00;MQ=43.89;QD=29.92;SOR=1.077	GT:AD:DP:GQ:PL	1/1:0,53:53:99:2355,165,0
2L	19896942	2L_19896942_SNP	A	G	1414.77	.	AC=2;AF=1.00;AN=2;DB;DP=55;ExcessHet=3.0103;FS=0.000;MLEAC=2;MLEAF=1.00;MQ=43.93;QD=25.72;SOR=0.729	GT:AD:DP:GQ:PL	1/1:0,55:55:99:1443,164,0
2L	19897131	2L_19897131_SNP	T	C	2626.77	.	AC=2;AF=1.00;AN=2;DB;DP=58;ExcessHet=3.0103;FS=0.000;MLEAC=2;MLEAF=1.00;MQ=43.48;QD=26.82;SOR=0.693	GT:AD:DP:GQ:PL	1/1:0,58:58:99:2655,178,0
2L	19897132	2L_19897132_SNP	C	G	2626.77	.	AC=2;AF=1.00;AN=2;DB;DP=58;ExcessHet=3.0103;FS=0.000;MLEAC=2;MLEAF=1.00;MQ=43.48;QD=37.07;SOR=0.693	GT:AD:DP:GQ:PL	1/1:0,58:58:99:2655,178,0
2L	19897134	2L_19897134_SNP	T	G	2626.77	.	AC=2;AF=1.00;AN=2;DB;DP=59;ExcessHet=3.0103;FS=0.000;MLEAC=2;MLEAF=1.00;MQ=43.49;QD=23.87;SOR=0.726	GT:AD:DP:GQ:PL	1/1:0,59:59:99:2655,178,0
2L	19897135	2L_19897135_SNP	T	A	2626.77	.	AC=2;AF=1.00;AN=2;DB;DP=57;ExcessHet=3.0103;FS=0.000;MLEAC=2;MLEAF=1.00;MQ=43.47;QD=24.51;SOR=0.800	GT:AD:DP:GQ:PL	1/1:0,57:57:99:2655,178,0
2L	19897168	.	G	GTTTT,GTTTTT	2059.73	.	AC=1,1;AF=0.500,0.500;AN=2;DP=53;ExcessHet=3.0103;FS=0.000;MLEAC=1,1;MLEAF=0.500,0.500;MQ=43.59;QD=29.22;SOR=1.022	GT:AD:DP:GQ:PL	1/2:0,24,26:50:99:2097,538,380,501,0,342
2L	19897224	2L_19897224_SNP	G	C	573.77	.	AC=1;AF=0.500;AN=2;BaseQRankSum=-0.380;ClippingRankSum=0.000;DB;DP=60;ExcessHet=3.0103;FS=0.000;MLEAC=1;MLEAF=0.500;MQ=43.74;MQRankSum=-1.912;QD=9.56;ReadPosRankSum=0.629;SOR=0.697	GT:AD:DP:GQ:PL	0/1:29,31:60:99:602,0,570
2L	19897231	2L_19897231_SNP	T	G	1916.77	.	AC=2;AF=1.00;AN=2;BaseQRankSum=-1.725;ClippingRankSum=0.000;DB;DP=58;ExcessHet=3.0103;FS=0.000;MLEAC=2;MLEAF=1.00;MQ=43.76;MQRankSum=-0.283;QD=33.05;ReadPosRankSum=1.733;SOR=0.278	GT:AD:DP:GQ:PL	1/1:1,57:58:99:1945,148,0
2L	19897257	2L_19897257_SNP	C	A	2407.77	.	AC=2;AF=1.00;AN=2;DB;DP=55;ExcessHet=3.0103;FS=0.000;MLEAC=2;MLEAF=1.00;MQ=43.75;QD=31.44;SOR=0.804	GT:AD:DP:GQ:PL	1/1:0,55:55:99:2436,166,0
2L	19897258	2L_19897258_SNP	G	A	2407.77	.	AC=2;AF=1.00;AN=2;DB;DP=54;ExcessHet=3.0103;FS=0.000;MLEAC=2;MLEAF=1.00;MQ=43.75;QD=29.05;SOR=0.767	GT:AD:DP:GQ:PL	1/1:0,54:54:99:2436,166,0
2L	19897302	2L_19897302_SNP	C	T	402.77	.	AC=1;AF=0.500;AN=2;BaseQRankSum=3.508;ClippingRankSum=0.000;DB;DP=47;ExcessHet=3.0103;FS=4.201;MLEAC=1;MLEAF=0.500;MQ=43.77;MQRankSum=2.032;QD=8.57;ReadPosRankSum=0.420;SOR=1.010	GT:AD:DP:GQ:PL	0/1:27,20:47:99:431,0,586
2L	19897321	2L_19897321_SNP	G	C	945.77	.	AC=1;AF=0.500;AN=2;BaseQRankSum=-0.817;ClippingRankSum=0.000;DB;DP=47;ExcessHet=3.0103;FS=2.546;MLEAC=1;MLEAF=0.500;MQ=43.73;MQRankSum=-2.212;QD=20.12;ReadPosRankSum=-0.840;SOR=0.487	GT:AD:DP:GQ:PL	0/1:20,27:47:99:974,0,715
2L	19897329	2L_19897329_SNP	T	C	892.77	.	AC=1;AF=0.500;AN=2;BaseQRankSum=0.412;ClippingRankSum=0.000;DB;DP=40;ExcessHet=3.0103;FS=1.243;MLEAC=1;MLEAF=0.500;MQ=43.73;MQRankSum=-2.108;QD=22.32;ReadPosRankSum=-1.034;SOR=0.726	GT:AD:DP:GQ:PL	0/1:18,22:40:99:921,0,663
2L	19897392	2L_19897392_SNP	A	T	1319.77	.	AC=2;AF=1.00;AN=2;DB;DP=50;ExcessHet=3.0103;FS=0.000;MLEAC=2;MLEAF=1.00;MQ=43.88;QD=26.40;SOR=0.773	GT:AD:DP:GQ:PL	1/1:0,50:50:99:1348,149,0
2L	19897448	2L_19897448_SNP	G	T	1782.77	.	AC=2;AF=1.00;AN=2;DB;DP=67;ExcessHet=3.0103;FS=0.000;MLEAC=2;MLEAF=1.00;MQ=43.91;QD=26.61;SOR=0.917	GT:AD:DP:GQ:PL	1/1:0,67:67:99:1811,199,0
2L	19897497	2L_19897497_SNP	G	C	667.77	.	AC=1;AF=0.500;AN=2;BaseQRankSum=-1.758;ClippingRankSum=0.000;DB;DP=54;ExcessHet=3.0103;FS=2.398;MLEAC=1;MLEAF=0.500;MQ=43.96;MQRankSum=-0.791;QD=12.37;ReadPosRankSum=-0.483;SOR=0.412	GT:AD:DP:GQ:PL	0/1:22,32:54:99:696,0,424
2L	19897614	2L_19897614_SNP	T	C	1117.77	.	AC=2;AF=1.00;AN=2;DB;DP=42;ExcessHet=3.0103;FS=0.000;MLEAC=2;MLEAF=1.00;MQ=44.00;QD=26.61;SOR=0.693	GT:AD:DP:GQ:PL	1/1:0,42:42:99:1146,126,0
2L	19897691	2L_19897691_SNP	G	C	564.77	.	AC=1;AF=0.500;AN=2;BaseQRankSum=-0.038;ClippingRankSum=0.000;DB;DP=52;ExcessHet=3.0103;FS=15.115;MLEAC=1;MLEAF=0.500;MQ=43.96;MQRankSum=-0.924;QD=10.86;ReadPosRankSum=-0.458;SOR=1.074	GT:AD:DP:GQ:PL	0/1:25,27:52:99:593,0,538
2L	19897803	2L_19897803_SNP	G	T	2037.77	.	AC=2;AF=1.00;AN=2;DB;DP=50;ExcessHet=3.0103;FS=0.000;MLEAC=2;MLEAF=1.00;MQ=43.96;QD=29.30;SOR=0.859	GT:AD:DP:GQ:PL	1/1:0,50:50:99:2066,153,0
2L	19897811	2L_19897811_SNP	T	C	1936.77	.	AC=2;AF=1.00;AN=2;DB;DP=47;ExcessHet=3.0103;FS=0.000;MLEAC=2;MLEAF=1.00;MQ=43.96;QD=28.19;SOR=0.919	GT:AD:DP:GQ:PL	1/1:0,47:47:99:1965,144,0
2L	19897830	2L_19897830_SNP	A	C	1093.77	.	AC=2;AF=1.00;AN=2;BaseQRankSum=1.713;ClippingRankSum=0.000;DB;DP=43;ExcessHet=3.0103;FS=0.000;MLEAC=2;MLEAF=1.00;MQ=44.00;MQRankSum=0.000;QD=25.44;ReadPosRankSum=-2.433;SOR=0.223	GT:AD:DP:GQ:PL	1/1:1,42:43:99:1122,118,0
2L	19898106	2L_19898106_SNP	T	C	1637.77	.	AC=2;AF=1.00;AN=2;DB;DP=61;ExcessHet=3.0103;FS=0.000;MLEAC=2;MLEAF=1.00;MQ=44.00;QD=26.85;SOR=0.725	GT:AD:DP:GQ:PL	1/1:0,61:61:99:1666,182,0
2L	19898400	2L_19898400_SNP	G	T	1287.77	.	AC=2;AF=1.00;AN=2;DB;DP=47;ExcessHet=3.0103;FS=0.000;MLEAC=2;MLEAF=1.00;MQ=44.00;QD=27.40;SOR=0.823	GT:AD:DP:GQ:PL	1/1:0,47:47:99:1316,141,0
2L	19898469	2L_19898469_SNP	T	A	1220.77	.	AC=2;AF=1.00;AN=2;DB;DP=45;ExcessHet=3.0103;FS=0.000;MLEAC=2;MLEAF=1.00;MQ=44.00;QD=27.13;SOR=1.414	GT:AD:DP:GQ:PL	1/1:0,45:45:99:1249,135,0
2L	19898598	2L_19898598_SNP	C	T	2506.77	.	AC=2;AF=1.00;AN=2;DB;DP=57;ExcessHet=3.0103;FS=0.000;MLEAC=2;MLEAF=1.00;MQ=43.97;QD=25.33;SOR=0.960	GT:AD:DP:GQ:PL	1/1:0,57:57:99:2535,172,0
2L	19898607	2L_19898607_SNP	T	A	2653.77	.	AC=2;AF=1.00;AN=2;DB;DP=58;ExcessHet=3.0103;FS=0.000;MLEAC=2;MLEAF=1.00;MQ=43.97;QD=30.35;SOR=0.836	GT:AD:DP:GQ:PL	1/1:0,58:58:99:2682,181,0
2L	19898616	2L_19898616_SNP	C	T	2595.77	.	AC=2;AF=1.00;AN=2;DB;DP=57;ExcessHet=3.0103;FS=0.000;MLEAC=2;MLEAF=1.00;MQ=43.97;QD=27.57;SOR=0.800	GT:AD:DP:GQ:PL	1/1:0,57:57:99:2624,178,0
2L	19898621	2L_19898621_SNP	G	T	2587.77	.	AC=2;AF=1.00;AN=2;DB;DP=56;ExcessHet=3.0103;FS=0.000;MLEAC=2;MLEAF=1.00;MQ=44.00;QD=32.28;SOR=0.922	GT:AD:DP:GQ:PL	1/1:0,56:56:99:2616,178,0
2L	19898638	2L_19898638_SNP	G	A	2231.77	.	AC=2;AF=1.00;AN=2;DB;DP=52;ExcessHet=3.0103;FS=0.000;MLEAC=2;MLEAF=1.00;MQ=44.00;QD=28.66;SOR=1.036	GT:AD:DP:GQ:PL	1/1:0,52:52:99:2260,159,0
2L	19898647	2L_19898647_SNP	G	A	2148.77	.	AC=2;AF=1.00;AN=2;DB;DP=49;ExcessHet=3.0103;FS=0.000;MLEAC=2;MLEAF=1.00;MQ=44.00;QD=26.85;SOR=1.112	GT:AD:DP:GQ:PL	1/1:0,49:49:99:2177,150,0
2L	19898837	2L_19898837_SNP	A	C	340.77	.	AC=1;AF=0.500;AN=2;BaseQRankSum=-0.644;ClippingRankSum=0.000;DB;DP=55;ExcessHet=3.0103;FS=0.000;MLEAC=1;MLEAF=0.500;MQ=43.96;MQRankSum=-1.285;QD=6.20;ReadPosRankSum=0.183;SOR=0.678	GT:AD:DP:GQ:PL	0/1:35,20:55:99:369,0,761
2L	19898871	2L_19898871_SNP	C	T	320.77	.	AC=1;AF=0.500;AN=2;BaseQRankSum=2.124;ClippingRankSum=0.000;DB;DP=52;ExcessHet=3.0103;FS=1.139;MLEAC=1;MLEAF=0.500;MQ=44.00;MQRankSum=0.000;QD=6.17;ReadPosRankSum=0.280;SOR=0.473	GT:AD:DP:GQ:PL	0/1:34,18:52:99:349,0,762
2L	19899048	2L_19899048_SNP	A	C	363.77	.	AC=1;AF=0.500;AN=2;BaseQRankSum=1.207;ClippingRankSum=0.000;DB;DP=38;ExcessHet=3.0103;FS=2.826;MLEAC=1;MLEAF=0.500;MQ=44.00;MQRankSum=0.000;QD=9.57;ReadPosRankSum=-0.584;SOR=1.222	GT:AD:DP:GQ:PL	0/1:20,18:38:99:392,0,391
2L	19899342	2L_19899342_SNP	T	C	543.77	.	AC=1;AF=0.500;AN=2;BaseQRankSum=-2.785;ClippingRankSum=0.000;DB;DP=39;ExcessHet=3.0103;FS=1.234;MLEAC=1;MLEAF=0.500;MQ=44.00;MQRankSum=0.000;QD=13.94;ReadPosRankSum=-1.200;SOR=0.916	GT:AD:DP:GQ:PL	0/1:24,15:39:99:572,0,1784
2L	19899348	2L_19899348_SNP	A	C	565.77	.	AC=1;AF=0.500;AN=2;BaseQRankSum=0.303;ClippingRankSum=0.000;DB;DP=40;ExcessHet=3.0103;FS=1.260;MLEAC=1;MLEAF=0.500;MQ=44.00;MQRankSum=0.000;QD=14.14;ReadPosRankSum=-1.140;SOR=0.430	GT:AD:DP:GQ:PL	0/1:24,16:40:99:594,0,1812
2L	19899349	2L_19899349_SNP	C	T	540.77	.	AC=1;AF=0.500;AN=2;BaseQRankSum=2.259;ClippingRankSum=0.000;DB;DP=40;ExcessHet=3.0103;FS=1.278;MLEAC=1;MLEAF=0.500;MQ=44.00;MQRankSum=0.000;QD=13.52;ReadPosRankSum=-0.073;SOR=0.645	GT:AD:DP:GQ:PL	0/1:25,15:40:99:569,0,1815
2L	19899456	2L_19899456_SNP	C	T	1064.77	.	AC=1;AF=0.500;AN=2;BaseQRankSum=0.916;ClippingRankSum=0.000;DB;DP=50;ExcessHet=3.0103;FS=2.449;MLEAC=1;MLEAF=0.500;MQ=44.00;MQRankSum=0.000;QD=21.30;ReadPosRankSum=1.200;SOR=0.385	GT:AD:DP:GQ:PL	0/1:22,28:50:99:1093,0,973
2L	19899464	2L_19899464_SNP	G	A	1061.77	.	AC=1;AF=0.500;AN=2;BaseQRankSum=0.062;ClippingRankSum=0.000;DB;DP=50;ExcessHet=3.0103;FS=1.088;MLEAC=1;MLEAF=0.500;MQ=44.00;MQRankSum=0.000;QD=21.24;ReadPosRankSum=0.848;SOR=0.511	GT:AD:DP:GQ:PL	0/1:22,28:50:99:1090,0,998
2L	19899566	2L_19899566_SNP	T	A	647.77	.	AC=1;AF=0.500;AN=2;BaseQRankSum=-0.084;ClippingRankSum=0.000;DB;DP=57;ExcessHet=3.0103;FS=0.000;MLEAC=1;MLEAF=0.500;MQ=44.00;MQRankSum=0.000;QD=11.36;ReadPosRankSum=-1.517;SOR=0.614	GT:AD:DP:GQ:PL	0/1:26,31:57:99:676,0,543
2L	19899577	2L_19899577_SNP	T	A	675.77	.	AC=1;AF=0.500;AN=2;BaseQRankSum=1.530;ClippingRankSum=0.000;DB;DP=61;ExcessHet=3.0103;FS=0.975;MLEAC=1;MLEAF=0.500;MQ=44.00;MQRankSum=0.000;QD=11.08;ReadPosRankSum=-0.995;SOR=0.518	GT:AD:DP:GQ:PL	0/1:29,32:61:99:704,0,606
2L	19899601	2L_19899601_SNP	G	A	688.77	.	AC=1;AF=0.500;AN=2;BaseQRankSum=0.835;ClippingRankSum=0.000;DB;DP=62;ExcessHet=3.0103;FS=0.973;MLEAC=1;MLEAF=0.500;MQ=44.00;MQRankSum=0.000;QD=11.11;ReadPosRankSum=0.621;SOR=0.828	GT:AD:DP:GQ:PL	0/1:29,33:62:99:717,0,590
2L	19899638	2L_19899638_SNP	T	A	721.77	.	AC=1;AF=0.500;AN=2;BaseQRankSum=0.362;ClippingRankSum=0.000;DB;DP=57;ExcessHet=3.0103;FS=1.027;MLEAC=1;MLEAF=0.500;MQ=44.00;MQRankSum=0.000;QD=12.89;ReadPosRankSum=0.517;SOR=0.540	GT:AD:DP:GQ:PL	0/1:22,34:56:99:750,0,437
2L	19899831	2L_19899831_SNP	G	A	325.77	.	AC=1;AF=0.500;AN=2;BaseQRankSum=-0.992;ClippingRankSum=0.000;DB;DP=44;ExcessHet=3.0103;FS=11.780;MLEAC=1;MLEAF=0.500;MQ=44.00;MQRankSum=0.000;QD=7.40;ReadPosRankSum=0.473;SOR=1.061	GT:AD:DP:GQ:PL	0/1:25,19:44:99:354,0,574
2L	19900264	2L_19900264_SNP	A	G	566.77	.	AC=1;AF=0.500;AN=2;BaseQRankSum=-0.692;ClippingRankSum=0.000;DB;DP=36;ExcessHet=3.0103;FS=1.320;MLEAC=1;MLEAF=0.500;MQ=43.95;MQRankSum=-1.062;QD=15.74;ReadPosRankSum=-1.270;SOR=0.814	GT:AD:DP:GQ:PL	0/1:20,16:36:99:595,0,1087
2L	19900270	2L_19900270_SNP	T	G	633.77	.	AC=1;AF=0.500;AN=2;BaseQRankSum=-1.350;ClippingRankSum=0.000;DB;DP=35;ExcessHet=3.0103;FS=1.320;MLEAC=1;MLEAF=0.500;MQ=43.94;MQRankSum=-1.032;QD=18.11;ReadPosRankSum=-1.347;SOR=0.871	GT:AD:DP:GQ:PL	0/1:19,16:35:99:662,0,1081
2L	19900290	2L_19900290_SNP	T	G	663.77	.	AC=1;AF=0.500;AN=2;BaseQRankSum=1.259;ClippingRankSum=0.000;DB;DP=44;ExcessHet=3.0103;FS=1.177;MLEAC=1;MLEAF=0.500;MQ=43.80;MQRankSum=-1.229;QD=15.09;ReadPosRankSum=-0.680;SOR=0.777	GT:AD:DP:GQ:PL	0/1:24,20:44:99:692,0,1155
2L	19900326	2L_19900326_SNP	G	A	494.77	.	AC=1;AF=0.500;AN=2;BaseQRankSum=1.001;ClippingRankSum=0.000;DB;DP=53;ExcessHet=3.0103;FS=0.000;MLEAC=1;MLEAF=0.500;MQ=43.76;MQRankSum=-1.865;QD=9.34;ReadPosRankSum=-0.223;SOR=0.649	GT:AD:DP:GQ:PL	0/1:28,25:53:99:523,0,606
2L	19900353	2L_19900353_SNP	A	C	644.77	.	AC=1;AF=0.500;AN=2;BaseQRankSum=-0.828;ClippingRankSum=0.000;DB;DP=65;ExcessHet=3.0103;FS=0.961;MLEAC=1;MLEAF=0.500;MQ=43.58;MQRankSum=-2.728;QD=9.92;ReadPosRankSum=0.416;SOR=0.520	GT:AD:DP:GQ:PL	0/1:32,33:65:99:673,0,682
2L	19900431	2L_19900431_SNP	C	A	2451.77	.	AC=2;AF=1.00;AN=2;DB;DP=57;ExcessHet=3.0103;FS=0.000;MLEAC=2;MLEAF=1.00;MQ=43.50;QD=29.44;SOR=1.342	GT:AD:DP:GQ:PL	1/1:0,57:57:99:2480,172,0
2L	19900441	.	G	GCCTACCC,GCCTACCCC	2554.73	.	AC=1,1;AF=0.500,0.500;AN=2;DP=55;ExcessHet=3.0103;FS=0.000;MLEAC=1,1;MLEAF=0.500,0.500;MQ=43.43;QD=28.30;SOR=1.402	GT:AD:DP:GQ:PL	1/2:0,26,27:53:99:2592,1170,1056,1238,0,1132
2L	19900445	.	G	T	1063.77	.	AC=1;AF=0.500;AN=2;BaseQRankSum=0.919;ClippingRankSum=0.000;DP=59;ExcessHet=3.0103;FS=2.248;MLEAC=1;MLEAF=0.500;MQ=43.47;MQRankSum=-1.340;QD=18.03;ReadPosRankSum=-0.683;SOR=0.423	GT:AD:DP:GQ:PL	0/1:30,29:59:99:1092,0,1129
2L	19900517	2L_19900517_SNP	G	C	491.77	.	AC=1;AF=0.500;AN=2;BaseQRankSum=-1.188;ClippingRankSum=0.000;DB;DP=52;ExcessHet=3.0103;FS=2.371;MLEAC=1;MLEAF=0.500;MQ=43.59;MQRankSum=-0.521;QD=9.46;ReadPosRankSum=0.971;SOR=0.928	GT:AD:DP:GQ:PL	0/1:26,26:52:99:520,0,513
2L	19900565	2L_19900565_SNP	C	T	1557.77	.	AC=2;AF=1.00;AN=2;DB;DP=58;ExcessHet=3.0103;FS=0.000;MLEAC=2;MLEAF=1.00;MQ=43.70;QD=27.33;SOR=0.960	GT:AD:DP:GQ:PL	1/1:0,57:57:99:1586,171,0
2L	19900593	2L_19900593_SNP	A	C	1605.77	.	AC=2;AF=1.00;AN=2;DB;DP=59;ExcessHet=3.0103;FS=0.000;MLEAC=2;MLEAF=1.00;MQ=43.83;QD=27.22;SOR=0.796	GT:AD:DP:GQ:PL	1/1:0,59:59:99:1634,177,0
2L	19900607	2L_19900607_SNP	T	G	1531.77	.	AC=2;AF=1.00;AN=2;DB;DP=58;ExcessHet=3.0103;FS=0.000;MLEAC=2;MLEAF=1.00;MQ=43.80;QD=26.41;SOR=0.693	GT:AD:DP:GQ:PL	1/1:0,58:58:99:1560,173,0
2L	19900676	.	TCGGGA	T	1712.73	.	AC=2;AF=1.00;AN=2;DP=43;ExcessHet=3.0103;FS=0.000;MLEAC=2;MLEAF=1.00;MQ=43.75;QD=28.33;SOR=0.968	GT:AD:DP:GQ:PL	1/1:0,39:39:99:1750,118,0
2L	19900726	.	G	GT	172.73	.	AC=1;AF=0.500;AN=2;BaseQRankSum=-0.529;ClippingRankSum=0.000;DP=47;ExcessHet=3.0103;FS=9.473;MLEAC=1;MLEAF=0.500;MQ=43.54;MQRankSum=-0.089;QD=4.21;ReadPosRankSum=-2.155;SOR=2.031	GT:AD:DP:GQ:PL	0/1:25,16:41:99:210,0,937
2L	19900729	.	TTTTC	T	863.73	.	AC=1;AF=0.500;AN=2;BaseQRankSum=-2.754;ClippingRankSum=0.000;DP=51;ExcessHet=3.0103;FS=9.199;MLEAC=1;MLEAF=0.500;MQ=43.58;MQRankSum=0.357;QD=20.57;ReadPosRankSum=2.544;SOR=0.288	GT:AD:DP:GQ:PL	0/1:19,23:42:99:901,0,728
2L	19900733	.	C	T	658.77	.	AC=1;AF=0.500;AN=2;BaseQRankSum=1.933;ClippingRankSum=0.000;DP=48;ExcessHet=3.0103;FS=9.199;MLEAC=1;MLEAF=0.500;MQ=43.55;MQRankSum=-0.323;QD=15.68;ReadPosRankSum=-2.443;SOR=1.960	GT:AD:DP:GQ:PL	0/1:23,19:42:99:687,0,900
2L	19900793	2L_19900793_SNP	C	T	702.77	.	AC=1;AF=0.500;AN=2;BaseQRankSum=2.069;ClippingRankSum=0.000;DB;DP=58;ExcessHet=3.0103;FS=9.496;MLEAC=1;MLEAF=0.500;MQ=43.70;MQRankSum=1.789;QD=12.12;ReadPosRankSum=1.355;SOR=1.108	GT:AD:DP:GQ:PL	0/1:26,32:58:99:731,0,531
2L	19900854	2L_19900854_SNP	C	T	1742.77	.	AC=2;AF=1.00;AN=2;DB;DP=64;ExcessHet=3.0103;FS=0.000;MLEAC=2;MLEAF=1.00;MQ=43.94;QD=27.66;SOR=0.859	GT:AD:DP:GQ:PL	1/1:0,63:63:99:1771,189,0
2L	19900891	2L_19900891_SNP	C	T	478.77	.	AC=1;AF=0.500;AN=2;BaseQRankSum=3.556;ClippingRankSum=0.000;DB;DP=57;ExcessHet=3.0103;FS=2.250;MLEAC=1;MLEAF=0.500;MQ=43.97;MQRankSum=-1.119;QD=8.55;ReadPosRankSum=0.075;SOR=1.051	GT:AD:DP:GQ:PL	0/1:32,24:56:99:507,0,699
2L	19900928	2L_19900928_SNP	G	A	505.77	.	AC=1;AF=0.500;AN=2;BaseQRankSum=0.308;ClippingRankSum=0.000;DB;DP=57;ExcessHet=3.0103;FS=1.033;MLEAC=1;MLEAF=0.500;MQ=43.88;MQRankSum=-1.943;QD=9.03;ReadPosRankSum=-1.808;SOR=0.617	GT:AD:DP:GQ:PL	0/1:31,25:56:99:534,0,688
2L	19901035	.	T	TA,TAA	1203.73	.	AC=1,1;AF=0.500,0.500;AN=2;DP=56;ExcessHet=3.0103;FS=0.000;MLEAC=1,1;MLEAF=0.500,0.500;MQ=43.72;QD=24.07;SOR=1.157	GT:AD:DP:GQ:PL	1/2:0,24,26:50:99:1241,558,415,451,0,353
2L	19901062	2L_19901062_SNP	T	C	522.77	.	AC=1;AF=0.500;AN=2;BaseQRankSum=-0.778;ClippingRankSum=0.000;DB;DP=54;ExcessHet=3.0103;FS=3.668;MLEAC=1;MLEAF=0.500;MQ=43.68;MQRankSum=1.974;QD=9.68;ReadPosRankSum=1.247;SOR=0.934	GT:AD:DP:GQ:PL	0/1:28,26:54:99:551,0,636
2L	19901083	2L_19901083_SNP	G	A	1569.77	.	AC=2;AF=1.00;AN=2;DB;DP=56;ExcessHet=3.0103;FS=0.000;MLEAC=2;MLEAF=1.00;MQ=43.70;QD=28.03;SOR=0.922	GT:AD:DP:GQ:PL	1/1:0,56:56:99:1598,168,0
2L	19901147	2L_19901147_SNP	C	A	2521.77	.	AC=2;AF=1.00;AN=2;DB;DP=58;ExcessHet=3.0103;FS=0.000;MLEAC=2;MLEAF=1.00;MQ=43.38;QD=30.50;SOR=0.693	GT:AD:DP:GQ:PL	1/1:0,58:58:99:2550,175,0
2L	19901150	2L_19901150_SNP	T	C	2553.77	.	AC=2;AF=1.00;AN=2;DB;DP=59;ExcessHet=3.0103;FS=0.000;MLEAC=2;MLEAF=1.00;MQ=43.09;QD=31.99;SOR=0.796	GT:AD:DP:GQ:PL	1/1:0,59:59:99:2582,178,0
2L	19901204	2L_19901204_SNP	A	T	494.77	.	AC=1;AF=0.500;AN=2;BaseQRankSum=-3.193;ClippingRankSum=0.000;DB;DP=50;ExcessHet=3.0103;FS=5.900;MLEAC=1;MLEAF=0.500;MQ=42.87;MQRankSum=0.139;QD=9.90;ReadPosRankSum=-1.119;SOR=1.074	GT:AD:DP:GQ:PL	0/1:24,26:50:99:523,0,524
2L	19901209	2L_19901209_SNP	A	G	2073.77	.	AC=2;AF=1.00;AN=2;DB;DP=46;ExcessHet=3.0103;FS=0.000;MLEAC=2;MLEAF=1.00;MQ=42.73;QD=28.40;SOR=0.780	GT:AD:DP:GQ:PL	1/1:0,46:46:99:2102,150,0
2L	19901217	2L_19901217_SNP	A	T	2039.77	.	AC=2;AF=1.00;AN=2;DB;DP=46;ExcessHet=3.0103;FS=0.000;MLEAC=2;MLEAF=1.00;MQ=42.43;QD=24.44;SOR=0.874	GT:AD:DP:GQ:PL	1/1:0,46:46:99:2068,144,0
2L	19901256	2L_19901256_SNP	A	T	431.77	.	AC=1;AF=0.500;AN=2;BaseQRankSum=2.745;ClippingRankSum=0.000;DB;DP=45;ExcessHet=3.0103;FS=0.000;MLEAC=1;MLEAF=0.500;MQ=42.25;MQRankSum=-0.492;QD=9.59;ReadPosRankSum=-3.385;SOR=0.765	GT:AD:DP:GQ:PL	0/1:31,14:45:99:460,0,1248
2L	19901269	2L_19901269_SNP	T	G	1164.77	.	AC=1;AF=0.500;AN=2;BaseQRankSum=-0.813;ClippingRankSum=0.000;DB;DP=48;ExcessHet=3.0103;FS=8.396;MLEAC=1;MLEAF=0.500;MQ=42.07;MQRankSum=1.757;QD=24.27;ReadPosRankSum=4.029;SOR=0.664	GT:AD:DP:GQ:PL	0/1:18,30:48:99:1193,0,665
2L	19901271	.	TTTTTTG	T	1149.73	.	AC=1;AF=0.500;AN=2;BaseQRankSum=0.405;ClippingRankSum=0.000;DP=46;ExcessHet=3.0103;FS=11.969;MLEAC=1;MLEAF=0.500;MQ=42.15;MQRankSum=1.465;QD=24.99;ReadPosRankSum=3.796;SOR=0.471	GT:AD:DP:GQ:PL	0/1:17,29:46:99:1187,0,741
2L	19901276	.	TGG	T	582.73	.	AC=1;AF=0.500;AN=2;BaseQRankSum=0.501;ClippingRankSum=0.000;DP=45;ExcessHet=3.0103;FS=11.798;MLEAC=1;MLEAF=0.500;MQ=42.11;MQRankSum=-1.599;QD=12.95;ReadPosRankSum=-3.430;SOR=2.007	GT:AD:DP:GQ:PL	0/1:29,16:45:99:620,0,1164
2L	19901278	.	G	GTTTTTT	557.73	.	AC=1;AF=0.500;AN=2;BaseQRankSum=1.022;ClippingRankSum=0.000;DP=44;ExcessHet=3.0103;FS=12.822;MLEAC=1;MLEAF=0.500;MQ=42.06;MQRankSum=-1.772;QD=12.68;ReadPosRankSum=-3.221;SOR=2.420	GT:AD:DP:GQ:PL	0/1:29,15:44:99:595,0,1167
2L	19901307	2L_19901307_SNP	G	A	171.77	.	AC=1;AF=0.500;AN=2;BaseQRankSum=1.428;ClippingRankSum=0.000;DB;DP=36;ExcessHet=3.0103;FS=16.065;MLEAC=1;MLEAF=0.500;MQ=42.48;MQRankSum=-0.904;QD=4.77;ReadPosRankSum=-0.670;SOR=3.438	GT:AD:DP:GQ:PL	0/1:25,11:36:99:200,0,562
2L	19901354	2L_19901354_DEL	GC	G	656.73	.	AC=1;AF=0.500;AN=2;BaseQRankSum=-0.944;ClippingRankSum=0.000;DB;DP=34;ExcessHet=3.0103;FS=15.933;MLEAC=1;MLEAF=0.500;MQ=43.16;MQRankSum=-0.916;QD=19.32;ReadPosRankSum=-1.676;SOR=1.179	GT:AD:DP:GQ:PL	0/1:11,23:34:99:694,0,279
2L	19901382	2L_19901382_SNP	G	A	349.77	.	AC=1;AF=0.500;AN=2;BaseQRankSum=-0.967;ClippingRankSum=0.000;DB;DP=34;ExcessHet=3.0103;FS=7.681;MLEAC=1;MLEAF=0.500;MQ=43.67;MQRankSum=-1.551;QD=10.29;ReadPosRankSum=0.503;SOR=0.325	GT:AD:DP:GQ:PL	0/1:15,19:34:99:378,0,314
2L	19901539	.	CGTTGCTACCAGGCTATTTGGCTGATTTGGTTCATTTCTACTTCGACTGCA	C	1090.73	.	AC=2;AF=1.00;AN=2;DP=25;ExcessHet=3.0103;FS=0.000;MLEAC=2;MLEAF=1.00;MQ=42.97;QD=31.36;SOR=1.358	GT:AD:DP:GQ:PL	1/1:0,25:25:77:1128,77,0
2L	19901750	2L_19901750_SNP	G	A	1943.77	.	AC=2;AF=1.00;AN=2;DB;DP=45;ExcessHet=3.0103;FS=0.000;MLEAC=2;MLEAF=1.00;MQ=43.67;QD=28.57;SOR=0.737	GT:AD:DP:GQ:PL	1/1:0,45:45:99:1972,138,0
2L	19901760	2L_19901760_SNP	A	G	1829.77	.	AC=2;AF=1.00;AN=2;DB;DP=41;ExcessHet=3.0103;FS=0.000;MLEAC=2;MLEAF=1.00;MQ=43.64;QD=33.80;SOR=0.843	GT:AD:DP:GQ:PL	1/1:0,41:41:99:1858,126,0
2L	19901766	2L_19901766_SNP	G	A	1859.77	.	AC=2;AF=1.00;AN=2;DB;DP=43;ExcessHet=3.0103;FS=0.000;MLEAC=2;MLEAF=1.00;MQ=43.57;QD=30.81;SOR=0.739	GT:AD:DP:GQ:PL	1/1:0,43:43:99:1888,129,0
2L	19901782	2L_19901782_SNP	A	T	1829.77	.	AC=2;AF=1.00;AN=2;DB;DP=42;ExcessHet=3.0103;FS=0.000;MLEAC=2;MLEAF=1.00;MQ=43.56;QD=29.62;SOR=0.892	GT:AD:DP:GQ:PL	1/1:0,42:42:99:1858,126,0
2L	19901785	.	T	TA	1864.73	.	AC=2;AF=1.00;AN=2;DP=43;ExcessHet=3.0103;FS=0.000;MLEAC=2;MLEAF=1.00;MQ=43.57;QD=31.01;SOR=0.941	GT:AD:DP:GQ:PL	1/1:0,43:43:99:1902,129,0
2L	19901786	.	T	A	1873.77	.	AC=2;AF=1.00;AN=2;DP=41;ExcessHet=3.0103;FS=0.000;MLEAC=2;MLEAF=1.00;MQ=43.55;QD=27.12;SOR=1.075	GT:AD:DP:GQ:PL	1/1:0,41:41:99:1902,129,0
2L	19901803	.	CAA	C	1081.73	.	AC=2;AF=1.00;AN=2;DP=36;ExcessHet=3.0103;FS=0.000;MLEAC=2;MLEAF=1.00;MQ=43.73;QD=30.05;SOR=1.209	GT:AD:DP:GQ:PL	1/1:0,36:36:99:1119,108,0
2L	19901832	.	A	G	1878.77	.	AC=2;AF=1.00;AN=2;DP=44;ExcessHet=3.0103;FS=0.000;MLEAC=2;MLEAF=1.00;MQ=43.71;QD=29.31;SOR=1.230	GT:AD:DP:GQ:PL	1/1:0,44:44:99:1907,132,0
2L	19901834	.	A	T	1878.77	.	AC=2;AF=1.00;AN=2;DP=42;ExcessHet=3.0103;FS=0.000;MLEAC=2;MLEAF=1.00;MQ=43.74;QD=30.01;SOR=1.259	GT:AD:DP:GQ:PL	1/1:0,42:42:99:1907,132,0
2L	19902086	.	CA	C	466.73	.	AC=1;AF=0.500;AN=2;BaseQRankSum=1.215;ClippingRankSum=0.000;DP=52;ExcessHet=3.0103;FS=0.000;MLEAC=1;MLEAF=0.500;MQ=43.92;MQRankSum=-1.107;QD=9.53;ReadPosRankSum=0.092;SOR=0.723	GT:AD:DP:GQ:PL	0/1:19,30:49:99:504,0,269
2L	19902096	2L_19902096_SNP	A	C	1933.77	.	AC=2;AF=1.00;AN=2;DB;DP=54;ExcessHet=3.0103;FS=0.000;MLEAC=2;MLEAF=1.00;MQ=43.93;QD=31.28;SOR=0.931	GT:AD:DP:GQ:PL	1/1:0,54:54:99:1962,162,0
2L	19902561	2L_19902561_SNP	C	G	766.77	.	AC=1;AF=0.500;AN=2;BaseQRankSum=3.416;ClippingRankSum=0.000;DB;DP=61;ExcessHet=3.0103;FS=0.990;MLEAC=1;MLEAF=0.500;MQ=43.70;MQRankSum=0.411;QD=12.57;ReadPosRankSum=-0.658;SOR=0.543	GT:AD:DP:GQ:PL	0/1:26,35:61:99:795,0,472
2L	19902717	2L_19902717_SNP	G	T	454.77	.	AC=1;AF=0.500;AN=2;BaseQRankSum=1.633;ClippingRankSum=0.000;DB;DP=41;ExcessHet=3.0103;FS=9.729;MLEAC=1;MLEAF=0.500;MQ=43.88;MQRankSum=1.156;QD=11.37;ReadPosRankSum=-0.948;SOR=1.882	GT:AD:DP:GQ:PL	0/1:18,22:40:99:483,0,362
2L	19902782	2L_19902782_SNP	A	G	899.77	.	AC=2;AF=1.00;AN=2;DB;DP=22;ExcessHet=3.0103;FS=0.000;MLEAC=2;MLEAF=1.00;MQ=43.87;QD=34.65;SOR=2.636	GT:AD:DP:GQ:PL	1/1:0,21:21:63:928,63,0
2L	19902783	2L_19902783_SNP	G	A	899.77	.	AC=2;AF=1.00;AN=2;DB;DP=21;ExcessHet=3.0103;FS=0.000;MLEAC=2;MLEAF=1.00;MQ=43.86;QD=30.99;SOR=3.056	GT:AD:DP:GQ:PL	1/1:0,20:20:63:928,63,0
2L	19902792	2L_19902792_SNP	C	T	222.77	.	AC=1;AF=0.500;AN=2;BaseQRankSum=-1.759;ClippingRankSum=0.000;DB;DP=21;ExcessHet=3.0103;FS=5.929;MLEAC=1;MLEAF=0.500;MQ=43.77;MQRankSum=1.327;QD=11.14;ReadPosRankSum=1.690;SOR=2.833	GT:AD:DP:GQ:PL	0/1:8,12:20:99:251,0,174
2L	19903028	2L_19903028_SNP	C	A	319.77	.	AC=1;AF=0.500;AN=2;BaseQRankSum=2.583;ClippingRankSum=0.000;DB;DP=44;ExcessHet=3.0103;FS=2.638;MLEAC=1;MLEAF=0.500;MQ=43.96;MQRankSum=0.840;QD=7.27;ReadPosRankSum=-1.056;SOR=0.379	GT:AD:DP:GQ:PL	0/1:27,17:44:99:348,0,607
2L	19903144	2L_19903144_SNP	G	A	1955.77	.	AC=2;AF=1.00;AN=2;DB;DP=55;ExcessHet=3.0103;FS=0.000;MLEAC=2;MLEAF=1.00;MQ=43.93;QD=27.38;SOR=0.804	GT:AD:DP:GQ:PL	1/1:0,55:55:99:1984,165,0
2L	19903152	2L_19903152_SNP	G	A	559.77	.	AC=1;AF=0.500;AN=2;BaseQRankSum=1.782;ClippingRankSum=0.000;DB;DP=57;ExcessHet=3.0103;FS=9.450;MLEAC=1;MLEAF=0.500;MQ=43.97;MQRankSum=0.984;QD=9.82;ReadPosRankSum=1.388;SOR=1.146	GT:AD:DP:GQ:PL	0/1:30,27:57:99:588,0,661
2L	19903235	2L_19903235_SNP	T	G	1465.77	.	AC=2;AF=1.00;AN=2;DB;DP=56;ExcessHet=3.0103;FS=0.000;MLEAC=2;MLEAF=1.00;MQ=43.97;QD=26.17;SOR=0.841	GT:AD:DP:GQ:PL	1/1:0,56:56:99:1494,167,0
2L	19903329	2L_19903329_SNP	A	C	917.77	.	AC=1;AF=0.500;AN=2;BaseQRankSum=-0.816;ClippingRankSum=0.000;DB;DP=53;ExcessHet=3.0103;FS=1.047;MLEAC=1;MLEAF=0.500;MQ=43.96;MQRankSum=0.983;QD=17.32;ReadPosRankSum=0.465;SOR=0.655	GT:AD:DP:GQ:PL	0/1:28,25:53:99:946,0,1101
2L	19903338	2L_19903338_SNP	C	T	1059.77	.	AC=1;AF=0.500;AN=2;BaseQRankSum=4.578;ClippingRankSum=0.000;DB;DP=57;ExcessHet=3.0103;FS=0.000;MLEAC=1;MLEAF=0.500;MQ=43.93;MQRankSum=1.427;QD=18.59;ReadPosRankSum=-0.623;SOR=0.631	GT:AD:DP:GQ:PL	0/1:29,28:57:99:1088,0,1108
2L	19903351	2L_19903351_SNP	A	T	2474.77	.	AC=2;AF=1.00;AN=2;DB;DP=56;ExcessHet=3.0103;FS=0.000;MLEAC=2;MLEAF=1.00;MQ=43.93;QD=33.45;SOR=0.841	GT:AD:DP:GQ:PL	1/1:0,56:56:99:2503,169,0
2L	19903353	2L_19903353_SNP	A	G	1039.77	.	AC=1;AF=0.500;AN=2;BaseQRankSum=-3.729;ClippingRankSum=0.000;DB;DP=53;ExcessHet=3.0103;FS=0.000;MLEAC=1;MLEAF=0.500;MQ=43.93;MQRankSum=-1.322;QD=19.62;ReadPosRankSum=0.811;SOR=0.608	GT:AD:DP:GQ:PL	0/1:25,28:53:99:1068,0,1046
2L	19903391	2L_19903391_SNP	G	T	869.77	.	AC=1;AF=0.500;AN=2;BaseQRankSum=0.495;ClippingRankSum=0.000;DB;DP=51;ExcessHet=3.0103;FS=1.096;MLEAC=1;MLEAF=0.500;MQ=43.92;MQRankSum=-1.459;QD=17.40;ReadPosRankSum=0.972;SOR=0.446	GT:AD:DP:GQ:PL	0/1:26,24:50:99:898,0,932
2L	19903407	.	AAG	A	1020.73	.	AC=1;AF=0.500;AN=2;BaseQRankSum=1.451;ClippingRankSum=0.000;DP=52;ExcessHet=3.0103;FS=2.304;MLEAC=1;MLEAF=0.500;MQ=43.96;MQRankSum=-0.924;QD=19.63;ReadPosRankSum=-1.072;SOR=0.433	GT:AD:DP:GQ:PL	0/1:25,27:52:99:1058,0,931
2L	19903429	2L_19903429_SNP	G	T	990.77	.	AC=1;AF=0.500;AN=2;BaseQRankSum=0.400;ClippingRankSum=0.000;DB;DP=49;ExcessHet=3.0103;FS=1.092;MLEAC=1;MLEAF=0.500;MQ=43.96;MQRankSum=-0.900;QD=20.22;ReadPosRankSum=-2.115;SOR=0.922	GT:AD:DP:GQ:PL	0/1:23,26:49:99:1019,0,929
2L	19903447	2L_19903447_SNP	C	A	1098.77	.	AC=1;AF=0.500;AN=2;BaseQRankSum=1.006;ClippingRankSum=0.000;DB;DP=55;ExcessHet=3.0103;FS=1.026;MLEAC=1;MLEAF=0.500;MQ=43.96;MQRankSum=-0.982;QD=19.98;ReadPosRankSum=-0.994;SOR=0.649	GT:AD:DP:GQ:PL	0/1:28,27:55:99:1127,0,1172
2L	19903452	2L_19903452_SNP	A	T	1158.77	.	AC=1;AF=0.500;AN=2;BaseQRankSum=0.698;ClippingRankSum=0.000;DB;DP=57;ExcessHet=3.0103;FS=0.000;MLEAC=1;MLEAF=0.500;MQ=43.97;MQRankSum=-0.983;QD=20.33;ReadPosRankSum=-0.998;SOR=0.631	GT:AD:DP:GQ:PL	0/1:29,28:57:99:1187,0,1166
2L	19903469	.	GT	G	1077.73	.	AC=1;AF=0.500;AN=2;BaseQRankSum=1.586;ClippingRankSum=0.000;DP=61;ExcessHet=3.0103;FS=2.139;MLEAC=1;MLEAF=0.500;MQ=43.97;MQRankSum=-0.984;QD=17.67;ReadPosRankSum=0.044;SOR=0.932	GT:AD:DP:GQ:PL	0/1:31,30:61:99:1115,0,1171
2L	19903520	2L_19903520_SNP	C	T	1639.77	.	AC=2;AF=1.00;AN=2;DB;DP=60;ExcessHet=3.0103;FS=0.000;MLEAC=2;MLEAF=1.00;MQ=43.93;QD=27.33;SOR=0.760	GT:AD:DP:GQ:PL	1/1:0,60:60:99:1668,180,0
2L	19903609	2L_19903609_SNP	A	G	1671.77	.	AC=2;AF=1.00;AN=2;BaseQRankSum=1.792;ClippingRankSum=0.000;DB;DP=40;ExcessHet=3.0103;FS=0.000;MLEAC=2;MLEAF=1.00;MQ=43.85;MQRankSum=3.607;QD=24.82;ReadPosRankSum=1.977;SOR=0.657	GT:AD:DP:GQ:PL	1/1:1,39:40:99:1700,110,0
2L	19903615	2L_19903615_SNP	G	A	1723.77	.	AC=2;AF=1.00;AN=2;DB;DP=40;ExcessHet=3.0103;FS=0.000;MLEAC=2;MLEAF=1.00;MQ=43.90;QD=34.62;SOR=1.788	GT:AD:DP:GQ:PL	1/1:0,40:40:99:1752,120,0
2L	19903647	2L_19903647_SNP	A	G	368.77	.	AC=1;AF=0.500;AN=2;BaseQRankSum=-2.220;ClippingRankSum=0.000;DB;DP=42;ExcessHet=3.0103;FS=0.000;MLEAC=1;MLEAF=0.500;MQ=43.95;MQRankSum=-1.052;QD=8.78;ReadPosRankSum=0.013;SOR=0.818	GT:AD:DP:GQ:PL	0/1:23,19:42:99:397,0,888
2L	19903657	2L_19903657_SNP	A	T	440.77	.	AC=1;AF=0.500;AN=2;BaseQRankSum=1.807;ClippingRankSum=0.000;DB;DP=43;ExcessHet=3.0103;FS=0.000;MLEAC=1;MLEAF=0.500;MQ=43.95;MQRankSum=1.024;QD=10.25;ReadPosRankSum=0.705;SOR=0.622	GT:AD:DP:GQ:PL	0/1:22,21:43:99:469,0,870
2L	19903674	2L_19903674_SNP	T	C	490.77	.	AC=1;AF=0.500;AN=2;BaseQRankSum=-2.281;ClippingRankSum=0.000;DB;DP=41;ExcessHet=3.0103;FS=0.000;MLEAC=1;MLEAF=0.500;MQ=43.95;MQRankSum=-0.792;QD=11.97;ReadPosRankSum=-1.337;SOR=0.743	GT:AD:DP:GQ:PL	0/1:17,24:41:99:519,0,625
2L	19903718	2L_19903718_SNP	C	T	311.77	.	AC=1;AF=0.500;AN=2;BaseQRankSum=0.051;ClippingRankSum=0.000;DB;DP=45;ExcessHet=3.0103;FS=0.000;MLEAC=1;MLEAF=0.500;MQ=44.00;MQRankSum=0.000;QD=6.93;ReadPosRankSum=-0.724;SOR=0.543	GT:AD:DP:GQ:PL	0/1:28,17:45:99:340,0,653
2L	19904277	2L_19904277_SNP	T	A	593.77	.	AC=1;AF=0.500;AN=2;BaseQRankSum=-0.870;ClippingRankSum=0.000;DB;DP=50;ExcessHet=3.0103;FS=6.180;MLEAC=1;MLEAF=0.500;MQ=43.88;MQRankSum=-0.426;QD=11.88;ReadPosRankSum=-0.294;SOR=0.206	GT:AD:DP:GQ:PL	0/1:23,27:50:99:622,0,514
2L	19904351	2L_19904351_SNP	C	G	989.77	.	AC=2;AF=1.00;AN=2;DB;DP=38;ExcessHet=3.0103;FS=0.000;MLEAC=2;MLEAF=1.00;MQ=44.00;QD=26.05;SOR=0.798	GT:AD:DP:GQ:PL	1/1:0,38:38:99:1018,114,0
2L	19904671	2L_19904671_SNP	T	A	331.77	.	AC=1;AF=0.500;AN=2;BaseQRankSum=-0.130;ClippingRankSum=0.000;DB;DP=49;ExcessHet=3.0103;FS=4.235;MLEAC=1;MLEAF=0.500;MQ=43.68;MQRankSum=1.365;QD=6.77;ReadPosRankSum=0.597;SOR=1.080	GT:AD:DP:GQ:PL	0/1:31,18:49:99:360,0,713
2L	19904779	.	CG	C	1093.73	.	AC=1;AF=0.500;AN=2;BaseQRankSum=-0.291;ClippingRankSum=0.000;DP=45;ExcessHet=3.0103;FS=1.280;MLEAC=1;MLEAF=0.500;MQ=43.70;MQRankSum=0.298;QD=25.44;ReadPosRankSum=0.727;SOR=0.411	GT:AD:DP:GQ:PL	0/1:15,28:43:99:1131,0,546
2L	19904782	.	AT	A	1093.73	.	AC=1;AF=0.500;AN=2;BaseQRankSum=0.707;ClippingRankSum=0.000;DP=43;ExcessHet=3.0103;FS=1.280;MLEAC=1;MLEAF=0.500;MQ=43.73;MQRankSum=0.298;QD=25.44;SOR=0.411	GT:AD:DP:GQ:PL	0/1:15,28:43:99:1131,0,546
2L	19904786	2L_19904786_SNP	A	G	1102.77	.	AC=1;AF=0.500;AN=2;BaseQRankSum=-0.151;ClippingRankSum=0.000;DB;DP=42;ExcessHet=3.0103;FS=2.752;MLEAC=1;MLEAF=0.500;MQ=43.72;MQRankSum=0.257;QD=26.26;SOR=0.372	GT:AD:DP:GQ:PL	0/1:15,27:42:99:1131,0,546
2L	19904806	2L_19904806_SNP	C	T	904.77	.	AC=1;AF=0.500;AN=2;BaseQRankSum=-1.473;ClippingRankSum=0.000;DB;DP=35;ExcessHet=3.0103;FS=3.225;MLEAC=1;MLEAF=0.500;MQ=43.78;MQRankSum=0.036;QD=25.85;ReadPosRankSum=0.487;SOR=0.394	GT:AD:DP:GQ:PL	0/1:12,23:35:99:933,0,404
2L	19904874	2L_19904874_SNP	T	C	321.77	.	AC=1;AF=0.500;AN=2;BaseQRankSum=3.988;ClippingRankSum=0.000;DB;DP=26;ExcessHet=3.0103;FS=2.079;MLEAC=1;MLEAF=0.500;MQ=43.89;MQRankSum=-0.778;QD=12.38;ReadPosRankSum=-0.078;SOR=1.668	GT:AD:DP:GQ:PL	0/1:11,15:26:99:350,0,201
2L	19904919	2L_19904919_SNP	A	T	487.77	.	AC=1;AF=0.500;AN=2;BaseQRankSum=-1.081;ClippingRankSum=0.000;DB;DP=52;ExcessHet=3.0103;FS=2.340;MLEAC=1;MLEAF=0.500;MQ=43.42;MQRankSum=-0.806;QD=9.76;ReadPosRankSum=0.207;SOR=1.051	GT:AD:DP:GQ:PL	0/1:26,24:50:99:516,0,565
2L	19904944	.	G	GTT	995.73	.	AC=1;AF=0.500;AN=2;BaseQRankSum=0.467;ClippingRankSum=0.000;DP=54;ExcessHet=3.0103;FS=2.323;MLEAC=1;MLEAF=0.500;MQ=43.49;MQRankSum=-0.658;QD=18.79;ReadPosRankSum=-0.944;SOR=1.101	GT:AD:DP:GQ:PL	0/1:26,27:53:99:1033,0,1040
2L	19904950	.	G	C	1037.77	.	AC=1;AF=0.500;AN=2;BaseQRankSum=-1.320;ClippingRankSum=0.000;DP=55;ExcessHet=3.0103;FS=1.010;MLEAC=1;MLEAF=0.500;MQ=43.50;MQRankSum=-0.871;QD=19.22;ReadPosRankSum=-0.346;SOR=0.846	GT:AD:DP:GQ:PL	0/1:28,26:54:99:1066,0,1073
2L	19905034	2L_19905034_SNP	G	C	899.77	.	AC=1;AF=0.500;AN=2;BaseQRankSum=-0.285;ClippingRankSum=0.000;DB;DP=45;ExcessHet=3.0103;FS=6.428;MLEAC=1;MLEAF=0.500;MQ=43.96;MQRankSum=1.171;QD=20.92;ReadPosRankSum=-0.719;SOR=1.139	GT:AD:DP:GQ:PL	0/1:19,24:43:99:928,0,887
2L	19905035	2L_19905035_SNP	T	C	899.77	.	AC=1;AF=0.500;AN=2;BaseQRankSum=-3.188;ClippingRankSum=0.000;DB;DP=45;ExcessHet=3.0103;FS=6.428;MLEAC=1;MLEAF=0.500;MQ=43.96;MQRankSum=1.171;QD=20.92;ReadPosRankSum=-0.719;SOR=1.139	GT:AD:DP:GQ:PL	0/1:19,24:43:99:928,0,887
2L	19905061	2L_19905061_SNP	C	T	492.77	.	AC=1;AF=0.500;AN=2;BaseQRankSum=2.095;ClippingRankSum=0.000;DB;DP=51;ExcessHet=3.0103;FS=4.144;MLEAC=1;MLEAF=0.500;MQ=44.00;MQRankSum=0.000;QD=10.27;ReadPosRankSum=0.157;SOR=0.561	GT:AD:DP:GQ:PL	0/1:24,24:48:99:521,0,486
2L	19905250	2L_19905250_SNP	C	T	397.77	.	AC=1;AF=0.500;AN=2;BaseQRankSum=0.956;ClippingRankSum=0.000;DB;DP=38;ExcessHet=3.0103;FS=1.258;MLEAC=1;MLEAF=0.500;MQ=43.81;MQRankSum=1.174;QD=11.05;ReadPosRankSum=0.032;SOR=0.495	GT:AD:DP:GQ:PL	0/1:16,20:36:99:426,0,320
2L	19905324	2L_19905324_SNP	A	T	742.77	.	AC=1;AF=0.500;AN=2;BaseQRankSum=-0.162;ClippingRankSum=0.000;DB;DP=41;ExcessHet=3.0103;FS=6.989;MLEAC=1;MLEAF=0.500;MQ=43.82;MQRankSum=-1.027;QD=18.12;ReadPosRankSum=-0.890;SOR=1.828	GT:AD:DP:GQ:PL	0/1:22,19:41:99:771,0,906
2L	19905330	2L_19905330_DEL	ATATTG	A	763.73	.	AC=1;AF=0.500;AN=2;BaseQRankSum=0.247;ClippingRankSum=0.000;DB;DP=45;ExcessHet=3.0103;FS=4.485;MLEAC=1;MLEAF=0.500;MQ=43.84;MQRankSum=-1.025;QD=16.97;ReadPosRankSum=-1.046;SOR=1.577	GT:AD:DP:GQ:PL	0/1:24,21:45:99:801,0,931
2L	19905368	2L_19905368_SNP	C	T	695.77	.	AC=1;AF=0.500;AN=2;BaseQRankSum=3.596;ClippingRankSum=0.000;DB;DP=41;ExcessHet=3.0103;FS=1.283;MLEAC=1;MLEAF=0.500;MQ=43.82;MQRankSum=-0.976;QD=16.97;ReadPosRankSum=0.626;SOR=1.064	GT:AD:DP:GQ:PL	0/1:21,20:41:99:724,0,797
2L	19905374	2L_19905374_SNP	A	G	670.77	.	AC=1;AF=0.500;AN=2;BaseQRankSum=-1.190;ClippingRankSum=0.000;DB;DP=37;ExcessHet=3.0103;FS=0.000;MLEAC=1;MLEAF=0.500;MQ=44.00;MQRankSum=0.000;QD=18.13;ReadPosRankSum=1.388;SOR=0.929	GT:AD:DP:GQ:PL	0/1:20,17:37:99:699,0,800
2L	19905407	2L_19905407_SNP	A	G	944.77	.	AC=1;AF=0.500;AN=2;BaseQRankSum=-0.325;ClippingRankSum=0.000;DB;DP=42;ExcessHet=3.0103;FS=4.525;MLEAC=1;MLEAF=0.500;MQ=44.00;MQRankSum=0.000;QD=22.49;ReadPosRankSum=-1.539;SOR=1.445	GT:AD:DP:GQ:PL	0/1:17,25:42:99:973,0,613
2L	19905408	2L_19905408_SNP	A	C	944.77	.	AC=1;AF=0.500;AN=2;BaseQRankSum=-0.188;ClippingRankSum=0.000;DB;DP=42;ExcessHet=3.0103;FS=4.525;MLEAC=1;MLEAF=0.500;MQ=44.00;MQRankSum=0.000;QD=22.49;ReadPosRankSum=-1.487;SOR=1.445	GT:AD:DP:GQ:PL	0/1:17,25:42:99:973,0,613
2L	19905461	2L_19905461_SNP	G	A	994.77	.	AC=1;AF=0.500;AN=2;BaseQRankSum=-0.489;ClippingRankSum=0.000;DB;DP=46;ExcessHet=3.0103;FS=2.595;MLEAC=1;MLEAF=0.500;MQ=44.00;MQRankSum=0.000;QD=21.63;ReadPosRankSum=-0.133;SOR=1.179	GT:AD:DP:GQ:PL	0/1:20,26:46:99:1023,0,733
2L	19905462	2L_19905462_SNP	G	C	994.77	.	AC=1;AF=0.500;AN=2;BaseQRankSum=0.510;ClippingRankSum=0.000;DB;DP=45;ExcessHet=3.0103;FS=1.137;MLEAC=1;MLEAF=0.500;MQ=44.00;MQRankSum=0.000;QD=22.11;ReadPosRankSum=0.080;SOR=0.904	GT:AD:DP:GQ:PL	0/1:20,25:45:99:1023,0,733
2L	19905651	.	C	CGG	520.73	.	AC=1;AF=0.500;AN=2;BaseQRankSum=-1.845;ClippingRankSum=0.000;DP=36;ExcessHet=3.0103;FS=5.188;MLEAC=1;MLEAF=0.500;MQ=43.68;MQRankSum=0.870;QD=15.78;ReadPosRankSum=-0.416;SOR=1.008	GT:AD:DP:GQ:PL	0/1:15,18:33:99:558,0,394
2L	19905693	2L_19905693_SNP	A	G	584.77	.	AC=1;AF=0.500;AN=2;BaseQRankSum=0.698;ClippingRankSum=0.000;DB;DP=29;ExcessHet=3.0103;FS=1.485;MLEAC=1;MLEAF=0.500;MQ=43.67;MQRankSum=1.540;QD=20.16;ReadPosRankSum=-0.699;SOR=0.375	GT:AD:DP:GQ:PL	0/1:14,15:29:99:613,0,523
2L	19905698	2L_19905698_SNP	T	C	581.77	.	AC=1;AF=0.500;AN=2;BaseQRankSum=-2.184;ClippingRankSum=0.000;DB;DP=32;ExcessHet=3.0103;FS=1.415;MLEAC=1;MLEAF=0.500;MQ=43.70;MQRankSum=1.587;QD=19.39;ReadPosRankSum=-0.749;SOR=0.446	GT:AD:DP:GQ:PL	0/1:14,16:30:99:610,0,556
2L	19905700	.	C	T,CAT	1053.73	.	AC=1,1;AF=0.500,0.500;AN=2;DP=31;ExcessHet=3.0103;FS=0.000;MLEAC=1,1;MLEAF=0.500,0.500;MQ=43.69;QD=32.43;SOR=1.255	GT:AD:DP:GQ:PL	1/2:0,16,13:29:99:1091,422,530,659,0,614
2L	19905884	2L_19905884_SNP	A	C	1222.77	.	AC=2;AF=1.00;AN=2;DB;DP=28;ExcessHet=3.0103;FS=0.000;MLEAC=2;MLEAF=1.00;MQ=43.86;QD=28.53;SOR=0.693	GT:AD:DP:GQ:PL	1/1:0,28:28:84:1251,84,0
2L	19905885	2L_19905885_SNP	C	T	1222.77	.	AC=2;AF=1.00;AN=2;DB;DP=28;ExcessHet=3.0103;FS=0.000;MLEAC=2;MLEAF=1.00;MQ=43.86;QD=30.59;SOR=0.693	GT:AD:DP:GQ:PL	1/1:0,28:28:84:1251,84,0
2L	19905917	2L_19905917_SNP	G	C	834.77	.	AC=2;AF=1.00;AN=2;DB;DP=32;ExcessHet=3.0103;FS=0.000;MLEAC=2;MLEAF=1.00;MQ=43.79;QD=26.09;SOR=0.818	GT:AD:DP:GQ:PL	1/1:0,32:32:96:863,96,0
2L	19906330	2L_19906330_SNP	A	G	2488.77	.	AC=2;AF=1.00;AN=2;DB;DP=57;ExcessHet=3.0103;FS=0.000;MLEAC=2;MLEAF=1.00;MQ=42.98;QD=28.98;SOR=1.302	GT:AD:DP:GQ:PL	1/1:0,56:56:99:2517,172,0
2L	19906336	2L_19906336_SNP	T	C	2565.77	.	AC=2;AF=1.00;AN=2;DB;DP=58;ExcessHet=3.0103;FS=0.000;MLEAC=2;MLEAF=1.00;MQ=42.79;QD=26.88;SOR=1.342	GT:AD:DP:GQ:PL	1/1:0,57:57:99:2594,175,0
2L	19906341	2L_19906341_SNP	A	G	2602.77	.	AC=2;AF=1.00;AN=2;DB;DP=60;ExcessHet=3.0103;FS=0.000;MLEAC=2;MLEAF=1.00;MQ=42.74;QD=34.05;SOR=1.217	GT:AD:DP:GQ:PL	1/1:0,59:59:99:2631,178,0
2L	19906379	2L_19906379_SNP	G	T	2075.77	.	AC=2;AF=1.00;AN=2;DB;DP=48;ExcessHet=3.0103;FS=0.000;MLEAC=2;MLEAF=1.00;MQ=42.17;QD=24.30;SOR=1.067	GT:AD:DP:GQ:PL	1/1:0,48:48:99:2104,144,0
2L	19906380	2L_19906380_SNP	G	A	2075.77	.	AC=2;AF=1.00;AN=2;DB;DP=48;ExcessHet=3.0103;FS=0.000;MLEAC=2;MLEAF=1.00;MQ=42.17;QD=27.90;SOR=1.067	GT:AD:DP:GQ:PL	1/1:0,48:48:99:2104,144,0
2L	19906416	.	TG	T	2425.73	.	AC=2;AF=1.00;AN=2;DP=44;ExcessHet=3.0103;FS=0.000;MLEAC=2;MLEAF=1.00;MQ=41.86;QD=31.38;SOR=0.883	GT:AD:DP:GQ:PL	1/1:0,44:44:99:2463,168,0
2L	19906418	.	A	ATATTCATAGTATATTGCTGTGTTTGCTTACAATAACATAC	2425.73	.	AC=2;AF=1.00;AN=2;DP=45;ExcessHet=3.0103;FS=0.000;MLEAC=2;MLEAF=1.00;MQ=41.87;QD=28.66;SOR=0.929	GT:AD:DP:GQ:PL	1/1:0,45:45:99:2463,168,0
2L	19906435	2L_19906435_SNP	T	C	1446.77	.	AC=2;AF=1.00;AN=2;DB;DP=35;ExcessHet=3.0103;FS=0.000;MLEAC=2;MLEAF=1.00;MQ=42.42;QD=35.60;SOR=0.749	GT:AD:DP:GQ:PL	1/1:0,35:35:99:1475,105,0
2L	19906437	.	C	A	1446.77	.	AC=2;AF=1.00;AN=2;DP=34;ExcessHet=3.0103;FS=0.000;MLEAC=2;MLEAF=1.00;MQ=42.46;QD=32.29;SOR=0.811	GT:AD:DP:GQ:PL	1/1:0,34:34:99:1475,105,0
2L	19906799	2L_19906799_SNP	A	G	1529.77	.	AC=2;AF=1.00;AN=2;DB;DP=58;ExcessHet=3.0103;FS=0.000;MLEAC=2;MLEAF=1.00;MQ=43.76;QD=26.38;SOR=0.762	GT:AD:DP:GQ:PL	1/1:0,58:58:99:1558,173,0
2L	19906999	2L_19906999_SNP	C	T	1775.77	.	AC=2;AF=1.00;AN=2;DB;DP=65;ExcessHet=3.0103;FS=0.000;MLEAC=2;MLEAF=1.00;MQ=44.00;QD=27.32;SOR=0.723	GT:AD:DP:GQ:PL	1/1:0,65:65:99:1804,195,0
2L	19907039	.	GT	G	2627.73	.	AC=2;AF=1.00;AN=2;DP=68;ExcessHet=3.0103;FS=0.000;MLEAC=2;MLEAF=1.00;MQ=43.97;QD=30.26;SOR=0.986	GT:AD:DP:GQ:PL	1/1:0,60:60:99:2665,181,0
2L	19907055	2L_19907055_SNP	C	T	2821.77	.	AC=2;AF=1.00;AN=2;DB;DP=67;ExcessHet=3.0103;FS=0.000;MLEAC=2;MLEAF=1.00;MQ=43.97;QD=30.64;SOR=0.957	GT:AD:DP:GQ:PL	1/1:0,66:66:99:2850,199,0
2L	19907140	2L_19907140_SNP	G	C	2965.77	.	AC=2;AF=1.00;AN=2;DB;DP=66;ExcessHet=3.0103;FS=0.000;MLEAC=2;MLEAF=1.00;MQ=43.97;QD=29.71;SOR=0.754	GT:AD:DP:GQ:PL	1/1:0,66:66:99:2994,202,0
2L	19907142	2L_19907142_SNP	A	G	3049.77	.	AC=2;AF=1.00;AN=2;DB;DP=66;ExcessHet=3.0103;FS=0.000;MLEAC=2;MLEAF=1.00;MQ=43.97;QD=28.47;SOR=0.693	GT:AD:DP:GQ:PL	1/1:0,66:66:99:3078,211,0
2L	19907144	2L_19907144_SNP	T	A	3025.77	.	AC=2;AF=1.00;AN=2;DB;DP=68;ExcessHet=3.0103;FS=0.000;MLEAC=2;MLEAF=1.00;MQ=43.97;QD=33.11;SOR=0.752	GT:AD:DP:GQ:PL	1/1:0,68:68:99:3054,208,0
2L	19907175	2L_19907175_SNP	T	C	2959.77	.	AC=2;AF=1.00;AN=2;DB;DP=70;ExcessHet=3.0103;FS=0.000;MLEAC=2;MLEAF=1.00;MQ=43.97;QD=27.61;SOR=0.693	GT:AD:DP:GQ:PL	1/1:0,70:70:99:2988,214,0
2L	19907191	2L_19907191_SNP	G	A	2730.77	.	AC=2;AF=1.00;AN=2;DB;DP=63;ExcessHet=3.0103;FS=0.000;MLEAC=2;MLEAF=1.00;MQ=43.97;QD=27.74;SOR=0.724	GT:AD:DP:GQ:PL	1/1:0,63:63:99:2759,193,0
2L	19907221	2L_19907221_SNP	T	G	1597.77	.	AC=2;AF=1.00;AN=2;DB;DP=61;ExcessHet=3.0103;FS=0.000;MLEAC=2;MLEAF=1.00;MQ=43.97;QD=26.19;SOR=0.725	GT:AD:DP:GQ:PL	1/1:0,61:61:99:1626,182,0
2L	19907271	2L_19907271_SNP	A	T	1980.77	.	AC=2;AF=1.00;AN=2;DB;DP=72;ExcessHet=3.0103;FS=0.000;MLEAC=2;MLEAF=1.00;MQ=44.00;QD=27.51;SOR=0.807	GT:AD:DP:GQ:PL	1/1:0,72:72:99:2009,216,0
2L	19907302	2L_19907302_SNP	G	A	1641.77	.	AC=2;AF=1.00;AN=2;BaseQRankSum=1.842;ClippingRankSum=0.000;DB;DP=61;ExcessHet=3.0103;FS=3.704;MLEAC=2;MLEAF=1.00;MQ=44.00;MQRankSum=0.000;QD=26.91;ReadPosRankSum=-0.397;SOR=0.773	GT:AD:DP:GQ:PL	1/1:1,60:61:99:1670,173,0
2L	19907508	2L_19907508_SNP	A	C	1617.77	.	AC=2;AF=1.00;AN=2;DB;DP=62;ExcessHet=3.0103;FS=0.000;MLEAC=2;MLEAF=1.00;MQ=43.88;QD=26.52;SOR=0.793	GT:AD:DP:GQ:PL	1/1:0,61:61:99:1646,182,0
2L	19907638	2L_19907638_SNP	A	G	1509.77	.	AC=2;AF=1.00;AN=2;DB;DP=56;ExcessHet=3.0103;FS=0.000;MLEAC=2;MLEAF=1.00;MQ=43.97;QD=26.96;SOR=1.528	GT:AD:DP:GQ:PL	1/1:0,56:56:99:1538,168,0
2L	19907722	2L_19907722_SNP	G	A	940.77	.	AC=2;AF=1.00;AN=2;DB;DP=37;ExcessHet=3.0103;FS=0.000;MLEAC=2;MLEAF=1.00;MQ=43.95;QD=25.43;SOR=0.859	GT:AD:DP:GQ:PL	1/1:0,37:37:99:969,110,0
2L	19907904	2L_19907904_SNP	A	T	1113.77	.	AC=2;AF=1.00;AN=2;DB;DP=43;ExcessHet=3.0103;FS=0.000;MLEAC=2;MLEAF=1.00;MQ=44.31;QD=27.17;SOR=0.954	GT:AD:DP:GQ:PL	1/1:0,41:41:99:1142,123,0
2L	19907916	.	GA	G	931.73	.	AC=2;AF=1.00;AN=2;DP=38;ExcessHet=3.0103;FS=0.000;MLEAC=2;MLEAF=1.00;MQ=44.35;QD=25.88;SOR=0.804	GT:AD:DP:GQ:PL	1/1:0,36:36:99:969,108,0
2L	19908243	2L_19908243_SNP	G	A	1599.77	.	AC=2;AF=1.00;AN=2;DB;DP=58;ExcessHet=3.0103;FS=0.000;MLEAC=2;MLEAF=1.00;MQ=44.00;QD=28.07;SOR=0.877	GT:AD:DP:GQ:PL	1/1:0,57:57:99:1628,171,0
2L	19908436	2L_19908436_SNP	G	T	1388.77	.	AC=2;AF=1.00;AN=2;DB;DP=51;ExcessHet=3.0103;FS=0.000;MLEAC=2;MLEAF=1.00;MQ=44.00;QD=27.23;SOR=1.314	GT:AD:DP:GQ:PL	1/1:0,51:51:99:1417,153,0
2L	19908454	2L_19908454_SNP	C	T	1471.77	.	AC=2;AF=1.00;AN=2;DB;DP=55;ExcessHet=3.0103;FS=0.000;MLEAC=2;MLEAF=1.00;MQ=44.00;QD=26.76;SOR=1.262	GT:AD:DP:GQ:PL	1/1:0,55:55:99:1500,165,0
2L	19908475	2L_19908475_SNP	G	A	1633.77	.	AC=2;AF=1.00;AN=2;DB;DP=58;ExcessHet=3.0103;FS=0.000;MLEAC=2;MLEAF=1.00;MQ=44.00;QD=28.17;SOR=1.278	GT:AD:DP:GQ:PL	1/1:0,58:58:99:1662,174,0
2L	19908598	2L_19908598_SNP	C	T	783.77	.	AC=1;AF=0.500;AN=2;BaseQRankSum=0.997;ClippingRankSum=0.000;DB;DP=54;ExcessHet=3.0103;FS=8.109;MLEAC=1;MLEAF=0.500;MQ=44.00;MQRankSum=0.000;QD=14.51;ReadPosRankSum=-0.261;SOR=0.928	GT:AD:DP:GQ:PL	0/1:19,35:54:99:812,0,366
2L	19908751	2L_19908751_SNP	G	A	365.77	.	AC=1;AF=0.500;AN=2;BaseQRankSum=2.171;ClippingRankSum=0.000;DB;DP=40;ExcessHet=3.0103;FS=1.326;MLEAC=1;MLEAF=0.500;MQ=44.00;MQRankSum=0.000;QD=9.14;ReadPosRankSum=-0.990;SOR=1.085	GT:AD:DP:GQ:PL	0/1:22,18:40:99:394,0,496
2L	19908799	2L_19908799_SNP	C	T	1126.77	.	AC=2;AF=1.00;AN=2;DB;DP=43;ExcessHet=3.0103;FS=0.000;MLEAC=2;MLEAF=1.00;MQ=44.00;QD=26.20;SOR=1.775	GT:AD:DP:GQ:PL	1/1:0,43:43:99:1155,129,0
2L	19908887	2L_19908887_SNP	A	T	1318.77	.	AC=2;AF=1.00;AN=2;DB;DP=48;ExcessHet=3.0103;FS=0.000;MLEAC=2;MLEAF=1.00;MQ=43.96;QD=27.47;SOR=0.693	GT:AD:DP:GQ:PL	1/1:0,48:48:99:1347,144,0
2L	19908900	.	C	T	2026.77	.	AC=2;AF=1.00;AN=2;DP=46;ExcessHet=3.0103;FS=0.000;MLEAC=2;MLEAF=1.00;MQ=43.96;QD=27.52;SOR=0.874	GT:AD:DP:GQ:PL	1/1:0,46:46:99:2055,138,0
2L	19908901	.	A	C	2026.77	.	AC=2;AF=1.00;AN=2;DP=45;ExcessHet=3.0103;FS=0.000;MLEAC=2;MLEAF=1.00;MQ=43.96;QD=32.06;SOR=0.929	GT:AD:DP:GQ:PL	1/1:0,45:45:99:2055,138,0
2L	19908903	.	T	TGAA	2032.73	.	AC=2;AF=1.00;AN=2;DP=45;ExcessHet=3.0103;FS=0.000;MLEAC=2;MLEAF=1.00;MQ=43.96;QD=27.44;SOR=0.929	GT:AD:DP:GQ:PL	1/1:0,45:45:99:2070,138,0
2L	19908905	.	C	G	2072.77	.	AC=2;AF=1.00;AN=2;DP=42;ExcessHet=3.0103;FS=0.000;MLEAC=2;MLEAF=1.00;MQ=43.95;QD=28.47;SOR=1.005	GT:AD:DP:GQ:PL	1/1:0,42:42:99:2101,141,0
2L	19908911	2L_19908911_SNP	G	A	1802.77	.	AC=2;AF=1.00;AN=2;DB;DP=39;ExcessHet=3.0103;FS=0.000;MLEAC=2;MLEAF=1.00;MQ=43.95;QD=31.58;SOR=1.096	GT:AD:DP:GQ:PL	1/1:0,39:39:99:1831,123,0
2L	19908963	2L_19908963_SNP	C	T	928.77	.	AC=2;AF=1.00;AN=2;DB;DP=36;ExcessHet=3.0103;FS=0.000;MLEAC=2;MLEAF=1.00;MQ=44.00;QD=25.80;SOR=1.209	GT:AD:DP:GQ:PL	1/1:0,36:36:99:957,107,0
2L	19909272	2L_19909272_SNP	A	G	827.77	.	AC=2;AF=1.00;AN=2;DB;DP=31;ExcessHet=3.0103;FS=0.000;MLEAC=2;MLEAF=1.00;MQ=44.00;QD=26.70;SOR=0.756	GT:AD:DP:GQ:PL	1/1:0,31:31:93:856,93,0
2L	19910069	2L_19910069_SNP	T	C	1160.77	.	AC=2;AF=1.00;AN=2;DB;DP=45;ExcessHet=3.0103;FS=0.000;MLEAC=2;MLEAF=1.00;MQ=43.96;QD=25.79;SOR=0.737	GT:AD:DP:GQ:PL	1/1:0,45:45:99:1189,134,0
2L	19910247	2L_19910247_SNP	C	T	1039.77	.	AC=2;AF=1.00;AN=2;DB;DP=38;ExcessHet=3.0103;FS=0.000;MLEAC=2;MLEAF=1.00;MQ=44.00;QD=27.36;SOR=0.693	GT:AD:DP:GQ:PL	1/1:0,38:38:99:1068,114,0
2L	19910322	2L_19910322_SNP	T	C	731.77	.	AC=1;AF=0.500;AN=2;BaseQRankSum=2.313;ClippingRankSum=0.000;DB;DP=42;ExcessHet=3.0103;FS=1.149;MLEAC=1;MLEAF=0.500;MQ=44.00;MQRankSum=0.000;QD=17.42;ReadPosRankSum=0.290;SOR=0.892	GT:AD:DP:GQ:PL	0/1:22,20:42:99:760,0,828
2L	19910331	2L_19910331_SNP	T	G	759.77	.	AC=1;AF=0.500;AN=2;BaseQRankSum=1.518;ClippingRankSum=0.000;DB;DP=44;ExcessHet=3.0103;FS=1.172;MLEAC=1;MLEAF=0.500;MQ=44.00;MQRankSum=0.000;QD=17.27;ReadPosRankSum=-0.270;SOR=0.748	GT:AD:DP:GQ:PL	0/1:22,22:44:99:788,0,828
2L	19910410	2L_19910410_SNP	T	C	405.77	.	AC=1;AF=0.500;AN=2;BaseQRankSum=-2.771;ClippingRankSum=0.000;DB;DP=45;ExcessHet=3.0103;FS=1.174;MLEAC=1;MLEAF=0.500;MQ=44.00;MQRankSum=0.000;QD=9.22;ReadPosRankSum=-0.664;SOR=0.592	GT:AD:DP:GQ:PL	0/1:23,21:44:99:434,0,504
2L	19910491	2L_19910491_SNP	G	C	498.77	.	AC=1;AF=0.500;AN=2;BaseQRankSum=0.545;ClippingRankSum=0.000;DB;DP=47;ExcessHet=3.0103;FS=0.000;MLEAC=1;MLEAF=0.500;MQ=43.83;MQRankSum=-1.598;QD=10.84;ReadPosRankSum=-0.309;SOR=0.655	GT:AD:DP:GQ:PL	0/1:21,25:46:99:527,0,424
2L	19910552	2L_19910552_SNP	T	A	1311.77	.	AC=1;AF=0.500;AN=2;BaseQRankSum=-0.634;ClippingRankSum=0.000;DB;DP=56;ExcessHet=3.0103;FS=2.305;MLEAC=1;MLEAF=0.500;MQ=43.79;MQRankSum=-1.920;QD=23.42;ReadPosRankSum=1.282;SOR=0.967	GT:AD:DP:GQ:PL	0/1:23,33:56:99:1340,0,897
2L	19910559	2L_19910559_SNP	C	A	1367.77	.	AC=1;AF=0.500;AN=2;BaseQRankSum=2.587;ClippingRankSum=0.000;DB;DP=60;ExcessHet=3.0103;FS=3.613;MLEAC=1;MLEAF=0.500;MQ=43.81;MQRankSum=-1.874;QD=22.80;ReadPosRankSum=0.454;SOR=1.209	GT:AD:DP:GQ:PL	0/1:24,36:60:99:1396,0,941
2L	19910584	2L_19910584_SNP	T	C	955.77	.	AC=1;AF=0.500;AN=2;BaseQRankSum=-2.158;ClippingRankSum=0.000;DB;DP=63;ExcessHet=3.0103;FS=0.000;MLEAC=1;MLEAF=0.500;MQ=43.75;MQRankSum=2.343;QD=15.17;ReadPosRankSum=-0.770;SOR=0.585	GT:AD:DP:GQ:PL	0/1:37,26:63:99:984,0,1472
2L	19910585	2L_19910585_SNP	A	T	2799.77	.	AC=2;AF=1.00;AN=2;DB;DP=63;ExcessHet=3.0103;FS=0.000;MLEAC=2;MLEAF=1.00;MQ=43.75;QD=28.02;SOR=0.859	GT:AD:DP:GQ:PL	1/1:0,63:63:99:2828,193,0
2L	19910590	2L_19910590_SNP	A	G	2914.77	.	AC=2;AF=1.00;AN=2;DB;DP=64;ExcessHet=3.0103;FS=0.000;MLEAC=2;MLEAF=1.00;MQ=43.76;QD=28.43;SOR=0.693	GT:AD:DP:GQ:PL	1/1:0,64:64:99:2943,199,0
2L	19910592	2L_19910592_SNP	A	G	1440.77	.	AC=1;AF=0.500;AN=2;BaseQRankSum=0.902;ClippingRankSum=0.000;DB;DP=65;ExcessHet=3.0103;FS=2.074;MLEAC=1;MLEAF=0.500;MQ=43.76;MQRankSum=-2.402;QD=22.17;ReadPosRankSum=1.047;SOR=0.755	GT:AD:DP:GQ:PL	0/1:28,37:65:99:1469,0,1052
2L	19910593	2L_19910593_SNP	C	T	1011.77	.	AC=1;AF=0.500;AN=2;BaseQRankSum=1.285;ClippingRankSum=0.000;DB;DP=65;ExcessHet=3.0103;FS=2.074;MLEAC=1;MLEAF=0.500;MQ=43.76;MQRankSum=2.427;QD=15.57;ReadPosRankSum=-1.051;SOR=0.713	GT:AD:DP:GQ:PL	0/1:37,28:65:99:1040,0,1494
2L	19910615	2L_19910615_SNP	C	T	1360.77	.	AC=1;AF=0.500;AN=2;BaseQRankSum=0.673;ClippingRankSum=0.000;DB;DP=68;ExcessHet=3.0103;FS=0.927;MLEAC=1;MLEAF=0.500;MQ=43.80;MQRankSum=-2.316;QD=20.01;ReadPosRankSum=1.167;SOR=0.810	GT:AD:DP:GQ:PL	0/1:31,37:68:99:1389,0,1134
2L	19910672	2L_19910672_SNP	A	T	708.77	.	AC=1;AF=0.500;AN=2;BaseQRankSum=0.940;ClippingRankSum=0.000;DB;DP=66;ExcessHet=3.0103;FS=2.061;MLEAC=1;MLEAF=0.500;MQ=43.90;MQRankSum=-1.298;QD=10.90;ReadPosRankSum=-2.098;SOR=0.771	GT:AD:DP:GQ:PL	0/1:30,35:65:99:737,0,619
2L	19910712	2L_19910712_SNP	A	T	1442.77	.	AC=1;AF=0.500;AN=2;BaseQRankSum=-0.868;ClippingRankSum=0.000;DB;DP=63;ExcessHet=3.0103;FS=2.124;MLEAC=1;MLEAF=0.500;MQ=43.91;MQRankSum=-0.265;QD=22.90;ReadPosRankSum=-0.511;SOR=0.748	GT:AD:DP:GQ:PL	0/1:26,37:63:99:1471,0,978
2L	19910725	2L_19910725_SNP	C	T	1466.77	.	AC=1;AF=0.500;AN=2;BaseQRankSum=0.748;ClippingRankSum=0.000;DB;DP=67;ExcessHet=3.0103;FS=4.857;MLEAC=1;MLEAF=0.500;MQ=43.91;MQRankSum=-0.284;QD=21.89;ReadPosRankSum=0.967;SOR=0.796	GT:AD:DP:GQ:PL	0/1:28,39:67:99:1495,0,1059
2L	19910773	2L_19910773_SNP	G	A	863.77	.	AC=1;AF=0.500;AN=2;BaseQRankSum=0.239;ClippingRankSum=0.000;DB;DP=60;ExcessHet=3.0103;FS=12.247;MLEAC=1;MLEAF=0.500;MQ=43.82;MQRankSum=-0.801;QD=14.40;ReadPosRankSum=1.967;SOR=0.916	GT:AD:DP:GQ:PL	0/1:22,38:60:99:892,0,432
2L	19910822	2L_19910822_SNP	C	T	701.77	.	AC=1;AF=0.500;AN=2;BaseQRankSum=0.561;ClippingRankSum=0.000;DB;DP=56;ExcessHet=3.0103;FS=15.411;MLEAC=1;MLEAF=0.500;MQ=43.74;MQRankSum=-1.525;QD=12.53;ReadPosRankSum=-1.152;SOR=1.127	GT:AD:DP:GQ:PL	0/1:23,33:56:99:730,0,431
2L	19910845	.	CAG	C	1092.73	.	AC=1;AF=0.500;AN=2;BaseQRankSum=0.301;ClippingRankSum=0.000;DP=59;ExcessHet=3.0103;FS=7.247;MLEAC=1;MLEAF=0.500;MQ=43.83;MQRankSum=-2.264;QD=19.17;ReadPosRankSum=0.295;SOR=1.129	GT:AD:DP:GQ:PL	0/1:28,29:57:99:1130,0,1113
2L	19910856	2L_19910856_SNP	C	T	1098.77	.	AC=1;AF=0.500;AN=2;BaseQRankSum=1.035;ClippingRankSum=0.000;DB;DP=59;ExcessHet=3.0103;FS=5.239;MLEAC=1;MLEAF=0.500;MQ=43.83;MQRankSum=-2.341;QD=18.62;ReadPosRankSum=0.554;SOR=1.190	GT:AD:DP:GQ:PL	0/1:30,29:59:99:1127,0,1138
2L	19910870	2L_19910870_SNP	G	A	1143.77	.	AC=1;AF=0.500;AN=2;BaseQRankSum=0.667;ClippingRankSum=0.000;DB;DP=59;ExcessHet=3.0103;FS=0.990;MLEAC=1;MLEAF=0.500;MQ=43.83;MQRankSum=-2.263;QD=19.39;ReadPosRankSum=0.099;SOR=0.897	GT:AD:DP:GQ:PL	0/1:29,30:59:99:1172,0,1115
2L	19910873	2L_19910873_SNP	A	G	1146.77	.	AC=1;AF=0.500;AN=2;BaseQRankSum=-2.267;ClippingRankSum=0.000;DB;DP=58;ExcessHet=3.0103;FS=0.000;MLEAC=1;MLEAF=0.500;MQ=43.83;MQRankSum=-2.224;QD=19.77;ReadPosRankSum=0.000;SOR=0.818	GT:AD:DP:GQ:PL	0/1:28,30:58:99:1175,0,1085
2L	19910876	2L_19910876_SNP	A	G	1104.77	.	AC=1;AF=0.500;AN=2;BaseQRankSum=-1.909;ClippingRankSum=0.000;DB;DP=56;ExcessHet=3.0103;FS=0.000;MLEAC=1;MLEAF=0.500;MQ=43.86;MQRankSum=-2.039;QD=19.73;ReadPosRankSum=0.541;SOR=0.837	GT:AD:DP:GQ:PL	0/1:28,28:56:99:1133,0,1079
2L	19910929	2L_19910929_SNP	T	A	1577.77	.	AC=2;AF=1.00;AN=2;DB;DP=57;ExcessHet=3.0103;FS=0.000;MLEAC=2;MLEAF=1.00;MQ=43.93;QD=27.68;SOR=0.728	GT:AD:DP:GQ:PL	1/1:0,57:57:99:1606,171,0
2L	19911035	2L_19911035_SNP	A	C	610.77	.	AC=1;AF=0.500;AN=2;BaseQRankSum=-0.955;ClippingRankSum=0.000;DB;DP=61;ExcessHet=3.0103;FS=0.971;MLEAC=1;MLEAF=0.500;MQ=44.00;MQRankSum=0.000;QD=10.01;ReadPosRankSum=0.039;SOR=0.892	GT:AD:DP:GQ:PL	0/1:30,31:61:99:639,0,632
2L	19911314	2L_19911314_SNP	A	G	1215.77	.	AC=2;AF=1.00;AN=2;DB;DP=47;ExcessHet=3.0103;FS=0.000;MLEAC=2;MLEAF=1.00;MQ=44.00;QD=25.87;SOR=0.919	GT:AD:DP:GQ:PL	1/1:0,47:47:99:1244,140,0
2L	19911546	2L_19911546_SNP	T	A	1477.77	.	AC=2;AF=1.00;AN=2;DB;DP=55;ExcessHet=3.0103;FS=0.000;MLEAC=2;MLEAF=1.00;MQ=43.91;QD=27.37;SOR=1.220	GT:AD:DP:GQ:PL	1/1:0,54:54:99:1506,162,0
2L	19911560	2L_19911560_SNP	A	C	1486.77	.	AC=2;AF=1.00;AN=2;DB;DP=56;ExcessHet=3.0103;FS=0.000;MLEAC=2;MLEAF=1.00;MQ=43.86;QD=27.03;SOR=0.884	GT:AD:DP:GQ:PL	1/1:0,55:55:99:1515,165,0
2L	19911579	2L_19911579_SNP	C	T	2533.77	.	AC=2;AF=1.00;AN=2;DB;DP=58;ExcessHet=3.0103;FS=0.000;MLEAC=2;MLEAF=1.00;MQ=43.87;QD=33.31;SOR=0.800	GT:AD:DP:GQ:PL	1/1:0,57:57:99:2562,175,0
2L	19911581	2L_19911581_SNP	G	C	2533.77	.	AC=2;AF=1.00;AN=2;DB;DP=58;ExcessHet=3.0103;FS=0.000;MLEAC=2;MLEAF=1.00;MQ=43.87;QD=28.06;SOR=0.800	GT:AD:DP:GQ:PL	1/1:0,57:57:99:2562,175,0
2L	19911621	2L_19911621_SNP	T	C	1132.77	.	AC=2;AF=1.00;AN=2;DB;DP=47;ExcessHet=3.0103;FS=0.000;MLEAC=2;MLEAF=1.00;MQ=43.83;QD=25.17;SOR=1.280	GT:AD:DP:GQ:PL	1/1:0,45:45:99:1161,133,0
2L	19912359	2L_19912359_SNP	G	C	1720.77	.	AC=2;AF=1.00;AN=2;DB;DP=64;ExcessHet=3.0103;FS=0.000;MLEAC=2;MLEAF=1.00;MQ=43.94;QD=26.89;SOR=0.822	GT:AD:DP:GQ:PL	1/1:0,64:64:99:1749,191,0
2L	19912387	2L_19912387_SNP	T	A	2853.77	.	AC=2;AF=1.00;AN=2;DB;DP=64;ExcessHet=3.0103;FS=0.000;MLEAC=2;MLEAF=1.00;MQ=43.94;QD=24.08;SOR=0.892	GT:AD:DP:GQ:PL	1/1:0,64:64:99:2882,196,0
2L	19912389	.	TA	T	2934.73	.	AC=2;AF=1.00;AN=2;DP=63;ExcessHet=3.0103;FS=0.000;MLEAC=2;MLEAF=1.00;MQ=43.94;QD=28.80;SOR=0.790	GT:AD:DP:GQ:PL	1/1:0,63:63:99:2972,202,0
2L	19912397	2L_19912397_SNP	A	C	3031.77	.	AC=2;AF=1.00;AN=2;DB;DP=65;ExcessHet=3.0103;FS=0.000;MLEAC=2;MLEAF=1.00;MQ=43.94;QD=24.73;SOR=0.723	GT:AD:DP:GQ:PL	1/1:0,65:65:99:3060,205,0
2L	19912418	2L_19912418_SNP	G	A	3346.77	.	AC=2;AF=1.00;AN=2;DB;DP=73;ExcessHet=3.0103;FS=0.000;MLEAC=2;MLEAF=1.00;MQ=43.97;QD=29.34;SOR=0.898	GT:AD:DP:GQ:PL	1/1:0,73:73:99:3375,226,0
2L	19912426	2L_19912426_SNP	G	A	3346.77	.	AC=2;AF=1.00;AN=2;DB;DP=73;ExcessHet=3.0103;FS=0.000;MLEAC=2;MLEAF=1.00;MQ=43.95;QD=33.45;SOR=0.836	GT:AD:DP:GQ:PL	1/1:0,73:73:99:3375,226,0
2L	19912427	2L_19912427_SNP	T	C	3301.77	.	AC=2;AF=1.00;AN=2;DB;DP=73;ExcessHet=3.0103;FS=0.000;MLEAC=2;MLEAF=1.00;MQ=43.95;QD=25.39;SOR=0.836	GT:AD:DP:GQ:PL	1/1:0,73:73:99:3330,223,0
2L	19912447	2L_19912447_SNP	T	G	3211.77	.	AC=2;AF=1.00;AN=2;DB;DP=71;ExcessHet=3.0103;FS=0.000;MLEAC=2;MLEAF=1.00;MQ=43.94;QD=30.90;SOR=0.721	GT:AD:DP:GQ:PL	1/1:0,71:71:99:3240,217,0
2L	19912451	2L_19912451_SNP	T	G	3166.77	.	AC=2;AF=1.00;AN=2;DB;DP=68;ExcessHet=3.0103;FS=0.000;MLEAC=2;MLEAF=1.00;MQ=43.94;QD=26.96;SOR=0.814	GT:AD:DP:GQ:PL	1/1:0,68:68:99:3195,214,0
2L	19912535	2L_19912535_SNP	A	G	1782.77	.	AC=2;AF=1.00;AN=2;DB;DP=67;ExcessHet=3.0103;FS=0.000;MLEAC=2;MLEAF=1.00;MQ=43.97;QD=27.01;SOR=0.754	GT:AD:DP:GQ:PL	1/1:0,66:66:99:1811,198,0
2L	19912863	2L_19912863_SNP	G	T	1640.77	.	AC=2;AF=1.00;AN=2;DB;DP=61;ExcessHet=3.0103;FS=0.000;MLEAC=2;MLEAF=1.00;MQ=43.97;QD=27.35;SOR=0.906	GT:AD:DP:GQ:PL	1/1:0,60:60:99:1669,180,0
2L	19912899	.	A	G	467.77	.	AC=1;AF=0.500;AN=2;BaseQRankSum=-2.354;ClippingRankSum=0.000;DP=56;ExcessHet=3.0103;FS=7.565;MLEAC=1;MLEAF=0.500;MQ=43.97;MQRankSum=-1.040;QD=8.66;ReadPosRankSum=0.290;SOR=1.585	GT:AD:DP:GQ:PL	0/1:29,25:54:99:496,0,643
2L	19913004	2L_19913004_SNP	T	G	1423.77	.	AC=2;AF=1.00;AN=2;DB;DP=55;ExcessHet=3.0103;FS=0.000;MLEAC=2;MLEAF=1.00;MQ=44.00;QD=26.37;SOR=0.931	GT:AD:DP:GQ:PL	1/1:0,54:54:99:1452,162,0
2L	19913135	2L_19913135_SNP	C	A	1381.77	.	AC=2;AF=1.00;AN=2;DB;DP=53;ExcessHet=3.0103;FS=0.000;MLEAC=2;MLEAF=1.00;MQ=43.93;QD=26.57;SOR=1.036	GT:AD:DP:GQ:PL	1/1:0,52:52:99:1410,156,0
2L	19913184	2L_19913184_SNP	A	G	1332.77	.	AC=2;AF=1.00;AN=2;DB;DP=49;ExcessHet=3.0103;FS=0.000;MLEAC=2;MLEAF=1.00;MQ=43.92;QD=27.20;SOR=0.818	GT:AD:DP:GQ:PL	1/1:0,49:49:99:1361,147,0
2L	19913211	2L_19913211_SNP	T	A	1421.77	.	AC=2;AF=1.00;AN=2;DB;DP=52;ExcessHet=3.0103;FS=0.000;MLEAC=2;MLEAF=1.00;MQ=43.73;QD=27.34;SOR=0.770	GT:AD:DP:GQ:PL	1/1:0,52:52:99:1450,156,0
2L	19913249	2L_19913249_SNP	T	C	1472.77	.	AC=2;AF=1.00;AN=2;DB;DP=55;ExcessHet=3.0103;FS=0.000;MLEAC=2;MLEAF=1.00;MQ=43.71;QD=26.78;SOR=1.159	GT:AD:DP:GQ:PL	1/1:0,55:55:99:1501,164,0
2L	19913298	2L_19913298_SNP	T	C	1305.77	.	AC=2;AF=1.00;AN=2;DB;DP=51;ExcessHet=3.0103;FS=0.000;MLEAC=2;MLEAF=1.00;MQ=43.76;QD=25.60;SOR=1.565	GT:AD:DP:GQ:PL	1/1:0,51:51:99:1334,152,0
2L	19913400	2L_19913400_SNP	C	A	2544.77	.	AC=2;AF=1.00;AN=2;DB;DP=59;ExcessHet=3.0103;FS=0.000;MLEAC=2;MLEAF=1.00;MQ=43.28;QD=25.62;SOR=0.726	GT:AD:DP:GQ:PL	1/1:0,59:59:99:2573,178,0
2L	19913411	2L_19913411_SNP	A	T	2550.77	.	AC=2;AF=1.00;AN=2;DB;DP=59;ExcessHet=3.0103;FS=0.000;MLEAC=2;MLEAF=1.00;MQ=43.19;QD=32.57;SOR=0.726	GT:AD:DP:GQ:PL	1/1:0,59:59:99:2579,178,0
2L	19913577	.	C	CTTATCACCCACCGATGAAAAATTTATTGGGCACTTCTTAGAAATCGAGCTATCAATTATGCACATAAAAACTCAAAGAAACGAA	730.73	.	AC=1;AF=0.500;AN=2;BaseQRankSum=-0.699;ClippingRankSum=0.000;DP=29;ExcessHet=3.0103;FS=0.000;MLEAC=1;MLEAF=0.500;MQ=40.39;MQRankSum=0.560;QD=34.13;ReadPosRankSum=-1.513;SOR=0.495	GT:AD:DP:GQ:PL	0/1:15,4:19:99:768,0,423
2L	19913580	.	A	AT	138.73	.	AC=1;AF=0.500;AN=2;BaseQRankSum=-2.038;ClippingRankSum=0.000;DP=26;ExcessHet=3.0103;FS=7.256;MLEAC=1;MLEAF=0.500;MQ=39.21;MQRankSum=-2.029;QD=5.34;ReadPosRankSum=1.666;SOR=0.544	GT:AD:DP:GQ:PL	0/1:19,7:26:99:176,0,777
2L	19913582	.	A	ACCCACCGATGCAAAATTTATTGGGCACTTCTTAGAAATCGAGCTATCAATTATGCACATAAAAATTCAAAGGAACGAATTACG	1111.73	.	AC=1;AF=0.500;AN=2;BaseQRankSum=0.219;ClippingRankSum=0.000;DP=27;ExcessHet=3.0103;FS=4.379;MLEAC=1;MLEAF=0.500;MQ=39.40;MQRankSum=-2.150;QD=33.17;ReadPosRankSum=-3.245;SOR=0.577	GT:AD:DP:GQ:PL	0/1:20,7:27:99:1149,0,705
2L	19913634	.	A	AT	964.73	.	AC=1;AF=0.500;AN=2;BaseQRankSum=0.054;ClippingRankSum=0.000;DP=61;ExcessHet=3.0103;FS=1.018;MLEAC=1;MLEAF=0.500;MQ=39.90;MQRankSum=2.166;QD=15.82;ReadPosRankSum=1.710;SOR=0.901	GT:AD:DP:GQ:PL	0/1:34,27:61:99:1002,0,1281
2L	19913640	2L_19913640_SNP	T	G	1021.77	.	AC=1;AF=0.500;AN=2;BaseQRankSum=0.083;ClippingRankSum=0.000;DB;DP=61;ExcessHet=3.0103;FS=1.016;MLEAC=1;MLEAF=0.500;MQ=40.04;MQRankSum=1.983;QD=16.75;ReadPosRankSum=0.638;SOR=0.874	GT:AD:DP:GQ:PL	0/1:33,28:61:99:1050,0,1275
2L	19913702	2L_19913702_SNP	C	A	1012.77	.	AC=1;AF=0.500;AN=2;BaseQRankSum=-0.861;ClippingRankSum=0.000;DB;DP=53;ExcessHet=3.0103;FS=1.111;MLEAC=1;MLEAF=0.500;MQ=40.32;MQRankSum=-1.979;QD=19.48;ReadPosRankSum=-0.671;SOR=0.996	GT:AD:DP:GQ:PL	0/1:25,27:52:99:1041,0,949
2L	19913705	2L_19913705_SNP	A	G	1104.77	.	AC=1;AF=0.500;AN=2;BaseQRankSum=-2.968;ClippingRankSum=0.000;DB;DP=52;ExcessHet=3.0103;FS=1.092;MLEAC=1;MLEAF=0.500;MQ=40.20;MQRankSum=-2.012;QD=21.66;ReadPosRankSum=-0.699;SOR=0.880	GT:AD:DP:GQ:PL	0/1:24,27:51:99:1133,0,940
2L	19913715	.	T	TGCTTTACAAACTTAAAGGA	411.73	.	AC=1;AF=0.500;AN=2;BaseQRankSum=-0.279;ClippingRankSum=0.000;DP=52;ExcessHet=3.0103;FS=5.511;MLEAC=1;MLEAF=0.500;MQ=39.44;MQRankSum=1.771;QD=9.36;ReadPosRankSum=2.786;SOR=0.180	GT:AD:DP:GQ:PL	0/1:31,13:44:99:449,0,1306
2L	19913718	2L_19913718_SNP	C	T	982.77	.	AC=1;AF=0.500;AN=2;BaseQRankSum=1.197;ClippingRankSum=0.000;DB;DP=49;ExcessHet=3.0103;FS=5.625;MLEAC=1;MLEAF=0.500;MQ=39.31;MQRankSum=-1.635;QD=26.56;ReadPosRankSum=-2.580;SOR=1.893	GT:AD:DP:GQ:PL	0/1:13,24:37:99:1011,0,470
2L	19913724	2L_19913724_INS	A	AACT	961.73	.	AC=1;AF=0.500;AN=2;BaseQRankSum=0.954;ClippingRankSum=0.000;DB;DP=50;ExcessHet=3.0103;FS=5.073;MLEAC=1;MLEAF=0.500;MQ=39.30;MQRankSum=-1.696;QD=24.04;ReadPosRankSum=-0.881;SOR=1.609	GT:AD:DP:GQ:PL	0/1:15,25:40:99:999,0,638
2L	19913728	.	A	AGGAGCCTTACT	1003.73	.	AC=1;AF=0.500;AN=2;BaseQRankSum=-0.392;ClippingRankSum=0.000;DP=49;ExcessHet=3.0103;FS=5.030;MLEAC=1;MLEAF=0.500;MQ=39.14;MQRankSum=-1.720;QD=23.90;ReadPosRankSum=0.449;SOR=1.671	GT:AD:DP:GQ:PL	0/1:17,25:42:99:1041,0,635
2L	19913731	2L_19913731_SNP	T	A	1012.77	.	AC=1;AF=0.500;AN=2;BaseQRankSum=0.052;ClippingRankSum=0.000;DB;DP=46;ExcessHet=3.0103;FS=2.953;MLEAC=1;MLEAF=0.500;MQ=38.98;MQRankSum=-1.470;QD=23.55;ReadPosRankSum=0.808;SOR=1.460	GT:AD:DP:GQ:PL	0/1:17,26:43:99:1041,0,636
2L	19913789	.	C	CACA	2012.73	.	AC=2;AF=1.00;AN=2;DP=45;ExcessHet=3.0103;FS=0.000;MLEAC=2;MLEAF=1.00;MQ=40.54;QD=29.22;SOR=0.829	GT:AD:DP:GQ:PL	1/1:0,45:45:99:2050,138,0
2L	19913802	2L_19913802_SNP	G	A	2030.77	.	AC=2;AF=1.00;AN=2;DB;DP=47;ExcessHet=3.0103;FS=0.000;MLEAC=2;MLEAF=1.00;MQ=40.71;QD=31.14;SOR=0.823	GT:AD:DP:GQ:PL	1/1:0,47:47:99:2059,141,0
2L	19914057	2L_19914057_SNP	G	A	932.77	.	AC=2;AF=1.00;AN=2;DB;DP=35;ExcessHet=3.0103;FS=0.000;MLEAC=2;MLEAF=1.00;MQ=43.67;QD=26.65;SOR=0.869	GT:AD:DP:GQ:PL	1/1:0,35:35:99:961,105,0
2L	19914141	2L_19914141_SNP	A	C	1736.77	.	AC=2;AF=1.00;AN=2;DB;DP=40;ExcessHet=3.0103;FS=0.000;MLEAC=2;MLEAF=1.00;MQ=43.67;QD=29.96;SOR=0.902	GT:AD:DP:GQ:PL	1/1:0,40:40:99:1765,120,0
2L	19914150	2L_19914150_SNP	C	T	1906.77	.	AC=2;AF=1.00;AN=2;DB;DP=43;ExcessHet=3.0103;FS=0.000;MLEAC=2;MLEAF=1.00;MQ=43.70;QD=28.53;SOR=0.836	GT:AD:DP:GQ:PL	1/1:0,43:43:99:1935,129,0
2L	19914151	2L_19914151_SNP	C	T	1906.77	.	AC=2;AF=1.00;AN=2;DB;DP=43;ExcessHet=3.0103;FS=0.000;MLEAC=2;MLEAF=1.00;MQ=43.70;QD=32.82;SOR=0.836	GT:AD:DP:GQ:PL	1/1:0,43:43:99:1935,129,0
2L	19914154	2L_19914154_SNP	G	T	1906.77	.	AC=2;AF=1.00;AN=2;DB;DP=41;ExcessHet=3.0103;FS=0.000;MLEAC=2;MLEAF=1.00;MQ=43.68;QD=32.65;SOR=0.954	GT:AD:DP:GQ:PL	1/1:0,41:41:99:1935,129,0
2L	19914167	2L_19914167_SNP	G	T	1102.77	.	AC=2;AF=1.00;AN=2;BaseQRankSum=1.780;ClippingRankSum=0.000;DB;DP=43;ExcessHet=3.0103;FS=3.547;MLEAC=2;MLEAF=1.00;MQ=43.76;MQRankSum=-0.110;QD=25.65;ReadPosRankSum=1.210;SOR=0.684	GT:AD:DP:GQ:PL	1/1:1,42:43:99:1131,118,0
2L	19914519	2L_19914519_SNP	A	T	1767.77	.	AC=2;AF=1.00;AN=2;DB;DP=41;ExcessHet=3.0103;FS=0.000;MLEAC=2;MLEAF=1.00;MQ=43.95;QD=25.74;SOR=1.075	GT:AD:DP:GQ:PL	1/1:0,41:41:99:1796,123,0
2L	19914537	2L_19914537_SNP	A	C	1906.77	.	AC=2;AF=1.00;AN=2;DB;DP=43;ExcessHet=3.0103;FS=0.000;MLEAC=2;MLEAF=1.00;MQ=44.00;QD=32.25;SOR=0.941	GT:AD:DP:GQ:PL	1/1:0,43:43:99:1935,129,0
2L	19914539	2L_19914539_SNP	T	G	1906.77	.	AC=2;AF=1.00;AN=2;DB;DP=43;ExcessHet=3.0103;FS=0.000;MLEAC=2;MLEAF=1.00;MQ=44.00;QD=30.48;SOR=0.941	GT:AD:DP:GQ:PL	1/1:0,43:43:99:1935,129,0
2L	19914609	2L_19914609_SNP	T	A	2404.77	.	AC=2;AF=1.00;AN=2;DB;DP=55;ExcessHet=3.0103;FS=0.000;MLEAC=2;MLEAF=1.00;MQ=44.00;QD=28.30;SOR=0.970	GT:AD:DP:GQ:PL	1/1:0,55:55:99:2433,166,0
2L	19914610	2L_19914610_SNP	C	G	2404.77	.	AC=2;AF=1.00;AN=2;DB;DP=55;ExcessHet=3.0103;FS=0.000;MLEAC=2;MLEAF=1.00;MQ=44.00;QD=31.96;SOR=0.970	GT:AD:DP:GQ:PL	1/1:0,55:55:99:2433,166,0
2L	19914851	2L_19914851_SNP	G	A	702.77	.	AC=1;AF=0.500;AN=2;BaseQRankSum=0.293;ClippingRankSum=0.000;DB;DP=46;ExcessHet=3.0103;FS=0.000;MLEAC=1;MLEAF=0.500;MQ=43.61;MQRankSum=0.000;QD=15.28;ReadPosRankSum=-1.034;SOR=0.648	GT:AD:DP:GQ:PL	0/1:15,31:46:99:731,0,263
2L	19914896	2L_19914896_SNP	A	G	824.77	.	AC=1;AF=0.500;AN=2;BaseQRankSum=1.385;ClippingRankSum=0.000;DB;DP=56;ExcessHet=3.0103;FS=0.000;MLEAC=1;MLEAF=0.500;MQ=43.17;MQRankSum=-0.632;QD=14.73;ReadPosRankSum=-0.317;SOR=0.595	GT:AD:DP:GQ:PL	0/1:18,38:56:99:853,0,309
2L	19914898	2L_19914898_SNP	C	T	2150.77	.	AC=2;AF=1.00;AN=2;DB;DP=57;ExcessHet=3.0103;FS=0.000;MLEAC=2;MLEAF=1.00;MQ=43.18;QD=25.35;SOR=1.101	GT:AD:DP:GQ:PL	1/1:0,56:56:99:2179,168,0
2L	19915021	2L_19915021_SNP	G	A	994.77	.	AC=2;AF=1.00;AN=2;DB;DP=37;ExcessHet=3.0103;FS=0.000;MLEAC=2;MLEAF=1.00;MQ=43.23;QD=26.89;SOR=0.984	GT:AD:DP:GQ:PL	1/1:0,37:37:99:1023,111,0
2L	19915103	2L_19915103_SNP	C	A	475.77	.	AC=1;AF=0.500;AN=2;BaseQRankSum=-1.177;ClippingRankSum=0.000;DB;DP=46;ExcessHet=3.0103;FS=6.548;MLEAC=1;MLEAF=0.500;MQ=43.53;MQRankSum=2.117;QD=10.57;ReadPosRankSum=0.641;SOR=0.181	GT:AD:DP:GQ:PL	0/1:22,23:45:99:504,0,487
2L	19915218	2L_19915218_SNP	A	T	2328.77	.	AC=2;AF=1.00;AN=2;DB;DP=54;ExcessHet=3.0103;FS=0.000;MLEAC=2;MLEAF=1.00;MQ=42.25;QD=32.64;SOR=0.808	GT:AD:DP:GQ:PL	1/1:0,53:53:99:2357,160,0
2L	19915229	.	A	AAAAAAT,AAAAAAAT	2305.73	.	AC=1,1;AF=0.500,0.500;AN=2;DP=58;ExcessHet=3.0103;FS=0.000;MLEAC=1,1;MLEAF=0.500,0.500;MQ=42.25;QD=30.88;SOR=0.823	GT:AD:DP:GQ:PL	1/2:0,23,27:50:99:2343,567,396,445,0,274
2L	19915240	.	A	C	2401.77	.	AC=2;AF=1.00;AN=2;DP=52;ExcessHet=3.0103;FS=0.000;MLEAC=2;MLEAF=1.00;MQ=42.00;QD=27.41;SOR=0.732	GT:AD:DP:GQ:PL	1/1:0,51:51:99:2430,163,0
2L	19915245	.	TTTTA	T	831.73	.	AC=1;AF=0.500;AN=2;BaseQRankSum=-0.310;ClippingRankSum=0.000;DP=53;ExcessHet=3.0103;FS=2.388;MLEAC=1;MLEAF=0.500;MQ=42.04;MQRankSum=2.013;QD=16.31;ReadPosRankSum=1.374;SOR=0.869	GT:AD:DP:GQ:PL	0/1:28,23:51:99:869,0,1149
2L	19915248	.	T	C	1119.77	.	AC=1;AF=0.500;AN=2;BaseQRankSum=-3.057;ClippingRankSum=0.000;DP=52;ExcessHet=3.0103;FS=2.388;MLEAC=1;MLEAF=0.500;MQ=42.04;MQRankSum=-1.992;QD=21.96;ReadPosRankSum=-1.810;SOR=0.654	GT:AD:DP:GQ:PL	0/1:23,28:51:99:1148,0,869
2L	19915249	.	A	C	1119.77	.	AC=1;AF=0.500;AN=2;BaseQRankSum=-0.504;ClippingRankSum=0.000;DP=52;ExcessHet=3.0103;FS=2.388;MLEAC=1;MLEAF=0.500;MQ=42.04;MQRankSum=-1.992;QD=21.96;ReadPosRankSum=-1.960;SOR=0.654	GT:AD:DP:GQ:PL	0/1:23,28:51:99:1148,0,869
2L	19915252	.	T	TCC	1107.73	.	AC=1;AF=0.500;AN=2;BaseQRankSum=0.734;ClippingRankSum=0.000;DP=54;ExcessHet=3.0103;FS=1.054;MLEAC=1;MLEAF=0.500;MQ=42.06;MQRankSum=-1.573;QD=20.90;ReadPosRankSum=1.676;SOR=0.627	GT:AD:DP:GQ:PL	0/1:24,29:53:99:1145,0,911
2L	19915253	.	TATTATTAAATATTAAATA	T	1170.73	.	AC=1;AF=0.500;AN=2;BaseQRankSum=3.164;ClippingRankSum=0.000;DP=53;ExcessHet=3.0103;FS=1.035;MLEAC=1;MLEAF=0.500;MQ=42.02;MQRankSum=-1.787;QD=22.51;ReadPosRankSum=1.615;SOR=0.551	GT:AD:DP:GQ:PL	0/1:24,28:52:99:1208,0,905
2L	19915254	.	ATTATTAAATATTAAATATT	A	889.73	.	AC=1;AF=0.500;AN=2;BaseQRankSum=-2.488;ClippingRankSum=0.000;DP=53;ExcessHet=3.0103;FS=1.052;MLEAC=1;MLEAF=0.500;MQ=42.02;MQRankSum=1.427;QD=17.11;ReadPosRankSum=-0.124;SOR=0.885	GT:AD:DP:GQ:PL	0/1:29,23:52:99:927,0,1205
2L	19915274	.	TAAAGGAATC	T	1074.73	.	AC=1;AF=0.500;AN=2;BaseQRankSum=3.132;ClippingRankSum=0.000;DP=56;ExcessHet=3.0103;FS=0.000;MLEAC=1;MLEAF=0.500;MQ=42.09;MQRankSum=-1.520;QD=19.19;ReadPosRankSum=-1.830;SOR=0.567	GT:AD:DP:GQ:PL	0/1:28,28:56:99:1112,0,1056
2L	19915281	2L_19915281_SNP	A	T	923.77	.	AC=1;AF=0.500;AN=2;BaseQRankSum=0.143;ClippingRankSum=0.000;DB;DP=53;ExcessHet=3.0103;FS=1.065;MLEAC=1;MLEAF=0.500;MQ=41.98;MQRankSum=1.077;QD=17.43;ReadPosRankSum=-1.645;SOR=0.963	GT:AD:DP:GQ:PL	0/1:28,25:53:99:952,0,1076
2L	19915375	2L_19915375_SNP	T	A	1311.77	.	AC=1;AF=0.500;AN=2;BaseQRankSum=-0.183;ClippingRankSum=0.000;DB;DP=62;ExcessHet=3.0103;FS=3.528;MLEAC=1;MLEAF=0.500;MQ=43.39;MQRankSum=0.142;QD=21.16;ReadPosRankSum=1.047;SOR=1.003	GT:AD:DP:GQ:PL	0/1:28,34:62:99:1340,0,1367
2L	19915376	2L_19915376_SNP	G	A	1311.77	.	AC=1;AF=0.500;AN=2;BaseQRankSum=3.593;ClippingRankSum=0.000;DB;DP=62;ExcessHet=3.0103;FS=3.528;MLEAC=1;MLEAF=0.500;MQ=43.39;MQRankSum=0.142;QD=21.16;ReadPosRankSum=1.111;SOR=1.003	GT:AD:DP:GQ:PL	0/1:28,34:62:99:1340,0,1367
2L	19915383	2L_19915383_SNP	G	A	1317.77	.	AC=1;AF=0.500;AN=2;BaseQRankSum=2.919;ClippingRankSum=0.000;DB;DP=60;ExcessHet=3.0103;FS=5.267;MLEAC=1;MLEAF=0.500;MQ=43.45;MQRankSum=-0.416;QD=21.96;ReadPosRankSum=0.784;SOR=0.925	GT:AD:DP:GQ:PL	0/1:26,34:60:99:1346,0,1291
2L	19915471	.	CAT	C	1338.73	.	AC=1;AF=0.500;AN=2;BaseQRankSum=0.334;ClippingRankSum=0.000;DP=65;ExcessHet=3.0103;FS=5.213;MLEAC=1;MLEAF=0.500;MQ=43.49;MQRankSum=-0.200;QD=21.95;ReadPosRankSum=0.277;SOR=0.589	GT:AD:DP:GQ:PL	0/1:26,35:61:99:1376,0,1176
2L	19915484	2L_19915484_SNP	G	A	1391.77	.	AC=1;AF=0.500;AN=2;BaseQRankSum=1.688;ClippingRankSum=0.000;DB;DP=61;ExcessHet=3.0103;FS=5.213;MLEAC=1;MLEAF=0.500;MQ=43.57;MQRankSum=0.065;QD=22.82;ReadPosRankSum=-0.350;SOR=0.589	GT:AD:DP:GQ:PL	0/1:26,35:61:99:1420,0,1162
2L	19915579	2L_19915579_SNP	G	A	768.77	.	AC=1;AF=0.500;AN=2;BaseQRankSum=0.824;ClippingRankSum=0.000;DB;DP=60;ExcessHet=3.0103;FS=1.003;MLEAC=1;MLEAF=0.500;MQ=43.74;MQRankSum=0.461;QD=12.81;ReadPosRankSum=1.096;SOR=0.809	GT:AD:DP:GQ:PL	0/1:25,35:60:99:797,0,521
2L	19915618	.	A	ATT	221.73	.	AC=1;AF=0.500;AN=2;BaseQRankSum=-0.742;ClippingRankSum=0.000;DP=51;ExcessHet=3.0103;FS=1.185;MLEAC=1;MLEAF=0.500;MQ=43.77;MQRankSum=0.117;QD=4.53;ReadPosRankSum=0.842;SOR=0.910	GT:AD:DP:GQ:PL	0/1:35,14:49:99:259,0,1027
2L	19915619	.	T	TTTA	986.73	.	AC=1;AF=0.500;AN=2;BaseQRankSum=-0.792;ClippingRankSum=0.000;DP=52;ExcessHet=3.0103;FS=0.000;MLEAC=1;MLEAF=0.500;MQ=43.74;MQRankSum=0.492;QD=19.35;ReadPosRankSum=0.081;SOR=0.749	GT:AD:DP:GQ:PL	0/1:16,35:51:99:1024,0,276
2L	19915648	.	C	CAA	177.73	.	AC=1;AF=0.500;AN=2;BaseQRankSum=-2.252;ClippingRankSum=0.000;DP=48;ExcessHet=3.0103;FS=1.463;MLEAC=1;MLEAF=0.500;MQ=43.56;MQRankSum=-2.936;QD=4.44;ReadPosRankSum=-2.589;SOR=1.003	GT:AD:DP:GQ:PL	0/1:28,12:40:99:215,0,699
2L	19915711	2L_19915711_SNP	C	A	305.77	.	AC=1;AF=0.500;AN=2;BaseQRankSum=1.056;ClippingRankSum=0.000;DB;DP=52;ExcessHet=3.0103;FS=1.104;MLEAC=1;MLEAF=0.500;MQ=43.78;MQRankSum=-1.214;QD=5.88;ReadPosRankSum=-0.346;SOR=0.914	GT:AD:DP:GQ:PL	0/1:34,18:52:99:334,0,1373
2L	19915719	2L_19915719_SNP	C	A	813.77	.	AC=1;AF=0.500;AN=2;BaseQRankSum=0.134;ClippingRankSum=0.000;DB;DP=58;ExcessHet=3.0103;FS=2.326;MLEAC=1;MLEAF=0.500;MQ=43.80;MQRankSum=1.180;QD=14.03;ReadPosRankSum=-0.138;SOR=0.669	GT:AD:DP:GQ:PL	0/1:21,37:58:99:842,0,745
2L	19915932	2L_19915932_SNP	T	A	2716.77	.	AC=2;AF=1.00;AN=2;DB;DP=61;ExcessHet=3.0103;FS=0.000;MLEAC=2;MLEAF=1.00;MQ=43.81;QD=33.27;SOR=0.865	GT:AD:DP:GQ:PL	1/1:0,61:61:99:2745,184,0
2L	19915937	2L_19915937_SNP	A	G	2795.77	.	AC=2;AF=1.00;AN=2;DB;DP=63;ExcessHet=3.0103;FS=0.000;MLEAC=2;MLEAF=1.00;MQ=43.82;QD=28.11;SOR=0.933	GT:AD:DP:GQ:PL	1/1:0,63:63:99:2824,190,0
2L	19916189	2L_19916189_SNP	T	A	1668.77	.	AC=2;AF=1.00;AN=2;DB;DP=61;ExcessHet=3.0103;FS=0.000;MLEAC=2;MLEAF=1.00;MQ=44.00;QD=27.36;SOR=1.197	GT:AD:DP:GQ:PL	1/1:0,61:61:99:1697,183,0
2L	19916242	2L_19916242_SNP	T	G	403.77	.	AC=1;AF=0.500;AN=2;BaseQRankSum=-2.268;ClippingRankSum=0.000;DB;DP=60;ExcessHet=3.0103;FS=7.236;MLEAC=1;MLEAF=0.500;MQ=43.97;MQRankSum=0.823;QD=6.73;ReadPosRankSum=0.053;SOR=0.698	GT:AD:DP:GQ:PL	0/1:37,23:60:99:432,0,864
2L	19916276	2L_19916276_SNP	T	C	1466.77	.	AC=2;AF=1.00;AN=2;DB;DP=55;ExcessHet=3.0103;FS=0.000;MLEAC=2;MLEAF=1.00;MQ=43.96;QD=26.67;SOR=0.729	GT:AD:DP:GQ:PL	1/1:0,55:55:99:1495,163,0
2L	19916313	2L_19916313_SNP	T	C	1419.77	.	AC=2;AF=1.00;AN=2;DB;DP=57;ExcessHet=3.0103;FS=0.000;MLEAC=2;MLEAF=1.00;MQ=43.97;QD=25.35;SOR=1.009	GT:AD:DP:GQ:PL	1/1:0,56:56:99:1448,165,0
2L	19916432	2L_19916432_SNP	T	C	507.77	.	AC=1;AF=0.500;AN=2;BaseQRankSum=-0.886;ClippingRankSum=0.000;DB;DP=53;ExcessHet=3.0103;FS=2.388;MLEAC=1;MLEAF=0.500;MQ=44.00;MQRankSum=0.000;QD=9.76;ReadPosRankSum=0.329;SOR=1.220	GT:AD:DP:GQ:PL	0/1:26,26:52:99:536,0,576
2L	19916492	2L_19916492_SNP	G	T	426.77	.	AC=1;AF=0.500;AN=2;BaseQRankSum=0.093;ClippingRankSum=0.000;DB;DP=51;ExcessHet=3.0103;FS=1.083;MLEAC=1;MLEAF=0.500;MQ=44.00;MQRankSum=0.000;QD=8.37;ReadPosRankSum=0.919;SOR=0.822	GT:AD:DP:GQ:PL	0/1:29,22:51:99:455,0,603
2L	19916582	.	TC	T	1001.73	.	AC=1;AF=0.500;AN=2;BaseQRankSum=-0.133;ClippingRankSum=0.000;DP=54;ExcessHet=3.0103;FS=3.855;MLEAC=1;MLEAF=0.500;MQ=43.96;MQRankSum=-0.944;QD=18.90;ReadPosRankSum=0.160;SOR=0.449	GT:AD:DP:GQ:PL	0/1:26,27:53:99:1039,0,1010
2L	19916584	.	TTG	T	1043.73	.	AC=1;AF=0.500;AN=2;BaseQRankSum=-1.521;ClippingRankSum=0.000;DP=54;ExcessHet=3.0103;FS=3.855;MLEAC=1;MLEAF=0.500;MQ=43.96;MQRankSum=-0.944;QD=19.69;ReadPosRankSum=0.107;SOR=0.449	GT:AD:DP:GQ:PL	0/1:26,27:53:99:1081,0,1007
2L	19916587	.	G	A	1026.77	.	AC=1;AF=0.500;AN=2;BaseQRankSum=0.076;ClippingRankSum=0.000;DP=54;ExcessHet=3.0103;FS=3.855;MLEAC=1;MLEAF=0.500;MQ=43.96;MQRankSum=-0.944;QD=19.37;ReadPosRankSum=-1.478;SOR=0.449	GT:AD:DP:GQ:PL	0/1:26,27:53:99:1055,0,1010
2L	19916597	2L_19916597_SNP	G	A	997.77	.	AC=1;AF=0.500;AN=2;BaseQRankSum=0.436;ClippingRankSum=0.000;DB;DP=49;ExcessHet=3.0103;FS=8.144;MLEAC=1;MLEAF=0.500;MQ=43.96;MQRankSum=-0.878;QD=20.79;ReadPosRankSum=-0.611;SOR=0.458	GT:AD:DP:GQ:PL	0/1:22,26:48:99:1026,0,846
2L	19916598	2L_19916598_SNP	A	G	997.77	.	AC=1;AF=0.500;AN=2;BaseQRankSum=-2.811;ClippingRankSum=0.000;DB;DP=49;ExcessHet=3.0103;FS=8.144;MLEAC=1;MLEAF=0.500;MQ=43.96;MQRankSum=-0.878;QD=20.79;ReadPosRankSum=-0.621;SOR=0.458	GT:AD:DP:GQ:PL	0/1:22,26:48:99:1026,0,846
2L	19916660	2L_19916660_SNP	C	T	533.77	.	AC=1;AF=0.500;AN=2;BaseQRankSum=2.247;ClippingRankSum=0.000;DB;DP=57;ExcessHet=3.0103;FS=0.000;MLEAC=1;MLEAF=0.500;MQ=43.97;MQRankSum=-1.038;QD=9.53;ReadPosRankSum=0.485;SOR=0.576	GT:AD:DP:GQ:PL	0/1:30,26:56:99:562,0,651
2L	19916714	2L_19916714_SNP	A	T	594.77	.	AC=1;AF=0.500;AN=2;BaseQRankSum=-1.260;ClippingRankSum=0.000;DB;DP=57;ExcessHet=3.0103;FS=2.294;MLEAC=1;MLEAF=0.500;MQ=43.97;MQRankSum=-0.929;QD=10.62;ReadPosRankSum=2.078;SOR=1.158	GT:AD:DP:GQ:PL	0/1:27,29:56:99:623,0,573
2L	19916855	2L_19916855_SNP	G	A	1378.77	.	AC=2;AF=1.00;AN=2;DB;DP=51;ExcessHet=3.0103;FS=0.000;MLEAC=2;MLEAF=1.00;MQ=43.82;QD=27.58;SOR=0.952	GT:AD:DP:GQ:PL	1/1:0,50:50:99:1407,150,0
2L	19916950	2L_19916950_SNP	A	G	513.77	.	AC=1;AF=0.500;AN=2;BaseQRankSum=1.292;ClippingRankSum=0.000;DB;DP=44;ExcessHet=3.0103;FS=0.000;MLEAC=1;MLEAF=0.500;MQ=43.82;MQRankSum=1.356;QD=11.68;ReadPosRankSum=0.617;SOR=0.631	GT:AD:DP:GQ:PL	0/1:19,25:44:99:542,0,374
2L	19916982	2L_19916982_SNP	C	G	419.77	.	AC=1;AF=0.500;AN=2;BaseQRankSum=-1.469;ClippingRankSum=0.000;DB;DP=39;ExcessHet=3.0103;FS=2.886;MLEAC=1;MLEAF=0.500;MQ=43.80;MQRankSum=-0.962;QD=10.76;ReadPosRankSum=-0.604;SOR=0.307	GT:AD:DP:GQ:PL	0/1:19,20:39:99:448,0,386
2L	19916987	2L_19916987_SNP	T	C	1843.77	.	AC=2;AF=1.00;AN=2;DB;DP=40;ExcessHet=3.0103;FS=0.000;MLEAC=2;MLEAF=1.00;MQ=43.75;QD=32.47;SOR=1.292	GT:AD:DP:GQ:PL	1/1:0,40:40:99:1872,126,0
2L	19916990	.	A	AGT,AGTTT	1753.73	.	AC=1,1;AF=0.500,0.500;AN=2;DP=42;ExcessHet=3.0103;FS=0.000;MLEAC=1,1;MLEAF=0.500,0.500;MQ=43.77;QD=37.36;SOR=1.179	GT:AD:DP:GQ:PL	1/2:0,17,18:35:99:1791,546,416,529,0,399
2L	19916992	.	G	T	1928.77	.	AC=2;AF=1.00;AN=2;DP=43;ExcessHet=3.0103;FS=0.000;MLEAC=2;MLEAF=1.00;MQ=43.77;QD=26.03;SOR=1.055	GT:AD:DP:GQ:PL	1/1:0,43:43:99:1957,132,0
2L	19917003	2L_19917003_SNP	G	T	1451.77	.	AC=2;AF=1.00;AN=2;BaseQRankSum=1.797;ClippingRankSum=0.000;DB;DP=45;ExcessHet=3.0103;FS=3.108;MLEAC=2;MLEAF=1.00;MQ=43.83;MQRankSum=3.280;QD=32.26;ReadPosRankSum=0.308;SOR=0.365	GT:AD:DP:GQ:PL	1/1:1,44:45:99:1480,125,0
2L	19917011	2L_19917011_SNP	C	T	323.77	.	AC=1;AF=0.500;AN=2;BaseQRankSum=0.068;ClippingRankSum=0.000;DB;DP=47;ExcessHet=3.0103;FS=1.134;MLEAC=1;MLEAF=0.500;MQ=43.83;MQRankSum=-0.289;QD=6.89;ReadPosRankSum=1.173;SOR=0.838	GT:AD:DP:GQ:PL	0/1:27,20:47:99:352,0,609
2L	19917134	2L_19917134_SNP	A	T	471.77	.	AC=1;AF=0.500;AN=2;BaseQRankSum=-2.144;ClippingRankSum=0.000;DB;DP=57;ExcessHet=3.0103;FS=2.245;MLEAC=1;MLEAF=0.500;MQ=44.00;MQRankSum=0.000;QD=8.28;ReadPosRankSum=2.178;SOR=0.728	GT:AD:DP:GQ:PL	0/1:33,24:57:99:500,0,772
2L	19917198	2L_19917198_SNP	C	A	1616.77	.	AC=2;AF=1.00;AN=2;DB;DP=61;ExcessHet=3.0103;FS=0.000;MLEAC=2;MLEAF=1.00;MQ=43.76;QD=26.50;SOR=0.793	GT:AD:DP:GQ:PL	1/1:0,61:61:99:1645,182,0
2L	19917328	.	T	TGCTCCTG	1102.73	.	AC=1;AF=0.500;AN=2;BaseQRankSum=0.561;ClippingRankSum=0.000;DP=55;ExcessHet=3.0103;FS=2.614;MLEAC=1;MLEAF=0.500;MQ=43.29;MQRankSum=-0.255;QD=25.06;ReadPosRankSum=1.978;SOR=0.517	GT:AD:DP:GQ:PL	0/1:17,27:44:99:1140,0,615
2L	19917357	2L_19917357_SNP	C	A	622.77	.	AC=1;AF=0.500;AN=2;BaseQRankSum=1.769;ClippingRankSum=0.000;DB;DP=48;ExcessHet=3.0103;FS=1.160;MLEAC=1;MLEAF=0.500;MQ=43.37;MQRankSum=-0.416;QD=12.97;ReadPosRankSum=0.722;SOR=0.444	GT:AD:DP:GQ:PL	0/1:20,28:48:99:651,0,379
2L	19917368	2L_19917368_SNP	A	G	309.77	.	AC=1;AF=0.500;AN=2;BaseQRankSum=-1.391;ClippingRankSum=0.000;DB;DP=47;ExcessHet=3.0103;FS=0.000;MLEAC=1;MLEAF=0.500;MQ=43.35;MQRankSum=0.167;QD=6.59;ReadPosRankSum=0.438;SOR=0.865	GT:AD:DP:GQ:PL	0/1:29,18:47:99:338,0,677
2L	19917391	2L_19917391_SNP	A	G	1308.77	.	AC=2;AF=1.00;AN=2;DB;DP=49;ExcessHet=3.0103;FS=0.000;MLEAC=2;MLEAF=1.00;MQ=43.40;QD=26.71;SOR=1.225	GT:AD:DP:GQ:PL	1/1:0,49:49:99:1337,147,0
2L	19917475	2L_19917475_SNP	A	G	573.77	.	AC=1;AF=0.500;AN=2;BaseQRankSum=-2.569;ClippingRankSum=0.000;DB;DP=48;ExcessHet=3.0103;FS=0.000;MLEAC=1;MLEAF=0.500;MQ=43.50;MQRankSum=0.354;QD=11.95;ReadPosRankSum=0.399;SOR=0.627	GT:AD:DP:GQ:PL	0/1:20,28:48:99:602,0,402
2L	19917533	2L_19917533_SNP	G	A	693.77	.	AC=1;AF=0.500;AN=2;BaseQRankSum=-1.852;ClippingRankSum=0.000;DB;DP=49;ExcessHet=3.0103;FS=1.162;MLEAC=1;MLEAF=0.500;MQ=42.86;MQRankSum=-1.057;QD=14.16;ReadPosRankSum=1.001;SOR=0.473	GT:AD:DP:GQ:PL	0/1:28,21:49:99:722,0,996
2L	19917536	2L_19917536_SNP	G	T	2074.77	.	AC=2;AF=1.00;AN=2;DB;DP=49;ExcessHet=3.0103;FS=0.000;MLEAC=2;MLEAF=1.00;MQ=42.81;QD=24.45;SOR=1.345	GT:AD:DP:GQ:PL	1/1:0,49:49:99:2103,150,0
2L	19917548	.	GAAA	GAA,G	1737.73	.	AC=1,1;AF=0.500,0.500;AN=2;DP=42;ExcessHet=3.0103;FS=0.000;MLEAC=1,1;MLEAF=0.500,0.500;MQ=42.54;QD=33.46;SOR=1.259	GT:AD:DP:GQ:PL	1/2:0,24,18:42:99:1775,767,686,982,0,958
2L	19917559	.	A	G	697.77	.	AC=1;AF=0.500;AN=2;BaseQRankSum=0.644;ClippingRankSum=0.000;DP=41;ExcessHet=3.0103;FS=0.000;MLEAC=1;MLEAF=0.500;MQ=42.43;MQRankSum=-1.046;QD=17.02;ReadPosRankSum=0.829;SOR=0.693	GT:AD:DP:GQ:PL	0/1:23,18:41:99:726,0,951
2L	19917567	2L_19917567_SNP	T	A	697.77	.	AC=1;AF=0.500;AN=2;BaseQRankSum=1.882;ClippingRankSum=0.000;DB;DP=43;ExcessHet=3.0103;FS=0.000;MLEAC=1;MLEAF=0.500;MQ=42.41;MQRankSum=-1.051;QD=16.23;ReadPosRankSum=0.723;SOR=0.671	GT:AD:DP:GQ:PL	0/1:24,19:43:99:726,0,951
2L	19917576	.	A	AT	795.73	.	AC=1;AF=0.500;AN=2;BaseQRankSum=-0.289;ClippingRankSum=0.000;DP=40;ExcessHet=3.0103;FS=1.222;MLEAC=1;MLEAF=0.500;MQ=42.29;MQRankSum=1.039;QD=19.89;ReadPosRankSum=-0.204;SOR=0.483	GT:AD:DP:GQ:PL	0/1:18,22:40:99:833,0,732
2L	19917577	.	A	AAAAAATCTTTTTGTTG	640.73	.	AC=1;AF=0.500;AN=2;BaseQRankSum=2.457;ClippingRankSum=0.000;DP=39;ExcessHet=3.0103;FS=0.000;MLEAC=1;MLEAF=0.500;MQ=42.25;MQRankSum=-0.854;QD=16.43;ReadPosRankSum=0.014;SOR=0.846	GT:AD:DP:GQ:PL	0/1:21,18:39:99:678,0,1038
2L	19917578	.	A	AAAATCTTTTTGTTG	924.73	.	AC=1;AF=0.500;AN=2;BaseQRankSum=-0.341;ClippingRankSum=0.000;DP=36;ExcessHet=3.0103;FS=0.000;MLEAC=1;MLEAF=0.500;MQ=42.10;MQRankSum=1.789;QD=25.69;ReadPosRankSum=-0.852;SOR=0.603	GT:AD:DP:GQ:PL	0/1:15,21:36:99:962,0,681
2L	19917593	.	T	TC	718.73	.	AC=1;AF=0.500;AN=2;BaseQRankSum=1.646;ClippingRankSum=0.000;DP=30;ExcessHet=3.0103;FS=0.000;MLEAC=1;MLEAF=0.500;MQ=41.67;MQRankSum=2.273;QD=23.96;ReadPosRankSum=0.461;SOR=0.836	GT:AD:DP:GQ:PL	0/1:13,17:30:99:756,0,531
2L	19917611	2L_19917611_SNP	G	A	1546.77	.	AC=2;AF=1.00;AN=2;DB;DP=35;ExcessHet=3.0103;FS=0.000;MLEAC=2;MLEAF=1.00;MQ=41.85;QD=32.26;SOR=1.148	GT:AD:DP:GQ:PL	1/1:0,35:35:99:1575,105,0
2L	19917614	2L_19917614_SNP	G	T	628.77	.	AC=1;AF=0.500;AN=2;BaseQRankSum=-0.498;ClippingRankSum=0.000;DB;DP=34;ExcessHet=3.0103;FS=1.394;MLEAC=1;MLEAF=0.500;MQ=41.85;MQRankSum=-1.988;QD=18.49;ReadPosRankSum=-2.020;SOR=0.374	GT:AD:DP:GQ:PL	0/1:18,16:34:99:657,0,747
2L	19917615	2L_19917615_INS	T	TAG	619.73	.	AC=1;AF=0.500;AN=2;BaseQRankSum=-1.562;ClippingRankSum=0.000;DB;DP=32;ExcessHet=3.0103;FS=1.428;MLEAC=1;MLEAF=0.500;MQ=41.84;MQRankSum=-2.017;QD=19.37;ReadPosRankSum=-2.079;SOR=0.358	GT:AD:DP:GQ:PL	0/1:17,15:32:99:657,0,747
2L	19917617	2L_19917617_SNP	T	C	633.77	.	AC=1;AF=0.500;AN=2;BaseQRankSum=-0.141;ClippingRankSum=0.000;DB;DP=34;ExcessHet=3.0103;FS=3.093;MLEAC=1;MLEAF=0.500;MQ=41.97;MQRankSum=1.426;QD=18.64;ReadPosRankSum=2.707;SOR=1.321	GT:AD:DP:GQ:PL	0/1:17,17:34:99:662,0,648
2L	19917677	2L_19917677_SNP	C	G	1315.77	.	AC=2;AF=1.00;AN=2;DB;DP=31;ExcessHet=3.0103;FS=0.000;MLEAC=2;MLEAF=1.00;MQ=43.40;QD=32.32;SOR=0.756	GT:AD:DP:GQ:PL	1/1:0,31:31:93:1344,93,0
2L	19917697	2L_19917697_SNP	A	C	1717.77	.	AC=2;AF=1.00;AN=2;DB;DP=38;ExcessHet=3.0103;FS=0.000;MLEAC=2;MLEAF=1.00;MQ=43.62;QD=32.00;SOR=0.914	GT:AD:DP:GQ:PL	1/1:0,38:38:99:1746,120,0
2L	19917716	2L_19917716_SNP	C	T	1926.77	.	AC=2;AF=1.00;AN=2;DB;DP=48;ExcessHet=3.0103;FS=0.000;MLEAC=2;MLEAF=1.00;MQ=43.55;QD=30.14;SOR=1.067	GT:AD:DP:GQ:PL	1/1:0,48:48:99:1955,144,0
2L	19917770	2L_19917770_SNP	C	T	458.77	.	AC=1;AF=0.500;AN=2;BaseQRankSum=-0.108;ClippingRankSum=0.000;DB;DP=41;ExcessHet=3.0103;FS=2.837;MLEAC=1;MLEAF=0.500;MQ=43.64;MQRankSum=-1.347;QD=11.19;ReadPosRankSum=1.563;SOR=0.346	GT:AD:DP:GQ:PL	0/1:18,23:41:99:487,0,652
2L	19917775	2L_19917775_SNP	G	A	338.77	.	AC=1;AF=0.500;AN=2;BaseQRankSum=-1.264;ClippingRankSum=0.000;DB;DP=42;ExcessHet=3.0103;FS=2.867;MLEAC=1;MLEAF=0.500;MQ=43.61;MQRankSum=0.823;QD=8.07;ReadPosRankSum=-1.261;SOR=1.368	GT:AD:DP:GQ:PL	0/1:24,18:42:99:367,0,926
2L	19917873	2L_19917873_SNP	A	G	847.77	.	AC=2;AF=1.00;AN=2;DB;DP=33;ExcessHet=3.0103;FS=0.000;MLEAC=2;MLEAF=1.00;MQ=43.76;QD=25.69;SOR=1.022	GT:AD:DP:GQ:PL	1/1:0,33:33:99:876,99,0
2L	19918033	2L_19918033_SNP	C	T	927.77	.	AC=2;AF=1.00;AN=2;DB;DP=34;ExcessHet=3.0103;FS=0.000;MLEAC=2;MLEAF=1.00;MQ=43.94;QD=27.29;SOR=1.244	GT:AD:DP:GQ:PL	1/1:0,34:34:99:956,102,0
2L	19918065	2L_19918065_SNP	G	T	957.77	.	AC=2;AF=1.00;AN=2;DB;DP=36;ExcessHet=3.0103;FS=0.000;MLEAC=2;MLEAF=1.00;MQ=43.95;QD=26.60;SOR=1.209	GT:AD:DP:GQ:PL	1/1:0,36:36:99:986,108,0
2L	19918198	.	G	A	423.77	.	AC=1;AF=0.500;AN=2;BaseQRankSum=1.003;ClippingRankSum=0.000;DP=37;ExcessHet=3.0103;FS=1.288;MLEAC=1;MLEAF=0.500;MQ=44.00;MQRankSum=0.000;QD=11.45;ReadPosRankSum=0.206;SOR=0.425	GT:AD:DP:GQ:PL	0/1:17,20:37:99:452,0,654
2L	19918205	2L_19918205_SNP	G	A	619.77	.	AC=1;AF=0.500;AN=2;BaseQRankSum=0.318;ClippingRankSum=0.000;DB;DP=37;ExcessHet=3.0103;FS=1.288;MLEAC=1;MLEAF=0.500;MQ=44.00;MQRankSum=0.000;QD=16.75;ReadPosRankSum=0.663;SOR=1.061	GT:AD:DP:GQ:PL	0/1:20,17:37:99:648,0,857
2L	19918208	2L_19918208_SNP	A	G	737.77	.	AC=1;AF=0.500;AN=2;BaseQRankSum=-2.666;ClippingRankSum=0.000;DB;DP=39;ExcessHet=3.0103;FS=1.243;MLEAC=1;MLEAF=0.500;MQ=44.00;MQRankSum=0.000;QD=18.92;ReadPosRankSum=0.967;SOR=0.848	GT:AD:DP:GQ:PL	0/1:21,18:39:99:766,0,822
2L	19918211	2L_19918211_SNP	G	A	737.77	.	AC=1;AF=0.500;AN=2;BaseQRankSum=-0.560;ClippingRankSum=0.000;DB;DP=41;ExcessHet=3.0103;FS=1.216;MLEAC=1;MLEAF=0.500;MQ=44.00;MQRankSum=0.000;QD=17.99;ReadPosRankSum=0.304;SOR=1.013	GT:AD:DP:GQ:PL	0/1:21,20:41:99:766,0,816
2L	19918269	2L_19918269_SNP	A	T	955.77	.	AC=1;AF=0.500;AN=2;BaseQRankSum=0.389;ClippingRankSum=0.000;DB;DP=47;ExcessHet=3.0103;FS=8.286;MLEAC=1;MLEAF=0.500;MQ=44.00;MQRankSum=0.000;QD=20.34;ReadPosRankSum=-0.320;SOR=1.224	GT:AD:DP:GQ:PL	0/1:22,25:47:99:984,0,824
2L	19918279	2L_19918279_SNP	C	T	986.77	.	AC=1;AF=0.500;AN=2;BaseQRankSum=2.402;ClippingRankSum=0.000;DB;DP=49;ExcessHet=3.0103;FS=4.018;MLEAC=1;MLEAF=0.500;MQ=43.94;MQRankSum=-0.900;QD=20.14;ReadPosRankSum=0.519;SOR=1.176	GT:AD:DP:GQ:PL	0/1:23,26:49:99:1015,0,853
2L	19918376	2L_19918376_SNP	G	T	2373.77	.	AC=2;AF=1.00;AN=2;DB;DP=54;ExcessHet=3.0103;FS=0.000;MLEAC=2;MLEAF=1.00;MQ=43.71;QD=34.19;SOR=0.693	GT:AD:DP:GQ:PL	1/1:0,54:54:99:2402,163,0
2L	19918380	.	AT	A	2257.73	.	AC=2;AF=1.00;AN=2;DP=51;ExcessHet=3.0103;FS=0.000;MLEAC=2;MLEAF=1.00;MQ=43.70;QD=34.31;SOR=0.732	GT:AD:DP:GQ:PL	1/1:0,51:51:99:2295,154,0
2L	19918383	.	AAAGCTCTTT	A	2257.73	.	AC=2;AF=1.00;AN=2;DP=51;ExcessHet=3.0103;FS=0.000;MLEAC=2;MLEAF=1.00;MQ=43.70;QD=33.59;SOR=0.732	GT:AD:DP:GQ:PL	1/1:0,51:51:99:2295,154,0
2L	19918471	2L_19918471_SNP	C	T	497.77	.	AC=1;AF=0.500;AN=2;BaseQRankSum=1.398;ClippingRankSum=0.000;DB;DP=44;ExcessHet=3.0103;FS=4.452;MLEAC=1;MLEAF=0.500;MQ=43.73;MQRankSum=1.690;QD=11.31;ReadPosRankSum=0.885;SOR=1.519	GT:AD:DP:GQ:PL	0/1:20,24:44:99:526,0,374
2L	19918477	2L_19918477_SNP	T	A	1572.77	.	AC=2;AF=1.00;AN=2;DB;DP=45;ExcessHet=3.0103;FS=0.000;MLEAC=2;MLEAF=1.00;MQ=43.74;QD=34.95;SOR=0.929	GT:AD:DP:GQ:PL	1/1:0,45:45:99:1601,134,0
2L	19918561	2L_19918561_SNP	T	C	1318.77	.	AC=2;AF=1.00;AN=2;DB;DP=48;ExcessHet=3.0103;FS=0.000;MLEAC=2;MLEAF=1.00;MQ=43.92;QD=27.47;SOR=0.963	GT:AD:DP:GQ:PL	1/1:0,48:48:99:1347,144,0
2L	19918729	.	C	CGCTCCTG	1924.73	.	AC=2;AF=1.00;AN=2;DP=48;ExcessHet=3.0103;FS=0.000;MLEAC=2;MLEAF=1.00;MQ=43.84;QD=30.79;SOR=1.662	GT:AD:DP:GQ:PL	1/1:0,44:44:99:1962,132,0
2L	19918799	2L_19918799_SNP	C	G	1062.77	.	AC=2;AF=1.00;AN=2;DB;DP=39;ExcessHet=3.0103;FS=0.000;MLEAC=2;MLEAF=1.00;MQ=43.90;QD=27.25;SOR=0.968	GT:AD:DP:GQ:PL	1/1:0,39:39:99:1091,117,0
2L	19918945	2L_19918945_SNP	T	C	1623.77	.	AC=2;AF=1.00;AN=2;DB;DP=61;ExcessHet=3.0103;FS=0.000;MLEAC=2;MLEAF=1.00;MQ=43.80;QD=26.62;SOR=1.197	GT:AD:DP:GQ:PL	1/1:0,61:61:99:1652,183,0
2L	19919255	2L_19919255_SNP	T	C	1344.77	.	AC=2;AF=1.00;AN=2;DB;DP=51;ExcessHet=3.0103;FS=0.000;MLEAC=2;MLEAF=1.00;MQ=43.18;QD=26.37;SOR=1.565	GT:AD:DP:GQ:PL	1/1:0,51:51:99:1373,152,0
2L	19919315	2L_19919315_SNP	T	C	2024.77	.	AC=2;AF=1.00;AN=2;DB;DP=49;ExcessHet=3.0103;FS=0.000;MLEAC=2;MLEAF=1.00;MQ=42.62;QD=30.91;SOR=1.179	GT:AD:DP:GQ:PL	1/1:0,48:48:99:2053,147,0
2L	19919340	2L_19919340_SNP	A	T	2212.77	.	AC=2;AF=1.00;AN=2;DB;DP=51;ExcessHet=3.0103;FS=0.000;MLEAC=2;MLEAF=1.00;MQ=42.26;QD=30.70;SOR=0.952	GT:AD:DP:GQ:PL	1/1:0,50:50:99:2241,151,0
2L	19919344	.	C	CTTTTT	2125.73	.	AC=2;AF=1.00;AN=2;DP=46;ExcessHet=3.0103;FS=0.000;MLEAC=2;MLEAF=1.00;MQ=42.16;QD=30.22;SOR=0.968	GT:AD:DP:GQ:PL	1/1:0,45:45:99:2163,147,0
2L	19919345	2L_19919345_SNP	A	T	2203.77	.	AC=2;AF=1.00;AN=2;DB;DP=45;ExcessHet=3.0103;FS=0.000;MLEAC=2;MLEAF=1.00;MQ=42.14;QD=30.43;SOR=0.990	GT:AD:DP:GQ:PL	1/1:0,44:44:99:2232,151,0
2L	19919349	.	A	AT	1961.73	.	AC=2;AF=1.00;AN=2;DP=47;ExcessHet=3.0103;FS=0.000;MLEAC=2;MLEAF=1.00;MQ=42.00;QD=31.97;SOR=0.780	GT:AD:DP:GQ:PL	1/1:0,46:46:99:1999,138,0
2L	19919376	2L_19919376_SNP	A	T	1305.77	.	AC=2;AF=1.00;AN=2;DB;DP=47;ExcessHet=3.0103;FS=0.000;MLEAC=2;MLEAF=1.00;MQ=41.62;QD=27.78;SOR=0.919	GT:AD:DP:GQ:PL	1/1:0,47:47:99:1334,141,0
2L	19919414	2L_19919414_SNP	C	T	1801.77	.	AC=2;AF=1.00;AN=2;DB;DP=41;ExcessHet=3.0103;FS=0.000;MLEAC=2;MLEAF=1.00;MQ=41.34;QD=25.08;SOR=0.741	GT:AD:DP:GQ:PL	1/1:0,41:41:99:1830,123,0
2L	19919416	2L_19919416_SNP	A	G	1801.77	.	AC=2;AF=1.00;AN=2;DB;DP=40;ExcessHet=3.0103;FS=0.000;MLEAC=2;MLEAF=1.00;MQ=41.27;QD=30.26;SOR=0.793	GT:AD:DP:GQ:PL	1/1:0,40:40:99:1830,123,0
2L	19919420	.	C	A	1769.77	.	AC=2;AF=1.00;AN=2;DP=38;ExcessHet=3.0103;FS=0.000;MLEAC=2;MLEAF=1.00;MQ=41.12;QD=21.58;SOR=0.914	GT:AD:DP:GQ:PL	1/1:0,38:38:99:1798,120,0
2L	19919438	.	T	TTTATATATATTTACAGAGGTTTTTATATTTATA	2419.73	.	AC=2;AF=1.00;AN=2;DP=35;ExcessHet=3.0103;FS=0.000;MLEAC=2;MLEAF=1.00;MQ=40.63;QD=34.17;SOR=0.752	GT:AD:DP:GQ:PL	1/1:0,33:33:99:2457,165,0
2L	19919458	2L_19919458_SNP	T	A	2029.77	.	AC=2;AF=1.00;AN=2;DB;DP=43;ExcessHet=3.0103;FS=0.000;MLEAC=2;MLEAF=1.00;MQ=41.73;QD=35.33;SOR=0.941	GT:AD:DP:GQ:PL	1/1:0,43:43:99:2058,138,0
2L	19919459	2L_19919459_SNP	A	T	1984.77	.	AC=2;AF=1.00;AN=2;DB;DP=43;ExcessHet=3.0103;FS=0.000;MLEAC=2;MLEAF=1.00;MQ=41.80;QD=25.66;SOR=1.055	GT:AD:DP:GQ:PL	1/1:0,43:43:99:2013,135,0
2L	19919465	2L_19919465_SNP	C	T	1939.77	.	AC=2;AF=1.00;AN=2;DB;DP=43;ExcessHet=3.0103;FS=0.000;MLEAC=2;MLEAF=1.00;MQ=41.83;QD=32.72;SOR=1.055	GT:AD:DP:GQ:PL	1/1:0,43:43:99:1968,132,0
2L	19919477	2L_19919477_SNP	A	T	1813.77	.	AC=2;AF=1.00;AN=2;DB;DP=41;ExcessHet=3.0103;FS=0.000;MLEAC=2;MLEAF=1.00;MQ=42.20;QD=31.84;SOR=1.206	GT:AD:DP:GQ:PL	1/1:0,41:41:99:1842,126,0
2L	19919513	2L_19919513_SNP	A	T	2111.77	.	AC=2;AF=1.00;AN=2;DB;DP=48;ExcessHet=3.0103;FS=0.000;MLEAC=2;MLEAF=1.00;MQ=42.86;QD=37.38;SOR=0.963	GT:AD:DP:GQ:PL	1/1:0,48:48:99:2140,147,0
2L	19919516	2L_19919516_SNP	C	G	2111.77	.	AC=2;AF=1.00;AN=2;DB;DP=49;ExcessHet=3.0103;FS=0.000;MLEAC=2;MLEAF=1.00;MQ=42.89;QD=23.97;SOR=0.909	GT:AD:DP:GQ:PL	1/1:0,49:49:99:2140,147,0
2L	19919634	2L_19919634_SNP	T	C	1282.77	.	AC=2;AF=1.00;AN=2;DB;DP=47;ExcessHet=3.0103;FS=0.000;MLEAC=2;MLEAF=1.00;MQ=43.26;QD=27.29;SOR=0.735	GT:AD:DP:GQ:PL	1/1:0,47:47:99:1311,141,0
2L	19919965	2L_19919965_SNP	G	A	1503.77	.	AC=2;AF=1.00;AN=2;DB;DP=56;ExcessHet=3.0103;FS=0.000;MLEAC=2;MLEAF=1.00;MQ=43.97;QD=26.85;SOR=0.922	GT:AD:DP:GQ:PL	1/1:0,56:56:99:1532,168,0
2L	19920038	2L_19920038_SNP	T	C	1259.77	.	AC=2;AF=1.00;AN=2;DB;DP=48;ExcessHet=3.0103;FS=0.000;MLEAC=2;MLEAF=1.00;MQ=43.96;QD=26.25;SOR=0.866	GT:AD:DP:GQ:PL	1/1:0,48:48:99:1288,143,0
2L	19920060	2L_19920060_SNP	A	G	1239.77	.	AC=2;AF=1.00;AN=2;DB;DP=46;ExcessHet=3.0103;FS=0.000;MLEAC=2;MLEAF=1.00;MQ=44.00;QD=26.95;SOR=0.874	GT:AD:DP:GQ:PL	1/1:0,46:46:99:1268,138,0
2L	19920106	2L_19920106_SNP	C	T	1073.77	.	AC=2;AF=1.00;AN=2;DB;DP=41;ExcessHet=3.0103;FS=0.000;MLEAC=2;MLEAF=1.00;MQ=44.00;QD=26.19;SOR=0.741	GT:AD:DP:GQ:PL	1/1:0,41:41:99:1102,122,0
2L	19920122	2L_19920122_SNP	G	A	1071.77	.	AC=2;AF=1.00;AN=2;BaseQRankSum=2.452;ClippingRankSum=0.000;DB;DP=41;ExcessHet=3.0103;FS=0.000;MLEAC=2;MLEAF=1.00;MQ=44.00;MQRankSum=0.000;QD=26.14;ReadPosRankSum=0.451;SOR=0.850	GT:AD:DP:GQ:PL	1/1:2,39:41:99:1100,103,0
2L	19920135	2L_19920135_SNP	G	C	1147.77	.	AC=2;AF=1.00;AN=2;DB;DP=44;ExcessHet=3.0103;FS=0.000;MLEAC=2;MLEAF=1.00;MQ=44.00;QD=26.09;SOR=0.693	GT:AD:DP:GQ:PL	1/1:0,44:44:99:1176,131,0
2L	19920267	2L_19920267_SNP	T	G	1367.77	.	AC=2;AF=1.00;AN=2;DB;DP=52;ExcessHet=3.0103;FS=0.000;MLEAC=2;MLEAF=1.00;MQ=43.86;QD=26.30;SOR=0.941	GT:AD:DP:GQ:PL	1/1:0,52:52:99:1396,155,0
2L	19920293	2L_19920293_SNP	A	G	1129.77	.	AC=2;AF=1.00;AN=2;DB;DP=47;ExcessHet=3.0103;FS=0.000;MLEAC=2;MLEAF=1.00;MQ=43.84;QD=24.56;SOR=0.780	GT:AD:DP:GQ:PL	1/1:0,46:46:99:1158,136,0
2L	19920408	2L_19920408_SNP	A	T	417.77	.	AC=1;AF=0.500;AN=2;BaseQRankSum=-0.263;ClippingRankSum=0.000;DB;DP=46;ExcessHet=3.0103;FS=6.267;MLEAC=1;MLEAF=0.500;MQ=44.00;MQRankSum=0.000;QD=9.08;ReadPosRankSum=0.159;SOR=1.062	GT:AD:DP:GQ:PL	0/1:25,21:46:99:446,0,556
2L	19920426	2L_19920426_SNP	C	G	491.77	.	AC=1;AF=0.500;AN=2;BaseQRankSum=-0.798;ClippingRankSum=0.000;DB;DP=47;ExcessHet=3.0103;FS=6.062;MLEAC=1;MLEAF=0.500;MQ=44.00;MQRankSum=0.000;QD=10.46;ReadPosRankSum=0.495;SOR=0.965	GT:AD:DP:GQ:PL	0/1:22,25:47:99:520,0,458
2L	19920439	2L_19920439_SNP	G	A	1632.77	.	AC=2;AF=1.00;AN=2;DB;DP=48;ExcessHet=3.0103;FS=0.000;MLEAC=2;MLEAF=1.00;MQ=44.00;QD=34.02;SOR=0.776	GT:AD:DP:GQ:PL	1/1:0,48:48:99:1661,147,0
2L	19920447	2L_19920447_SNP	T	C	350.77	.	AC=1;AF=0.500;AN=2;BaseQRankSum=-1.435;ClippingRankSum=0.000;DB;DP=48;ExcessHet=3.0103;FS=8.144;MLEAC=1;MLEAF=0.500;MQ=44.00;MQRankSum=0.000;QD=7.31;ReadPosRankSum=-0.025;SOR=1.429	GT:AD:DP:GQ:PL	0/1:27,21:48:99:379,0,603
2L	19920646	2L_19920646_SNP	C	T	2145.77	.	AC=2;AF=1.00;AN=2;DB;DP=50;ExcessHet=3.0103;FS=0.000;MLEAC=2;MLEAF=1.00;MQ=43.96;QD=29.43;SOR=1.390	GT:AD:DP:GQ:PL	1/1:0,50:50:99:2174,153,0
2L	19920652	2L_19920652_SNP	A	G	2113.77	.	AC=2;AF=1.00;AN=2;DB;DP=50;ExcessHet=3.0103;FS=0.000;MLEAC=2;MLEAF=1.00;MQ=43.96;QD=33.59;SOR=1.390	GT:AD:DP:GQ:PL	1/1:0,50:50:99:2142,150,0
2L	19920716	2L_19920716_SNP	G	A	1420.77	.	AC=2;AF=1.00;AN=2;DB;DP=55;ExcessHet=3.0103;FS=0.000;MLEAC=2;MLEAF=1.00;MQ=43.93;QD=26.81;SOR=0.892	GT:AD:DP:GQ:PL	1/1:0,53:53:99:1449,159,0
2L	19920798	2L_19920798_SNP	G	A	2946.77	.	AC=2;AF=1.00;AN=2;DB;DP=68;ExcessHet=3.0103;FS=0.000;MLEAC=2;MLEAF=1.00;MQ=43.88;QD=28.82;SOR=0.784	GT:AD:DP:GQ:PL	1/1:0,67:67:99:2975,202,0
2L	19920808	2L_19920808_SNP	C	T	3064.77	.	AC=2;AF=1.00;AN=2;DB;DP=71;ExcessHet=3.0103;FS=0.000;MLEAC=2;MLEAF=1.00;MQ=43.86;QD=25.81;SOR=0.779	GT:AD:DP:GQ:PL	1/1:0,71:71:99:3093,214,0
2L	19920831	2L_19920831_SNP	C	A	1916.77	.	AC=2;AF=1.00;AN=2;DB;DP=71;ExcessHet=3.0103;FS=0.000;MLEAC=2;MLEAF=1.00;MQ=43.86;QD=27.00;SOR=0.904	GT:AD:DP:GQ:PL	1/1:0,71:71:99:1945,212,0
2L	19921170	2L_19921170_SNP	T	A	1710.77	.	AC=2;AF=1.00;AN=2;DB;DP=62;ExcessHet=3.0103;FS=0.000;MLEAC=2;MLEAF=1.00;MQ=43.62;QD=27.59;SOR=0.758	GT:AD:DP:GQ:PL	1/1:0,62:62:99:1739,186,0
2L	19921195	2L_19921195_SNP	G	A	2356.77	.	AC=2;AF=1.00;AN=2;DB;DP=53;ExcessHet=3.0103;FS=0.000;MLEAC=2;MLEAF=1.00;MQ=43.56;QD=27.45;SOR=0.808	GT:AD:DP:GQ:PL	1/1:0,53:53:99:2385,160,0
2L	19921196	2L_19921196_SNP	C	T	2356.77	.	AC=2;AF=1.00;AN=2;DB;DP=53;ExcessHet=3.0103;FS=0.000;MLEAC=2;MLEAF=1.00;MQ=43.56;QD=31.52;SOR=0.808	GT:AD:DP:GQ:PL	1/1:0,53:53:99:2385,160,0
2L	19921200	2L_19921200_SNP	T	A	2356.77	.	AC=2;AF=1.00;AN=2;DB;DP=52;ExcessHet=3.0103;FS=0.000;MLEAC=2;MLEAF=1.00;MQ=43.55;QD=34.28;SOR=0.853	GT:AD:DP:GQ:PL	1/1:0,52:52:99:2385,160,0
2L	19921203	.	CTGGT	C	2257.73	.	AC=2;AF=1.00;AN=2;DP=50;ExcessHet=3.0103;FS=0.000;MLEAC=2;MLEAF=1.00;MQ=43.53;QD=30.23;SOR=0.859	GT:AD:DP:GQ:PL	1/1:0,50:50:99:2295,154,0
2L	19921210	.	G	GCCC	2392.73	.	AC=2;AF=1.00;AN=2;DP=50;ExcessHet=3.0103;FS=0.000;MLEAC=2;MLEAF=1.00;MQ=43.57;QD=29.91;SOR=0.952	GT:AD:DP:GQ:PL	1/1:0,50:50:99:2430,163,0
2L	19921212	.	T	C	2356.77	.	AC=2;AF=1.00;AN=2;DP=53;ExcessHet=3.0103;FS=0.000;MLEAC=2;MLEAF=1.00;MQ=43.59;QD=36.41;SOR=0.808	GT:AD:DP:GQ:PL	1/1:0,53:53:99:2385,160,0
2L	19921214	.	T	A	2356.77	.	AC=2;AF=1.00;AN=2;DP=53;ExcessHet=3.0103;FS=0.000;MLEAC=2;MLEAF=1.00;MQ=43.59;QD=30.06;SOR=0.808	GT:AD:DP:GQ:PL	1/1:0,53:53:99:2385,160,0
2L	19921563	2L_19921563_SNP	C	T	1287.77	.	AC=1;AF=0.500;AN=2;BaseQRankSum=3.448;ClippingRankSum=0.000;DB;DP=72;ExcessHet=3.0103;FS=3.168;MLEAC=1;MLEAF=0.500;MQ=43.80;MQRankSum=-1.445;QD=17.89;ReadPosRankSum=0.131;SOR=1.093	GT:AD:DP:GQ:PL	0/1:37,35:72:99:1316,0,1803
2L	19921570	2L_19921570_SNP	A	T	1253.77	.	AC=1;AF=0.500;AN=2;BaseQRankSum=-1.199;ClippingRankSum=0.000;DB;DP=72;ExcessHet=3.0103;FS=1.929;MLEAC=1;MLEAF=0.500;MQ=43.77;MQRankSum=-1.790;QD=17.41;ReadPosRankSum=-0.028;SOR=0.948	GT:AD:DP:GQ:PL	0/1:37,35:72:99:1282,0,1806
2L	19921664	2L_19921664_SNP	G	A	741.77	.	AC=1;AF=0.500;AN=2;BaseQRankSum=3.501;ClippingRankSum=0.000;DB;DP=65;ExcessHet=3.0103;FS=0.938;MLEAC=1;MLEAF=0.500;MQ=43.97;MQRankSum=-0.924;QD=11.41;ReadPosRankSum=-1.332;SOR=0.758	GT:AD:DP:GQ:PL	0/1:31,34:65:99:770,0,646
2L	19921681	2L_19921681_SNP	G	A	1666.77	.	AC=2;AF=1.00;AN=2;DB;DP=60;ExcessHet=3.0103;FS=0.000;MLEAC=2;MLEAF=1.00;MQ=43.97;QD=27.78;SOR=0.831	GT:AD:DP:GQ:PL	1/1:0,60:60:99:1695,180,0
2L	19921693	2L_19921693_SNP	G	C	1576.77	.	AC=2;AF=1.00;AN=2;DB;DP=60;ExcessHet=3.0103;FS=0.000;MLEAC=2;MLEAF=1.00;MQ=43.97;QD=26.28;SOR=0.760	GT:AD:DP:GQ:PL	1/1:0,60:60:99:1605,179,0
2L	19921758	2L_19921758_SNP	A	C	1710.77	.	AC=2;AF=1.00;AN=2;DB;DP=63;ExcessHet=3.0103;FS=0.000;MLEAC=2;MLEAF=1.00;MQ=44.00;QD=27.16;SOR=1.179	GT:AD:DP:GQ:PL	1/1:0,63:63:99:1739,189,0
2L	19921770	2L_19921770_SNP	C	T	606.77	.	AC=1;AF=0.500;AN=2;BaseQRankSum=-1.550;ClippingRankSum=0.000;DB;DP=60;ExcessHet=3.0103;FS=2.139;MLEAC=1;MLEAF=0.500;MQ=44.00;MQRankSum=0.000;QD=10.11;ReadPosRankSum=-0.288;SOR=0.986	GT:AD:DP:GQ:PL	0/1:30,30:60:99:635,0,1170
2L	19921778	2L_19921778_SNP	C	T	672.77	.	AC=1;AF=0.500;AN=2;BaseQRankSum=2.275;ClippingRankSum=0.000;DB;DP=62;ExcessHet=3.0103;FS=3.530;MLEAC=1;MLEAF=0.500;MQ=44.00;MQRankSum=0.000;QD=10.85;ReadPosRankSum=0.120;SOR=0.365	GT:AD:DP:GQ:PL	0/1:30,32:62:99:701,0,1176
2L	19921837	2L_19921837_SNP	G	C	1690.77	.	AC=2;AF=1.00;AN=2;DB;DP=61;ExcessHet=3.0103;FS=0.000;MLEAC=2;MLEAF=1.00;MQ=44.00;QD=27.72;SOR=1.609	GT:AD:DP:GQ:PL	1/1:0,61:61:99:1719,183,0
2L	19921853	2L_19921853_SNP	G	A	458.77	.	AC=1;AF=0.500;AN=2;BaseQRankSum=2.330;ClippingRankSum=0.000;DB;DP=55;ExcessHet=3.0103;FS=1.110;MLEAC=1;MLEAF=0.500;MQ=44.00;MQRankSum=0.000;QD=8.34;ReadPosRankSum=-0.117;SOR=1.004	GT:AD:DP:GQ:PL	0/1:32,23:55:99:487,0,735
2L	19922031	2L_19922031_SNP	G	A	1249.77	.	AC=2;AF=1.00;AN=2;DB;DP=45;ExcessHet=3.0103;FS=0.000;MLEAC=2;MLEAF=1.00;MQ=43.96;QD=27.77;SOR=1.280	GT:AD:DP:GQ:PL	1/1:0,45:45:99:1278,135,0
2L	19922078	2L_19922078_DEL	CT	C	975.73	.	AC=1;AF=0.500;AN=2;BaseQRankSum=-0.884;ClippingRankSum=0.000;DB;DP=51;ExcessHet=3.0103;FS=1.072;MLEAC=1;MLEAF=0.500;MQ=43.77;MQRankSum=-1.654;QD=19.13;ReadPosRankSum=-0.057;SOR=0.929	GT:AD:DP:GQ:PL	0/1:25,26:51:99:1013,0,1001
2L	19922081	2L_19922081_SNP	G	C	984.77	.	AC=1;AF=0.500;AN=2;BaseQRankSum=-1.877;ClippingRankSum=0.000;DB;DP=52;ExcessHet=3.0103;FS=1.072;MLEAC=1;MLEAF=0.500;MQ=43.77;MQRankSum=-1.703;QD=18.94;SOR=1.022	GT:AD:DP:GQ:PL	0/1:26,26:52:99:1013,0,1001
2L	19922090	.	AC	A	1815.73	.	AC=2;AF=1.00;AN=2;DP=53;ExcessHet=3.0103;FS=0.000;MLEAC=2;MLEAF=1.00;MQ=43.78;QD=34.26;SOR=0.730	GT:AD:DP:GQ:PL	1/1:0,53:53:99:1853,159,0
2L	19922198	2L_19922198_SNP	A	C	2338.77	.	AC=2;AF=1.00;AN=2;DB;DP=60;ExcessHet=3.0103;FS=0.000;MLEAC=2;MLEAF=1.00;MQ=43.69;QD=25.84;SOR=0.906	GT:AD:DP:GQ:PL	1/1:0,60:60:99:2367,180,0
2L	19922222	2L_19922222_SNP	T	C	2039.77	.	AC=2;AF=1.00;AN=2;DB;DP=47;ExcessHet=3.0103;FS=0.000;MLEAC=2;MLEAF=1.00;MQ=43.59;QD=30.46;SOR=0.919	GT:AD:DP:GQ:PL	1/1:0,47:47:99:2068,147,0
2L	19922302	.	C	CG	505.73	.	AC=1;AF=0.500;AN=2;BaseQRankSum=2.198;ClippingRankSum=0.000;DP=43;ExcessHet=3.0103;FS=2.755;MLEAC=1;MLEAF=0.500;MQ=43.31;MQRankSum=-0.393;QD=12.04;ReadPosRankSum=-1.026;SOR=0.738	GT:AD:DP:GQ:PL	0/1:17,25:42:99:543,0,384
2L	19922303	.	T	TTGTTGTTG,TTTGTTGTTG	1592.73	.	AC=1,1;AF=0.500,0.500;AN=2;DP=42;ExcessHet=3.0103;FS=0.000;MLEAC=1,1;MLEAF=0.500,0.500;MQ=43.29;QD=30.57;SOR=0.804	GT:AD:DP:GQ:PL	1/2:0,25,16:41:99:1630,399,305,656,0,546
2L	19922326	2L_19922326_SNP	C	T	662.77	.	AC=1;AF=0.500;AN=2;BaseQRankSum=2.637;ClippingRankSum=0.000;DB;DP=33;ExcessHet=3.0103;FS=1.376;MLEAC=1;MLEAF=0.500;MQ=43.24;MQRankSum=-0.362;QD=20.08;ReadPosRankSum=-0.199;SOR=0.399	GT:AD:DP:GQ:PL	0/1:15,18:33:99:691,0,599
2L	19922331	2L_19922331_SNP	C	T	699.77	.	AC=1;AF=0.500;AN=2;BaseQRankSum=3.144;ClippingRankSum=0.000;DB;DP=36;ExcessHet=3.0103;FS=4.748;MLEAC=1;MLEAF=0.500;MQ=43.31;MQRankSum=-0.307;QD=19.44;ReadPosRankSum=-0.510;SOR=0.612	GT:AD:DP:GQ:PL	0/1:16,20:36:99:728,0,596
2L	19922511	2L_19922511_SNP	A	G	391.77	.	AC=1;AF=0.500;AN=2;BaseQRankSum=1.363;ClippingRankSum=0.000;DB;DP=41;ExcessHet=3.0103;FS=4.506;MLEAC=1;MLEAF=0.500;MQ=44.00;MQRankSum=0.000;QD=9.56;ReadPosRankSum=0.233;SOR=0.985	GT:AD:DP:GQ:PL	0/1:21,20:41:99:420,0,460
2L	19922606	2L_19922606_SNP	G	A	609.77	.	AC=1;AF=0.500;AN=2;BaseQRankSum=1.821;ClippingRankSum=0.000;DB;DP=44;ExcessHet=3.0103;FS=0.000;MLEAC=1;MLEAF=0.500;MQ=43.91;MQRankSum=1.837;QD=13.86;ReadPosRankSum=-0.143;SOR=0.672	GT:AD:DP:GQ:PL	0/1:17,27:44:99:638,0,323
2L	19922609	2L_19922609_SNP	G	A	1743.77	.	AC=2;AF=1.00;AN=2;DB;DP=46;ExcessHet=3.0103;FS=0.000;MLEAC=2;MLEAF=1.00;MQ=43.91;QD=30.59;SOR=0.693	GT:AD:DP:GQ:PL	1/1:0,46:46:99:1772,138,0
2L	19922728	2L_19922728_SNP	C	T	211.77	.	AC=1;AF=0.500;AN=2;BaseQRankSum=-1.131;ClippingRankSum=0.000;DB;DP=39;ExcessHet=3.0103;FS=1.307;MLEAC=1;MLEAF=0.500;MQ=43.85;MQRankSum=-2.484;QD=5.43;ReadPosRankSum=0.675;SOR=0.990	GT:AD:DP:GQ:PL	0/1:26,13:39:99:240,0,601
2L	19922758	2L_19922758_SNP	A	T	296.77	.	AC=1;AF=0.500;AN=2;BaseQRankSum=1.282;ClippingRankSum=0.000;DB;DP=43;ExcessHet=3.0103;FS=6.673;MLEAC=1;MLEAF=0.500;MQ=43.75;MQRankSum=-2.079;QD=6.90;ReadPosRankSum=-0.993;SOR=1.088	GT:AD:DP:GQ:PL	0/1:27,16:43:99:325,0,628
2L	19922784	2L_19922784_SNP	A	G	685.77	.	AC=1;AF=0.500;AN=2;BaseQRankSum=-1.951;ClippingRankSum=0.000;DB;DP=45;ExcessHet=3.0103;FS=0.000;MLEAC=1;MLEAF=0.500;MQ=43.61;MQRankSum=-2.680;QD=15.24;ReadPosRankSum=-1.463;SOR=0.653	GT:AD:DP:GQ:PL	0/1:25,20:45:99:714,0,1392
2L	19922799	.	CTTA	C	705.73	.	AC=1;AF=0.500;AN=2;BaseQRankSum=0.956;ClippingRankSum=0.000;DP=43;ExcessHet=3.0103;FS=2.670;MLEAC=1;MLEAF=0.500;MQ=43.54;MQRankSum=-3.181;QD=16.41;ReadPosRankSum=0.074;SOR=1.165	GT:AD:DP:GQ:PL	0/1:25,18:43:99:743,0,1434
2L	19922803	.	G	GCCC	682.73	.	AC=1;AF=0.500;AN=2;BaseQRankSum=1.533;ClippingRankSum=0.000;DP=44;ExcessHet=3.0103;FS=1.228;MLEAC=1;MLEAF=0.500;MQ=43.56;MQRankSum=-3.247;QD=15.52;ReadPosRankSum=0.573;SOR=1.078	GT:AD:DP:GQ:PL	0/1:26,18:44:99:720,0,1437
2L	19922807	2L_19922807_SNP	T	A	694.77	.	AC=1;AF=0.500;AN=2;BaseQRankSum=-0.571;ClippingRankSum=0.000;DB;DP=44;ExcessHet=3.0103;FS=0.000;MLEAC=1;MLEAF=0.500;MQ=43.56;MQRankSum=-3.071;QD=15.79;ReadPosRankSum=0.427;SOR=0.810	GT:AD:DP:GQ:PL	0/1:25,19:44:99:723,0,1370
2L	19922809	2L_19922809_SNP	T	C	694.77	.	AC=1;AF=0.500;AN=2;BaseQRankSum=-2.515;ClippingRankSum=0.000;DB;DP=41;ExcessHet=3.0103;FS=0.000;MLEAC=1;MLEAF=0.500;MQ=43.52;MQRankSum=-3.043;QD=16.95;ReadPosRankSum=0.224;SOR=0.693	GT:AD:DP:GQ:PL	0/1:23,18:41:99:723,0,1370
2L	19922878	2L_19922878_SNP	G	A	354.77	.	AC=1;AF=0.500;AN=2;BaseQRankSum=1.681;ClippingRankSum=0.000;DB;DP=43;ExcessHet=3.0103;FS=1.269;MLEAC=1;MLEAF=0.500;MQ=43.45;MQRankSum=-2.443;QD=8.25;ReadPosRankSum=0.210;SOR=0.477	GT:AD:DP:GQ:PL	0/1:25,18:43:99:383,0,575
2L	19922892	2L_19922892_SNP	C	G	2089.77	.	AC=2;AF=1.00;AN=2;DB;DP=46;ExcessHet=3.0103;FS=0.000;MLEAC=2;MLEAF=1.00;MQ=43.34;QD=29.48;SOR=1.765	GT:AD:DP:GQ:PL	1/1:0,46:46:99:2118,144,0
2L	19922901	2L_19922901_SNP	A	C	1890.77	.	AC=2;AF=1.00;AN=2;DB;DP=42;ExcessHet=3.0103;FS=0.000;MLEAC=2;MLEAF=1.00;MQ=43.32;QD=31.25;SOR=1.259	GT:AD:DP:GQ:PL	1/1:0,42:42:99:1919,129,0
2L	19922919	2L_19922919_SNP	T	G	1925.77	.	AC=2;AF=1.00;AN=2;DB;DP=46;ExcessHet=3.0103;FS=0.000;MLEAC=2;MLEAF=1.00;MQ=43.36;QD=32.49;SOR=0.976	GT:AD:DP:GQ:PL	1/1:0,46:46:99:1954,141,0
2L	19922980	.	A	AAAACTGCATTTC	2462.73	.	AC=2;AF=1.00;AN=2;DP=53;ExcessHet=3.0103;FS=0.000;MLEAC=2;MLEAF=1.00;MQ=42.90;QD=31.29;SOR=0.900	GT:AD:DP:GQ:PL	1/1:0,51:51:99:2500,168,0
2L	19923189	2L_19923189_SNP	T	C	468.77	.	AC=1;AF=0.500;AN=2;BaseQRankSum=-3.123;ClippingRankSum=0.000;DB;DP=53;ExcessHet=3.0103;FS=5.759;MLEAC=1;MLEAF=0.500;MQ=43.74;MQRankSum=-1.907;QD=9.01;ReadPosRankSum=-0.735;SOR=0.835	GT:AD:DP:GQ:PL	0/1:28,24:52:99:497,0,660
2L	19923203	2L_19923203_SNP	C	T	1665.77	.	AC=2;AF=1.00;AN=2;BaseQRankSum=-0.711;ClippingRankSum=0.000;DB;DP=51;ExcessHet=3.0103;FS=3.565;MLEAC=2;MLEAF=1.00;MQ=43.65;MQRankSum=-0.382;QD=33.32;ReadPosRankSum=-0.482;SOR=0.687	GT:AD:DP:GQ:PL	1/1:1,49:50:99:1694,124,0
2L	19923289	2L_19923289_SNP	T	A	2347.77	.	AC=2;AF=1.00;AN=2;DB;DP=55;ExcessHet=3.0103;FS=0.000;MLEAC=2;MLEAF=1.00;MQ=43.53;QD=30.01;SOR=1.061	GT:AD:DP:GQ:PL	1/1:0,55:55:99:2376,169,0
2L	19923303	2L_19923303_SNP	C	G	2355.77	.	AC=2;AF=1.00;AN=2;DB;DP=57;ExcessHet=3.0103;FS=0.000;MLEAC=2;MLEAF=1.00;MQ=43.42;QD=26.80;SOR=0.877	GT:AD:DP:GQ:PL	1/1:0,57:57:99:2384,174,0
2L	19923371	2L_19923371_SNP	G	C	1604.77	.	AC=2;AF=1.00;AN=2;DB;DP=61;ExcessHet=3.0103;FS=0.000;MLEAC=2;MLEAF=1.00;MQ=43.66;QD=26.31;SOR=0.865	GT:AD:DP:GQ:PL	1/1:0,61:61:99:1633,182,0
2L	19923394	2L_19923394_SNP	G	A	838.77	.	AC=1;AF=0.500;AN=2;BaseQRankSum=1.787;ClippingRankSum=0.000;DB;DP=65;ExcessHet=3.0103;FS=0.000;MLEAC=1;MLEAF=0.500;MQ=43.44;MQRankSum=-2.639;QD=12.90;ReadPosRankSum=1.589;SOR=0.603	GT:AD:DP:GQ:PL	0/1:26,39:65:99:867,0,519
2L	19923406	2L_19923406_SNP	G	A	924.77	.	AC=1;AF=0.500;AN=2;BaseQRankSum=-0.404;ClippingRankSum=0.000;DB;DP=68;ExcessHet=3.0103;FS=0.000;MLEAC=1;MLEAF=0.500;MQ=43.35;MQRankSum=-3.022;QD=13.60;ReadPosRankSum=0.703;SOR=0.671	GT:AD:DP:GQ:PL	0/1:25,43:68:99:953,0,442
2L	19923472	2L_19923472_SNP	A	T	810.77	.	AC=1;AF=0.500;AN=2;BaseQRankSum=1.166;ClippingRankSum=0.000;DB;DP=62;ExcessHet=3.0103;FS=0.973;MLEAC=1;MLEAF=0.500;MQ=43.24;MQRankSum=-4.201;QD=13.08;ReadPosRankSum=-1.187;SOR=0.843	GT:AD:DP:GQ:PL	0/1:26,36:62:99:839,0,539
2L	19923496	2L_19923496_SNP	A	T	487.77	.	AC=1;AF=0.500;AN=2;BaseQRankSum=-2.321;ClippingRankSum=0.000;DB;DP=58;ExcessHet=3.0103;FS=0.000;MLEAC=1;MLEAF=0.500;MQ=43.34;MQRankSum=4.741;QD=8.41;ReadPosRankSum=3.066;SOR=0.627	GT:AD:DP:GQ:PL	0/1:32,26:58:99:516,0,938
2L	19923513	.	GCTTGTATGCAATATCA	G	1107.73	.	AC=1;AF=0.500;AN=2;BaseQRankSum=0.538;ClippingRankSum=0.000;DP=64;ExcessHet=3.0103;FS=0.979;MLEAC=1;MLEAF=0.500;MQ=43.31;MQRankSum=-6.144;QD=17.87;ReadPosRankSum=-1.711;SOR=0.880	GT:AD:DP:GQ:PL	0/1:33,29:62:99:1145,0,1295
2L	19923514	.	C	CG	1098.73	.	AC=1;AF=0.500;AN=2;BaseQRankSum=-1.248;ClippingRankSum=0.000;DP=59;ExcessHet=3.0103;FS=1.010;MLEAC=1;MLEAF=0.500;MQ=43.25;MQRankSum=5.953;QD=18.62;ReadPosRankSum=1.236;SOR=0.506	GT:AD:DP:GQ:PL	0/1:29,30:59:99:1136,0,1128
2L	19923538	.	T	TAATAC	1085.73	.	AC=1;AF=0.500;AN=2;BaseQRankSum=1.598;ClippingRankSum=0.000;DP=64;ExcessHet=3.0103;FS=2.224;MLEAC=1;MLEAF=0.500;MQ=43.28;MQRankSum=-6.283;QD=18.72;ReadPosRankSum=-2.905;SOR=1.051	GT:AD:DP:GQ:PL	0/1:31,27:58:99:1123,0,1177
2L	19923587	2L_19923587_SNP	A	C,T	2108.77	.	AC=1,1;AF=0.500,0.500;AN=2;DB;DP=67;ExcessHet=3.0103;FS=0.000;MLEAC=1,1;MLEAF=0.500,0.500;MQ=43.46;QD=31.47;SOR=1.066	GT:AD:DP:GQ:PL	1/2:0,31,36:67:99:2137,900,807,1062,0,916
2L	19923608	.	T	TGCCA	1473.73	.	AC=1;AF=0.500;AN=2;BaseQRankSum=1.726;ClippingRankSum=0.000;DP=71;ExcessHet=3.0103;FS=6.184;MLEAC=1;MLEAF=0.500;MQ=43.43;MQRankSum=-4.769;QD=21.05;ReadPosRankSum=-2.136;SOR=0.591	GT:AD:DP:GQ:PL	0/1:33,37:70:99:1511,0,1268
2L	19923642	2L_19923642_SNP	A	T	731.77	.	AC=1;AF=0.500;AN=2;BaseQRankSum=-4.530;ClippingRankSum=0.000;DB;DP=73;ExcessHet=3.0103;FS=4.613;MLEAC=1;MLEAF=0.500;MQ=43.65;MQRankSum=-3.897;QD=10.31;ReadPosRankSum=-1.090;SOR=0.745	GT:AD:DP:GQ:PL	0/1:35,36:71:99:760,0,790
2L	19923807	2L_19923807_SNP	C	T	440.77	.	AC=1;AF=0.500;AN=2;BaseQRankSum=-0.652;ClippingRankSum=0.000;DB;DP=36;ExcessHet=3.0103;FS=0.000;MLEAC=1;MLEAF=0.500;MQ=43.78;MQRankSum=2.698;QD=12.96;ReadPosRankSum=-0.160;SOR=0.593	GT:AD:DP:GQ:PL	0/1:13,21:34:99:469,0,238
2L	19923903	2L_19923903_SNP	C	T	539.77	.	AC=1;AF=0.500;AN=2;BaseQRankSum=1.687;ClippingRankSum=0.000;DB;DP=46;ExcessHet=3.0103;FS=4.265;MLEAC=1;MLEAF=0.500;MQ=43.91;MQRankSum=1.592;QD=11.73;ReadPosRankSum=-0.255;SOR=0.996	GT:AD:DP:GQ:PL	0/1:21,25:46:99:568,0,414
2L	19923914	2L_19923914_SNP	C	T	472.77	.	AC=1;AF=0.500;AN=2;BaseQRankSum=-1.437;ClippingRankSum=0.000;DB;DP=52;ExcessHet=3.0103;FS=5.783;MLEAC=1;MLEAF=0.500;MQ=43.85;MQRankSum=1.689;QD=9.27;ReadPosRankSum=1.137;SOR=1.169	GT:AD:DP:GQ:PL	0/1:27,24:51:99:501,0,599
2L	19924008	.	GTT	G	544.73	.	AC=1;AF=0.500;AN=2;BaseQRankSum=-1.075;ClippingRankSum=0.000;DP=56;ExcessHet=3.0103;FS=2.495;MLEAC=1;MLEAF=0.500;MQ=43.70;MQRankSum=1.655;QD=10.48;ReadPosRankSum=0.210;SOR=0.371	GT:AD:DP:GQ:PL	0/1:29,23:52:99:582,0,1045
2L	19924018	.	C	T	1092.73	.	AC=1;AF=0.500;AN=2;BaseQRankSum=1.422;ClippingRankSum=0.000;DP=60;ExcessHet=3.0103;FS=1.075;MLEAC=1;MLEAF=0.500;MQ=43.72;MQRankSum=-1.775;QD=19.17;ReadPosRankSum=-0.614;SOR=0.957	GT:AD:DP:GQ:PL	0/1:28,29:57:99:1130,0,1113
2L	19924019	.	CCT	C	389.73	.	AC=1;AF=0.500;AN=2;BaseQRankSum=-2.787;ClippingRankSum=0.000;DP=60;ExcessHet=3.0103;FS=1.075;MLEAC=1;MLEAF=0.500;MQ=43.72;MQRankSum=-1.775;QD=7.09;ReadPosRankSum=-0.253;SOR=0.957	GT:AD:DP:GQ:PL	0/1:28,27:55:99:427,0,1120
2L	19924030	2L_19924030_SNP	G	T	1048.77	.	AC=1;AF=0.500;AN=2;BaseQRankSum=2.890;ClippingRankSum=0.000;DB;DP=58;ExcessHet=3.0103;FS=1.075;MLEAC=1;MLEAF=0.500;MQ=43.71;MQRankSum=-0.982;QD=19.07;ReadPosRankSum=-1.264;SOR=0.957	GT:AD:DP:GQ:PL	0/1:28,27:55:99:1077,0,1074
2L	19924220	2L_19924220_SNP	C	T	2458.77	.	AC=2;AF=1.00;AN=2;DB;DP=56;ExcessHet=3.0103;FS=0.000;MLEAC=2;MLEAF=1.00;MQ=44.00;QD=31.35;SOR=1.199	GT:AD:DP:GQ:PL	1/1:0,56:56:99:2487,169,0
2L	19924229	2L_19924229_SNP	T	C	2593.77	.	AC=2;AF=1.00;AN=2;DB;DP=61;ExcessHet=3.0103;FS=0.000;MLEAC=2;MLEAF=1.00;MQ=44.00;QD=29.29;SOR=1.107	GT:AD:DP:GQ:PL	1/1:0,61:61:99:2622,184,0
2L	19924328	2L_19924328_SNP	C	T	2957.77	.	AC=2;AF=1.00;AN=2;DB;DP=68;ExcessHet=3.0103;FS=0.000;MLEAC=2;MLEAF=1.00;MQ=43.97;QD=26.68;SOR=0.814	GT:AD:DP:GQ:PL	1/1:0,68:68:99:2986,208,0
2L	19924334	2L_19924334_SNP	G	T	2905.77	.	AC=2;AF=1.00;AN=2;DB;DP=67;ExcessHet=3.0103;FS=0.000;MLEAC=2;MLEAF=1.00;MQ=43.97;QD=25.52;SOR=0.723	GT:AD:DP:GQ:PL	1/1:0,67:67:99:2934,202,0
2L	19924498	2L_19924498_SNP	T	G	3003.77	.	AC=2;AF=1.00;AN=2;DB;DP=66;ExcessHet=3.0103;FS=0.000;MLEAC=2;MLEAF=1.00;MQ=43.47;QD=34.56;SOR=1.033	GT:AD:DP:GQ:PL	1/1:0,66:66:99:3032,205,0
2L	19924505	2L_19924505_SNP	T	A	3138.77	.	AC=2;AF=1.00;AN=2;DB;DP=70;ExcessHet=3.0103;FS=0.000;MLEAC=2;MLEAF=1.00;MQ=43.66;QD=28.24;SOR=1.085	GT:AD:DP:GQ:PL	1/1:0,70:70:99:3167,214,0
2L	19924507	2L_19924507_SNP	A	G	3113.77	.	AC=2;AF=1.00;AN=2;DB;DP=68;ExcessHet=3.0103;FS=0.000;MLEAC=2;MLEAF=1.00;MQ=43.65;QD=29.15;SOR=1.179	GT:AD:DP:GQ:PL	1/1:0,68:68:99:3142,211,0
2L	19924521	2L_19924521_SNP	T	A	2841.77	.	AC=2;AF=1.00;AN=2;DB;DP=65;ExcessHet=3.0103;FS=0.000;MLEAC=2;MLEAF=1.00;MQ=43.63;QD=32.70;SOR=1.162	GT:AD:DP:GQ:PL	1/1:0,65:65:99:2870,196,0
2L	19924542	2L_19924542_SNP	G	A	783.77	.	AC=1;AF=0.500;AN=2;BaseQRankSum=3.267;ClippingRankSum=0.000;DB;DP=69;ExcessHet=3.0103;FS=4.729;MLEAC=1;MLEAF=0.500;MQ=43.84;MQRankSum=1.511;QD=11.36;ReadPosRankSum=-0.877;SOR=1.287	GT:AD:DP:GQ:PL	0/1:33,36:69:99:812,0,669
2L	19924556	2L_19924556_SNP	G	C	2921.77	.	AC=2;AF=1.00;AN=2;DB;DP=67;ExcessHet=3.0103;FS=0.000;MLEAC=2;MLEAF=1.00;MQ=43.84;QD=29.68;SOR=1.066	GT:AD:DP:GQ:PL	1/1:0,67:67:99:2950,205,0
2L	19924572	2L_19924572_SNP	C	G	2760.77	.	AC=2;AF=1.00;AN=2;DB;DP=65;ExcessHet=3.0103;FS=0.000;MLEAC=2;MLEAF=1.00;MQ=43.72;QD=30.26;SOR=1.000	GT:AD:DP:GQ:PL	1/1:0,65:65:99:2789,196,0
2L	19924618	2L_19924618_SNP	A	C	2266.77	.	AC=2;AF=1.00;AN=2;DB;DP=51;ExcessHet=3.0103;FS=0.000;MLEAC=2;MLEAF=1.00;MQ=43.65;QD=25.63;SOR=1.094	GT:AD:DP:GQ:PL	1/1:0,51:51:99:2295,154,0
2L	19924620	2L_19924620_SNP	A	T	2266.77	.	AC=2;AF=1.00;AN=2;DB;DP=51;ExcessHet=3.0103;FS=0.000;MLEAC=2;MLEAF=1.00;MQ=43.65;QD=27.95;SOR=1.094	GT:AD:DP:GQ:PL	1/1:0,51:51:99:2295,154,0
2L	19924624	2L_19924624_SNP	G	A	2303.77	.	AC=2;AF=1.00;AN=2;DB;DP=52;ExcessHet=3.0103;FS=0.000;MLEAC=2;MLEAF=1.00;MQ=43.65;QD=25.66;SOR=1.036	GT:AD:DP:GQ:PL	1/1:0,52:52:99:2332,157,0
2L	19924697	2L_19924697_SNP	G	A	436.77	.	AC=1;AF=0.500;AN=2;BaseQRankSum=1.896;ClippingRankSum=0.000;DB;DP=45;ExcessHet=3.0103;FS=8.562;MLEAC=1;MLEAF=0.500;MQ=43.75;MQRankSum=0.604;QD=9.71;ReadPosRankSum=-0.122;SOR=0.823	GT:AD:DP:GQ:PL	0/1:23,22:45:99:465,0,434
2L	19924742	2L_19924742_SNP	C	T	765.77	.	AC=1;AF=0.500;AN=2;BaseQRankSum=1.682;ClippingRankSum=0.000;DB;DP=50;ExcessHet=3.0103;FS=2.461;MLEAC=1;MLEAF=0.500;MQ=43.96;MQRankSum=0.891;QD=15.32;ReadPosRankSum=1.713;SOR=0.537	GT:AD:DP:GQ:PL	0/1:29,21:50:99:794,0,1185
2L	19924745	2L_19924745_SNP	C	T	801.77	.	AC=1;AF=0.500;AN=2;BaseQRankSum=2.642;ClippingRankSum=0.000;DB;DP=51;ExcessHet=3.0103;FS=2.359;MLEAC=1;MLEAF=0.500;MQ=43.96;MQRankSum=0.911;QD=15.72;ReadPosRankSum=1.390;SOR=0.420	GT:AD:DP:GQ:PL	0/1:29,22:51:99:830,0,1182
2L	19924766	2L_19924766_SNP	G	T	477.77	.	AC=1;AF=0.500;AN=2;BaseQRankSum=-0.154;ClippingRankSum=0.000;DB;DP=56;ExcessHet=3.0103;FS=3.831;MLEAC=1;MLEAF=0.500;MQ=43.91;MQRankSum=-0.102;QD=8.53;ReadPosRankSum=0.222;SOR=0.311	GT:AD:DP:GQ:PL	0/1:30,26:56:99:506,0,647
2L	19924814	2L_19924814_SNP	T	C	530.77	.	AC=1;AF=0.500;AN=2;BaseQRankSum=-0.192;ClippingRankSum=0.000;DB;DP=61;ExcessHet=3.0103;FS=9.502;MLEAC=1;MLEAF=0.500;MQ=43.95;MQRankSum=-1.036;QD=8.85;ReadPosRankSum=-1.994;SOR=0.160	GT:AD:DP:GQ:PL	0/1:32,28:60:99:559,0,693
2L	19924960	2L_19924960_SNP	A	G	617.77	.	AC=1;AF=0.500;AN=2;BaseQRankSum=1.736;ClippingRankSum=0.000;DB;DP=60;ExcessHet=3.0103;FS=3.586;MLEAC=1;MLEAF=0.500;MQ=43.95;MQRankSum=-0.949;QD=10.47;ReadPosRankSum=0.418;SOR=1.104	GT:AD:DP:GQ:PL	0/1:29,30:59:99:646,0,624
2L	19925142	2L_19925142_SNP	C	A	646.77	.	AC=1;AF=0.500;AN=2;BaseQRankSum=2.334;ClippingRankSum=0.000;DB;DP=45;ExcessHet=3.0103;FS=8.614;MLEAC=1;MLEAF=0.500;MQ=43.71;MQRankSum=-1.479;QD=14.37;ReadPosRankSum=-0.033;SOR=0.964	GT:AD:DP:GQ:PL	0/1:27,18:45:99:675,0,1197
2L	19925147	2L_19925147_SNP	A	C	709.77	.	AC=1;AF=0.500;AN=2;BaseQRankSum=-0.429;ClippingRankSum=0.000;DB;DP=48;ExcessHet=3.0103;FS=4.195;MLEAC=1;MLEAF=0.500;MQ=43.73;MQRankSum=-1.397;QD=14.79;ReadPosRankSum=-0.274;SOR=0.634	GT:AD:DP:GQ:PL	0/1:28,20:48:99:738,0,1226
2L	19925190	2L_19925190_SNP	G	T	434.77	.	AC=1;AF=0.500;AN=2;BaseQRankSum=1.719;ClippingRankSum=0.000;DB;DP=48;ExcessHet=3.0103;FS=0.000;MLEAC=1;MLEAF=0.500;MQ=43.62;MQRankSum=-1.045;QD=9.06;ReadPosRankSum=-0.399;SOR=0.580	GT:AD:DP:GQ:PL	0/1:26,22:48:99:463,0,563
2L	19925277	2L_19925277_SNP	T	C	1032.77	.	AC=1;AF=0.500;AN=2;BaseQRankSum=1.860;ClippingRankSum=0.000;DB;DP=50;ExcessHet=3.0103;FS=4.037;MLEAC=1;MLEAF=0.500;MQ=43.73;MQRankSum=1.156;QD=20.66;ReadPosRankSum=1.373;SOR=0.965	GT:AD:DP:GQ:PL	0/1:23,27:50:99:1061,0,903
2L	19925278	.	A	AATTTCC	1023.73	.	AC=1;AF=0.500;AN=2;BaseQRankSum=2.560;ClippingRankSum=0.000;DP=51;ExcessHet=3.0103;FS=5.738;MLEAC=1;MLEAF=0.500;MQ=43.73;MQRankSum=1.097;QD=20.07;ReadPosRankSum=1.586;SOR=0.934	GT:AD:DP:GQ:PL	0/1:24,27:51:99:1061,0,903
2L	19925302	2L_19925302_SNP	C	A	2216.77	.	AC=2;AF=1.00;AN=2;DB;DP=51;ExcessHet=3.0103;FS=0.000;MLEAC=2;MLEAF=1.00;MQ=43.83;QD=30.43;SOR=0.994	GT:AD:DP:GQ:PL	1/1:0,51:51:99:2245,153,0
2L	19925313	2L_19925313_SNP	C	A	2143.77	.	AC=2;AF=1.00;AN=2;DB;DP=47;ExcessHet=3.0103;FS=0.000;MLEAC=2;MLEAF=1.00;MQ=43.81;QD=23.58;SOR=1.132	GT:AD:DP:GQ:PL	1/1:0,47:47:99:2172,147,0
2L	19925317	2L_19925317_SNP	T	C	2114.77	.	AC=2;AF=1.00;AN=2;DB;DP=45;ExcessHet=3.0103;FS=0.000;MLEAC=2;MLEAF=1.00;MQ=43.91;QD=32.17;SOR=1.038	GT:AD:DP:GQ:PL	1/1:0,45:45:99:2143,144,0
2L	19925326	2L_19925326_SNP	A	T	2068.77	.	AC=2;AF=1.00;AN=2;DB;DP=47;ExcessHet=3.0103;FS=0.000;MLEAC=2;MLEAF=1.00;MQ=43.92;QD=31.51;SOR=1.378	GT:AD:DP:GQ:PL	1/1:0,47:47:99:2097,144,0
2L	19925376	2L_19925376_SNP	C	T	877.77	.	AC=2;AF=1.00;AN=2;DB;DP=32;ExcessHet=3.0103;FS=0.000;MLEAC=2;MLEAF=1.00;MQ=43.94;QD=27.43;SOR=2.765	GT:AD:DP:GQ:PL	1/1:0,32:32:96:906,96,0
2L	19925434	2L_19925434_SNP	C	T	1221.77	.	AC=2;AF=1.00;AN=2;DB;DP=46;ExcessHet=3.0103;FS=0.000;MLEAC=2;MLEAF=1.00;MQ=43.39;QD=26.56;SOR=0.780	GT:AD:DP:GQ:PL	1/1:0,46:46:99:1250,138,0
2L	19925479	2L_19925479_SNP	T	C	902.77	.	AC=2;AF=1.00;AN=2;DB;DP=37;ExcessHet=3.0103;FS=0.000;MLEAC=2;MLEAF=1.00;MQ=43.58;QD=24.40;SOR=1.802	GT:AD:DP:GQ:PL	1/1:0,37:37:99:931,109,0
2L	19925881	2L_19925881_SNP	G	C	930.77	.	AC=2;AF=1.00;AN=2;DB;DP=23;ExcessHet=3.0103;FS=0.000;MLEAC=2;MLEAF=1.00;MQ=43.10;QD=26.87;SOR=2.833	GT:AD:DP:GQ:PL	1/1:0,23:23:72:959,72,0
2L	19925887	2L_19925887_SNP	A	C	822.77	.	AC=2;AF=1.00;AN=2;DB;DP=21;ExcessHet=3.0103;FS=0.000;MLEAC=2;MLEAF=1.00;MQ=43.20;QD=29.72;SOR=3.160	GT:AD:DP:GQ:PL	1/1:0,21:21:63:851,63,0
2L	19925911	2L_19925911_SNP	C	T	1124.77	.	AC=2;AF=1.00;AN=2;DB;DP=26;ExcessHet=3.0103;FS=0.000;MLEAC=2;MLEAF=1.00;MQ=43.05;QD=30.45;SOR=2.670	GT:AD:DP:GQ:PL	1/1:0,26:26:78:1153,78,0
2L	19925917	2L_19925917_SNP	A	C	1196.77	.	AC=2;AF=1.00;AN=2;DB;DP=27;ExcessHet=3.0103;FS=0.000;MLEAC=2;MLEAF=1.00;MQ=43.09;QD=32.84;SOR=2.753	GT:AD:DP:GQ:PL	1/1:0,27:27:84:1225,84,0
2L	19925920	2L_19925920_SNP	G	A	1226.77	.	AC=2;AF=1.00;AN=2;DB;DP=28;ExcessHet=3.0103;FS=0.000;MLEAC=2;MLEAF=1.00;MQ=43.05;QD=32.44;SOR=2.468	GT:AD:DP:GQ:PL	1/1:0,28:28:87:1255,87,0
2L	19925953	2L_19925953_SNP	G	T	1298.77	.	AC=2;AF=1.00;AN=2;DB;DP=29;ExcessHet=3.0103;FS=0.000;MLEAC=2;MLEAF=1.00;MQ=43.08;QD=32.99;SOR=1.942	GT:AD:DP:GQ:PL	1/1:0,29:29:90:1327,90,0
2L	19925958	2L_19925958_SNP	T	A	1306.77	.	AC=2;AF=1.00;AN=2;DB;DP=29;ExcessHet=3.0103;FS=0.000;MLEAC=2;MLEAF=1.00;MQ=42.98;QD=29.70;SOR=1.688	GT:AD:DP:GQ:PL	1/1:0,29:29:90:1335,90,0
2L	19925959	2L_19925959_SNP	A	G	1351.77	.	AC=2;AF=1.00;AN=2;DB;DP=29;ExcessHet=3.0103;FS=0.000;MLEAC=2;MLEAF=1.00;MQ=42.98;QD=30.71;SOR=1.688	GT:AD:DP:GQ:PL	1/1:0,29:29:93:1380,93,0
2L	19925965	.	GGGACT	G	1197.73	.	AC=2;AF=1.00;AN=2;DP=30;ExcessHet=3.0103;FS=0.000;MLEAC=2;MLEAF=1.00;MQ=43.01;QD=30.70;SOR=1.220	GT:AD:DP:GQ:PL	1/1:0,26:26:85:1235,85,0
2L	19925972	.	ACAATTT	A	1196.73	.	AC=2;AF=1.00;AN=2;DP=35;ExcessHet=3.0103;FS=0.000;MLEAC=2;MLEAF=1.00;MQ=43.01;QD=27.62;SOR=1.179	GT:AD:DP:GQ:PL	1/1:0,28:28:85:1234,85,0
2L	19925984	2L_19925984_SNP	A	C	1205.77	.	AC=2;AF=1.00;AN=2;DB;DP=34;ExcessHet=3.0103;FS=0.000;MLEAC=2;MLEAF=1.00;MQ=42.99;QD=31.47;SOR=1.179	GT:AD:DP:GQ:PL	1/1:0,28:28:84:1234,84,0
2L	19926032	2L_19926032_SNP	A	C	1060.77	.	AC=2;AF=1.00;AN=2;DB;DP=41;ExcessHet=3.0103;FS=0.000;MLEAC=2;MLEAF=1.00;MQ=43.31;QD=26.52;SOR=0.693	GT:AD:DP:GQ:PL	1/1:0,40:40:99:1089,119,0
2L	19926092	2L_19926092_SNP	G	T	1126.77	.	AC=2;AF=1.00;AN=2;DB;DP=43;ExcessHet=3.0103;FS=0.000;MLEAC=2;MLEAF=1.00;MQ=43.50;QD=26.20;SOR=0.836	GT:AD:DP:GQ:PL	1/1:0,43:43:99:1155,128,0
2L	19926149	2L_19926149_SNP	C	T	1022.77	.	AC=2;AF=1.00;AN=2;DB;DP=39;ExcessHet=3.0103;FS=0.000;MLEAC=2;MLEAF=1.00;MQ=43.40;QD=26.91;SOR=0.693	GT:AD:DP:GQ:PL	1/1:0,38:38:99:1051,113,0
2L	19926200	2L_19926200_SNP	A	T	781.77	.	AC=2;AF=1.00;AN=2;DB;DP=30;ExcessHet=3.0103;FS=0.000;MLEAC=2;MLEAF=1.00;MQ=43.61;QD=26.06;SOR=1.329	GT:AD:DP:GQ:PL	1/1:0,30:30:89:810,89,0
2L	19926309	2L_19926309_SNP	A	T	512.77	.	AC=1;AF=0.500;AN=2;BaseQRankSum=1.808;ClippingRankSum=0.000;DB;DP=50;ExcessHet=3.0103;FS=16.807;MLEAC=1;MLEAF=0.500;MQ=43.72;MQRankSum=-1.708;QD=10.46;ReadPosRankSum=1.477;SOR=0.812	GT:AD:DP:GQ:PL	0/1:24,25:49:99:541,0,490
2L	19926369	2L_19926369_SNP	G	A	452.77	.	AC=1;AF=0.500;AN=2;BaseQRankSum=0.320;ClippingRankSum=0.000;DB;DP=48;ExcessHet=3.0103;FS=11.229;MLEAC=1;MLEAF=0.500;MQ=43.86;MQRankSum=-1.430;QD=9.63;ReadPosRankSum=-0.957;SOR=1.994	GT:AD:DP:GQ:PL	0/1:24,23:47:99:481,0,507
2L	19926385	.	T	A	1274.77	.	AC=2;AF=1.00;AN=2;DP=50;ExcessHet=3.0103;FS=0.000;MLEAC=2;MLEAF=1.00;MQ=43.86;QD=27.12;SOR=1.378	GT:AD:DP:GQ:PL	1/1:0,47:47:99:1303,141,0
2L	19926530	2L_19926530_SNP	G	A	518.77	.	AC=1;AF=0.500;AN=2;BaseQRankSum=-0.916;ClippingRankSum=0.000;DB;DP=56;ExcessHet=3.0103;FS=3.743;MLEAC=1;MLEAF=0.500;MQ=43.97;MQRankSum=-1.020;QD=9.43;ReadPosRankSum=-0.886;SOR=0.336	GT:AD:DP:GQ:PL	0/1:29,26:55:99:547,0,617
2L	19926562	2L_19926562_INS	A	AC	1640.73	.	AC=2;AF=1.00;AN=2;DB;DP=49;ExcessHet=3.0103;FS=0.000;MLEAC=2;MLEAF=1.00;MQ=43.96;QD=34.91;SOR=0.823	GT:AD:DP:GQ:PL	1/1:0,47:47:99:1678,144,0
2L	19926603	.	CTGGTTACCCT	C	1048.73	.	AC=1;AF=0.500;AN=2;BaseQRankSum=-0.843;ClippingRankSum=0.000;DP=53;ExcessHet=3.0103;FS=3.904;MLEAC=1;MLEAF=0.500;MQ=43.93;MQRankSum=-1.322;QD=19.79;ReadPosRankSum=-0.047;SOR=0.297	GT:AD:DP:GQ:PL	0/1:25,28:53:99:1086,0,965
2L	19926807	2L_19926807_SNP	C	G	1869.77	.	AC=2;AF=1.00;AN=2;DB;DP=56;ExcessHet=3.0103;FS=0.000;MLEAC=2;MLEAF=1.00;MQ=44.00;QD=33.39;SOR=1.302	GT:AD:DP:GQ:PL	1/1:0,56:56:99:1898,167,0
2L	19926816	.	A	AT	337.73	.	AC=1;AF=0.500;AN=2;BaseQRankSum=-0.334;ClippingRankSum=0.000;DP=54;ExcessHet=3.0103;FS=0.000;MLEAC=1;MLEAF=0.500;MQ=44.00;MQRankSum=0.000;QD=6.25;ReadPosRankSum=0.995;SOR=0.560	GT:AD:DP:GQ:PL	0/1:32,22:54:99:375,0,567
2L	19926855	2L_19926855_SNP	T	G	726.77	.	AC=1;AF=0.500;AN=2;BaseQRankSum=0.294;ClippingRankSum=0.000;DB;DP=66;ExcessHet=3.0103;FS=3.254;MLEAC=1;MLEAF=0.500;MQ=43.96;MQRankSum=-0.940;QD=11.01;ReadPosRankSum=-0.706;SOR=0.627	GT:AD:DP:GQ:PL	0/1:32,34:66:99:755,0,688
2L	19926882	.	G	GGA	2677.73	.	AC=2;AF=1.00;AN=2;DP=67;ExcessHet=3.0103;FS=0.000;MLEAC=2;MLEAF=1.00;MQ=43.96;QD=36.21;SOR=0.723	GT:AD:DP:GQ:PL	1/1:0,67:67:99:2715,202,0
2L	19926964	2L_19926964_SNP	G	T	1029.77	.	AC=1;AF=0.500;AN=2;BaseQRankSum=0.284;ClippingRankSum=0.000;DB;DP=64;ExcessHet=3.0103;FS=10.998;MLEAC=1;MLEAF=0.500;MQ=43.91;MQRankSum=-1.495;QD=16.09;ReadPosRankSum=0.262;SOR=1.730	GT:AD:DP:GQ:PL	0/1:34,30:64:99:1058,0,1299
2L	19926965	2L_19926965_SNP	C	G	1029.77	.	AC=1;AF=0.500;AN=2;BaseQRankSum=2.997;ClippingRankSum=0.000;DB;DP=64;ExcessHet=3.0103;FS=11.284;MLEAC=1;MLEAF=0.500;MQ=43.95;MQRankSum=-1.067;QD=16.09;ReadPosRankSum=0.715;SOR=1.928	GT:AD:DP:GQ:PL	0/1:35,29:64:99:1058,0,1299
2L	19926981	2L_19926981_SNP	T	C	514.77	.	AC=1;AF=0.500;AN=2;BaseQRankSum=-0.553;ClippingRankSum=0.000;DB;DP=59;ExcessHet=3.0103;FS=9.445;MLEAC=1;MLEAF=0.500;MQ=43.95;MQRankSum=-1.055;QD=8.72;ReadPosRankSum=-0.175;SOR=1.863	GT:AD:DP:GQ:PL	0/1:32,27:59:99:543,0,675
2L	19926995	2L_19926995_SNP	C	T	544.77	.	AC=1;AF=0.500;AN=2;BaseQRankSum=0.836;ClippingRankSum=0.000;DB;DP=58;ExcessHet=3.0103;FS=15.802;MLEAC=1;MLEAF=0.500;MQ=44.00;MQRankSum=0.000;QD=9.39;ReadPosRankSum=-1.107;SOR=2.640	GT:AD:DP:GQ:PL	0/1:31,27:58:99:573,0,670
2L	19927024	2L_19927024_SNP	C	T	295.77	.	AC=1;AF=0.500;AN=2;BaseQRankSum=3.396;ClippingRankSum=0.000;DB;DP=42;ExcessHet=3.0103;FS=0.000;MLEAC=1;MLEAF=0.500;MQ=44.00;MQRankSum=0.000;QD=7.04;ReadPosRankSum=0.715;SOR=0.804	GT:AD:DP:GQ:PL	0/1:26,16:42:99:324,0,522
2L	19927212	.	T	TGGGC	955.73	.	AC=1;AF=0.500;AN=2;BaseQRankSum=1.372;ClippingRankSum=0.000;DP=45;ExcessHet=3.0103;FS=0.000;MLEAC=1;MLEAF=0.500;MQ=43.92;MQRankSum=1.193;QD=21.72;ReadPosRankSum=-0.226;SOR=0.739	GT:AD:DP:GQ:PL	0/1:19,25:44:99:993,0,705
2L	19927276	.	CAAAAA	C,CAAAAAAA	1050.73	.	AC=1,1;AF=0.500,0.500;AN=2;BaseQRankSum=1.251;ClippingRankSum=0.000;DP=42;ExcessHet=3.0103;FS=0.000;MLEAC=1,1;MLEAF=0.500,0.500;MQ=43.57;MQRankSum=-0.332;QD=30.90;ReadPosRankSum=-1.209;SOR=0.247	GT:AD:DP:GQ:PL	1/2:1,18,15:34:99:1088,404,650,723,0,711
2L	19927394	.	GT	G	516.73	.	AC=1;AF=0.500;AN=2;BaseQRankSum=-0.347;ClippingRankSum=0.000;DP=62;ExcessHet=3.0103;FS=2.236;MLEAC=1;MLEAF=0.500;MQ=43.88;MQRankSum=1.335;QD=8.76;ReadPosRankSum=0.251;SOR=1.136	GT:AD:DP:GQ:PL	0/1:32,27:59:99:554,0,677
2L	19927463	2L_19927463_SNP	G	A	608.77	.	AC=1;AF=0.500;AN=2;BaseQRankSum=3.379;ClippingRankSum=0.000;DB;DP=66;ExcessHet=3.0103;FS=25.738;MLEAC=1;MLEAF=0.500;MQ=43.93;MQRankSum=1.323;QD=9.22;ReadPosRankSum=-0.567;SOR=1.338	GT:AD:DP:GQ:PL	0/1:36,30:66:99:637,0,781
2L	19927502	2L_19927502_SNP	G	T	1965.77	.	AC=2;AF=1.00;AN=2;DB;DP=71;ExcessHet=3.0103;FS=0.000;MLEAC=2;MLEAF=1.00;MQ=43.93;QD=27.69;SOR=0.779	GT:AD:DP:GQ:PL	1/1:0,71:71:99:1994,213,0
2L	19927566	2L_19927566_SNP	T	G	836.77	.	AC=1;AF=0.500;AN=2;BaseQRankSum=-2.057;ClippingRankSum=0.000;DB;DP=73;ExcessHet=3.0103;FS=0.000;MLEAC=1;MLEAF=0.500;MQ=43.92;MQRankSum=0.751;QD=11.62;ReadPosRankSum=0.073;SOR=0.769	GT:AD:DP:GQ:PL	0/1:33,39:72:99:865,0,700
2L	19927625	2L_19927625_SNP	A	T	808.77	.	AC=1;AF=0.500;AN=2;BaseQRankSum=-1.445;ClippingRankSum=0.000;DB;DP=73;ExcessHet=3.0103;FS=10.001;MLEAC=1;MLEAF=0.500;MQ=43.95;MQRankSum=0.078;QD=11.08;ReadPosRankSum=0.356;SOR=0.581	GT:AD:DP:GQ:PL	0/1:35,38:73:99:837,0,765
2L	19927648	2L_19927648_SNP	A	C	2980.77	.	AC=2;AF=1.00;AN=2;DB;DP=69;ExcessHet=3.0103;FS=0.000;MLEAC=2;MLEAF=1.00;MQ=43.89;QD=34.38;SOR=0.722	GT:AD:DP:GQ:PL	1/1:0,69:69:99:3009,207,0
2L	19927650	.	AT	A	2971.73	.	AC=2;AF=1.00;AN=2;DP=67;ExcessHet=3.0103;FS=0.000;MLEAC=2;MLEAF=1.00;MQ=43.88;QD=29.28;SOR=0.723	GT:AD:DP:GQ:PL	1/1:0,67:67:99:3009,207,0
2L	19927653	.	C	G	627.77	.	AC=1;AF=0.500;AN=2;BaseQRankSum=-0.795;ClippingRankSum=0.000;DP=66;ExcessHet=3.0103;FS=8.578;MLEAC=1;MLEAF=0.500;MQ=43.88;MQRankSum=-1.071;QD=9.51;SOR=0.894	GT:AD:DP:GQ:PL	0/1:34,32:66:99:656,0,712
2L	19927671	2L_19927671_SNP	A	G	1728.77	.	AC=2;AF=1.00;AN=2;BaseQRankSum=1.788;ClippingRankSum=0.000;DB;DP=67;ExcessHet=3.0103;FS=3.209;MLEAC=2;MLEAF=1.00;MQ=43.88;MQRankSum=-0.189;QD=25.80;ReadPosRankSum=0.440;SOR=0.416	GT:AD:DP:GQ:PL	1/1:1,66:67:99:1757,190,0
2L	19927699	2L_19927699_SNP	T	A	1558.77	.	AC=2;AF=1.00;AN=2;DB;DP=58;ExcessHet=3.0103;FS=0.000;MLEAC=2;MLEAF=1.00;MQ=43.90;QD=26.88;SOR=0.914	GT:AD:DP:GQ:PL	1/1:0,58:58:99:1587,173,0
2L	19927716	2L_19927716_SNP	T	G	2668.77	.	AC=2;AF=1.00;AN=2;DB;DP=60;ExcessHet=3.0103;FS=0.000;MLEAC=2;MLEAF=1.00;MQ=43.93;QD=24.81;SOR=0.693	GT:AD:DP:GQ:PL	1/1:0,60:60:99:2697,187,0
2L	19927721	2L_19927721_SNP	C	A	2711.77	.	AC=2;AF=1.00;AN=2;DB;DP=62;ExcessHet=3.0103;FS=0.000;MLEAC=2;MLEAF=1.00;MQ=43.94;QD=34.26;SOR=0.758	GT:AD:DP:GQ:PL	1/1:0,62:62:99:2740,190,0
2L	19927768	2L_19927768_SNP	T	C	1436.77	.	AC=2;AF=1.00;AN=2;DB;DP=54;ExcessHet=3.0103;FS=0.000;MLEAC=2;MLEAF=1.00;MQ=43.93;QD=26.61;SOR=0.846	GT:AD:DP:GQ:PL	1/1:0,54:54:99:1465,162,0
2L	19927816	2L_19927816_SNP	T	A	1545.77	.	AC=2;AF=1.00;AN=2;DB;DP=56;ExcessHet=3.0103;FS=0.000;MLEAC=2;MLEAF=1.00;MQ=44.00;QD=27.60;SOR=1.009	GT:AD:DP:GQ:PL	1/1:0,56:56:99:1574,168,0
2L	19927899	2L_19927899_SNP	C	T	318.77	.	AC=1;AF=0.500;AN=2;BaseQRankSum=2.089;ClippingRankSum=0.000;DB;DP=49;ExcessHet=3.0103;FS=18.570;MLEAC=1;MLEAF=0.500;MQ=43.92;MQRankSum=-0.338;QD=6.64;ReadPosRankSum=0.623;SOR=0.859	GT:AD:DP:GQ:PL	0/1:30,18:48:99:347,0,573
2L	19928002	2L_19928002_SNP	C	T	1424.77	.	AC=2;AF=1.00;AN=2;DB;DP=50;ExcessHet=3.0103;FS=0.000;MLEAC=2;MLEAF=1.00;MQ=44.00;QD=28.50;SOR=0.773	GT:AD:DP:GQ:PL	1/1:0,50:50:99:1453,150,0
2L	19928032	2L_19928032_SNP	G	A	401.77	.	AC=1;AF=0.500;AN=2;BaseQRankSum=0.664;ClippingRankSum=0.000;DB;DP=53;ExcessHet=3.0103;FS=2.347;MLEAC=1;MLEAF=0.500;MQ=43.96;MQRankSum=0.914;QD=7.58;ReadPosRankSum=0.335;SOR=0.875	GT:AD:DP:GQ:PL	0/1:30,23:53:99:430,0,631
2L	19928107	2L_19928107_SNP	T	C	382.77	.	AC=1;AF=0.500;AN=2;BaseQRankSum=-1.091;ClippingRankSum=0.000;DB;DP=45;ExcessHet=3.0103;FS=1.154;MLEAC=1;MLEAF=0.500;MQ=43.91;MQRankSum=-1.497;QD=8.51;ReadPosRankSum=0.847;SOR=0.990	GT:AD:DP:GQ:PL	0/1:24,21:45:99:411,0,535
2L	19928259	2L_19928259_SNP	T	C	617.77	.	AC=1;AF=0.500;AN=2;BaseQRankSum=-1.604;ClippingRankSum=0.000;DB;DP=57;ExcessHet=3.0103;FS=0.000;MLEAC=1;MLEAF=0.500;MQ=43.86;MQRankSum=-1.896;QD=11.03;ReadPosRankSum=0.879;SOR=0.657	GT:AD:DP:GQ:PL	0/1:26,30:56:99:646,0,534
2L	19928540	.	T	TATCACGCCTTGGTCC	2752.73	.	AC=2;AF=1.00;AN=2;DP=61;ExcessHet=3.0103;FS=0.000;MLEAC=2;MLEAF=1.00;MQ=43.44;QD=32.22;SOR=0.986	GT:AD:DP:GQ:PL	1/1:0,60:60:99:2790,186,0
2L	19928562	2L_19928562_SNP	T	C	590.77	.	AC=1;AF=0.500;AN=2;BaseQRankSum=-1.880;ClippingRankSum=0.000;DB;DP=51;ExcessHet=3.0103;FS=0.000;MLEAC=1;MLEAF=0.500;MQ=43.32;MQRankSum=-2.250;QD=11.82;ReadPosRankSum=-1.072;SOR=0.806	GT:AD:DP:GQ:PL	0/1:21,29:50:99:619,0,414
2L	19928580	2L_19928580_SNP	C	T	1350.77	.	AC=2;AF=1.00;AN=2;DB;DP=50;ExcessHet=3.0103;FS=0.000;MLEAC=2;MLEAF=1.00;MQ=43.39;QD=27.57;SOR=0.733	GT:AD:DP:GQ:PL	1/1:0,49:49:99:1379,147,0
2L	19928653	2L_19928653_SNP	G	A	402.77	.	AC=1;AF=0.500;AN=2;BaseQRankSum=1.577;ClippingRankSum=0.000;DB;DP=39;ExcessHet=3.0103;FS=2.886;MLEAC=1;MLEAF=0.500;MQ=43.85;MQRankSum=-1.704;QD=10.33;ReadPosRankSum=0.212;SOR=0.307	GT:AD:DP:GQ:PL	0/1:19,20:39:99:431,0,393
2L	19928830	2L_19928830_SNP	A	G	1078.77	.	AC=2;AF=1.00;AN=2;DB;DP=42;ExcessHet=3.0103;FS=0.000;MLEAC=2;MLEAF=1.00;MQ=43.77;QD=25.68;SOR=1.005	GT:AD:DP:GQ:PL	1/1:0,42:42:99:1107,124,0
2L	19928923	2L_19928923_SNP	G	T	447.77	.	AC=1;AF=0.500;AN=2;BaseQRankSum=2.389;ClippingRankSum=0.000;DB;DP=42;ExcessHet=3.0103;FS=0.000;MLEAC=1;MLEAF=0.500;MQ=43.81;MQRankSum=-0.475;QD=11.19;ReadPosRankSum=-0.039;SOR=0.668	GT:AD:DP:GQ:PL	0/1:19,21:40:99:476,0,380
2L	19929012	2L_19929012_SNP	A	G	485.77	.	AC=1;AF=0.500;AN=2;BaseQRankSum=-2.146;ClippingRankSum=0.000;DB;DP=47;ExcessHet=3.0103;FS=1.121;MLEAC=1;MLEAF=0.500;MQ=43.88;MQRankSum=-0.453;QD=10.34;ReadPosRankSum=0.011;SOR=0.629	GT:AD:DP:GQ:PL	0/1:22,25:47:99:514,0,479
2L	19929032	2L_19929032_DEL	TG	T	738.73	.	AC=1;AF=0.500;AN=2;BaseQRankSum=0.147;ClippingRankSum=0.000;DB;DP=44;ExcessHet=3.0103;FS=0.000;MLEAC=1;MLEAF=0.500;MQ=43.91;MQRankSum=-1.158;QD=16.79;ReadPosRankSum=-0.522;SOR=0.693	GT:AD:DP:GQ:PL	0/1:18,26:44:99:776,0,478
2L	19929106	.	A	G	644.77	.	AC=1;AF=0.500;AN=2;BaseQRankSum=0.043;ClippingRankSum=0.000;DP=56;ExcessHet=3.0103;FS=2.207;MLEAC=1;MLEAF=0.500;MQ=43.93;MQRankSum=-1.256;QD=11.51;ReadPosRankSum=0.000;SOR=0.570	GT:AD:DP:GQ:PL	0/1:25,31:56:99:673,0,515
2L	19929147	2L_19929147_SNP	C	T	608.77	.	AC=1;AF=0.500;AN=2;BaseQRankSum=-1.076;ClippingRankSum=0.000;DB;DP=54;ExcessHet=3.0103;FS=0.000;MLEAC=1;MLEAF=0.500;MQ=43.89;MQRankSum=-1.499;QD=11.27;ReadPosRankSum=-1.304;SOR=0.859	GT:AD:DP:GQ:PL	0/1:23,31:54:99:637,0,467
2L	19929180	2L_19929180_SNP	C	T	1919.77	.	AC=2;AF=1.00;AN=2;DB;DP=55;ExcessHet=3.0103;FS=0.000;MLEAC=2;MLEAF=1.00;MQ=43.93;QD=34.90;SOR=1.609	GT:AD:DP:GQ:PL	1/1:0,55:55:99:1948,165,0
2L	19929185	2L_19929185_SNP	A	G	504.77	.	AC=1;AF=0.500;AN=2;BaseQRankSum=-0.948;ClippingRankSum=0.000;DB;DP=50;ExcessHet=3.0103;FS=0.000;MLEAC=1;MLEAF=0.500;MQ=43.92;MQRankSum=0.089;QD=10.52;ReadPosRankSum=1.086;SOR=0.818	GT:AD:DP:GQ:PL	0/1:23,25:48:99:533,0,504
2L	19929288	2L_19929288_SNP	A	G	442.77	.	AC=1;AF=0.500;AN=2;BaseQRankSum=0.947;ClippingRankSum=0.000;DB;DP=47;ExcessHet=3.0103;FS=4.741;MLEAC=1;MLEAF=0.500;MQ=43.88;MQRankSum=0.706;QD=10.54;ReadPosRankSum=-0.079;SOR=1.628	GT:AD:DP:GQ:PL	0/1:20,22:42:99:471,0,409
2L	19929503	2L_19929503_SNP	C	T	660.77	.	AC=1;AF=0.500;AN=2;BaseQRankSum=1.665;ClippingRankSum=0.000;DB;DP=59;ExcessHet=3.0103;FS=0.000;MLEAC=1;MLEAF=0.500;MQ=42.55;MQRankSum=-0.264;QD=11.20;ReadPosRankSum=0.676;SOR=0.611	GT:AD:DP:GQ:PL	0/1:28,31:59:99:689,0,596
2L	19929520	2L_19929520_SNP	T	C	536.77	.	AC=1;AF=0.500;AN=2;BaseQRankSum=-2.555;ClippingRankSum=0.000;DB;DP=59;ExcessHet=3.0103;FS=0.000;MLEAC=1;MLEAF=0.500;MQ=42.35;MQRankSum=0.348;QD=9.10;ReadPosRankSum=0.495;SOR=0.811	GT:AD:DP:GQ:PL	0/1:32,27:59:99:565,0,732
2L	19929521	2L_19929521_SNP	C	T	2588.77	.	AC=2;AF=1.00;AN=2;DB;DP=58;ExcessHet=3.0103;FS=0.000;MLEAC=2;MLEAF=1.00;MQ=42.32;QD=31.84;SOR=1.085	GT:AD:DP:GQ:PL	1/1:0,58:58:99:2617,178,0
2L	19929537	2L_19929537_SNP	G	A	2626.77	.	AC=2;AF=1.00;AN=2;DB;DP=54;ExcessHet=3.0103;FS=0.000;MLEAC=2;MLEAF=1.00;MQ=41.84;QD=29.64;SOR=0.767	GT:AD:DP:GQ:PL	1/1:0,54:54:99:2655,178,0
2L	19929562	2L_19929562_SNP	A	G	2806.77	.	AC=2;AF=1.00;AN=2;DB;DP=63;ExcessHet=3.0103;FS=0.000;MLEAC=2;MLEAF=1.00;MQ=41.53;QD=29.19;SOR=0.790	GT:AD:DP:GQ:PL	1/1:0,63:63:99:2835,190,0
2L	19929572	.	A	ACAAATAAAGGC	3112.73	.	AC=2;AF=1.00;AN=2;DP=66;ExcessHet=3.0103;FS=0.000;MLEAC=2;MLEAF=1.00;MQ=41.55;QD=30.76;SOR=0.818	GT:AD:DP:GQ:PL	1/1:0,66:66:99:3150,211,0
2L	19929576	2L_19929576_SNP	T	A	3076.77	.	AC=2;AF=1.00;AN=2;DB;DP=66;ExcessHet=3.0103;FS=0.000;MLEAC=2;MLEAF=1.00;MQ=41.55;QD=28.74;SOR=0.754	GT:AD:DP:GQ:PL	1/1:0,66:66:99:3105,208,0
2L	19929579	2L_19929579_SNP	T	G	3031.77	.	AC=2;AF=1.00;AN=2;DB;DP=67;ExcessHet=3.0103;FS=0.000;MLEAC=2;MLEAF=1.00;MQ=41.59;QD=31.59;SOR=0.784	GT:AD:DP:GQ:PL	1/1:0,67:67:99:3060,205,0
2L	19929585	2L_19929585_SNP	A	T	667.77	.	AC=1;AF=0.500;AN=2;BaseQRankSum=3.212;ClippingRankSum=0.000;DB;DP=65;ExcessHet=3.0103;FS=0.000;MLEAC=1;MLEAF=0.500;MQ=41.66;MQRankSum=-3.131;QD=10.27;ReadPosRankSum=-0.184;SOR=0.756	GT:AD:DP:GQ:PL	0/1:33,32:65:99:696,0,714
2L	19929596	.	ACC	A	1191.73	.	AC=1;AF=0.500;AN=2;BaseQRankSum=2.056;ClippingRankSum=0.000;DP=70;ExcessHet=3.0103;FS=0.000;MLEAC=1;MLEAF=0.500;MQ=41.82;MQRankSum=-3.303;QD=17.02;ReadPosRankSum=0.494;SOR=0.614	GT:AD:DP:GQ:PL	0/1:38,32:70:99:1229,0,1497
2L	19929600	.	A	AT	1275.73	.	AC=1;AF=0.500;AN=2;BaseQRankSum=1.401;ClippingRankSum=0.000;DP=69;ExcessHet=3.0103;FS=0.907;MLEAC=1;MLEAF=0.500;MQ=41.83;MQRankSum=-3.432;QD=18.49;SOR=0.563	GT:AD:DP:GQ:PL	0/1:37,32:69:99:1313,0,1491
2L	19929602	.	TGG	T	1317.73	.	AC=1;AF=0.500;AN=2;BaseQRankSum=-2.076;ClippingRankSum=0.000;DP=72;ExcessHet=3.0103;FS=1.964;MLEAC=1;MLEAF=0.500;MQ=41.92;MQRankSum=-3.139;QD=18.30;ReadPosRankSum=0.012;SOR=0.436	GT:AD:DP:GQ:PL	0/1:38,34:72:99:1355,0,1492
2L	19929605	.	A	ATTT	1320.73	.	AC=1;AF=0.500;AN=2;BaseQRankSum=-0.593;ClippingRankSum=0.000;DP=71;ExcessHet=3.0103;FS=1.962;MLEAC=1;MLEAF=0.500;MQ=41.91;MQRankSum=-3.172;QD=18.60;ReadPosRankSum=-0.426;SOR=0.463	GT:AD:DP:GQ:PL	0/1:36,35:71:99:1358,0,1450
2L	19929628	2L_19929628_SNP	C	G	623.77	.	AC=1;AF=0.500;AN=2;BaseQRankSum=1.044;ClippingRankSum=0.000;DB;DP=68;ExcessHet=3.0103;FS=0.930;MLEAC=1;MLEAF=0.500;MQ=42.16;MQRankSum=-1.975;QD=9.17;ReadPosRankSum=-1.387;SOR=0.512	GT:AD:DP:GQ:PL	0/1:36,32:68:99:652,0,663
2L	19929690	2L_19929690_SNP	A	T	1095.77	.	AC=1;AF=0.500;AN=2;BaseQRankSum=-1.202;ClippingRankSum=0.000;DB;DP=60;ExcessHet=3.0103;FS=1.003;MLEAC=1;MLEAF=0.500;MQ=42.72;MQRankSum=-0.220;QD=18.26;ReadPosRankSum=-0.170;SOR=0.484	GT:AD:DP:GQ:PL	0/1:31,29:60:99:1124,0,1202
2L	19929693	.	A	ACCTGC	1167.73	.	AC=1;AF=0.500;AN=2;BaseQRankSum=0.008;ClippingRankSum=0.000;DP=59;ExcessHet=3.0103;FS=0.998;MLEAC=1;MLEAF=0.500;MQ=42.73;MQRankSum=-0.301;QD=19.79;ReadPosRankSum=-0.470;SOR=0.525	GT:AD:DP:GQ:PL	0/1:30,29:59:99:1205,0,1221
2L	19929706	2L_19929706_SNP	A	G	2040.77	.	AC=2;AF=1.00;AN=2;DB;DP=55;ExcessHet=3.0103;FS=0.000;MLEAC=2;MLEAF=1.00;MQ=42.73;QD=25.70;SOR=1.262	GT:AD:DP:GQ:PL	1/1:0,55:55:99:2069,168,0
2L	19929716	2L_19929716_SNP	T	G	932.77	.	AC=1;AF=0.500;AN=2;BaseQRankSum=-1.372;ClippingRankSum=0.000;DB;DP=51;ExcessHet=3.0103;FS=0.000;MLEAC=1;MLEAF=0.500;MQ=42.77;MQRankSum=-1.757;QD=18.29;ReadPosRankSum=-1.008;SOR=0.793	GT:AD:DP:GQ:PL	0/1:26,25:51:99:961,0,930
2L	19929742	2L_19929742_SNP	A	C	1662.77	.	AC=2;AF=1.00;AN=2;DB;DP=47;ExcessHet=3.0103;FS=0.000;MLEAC=2;MLEAF=1.00;MQ=42.66;QD=30.22;SOR=0.919	GT:AD:DP:GQ:PL	1/1:0,47:47:99:1691,141,0
2L	19929758	2L_19929758_SNP	G	C	847.77	.	AC=1;AF=0.500;AN=2;BaseQRankSum=2.618;ClippingRankSum=0.000;DB;DP=49;ExcessHet=3.0103;FS=2.430;MLEAC=1;MLEAF=0.500;MQ=42.57;MQRankSum=-1.057;QD=17.30;ReadPosRankSum=0.351;SOR=0.400	GT:AD:DP:GQ:PL	0/1:26,23:49:99:876,0,986
2L	19929766	2L_19929766_SNP	C	T	904.77	.	AC=1;AF=0.500;AN=2;BaseQRankSum=1.344;ClippingRankSum=0.000;DB;DP=47;ExcessHet=3.0103;FS=2.552;MLEAC=1;MLEAF=0.500;MQ=42.47;MQRankSum=-0.971;QD=19.25;ReadPosRankSum=0.011;SOR=0.374	GT:AD:DP:GQ:PL	0/1:24,23:47:99:933,0,957
2L	19929780	2L_19929780_SNP	C	A	907.77	.	AC=1;AF=0.500;AN=2;BaseQRankSum=2.424;ClippingRankSum=0.000;DB;DP=47;ExcessHet=3.0103;FS=2.552;MLEAC=1;MLEAF=0.500;MQ=42.51;MQRankSum=-0.457;QD=19.31;ReadPosRankSum=-0.117;SOR=0.358	GT:AD:DP:GQ:PL	0/1:23,24:47:99:936,0,936
2L	19929781	.	ACTTGG	A	978.73	.	AC=1;AF=0.500;AN=2;BaseQRankSum=1.629;ClippingRankSum=0.000;DP=49;ExcessHet=3.0103;FS=4.125;MLEAC=1;MLEAF=0.500;MQ=42.53;MQRankSum=-0.538;QD=19.97;ReadPosRankSum=-0.106;SOR=0.293	GT:AD:DP:GQ:PL	0/1:25,24:49:99:1016,0,971
2L	19929787	.	C	CAAA	943.73	.	AC=1;AF=0.500;AN=2;BaseQRankSum=-1.295;ClippingRankSum=0.000;DP=46;ExcessHet=3.0103;FS=4.376;MLEAC=1;MLEAF=0.500;MQ=42.43;MQRankSum=-0.363;QD=20.52;ReadPosRankSum=0.308;SOR=0.231	GT:AD:DP:GQ:PL	0/1:23,23:46:99:981,0,891
2L	19929856	.	C	T	311.77	.	AC=1;AF=0.500;AN=2;BaseQRankSum=0.973;ClippingRankSum=0.000;DP=43;ExcessHet=3.0103;FS=4.360;MLEAC=1;MLEAF=0.500;MQ=43.22;MQRankSum=-0.951;QD=7.42;ReadPosRankSum=-1.527;SOR=1.093	GT:AD:DP:GQ:PL	0/1:24,18:42:99:340,0,514
2L	19929954	2L_19929954_SNP	G	A	373.77	.	AC=1;AF=0.500;AN=2;BaseQRankSum=-0.250;ClippingRankSum=0.000;DB;DP=42;ExcessHet=3.0103;FS=0.000;MLEAC=1;MLEAF=0.500;MQ=43.91;MQRankSum=-0.103;QD=8.90;ReadPosRankSum=1.545;SOR=0.776	GT:AD:DP:GQ:PL	0/1:23,19:42:99:402,0,514
2L	19929975	2L_19929975_SNP	G	A	483.77	.	AC=1;AF=0.500;AN=2;BaseQRankSum=1.589;ClippingRankSum=0.000;DB;DP=44;ExcessHet=3.0103;FS=0.000;MLEAC=1;MLEAF=0.500;MQ=43.96;MQRankSum=-0.930;QD=11.25;ReadPosRankSum=-0.316;SOR=0.582	GT:AD:DP:GQ:PL	0/1:21,22:43:99:512,0,460
2L	19930014	2L_19930014_DEL	AT	A	588.73	.	AC=1;AF=0.500;AN=2;BaseQRankSum=0.026;ClippingRankSum=0.000;DB;DP=43;ExcessHet=3.0103;FS=4.525;MLEAC=1;MLEAF=0.500;MQ=43.95;MQRankSum=-0.776;QD=14.02;ReadPosRankSum=-0.295;SOR=1.445	GT:AD:DP:GQ:PL	0/1:17,25:42:99:626,0,460
2L	19930057	2L_19930057_SNP	T	A	522.77	.	AC=1;AF=0.500;AN=2;BaseQRankSum=-0.276;ClippingRankSum=0.000;DB;DP=43;ExcessHet=3.0103;FS=9.322;MLEAC=1;MLEAF=0.500;MQ=43.91;MQRankSum=-1.146;QD=12.45;ReadPosRankSum=-0.218;SOR=1.510	GT:AD:DP:GQ:PL	0/1:17,25:42:99:551,0,355
2L	19930177	2L_19930177_SNP	C	T	473.77	.	AC=1;AF=0.500;AN=2;BaseQRankSum=0.436;ClippingRankSum=0.000;DB;DP=51;ExcessHet=3.0103;FS=2.371;MLEAC=1;MLEAF=0.500;MQ=43.68;MQRankSum=1.910;QD=9.29;ReadPosRankSum=0.567;SOR=0.704	GT:AD:DP:GQ:PL	0/1:27,24:51:99:502,0,561
2L	19930210	2L_19930210_SNP	T	C	484.77	.	AC=1;AF=0.500;AN=2;BaseQRankSum=-1.815;ClippingRankSum=0.000;DB;DP=50;ExcessHet=3.0103;FS=5.913;MLEAC=1;MLEAF=0.500;MQ=43.65;MQRankSum=-2.800;QD=9.70;ReadPosRankSum=-0.655;SOR=1.261	GT:AD:DP:GQ:PL	0/1:25,25:50:99:513,0,537
2L	19930265	2L_19930265_SNP	A	G	1283.77	.	AC=2;AF=1.00;AN=2;DB;DP=48;ExcessHet=3.0103;FS=0.000;MLEAC=2;MLEAF=1.00;MQ=43.58;QD=26.75;SOR=0.693	GT:AD:DP:GQ:PL	1/1:0,48:48:99:1312,144,0
2L	19930301	2L_19930301_SNP	G	A	807.77	.	AC=1;AF=0.500;AN=2;BaseQRankSum=0.780;ClippingRankSum=0.000;DB;DP=50;ExcessHet=3.0103;FS=0.000;MLEAC=1;MLEAF=0.500;MQ=43.56;MQRankSum=-3.292;QD=16.16;ReadPosRankSum=-0.334;SOR=0.592	GT:AD:DP:GQ:PL	0/1:29,21:50:99:836,0,1143
2L	19930310	.	A	G	807.77	.	AC=1;AF=0.500;AN=2;BaseQRankSum=0.731;ClippingRankSum=0.000;DP=51;ExcessHet=3.0103;FS=0.000;MLEAC=1;MLEAF=0.500;MQ=43.57;MQRankSum=-3.212;QD=15.84;ReadPosRankSum=-0.857;SOR=0.666	GT:AD:DP:GQ:PL	0/1:29,22:51:99:836,0,1151
2L	19930311	.	T	C	807.77	.	AC=1;AF=0.500;AN=2;BaseQRankSum=1.105;ClippingRankSum=0.000;DP=51;ExcessHet=3.0103;FS=0.000;MLEAC=1;MLEAF=0.500;MQ=43.57;MQRankSum=-3.212;QD=15.84;ReadPosRankSum=-0.932;SOR=0.666	GT:AD:DP:GQ:PL	0/1:29,22:51:99:836,0,1151
2L	19930312	.	A	T	807.77	.	AC=1;AF=0.500;AN=2;BaseQRankSum=2.399;ClippingRankSum=0.000;DP=51;ExcessHet=3.0103;FS=0.000;MLEAC=1;MLEAF=0.500;MQ=43.57;MQRankSum=-3.212;QD=15.84;ReadPosRankSum=-0.980;SOR=0.666	GT:AD:DP:GQ:PL	0/1:29,22:51:99:836,0,1151
2L	19930389	2L_19930389_SNP	A	G	434.77	.	AC=1;AF=0.500;AN=2;BaseQRankSum=-3.105;ClippingRankSum=0.000;DB;DP=47;ExcessHet=3.0103;FS=15.021;MLEAC=1;MLEAF=0.500;MQ=43.77;MQRankSum=-2.424;QD=9.45;ReadPosRankSum=0.792;SOR=0.397	GT:AD:DP:GQ:PL	0/1:24,22:46:99:463,0,572
2L	19930468	2L_19930468_SNP	A	G	127.77	.	AC=1;AF=0.500;AN=2;BaseQRankSum=-2.204;ClippingRankSum=0.000;DB;DP=29;ExcessHet=3.0103;FS=10.556;MLEAC=1;MLEAF=0.500;MQ=44.00;MQRankSum=0.000;QD=4.41;ReadPosRankSum=0.189;SOR=0.423	GT:AD:DP:GQ:PL	0/1:20,9:29:99:156,0,491
2L	19930504	.	CT	C	619.73	.	AC=1;AF=0.500;AN=2;BaseQRankSum=-2.752;ClippingRankSum=0.000;DP=24;ExcessHet=3.0103;FS=5.746;MLEAC=1;MLEAF=0.500;MQ=43.65;MQRankSum=2.597;QD=30.99;ReadPosRankSum=2.853;SOR=0.089	GT:AD:DP:GQ:PL	0/1:5,15:20:99:657,0,122
2L	19930514	.	T	C	622.77	.	AC=1;AF=0.500;AN=2;BaseQRankSum=-2.027;ClippingRankSum=0.000;DP=21;ExcessHet=3.0103;FS=5.566;MLEAC=1;MLEAF=0.500;MQ=43.60;MQRankSum=2.673;QD=29.66;ReadPosRankSum=2.853;SOR=0.105	GT:AD:DP:GQ:PL	0/1:5,16:21:99:651,0,190
2L	19930526	2L_19930526_SNP	C	A	610.77	.	AC=1;AF=0.500;AN=2;BaseQRankSum=2.755;ClippingRankSum=0.000;DB;DP=24;ExcessHet=3.0103;FS=1.756;MLEAC=1;MLEAF=0.500;MQ=43.57;MQRankSum=2.612;QD=25.45;ReadPosRankSum=2.271;SOR=0.374	GT:AD:DP:GQ:PL	0/1:8,16:24:99:639,0,215
2L	19930602	2L_19930602_SNP	G	C	331.77	.	AC=1;AF=0.500;AN=2;BaseQRankSum=1.201;ClippingRankSum=0.000;DB;DP=38;ExcessHet=3.0103;FS=4.883;MLEAC=1;MLEAF=0.500;MQ=43.62;MQRankSum=0.360;QD=8.97;ReadPosRankSum=0.976;SOR=1.290	GT:AD:DP:GQ:PL	0/1:20,17:37:99:360,0,439
2L	19930670	2L_19930670_SNP	C	T	392.77	.	AC=1;AF=0.500;AN=2;BaseQRankSum=1.544;ClippingRankSum=0.000;DB;DP=36;ExcessHet=3.0103;FS=0.000;MLEAC=1;MLEAF=0.500;MQ=43.76;MQRankSum=-1.604;QD=11.22;ReadPosRankSum=-1.708;SOR=0.793	GT:AD:DP:GQ:PL	0/1:16,19:35:99:421,0,307
2L	19930837	2L_19930837_SNP	G	T	324.77	.	AC=1;AF=0.500;AN=2;BaseQRankSum=2.067;ClippingRankSum=0.000;DB;DP=52;ExcessHet=3.0103;FS=0.000;MLEAC=1;MLEAF=0.500;MQ=43.70;MQRankSum=-3.154;QD=6.37;ReadPosRankSum=-0.352;SOR=0.793	GT:AD:DP:GQ:PL	0/1:32,19:51:99:353,0,675
2L	19930905	2L_19930905_SNP	G	A	391.77	.	AC=1;AF=0.500;AN=2;BaseQRankSum=1.315;ClippingRankSum=0.000;DB;DP=54;ExcessHet=3.0103;FS=0.000;MLEAC=1;MLEAF=0.500;MQ=43.71;MQRankSum=-3.013;QD=7.25;ReadPosRankSum=-1.194;SOR=0.668	GT:AD:DP:GQ:PL	0/1:33,21:54:99:420,0,731
2L	19930941	2L_19930941_SNP	G	A	395.77	.	AC=1;AF=0.500;AN=2;BaseQRankSum=-2.316;ClippingRankSum=0.000;DB;DP=42;ExcessHet=3.0103;FS=9.389;MLEAC=1;MLEAF=0.500;MQ=43.63;MQRankSum=-3.239;QD=9.42;ReadPosRankSum=2.016;SOR=0.476	GT:AD:DP:GQ:PL	0/1:22,20:42:99:424,0,490
2L	19930978	2L_19930978_SNP	G	T	866.77	.	AC=1;AF=0.500;AN=2;BaseQRankSum=2.831;ClippingRankSum=0.000;DB;DP=40;ExcessHet=3.0103;FS=2.795;MLEAC=1;MLEAF=0.500;MQ=43.34;MQRankSum=-3.881;QD=21.67;ReadPosRankSum=1.822;SOR=0.967	GT:AD:DP:GQ:PL	0/1:18,22:40:99:895,0,687
2L	19930981	2L_19930981_SNP	A	G	863.77	.	AC=1;AF=0.500;AN=2;BaseQRankSum=1.006;ClippingRankSum=0.000;DB;DP=42;ExcessHet=3.0103;FS=2.709;MLEAC=1;MLEAF=0.500;MQ=43.32;MQRankSum=-4.077;QD=20.57;ReadPosRankSum=1.795;SOR=0.780	GT:AD:DP:GQ:PL	0/1:19,23:42:99:892,0,720
2L	19930992	2L_19930992_SNP	A	G	467.77	.	AC=1;AF=0.500;AN=2;BaseQRankSum=-4.435;ClippingRankSum=0.000;DB;DP=40;ExcessHet=3.0103;FS=1.264;MLEAC=1;MLEAF=0.500;MQ=43.21;MQRankSum=-3.883;QD=11.69;ReadPosRankSum=0.387;SOR=0.694	GT:AD:DP:GQ:PL	0/1:16,24:40:99:496,0,339
2L	19931020	2L_19931020_DEL	CCAT	C	1150.73	.	AC=1;AF=0.500;AN=2;BaseQRankSum=1.051;ClippingRankSum=0.000;DB;DP=48;ExcessHet=3.0103;FS=0.000;MLEAC=1;MLEAF=0.500;MQ=43.35;MQRankSum=-3.698;QD=23.97;ReadPosRankSum=-1.076;SOR=0.663	GT:AD:DP:GQ:PL	0/1:19,29:48:99:1188,0,708
2L	19931026	2L_19931026_DEL	AAGTGCGAACAATGTG	A	1138.73	.	AC=1;AF=0.500;AN=2;BaseQRankSum=-1.301;ClippingRankSum=0.000;DB;DP=52;ExcessHet=3.0103;FS=2.304;MLEAC=1;MLEAF=0.500;MQ=43.40;MQRankSum=-4.011;QD=21.90;ReadPosRankSum=-1.262;SOR=0.563	GT:AD:DP:GQ:PL	0/1:23,29:52:99:1176,0,875
2L	19931075	2L_19931075_SNP	A	G	942.77	.	AC=1;AF=0.500;AN=2;BaseQRankSum=-0.350;ClippingRankSum=0.000;DB;DP=51;ExcessHet=3.0103;FS=0.000;MLEAC=1;MLEAF=0.500;MQ=43.44;MQRankSum=-4.173;QD=18.49;ReadPosRankSum=-1.031;SOR=0.776	GT:AD:DP:GQ:PL	0/1:26,25:51:99:971,0,964
2L	19931076	2L_19931076_SNP	C	T	942.77	.	AC=1;AF=0.500;AN=2;BaseQRankSum=2.449;ClippingRankSum=0.000;DB;DP=50;ExcessHet=3.0103;FS=0.000;MLEAC=1;MLEAF=0.500;MQ=43.43;MQRankSum=-4.103;QD=18.86;ReadPosRankSum=-1.557;SOR=0.693	GT:AD:DP:GQ:PL	0/1:25,25:50:99:971,0,964
2L	19931178	2L_19931178_SNP	A	G	624.77	.	AC=1;AF=0.500;AN=2;BaseQRankSum=-3.114;ClippingRankSum=0.000;DB;DP=48;ExcessHet=3.0103;FS=6.316;MLEAC=1;MLEAF=0.500;MQ=43.96;MQRankSum=1.334;QD=13.02;ReadPosRankSum=1.915;SOR=0.948	GT:AD:DP:GQ:PL	0/1:18,30:48:99:653,0,390
2L	19931247	2L_19931247_SNP	T	C	659.77	.	AC=1;AF=0.500;AN=2;BaseQRankSum=0.254;ClippingRankSum=0.000;DB;DP=41;ExcessHet=3.0103;FS=1.345;MLEAC=1;MLEAF=0.500;MQ=43.81;MQRankSum=0.975;QD=16.09;ReadPosRankSum=-1.041;SOR=0.531	GT:AD:DP:GQ:PL	0/1:12,29:41:99:688,0,193
2L	19931319	2L_19931319_SNP	T	C	1488.77	.	AC=2;AF=1.00;AN=2;DB;DP=43;ExcessHet=3.0103;FS=0.000;MLEAC=2;MLEAF=1.00;MQ=43.69;QD=34.62;SOR=0.739	GT:AD:DP:GQ:PL	1/1:0,43:43:99:1517,132,0
2L	19931330	2L_19931330_SNP	C	G	630.77	.	AC=1;AF=0.500;AN=2;BaseQRankSum=-2.425;ClippingRankSum=0.000;DB;DP=41;ExcessHet=3.0103;FS=1.204;MLEAC=1;MLEAF=0.500;MQ=43.72;MQRankSum=-2.210;QD=15.38;ReadPosRankSum=-0.902;SOR=0.655	GT:AD:DP:GQ:PL	0/1:22,19:41:99:659,0,883
2L	19931354	2L_19931354_SNP	A	G	642.77	.	AC=1;AF=0.500;AN=2;BaseQRankSum=-4.302;ClippingRankSum=0.000;DB;DP=46;ExcessHet=3.0103;FS=2.577;MLEAC=1;MLEAF=0.500;MQ=43.71;MQRankSum=-0.800;QD=13.97;ReadPosRankSum=0.865;SOR=0.694	GT:AD:DP:GQ:PL	0/1:26,20:46:99:671,0,956
2L	19931356	2L_19931356_SNP	G	A	1651.77	.	AC=2;AF=1.00;AN=2;DB;DP=47;ExcessHet=3.0103;FS=0.000;MLEAC=2;MLEAF=1.00;MQ=43.61;QD=33.02;SOR=0.919	GT:AD:DP:GQ:PL	1/1:0,47:47:99:1680,141,0
2L	19931398	2L_19931398_SNP	C	A	2148.77	.	AC=2;AF=1.00;AN=2;DB;DP=50;ExcessHet=3.0103;FS=0.000;MLEAC=2;MLEAF=1.00;MQ=43.52;QD=30.83;SOR=1.270	GT:AD:DP:GQ:PL	1/1:0,50:50:99:2177,150,0
2L	19931424	2L_19931424_SNP	T	A	800.77	.	AC=1;AF=0.500;AN=2;BaseQRankSum=0.261;ClippingRankSum=0.000;DB;DP=45;ExcessHet=3.0103;FS=2.597;MLEAC=1;MLEAF=0.500;MQ=43.51;MQRankSum=-0.903;QD=17.79;ReadPosRankSum=-0.239;SOR=1.183	GT:AD:DP:GQ:PL	0/1:22,23:45:99:829,0,865
2L	19931429	2L_19931429_SNP	T	G	1999.77	.	AC=2;AF=1.00;AN=2;DB;DP=44;ExcessHet=3.0103;FS=0.000;MLEAC=2;MLEAF=1.00;MQ=43.55;QD=24.52;SOR=1.105	GT:AD:DP:GQ:PL	1/1:0,44:44:99:2028,138,0
2L	19931431	.	AAT	A	842.73	.	AC=1;AF=0.500;AN=2;BaseQRankSum=1.013;ClippingRankSum=0.000;DP=45;ExcessHet=3.0103;FS=1.174;MLEAC=1;MLEAF=0.500;MQ=43.56;MQRankSum=0.666;QD=18.73;ReadPosRankSum=-0.261;SOR=0.459	GT:AD:DP:GQ:PL	0/1:22,23:45:99:880,0,862
2L	19931437	.	T	C	832.77	.	AC=1;AF=0.500;AN=2;BaseQRankSum=0.489;ClippingRankSum=0.000;DP=43;ExcessHet=3.0103;FS=1.194;MLEAC=1;MLEAF=0.500;MQ=43.54;MQRankSum=0.677;QD=19.37;ReadPosRankSum=-0.547;SOR=0.456	GT:AD:DP:GQ:PL	0/1:21,22:43:99:861,0,816
2L	19931446	.	A	G	913.77	.	AC=1;AF=0.500;AN=2;BaseQRankSum=-0.119;ClippingRankSum=0.000;DP=45;ExcessHet=3.0103;FS=1.174;MLEAC=1;MLEAF=0.500;MQ=43.56;MQRankSum=0.666;QD=20.31;ReadPosRankSum=-0.772;SOR=0.459	GT:AD:DP:GQ:PL	0/1:22,23:45:99:942,0,852
2L	19931459	2L_19931459_SNP	C	A	907.77	.	AC=1;AF=0.500;AN=2;BaseQRankSum=1.599;ClippingRankSum=0.000;DB;DP=46;ExcessHet=3.0103;FS=0.000;MLEAC=1;MLEAF=0.500;MQ=43.69;MQRankSum=0.293;QD=19.73;ReadPosRankSum=-1.125;SOR=0.628	GT:AD:DP:GQ:PL	0/1:21,25:46:99:936,0,788
2L	19931487	2L_19931487_SNP	C	T	436.77	.	AC=1;AF=0.500;AN=2;BaseQRankSum=1.176;ClippingRankSum=0.000;DB;DP=39;ExcessHet=3.0103;FS=0.000;MLEAC=1;MLEAF=0.500;MQ=43.58;MQRankSum=-0.121;QD=11.20;ReadPosRankSum=0.113;SOR=0.560	GT:AD:DP:GQ:PL	0/1:18,21:39:99:465,0,362
2L	19931493	2L_19931493_SNP	T	C	1698.77	.	AC=2;AF=1.00;AN=2;DB;DP=39;ExcessHet=3.0103;FS=0.000;MLEAC=2;MLEAF=1.00;MQ=43.58;QD=23.44;SOR=1.040	GT:AD:DP:GQ:PL	1/1:0,38:38:99:1727,123,0
2L	19931517	2L_19931517_SNP	A	C	1529.77	.	AC=2;AF=1.00;AN=2;DB;DP=36;ExcessHet=3.0103;FS=0.000;MLEAC=2;MLEAF=1.00;MQ=43.74;QD=26.67;SOR=1.371	GT:AD:DP:GQ:PL	1/1:0,36:36:99:1558,114,0
2L	19931545	2L_19931545_SNP	G	A	839.77	.	AC=1;AF=0.500;AN=2;BaseQRankSum=2.084;ClippingRankSum=0.000;DB;DP=37;ExcessHet=3.0103;FS=0.000;MLEAC=1;MLEAF=0.500;MQ=43.89;MQRankSum=-1.145;QD=22.70;ReadPosRankSum=1.363;SOR=0.744	GT:AD:DP:GQ:PL	0/1:15,22:37:99:868,0,545
2L	19931555	2L_19931555_SNP	T	A	866.77	.	AC=1;AF=0.500;AN=2;BaseQRankSum=-2.098;ClippingRankSum=0.000;DB;DP=37;ExcessHet=3.0103;FS=0.000;MLEAC=1;MLEAF=0.500;MQ=43.89;MQRankSum=-1.079;QD=23.43;ReadPosRankSum=0.760;SOR=0.776	GT:AD:DP:GQ:PL	0/1:14,23:37:99:895,0,519
2L	19931611	2L_19931611_SNP	C	T	468.77	.	AC=1;AF=0.500;AN=2;BaseQRankSum=2.334;ClippingRankSum=0.000;DB;DP=35;ExcessHet=3.0103;FS=0.000;MLEAC=1;MLEAF=0.500;MQ=43.94;MQRankSum=-0.758;QD=13.39;ReadPosRankSum=0.843;SOR=0.542	GT:AD:DP:GQ:PL	0/1:14,21:35:99:497,0,283
2L	19931633	2L_19931633_SNP	A	G	437.77	.	AC=1;AF=0.500;AN=2;BaseQRankSum=-0.999;ClippingRankSum=0.000;DB;DP=40;ExcessHet=3.0103;FS=2.795;MLEAC=1;MLEAF=0.500;MQ=43.95;MQRankSum=-0.809;QD=10.94;ReadPosRankSum=-0.659;SOR=0.336	GT:AD:DP:GQ:PL	0/1:17,23:40:99:466,0,355
2L	19931787	2L_19931787_SNP	G	T	344.77	.	AC=1;AF=0.500;AN=2;BaseQRankSum=1.793;ClippingRankSum=0.000;DB;DP=53;ExcessHet=3.0103;FS=0.000;MLEAC=1;MLEAF=0.500;MQ=44.00;MQRankSum=0.000;QD=6.51;ReadPosRankSum=-0.338;SOR=0.646	GT:AD:DP:GQ:PL	0/1:34,19:53:99:373,0,760
2L	19931879	2L_19931879_SNP	A	G	491.77	.	AC=1;AF=0.500;AN=2;BaseQRankSum=-1.420;ClippingRankSum=0.000;DB;DP=48;ExcessHet=3.0103;FS=3.965;MLEAC=1;MLEAF=0.500;MQ=44.00;MQRankSum=0.000;QD=10.25;ReadPosRankSum=0.176;SOR=0.473	GT:AD:DP:GQ:PL	0/1:23,25:48:99:520,0,501
2L	19931933	2L_19931933_SNP	T	G	429.77	.	AC=1;AF=0.500;AN=2;BaseQRankSum=-2.778;ClippingRankSum=0.000;DB;DP=48;ExcessHet=3.0103;FS=2.379;MLEAC=1;MLEAF=0.500;MQ=44.00;MQRankSum=0.000;QD=8.95;ReadPosRankSum=1.022;SOR=0.909	GT:AD:DP:GQ:PL	0/1:25,23:48:99:458,0,576
2L	19931936	2L_19931936_SNP	T	C	1670.77	.	AC=2;AF=1.00;AN=2;DB;DP=48;ExcessHet=3.0103;FS=0.000;MLEAC=2;MLEAF=1.00;MQ=44.00;QD=34.81;SOR=0.866	GT:AD:DP:GQ:PL	1/1:0,48:48:99:1699,143,0
2L	19931983	.	AAT	A	1065.73	.	AC=1;AF=0.500;AN=2;BaseQRankSum=0.820;ClippingRankSum=0.000;DP=50;ExcessHet=3.0103;FS=5.993;MLEAC=1;MLEAF=0.500;MQ=43.94;MQRankSum=-0.810;QD=21.31;ReadPosRankSum=0.757;SOR=0.846	GT:AD:DP:GQ:PL	0/1:21,29:50:99:1103,0,768
2L	19931994	2L_19931994_SNP	A	G	1029.77	.	AC=1;AF=0.500;AN=2;BaseQRankSum=-1.540;ClippingRankSum=0.000;DB;DP=49;ExcessHet=3.0103;FS=5.913;MLEAC=1;MLEAF=0.500;MQ=44.00;MQRankSum=0.000;QD=21.02;ReadPosRankSum=2.012;SOR=0.923	GT:AD:DP:GQ:PL	0/1:22,27:49:99:1058,0,797
2L	19932071	2L_19932071_SNP	C	A	1408.77	.	AC=2;AF=1.00;AN=2;DB;DP=53;ExcessHet=3.0103;FS=0.000;MLEAC=2;MLEAF=1.00;MQ=44.00;QD=26.58;SOR=1.179	GT:AD:DP:GQ:PL	1/1:0,53:53:99:1437,157,0
2L	19932138	2L_19932138_SNP	A	G	503.77	.	AC=1;AF=0.500;AN=2;BaseQRankSum=-1.299;ClippingRankSum=0.000;DB;DP=58;ExcessHet=3.0103;FS=0.000;MLEAC=1;MLEAF=0.500;MQ=44.00;MQRankSum=0.000;QD=8.69;ReadPosRankSum=1.254;SOR=0.627	GT:AD:DP:GQ:PL	0/1:32,26:58:99:532,0,1281
2L	19932141	2L_19932141_SNP	A	G	702.77	.	AC=1;AF=0.500;AN=2;BaseQRankSum=2.008;ClippingRankSum=0.000;DB;DP=58;ExcessHet=3.0103;FS=0.000;MLEAC=1;MLEAF=0.500;MQ=44.00;MQRankSum=0.000;QD=12.12;ReadPosRankSum=-1.614;SOR=0.643	GT:AD:DP:GQ:PL	0/1:26,32:58:99:731,0,977
2L	19932243	2L_19932243_SNP	C	A	664.77	.	AC=1;AF=0.500;AN=2;BaseQRankSum=-1.206;ClippingRankSum=0.000;DB;DP=60;ExcessHet=3.0103;FS=0.972;MLEAC=1;MLEAF=0.500;MQ=44.00;MQRankSum=0.000;QD=11.08;ReadPosRankSum=-1.267;SOR=0.554	GT:AD:DP:GQ:PL	0/1:28,32:60:99:693,0,571
2L	19932325	2L_19932325_SNP	C	A	2124.77	.	AC=2;AF=1.00;AN=2;DB;DP=65;ExcessHet=3.0103;FS=0.000;MLEAC=2;MLEAF=1.00;MQ=43.96;QD=32.69;SOR=1.078	GT:AD:DP:GQ:PL	1/1:0,65:65:99:2153,195,0
2L	19932347	2L_19932347_SNP	T	C	1554.77	.	AC=2;AF=1.00;AN=2;DB;DP=61;ExcessHet=3.0103;FS=0.000;MLEAC=2;MLEAF=1.00;MQ=43.92;QD=25.91;SOR=0.831	GT:AD:DP:GQ:PL	1/1:0,60:60:99:1583,179,0
2L	19932361	2L_19932361_SNP	C	T	736.77	.	AC=1;AF=0.500;AN=2;BaseQRankSum=0.600;ClippingRankSum=0.000;DB;DP=65;ExcessHet=3.0103;FS=3.431;MLEAC=1;MLEAF=0.500;MQ=43.93;MQRankSum=-0.850;QD=11.51;ReadPosRankSum=-1.379;SOR=0.368	GT:AD:DP:GQ:PL	0/1:28,36:64:99:765,0,581
2L	19932372	2L_19932372_SNP	C	G	564.77	.	AC=1;AF=0.500;AN=2;BaseQRankSum=1.048;ClippingRankSum=0.000;DB;DP=65;ExcessHet=3.0103;FS=4.930;MLEAC=1;MLEAF=0.500;MQ=43.93;MQRankSum=0.971;QD=8.82;ReadPosRankSum=-0.245;SOR=1.329	GT:AD:DP:GQ:PL	0/1:34,30:64:99:593,0,702
2L	19932386	2L_19932386_SNP	T	A	595.77	.	AC=1;AF=0.500;AN=2;BaseQRankSum=2.549;ClippingRankSum=0.000;DB;DP=65;ExcessHet=3.0103;FS=2.110;MLEAC=1;MLEAF=0.500;MQ=43.93;MQRankSum=0.971;QD=9.31;ReadPosRankSum=-2.112;SOR=1.022	GT:AD:DP:GQ:PL	0/1:34,30:64:99:624,0,660
2L	19932508	2L_19932508_SNP	A	T	417.77	.	AC=1;AF=0.500;AN=2;BaseQRankSum=-1.469;ClippingRankSum=0.000;DB;DP=40;ExcessHet=3.0103;FS=0.000;MLEAC=1;MLEAF=0.500;MQ=43.95;MQRankSum=1.101;QD=10.44;ReadPosRankSum=1.015;SOR=0.608	GT:AD:DP:GQ:PL	0/1:19,21:40:99:446,0,399
2L	19932586	2L_19932586_SNP	T	C	1019.77	.	AC=2;AF=1.00;AN=2;DB;DP=39;ExcessHet=3.0103;FS=0.000;MLEAC=2;MLEAF=1.00;MQ=43.83;QD=26.15;SOR=2.133	GT:AD:DP:GQ:PL	1/1:0,39:39:99:1048,117,0
2L	19932678	2L_19932678_SNP	A	T	311.77	.	AC=1;AF=0.500;AN=2;BaseQRankSum=0.296;ClippingRankSum=0.000;DB;DP=35;ExcessHet=3.0103;FS=1.344;MLEAC=1;MLEAF=0.500;MQ=43.89;MQRankSum=-1.523;QD=8.91;ReadPosRankSum=2.662;SOR=1.112	GT:AD:DP:GQ:PL	0/1:19,16:35:99:340,0,429
2L	19932881	2L_19932881_SNP	T	G	158.77	.	AC=1;AF=0.500;AN=2;BaseQRankSum=0.319;ClippingRankSum=0.000;DB;DP=22;ExcessHet=3.0103;FS=4.193;MLEAC=1;MLEAF=0.500;MQ=43.60;MQRankSum=-1.277;QD=7.22;ReadPosRankSum=-1.446;SOR=1.802	GT:AD:DP:GQ:PL	0/1:12,10:22:99:187,0,226
2L	19932957	2L_19932957_SNP	C	A	1582.77	.	AC=2;AF=1.00;AN=2;DB;DP=36;ExcessHet=3.0103;FS=0.000;MLEAC=2;MLEAF=1.00;MQ=43.47;QD=28.98;SOR=1.209	GT:AD:DP:GQ:PL	1/1:0,36:36:99:1611,108,0
2L	19932963	2L_19932963_SNP	A	T	1571.77	.	AC=2;AF=1.00;AN=2;DB;DP=35;ExcessHet=3.0103;FS=0.000;MLEAC=2;MLEAF=1.00;MQ=43.51;QD=32.87;SOR=1.308	GT:AD:DP:GQ:PL	1/1:0,35:35:99:1600,108,0
2L	19932967	2L_19932967_SNP	A	G	1606.77	.	AC=2;AF=1.00;AN=2;DB;DP=37;ExcessHet=3.0103;FS=0.000;MLEAC=2;MLEAF=1.00;MQ=43.54;QD=24.69;SOR=1.270	GT:AD:DP:GQ:PL	1/1:0,37:37:99:1635,111,0
2L	19933106	.	G	GA	463.73	.	AC=1;AF=0.500;AN=2;BaseQRankSum=-0.787;ClippingRankSum=0.000;DP=47;ExcessHet=3.0103;FS=1.182;MLEAC=1;MLEAF=0.500;MQ=43.29;MQRankSum=0.398;QD=9.87;ReadPosRankSum=0.363;SOR=1.061	GT:AD:DP:GQ:PL	0/1:25,22:47:99:501,0,619
2L	19933123	2L_19933123_SNP	C	G	1691.77	.	AC=2;AF=1.00;AN=2;DB;DP=49;ExcessHet=3.0103;FS=0.000;MLEAC=2;MLEAF=1.00;MQ=43.28;QD=34.53;SOR=1.755	GT:AD:DP:GQ:PL	1/1:0,49:49:99:1720,147,0
2L	19933151	2L_19933151_SNP	A	T	2404.77	.	AC=2;AF=1.00;AN=2;DB;DP=54;ExcessHet=3.0103;FS=0.000;MLEAC=2;MLEAF=1.00;MQ=43.24;QD=27.78;SOR=1.697	GT:AD:DP:GQ:PL	1/1:0,54:54:99:2433,169,0
2L	19933161	.	AT	A	2468.73	.	AC=2;AF=1.00;AN=2;DP=59;ExcessHet=3.0103;FS=0.000;MLEAC=2;MLEAF=1.00;MQ=43.35;QD=33.65;SOR=1.903	GT:AD:DP:GQ:PL	1/1:0,59:59:99:2506,178,0
2L	19933190	2L_19933190_SNP	C	T	2256.77	.	AC=2;AF=1.00;AN=2;DB;DP=65;ExcessHet=3.0103;FS=0.000;MLEAC=2;MLEAF=1.00;MQ=43.41;QD=29.78;SOR=1.721	GT:AD:DP:GQ:PL	1/1:0,64:64:99:2285,192,0
2L	19933192	2L_19933192_SNP	C	T	620.77	.	AC=1;AF=0.500;AN=2;BaseQRankSum=3.112;ClippingRankSum=0.000;DB;DP=63;ExcessHet=3.0103;FS=0.000;MLEAC=1;MLEAF=0.500;MQ=43.60;MQRankSum=1.053;QD=10.01;ReadPosRankSum=-1.164;SOR=0.610	GT:AD:DP:GQ:PL	0/1:32,30:62:99:649,0,678
2L	19933270	2L_19933270_SNP	A	G	1613.77	.	AC=2;AF=1.00;AN=2;DB;DP=59;ExcessHet=3.0103;FS=0.000;MLEAC=2;MLEAF=1.00;MQ=43.67;QD=27.35;SOR=1.316	GT:AD:DP:GQ:PL	1/1:0,59:59:99:1642,177,0
2L	19933300	2L_19933300_SNP	C	G	978.77	.	AC=1;AF=0.500;AN=2;BaseQRankSum=0.282;ClippingRankSum=0.000;DB;DP=59;ExcessHet=3.0103;FS=3.582;MLEAC=1;MLEAF=0.500;MQ=43.48;MQRankSum=-3.858;QD=16.59;ReadPosRankSum=0.817;SOR=0.639	GT:AD:DP:GQ:PL	0/1:33,26:59:99:1007,0,1178
2L	19933311	.	GGTTCATGCTCATGAGTA	G	960.73	.	AC=1;AF=0.500;AN=2;BaseQRankSum=-2.038;ClippingRankSum=0.000;DP=63;ExcessHet=3.0103;FS=2.102;MLEAC=1;MLEAF=0.500;MQ=43.51;MQRankSum=-3.933;QD=15.25;ReadPosRankSum=0.616;SOR=0.590	GT:AD:DP:GQ:PL	0/1:36,27:63:99:998,0,1340
2L	19933407	.	TA	T	2395.73	.	AC=2;AF=1.00;AN=2;DP=73;ExcessHet=3.0103;FS=0.000;MLEAC=2;MLEAF=1.00;MQ=43.60;QD=33.74;SOR=0.904	GT:AD:DP:GQ:PL	1/1:0,71:71:99:2433,213,0
2L	19933412	.	A	T	1360.77	.	AC=1;AF=0.500;AN=2;BaseQRankSum=-1.961;ClippingRankSum=0.000;DP=74;ExcessHet=3.0103;FS=1.873;MLEAC=1;MLEAF=0.500;MQ=43.61;MQRankSum=-3.254;QD=18.39;ReadPosRankSum=-0.471;SOR=0.927	GT:AD:DP:GQ:PL	0/1:38,36:74:99:1389,0,1462
2L	19933416	2L_19933416_SNP	T	C	1363.77	.	AC=1;AF=0.500;AN=2;BaseQRankSum=0.317;ClippingRankSum=0.000;DB;DP=73;ExcessHet=3.0103;FS=0.884;MLEAC=1;MLEAF=0.500;MQ=43.60;MQRankSum=-3.213;QD=18.68;ReadPosRankSum=-0.679;SOR=0.866	GT:AD:DP:GQ:PL	0/1:37,36:73:99:1392,0,1430
2L	19933550	2L_19933550_SNP	T	A	962.77	.	AC=1;AF=0.500;AN=2;BaseQRankSum=-1.849;ClippingRankSum=0.000;DB;DP=56;ExcessHet=3.0103;FS=0.995;MLEAC=1;MLEAF=0.500;MQ=43.66;MQRankSum=-2.206;QD=17.19;ReadPosRankSum=-0.379;SOR=0.846	GT:AD:DP:GQ:PL	0/1:30,26:56:99:991,0,1159
2L	19933551	2L_19933551_SNP	C	T	962.77	.	AC=1;AF=0.500;AN=2;BaseQRankSum=2.837;ClippingRankSum=0.000;DB;DP=56;ExcessHet=3.0103;FS=0.995;MLEAC=1;MLEAF=0.500;MQ=43.66;MQRankSum=-2.206;QD=17.19;ReadPosRankSum=-0.652;SOR=0.846	GT:AD:DP:GQ:PL	0/1:30,26:56:99:991,0,1159
2L	19933559	2L_19933559_SNP	C	A	2487.77	.	AC=2;AF=1.00;AN=2;DB;DP=57;ExcessHet=3.0103;FS=0.000;MLEAC=2;MLEAF=1.00;MQ=43.70;QD=24.71;SOR=0.800	GT:AD:DP:GQ:PL	1/1:0,57:57:99:2516,172,0
2L	19933566	2L_19933566_SNP	G	T	654.77	.	AC=1;AF=0.500;AN=2;BaseQRankSum=2.193;ClippingRankSum=0.000;DB;DP=59;ExcessHet=3.0103;FS=0.990;MLEAC=1;MLEAF=0.500;MQ=43.71;MQRankSum=2.619;QD=11.10;ReadPosRankSum=0.768;SOR=0.897	GT:AD:DP:GQ:PL	0/1:29,30:59:99:683,0,608
2L	19933604	2L_19933604_SNP	T	A	1855.77	.	AC=2;AF=1.00;AN=2;DB;DP=67;ExcessHet=3.0103;FS=0.000;MLEAC=2;MLEAF=1.00;MQ=43.77;QD=27.70;SOR=0.917	GT:AD:DP:GQ:PL	1/1:0,67:67:99:1884,201,0
2L	19933815	2L_19933815_SNP	T	C	1184.77	.	AC=1;AF=0.500;AN=2;BaseQRankSum=-1.369;ClippingRankSum=0.000;DB;DP=50;ExcessHet=3.0103;FS=1.113;MLEAC=1;MLEAF=0.500;MQ=43.92;MQRankSum=0.321;QD=23.70;ReadPosRankSum=0.560;SOR=0.976	GT:AD:DP:GQ:PL	0/1:20,30:50:99:1213,0,952
2L	19933816	2L_19933816_SNP	C	A	1184.77	.	AC=1;AF=0.500;AN=2;BaseQRankSum=3.430;ClippingRankSum=0.000;DB;DP=51;ExcessHet=3.0103;FS=1.114;MLEAC=1;MLEAF=0.500;MQ=43.92;MQRankSum=0.344;QD=23.23;ReadPosRankSum=0.050;SOR=1.044	GT:AD:DP:GQ:PL	0/1:20,31:51:99:1213,0,952
2L	19934039	2L_19934039_SNP	G	A	559.77	.	AC=1;AF=0.500;AN=2;BaseQRankSum=0.891;ClippingRankSum=0.000;DB;DP=52;ExcessHet=3.0103;FS=8.273;MLEAC=1;MLEAF=0.500;MQ=43.96;MQRankSum=0.000;QD=10.98;ReadPosRankSum=0.951;SOR=1.840	GT:AD:DP:GQ:PL	0/1:23,28:51:99:588,0,417
2L	19934153	2L_19934153_DEL	GCCATCCTC	G	1371.73	.	AC=1;AF=0.500;AN=2;BaseQRankSum=-1.597;ClippingRankSum=0.000;DB;DP=57;ExcessHet=3.0103;FS=1.087;MLEAC=1;MLEAF=0.500;MQ=43.77;MQRankSum=-0.727;QD=24.07;ReadPosRankSum=0.803;SOR=1.008	GT:AD:DP:GQ:PL	0/1:21,36:57:99:1409,0,760
2L	19934161	2L_19934161_SNP	C	G	319.77	.	AC=1;AF=0.500;AN=2;BaseQRankSum=0.170;ClippingRankSum=0.000;DB;DP=56;ExcessHet=3.0103;FS=2.401;MLEAC=1;MLEAF=0.500;MQ=43.77;MQRankSum=0.783;QD=5.71;ReadPosRankSum=-1.043;SOR=0.399	GT:AD:DP:GQ:PL	0/1:36,20:56:99:348,0,1413
2L	19934246	2L_19934246_SNP	A	C	352.77	.	AC=1;AF=0.500;AN=2;BaseQRankSum=-2.906;ClippingRankSum=0.000;DB;DP=48;ExcessHet=3.0103;FS=1.177;MLEAC=1;MLEAF=0.500;MQ=43.73;MQRankSum=0.887;QD=7.35;ReadPosRankSum=2.668;SOR=0.932	GT:AD:DP:GQ:PL	0/1:28,20:48:99:381,0,653
2L	19934259	2L_19934259_SNP	C	G	354.77	.	AC=1;AF=0.500;AN=2;BaseQRankSum=-1.935;ClippingRankSum=0.000;DB;DP=44;ExcessHet=3.0103;FS=0.000;MLEAC=1;MLEAF=0.500;MQ=44.00;MQRankSum=0.000;QD=8.06;ReadPosRankSum=2.219;SOR=0.787	GT:AD:DP:GQ:PL	0/1:24,20:44:99:383,0,519
2L	19934364	.	C	CA	1574.73	.	AC=2;AF=1.00;AN=2;DP=58;ExcessHet=3.0103;FS=0.000;MLEAC=2;MLEAF=1.00;MQ=44.00;QD=28.63;SOR=0.804	GT:AD:DP:GQ:PL	1/1:0,55:55:99:1612,168,0
2L	19934410	2L_19934410_SNP	T	A	793.77	.	AC=1;AF=0.500;AN=2;BaseQRankSum=-1.756;ClippingRankSum=0.000;DB;DP=61;ExcessHet=3.0103;FS=9.409;MLEAC=1;MLEAF=0.500;MQ=44.00;MQRankSum=0.000;QD=13.01;ReadPosRankSum=-0.749;SOR=1.467	GT:AD:DP:GQ:PL	0/1:25,36:61:99:822,0,978
2L	19934411	2L_19934411_SNP	A	T	526.77	.	AC=1;AF=0.500;AN=2;BaseQRankSum=1.086;ClippingRankSum=0.000;DB;DP=61;ExcessHet=3.0103;FS=9.315;MLEAC=1;MLEAF=0.500;MQ=44.00;MQRankSum=0.000;QD=8.64;ReadPosRankSum=0.234;SOR=0.728	GT:AD:DP:GQ:PL	0/1:35,26:61:99:555,0,1419
2L	19934550	2L_19934550_SNP	A	T	434.77	.	AC=1;AF=0.500;AN=2;BaseQRankSum=-1.311;ClippingRankSum=0.000;DB;DP=56;ExcessHet=3.0103;FS=0.000;MLEAC=1;MLEAF=0.500;MQ=43.77;MQRankSum=0.000;QD=8.05;ReadPosRankSum=-0.609;SOR=0.713	GT:AD:DP:GQ:PL	0/1:31,23:54:99:463,0,715
2L	19934732	2L_19934732_SNP	G	C	690.77	.	AC=1;AF=0.500;AN=2;BaseQRankSum=2.750;ClippingRankSum=0.000;DB;DP=55;ExcessHet=3.0103;FS=3.910;MLEAC=1;MLEAF=0.500;MQ=43.95;MQRankSum=-0.791;QD=12.79;ReadPosRankSum=0.457;SOR=0.749	GT:AD:DP:GQ:PL	0/1:22,32:54:99:719,0,412
2L	19935015	2L_19935015_SNP	G	A	1640.77	.	AC=2;AF=1.00;AN=2;DB;DP=39;ExcessHet=3.0103;FS=0.000;MLEAC=2;MLEAF=1.00;MQ=43.77;QD=22.08;SOR=1.096	GT:AD:DP:GQ:PL	1/1:0,39:39:99:1669,120,0
2L	19935044	2L_19935044_SNP	A	C	1996.77	.	AC=2;AF=1.00;AN=2;DB;DP=45;ExcessHet=3.0103;FS=0.000;MLEAC=2;MLEAF=1.00;MQ=43.65;QD=31.70;SOR=1.559	GT:AD:DP:GQ:PL	1/1:0,45:45:99:2025,135,0
2L	19935059	2L_19935059_SNP	T	G	2131.77	.	AC=2;AF=1.00;AN=2;DB;DP=47;ExcessHet=3.0103;FS=0.000;MLEAC=2;MLEAF=1.00;MQ=43.63;QD=26.75;SOR=1.814	GT:AD:DP:GQ:PL	1/1:0,47:47:99:2160,144,0
2L	19935073	2L_19935073_SNP	C	G	2086.77	.	AC=2;AF=1.00;AN=2;DB;DP=47;ExcessHet=3.0103;FS=0.000;MLEAC=2;MLEAF=1.00;MQ=43.56;QD=30.06;SOR=1.814	GT:AD:DP:GQ:PL	1/1:0,47:47:99:2115,141,0
2L	19935084	2L_19935084_SNP	A	G	2176.77	.	AC=2;AF=1.00;AN=2;DB;DP=48;ExcessHet=3.0103;FS=0.000;MLEAC=2;MLEAF=1.00;MQ=43.63;QD=22.79;SOR=2.208	GT:AD:DP:GQ:PL	1/1:0,48:48:99:2205,147,0
2L	19935089	2L_19935089_SNP	G	C	2176.77	.	AC=2;AF=1.00;AN=2;DB;DP=49;ExcessHet=3.0103;FS=0.000;MLEAC=2;MLEAF=1.00;MQ=43.64;QD=32.39;SOR=2.078	GT:AD:DP:GQ:PL	1/1:0,49:49:99:2205,147,0
2L	19935090	2L_19935090_INS	T	TCATA	2167.73	.	AC=2;AF=1.00;AN=2;DB;DP=49;ExcessHet=3.0103;FS=0.000;MLEAC=2;MLEAF=1.00;MQ=43.64;QD=28.38;SOR=2.078	GT:AD:DP:GQ:PL	1/1:0,49:49:99:2205,147,0
2L	19935114	2L_19935114_SNP	A	G	2309.77	.	AC=2;AF=1.00;AN=2;DB;DP=56;ExcessHet=3.0103;FS=0.000;MLEAC=2;MLEAF=1.00;MQ=43.41;QD=29.36;SOR=1.412	GT:AD:DP:GQ:PL	1/1:0,56:56:99:2338,168,0
2L	19935159	2L_19935159_SNP	C	A	2010.77	.	AC=2;AF=1.00;AN=2;DB;DP=46;ExcessHet=3.0103;FS=0.000;MLEAC=2;MLEAF=1.00;MQ=43.29;QD=28.50;SOR=0.976	GT:AD:DP:GQ:PL	1/1:0,46:46:99:2039,138,0
2L	19935165	2L_19935165_SNP	C	A	1935.77	.	AC=2;AF=1.00;AN=2;DB;DP=43;ExcessHet=3.0103;FS=0.000;MLEAC=2;MLEAF=1.00;MQ=43.35;QD=30.40;SOR=1.055	GT:AD:DP:GQ:PL	1/1:0,43:43:99:1964,132,0
2L	19935196	2L_19935196_SNP	T	A	1686.77	.	AC=2;AF=1.00;AN=2;DB;DP=42;ExcessHet=3.0103;FS=0.000;MLEAC=2;MLEAF=1.00;MQ=42.77;QD=30.05;SOR=0.741	GT:AD:DP:GQ:PL	1/1:0,41:41:99:1715,126,0
2L	19935261	2L_19935261_SNP	C	A	265.77	.	AC=1;AF=0.500;AN=2;BaseQRankSum=0.391;ClippingRankSum=0.000;DB;DP=18;ExcessHet=3.0103;FS=5.315;MLEAC=1;MLEAF=0.500;MQ=42.65;MQRankSum=-1.257;QD=15.63;ReadPosRankSum=-0.488;SOR=0.105	GT:AD:DP:GQ:PL	0/1:9,8:17:99:294,0,319
2L	19935282	.	AGCACGTACTGACGCACGTACTGAC	A,AGCACGTACTGAC	666.73	.	AC=1,1;AF=0.500,0.500;AN=2;DP=22;ExcessHet=3.0103;FS=0.000;MLEAC=1,1;MLEAF=0.500,0.500;MQ=41.28;QD=31.48;SOR=1.371	GT:AD:DP:GQ:PL	1/2:0,11,6:17:99:704,253,369,451,0,432
2L	19935485	2L_19935485_SNP	T	G	1392.77	.	AC=2;AF=1.00;AN=2;DB;DP=55;ExcessHet=3.0103;FS=0.000;MLEAC=2;MLEAF=1.00;MQ=43.40;QD=25.79;SOR=1.567	GT:AD:DP:GQ:PL	1/1:0,54:54:99:1421,161,0
2L	19935746	2L_19935746_SNP	T	C	1759.77	.	AC=2;AF=1.00;AN=2;DB;DP=66;ExcessHet=3.0103;FS=0.000;MLEAC=2;MLEAF=1.00;MQ=43.97;QD=26.66;SOR=1.793	GT:AD:DP:GQ:PL	1/1:0,66:66:99:1788,197,0
2L	19935812	2L_19935812_SNP	T	C	1187.77	.	AC=1;AF=0.500;AN=2;BaseQRankSum=-1.284;ClippingRankSum=0.000;DB;DP=55;ExcessHet=3.0103;FS=5.927;MLEAC=1;MLEAF=0.500;MQ=43.93;MQRankSum=-1.230;QD=21.60;ReadPosRankSum=-1.002;SOR=1.574	GT:AD:DP:GQ:PL	0/1:24,31:55:99:1216,0,843
2L	19935830	2L_19935830_SNP	T	C	1253.77	.	AC=1;AF=0.500;AN=2;BaseQRankSum=-1.305;ClippingRankSum=0.000;DB;DP=53;ExcessHet=3.0103;FS=4.256;MLEAC=1;MLEAF=0.500;MQ=43.93;MQRankSum=-1.148;QD=24.11;ReadPosRankSum=-1.185;SOR=1.371	GT:AD:DP:GQ:PL	0/1:21,31:52:99:1282,0,808
2L	19935835	2L_19935835_SNP	G	A	1299.77	.	AC=1;AF=0.500;AN=2;BaseQRankSum=1.984;ClippingRankSum=0.000;DB;DP=52;ExcessHet=3.0103;FS=4.375;MLEAC=1;MLEAF=0.500;MQ=43.92;MQRankSum=-1.072;QD=25.49;ReadPosRankSum=-1.725;SOR=1.445	GT:AD:DP:GQ:PL	0/1:19,32:51:99:1328,0,698
2L	19935837	.	A	ACC	1374.73	.	AC=1;AF=0.500;AN=2;BaseQRankSum=-2.415;ClippingRankSum=0.000;DP=51;ExcessHet=3.0103;FS=4.281;MLEAC=1;MLEAF=0.500;MQ=43.92;MQRankSum=-1.089;QD=27.49;ReadPosRankSum=-1.400;SOR=1.380	GT:AD:DP:GQ:PL	0/1:19,31:50:99:1412,0,692
2L	19935840	2L_19935840_SNP	T	C	1380.77	.	AC=1;AF=0.500;AN=2;BaseQRankSum=-0.754;ClippingRankSum=0.000;DB;DP=53;ExcessHet=3.0103;FS=2.629;MLEAC=1;MLEAF=0.500;MQ=43.93;MQRankSum=-1.055;QD=26.55;ReadPosRankSum=-1.350;SOR=1.302	GT:AD:DP:GQ:PL	0/1:19,33:52:99:1409,0,734
2L	19935843	2L_19935843_SNP	G	A	1338.77	.	AC=1;AF=0.500;AN=2;BaseQRankSum=1.867;ClippingRankSum=0.000;DB;DP=54;ExcessHet=3.0103;FS=4.231;MLEAC=1;MLEAF=0.500;MQ=43.93;MQRankSum=-1.039;QD=25.26;ReadPosRankSum=-1.151;SOR=1.460	GT:AD:DP:GQ:PL	0/1:19,34:53:99:1367,0,737
2L	19935856	2L_19935856_SNP	T	C	1180.77	.	AC=1;AF=0.500;AN=2;BaseQRankSum=-0.935;ClippingRankSum=0.000;DB;DP=46;ExcessHet=3.0103;FS=6.651;MLEAC=1;MLEAF=0.500;MQ=43.96;MQRankSum=-0.733;QD=26.24;ReadPosRankSum=0.704;SOR=1.571	GT:AD:DP:GQ:PL	0/1:17,28:45:99:1209,0,606
2L	19936068	2L_19936068_SNP	G	A	1216.77	.	AC=2;AF=1.00;AN=2;DB;DP=47;ExcessHet=3.0103;FS=0.000;MLEAC=2;MLEAF=1.00;MQ=42.53;QD=25.89;SOR=1.514	GT:AD:DP:GQ:PL	1/1:0,47:47:99:1245,140,0
2L	19936207	2L_19936207_SNP	C	T	1382.77	.	AC=2;AF=1.00;AN=2;DB;DP=55;ExcessHet=3.0103;FS=0.000;MLEAC=2;MLEAF=1.00;MQ=35.77;QD=25.61;SOR=0.931	GT:AD:DP:GQ:PL	1/1:0,54:54:99:1411,162,0
2L	19936223	2L_19936223_SNP	T	A	1303.77	.	AC=2;AF=1.00;AN=2;DB;DP=52;ExcessHet=3.0103;FS=0.000;MLEAC=2;MLEAF=1.00;MQ=36.05;QD=25.56;SOR=1.094	GT:AD:DP:GQ:PL	1/1:0,51:51:99:1332,152,0
2L	19936292	2L_19936292_SNP	T	A	1022.77	.	AC=2;AF=1.00;AN=2;DB;DP=39;ExcessHet=3.0103;FS=0.000;MLEAC=2;MLEAF=1.00;MQ=33.18;QD=26.22;SOR=0.743	GT:AD:DP:GQ:PL	1/1:0,39:39:99:1051,117,0
2L	19936419	.	GACCGTAAATCACCCCCTA	G	190.73	.	AC=1;AF=0.500;AN=2;BaseQRankSum=-1.728;ClippingRankSum=0.000;DP=14;ExcessHet=3.0103;FS=0.000;MLEAC=1;MLEAF=0.500;MQ=23.40;MQRankSum=-0.566;QD=13.62;ReadPosRankSum=0.439;SOR=1.402	GT:AD:DP:GQ:PL	0/1:8,6:14:99:228,0,448
2L	19936646	2L_19936646_SNP	C	A	348.77	.	AC=2;AF=1.00;AN=2;DB;DP=12;ExcessHet=3.0103;FS=0.000;MLEAC=2;MLEAF=1.00;MQ=26.77;QD=29.06;SOR=1.445	GT:AD:DP:GQ:PL	1/1:0,12:12:39:377,39,0
2L	19936799	2L_19936799_SNP	C	G	511.77	.	AC=2;AF=1.00;AN=2;DB;DP=21;ExcessHet=3.0103;FS=0.000;MLEAC=2;MLEAF=1.00;MQ=26.11;QD=24.37;SOR=3.160	GT:AD:DP:GQ:PL	1/1:0,21:21:63:540,63,0
2L	19936929	2L_19936929_SNP	T	A	371.77	.	AC=1;AF=0.500;AN=2;BaseQRankSum=-0.603;ClippingRankSum=0.000;DB;DP=35;ExcessHet=3.0103;FS=1.320;MLEAC=1;MLEAF=0.500;MQ=24.95;MQRankSum=0.979;QD=10.62;ReadPosRankSum=0.299;SOR=0.615	GT:AD:DP:GQ:PL	0/1:16,19:35:99:400,0,303
2L	19936971	2L_19936971_SNP	A	G	350.77	.	AC=1;AF=0.500;AN=2;BaseQRankSum=-0.652;ClippingRankSum=0.000;DB;DP=39;ExcessHet=3.0103;FS=2.864;MLEAC=1;MLEAF=0.500;MQ=24.46;MQRankSum=-1.351;QD=9.23;ReadPosRankSum=-0.716;SOR=0.850	GT:AD:DP:GQ:PL	0/1:19,19:38:99:379,0,393
2L	19937040	2L_19937040_SNP	C	A	669.77	.	AC=2;AF=1.00;AN=2;DB;DP=26;ExcessHet=3.0103;FS=0.000;MLEAC=2;MLEAF=1.00;MQ=23.25;QD=25.76;SOR=0.846	GT:AD:DP:GQ:PL	1/1:0,26:26:78:698,78,0
2L	19937071	.	ATTTGTGTG	A	910.73	.	AC=2;AF=1.00;AN=2;DP=22;ExcessHet=3.0103;FS=0.000;MLEAC=2;MLEAF=1.00;MQ=23.09;QD=34.45;SOR=1.085	GT:AD:DP:GQ:PL	1/1:0,22:22:66:948,66,0
2L	19937223	2L_19937223_SNP	T	G	497.77	.	AC=2;AF=1.00;AN=2;DB;DP=21;ExcessHet=3.0103;FS=0.000;MLEAC=2;MLEAF=1.00;MQ=27.08;QD=23.70;SOR=3.816	GT:AD:DP:GQ:PL	1/1:0,21:21:62:526,62,0
2L	19937379	2L_19937379_SNP	G	A	32.77	.	AC=1;AF=0.500;AN=2;BaseQRankSum=2.189;ClippingRankSum=0.000;DB;DP=7;ExcessHet=3.0103;FS=0.000;MLEAC=1;MLEAF=0.500;MQ=22.80;MQRankSum=0.842;QD=4.68;ReadPosRankSum=-0.328;SOR=1.179	GT:AD:DP:GQ:PL	0/1:4,3:7:61:61,0,83
2L	19937419	2L_19937419_SNP	C	T	39.77	.	AC=1;AF=0.500;AN=2;BaseQRankSum=1.282;ClippingRankSum=0.000;DB;DP=5;ExcessHet=3.0103;FS=0.000;MLEAC=1;MLEAF=0.500;MQ=24.25;MQRankSum=-0.524;QD=7.95;ReadPosRankSum=-0.126;SOR=1.022	GT:AD:DP:GQ:PL	0/1:2,3:5:39:68,0,39
2L	19937603	2L_19937603_SNP	A	T	110.96	.	AC=1;AF=0.500;AN=2;BaseQRankSum=-1.465;ClippingRankSum=0.000;DB;DP=7;ExcessHet=3.0103;FS=5.441;MLEAC=1;MLEAF=0.500;MQ=26.05;MQRankSum=1.068;QD=15.85;ReadPosRankSum=1.465;SOR=2.225	GT:AD:DP:GQ:PL	0/1:1,6:7:5:138,0,5
2L	19937690	2L_19937690_SNP	A	G	589.77	.	AC=1;AF=0.500;AN=2;BaseQRankSum=1.439;ClippingRankSum=0.000;DB;DP=18;ExcessHet=3.0103;FS=2.452;MLEAC=1;MLEAF=0.500;MQ=27.93;MQRankSum=-0.113;QD=32.76;ReadPosRankSum=-0.532;SOR=1.765	GT:AD:DP:GQ:PL	0/1:4,14:18:99:618,0,123
2L	19937697	.	C	CTCG	580.73	.	AC=1;AF=0.500;AN=2;BaseQRankSum=1.951;ClippingRankSum=0.000;DP=19;ExcessHet=3.0103;FS=2.539;MLEAC=1;MLEAF=0.500;MQ=27.78;MQRankSum=-0.108;QD=30.56;ReadPosRankSum=-0.800;SOR=1.911	GT:AD:DP:GQ:PL	0/1:4,15:19:99:618,0,123
2L	19937705	2L_19937705_SNP	C	A	547.77	.	AC=1;AF=0.500;AN=2;BaseQRankSum=1.603;ClippingRankSum=0.000;DB;DP=18;ExcessHet=3.0103;FS=2.452;MLEAC=1;MLEAF=0.500;MQ=28.11;MQRankSum=0.057;QD=30.43;ReadPosRankSum=-0.160;SOR=1.765	GT:AD:DP:GQ:PL	0/1:4,14:18:99:576,0,126
2L	19937765	2L_19937765_SNP	T	C	243.77	.	AC=1;AF=0.500;AN=2;BaseQRankSum=1.174;ClippingRankSum=0.000;DB;DP=19;ExcessHet=3.0103;FS=0.000;MLEAC=1;MLEAF=0.500;MQ=31.18;MQRankSum=-1.175;QD=12.83;ReadPosRankSum=-0.220;SOR=0.892	GT:AD:DP:GQ:PL	0/1:6,13:19:99:272,0,108
2L	19937824	2L_19937824_SNP	C	T	172.77	.	AC=1;AF=0.500;AN=2;BaseQRankSum=-0.224;ClippingRankSum=0.000;DB;DP=13;ExcessHet=3.0103;FS=0.000;MLEAC=1;MLEAF=0.500;MQ=28.61;MQRankSum=-2.198;QD=13.29;ReadPosRankSum=-1.615;SOR=0.569	GT:AD:DP:GQ:PL	0/1:4,9:13:75:201,0,75
2L	19937910	2L_19937910_SNP	A	T	120.77	.	AC=1;AF=0.500;AN=2;BaseQRankSum=-0.710;ClippingRankSum=0.000;DB;DP=37;ExcessHet=3.0103;FS=3.296;MLEAC=1;MLEAF=0.500;MQ=33.21;MQRankSum=0.631;QD=3.35;ReadPosRankSum=-0.568;SOR=1.387	GT:AD:DP:GQ:PL	0/1:26,10:36:99:149,0,605
2L	19938017	2L_19938017_SNP	A	G	303.77	.	AC=1;AF=0.500;AN=2;BaseQRankSum=-0.688;ClippingRankSum=0.000;DB;DP=34;ExcessHet=3.0103;FS=0.000;MLEAC=1;MLEAF=0.500;MQ=35.80;MQRankSum=0.469;QD=9.21;ReadPosRankSum=-0.254;SOR=0.836	GT:AD:DP:GQ:PL	0/1:17,16:33:99:332,0,397
2L	19938083	2L_19938083_SNP	A	G	175.77	.	AC=1;AF=0.500;AN=2;BaseQRankSum=-0.673;ClippingRankSum=0.000;DB;DP=21;ExcessHet=3.0103;FS=5.076;MLEAC=1;MLEAF=0.500;MQ=29.44;MQRankSum=-0.258;QD=8.37;ReadPosRankSum=-0.212;SOR=2.376	GT:AD:DP:GQ:PL	0/1:11,10:21:99:204,0,233
2L	19938190	2L_19938190_SNP	T	C	489.77	.	AC=2;AF=1.00;AN=2;DB;DP=20;ExcessHet=3.0103;FS=0.000;MLEAC=2;MLEAF=1.00;MQ=31.29;QD=24.49;SOR=2.093	GT:AD:DP:GQ:PL	1/1:0,20:20:60:518,60,0
2L	19938430	2L_19938430_SNP	C	T	189.77	.	AC=1;AF=0.500;AN=2;BaseQRankSum=-0.872;ClippingRankSum=0.000;DB;DP=27;ExcessHet=3.0103;FS=3.867;MLEAC=1;MLEAF=0.500;MQ=25.08;MQRankSum=2.356;QD=7.03;ReadPosRankSum=0.271;SOR=0.183	GT:AD:DP:GQ:PL	0/1:16,11:27:99:218,0,338
2L	19938452	2L_19938452_SNP	A	G	216.77	.	AC=1;AF=0.500;AN=2;BaseQRankSum=-3.186;ClippingRankSum=0.000;DB;DP=30;ExcessHet=3.0103;FS=3.544;MLEAC=1;MLEAF=0.500;MQ=25.58;MQRankSum=0.903;QD=7.23;ReadPosRankSum=-0.469;SOR=0.219	GT:AD:DP:GQ:PL	0/1:16,14:30:99:245,0,344
2L	19938472	2L_19938472_SNP	A	T	255.77	.	AC=1;AF=0.500;AN=2;BaseQRankSum=1.292;ClippingRankSum=0.000;DB;DP=29;ExcessHet=3.0103;FS=6.107;MLEAC=1;MLEAF=0.500;MQ=25.57;MQRankSum=-1.311;QD=8.82;ReadPosRankSum=0.415;SOR=2.093	GT:AD:DP:GQ:PL	0/1:15,14:29:99:284,0,296
2L	19938534	2L_19938534_SNP	A	G	209.77	.	AC=1;AF=0.500;AN=2;BaseQRankSum=1.302;ClippingRankSum=0.000;DB;DP=34;ExcessHet=3.0103;FS=1.491;MLEAC=1;MLEAF=0.500;MQ=25.81;MQRankSum=-2.156;QD=6.17;ReadPosRankSum=-0.585;SOR=0.358	GT:AD:DP:GQ:PL	0/1:21,13:34:99:238,0,471
2L	19938572	2L_19938572_SNP	T	G	316.77	.	AC=1;AF=0.500;AN=2;BaseQRankSum=1.028;ClippingRankSum=0.000;DB;DP=33;ExcessHet=3.0103;FS=9.135;MLEAC=1;MLEAF=0.500;MQ=25.83;MQRankSum=-1.657;QD=9.60;ReadPosRankSum=1.055;SOR=1.207	GT:AD:DP:GQ:PL	0/1:24,9:33:99:345,0,1020
2L	19938579	.	A	T	313.77	.	AC=1;AF=0.500;AN=2;BaseQRankSum=1.013;ClippingRankSum=0.000;DP=36;ExcessHet=3.0103;FS=5.447;MLEAC=1;MLEAF=0.500;MQ=25.92;MQRankSum=-1.427;QD=8.72;ReadPosRankSum=1.039;SOR=0.867	GT:AD:DP:GQ:PL	0/1:26,10:36:99:342,0,1062
2L	19938582	2L_19938582_SNP	C	G	338.77	.	AC=1;AF=0.500;AN=2;BaseQRankSum=2.481;ClippingRankSum=0.000;DB;DP=35;ExcessHet=3.0103;FS=5.639;MLEAC=1;MLEAF=0.500;MQ=26.04;MQRankSum=-1.762;QD=9.68;ReadPosRankSum=0.134;SOR=1.082	GT:AD:DP:GQ:PL	0/1:24,11:35:99:367,0,1017
2L	19938660	2L_19938660_SNP	C	G	202.77	.	AC=1;AF=0.500;AN=2;BaseQRankSum=0.441;ClippingRankSum=0.000;DB;DP=27;ExcessHet=3.0103;FS=1.657;MLEAC=1;MLEAF=0.500;MQ=24.77;MQRankSum=-1.330;QD=7.51;ReadPosRankSum=2.015;SOR=1.402	GT:AD:DP:GQ:PL	0/1:15,12:27:99:231,0,280
2L	19938726	.	AAGAGC	A	253.73	.	AC=1;AF=0.500;AN=2;BaseQRankSum=1.614;ClippingRankSum=0.000;DP=23;ExcessHet=3.0103;FS=1.824;MLEAC=1;MLEAF=0.500;MQ=23.37;MQRankSum=0.800;QD=11.03;ReadPosRankSum=1.537;SOR=1.300	GT:AD:DP:GQ:PL	0/1:15,8:23:99:291,0,601
2L	19938735	.	CT	C	295.73	.	AC=1;AF=0.500;AN=2;BaseQRankSum=-1.572;ClippingRankSum=0.000;DP=23;ExcessHet=3.0103;FS=3.982;MLEAC=1;MLEAF=0.500;MQ=23.37;MQRankSum=0.534;QD=12.86;ReadPosRankSum=-1.506;SOR=1.668	GT:AD:DP:GQ:PL	0/1:14,9:23:99:333,0,603
2L	19938741	2L_19938741_SNP	G	C	304.77	.	AC=1;AF=0.500;AN=2;BaseQRankSum=1.266;ClippingRankSum=0.000;DB;DP=24;ExcessHet=3.0103;FS=4.100;MLEAC=1;MLEAF=0.500;MQ=23.90;MQRankSum=0.149;QD=12.70;ReadPosRankSum=1.551;SOR=1.890	GT:AD:DP:GQ:PL	0/1:15,9:24:99:333,0,601
2L	19938742	2L_19938742_SNP	A	G	304.77	.	AC=1;AF=0.500;AN=2;BaseQRankSum=-2.586;ClippingRankSum=0.000;DB;DP=23;ExcessHet=3.0103;FS=6.415;MLEAC=1;MLEAF=0.500;MQ=24.02;MQRankSum=0.039;QD=13.25;ReadPosRankSum=1.293;SOR=2.093	GT:AD:DP:GQ:PL	0/1:14,9:23:99:333,0,601
2L	19938795	2L_19938795_SNP	A	G	172.77	.	AC=1;AF=0.500;AN=2;BaseQRankSum=1.522;ClippingRankSum=0.000;DB;DP=20;ExcessHet=3.0103;FS=11.563;MLEAC=1;MLEAF=0.500;MQ=23.17;MQRankSum=-0.647;QD=8.64;ReadPosRankSum=-0.946;SOR=2.225	GT:AD:DP:GQ:PL	0/1:10,10:20:99:201,0,201
2L	19938977	2L_19938977_SNP	G	A	241.84	.	AC=2;AF=1.00;AN=2;DB;DP=6;ExcessHet=3.0103;FS=0.000;MLEAC=2;MLEAF=1.00;MQ=21.00;QD=31.11;SOR=3.912	GT:AD:DP:GQ:PL	1/1:0,6:6:18:270,18,0
2L	19938978	2L_19938978_SNP	T	A	241.84	.	AC=2;AF=1.00;AN=2;DB;DP=6;ExcessHet=3.0103;FS=0.000;MLEAC=2;MLEAF=1.00;MQ=21.00;QD=37.36;SOR=3.912	GT:AD:DP:GQ:PL	1/1:0,6:6:18:270,18,0
2L	19939138	2L_19939138_SNP	T	A	73.77	.	AC=1;AF=0.500;AN=2;BaseQRankSum=-1.501;ClippingRankSum=0.000;DB;DP=11;ExcessHet=3.0103;FS=6.264;MLEAC=1;MLEAF=0.500;MQ=35.50;MQRankSum=-0.718;QD=6.71;ReadPosRankSum=1.248;SOR=2.833	GT:AD:DP:GQ:PL	0/1:8,3:11:99:102,0,504
2L	19939149	2L_19939149_SNP	T	C	73.77	.	AC=1;AF=0.500;AN=2;BaseQRankSum=-0.799;ClippingRankSum=0.000;DB;DP=11;ExcessHet=3.0103;FS=3.090;MLEAC=1;MLEAF=0.500;MQ=35.99;MQRankSum=-0.605;QD=6.71;ReadPosRankSum=1.550;SOR=2.093	GT:AD:DP:GQ:PL	0/1:8,3:11:99:102,0,555
2L	19939157	2L_19939157_SNP	A	G	67.77	.	AC=1;AF=0.500;AN=2;BaseQRankSum=-1.960;ClippingRankSum=0.000;DB;DP=12;ExcessHet=3.0103;FS=0.000;MLEAC=1;MLEAF=0.500;MQ=37.31;MQRankSum=-1.139;QD=5.65;ReadPosRankSum=1.691;SOR=1.179	GT:AD:DP:GQ:PL	0/1:9,3:12:96:96,0,615
2L	19939334	2L_19939334_SNP	T	C	146.77	.	AC=1;AF=0.500;AN=2;BaseQRankSum=-2.485;ClippingRankSum=0.000;DB;DP=25;ExcessHet=3.0103;FS=0.000;MLEAC=1;MLEAF=0.500;MQ=42.68;MQRankSum=0.050;QD=5.87;ReadPosRankSum=0.689;SOR=0.275	GT:AD:DP:GQ:PL	0/1:16,9:25:99:175,0,379
2L	19939597	2L_19939597_SNP	G	A	1735.77	.	AC=2;AF=1.00;AN=2;DB;DP=63;ExcessHet=3.0103;FS=0.000;MLEAC=2;MLEAF=1.00;MQ=43.94;QD=27.55;SOR=1.092	GT:AD:DP:GQ:PL	1/1:0,63:63:99:1764,189,0
2L	19939738	2L_19939738_SNP	T	C	1539.77	.	AC=2;AF=1.00;AN=2;DB;DP=61;ExcessHet=3.0103;FS=0.000;MLEAC=2;MLEAF=1.00;MQ=44.00;QD=26.55;SOR=0.914	GT:AD:DP:GQ:PL	1/1:0,58:58:99:1568,174,0
2L	19939831	2L_19939831_SNP	G	C	1035.77	.	AC=1;AF=0.500;AN=2;BaseQRankSum=0.178;ClippingRankSum=0.000;DB;DP=61;ExcessHet=3.0103;FS=0.972;MLEAC=1;MLEAF=0.500;MQ=43.97;MQRankSum=-1.036;QD=17.26;ReadPosRankSum=2.735;SOR=0.855	GT:AD:DP:GQ:PL	0/1:32,28:60:99:1064,0,1458
2L	19939837	2L_19939837_SNP	C	T	1068.77	.	AC=1;AF=0.500;AN=2;BaseQRankSum=1.951;ClippingRankSum=0.000;DB;DP=63;ExcessHet=3.0103;FS=0.960;MLEAC=1;MLEAF=0.500;MQ=43.97;MQRankSum=-1.001;QD=17.24;ReadPosRankSum=1.772;SOR=0.846	GT:AD:DP:GQ:PL	0/1:32,30:62:99:1097,0,1486
2L	19940035	2L_19940035_SNP	C	T	1382.77	.	AC=2;AF=1.00;AN=2;DB;DP=42;ExcessHet=3.0103;FS=0.000;MLEAC=2;MLEAF=1.00;MQ=43.95;QD=32.92;SOR=0.693	GT:AD:DP:GQ:PL	1/1:0,42:42:99:1411,126,0
2L	19940043	2L_19940043_SNP	C	A	238.77	.	AC=1;AF=0.500;AN=2;BaseQRankSum=0.361;ClippingRankSum=0.000;DB;DP=41;ExcessHet=3.0103;FS=1.227;MLEAC=1;MLEAF=0.500;MQ=43.95;MQRankSum=0.772;QD=5.82;ReadPosRankSum=-0.018;SOR=0.507	GT:AD:DP:GQ:PL	0/1:27,14:41:99:267,0,578
2L	19940106	2L_19940106_SNP	T	C	283.77	.	AC=1;AF=0.500;AN=2;BaseQRankSum=-1.836;ClippingRankSum=0.000;DB;DP=40;ExcessHet=3.0103;FS=4.773;MLEAC=1;MLEAF=0.500;MQ=43.88;MQRankSum=-0.292;QD=7.09;ReadPosRankSum=1.037;SOR=1.101	GT:AD:DP:GQ:PL	0/1:24,16:40:99:312,0,577
2L	19940394	2L_19940394_SNP	T	C	2547.77	.	AC=2;AF=1.00;AN=2;DB;DP=57;ExcessHet=3.0103;FS=0.000;MLEAC=2;MLEAF=1.00;MQ=43.97;QD=32.62;SOR=0.800	GT:AD:DP:GQ:PL	1/1:0,57:57:99:2576,175,0
2L	19940406	2L_19940406_SNP	T	C	2626.77	.	AC=2;AF=1.00;AN=2;DB;DP=60;ExcessHet=3.0103;FS=0.000;MLEAC=2;MLEAF=1.00;MQ=43.93;QD=31.17;SOR=0.726	GT:AD:DP:GQ:PL	1/1:0,59:59:99:2655,178,0
2L	19940417	2L_19940417_SNP	C	G	2716.77	.	AC=2;AF=1.00;AN=2;DB;DP=62;ExcessHet=3.0103;FS=0.000;MLEAC=2;MLEAF=1.00;MQ=43.94;QD=31.56;SOR=0.793	GT:AD:DP:GQ:PL	1/1:0,61:61:99:2745,184,0
2L	19940423	.	CT	C	2752.73	.	AC=2;AF=1.00;AN=2;DP=63;ExcessHet=3.0103;FS=0.000;MLEAC=2;MLEAF=1.00;MQ=43.94;QD=32.44;SOR=0.826	GT:AD:DP:GQ:PL	1/1:0,62:62:99:2790,187,0
2L	19940434	2L_19940434_SNP	G	A	2556.77	.	AC=2;AF=1.00;AN=2;DB;DP=60;ExcessHet=3.0103;FS=0.000;MLEAC=2;MLEAF=1.00;MQ=43.93;QD=27.77;SOR=0.871	GT:AD:DP:GQ:PL	1/1:0,59:59:99:2585,178,0
2L	19940464	2L_19940464_SNP	A	C	1501.77	.	AC=2;AF=1.00;AN=2;DB;DP=60;ExcessHet=3.0103;FS=0.000;MLEAC=2;MLEAF=1.00;MQ=43.97;QD=25.45;SOR=0.796	GT:AD:DP:GQ:PL	1/1:0,59:59:99:1530,175,0
2L	19940524	2L_19940524_SNP	T	A	1777.77	.	AC=2;AF=1.00;AN=2;DB;DP=63;ExcessHet=3.0103;FS=0.000;MLEAC=2;MLEAF=1.00;MQ=44.00;QD=28.22;SOR=1.179	GT:AD:DP:GQ:PL	1/1:0,63:63:99:1806,189,0
2L	19940539	2L_19940539_SNP	T	C	2734.77	.	AC=2;AF=1.00;AN=2;DB;DP=64;ExcessHet=3.0103;FS=0.000;MLEAC=2;MLEAF=1.00;MQ=44.00;QD=27.52;SOR=0.966	GT:AD:DP:GQ:PL	1/1:0,64:64:99:2763,196,0
2L	19940546	2L_19940546_SNP	G	A	574.77	.	AC=1;AF=0.500;AN=2;BaseQRankSum=2.090;ClippingRankSum=0.000;DB;DP=60;ExcessHet=3.0103;FS=0.000;MLEAC=1;MLEAF=0.500;MQ=44.00;MQRankSum=0.000;QD=9.58;ReadPosRankSum=-0.358;SOR=0.709	GT:AD:DP:GQ:PL	0/1:32,28:60:99:603,0,607
2L	19940547	2L_19940547_SNP	T	G	2636.77	.	AC=2;AF=1.00;AN=2;DB;DP=60;ExcessHet=3.0103;FS=0.000;MLEAC=2;MLEAF=1.00;MQ=44.00;QD=27.14;SOR=0.831	GT:AD:DP:GQ:PL	1/1:0,60:60:99:2665,184,0
2L	19940587	2L_19940587_SNP	T	A	831.77	.	AC=1;AF=0.500;AN=2;BaseQRankSum=-2.209;ClippingRankSum=0.000;DB;DP=66;ExcessHet=3.0103;FS=2.084;MLEAC=1;MLEAF=0.500;MQ=44.00;MQRankSum=0.000;QD=12.60;ReadPosRankSum=-0.098;SOR=0.815	GT:AD:DP:GQ:PL	0/1:28,38:66:99:860,0,594
2L	19940609	2L_19940609_SNP	T	A	471.77	.	AC=1;AF=0.500;AN=2;BaseQRankSum=0.088;ClippingRankSum=0.000;DB;DP=63;ExcessHet=3.0103;FS=0.000;MLEAC=1;MLEAF=0.500;MQ=44.00;MQRankSum=0.000;QD=7.49;ReadPosRankSum=0.875;SOR=0.824	GT:AD:DP:GQ:PL	0/1:38,25:63:99:500,0,867
2L	19940626	2L_19940626_SNP	G	T	1584.77	.	AC=2;AF=1.00;AN=2;DB;DP=60;ExcessHet=3.0103;FS=0.000;MLEAC=2;MLEAF=1.00;MQ=44.00;QD=27.32;SOR=0.836	GT:AD:DP:GQ:PL	1/1:0,58:58:99:1613,174,0
2L	19940815	2L_19940815_SNP	C	G	1868.77	.	AC=2;AF=1.00;AN=2;DB;DP=71;ExcessHet=3.0103;FS=0.000;MLEAC=2;MLEAF=1.00;MQ=44.00;QD=26.32;SOR=0.904	GT:AD:DP:GQ:PL	1/1:0,71:71:99:1897,213,0
2L	19940872	2L_19940872_SNP	A	G	870.77	.	AC=1;AF=0.500;AN=2;BaseQRankSum=1.169;ClippingRankSum=0.000;DB;DP=67;ExcessHet=3.0103;FS=4.978;MLEAC=1;MLEAF=0.500;MQ=44.00;MQRankSum=0.000;QD=13.00;ReadPosRankSum=-1.183;SOR=0.460	GT:AD:DP:GQ:PL	0/1:27,40:67:99:899,0,543
2L	19940949	2L_19940949_SNP	A	T	498.77	.	AC=1;AF=0.500;AN=2;BaseQRankSum=-0.874;ClippingRankSum=0.000;DB;DP=59;ExcessHet=3.0103;FS=0.998;MLEAC=1;MLEAF=0.500;MQ=43.95;MQRankSum=-1.132;QD=8.45;ReadPosRankSum=-1.565;SOR=0.673	GT:AD:DP:GQ:PL	0/1:34,25:59:99:527,0,766
2L	19941026	2L_19941026_SNP	T	C	1987.77	.	AC=2;AF=1.00;AN=2;DB;DP=60;ExcessHet=3.0103;FS=0.000;MLEAC=2;MLEAF=1.00;MQ=43.95;QD=33.13;SOR=0.831	GT:AD:DP:GQ:PL	1/1:0,60:60:99:2016,180,0
2L	19941028	2L_19941028_SNP	G	A	400.77	.	AC=1;AF=0.500;AN=2;BaseQRankSum=2.540;ClippingRankSum=0.000;DB;DP=59;ExcessHet=3.0103;FS=18.479;MLEAC=1;MLEAF=0.500;MQ=43.95;MQRankSum=-1.262;QD=6.79;ReadPosRankSum=0.648;SOR=1.447	GT:AD:DP:GQ:PL	0/1:37,22:59:99:429,0,807
2L	19941185	2L_19941185_SNP	G	A	408.77	.	AC=1;AF=0.500;AN=2;BaseQRankSum=-1.430;ClippingRankSum=0.000;DB;DP=53;ExcessHet=3.0103;FS=2.416;MLEAC=1;MLEAF=0.500;MQ=43.35;MQRankSum=-0.972;QD=8.02;ReadPosRankSum=0.658;SOR=1.179	GT:AD:DP:GQ:PL	0/1:28,23:51:99:437,0,603
2L	19941200	2L_19941200_SNP	G	T	1364.77	.	AC=2;AF=1.00;AN=2;DB;DP=54;ExcessHet=3.0103;FS=0.000;MLEAC=2;MLEAF=1.00;MQ=43.40;QD=25.75;SOR=0.730	GT:AD:DP:GQ:PL	1/1:0,53:53:99:1393,157,0
2L	19941436	2L_19941436_SNP	G	T	1059.77	.	AC=1;AF=0.500;AN=2;BaseQRankSum=0.265;ClippingRankSum=0.000;DB;DP=56;ExcessHet=3.0103;FS=0.000;MLEAC=1;MLEAF=0.500;MQ=43.65;MQRankSum=-1.721;QD=18.92;ReadPosRankSum=-0.366;SOR=0.840	GT:AD:DP:GQ:PL	0/1:28,28:56:99:1088,0,1401
2L	19941440	2L_19941440_SNP	C	T	1086.77	.	AC=1;AF=0.500;AN=2;BaseQRankSum=0.235;ClippingRankSum=0.000;DB;DP=60;ExcessHet=3.0103;FS=0.986;MLEAC=1;MLEAF=0.500;MQ=43.54;MQRankSum=-1.022;QD=18.11;ReadPosRankSum=0.278;SOR=0.859	GT:AD:DP:GQ:PL	0/1:31,29:60:99:1115,0,1465
2L	19941513	2L_19941513_SNP	G	C	1349.77	.	AC=2;AF=1.00;AN=2;DB;DP=51;ExcessHet=3.0103;FS=0.000;MLEAC=2;MLEAF=1.00;MQ=42.66;QD=26.47;SOR=0.732	GT:AD:DP:GQ:PL	1/1:0,51:51:99:1378,152,0
2L	19941530	2L_19941530_SNP	A	G	1302.77	.	AC=2;AF=1.00;AN=2;DB;DP=47;ExcessHet=3.0103;FS=0.000;MLEAC=2;MLEAF=1.00;MQ=42.23;QD=27.72;SOR=0.823	GT:AD:DP:GQ:PL	1/1:0,47:47:99:1331,141,0
2L	19941545	.	CAAT	C	1616.73	.	AC=2;AF=1.00;AN=2;DP=38;ExcessHet=3.0103;FS=0.000;MLEAC=2;MLEAF=1.00;MQ=41.85;QD=27.15;SOR=0.746	GT:AD:DP:GQ:PL	1/1:0,37:37:99:1654,112,0
2L	19941549	.	GAC	G	1615.73	.	AC=2;AF=1.00;AN=2;DP=37;ExcessHet=3.0103;FS=0.000;MLEAC=2;MLEAF=1.00;MQ=41.88;QD=34.65;SOR=0.746	GT:AD:DP:GQ:PL	1/1:0,37:37:99:1653,111,0
2L	19941555	.	AACTATAAATTGAAGTG	A	1627.73	.	AC=2;AF=1.00;AN=2;DP=37;ExcessHet=3.0103;FS=0.000;MLEAC=2;MLEAF=1.00;MQ=41.82;QD=30.83;SOR=0.746	GT:AD:DP:GQ:PL	1/1:0,37:37:99:1665,111,0
2L	19941574	.	T	TG	1762.73	.	AC=2;AF=1.00;AN=2;DP=36;ExcessHet=3.0103;FS=0.000;MLEAC=2;MLEAF=1.00;MQ=41.70;QD=26.70;SOR=0.693	GT:AD:DP:GQ:PL	1/1:0,36:36:99:1800,120,0
2L	19941575	.	TCTAAACATCACACCA	T	1762.73	.	AC=2;AF=1.00;AN=2;DP=37;ExcessHet=3.0103;FS=0.000;MLEAC=2;MLEAF=1.00;MQ=41.76;QD=29.25;SOR=0.859	GT:AD:DP:GQ:PL	1/1:0,37:37:99:1800,120,0
2L	19941594	.	AACG	A	782.73	.	AC=2;AF=1.00;AN=2;DP=37;ExcessHet=3.0103;FS=0.000;MLEAC=2;MLEAF=1.00;MQ=41.82;QD=26.09;SOR=0.693	GT:AD:DP:GQ:PL	1/1:0,30:30:90:820,90,0
2L	19941598	.	T	TGG	782.73	.	AC=2;AF=1.00;AN=2;DP=37;ExcessHet=3.0103;FS=0.000;MLEAC=2;MLEAF=1.00;MQ=41.82;QD=26.09;SOR=0.693	GT:AD:DP:GQ:PL	1/1:0,30:30:90:820,90,0
2L	19941610	2L_19941610_SNP	T	C	1117.77	.	AC=2;AF=1.00;AN=2;DB;DP=36;ExcessHet=3.0103;FS=0.000;MLEAC=2;MLEAF=1.00;MQ=41.87;QD=31.05;SOR=0.927	GT:AD:DP:GQ:PL	1/1:0,36:36:99:1146,108,0
2L	19941638	2L_19941638_DEL	GGCTCAA	G	316.73	.	AC=1;AF=0.500;AN=2;BaseQRankSum=-2.319;ClippingRankSum=0.000;DB;DP=32;ExcessHet=3.0103;FS=1.475;MLEAC=1;MLEAF=0.500;MQ=42.62;MQRankSum=-0.241;QD=9.90;ReadPosRankSum=2.572;SOR=0.412	GT:AD:DP:GQ:PL	0/1:22,10:32:99:354,0,863
2L	19941644	2L_19941644_SNP	A	G	494.77	.	AC=1;AF=0.500;AN=2;BaseQRankSum=2.462;ClippingRankSum=0.000;DB;DP=31;ExcessHet=3.0103;FS=1.544;MLEAC=1;MLEAF=0.500;MQ=42.63;MQRankSum=0.409;QD=15.96;ReadPosRankSum=-2.325;SOR=1.230	GT:AD:DP:GQ:PL	0/1:10,21:31:99:523,0,357
2L	19941702	2L_19941702_SNP	G	A,C	1517.77	.	AC=1,1;AF=0.500,0.500;AN=2;DB;DP=45;ExcessHet=3.0103;FS=0.000;MLEAC=1,1;MLEAF=0.500,0.500;MQ=43.46;QD=33.73;SOR=0.929	GT:AD:DP:GQ:PL	1/2:0,19,26:45:99:1546,1084,1028,516,0,710
2L	19941705	2L_19941705_SNP	C	T	1033.77	.	AC=1;AF=0.500;AN=2;BaseQRankSum=3.164;ClippingRankSum=0.000;DB;DP=46;ExcessHet=3.0103;FS=8.705;MLEAC=1;MLEAF=0.500;MQ=43.47;MQRankSum=0.403;QD=22.47;ReadPosRankSum=2.780;SOR=1.429	GT:AD:DP:GQ:PL	0/1:19,27:46:99:1062,0,707
2L	19941773	2L_19941773_SNP	G	T	496.77	.	AC=1;AF=0.500;AN=2;BaseQRankSum=0.207;ClippingRankSum=0.000;DB;DP=50;ExcessHet=3.0103;FS=0.000;MLEAC=1;MLEAF=0.500;MQ=43.49;MQRankSum=-1.208;QD=9.94;ReadPosRankSum=-0.091;SOR=0.704	GT:AD:DP:GQ:PL	0/1:25,25:50:99:525,0,532
2L	19941784	2L_19941784_SNP	C	A	536.77	.	AC=1;AF=0.500;AN=2;BaseQRankSum=0.992;ClippingRankSum=0.000;DB;DP=53;ExcessHet=3.0103;FS=1.054;MLEAC=1;MLEAF=0.500;MQ=43.48;MQRankSum=-0.951;QD=10.13;ReadPosRankSum=-1.278;SOR=0.941	GT:AD:DP:GQ:PL	0/1:28,25:53:99:565,0,592
2L	19941904	2L_19941904_SNP	C	T	507.77	.	AC=1;AF=0.500;AN=2;BaseQRankSum=0.601;ClippingRankSum=0.000;DB;DP=52;ExcessHet=3.0103;FS=0.000;MLEAC=1;MLEAF=0.500;MQ=43.74;MQRankSum=-0.083;QD=9.76;ReadPosRankSum=2.212;SOR=0.569	GT:AD:DP:GQ:PL	0/1:27,25:52:99:536,0,562
2L	19941985	.	ACACTTTAGAGGCTGG	A	945.73	.	AC=1;AF=0.500;AN=2;BaseQRankSum=-0.296;ClippingRankSum=0.000;DP=47;ExcessHet=3.0103;FS=2.546;MLEAC=1;MLEAF=0.500;MQ=43.66;MQRankSum=0.677;QD=20.12;ReadPosRankSum=1.040;SOR=0.349	GT:AD:DP:GQ:PL	0/1:22,25:47:99:983,0,848
2L	19942041	2L_19942041_SNP	C	T	1333.77	.	AC=2;AF=1.00;AN=2;DB;DP=50;ExcessHet=3.0103;FS=0.000;MLEAC=2;MLEAF=1.00;MQ=43.96;QD=26.68;SOR=0.952	GT:AD:DP:GQ:PL	1/1:0,50:50:99:1362,150,0
2L	19942214	2L_19942214_SNP	T	C	1229.77	.	AC=2;AF=1.00;AN=2;BaseQRankSum=1.968;ClippingRankSum=0.000;DB;DP=48;ExcessHet=3.0103;FS=3.195;MLEAC=2;MLEAF=1.00;MQ=44.00;MQRankSum=0.000;QD=25.62;ReadPosRankSum=1.156;SOR=0.424	GT:AD:DP:GQ:PL	1/1:1,47:48:99:1258,133,0
2L	19942253	2L_19942253_SNP	C	G	427.77	.	AC=1;AF=0.500;AN=2;BaseQRankSum=-0.589;ClippingRankSum=0.000;DB;DP=47;ExcessHet=3.0103;FS=4.196;MLEAC=1;MLEAF=0.500;MQ=44.00;MQRankSum=0.000;QD=9.10;ReadPosRankSum=-0.917;SOR=1.292	GT:AD:DP:GQ:PL	0/1:25,22:47:99:456,0,966
2L	19942266	2L_19942266_SNP	T	C	514.77	.	AC=1;AF=0.500;AN=2;BaseQRankSum=-0.999;ClippingRankSum=0.000;DB;DP=47;ExcessHet=3.0103;FS=1.133;MLEAC=1;MLEAF=0.500;MQ=44.00;MQRankSum=0.000;QD=10.95;ReadPosRankSum=1.269;SOR=0.465	GT:AD:DP:GQ:PL	0/1:22,25:47:99:543,0,815
2L	19942317	.	T	TTG	1144.73	.	AC=1;AF=0.500;AN=2;BaseQRankSum=-0.343;ClippingRankSum=0.000;DP=57;ExcessHet=3.0103;FS=2.226;MLEAC=1;MLEAF=0.500;MQ=44.00;MQRankSum=0.000;QD=20.08;ReadPosRankSum=-1.330;SOR=0.784	GT:AD:DP:GQ:PL	0/1:26,31:57:99:1182,0,980
2L	19942320	2L_19942320_SNP	G	T	1132.77	.	AC=1;AF=0.500;AN=2;BaseQRankSum=1.863;ClippingRankSum=0.000;DB;DP=55;ExcessHet=3.0103;FS=3.736;MLEAC=1;MLEAF=0.500;MQ=44.00;MQRankSum=0.000;QD=20.60;ReadPosRankSum=-1.054;SOR=0.981	GT:AD:DP:GQ:PL	0/1:26,29:55:99:1161,0,983
2L	19942500	2L_19942500_DEL	TTCTC	T	2212.73	.	AC=2;AF=1.00;AN=2;DB;DP=50;ExcessHet=3.0103;FS=0.000;MLEAC=2;MLEAF=1.00;MQ=44.00;QD=33.73;SOR=0.773	GT:AD:DP:GQ:PL	1/1:0,50:50:99:2250,151,0
2L	19942563	2L_19942563_SNP	A	C	2355.77	.	AC=2;AF=1.00;AN=2;DB;DP=53;ExcessHet=3.0103;FS=0.000;MLEAC=2;MLEAF=1.00;MQ=44.00;QD=31.15;SOR=0.730	GT:AD:DP:GQ:PL	1/1:0,53:53:99:2384,163,0
2L	19942567	2L_19942567_SNP	C	T	2320.77	.	AC=2;AF=1.00;AN=2;DB;DP=53;ExcessHet=3.0103;FS=0.000;MLEAC=2;MLEAF=1.00;MQ=44.00;QD=30.02;SOR=0.730	GT:AD:DP:GQ:PL	1/1:0,53:53:99:2349,160,0
2L	19942654	2L_19942654_SNP	T	C	2557.77	.	AC=2;AF=1.00;AN=2;DB;DP=58;ExcessHet=3.0103;FS=0.000;MLEAC=2;MLEAF=1.00;MQ=44.00;QD=32.18;SOR=0.836	GT:AD:DP:GQ:PL	1/1:0,58:58:99:2586,175,0
2L	19942655	2L_19942655_SNP	G	A	2557.77	.	AC=2;AF=1.00;AN=2;DB;DP=58;ExcessHet=3.0103;FS=0.000;MLEAC=2;MLEAF=1.00;MQ=44.00;QD=33.08;SOR=0.836	GT:AD:DP:GQ:PL	1/1:0,58:58:99:2586,175,0
2L	19942663	2L_19942663_SNP	A	T	2671.77	.	AC=2;AF=1.00;AN=2;DB;DP=59;ExcessHet=3.0103;FS=0.000;MLEAC=2;MLEAF=1.00;MQ=44.00;QD=29.81;SOR=1.034	GT:AD:DP:GQ:PL	1/1:0,59:59:99:2700,181,0
2L	19942666	2L_19942666_SNP	C	T	2581.77	.	AC=2;AF=1.00;AN=2;DB;DP=57;ExcessHet=3.0103;FS=0.000;MLEAC=2;MLEAF=1.00;MQ=44.00;QD=29.51;SOR=1.140	GT:AD:DP:GQ:PL	1/1:0,57:57:99:2610,175,0
2L	19942707	2L_19942707_SNP	C	G	584.77	.	AC=1;AF=0.500;AN=2;BaseQRankSum=0.134;ClippingRankSum=0.000;DB;DP=59;ExcessHet=3.0103;FS=2.212;MLEAC=1;MLEAF=0.500;MQ=44.00;MQRankSum=0.000;QD=9.91;ReadPosRankSum=0.129;SOR=1.082	GT:AD:DP:GQ:PL	0/1:30,29:59:99:613,0,630
2L	19942810	.	CGACA	C	727.73	.	AC=1;AF=0.500;AN=2;BaseQRankSum=-1.539;ClippingRankSum=0.000;DP=48;ExcessHet=3.0103;FS=6.506;MLEAC=1;MLEAF=0.500;MQ=44.00;MQRankSum=0.000;QD=16.17;ReadPosRankSum=-0.047;SOR=1.714	GT:AD:DP:GQ:PL	0/1:25,20:45:99:765,0,2502
2L	19942834	2L_19942834_SNP	C	T	697.77	.	AC=1;AF=0.500;AN=2;BaseQRankSum=1.670;ClippingRankSum=0.000;DB;DP=44;ExcessHet=3.0103;FS=6.562;MLEAC=1;MLEAF=0.500;MQ=44.00;MQRankSum=0.000;QD=16.23;ReadPosRankSum=-0.122;SOR=1.721	GT:AD:DP:GQ:PL	0/1:24,19:43:99:726,0,2455
2L	19942841	2L_19942841_SNP	T	C	682.77	.	AC=1;AF=0.500;AN=2;BaseQRankSum=0.661;ClippingRankSum=0.000;DB;DP=44;ExcessHet=3.0103;FS=4.325;MLEAC=1;MLEAF=0.500;MQ=44.00;MQRankSum=0.000;QD=15.88;ReadPosRankSum=-0.135;SOR=1.371	GT:AD:DP:GQ:PL	0/1:24,19:43:99:711,0,2455
2L	19942966	2L_19942966_SNP	A	G	1280.77	.	AC=2;AF=1.00;AN=2;DB;DP=48;ExcessHet=3.0103;FS=0.000;MLEAC=2;MLEAF=1.00;MQ=44.00;QD=26.68;SOR=0.866	GT:AD:DP:GQ:PL	1/1:0,48:48:99:1309,144,0
2L	19943004	2L_19943004_SNP	A	T	1343.77	.	AC=2;AF=1.00;AN=2;DB;DP=49;ExcessHet=3.0103;FS=0.000;MLEAC=2;MLEAF=1.00;MQ=44.00;QD=28.00;SOR=1.067	GT:AD:DP:GQ:PL	1/1:0,48:48:99:1372,144,0
2L	19943094	2L_19943094_SNP	G	T	502.77	.	AC=1;AF=0.500;AN=2;BaseQRankSum=0.999;ClippingRankSum=0.000;DB;DP=62;ExcessHet=3.0103;FS=7.092;MLEAC=1;MLEAF=0.500;MQ=44.00;MQRankSum=0.000;QD=8.38;ReadPosRankSum=2.842;SOR=1.008	GT:AD:DP:GQ:PL	0/1:32,28:60:99:531,0,731
2L	19943280	2L_19943280_SNP	C	T	2348.77	.	AC=2;AF=1.00;AN=2;DB;DP=54;ExcessHet=3.0103;FS=0.000;MLEAC=2;MLEAF=1.00;MQ=44.00;QD=27.78;SOR=1.077	GT:AD:DP:GQ:PL	1/1:0,53:53:99:2377,163,0
2L	19943281	2L_19943281_SNP	T	A	2348.77	.	AC=2;AF=1.00;AN=2;DB;DP=52;ExcessHet=3.0103;FS=0.000;MLEAC=2;MLEAF=1.00;MQ=44.00;QD=30.69;SOR=1.036	GT:AD:DP:GQ:PL	1/1:0,52:52:99:2377,163,0
2L	19943286	2L_19943286_SNP	T	C	2494.77	.	AC=2;AF=1.00;AN=2;DB;DP=58;ExcessHet=3.0103;FS=0.000;MLEAC=2;MLEAF=1.00;MQ=44.00;QD=27.21;SOR=0.914	GT:AD:DP:GQ:PL	1/1:0,58:58:99:2523,175,0
2L	19943441	2L_19943441_SNP	G	A	1363.77	.	AC=2;AF=1.00;AN=2;DB;DP=53;ExcessHet=3.0103;FS=0.000;MLEAC=2;MLEAF=1.00;MQ=43.96;QD=26.23;SOR=0.941	GT:AD:DP:GQ:PL	1/1:0,52:52:99:1392,155,0
2L	19943706	2L_19943706_SNP	A	C	1459.77	.	AC=2;AF=1.00;AN=2;DB;DP=57;ExcessHet=3.0103;FS=0.000;MLEAC=2;MLEAF=1.00;MQ=44.00;QD=25.61;SOR=0.960	GT:AD:DP:GQ:PL	1/1:0,57:57:99:1488,170,0
2L	19943792	2L_19943792_SNP	C	T	674.77	.	AC=1;AF=0.500;AN=2;BaseQRankSum=-3.079;ClippingRankSum=0.000;DB;DP=63;ExcessHet=3.0103;FS=3.414;MLEAC=1;MLEAF=0.500;MQ=44.00;MQRankSum=0.000;QD=10.88;ReadPosRankSum=-0.127;SOR=0.496	GT:AD:DP:GQ:PL	0/1:29,33:62:99:703,0,633
2L	19943840	2L_19943840_SNP	G	T	1179.77	.	AC=1;AF=0.500;AN=2;BaseQRankSum=1.025;ClippingRankSum=0.000;DB;DP=57;ExcessHet=3.0103;FS=3.642;MLEAC=1;MLEAF=0.500;MQ=43.97;MQRankSum=-0.849;QD=20.70;ReadPosRankSum=-1.231;SOR=1.066	GT:AD:DP:GQ:PL	0/1:25,32:57:99:1208,0,987
2L	19943846	2L_19943846_SNP	C	G	1112.77	.	AC=1;AF=0.500;AN=2;BaseQRankSum=-1.648;ClippingRankSum=0.000;DB;DP=55;ExcessHet=3.0103;FS=5.456;MLEAC=1;MLEAF=0.500;MQ=43.96;MQRankSum=-0.910;QD=20.23;ReadPosRankSum=0.093;SOR=0.908	GT:AD:DP:GQ:PL	0/1:26,29:55:99:1141,0,1001
2L	19943854	2L_19943854_SNP	C	G	500.77	.	AC=1;AF=0.500;AN=2;BaseQRankSum=-0.026;ClippingRankSum=0.000;DB;DP=56;ExcessHet=3.0103;FS=5.473;MLEAC=1;MLEAF=0.500;MQ=43.97;MQRankSum=0.967;QD=8.94;ReadPosRankSum=-0.641;SOR=0.809	GT:AD:DP:GQ:PL	0/1:30,26:56:99:529,0,1157
2L	19943932	2L_19943932_INS	A	ATCGAGAAGT	633.73	.	AC=1;AF=0.500;AN=2;BaseQRankSum=-0.120;ClippingRankSum=0.000;DB;DP=54;ExcessHet=3.0103;FS=14.200;MLEAC=1;MLEAF=0.500;MQ=43.91;MQRankSum=-0.318;QD=13.78;ReadPosRankSum=0.281;SOR=1.773	GT:AD:DP:GQ:PL	0/1:28,18:46:99:671,0,1102
2L	19943933	2L_19943933_SNP	C	T	570.77	.	AC=1;AF=0.500;AN=2;BaseQRankSum=1.046;ClippingRankSum=0.000;DB;DP=55;ExcessHet=3.0103;FS=14.249;MLEAC=1;MLEAF=0.500;MQ=43.91;MQRankSum=1.236;QD=12.41;ReadPosRankSum=0.156;SOR=0.773	GT:AD:DP:GQ:PL	0/1:19,27:46:99:599,0,705
2L	19944020	2L_19944020_SNP	C	T	1231.77	.	AC=2;AF=1.00;AN=2;DB;DP=48;ExcessHet=3.0103;FS=0.000;MLEAC=2;MLEAF=1.00;MQ=43.67;QD=26.21;SOR=0.735	GT:AD:DP:GQ:PL	1/1:0,47:47:99:1260,140,0
2L	19944101	2L_19944101_SNP	G	A	495.77	.	AC=1;AF=0.500;AN=2;BaseQRankSum=3.926;ClippingRankSum=0.000;DB;DP=55;ExcessHet=3.0103;FS=3.860;MLEAC=1;MLEAF=0.500;MQ=43.71;MQRankSum=1.303;QD=9.18;ReadPosRankSum=0.409;SOR=0.604	GT:AD:DP:GQ:PL	0/1:30,24:54:99:524,0,632
2L	19944107	.	CAAA	C	2060.73	.	AC=2;AF=1.00;AN=2;DP=54;ExcessHet=3.0103;FS=0.000;MLEAC=2;MLEAF=1.00;MQ=43.70;QD=34.96;SOR=0.693	GT:AD:DP:GQ:PL	1/1:0,50:50:99:2098,153,0
2L	19944292	2L_19944292_SNP	A	G	1426.77	.	AC=2;AF=1.00;AN=2;DB;DP=54;ExcessHet=3.0103;FS=0.000;MLEAC=2;MLEAF=1.00;MQ=43.86;QD=26.42;SOR=0.767	GT:AD:DP:GQ:PL	1/1:0,54:54:99:1455,161,0
2L	19944341	2L_19944341_SNP	C	G	1541.77	.	AC=2;AF=1.00;AN=2;DB;DP=56;ExcessHet=3.0103;FS=0.000;MLEAC=2;MLEAF=1.00;MQ=43.62;QD=27.53;SOR=0.765	GT:AD:DP:GQ:PL	1/1:0,56:56:99:1570,168,0
2L	19944459	2L_19944459_SNP	G	A	1279.77	.	AC=2;AF=1.00;AN=2;DB;DP=47;ExcessHet=3.0103;FS=0.000;MLEAC=2;MLEAF=1.00;MQ=43.20;QD=27.23;SOR=0.919	GT:AD:DP:GQ:PL	1/1:0,47:47:99:1308,141,0
2L	19944481	2L_19944481_SNP	C	T	1372.77	.	AC=2;AF=1.00;AN=2;DB;DP=51;ExcessHet=3.0103;FS=0.000;MLEAC=2;MLEAF=1.00;MQ=43.36;QD=26.92;SOR=0.900	GT:AD:DP:GQ:PL	1/1:0,51:51:99:1401,152,0
2L	19944499	.	G	GT	1437.73	.	AC=2;AF=1.00;AN=2;DP=51;ExcessHet=3.0103;FS=0.000;MLEAC=2;MLEAF=1.00;MQ=43.36;QD=28.19;SOR=0.813	GT:AD:DP:GQ:PL	1/1:0,51:51:99:1475,153,0
2L	19944590	2L_19944590_SNP	T	C	445.77	.	AC=1;AF=0.500;AN=2;BaseQRankSum=0.760;ClippingRankSum=0.000;DB;DP=43;ExcessHet=3.0103;FS=0.000;MLEAC=1;MLEAF=0.500;MQ=42.72;MQRankSum=-1.333;QD=10.37;ReadPosRankSum=-2.218;SOR=0.765	GT:AD:DP:GQ:PL	0/1:21,22:43:99:474,0,452
2L	19944649	.	T	TAA	1755.73	.	AC=2;AF=1.00;AN=2;DP=39;ExcessHet=3.0103;FS=0.000;MLEAC=2;MLEAF=1.00;MQ=40.79;QD=30.97;SOR=1.179	GT:AD:DP:GQ:PL	1/1:0,38:38:99:1793,120,0
2L	19944652	.	G	GCA	1890.73	.	AC=2;AF=1.00;AN=2;DP=39;ExcessHet=3.0103;FS=0.000;MLEAC=2;MLEAF=1.00;MQ=40.68;QD=34.52;SOR=0.968	GT:AD:DP:GQ:PL	1/1:0,39:39:99:1928,129,0
2L	19944653	.	T	TAAAAGG	1852.73	.	AC=2;AF=1.00;AN=2;DP=40;ExcessHet=3.0103;FS=0.000;MLEAC=2;MLEAF=1.00;MQ=40.71;QD=26.62;SOR=0.902	GT:AD:DP:GQ:PL	1/1:0,40:40:99:1890,126,0
2L	19944665	.	G	A	1726.77	.	AC=2;AF=1.00;AN=2;DP=39;ExcessHet=3.0103;FS=0.000;MLEAC=2;MLEAF=1.00;MQ=40.49;QD=33.05;SOR=0.743	GT:AD:DP:GQ:PL	1/1:0,39:39:99:1755,117,0
2L	19944666	.	T	C	1771.77	.	AC=2;AF=1.00;AN=2;DP=39;ExcessHet=3.0103;FS=0.000;MLEAC=2;MLEAF=1.00;MQ=40.49;QD=30.00;SOR=0.743	GT:AD:DP:GQ:PL	1/1:0,39:39:99:1800,120,0
2L	19944667	.	G	A	1816.77	.	AC=2;AF=1.00;AN=2;DP=39;ExcessHet=3.0103;FS=0.000;MLEAC=2;MLEAF=1.00;MQ=40.49;QD=33.23;SOR=0.743	GT:AD:DP:GQ:PL	1/1:0,39:39:99:1845,123,0
2L	19944671	.	T	A	1816.77	.	AC=2;AF=1.00;AN=2;DP=41;ExcessHet=3.0103;FS=0.000;MLEAC=2;MLEAF=1.00;MQ=40.62;QD=29.28;SOR=0.843	GT:AD:DP:GQ:PL	1/1:0,41:41:99:1845,123,0
2L	19944673	.	A	AACTGACTATCTG	1897.73	.	AC=2;AF=1.00;AN=2;DP=41;ExcessHet=3.0103;FS=0.000;MLEAC=2;MLEAF=1.00;MQ=40.62;QD=28.47;SOR=0.843	GT:AD:DP:GQ:PL	1/1:0,41:41:99:1935,129,0
2L	19944700	2L_19944700_SNP	T	G	1143.77	.	AC=2;AF=1.00;AN=2;DB;DP=43;ExcessHet=3.0103;FS=0.000;MLEAC=2;MLEAF=1.00;MQ=41.12;QD=26.60;SOR=1.055	GT:AD:DP:GQ:PL	1/1:0,43:43:99:1172,129,0
2L	19944725	2L_19944725_SNP	T	C	1220.77	.	AC=2;AF=1.00;AN=2;DB;DP=45;ExcessHet=3.0103;FS=0.000;MLEAC=2;MLEAF=1.00;MQ=41.76;QD=27.13;SOR=1.280	GT:AD:DP:GQ:PL	1/1:0,45:45:99:1249,135,0
2L	19944757	2L_19944757_SNP	G	C	1188.77	.	AC=2;AF=1.00;AN=2;DB;DP=45;ExcessHet=3.0103;FS=0.000;MLEAC=2;MLEAF=1.00;MQ=42.16;QD=26.42;SOR=1.280	GT:AD:DP:GQ:PL	1/1:0,45:45:99:1217,135,0
2L	19944766	.	A	ATT	1554.73	.	AC=2;AF=1.00;AN=2;DP=43;ExcessHet=3.0103;FS=0.000;MLEAC=2;MLEAF=1.00;MQ=42.35;QD=33.14;SOR=1.609	GT:AD:DP:GQ:PL	1/1:0,43:43:99:1592,129,0
2L	19944799	2L_19944799_SNP	A	C	1272.77	.	AC=2;AF=1.00;AN=2;DB;DP=46;ExcessHet=3.0103;FS=0.000;MLEAC=2;MLEAF=1.00;MQ=42.77;QD=27.67;SOR=1.329	GT:AD:DP:GQ:PL	1/1:0,46:46:99:1301,138,0
2L	19944817	2L_19944817_DEL	CCATTCAACCA	C	2022.73	.	AC=2;AF=1.00;AN=2;DB;DP=47;ExcessHet=3.0103;FS=0.000;MLEAC=2;MLEAF=1.00;MQ=42.68;QD=32.13;SOR=1.203	GT:AD:DP:GQ:PL	1/1:0,46:46:99:2060,139,0
2L	19944840	2L_19944840_SNP	C	T	827.77	.	AC=1;AF=0.500;AN=2;BaseQRankSum=1.852;ClippingRankSum=0.000;DB;DP=42;ExcessHet=3.0103;FS=6.806;MLEAC=1;MLEAF=0.500;MQ=42.52;MQRankSum=-0.377;QD=19.71;ReadPosRankSum=-0.308;SOR=0.179	GT:AD:DP:GQ:PL	0/1:20,22:42:99:856,0,742
2L	19944844	2L_19944844_SNP	C	T	833.77	.	AC=1;AF=0.500;AN=2;BaseQRankSum=-0.077;ClippingRankSum=0.000;DB;DP=40;ExcessHet=3.0103;FS=7.305;MLEAC=1;MLEAF=0.500;MQ=42.49;MQRankSum=-0.409;QD=20.84;ReadPosRankSum=-0.257;SOR=0.144	GT:AD:DP:GQ:PL	0/1:18,22:40:99:862,0,683
2L	19944913	2L_19944913_SNP	G	A	625.77	.	AC=1;AF=0.500;AN=2;BaseQRankSum=1.120;ClippingRankSum=0.000;DB;DP=48;ExcessHet=3.0103;FS=0.000;MLEAC=1;MLEAF=0.500;MQ=43.01;MQRankSum=-0.299;QD=13.31;ReadPosRankSum=1.191;SOR=0.826	GT:AD:DP:GQ:PL	0/1:18,29:47:99:654,0,355
2L	19944953	2L_19944953_SNP	A	G	606.77	.	AC=1;AF=0.500;AN=2;BaseQRankSum=-4.272;ClippingRankSum=0.000;DB;DP=49;ExcessHet=3.0103;FS=1.117;MLEAC=1;MLEAF=0.500;MQ=43.22;MQRankSum=-1.632;QD=12.38;ReadPosRankSum=0.420;SOR=0.606	GT:AD:DP:GQ:PL	0/1:20,29:49:99:635,0,418
2L	19945005	2L_19945005_SNP	T	A	1399.77	.	AC=2;AF=1.00;AN=2;DB;DP=51;ExcessHet=3.0103;FS=0.000;MLEAC=2;MLEAF=1.00;MQ=43.43;QD=27.45;SOR=0.900	GT:AD:DP:GQ:PL	1/1:0,51:51:99:1428,153,0
2L	19945048	2L_19945048_SNP	G	A	602.77	.	AC=1;AF=0.500;AN=2;BaseQRankSum=2.898;ClippingRankSum=0.000;DB;DP=54;ExcessHet=3.0103;FS=2.323;MLEAC=1;MLEAF=0.500;MQ=43.53;MQRankSum=1.067;QD=11.16;ReadPosRankSum=0.781;SOR=0.749	GT:AD:DP:GQ:PL	0/1:25,29:54:99:631,0,508
2L	19945105	2L_19945105_SNP	G	A	587.77	.	AC=1;AF=0.500;AN=2;BaseQRankSum=1.860;ClippingRankSum=0.000;DB;DP=50;ExcessHet=3.0103;FS=0.000;MLEAC=1;MLEAF=0.500;MQ=43.71;MQRankSum=-0.033;QD=12.00;ReadPosRankSum=-0.866;SOR=0.600	GT:AD:DP:GQ:PL	0/1:22,27:49:99:616,0,448
2L	19945263	2L_19945263_SNP	G	T	2423.77	.	AC=2;AF=1.00;AN=2;DB;DP=55;ExcessHet=3.0103;FS=0.000;MLEAC=2;MLEAF=1.00;MQ=43.95;QD=27.62;SOR=0.846	GT:AD:DP:GQ:PL	1/1:0,54:54:99:2452,166,0
2L	19945265	2L_19945265_SNP	T	C	2423.77	.	AC=2;AF=1.00;AN=2;DB;DP=56;ExcessHet=3.0103;FS=0.000;MLEAC=2;MLEAF=1.00;MQ=43.95;QD=33.89;SOR=0.804	GT:AD:DP:GQ:PL	1/1:0,55:55:99:2452,166,0
2L	19945293	2L_19945293_SNP	A	T	636.77	.	AC=1;AF=0.500;AN=2;BaseQRankSum=0.475;ClippingRankSum=0.000;DB;DP=54;ExcessHet=3.0103;FS=0.000;MLEAC=1;MLEAF=0.500;MQ=43.95;MQRankSum=-0.838;QD=12.01;ReadPosRankSum=1.378;SOR=0.739	GT:AD:DP:GQ:PL	0/1:23,30:53:99:665,0,486
2L	19945622	2L_19945622_SNP	G	A	822.77	.	AC=1;AF=0.500;AN=2;BaseQRankSum=2.739;ClippingRankSum=0.000;DB;DP=46;ExcessHet=3.0103;FS=11.478;MLEAC=1;MLEAF=0.500;MQ=43.96;MQRankSum=-0.957;QD=17.89;ReadPosRankSum=-1.176;SOR=0.572	GT:AD:DP:GQ:PL	0/1:23,23:46:99:851,0,877
2L	19945631	2L_19945631_SNP	G	A	724.77	.	AC=1;AF=0.500;AN=2;BaseQRankSum=-0.348;ClippingRankSum=0.000;DB;DP=43;ExcessHet=3.0103;FS=11.692;MLEAC=1;MLEAF=0.500;MQ=43.95;MQRankSum=-1.026;QD=16.86;ReadPosRankSum=-1.319;SOR=0.465	GT:AD:DP:GQ:PL	0/1:23,20:43:99:753,0,882
2L	19945709	2L_19945709_SNP	T	C	1419.77	.	AC=2;AF=1.00;AN=2;BaseQRankSum=1.533;ClippingRankSum=0.000;DB;DP=55;ExcessHet=3.0103;FS=3.786;MLEAC=2;MLEAF=1.00;MQ=43.96;MQRankSum=0.000;QD=25.81;ReadPosRankSum=-0.535;SOR=0.837	GT:AD:DP:GQ:PL	1/1:1,54:55:99:1448,141,0
2L	19945820	2L_19945820_SNP	G	C	416.77	.	AC=1;AF=0.500;AN=2;BaseQRankSum=-1.367;ClippingRankSum=0.000;DB;DP=48;ExcessHet=3.0103;FS=6.062;MLEAC=1;MLEAF=0.500;MQ=43.87;MQRankSum=1.001;QD=8.68;ReadPosRankSum=1.783;SOR=1.002	GT:AD:DP:GQ:PL	0/1:25,23:48:99:445,0,545
2L	19945907	2L_19945907_SNP	C	T	388.77	.	AC=1;AF=0.500;AN=2;BaseQRankSum=-2.389;ClippingRankSum=0.000;DB;DP=43;ExcessHet=3.0103;FS=2.709;MLEAC=1;MLEAF=0.500;MQ=44.00;MQRankSum=0.000;QD=9.26;ReadPosRankSum=0.323;SOR=0.472	GT:AD:DP:GQ:PL	0/1:21,21:42:99:417,0,478
2L	19946096	2L_19946096_SNP	T	C	894.77	.	AC=2;AF=1.00;AN=2;DB;DP=35;ExcessHet=3.0103;FS=0.000;MLEAC=2;MLEAF=1.00;MQ=44.00;QD=25.56;SOR=0.749	GT:AD:DP:GQ:PL	1/1:0,35:35:99:923,104,0
2L	19946126	2L_19946126_SNP	A	G	1026.77	.	AC=2;AF=1.00;AN=2;DB;DP=38;ExcessHet=3.0103;FS=0.000;MLEAC=2;MLEAF=1.00;MQ=44.00;QD=27.02;SOR=0.914	GT:AD:DP:GQ:PL	1/1:0,38:38:99:1055,114,0
2L	19946228	2L_19946228_SNP	T	C	1124.77	.	AC=2;AF=1.00;AN=2;DB;DP=43;ExcessHet=3.0103;FS=0.000;MLEAC=2;MLEAF=1.00;MQ=43.66;QD=26.16;SOR=0.941	GT:AD:DP:GQ:PL	1/1:0,43:43:99:1153,128,0
2L	19946264	2L_19946264_SNP	T	G	2074.77	.	AC=2;AF=1.00;AN=2;DB;DP=47;ExcessHet=3.0103;FS=0.000;MLEAC=2;MLEAF=1.00;MQ=43.69;QD=28.35;SOR=1.132	GT:AD:DP:GQ:PL	1/1:0,47:47:99:2103,144,0
2L	19946270	2L_19946270_SNP	C	T	2082.77	.	AC=2;AF=1.00;AN=2;DB;DP=48;ExcessHet=3.0103;FS=0.000;MLEAC=2;MLEAF=1.00;MQ=43.70;QD=27.78;SOR=1.298	GT:AD:DP:GQ:PL	1/1:0,48:48:99:2111,144,0
2L	19946297	2L_19946297_SNP	T	C	662.77	.	AC=1;AF=0.500;AN=2;BaseQRankSum=-1.456;ClippingRankSum=0.000;DB;DP=48;ExcessHet=3.0103;FS=0.000;MLEAC=1;MLEAF=0.500;MQ=44.00;MQRankSum=0.000;QD=13.81;ReadPosRankSum=-0.085;SOR=0.721	GT:AD:DP:GQ:PL	0/1:18,30:48:99:691,0,368
2L	19946351	2L_19946351_SNP	C	A	582.77	.	AC=1;AF=0.500;AN=2;BaseQRankSum=-2.005;ClippingRankSum=0.000;DB;DP=48;ExcessHet=3.0103;FS=4.712;MLEAC=1;MLEAF=0.500;MQ=44.00;MQRankSum=0.000;QD=12.14;ReadPosRankSum=0.754;SOR=0.230	GT:AD:DP:GQ:PL	0/1:20,28:48:99:611,0,386
2L	19946370	2L_19946370_SNP	A	C	1309.77	.	AC=2;AF=1.00;AN=2;BaseQRankSum=1.506;ClippingRankSum=0.000;DB;DP=53;ExcessHet=3.0103;FS=0.000;MLEAC=2;MLEAF=1.00;MQ=43.96;MQRankSum=0.000;QD=24.71;ReadPosRankSum=1.706;SOR=0.781	GT:AD:DP:GQ:PL	1/1:1,52:53:99:1338,135,0
2L	19946387	2L_19946387_SNP	C	T	564.77	.	AC=1;AF=0.500;AN=2;BaseQRankSum=-0.584;ClippingRankSum=0.000;DB;DP=54;ExcessHet=3.0103;FS=1.094;MLEAC=1;MLEAF=0.500;MQ=43.96;MQRankSum=1.075;QD=10.46;ReadPosRankSum=0.526;SOR=0.512	GT:AD:DP:GQ:PL	0/1:26,28:54:99:593,0,554
2L	19946525	2L_19946525_SNP	C	T	1424.77	.	AC=2;AF=1.00;AN=2;DB;DP=52;ExcessHet=3.0103;FS=0.000;MLEAC=2;MLEAF=1.00;MQ=44.00;QD=27.40;SOR=0.941	GT:AD:DP:GQ:PL	1/1:0,52:52:99:1453,156,0
2L	19946582	2L_19946582_SNP	G	A	1340.77	.	AC=2;AF=1.00;AN=2;DB;DP=51;ExcessHet=3.0103;FS=0.000;MLEAC=2;MLEAF=1.00;MQ=44.00;QD=26.82;SOR=0.693	GT:AD:DP:GQ:PL	1/1:0,50:50:99:1369,149,0
2L	19946660	2L_19946660_SNP	C	A	2554.77	.	AC=2;AF=1.00;AN=2;DB;DP=59;ExcessHet=3.0103;FS=0.000;MLEAC=2;MLEAF=1.00;MQ=43.97;QD=31.38;SOR=1.217	GT:AD:DP:GQ:PL	1/1:0,59:59:99:2583,181,0
2L	19946663	2L_19946663_SNP	T	C	2554.77	.	AC=2;AF=1.00;AN=2;DB;DP=58;ExcessHet=3.0103;FS=0.000;MLEAC=2;MLEAF=1.00;MQ=43.97;QD=27.80;SOR=1.179	GT:AD:DP:GQ:PL	1/1:0,58:58:99:2583,181,0
2L	19946675	2L_19946675_SNP	A	G	1357.77	.	AC=2;AF=1.00;AN=2;DB;DP=54;ExcessHet=3.0103;FS=0.000;MLEAC=2;MLEAF=1.00;MQ=43.96;QD=25.14;SOR=1.220	GT:AD:DP:GQ:PL	1/1:0,54:54:99:1386,160,0
2L	19946766	2L_19946766_SNP	G	A	1392.77	.	AC=2;AF=1.00;AN=2;DB;DP=51;ExcessHet=3.0103;FS=0.000;MLEAC=2;MLEAF=1.00;MQ=44.00;QD=27.31;SOR=0.732	GT:AD:DP:GQ:PL	1/1:0,51:51:99:1421,153,0
2L	19946997	2L_19946997_SNP	C	T	1090.77	.	AC=2;AF=1.00;AN=2;DB;DP=40;ExcessHet=3.0103;FS=0.000;MLEAC=2;MLEAF=1.00;MQ=44.00;QD=27.27;SOR=0.902	GT:AD:DP:GQ:PL	1/1:0,40:40:99:1119,119,0
2L	19947064	2L_19947064_DEL	ATGCAGCTCCAGC	A	1755.73	.	AC=2;AF=1.00;AN=2;DB;DP=41;ExcessHet=3.0103;FS=0.000;MLEAC=2;MLEAF=1.00;MQ=44.00;QD=35.58;SOR=1.151	GT:AD:DP:GQ:PL	1/1:0,40:40:99:1793,121,0
2L	19947106	2L_19947106_SNP	T	C	1063.77	.	AC=2;AF=1.00;AN=2;DB;DP=39;ExcessHet=3.0103;FS=0.000;MLEAC=2;MLEAF=1.00;MQ=44.00;QD=27.28;SOR=1.236	GT:AD:DP:GQ:PL	1/1:0,39:39:99:1092,117,0
2L	19947428	2L_19947428_SNP	T	C	686.77	.	AC=1;AF=0.500;AN=2;BaseQRankSum=1.777;ClippingRankSum=0.000;DB;DP=40;ExcessHet=3.0103;FS=2.843;MLEAC=1;MLEAF=0.500;MQ=44.00;MQRankSum=0.000;QD=17.17;ReadPosRankSum=-0.873;SOR=0.296	GT:AD:DP:GQ:PL	0/1:21,19:40:99:715,0,1010
2L	19947438	2L_19947438_SNP	A	T	682.77	.	AC=1;AF=0.500;AN=2;BaseQRankSum=-0.014;ClippingRankSum=0.000;DB;DP=41;ExcessHet=3.0103;FS=2.883;MLEAC=1;MLEAF=0.500;MQ=44.00;MQRankSum=0.000;QD=16.65;ReadPosRankSum=-0.581;SOR=0.286	GT:AD:DP:GQ:PL	0/1:23,18:41:99:711,0,1068
2L	19947621	2L_19947621_SNP	A	G	1896.77	.	AC=2;AF=1.00;AN=2;DB;DP=72;ExcessHet=3.0103;FS=0.000;MLEAC=2;MLEAF=1.00;MQ=44.00;QD=26.34;SOR=0.749	GT:AD:DP:GQ:PL	1/1:0,72:72:99:1925,215,0
2L	19947742	2L_19947742_SNP	A	T	2430.77	.	AC=2;AF=1.00;AN=2;DB;DP=56;ExcessHet=3.0103;FS=0.000;MLEAC=2;MLEAF=1.00;MQ=43.77;QD=29.87;SOR=0.841	GT:AD:DP:GQ:PL	1/1:0,56:56:99:2459,169,0
2L	19947751	2L_19947751_SNP	A	T	2520.77	.	AC=2;AF=1.00;AN=2;DB;DP=56;ExcessHet=3.0103;FS=0.000;MLEAC=2;MLEAF=1.00;MQ=43.77;QD=35.80;SOR=0.765	GT:AD:DP:GQ:PL	1/1:0,56:56:99:2549,172,0
2L	19947757	2L_19947757_SNP	T	C	2384.77	.	AC=2;AF=1.00;AN=2;DB;DP=53;ExcessHet=3.0103;FS=0.000;MLEAC=2;MLEAF=1.00;MQ=43.72;QD=26.90;SOR=0.808	GT:AD:DP:GQ:PL	1/1:0,53:53:99:2413,163,0
2L	19947820	2L_19947820_SNP	A	C	1579.77	.	AC=2;AF=1.00;AN=2;DB;DP=62;ExcessHet=3.0103;FS=0.000;MLEAC=2;MLEAF=1.00;MQ=43.73;QD=27.24;SOR=1.085	GT:AD:DP:GQ:PL	1/1:0,58:58:99:1608,174,0
2L	19947848	2L_19947848_SNP	A	G	1513.77	.	AC=2;AF=1.00;AN=2;DB;DP=60;ExcessHet=3.0103;FS=0.000;MLEAC=2;MLEAF=1.00;MQ=43.76;QD=26.56;SOR=0.800	GT:AD:DP:GQ:PL	1/1:0,57:57:99:1542,169,0
2L	19947983	2L_19947983_SNP	T	G	1180.77	.	AC=2;AF=1.00;AN=2;DB;DP=45;ExcessHet=3.0103;FS=0.000;MLEAC=2;MLEAF=1.00;MQ=43.96;QD=26.24;SOR=1.154	GT:AD:DP:GQ:PL	1/1:0,45:45:99:1209,134,0
2L	19948083	.	T	TTTTTTTTTTGTTAA,TTTTTTTTTTTGTTAA	2135.73	.	AC=1,1;AF=0.500,0.500;AN=2;DP=49;ExcessHet=3.0103;FS=0.000;MLEAC=1,1;MLEAF=0.500,0.500;MQ=43.30;QD=25.15;SOR=0.737	GT:AD:DP:GQ:PL	1/2:0,21,24:45:99:2173,524,370,443,0,288
2L	19948353	2L_19948353_SNP	C	G	1420.77	.	AC=2;AF=1.00;AN=2;DB;DP=54;ExcessHet=3.0103;FS=0.000;MLEAC=2;MLEAF=1.00;MQ=44.00;QD=26.31;SOR=0.846	GT:AD:DP:GQ:PL	1/1:0,54:54:99:1449,161,0
2L	19948648	2L_19948648_SNP	G	C	1461.77	.	AC=2;AF=1.00;AN=2;DB;DP=55;ExcessHet=3.0103;FS=0.000;MLEAC=2;MLEAF=1.00;MQ=43.96;QD=26.58;SOR=0.729	GT:AD:DP:GQ:PL	1/1:0,55:55:99:1490,164,0
2L	19948670	2L_19948670_SNP	T	A	2395.77	.	AC=2;AF=1.00;AN=2;DB;DP=54;ExcessHet=3.0103;FS=0.000;MLEAC=2;MLEAF=1.00;MQ=43.93;QD=29.84;SOR=0.846	GT:AD:DP:GQ:PL	1/1:0,54:54:99:2424,163,0
2L	19948676	2L_19948676_SNP	T	C	2446.77	.	AC=2;AF=1.00;AN=2;DB;DP=55;ExcessHet=3.0103;FS=0.000;MLEAC=2;MLEAF=1.00;MQ=43.93;QD=30.39;SOR=0.884	GT:AD:DP:GQ:PL	1/1:0,55:55:99:2475,166,0
2L	19948677	2L_19948677_SNP	T	C	2446.77	.	AC=2;AF=1.00;AN=2;DB;DP=55;ExcessHet=3.0103;FS=0.000;MLEAC=2;MLEAF=1.00;MQ=43.93;QD=28.76;SOR=0.884	GT:AD:DP:GQ:PL	1/1:0,55:55:99:2475,166,0
2L	19948693	2L_19948693_SNP	A	G	2605.77	.	AC=2;AF=1.00;AN=2;DB;DP=58;ExcessHet=3.0103;FS=0.000;MLEAC=2;MLEAF=1.00;MQ=43.93;QD=27.32;SOR=0.914	GT:AD:DP:GQ:PL	1/1:0,58:58:99:2634,178,0
2L	19948699	2L_19948699_SNP	C	T	2671.77	.	AC=2;AF=1.00;AN=2;DB;DP=59;ExcessHet=3.0103;FS=0.000;MLEAC=2;MLEAF=1.00;MQ=43.93;QD=32.12;SOR=0.950	GT:AD:DP:GQ:PL	1/1:0,59:59:99:2700,181,0
2L	19948704	.	A	AT	2764.73	.	AC=2;AF=1.00;AN=2;DP=61;ExcessHet=3.0103;FS=0.000;MLEAC=2;MLEAF=1.00;MQ=43.94;QD=28.85;SOR=0.941	GT:AD:DP:GQ:PL	1/1:0,61:61:99:2802,190,0
2L	19948711	2L_19948711_SNP	T	G	2791.77	.	AC=2;AF=1.00;AN=2;DB;DP=61;ExcessHet=3.0103;FS=0.000;MLEAC=2;MLEAF=1.00;MQ=43.94;QD=30.41;SOR=1.107	GT:AD:DP:GQ:PL	1/1:0,61:61:99:2820,193,0
2L	19948752	2L_19948752_SNP	T	G	649.77	.	AC=1;AF=0.500;AN=2;BaseQRankSum=-3.300;ClippingRankSum=0.000;DB;DP=58;ExcessHet=3.0103;FS=1.019;MLEAC=1;MLEAF=0.500;MQ=43.93;MQRankSum=1.553;QD=11.20;ReadPosRankSum=2.142;SOR=0.523	GT:AD:DP:GQ:PL	0/1:27,31:58:99:678,0,582
2L	19948870	2L_19948870_SNP	A	G	387.77	.	AC=1;AF=0.500;AN=2;BaseQRankSum=-0.979;ClippingRankSum=0.000;DB;DP=54;ExcessHet=3.0103;FS=3.899;MLEAC=1;MLEAF=0.500;MQ=44.00;MQRankSum=0.000;QD=7.18;ReadPosRankSum=-0.222;SOR=0.491	GT:AD:DP:GQ:PL	0/1:33,21:54:99:416,0,745
2L	19949013	2L_19949013_SNP	C	G	1106.77	.	AC=2;AF=1.00;AN=2;DB;DP=42;ExcessHet=3.0103;FS=0.000;MLEAC=2;MLEAF=1.00;MQ=43.95;QD=26.35;SOR=0.892	GT:AD:DP:GQ:PL	1/1:0,42:42:99:1135,125,0
2L	19949071	2L_19949071_SNP	C	A	490.77	.	AC=1;AF=0.500;AN=2;BaseQRankSum=3.354;ClippingRankSum=0.000;DB;DP=41;ExcessHet=3.0103;FS=7.121;MLEAC=1;MLEAF=0.500;MQ=43.95;MQRankSum=-1.266;QD=11.97;ReadPosRankSum=-1.083;SOR=0.399	GT:AD:DP:GQ:PL	0/1:26,15:41:99:519,0,1029
2L	19949078	2L_19949078_SNP	T	A	523.77	.	AC=1;AF=0.500;AN=2;BaseQRankSum=2.148;ClippingRankSum=0.000;DB;DP=43;ExcessHet=3.0103;FS=4.651;MLEAC=1;MLEAF=0.500;MQ=44.00;MQRankSum=0.000;QD=12.18;ReadPosRankSum=-0.830;SOR=0.245	GT:AD:DP:GQ:PL	0/1:27,16:43:99:552,0,1137
2L	19949083	2L_19949083_SNP	A	G	590.77	.	AC=1;AF=0.500;AN=2;BaseQRankSum=-2.903;ClippingRankSum=0.000;DB;DP=44;ExcessHet=3.0103;FS=2.800;MLEAC=1;MLEAF=0.500;MQ=44.00;MQRankSum=0.000;QD=13.43;ReadPosRankSum=0.452;SOR=1.382	GT:AD:DP:GQ:PL	0/1:16,28:44:99:619,0,585
2L	19949153	2L_19949153_SNP	A	T	390.77	.	AC=1;AF=0.500;AN=2;BaseQRankSum=0.930;ClippingRankSum=0.000;DB;DP=41;ExcessHet=3.0103;FS=1.204;MLEAC=1;MLEAF=0.500;MQ=44.00;MQRankSum=0.000;QD=9.53;ReadPosRankSum=-0.313;SOR=0.465	GT:AD:DP:GQ:PL	0/1:21,20:41:99:419,0,465
2L	19949177	.	GT	G	814.73	.	AC=1;AF=0.500;AN=2;BaseQRankSum=0.856;ClippingRankSum=0.000;DP=46;ExcessHet=3.0103;FS=0.000;MLEAC=1;MLEAF=0.500;MQ=44.00;MQRankSum=0.000;QD=18.11;ReadPosRankSum=0.647;SOR=0.804	GT:AD:DP:GQ:PL	0/1:23,22:45:99:852,0,926
2L	19949183	.	T	C	820.77	.	AC=1;AF=0.500;AN=2;BaseQRankSum=0.190;ClippingRankSum=0.000;DP=47;ExcessHet=3.0103;FS=1.153;MLEAC=1;MLEAF=0.500;MQ=44.00;MQRankSum=0.000;QD=17.46;ReadPosRankSum=1.525;SOR=1.022	GT:AD:DP:GQ:PL	0/1:25,22:47:99:849,0,947
2L	19949201	2L_19949201_SNP	T	G	1691.77	.	AC=2;AF=1.00;AN=2;DB;DP=49;ExcessHet=3.0103;FS=0.000;MLEAC=2;MLEAF=1.00;MQ=44.00;QD=34.53;SOR=1.225	GT:AD:DP:GQ:PL	1/1:0,49:49:99:1720,147,0
2L	19949273	2L_19949273_SNP	C	T	1577.77	.	AC=2;AF=1.00;AN=2;DB;DP=57;ExcessHet=3.0103;FS=0.000;MLEAC=2;MLEAF=1.00;MQ=43.97;QD=27.68;SOR=0.728	GT:AD:DP:GQ:PL	1/1:0,57:57:99:1606,171,0
2L	19949316	2L_19949316_SNP	T	C	2410.77	.	AC=2;AF=1.00;AN=2;DB;DP=57;ExcessHet=3.0103;FS=0.000;MLEAC=2;MLEAF=1.00;MQ=43.97;QD=26.55;SOR=0.800	GT:AD:DP:GQ:PL	1/1:0,57:57:99:2439,172,0
2L	19949326	2L_19949326_SNP	T	C	827.77	.	AC=1;AF=0.500;AN=2;BaseQRankSum=-3.716;ClippingRankSum=0.000;DB;DP=53;ExcessHet=3.0103;FS=2.305;MLEAC=1;MLEAF=0.500;MQ=43.96;MQRankSum=-1.061;QD=15.62;ReadPosRankSum=0.786;SOR=0.434	GT:AD:DP:GQ:PL	0/1:29,24:53:99:856,0,1136
2L	19949336	2L_19949336_DEL	TTCGAC	T	1071.73	.	AC=1;AF=0.500;AN=2;BaseQRankSum=-0.903;ClippingRankSum=0.000;DB;DP=50;ExcessHet=3.0103;FS=1.106;MLEAC=1;MLEAF=0.500;MQ=43.96;MQRankSum=1.168;QD=21.43;ReadPosRankSum=-0.743;SOR=0.960	GT:AD:DP:GQ:PL	0/1:22,28:50:99:1109,0,839
2L	19949357	2L_19949357_SNP	G	C	386.77	.	AC=1;AF=0.500;AN=2;BaseQRankSum=-2.567;ClippingRankSum=0.000;DB;DP=48;ExcessHet=3.0103;FS=0.000;MLEAC=1;MLEAF=0.500;MQ=43.96;MQRankSum=-1.092;QD=8.06;ReadPosRankSum=0.353;SOR=0.644	GT:AD:DP:GQ:PL	0/1:27,21:48:99:415,0,1062
2L	19949412	.	G	GA	460.73	.	AC=1;AF=0.500;AN=2;BaseQRankSum=-0.024;ClippingRankSum=0.000;DP=30;ExcessHet=3.0103;FS=8.427;MLEAC=1;MLEAF=0.500;MQ=43.93;MQRankSum=-1.040;QD=15.89;ReadPosRankSum=-0.241;SOR=0.916	GT:AD:DP:GQ:PL	0/1:16,13:29:99:498,0,633
2L	19949422	2L_19949422_SNP	C	T	508.77	.	AC=1;AF=0.500;AN=2;BaseQRankSum=-1.302;ClippingRankSum=0.000;DB;DP=29;ExcessHet=3.0103;FS=8.427;MLEAC=1;MLEAF=0.500;MQ=43.93;MQRankSum=-1.040;QD=17.54;ReadPosRankSum=0.505;SOR=0.916	GT:AD:DP:GQ:PL	0/1:16,13:29:99:537,0,672
2L	19949434	.	CA	C	583.73	.	AC=1;AF=0.500;AN=2;BaseQRankSum=-0.690;ClippingRankSum=0.000;DP=31;ExcessHet=3.0103;FS=11.215;MLEAC=1;MLEAF=0.500;MQ=43.94;MQRankSum=-0.968;QD=18.83;ReadPosRankSum=-0.083;SOR=1.284	GT:AD:DP:GQ:PL	0/1:16,15:31:99:621,0,666
2L	19949444	2L_19949444_SNP	A	C	1403.77	.	AC=2;AF=1.00;AN=2;DB;DP=32;ExcessHet=3.0103;FS=0.000;MLEAC=2;MLEAF=1.00;MQ=43.94;QD=30.04;SOR=0.693	GT:AD:DP:GQ:PL	1/1:0,32:32:96:1432,96,0
2L	19949445	2L_19949445_SNP	A	C	595.77	.	AC=1;AF=0.500;AN=2;BaseQRankSum=0.000;ClippingRankSum=0.000;DB;DP=32;ExcessHet=3.0103;FS=5.391;MLEAC=1;MLEAF=0.500;MQ=43.94;MQRankSum=-0.938;QD=18.62;ReadPosRankSum=-0.132;SOR=1.056	GT:AD:DP:GQ:PL	0/1:16,16:32:99:624,0,624
2L	19949447	2L_19949447_SNP	A	G	584.77	.	AC=1;AF=0.500;AN=2;BaseQRankSum=-0.827;ClippingRankSum=0.000;DB;DP=32;ExcessHet=3.0103;FS=5.391;MLEAC=1;MLEAF=0.500;MQ=43.94;MQRankSum=1.063;QD=18.27;ReadPosRankSum=0.075;SOR=1.056	GT:AD:DP:GQ:PL	0/1:16,16:32:99:613,0,649
2L	19949503	.	G	A	441.77	.	AC=1;AF=0.500;AN=2;BaseQRankSum=2.825;ClippingRankSum=0.000;DP=44;ExcessHet=3.0103;FS=1.177;MLEAC=1;MLEAF=0.500;MQ=43.96;MQRankSum=-0.955;QD=10.04;ReadPosRankSum=1.143;SOR=0.412	GT:AD:DP:GQ:PL	0/1:22,22:44:99:470,0,424
2L	19949613	2L_19949613_SNP	G	A	367.77	.	AC=1;AF=0.500;AN=2;BaseQRankSum=1.481;ClippingRankSum=0.000;DB;DP=44;ExcessHet=3.0103;FS=4.375;MLEAC=1;MLEAF=0.500;MQ=43.91;MQRankSum=0.896;QD=8.55;ReadPosRankSum=0.370;SOR=0.676	GT:AD:DP:GQ:PL	0/1:25,18:43:99:396,0,515
2L	19949671	2L_19949671_SNP	G	A	573.77	.	AC=1;AF=0.500;AN=2;BaseQRankSum=2.202;ClippingRankSum=0.000;DB;DP=45;ExcessHet=3.0103;FS=0.000;MLEAC=1;MLEAF=0.500;MQ=43.91;MQRankSum=-0.786;QD=13.04;ReadPosRankSum=0.947;SOR=0.846	GT:AD:DP:GQ:PL	0/1:18,26:44:99:602,0,361
2L	19949713	2L_19949713_SNP	G	A	639.77	.	AC=1;AF=0.500;AN=2;BaseQRankSum=2.865;ClippingRankSum=0.000;DB;DP=48;ExcessHet=3.0103;FS=2.627;MLEAC=1;MLEAF=0.500;MQ=43.92;MQRankSum=-0.744;QD=13.61;ReadPosRankSum=-0.450;SOR=1.255	GT:AD:DP:GQ:PL	0/1:18,29:47:99:668,0,346
2L	19949834	2L_19949834_SNP	T	A	494.77	.	AC=1;AF=0.500;AN=2;BaseQRankSum=0.284;ClippingRankSum=0.000;DB;DP=41;ExcessHet=3.0103;FS=9.282;MLEAC=1;MLEAF=0.500;MQ=43.81;MQRankSum=0.281;QD=12.07;ReadPosRankSum=-1.238;SOR=0.932	GT:AD:DP:GQ:PL	0/1:18,23:41:99:523,0,380
2L	19949898	2L_19949898_SNP	C	A	535.77	.	AC=1;AF=0.500;AN=2;BaseQRankSum=0.824;ClippingRankSum=0.000;DB;DP=48;ExcessHet=3.0103;FS=1.133;MLEAC=1;MLEAF=0.500;MQ=43.61;MQRankSum=1.435;QD=11.16;ReadPosRankSum=1.491;SOR=0.997	GT:AD:DP:GQ:PL	0/1:22,26:48:99:564,0,442
2L	19949955	.	TA	T,TAA	1025.73	.	AC=1,1;AF=0.500,0.500;AN=2;DP=40;ExcessHet=3.0103;FS=0.000;MLEAC=1,1;MLEAF=0.500,0.500;MQ=43.14;QD=26.30;SOR=1.923	GT:AD:DP:GQ:PL	1/2:0,20,19:39:99:1063,399,693,735,0,727
2L	19949977	2L_19949977_SNP	T	A	600.77	.	AC=1;AF=0.500;AN=2;BaseQRankSum=1.957;ClippingRankSum=0.000;DB;DP=39;ExcessHet=3.0103;FS=1.411;MLEAC=1;MLEAF=0.500;MQ=42.99;MQRankSum=1.262;QD=15.40;ReadPosRankSum=0.099;SOR=0.357	GT:AD:DP:GQ:PL	0/1:21,18:39:99:629,0,737
2L	19949995	.	AG	A	1545.73	.	AC=2;AF=1.00;AN=2;DP=47;ExcessHet=3.0103;FS=0.000;MLEAC=2;MLEAF=1.00;MQ=42.99;QD=32.89;SOR=1.659	GT:AD:DP:GQ:PL	1/1:0,47:47:99:1583,141,0
2L	19950077	2L_19950077_SNP	G	A	492.77	.	AC=1;AF=0.500;AN=2;BaseQRankSum=1.706;ClippingRankSum=0.000;DB;DP=50;ExcessHet=3.0103;FS=7.661;MLEAC=1;MLEAF=0.500;MQ=43.29;MQRankSum=2.758;QD=9.86;ReadPosRankSum=0.147;SOR=1.139	GT:AD:DP:GQ:PL	0/1:26,24:50:99:521,0,556
2L	19950129	.	ATT	A	971.73	.	AC=1;AF=0.500;AN=2;BaseQRankSum=1.965;ClippingRankSum=0.000;DP=53;ExcessHet=3.0103;FS=2.347;MLEAC=1;MLEAF=0.500;MQ=43.00;MQRankSum=-2.716;QD=18.33;ReadPosRankSum=0.428;SOR=0.404	GT:AD:DP:GQ:PL	0/1:27,26:53:99:1009,0,1080
2L	19950133	.	CCAAA	C	974.73	.	AC=1;AF=0.500;AN=2;BaseQRankSum=1.531;ClippingRankSum=0.000;DP=52;ExcessHet=3.0103;FS=0.000;MLEAC=1;MLEAF=0.500;MQ=42.94;MQRankSum=-2.665;QD=18.74;ReadPosRankSum=-1.550;SOR=0.576	GT:AD:DP:GQ:PL	0/1:27,25:52:99:1012,0,1052
2L	19950138	.	T	G,TG	1973.73	.	AC=1,1;AF=0.500,0.500;AN=2;DP=49;ExcessHet=3.0103;FS=0.000;MLEAC=1,1;MLEAF=0.500,0.500;MQ=42.92;QD=22.91;SOR=1.067	GT:AD:DP:GQ:PL	1/2:0,25,23:48:99:2011,947,1058,1033,0,957
2L	19950140	.	A	T	2139.77	.	AC=2;AF=1.00;AN=2;DP=48;ExcessHet=3.0103;FS=0.000;MLEAC=2;MLEAF=1.00;MQ=42.83;QD=28.12;SOR=0.963	GT:AD:DP:GQ:PL	1/1:0,48:48:99:2168,147,0
2L	19950201	2L_19950201_SNP	G	T	586.77	.	AC=1;AF=0.500;AN=2;BaseQRankSum=1.777;ClippingRankSum=0.000;DB;DP=52;ExcessHet=3.0103;FS=0.000;MLEAC=1;MLEAF=0.500;MQ=41.88;MQRankSum=-3.684;QD=11.28;ReadPosRankSum=-0.095;SOR=0.814	GT:AD:DP:GQ:PL	0/1:24,28:52:99:615,0,507
2L	19950220	2L_19950220_SNP	T	G	2176.77	.	AC=2;AF=1.00;AN=2;DB;DP=48;ExcessHet=3.0103;FS=0.000;MLEAC=2;MLEAF=1.00;MQ=41.63;QD=33.51;SOR=0.963	GT:AD:DP:GQ:PL	1/1:0,48:48:99:2205,148,0
2L	19950223	2L_19950223_SNP	A	T	2176.77	.	AC=2;AF=1.00;AN=2;DB;DP=49;ExcessHet=3.0103;FS=0.000;MLEAC=2;MLEAF=1.00;MQ=41.64;QD=32.07;SOR=1.007	GT:AD:DP:GQ:PL	1/1:0,49:49:99:2205,147,0
2L	19950226	2L_19950226_DEL	GAAATGATA	G	2167.73	.	AC=2;AF=1.00;AN=2;DB;DP=48;ExcessHet=3.0103;FS=0.000;MLEAC=2;MLEAF=1.00;MQ=41.59;QD=26.68;SOR=0.963	GT:AD:DP:GQ:PL	1/1:0,48:48:99:2205,147,0
2L	19950236	.	GAATGAAAAA	G	2257.73	.	AC=2;AF=1.00;AN=2;DP=47;ExcessHet=3.0103;FS=0.000;MLEAC=2;MLEAF=1.00;MQ=41.54;QD=24.77;SOR=0.919	GT:AD:DP:GQ:PL	1/1:0,47:47:99:2295,154,0
2L	19950250	2L_19950250_SNP	T	A	799.77	.	AC=1;AF=0.500;AN=2;BaseQRankSum=2.702;ClippingRankSum=0.000;DB;DP=52;ExcessHet=3.0103;FS=2.399;MLEAC=1;MLEAF=0.500;MQ=41.51;MQRankSum=4.639;QD=15.38;ReadPosRankSum=-1.282;SOR=0.384	GT:AD:DP:GQ:PL	0/1:30,22:52:99:828,0,661
2L	19950266	2L_19950266_SNP	T	A	628.77	.	AC=1;AF=0.500;AN=2;BaseQRankSum=1.695;ClippingRankSum=0.000;DB;DP=50;ExcessHet=3.0103;FS=2.454;MLEAC=1;MLEAF=0.500;MQ=41.45;MQRankSum=-4.548;QD=12.58;ReadPosRankSum=0.098;SOR=1.134	GT:AD:DP:GQ:PL	0/1:21,29:50:99:657,0,766
2L	19950276	.	TGTG	T	1075.73	.	AC=1;AF=0.500;AN=2;BaseQRankSum=-1.238;ClippingRankSum=0.000;DP=49;ExcessHet=3.0103;FS=3.997;MLEAC=1;MLEAF=0.500;MQ=41.50;MQRankSum=-4.532;QD=21.95;ReadPosRankSum=0.209;SOR=1.128	GT:AD:DP:GQ:PL	0/1:21,28:49:99:1113,0,797
2L	19950281	.	TCTTTAAGAG	T	1062.73	.	AC=1;AF=0.500;AN=2;BaseQRankSum=-1.193;ClippingRankSum=0.000;DP=53;ExcessHet=3.0103;FS=2.320;MLEAC=1;MLEAF=0.500;MQ=41.74;MQRankSum=-5.071;QD=20.05;ReadPosRankSum=0.068;SOR=1.078	GT:AD:DP:GQ:PL	0/1:25,28:53:99:1100,0,965
2L	19950287	2L_19950287_SNP	A	T	853.77	.	AC=1;AF=0.500;AN=2;BaseQRankSum=-1.168;ClippingRankSum=0.000;DB;DP=51;ExcessHet=3.0103;FS=3.907;MLEAC=1;MLEAF=0.500;MQ=41.68;MQRankSum=4.947;QD=16.74;ReadPosRankSum=0.200;SOR=0.481	GT:AD:DP:GQ:PL	0/1:28,23:51:99:882,0,1106
2L	19950296	.	A	T	1071.77	.	AC=1;AF=0.500;AN=2;BaseQRankSum=3.025;ClippingRankSum=0.000;DP=52;ExcessHet=3.0103;FS=3.953;MLEAC=1;MLEAF=0.500;MQ=41.79;MQRankSum=-5.057;QD=20.61;ReadPosRankSum=0.160;SOR=1.264	GT:AD:DP:GQ:PL	0/1:25,27:52:99:1100,0,953
2L	19950329	2L_19950329_SNP	C	T	526.77	.	AC=1;AF=0.500;AN=2;BaseQRankSum=2.872;ClippingRankSum=0.000;DB;DP=47;ExcessHet=3.0103;FS=6.054;MLEAC=1;MLEAF=0.500;MQ=41.99;MQRankSum=-5.357;QD=11.21;ReadPosRankSum=-1.205;SOR=1.283	GT:AD:DP:GQ:PL	0/1:22,25:47:99:555,0,438
2L	19950355	2L_19950355_SNP	C	A	438.77	.	AC=1;AF=0.500;AN=2;BaseQRankSum=0.166;ClippingRankSum=0.000;DB;DP=47;ExcessHet=3.0103;FS=2.561;MLEAC=1;MLEAF=0.500;MQ=42.32;MQRankSum=-4.148;QD=9.54;ReadPosRankSum=-1.901;SOR=1.132	GT:AD:DP:GQ:PL	0/1:23,23:46:99:467,0,469
2L	19950361	2L_19950361_SNP	C	A	2266.77	.	AC=2;AF=1.00;AN=2;DB;DP=48;ExcessHet=3.0103;FS=0.000;MLEAC=2;MLEAF=1.00;MQ=42.75;QD=29.59;SOR=0.693	GT:AD:DP:GQ:PL	1/1:0,48:48:99:2295,154,0
2L	19950382	2L_19950382_SNP	T	G	542.77	.	AC=1;AF=0.500;AN=2;BaseQRankSum=1.235;ClippingRankSum=0.000;DB;DP=52;ExcessHet=3.0103;FS=3.933;MLEAC=1;MLEAF=0.500;MQ=42.84;MQRankSum=-3.620;QD=10.44;ReadPosRankSum=-1.227;SOR=0.560	GT:AD:DP:GQ:PL	0/1:26,26:52:99:571,0,719
2L	19950383	2L_19950383_SNP	T	C	2401.77	.	AC=2;AF=1.00;AN=2;DB;DP=52;ExcessHet=3.0103;FS=0.000;MLEAC=2;MLEAF=1.00;MQ=42.79;QD=31.00;SOR=0.770	GT:AD:DP:GQ:PL	1/1:0,52:52:99:2430,163,0
2L	19950386	2L_19950386_SNP	G	C	2311.77	.	AC=2;AF=1.00;AN=2;DB;DP=52;ExcessHet=3.0103;FS=0.000;MLEAC=2;MLEAF=1.00;MQ=42.79;QD=29.89;SOR=0.770	GT:AD:DP:GQ:PL	1/1:0,52:52:99:2340,157,0
2L	19950393	2L_19950393_SNP	T	C	647.77	.	AC=1;AF=0.500;AN=2;BaseQRankSum=-4.137;ClippingRankSum=0.000;DB;DP=52;ExcessHet=3.0103;FS=5.477;MLEAC=1;MLEAF=0.500;MQ=42.79;MQRankSum=3.685;QD=12.46;ReadPosRankSum=1.376;SOR=1.021	GT:AD:DP:GQ:PL	0/1:27,25:52:99:676,0,611
2L	19950463	2L_19950463_SNP	G	C	520.77	.	AC=1;AF=0.500;AN=2;BaseQRankSum=1.300;ClippingRankSum=0.000;DB;DP=43;ExcessHet=3.0103;FS=1.256;MLEAC=1;MLEAF=0.500;MQ=43.10;MQRankSum=1.464;QD=12.40;ReadPosRankSum=0.568;SOR=0.655	GT:AD:DP:GQ:PL	0/1:27,15:42:99:549,0,1054
2L	19950467	2L_19950467_SNP	G	A	523.77	.	AC=1;AF=0.500;AN=2;BaseQRankSum=-0.028;ClippingRankSum=0.000;DB;DP=42;ExcessHet=3.0103;FS=2.731;MLEAC=1;MLEAF=0.500;MQ=43.12;MQRankSum=1.335;QD=12.77;ReadPosRankSum=0.190;SOR=0.603	GT:AD:DP:GQ:PL	0/1:26,15:41:99:552,0,1029
2L	19950534	2L_19950534_SNP	G	T	869.77	.	AC=2;AF=1.00;AN=2;DB;DP=32;ExcessHet=3.0103;FS=0.000;MLEAC=2;MLEAF=1.00;MQ=43.63;QD=27.18;SOR=1.681	GT:AD:DP:GQ:PL	1/1:0,32:32:96:898,96,0
2L	19950607	.	C	CAAAAA	656.73	.	AC=1;AF=0.500;AN=2;BaseQRankSum=-2.177;ClippingRankSum=0.000;DP=40;ExcessHet=3.0103;FS=0.000;MLEAC=1;MLEAF=0.500;MQ=43.08;MQRankSum=-2.578;QD=19.32;ReadPosRankSum=-2.905;SOR=0.784	GT:AD:DP:GQ:PL	0/1:15,19:34:99:694,0,535
2L	19950637	2L_19950637_SNP	G	T	757.77	.	AC=1;AF=0.500;AN=2;BaseQRankSum=2.019;ClippingRankSum=0.000;DB;DP=34;ExcessHet=3.0103;FS=4.384;MLEAC=1;MLEAF=0.500;MQ=43.66;MQRankSum=-1.659;QD=22.96;ReadPosRankSum=0.572;SOR=0.156	GT:AD:DP:GQ:PL	0/1:13,20:33:99:786,0,469
2L	19950645	2L_19950645_SNP	C	T	787.77	.	AC=1;AF=0.500;AN=2;BaseQRankSum=0.440;ClippingRankSum=0.000;DB;DP=33;ExcessHet=3.0103;FS=4.212;MLEAC=1;MLEAF=0.500;MQ=43.67;MQRankSum=-1.773;QD=23.87;ReadPosRankSum=1.217;SOR=0.201	GT:AD:DP:GQ:PL	0/1:12,21:33:99:816,0,432
2L	19950790	.	T	C	1378.77	.	AC=2;AF=1.00;AN=2;DP=50;ExcessHet=3.0103;FS=0.000;MLEAC=2;MLEAF=1.00;MQ=43.68;QD=27.58;SOR=1.157	GT:AD:DP:GQ:PL	1/1:0,50:50:99:1407,150,0
2L	19950900	2L_19950900_SNP	G	T	600.77	.	AC=1;AF=0.500;AN=2;BaseQRankSum=-0.686;ClippingRankSum=0.000;DB;DP=42;ExcessHet=3.0103;FS=2.799;MLEAC=1;MLEAF=0.500;MQ=43.73;MQRankSum=-0.088;QD=14.30;ReadPosRankSum=0.299;SOR=1.029	GT:AD:DP:GQ:PL	0/1:15,27:42:99:629,0,294
2L	19950921	2L_19950921_SNP	C	T	261.77	.	AC=1;AF=0.500;AN=2;BaseQRankSum=1.687;ClippingRankSum=0.000;DB;DP=43;ExcessHet=3.0103;FS=0.000;MLEAC=1;MLEAF=0.500;MQ=43.74;MQRankSum=0.115;QD=6.09;ReadPosRankSum=0.000;SOR=0.785	GT:AD:DP:GQ:PL	0/1:28,15:43:99:290,0,627
2L	19950956	2L_19950956_SNP	T	C	307.77	.	AC=1;AF=0.500;AN=2;BaseQRankSum=-1.468;ClippingRankSum=0.000;DB;DP=46;ExcessHet=3.0103;FS=0.000;MLEAC=1;MLEAF=0.500;MQ=43.94;MQRankSum=0.811;QD=6.69;ReadPosRankSum=-0.492;SOR=0.686	GT:AD:DP:GQ:PL	0/1:29,17:46:99:336,0,679
2L	19950973	2L_19950973_SNP	C	T	704.77	.	AC=1;AF=0.500;AN=2;BaseQRankSum=3.442;ClippingRankSum=0.000;DB;DP=51;ExcessHet=3.0103;FS=0.000;MLEAC=1;MLEAF=0.500;MQ=43.94;MQRankSum=-0.763;QD=13.82;ReadPosRankSum=0.527;SOR=0.756	GT:AD:DP:GQ:PL	0/1:20,31:51:99:733,0,393
2L	19951092	2L_19951092_SNP	G	A	1480.77	.	AC=2;AF=1.00;AN=2;DB;DP=57;ExcessHet=3.0103;FS=0.000;MLEAC=2;MLEAF=1.00;MQ=44.00;QD=26.44;SOR=0.841	GT:AD:DP:GQ:PL	1/1:0,56:56:99:1509,168,0
2L	19951166	2L_19951166_SNP	G	T	1577.77	.	AC=2;AF=1.00;AN=2;DB;DP=59;ExcessHet=3.0103;FS=0.000;MLEAC=2;MLEAF=1.00;MQ=43.74;QD=26.74;SOR=0.871	GT:AD:DP:GQ:PL	1/1:0,59:59:99:1606,177,0
2L	19951218	2L_19951218_SNP	C	T	666.77	.	AC=1;AF=0.500;AN=2;BaseQRankSum=0.182;ClippingRankSum=0.000;DB;DP=58;ExcessHet=3.0103;FS=7.306;MLEAC=1;MLEAF=0.500;MQ=43.71;MQRankSum=0.754;QD=11.50;ReadPosRankSum=-1.483;SOR=1.154	GT:AD:DP:GQ:PL	0/1:26,32:58:99:695,0,523
2L	19951550	.	A	ACCG	1717.73	.	AC=2;AF=1.00;AN=2;DP=35;ExcessHet=3.0103;FS=0.000;MLEAC=2;MLEAF=1.00;MQ=42.74;QD=26.02;SOR=0.749	GT:AD:DP:GQ:PL	1/1:0,35:35:99:1755,117,0
2L	19951553	.	T	A	907.77	.	AC=1;AF=0.500;AN=2;BaseQRankSum=1.653;ClippingRankSum=0.000;DP=39;ExcessHet=3.0103;FS=0.000;MLEAC=1;MLEAF=0.500;MQ=42.74;MQRankSum=4.702;QD=23.28;ReadPosRankSum=0.622;SOR=0.582	GT:AD:DP:GQ:PL	0/1:15,24:39:99:936,0,522
2L	19951571	.	A	ATCAGGCAGCCAGTGACAACTGCTACAGTTTGCT	820.73	.	AC=1;AF=0.500;AN=2;BaseQRankSum=1.063;ClippingRankSum=0.000;DP=39;ExcessHet=3.0103;FS=0.000;MLEAC=1;MLEAF=0.500;MQ=42.74;MQRankSum=-4.138;QD=21.04;ReadPosRankSum=-2.198;SOR=0.804	GT:AD:DP:GQ:PL	0/1:22,17:39:99:858,0,858
2L	19951644	.	TGTC	T	463.73	.	AC=1;AF=0.500;AN=2;BaseQRankSum=0.278;ClippingRankSum=0.000;DP=28;ExcessHet=3.0103;FS=3.372;MLEAC=1;MLEAF=0.500;MQ=43.21;MQRankSum=2.279;QD=16.56;ReadPosRankSum=0.115;SOR=1.426	GT:AD:DP:GQ:PL	0/1:15,13:28:99:501,0,591
2L	19951693	2L_19951693_SNP	A	C	286.77	.	AC=1;AF=0.500;AN=2;BaseQRankSum=-1.054;ClippingRankSum=0.000;DB;DP=34;ExcessHet=3.0103;FS=3.703;MLEAC=1;MLEAF=0.500;MQ=43.94;MQRankSum=-1.066;QD=8.43;ReadPosRankSum=-0.659;SOR=1.501	GT:AD:DP:GQ:PL	0/1:19,15:34:99:315,0,413
2L	19951727	2L_19951727_SNP	T	C	1221.77	.	AC=2;AF=1.00;AN=2;DB;DP=47;ExcessHet=3.0103;FS=0.000;MLEAC=2;MLEAF=1.00;MQ=43.51;QD=26.00;SOR=1.132	GT:AD:DP:GQ:PL	1/1:0,47:47:99:1250,141,0
2L	19952026	2L_19952026_SNP	A	C	484.77	.	AC=1;AF=0.500;AN=2;BaseQRankSum=-3.091;ClippingRankSum=0.000;DB;DP=48;ExcessHet=3.0103;FS=1.143;MLEAC=1;MLEAF=0.500;MQ=44.00;MQRankSum=0.000;QD=10.10;ReadPosRankSum=1.345;SOR=1.024	GT:AD:DP:GQ:PL	0/1:23,25:48:99:513,0,476
2L	19952050	2L_19952050_SNP	G	A	519.77	.	AC=1;AF=0.500;AN=2;BaseQRankSum=-1.882;ClippingRankSum=0.000;DB;DP=54;ExcessHet=3.0103;FS=3.715;MLEAC=1;MLEAF=0.500;MQ=44.00;MQRankSum=0.000;QD=9.63;ReadPosRankSum=1.455;SOR=1.220	GT:AD:DP:GQ:PL	0/1:28,26:54:99:548,0,627
2L	19952383	2L_19952383_SNP	C	T	805.77	.	AC=1;AF=0.500;AN=2;BaseQRankSum=3.943;ClippingRankSum=0.000;DB;DP=63;ExcessHet=3.0103;FS=5.286;MLEAC=1;MLEAF=0.500;MQ=43.94;MQRankSum=-0.806;QD=12.79;ReadPosRankSum=-1.018;SOR=0.286	GT:AD:DP:GQ:PL	0/1:26,37:63:99:834,0,477
2L	19952570	2L_19952570_SNP	T	G	510.77	.	AC=1;AF=0.500;AN=2;BaseQRankSum=0.950;ClippingRankSum=0.000;DB;DP=65;ExcessHet=3.0103;FS=0.000;MLEAC=1;MLEAF=0.500;MQ=43.97;MQRankSum=-1.177;QD=7.98;ReadPosRankSum=-0.110;SOR=0.784	GT:AD:DP:GQ:PL	0/1:38,26:64:99:539,0,839
2L	19952709	2L_19952709_SNP	A	G	670.77	.	AC=1;AF=0.500;AN=2;BaseQRankSum=-0.530;ClippingRankSum=0.000;DB;DP=55;ExcessHet=3.0103;FS=1.039;MLEAC=1;MLEAF=0.500;MQ=44.00;MQRankSum=0.000;QD=12.20;ReadPosRankSum=-0.145;SOR=0.542	GT:AD:DP:GQ:PL	0/1:24,31:55:99:699,0,507
2L	19952784	2L_19952784_SNP	T	G	1610.77	.	AC=2;AF=1.00;AN=2;DB;DP=61;ExcessHet=3.0103;FS=0.000;MLEAC=2;MLEAF=1.00;MQ=44.00;QD=26.85;SOR=0.760	GT:AD:DP:GQ:PL	1/1:0,60:60:99:1639,180,0
2L	19952796	2L_19952796_SNP	A	G	725.77	.	AC=1;AF=0.500;AN=2;BaseQRankSum=-2.706;ClippingRankSum=0.000;DB;DP=58;ExcessHet=3.0103;FS=0.000;MLEAC=1;MLEAF=0.500;MQ=44.00;MQRankSum=0.000;QD=12.51;ReadPosRankSum=-0.566;SOR=0.668	GT:AD:DP:GQ:PL	0/1:23,35:58:99:754,0,464
2L	19952885	2L_19952885_SNP	A	T	1128.77	.	AC=1;AF=0.500;AN=2;BaseQRankSum=-2.135;ClippingRankSum=0.000;DB;DP=65;ExcessHet=3.0103;FS=0.956;MLEAC=1;MLEAF=0.500;MQ=44.00;MQRankSum=0.000;QD=17.92;ReadPosRankSum=0.954;SOR=0.662	GT:AD:DP:GQ:PL	0/1:34,29:63:99:1157,0,2620
2L	19952888	2L_19952888_SNP	G	T	1128.77	.	AC=1;AF=0.500;AN=2;BaseQRankSum=0.288;ClippingRankSum=0.000;DB;DP=66;ExcessHet=3.0103;FS=0.956;MLEAC=1;MLEAF=0.500;MQ=44.00;MQRankSum=0.000;QD=17.64;ReadPosRankSum=-0.010;SOR=0.735	GT:AD:DP:GQ:PL	0/1:34,30:64:99:1157,0,2620
2L	19952893	2L_19952893_SNP	T	A	1113.77	.	AC=1;AF=0.500;AN=2;BaseQRankSum=-0.630;ClippingRankSum=0.000;DB;DP=66;ExcessHet=3.0103;FS=0.928;MLEAC=1;MLEAF=0.500;MQ=44.00;MQRankSum=0.000;QD=17.40;ReadPosRankSum=-1.218;SOR=0.826	GT:AD:DP:GQ:PL	0/1:34,30:64:99:1142,0,2589
2L	19953004	2L_19953004_SNP	C	A	1240.77	.	AC=1;AF=0.500;AN=2;BaseQRankSum=1.496;ClippingRankSum=0.000;DB;DP=62;ExcessHet=3.0103;FS=0.973;MLEAC=1;MLEAF=0.500;MQ=44.00;MQRankSum=0.000;QD=20.01;ReadPosRankSum=1.050;SOR=0.828	GT:AD:DP:GQ:PL	0/1:29,33:62:99:1269,0,1310
2L	19953005	2L_19953005_SNP	T	C	1240.77	.	AC=1;AF=0.500;AN=2;BaseQRankSum=-2.459;ClippingRankSum=0.000;DB;DP=62;ExcessHet=3.0103;FS=0.973;MLEAC=1;MLEAF=0.500;MQ=44.00;MQRankSum=0.000;QD=20.01;ReadPosRankSum=1.104;SOR=0.828	GT:AD:DP:GQ:PL	0/1:29,33:62:99:1269,0,1310
2L	19953140	2L_19953140_SNP	G	T	661.77	.	AC=1;AF=0.500;AN=2;BaseQRankSum=0.059;ClippingRankSum=0.000;DB;DP=57;ExcessHet=3.0103;FS=2.226;MLEAC=1;MLEAF=0.500;MQ=43.91;MQRankSum=-1.282;QD=11.61;ReadPosRankSum=2.342;SOR=0.784	GT:AD:DP:GQ:PL	0/1:26,31:57:99:690,0,531
2L	19953154	2L_19953154_SNP	C	T	756.77	.	AC=1;AF=0.500;AN=2;BaseQRankSum=0.365;ClippingRankSum=0.000;DB;DP=61;ExcessHet=3.0103;FS=0.968;MLEAC=1;MLEAF=0.500;MQ=43.92;MQRankSum=-1.165;QD=12.41;ReadPosRankSum=1.374;SOR=0.840	GT:AD:DP:GQ:PL	0/1:25,36:61:99:785,0,516
2L	19953185	2L_19953185_SNP	T	A	839.77	.	AC=1;AF=0.500;AN=2;BaseQRankSum=0.620;ClippingRankSum=0.000;DB;DP=65;ExcessHet=3.0103;FS=4.920;MLEAC=1;MLEAF=0.500;MQ=43.93;MQRankSum=-1.179;QD=12.92;ReadPosRankSum=0.087;SOR=0.913	GT:AD:DP:GQ:PL	0/1:27,38:65:99:868,0,566
2L	19953214	2L_19953214_SNP	C	T	851.77	.	AC=1;AF=0.500;AN=2;BaseQRankSum=0.339;ClippingRankSum=0.000;DB;DP=69;ExcessHet=3.0103;FS=15.384;MLEAC=1;MLEAF=0.500;MQ=43.96;MQRankSum=-0.822;QD=12.34;ReadPosRankSum=-1.585;SOR=1.079	GT:AD:DP:GQ:PL	0/1:29,40:69:99:880,0,569
2L	19953658	2L_19953658_SNP	G	A	296.77	.	AC=1;AF=0.500;AN=2;BaseQRankSum=2.932;ClippingRankSum=0.000;DB;DP=33;ExcessHet=3.0103;FS=8.008;MLEAC=1;MLEAF=0.500;MQ=43.94;MQRankSum=-1.035;QD=8.99;ReadPosRankSum=-0.724;SOR=1.861	GT:AD:DP:GQ:PL	0/1:18,15:33:99:325,0,395
2L	19953923	2L_19953923_SNP	C	T	499.77	.	AC=1;AF=0.500;AN=2;BaseQRankSum=-3.236;ClippingRankSum=0.000;DB;DP=49;ExcessHet=3.0103;FS=5.993;MLEAC=1;MLEAF=0.500;MQ=43.96;MQRankSum=-0.939;QD=10.20;ReadPosRankSum=0.331;SOR=0.365	GT:AD:DP:GQ:PL	0/1:24,25:49:99:528,0,534
2L	19954156	2L_19954156_SNP	C	A	649.77	.	AC=1;AF=0.500;AN=2;BaseQRankSum=1.389;ClippingRankSum=0.000;DB;DP=64;ExcessHet=3.0103;FS=0.000;MLEAC=1;MLEAF=0.500;MQ=43.92;MQRankSum=-1.403;QD=10.15;ReadPosRankSum=0.787;SOR=0.693	GT:AD:DP:GQ:PL	0/1:32,32:64:99:678,0,658
2L	19954177	.	A	AAGAACTC	1383.73	.	AC=1;AF=0.500;AN=2;BaseQRankSum=1.411;ClippingRankSum=0.000;DP=65;ExcessHet=3.0103;FS=0.956;MLEAC=1;MLEAF=0.500;MQ=43.93;MQRankSum=-1.294;QD=21.96;ReadPosRankSum=-1.573;SOR=0.755	GT:AD:DP:GQ:PL	0/1:29,34:63:99:1421,0,1741
2L	19954188	2L_19954188_SNP	T	C	659.77	.	AC=1;AF=0.500;AN=2;BaseQRankSum=-0.992;ClippingRankSum=0.000;DB;DP=61;ExcessHet=3.0103;FS=0.971;MLEAC=1;MLEAF=0.500;MQ=43.92;MQRankSum=-1.334;QD=10.82;ReadPosRankSum=-1.292;SOR=0.763	GT:AD:DP:GQ:PL	0/1:29,32:61:99:688,0,604
2L	19954312	2L_19954312_SNP	T	G	598.77	.	AC=1;AF=0.500;AN=2;BaseQRankSum=-1.279;ClippingRankSum=0.000;DB;DP=56;ExcessHet=3.0103;FS=0.000;MLEAC=1;MLEAF=0.500;MQ=43.97;MQRankSum=-0.929;QD=10.69;ReadPosRankSum=-0.403;SOR=0.689	GT:AD:DP:GQ:PL	0/1:27,29:56:99:627,0,598
2L	19954373	2L_19954373_DEL	AGTTGC	A	1152.73	.	AC=1;AF=0.500;AN=2;BaseQRankSum=-2.109;ClippingRankSum=0.000;DB;DP=61;ExcessHet=3.0103;FS=0.971;MLEAC=1;MLEAF=0.500;MQ=44.00;MQRankSum=0.000;QD=18.90;ReadPosRankSum=0.326;SOR=0.646	GT:AD:DP:GQ:PL	0/1:30,31:61:99:1190,0,1588
2L	19954669	2L_19954669_SNP	C	T	639.77	.	AC=1;AF=0.500;AN=2;BaseQRankSum=1.287;ClippingRankSum=0.000;DB;DP=58;ExcessHet=3.0103;FS=3.558;MLEAC=1;MLEAF=0.500;MQ=43.93;MQRankSum=-1.307;QD=11.03;ReadPosRankSum=0.495;SOR=0.487	GT:AD:DP:GQ:PL	0/1:27,31:58:99:668,0,557
2L	19954761	.	AGGGTCAGGCGCT	A	770.73	.	AC=1;AF=0.500;AN=2;BaseQRankSum=-0.491;ClippingRankSum=0.000;DP=53;ExcessHet=3.0103;FS=2.593;MLEAC=1;MLEAF=0.500;MQ=43.29;MQRankSum=-2.234;QD=16.76;ReadPosRankSum=-0.294;SOR=0.345	GT:AD:DP:GQ:PL	0/1:25,21:46:99:808,0,2817
2L	19955129	2L_19955129_SNP	C	T	341.77	.	AC=1;AF=0.500;AN=2;BaseQRankSum=1.000;ClippingRankSum=0.000;DB;DP=33;ExcessHet=3.0103;FS=3.247;MLEAC=1;MLEAF=0.500;MQ=43.94;MQRankSum=0.000;QD=10.68;ReadPosRankSum=0.545;SOR=0.283	GT:AD:DP:GQ:PL	0/1:20,12:32:99:370,0,874
2L	19955146	.	T	A	318.77	.	AC=1;AF=0.500;AN=2;BaseQRankSum=-1.043;ClippingRankSum=0.000;DP=29;ExcessHet=3.0103;FS=3.852;MLEAC=1;MLEAF=0.500;MQ=43.93;MQRankSum=0.000;QD=11.38;ReadPosRankSum=2.260;SOR=0.169	GT:AD:DP:GQ:PL	0/1:18,10:28:99:347,0,830
2L	19955544	2L_19955544_SNP	G	A	269.77	.	AC=1;AF=0.500;AN=2;BaseQRankSum=2.059;ClippingRankSum=0.000;DB;DP=30;ExcessHet=3.0103;FS=5.710;MLEAC=1;MLEAF=0.500;MQ=44.00;MQRankSum=0.000;QD=8.99;ReadPosRankSum=0.578;SOR=0.643	GT:AD:DP:GQ:PL	0/1:16,14:30:99:298,0,321
2L	19955575	2L_19955575_SNP	T	C	367.77	.	AC=1;AF=0.500;AN=2;BaseQRankSum=0.596;ClippingRankSum=0.000;DB;DP=34;ExcessHet=3.0103;FS=7.319;MLEAC=1;MLEAF=0.500;MQ=44.00;MQRankSum=0.000;QD=10.82;ReadPosRankSum=0.708;SOR=0.556	GT:AD:DP:GQ:PL	0/1:16,18:34:99:396,0,339
2L	19955647	2L_19955647_SNP	C	T	387.77	.	AC=1;AF=0.500;AN=2;BaseQRankSum=2.230;ClippingRankSum=0.000;DB;DP=36;ExcessHet=3.0103;FS=0.000;MLEAC=1;MLEAF=0.500;MQ=44.00;MQRankSum=0.000;QD=10.77;ReadPosRankSum=-1.112;SOR=0.892	GT:AD:DP:GQ:PL	0/1:17,19:36:99:416,0,355
2L	19955665	2L_19955665_SNP	G	A	367.77	.	AC=1;AF=0.500;AN=2;BaseQRankSum=-1.355;ClippingRankSum=0.000;DB;DP=39;ExcessHet=3.0103;FS=0.000;MLEAC=1;MLEAF=0.500;MQ=44.00;MQRankSum=0.000;QD=9.43;ReadPosRankSum=-0.117;SOR=0.593	GT:AD:DP:GQ:PL	0/1:19,20:39:99:396,0,408
2L	19955920	2L_19955920_SNP	G	A	572.77	.	AC=1;AF=0.500;AN=2;BaseQRankSum=3.304;ClippingRankSum=0.000;DB;DP=51;ExcessHet=3.0103;FS=0.000;MLEAC=1;MLEAF=0.500;MQ=44.00;MQRankSum=0.000;QD=11.23;ReadPosRankSum=1.383;SOR=0.765	GT:AD:DP:GQ:PL	0/1:24,27:51:99:601,0,477
2L	19956109	2L_19956109_SNP	G	A	552.77	.	AC=1;AF=0.500;AN=2;BaseQRankSum=1.494;ClippingRankSum=0.000;DB;DP=53;ExcessHet=3.0103;FS=5.672;MLEAC=1;MLEAF=0.500;MQ=44.00;MQRankSum=0.000;QD=10.43;ReadPosRankSum=-1.501;SOR=1.528	GT:AD:DP:GQ:PL	0/1:26,27:53:99:581,0,543
2L	19956202	2L_19956202_SNP	T	A	363.77	.	AC=1;AF=0.500;AN=2;BaseQRankSum=-0.773;ClippingRankSum=0.000;DB;DP=32;ExcessHet=3.0103;FS=1.340;MLEAC=1;MLEAF=0.500;MQ=44.00;MQRankSum=0.000;QD=11.37;ReadPosRankSum=0.030;SOR=0.473	GT:AD:DP:GQ:PL	0/1:14,18:32:99:392,0,301
2L	19956463	2L_19956463_SNP	T	C	305.77	.	AC=1;AF=0.500;AN=2;BaseQRankSum=-1.607;ClippingRankSum=0.000;DB;DP=38;ExcessHet=3.0103;FS=2.961;MLEAC=1;MLEAF=0.500;MQ=43.85;MQRankSum=-1.556;QD=8.05;ReadPosRankSum=0.285;SOR=1.329	GT:AD:DP:GQ:PL	0/1:21,17:38:99:334,0,466
2L	19956501	2L_19956501_SNP	A	T	322.77	.	AC=1;AF=0.500;AN=2;BaseQRankSum=1.879;ClippingRankSum=0.000;DB;DP=41;ExcessHet=3.0103;FS=3.022;MLEAC=1;MLEAF=0.500;MQ=43.79;MQRankSum=-2.082;QD=7.87;ReadPosRankSum=-1.480;SOR=1.402	GT:AD:DP:GQ:PL	0/1:24,17:41:99:351,0,538
2L	19956642	2L_19956642_SNP	C	T	560.77	.	AC=1;AF=0.500;AN=2;BaseQRankSum=-1.114;ClippingRankSum=0.000;DB;DP=57;ExcessHet=3.0103;FS=9.416;MLEAC=1;MLEAF=0.500;MQ=44.00;MQRankSum=0.000;QD=9.84;ReadPosRankSum=-0.718;SOR=1.082	GT:AD:DP:GQ:PL	0/1:28,29:57:99:589,0,601
2L	19956666	2L_19956666_SNP	C	A	552.77	.	AC=1;AF=0.500;AN=2;BaseQRankSum=1.448;ClippingRankSum=0.000;DB;DP=57;ExcessHet=3.0103;FS=5.341;MLEAC=1;MLEAF=0.500;MQ=44.00;MQRankSum=0.000;QD=9.70;ReadPosRankSum=-0.347;SOR=0.534	GT:AD:DP:GQ:PL	0/1:29,28:57:99:581,0,582
2L	19956739	2L_19956739_SNP	G	A	391.77	.	AC=1;AF=0.500;AN=2;BaseQRankSum=1.838;ClippingRankSum=0.000;DB;DP=53;ExcessHet=3.0103;FS=0.000;MLEAC=1;MLEAF=0.500;MQ=44.00;MQRankSum=0.000;QD=7.39;ReadPosRankSum=-0.234;SOR=0.716	GT:AD:DP:GQ:PL	0/1:32,21:53:99:420,0,674
2L	19956887	2L_19956887_SNP	G	T	432.77	.	AC=1;AF=0.500;AN=2;BaseQRankSum=-2.223;ClippingRankSum=0.000;DB;DP=47;ExcessHet=3.0103;FS=10.887;MLEAC=1;MLEAF=0.500;MQ=43.96;MQRankSum=-0.957;QD=9.41;ReadPosRankSum=-1.052;SOR=0.281	GT:AD:DP:GQ:PL	0/1:23,23:46:99:461,0,496
2L	19956995	2L_19956995_SNP	A	G	392.77	.	AC=1;AF=0.500;AN=2;BaseQRankSum=1.279;ClippingRankSum=0.000;DB;DP=47;ExcessHet=3.0103;FS=4.112;MLEAC=1;MLEAF=0.500;MQ=43.96;MQRankSum=-1.096;QD=8.54;ReadPosRankSum=0.789;SOR=1.043	GT:AD:DP:GQ:PL	0/1:26,20:46:99:421,0,578
2L	19957531	2L_19957531_SNP	A	G	436.77	.	AC=1;AF=0.500;AN=2;BaseQRankSum=-1.990;ClippingRankSum=0.000;DB;DP=40;ExcessHet=3.0103;FS=1.189;MLEAC=1;MLEAF=0.500;MQ=44.00;MQRankSum=0.000;QD=10.92;ReadPosRankSum=-0.799;SOR=0.512	GT:AD:DP:GQ:PL	0/1:18,22:40:99:465,0,384
2L	19957653	2L_19957653_SNP	T	A	468.77	.	AC=1;AF=0.500;AN=2;BaseQRankSum=0.935;ClippingRankSum=0.000;DB;DP=48;ExcessHet=3.0103;FS=21.882;MLEAC=1;MLEAF=0.500;MQ=44.00;MQRankSum=0.000;QD=9.77;ReadPosRankSum=-1.351;SOR=2.900	GT:AD:DP:GQ:PL	0/1:24,24:48:99:497,0,508
2L	19957853	2L_19957853_SNP	T	A	606.77	.	AC=1;AF=0.500;AN=2;BaseQRankSum=2.191;ClippingRankSum=0.000;DB;DP=55;ExcessHet=3.0103;FS=18.117;MLEAC=1;MLEAF=0.500;MQ=44.00;MQRankSum=0.000;QD=11.03;ReadPosRankSum=-1.600;SOR=1.552	GT:AD:DP:GQ:PL	0/1:26,29:55:99:635,0,525
2L	19957972	2L_19957972_SNP	G	A	666.77	.	AC=1;AF=0.500;AN=2;BaseQRankSum=2.677;ClippingRankSum=0.000;DB;DP=63;ExcessHet=3.0103;FS=2.095;MLEAC=1;MLEAF=0.500;MQ=44.00;MQRankSum=0.000;QD=10.58;ReadPosRankSum=0.000;SOR=0.561	GT:AD:DP:GQ:PL	0/1:32,31:63:99:695,0,689
2L	19958294	2L_19958294_SNP	T	G	1595.77	.	AC=1;AF=0.500;AN=2;BaseQRankSum=0.569;ClippingRankSum=0.000;DB;DP=71;ExcessHet=3.0103;FS=4.670;MLEAC=1;MLEAF=0.500;MQ=43.97;MQRankSum=1.198;QD=22.48;ReadPosRankSum=0.792;SOR=0.789	GT:AD:DP:GQ:PL	0/1:30,41:71:99:1624,0,1450
2L	19958297	2L_19958297_SNP	T	C	1595.77	.	AC=1;AF=0.500;AN=2;BaseQRankSum=-0.405;ClippingRankSum=0.000;DB;DP=73;ExcessHet=3.0103;FS=3.171;MLEAC=1;MLEAF=0.500;MQ=43.97;MQRankSum=1.160;QD=21.86;ReadPosRankSum=1.618;SOR=0.666	GT:AD:DP:GQ:PL	0/1:32,41:73:99:1624,0,1450
2L	19958418	2L_19958418_SNP	G	A	2477.77	.	AC=2;AF=1.00;AN=2;DB;DP=72;ExcessHet=3.0103;FS=0.000;MLEAC=2;MLEAF=1.00;MQ=44.00;QD=34.41;SOR=0.693	GT:AD:DP:GQ:PL	1/1:0,72:72:99:2506,219,0
2L	19958430	2L_19958430_SNP	T	C	679.77	.	AC=1;AF=0.500;AN=2;BaseQRankSum=-0.018;ClippingRankSum=0.000;DB;DP=73;ExcessHet=3.0103;FS=0.900;MLEAC=1;MLEAF=0.500;MQ=44.00;MQRankSum=0.000;QD=9.44;ReadPosRankSum=-0.633;SOR=0.523	GT:AD:DP:GQ:PL	0/1:39,33:72:99:708,0,833
2L	19958497	2L_19958497_SNP	C	T	525.77	.	AC=1;AF=0.500;AN=2;BaseQRankSum=0.413;ClippingRankSum=0.000;DB;DP=61;ExcessHet=3.0103;FS=3.460;MLEAC=1;MLEAF=0.500;MQ=43.85;MQRankSum=1.358;QD=8.76;ReadPosRankSum=0.089;SOR=0.916	GT:AD:DP:GQ:PL	0/1:32,28:60:99:554,0,676
2L	19958558	.	A	ATTTTTTTTATAT	1244.73	.	AC=1;AF=0.500;AN=2;BaseQRankSum=0.863;ClippingRankSum=0.000;DP=59;ExcessHet=3.0103;FS=1.030;MLEAC=1;MLEAF=0.500;MQ=43.78;MQRankSum=-2.108;QD=21.46;ReadPosRankSum=-0.008;SOR=0.480	GT:AD:DP:GQ:PL	0/1:30,28:58:99:1282,0,1128
2L	19958668	2L_19958668_SNP	T	C	732.77	.	AC=1;AF=0.500;AN=2;BaseQRankSum=-3.115;ClippingRankSum=0.000;DB;DP=61;ExcessHet=3.0103;FS=5.125;MLEAC=1;MLEAF=0.500;MQ=43.90;MQRankSum=-1.165;QD=12.01;ReadPosRankSum=-0.398;SOR=0.297	GT:AD:DP:GQ:PL	0/1:25,36:61:99:761,0,523
2L	19958718	.	G	C	1493.77	.	AC=2;AF=1.00;AN=2;DP=56;ExcessHet=3.0103;FS=0.000;MLEAC=2;MLEAF=1.00;MQ=44.00;QD=26.67;SOR=0.693	GT:AD:DP:GQ:PL	1/1:0,56:56:99:1522,168,0
2L	19958793	2L_19958793_SNP	T	A	981.77	.	AC=1;AF=0.500;AN=2;BaseQRankSum=-1.226;ClippingRankSum=0.000;DB;DP=50;ExcessHet=3.0103;FS=10.716;MLEAC=1;MLEAF=0.500;MQ=43.96;MQRankSum=-0.883;QD=19.64;ReadPosRankSum=-0.626;SOR=1.715	GT:AD:DP:GQ:PL	0/1:23,27:50:99:1010,0,831
2L	19958809	2L_19958809_SNP	C	G	1217.77	.	AC=1;AF=0.500;AN=2;BaseQRankSum=-0.869;ClippingRankSum=0.000;DB;DP=50;ExcessHet=3.0103;FS=10.671;MLEAC=1;MLEAF=0.500;MQ=43.96;MQRankSum=-0.810;QD=24.36;ReadPosRankSum=-0.942;SOR=1.610	GT:AD:DP:GQ:PL	0/1:21,29:50:99:1246,0,785
2L	19958810	2L_19958810_SNP	A	T	1214.77	.	AC=1;AF=0.500;AN=2;BaseQRankSum=-2.737;ClippingRankSum=0.000;DB;DP=49;ExcessHet=3.0103;FS=11.221;MLEAC=1;MLEAF=0.500;MQ=43.96;MQRankSum=-0.789;QD=24.79;ReadPosRankSum=-1.918;SOR=1.898	GT:AD:DP:GQ:PL	0/1:20,29:49:99:1243,0,785
2L	19958819	2L_19958819_SNP	C	A	1176.77	.	AC=1;AF=0.500;AN=2;BaseQRankSum=1.142;ClippingRankSum=0.000;DB;DP=50;ExcessHet=3.0103;FS=6.298;MLEAC=1;MLEAF=0.500;MQ=43.96;MQRankSum=-0.742;QD=23.54;ReadPosRankSum=-1.918;SOR=1.574	GT:AD:DP:GQ:PL	0/1:19,31:50:99:1205,0,746
2L	19959005	2L_19959005_SNP	G	C	716.77	.	AC=1;AF=0.500;AN=2;BaseQRankSum=2.206;ClippingRankSum=0.000;DB;DP=50;ExcessHet=3.0103;FS=18.013;MLEAC=1;MLEAF=0.500;MQ=43.96;MQRankSum=-0.708;QD=14.34;ReadPosRankSum=0.395;SOR=1.800	GT:AD:DP:GQ:PL	0/1:18,32:50:99:745,0,329
2L	19959055	2L_19959055_SNP	T	C	601.77	.	AC=1;AF=0.500;AN=2;BaseQRankSum=-3.956;ClippingRankSum=0.000;DB;DP=45;ExcessHet=3.0103;FS=9.329;MLEAC=1;MLEAF=0.500;MQ=44.00;MQRankSum=0.000;QD=13.37;ReadPosRankSum=0.320;SOR=1.311	GT:AD:DP:GQ:PL	0/1:16,29:45:99:630,0,318
2L	19959078	.	T	TG	547.73	.	AC=1;AF=0.500;AN=2;BaseQRankSum=1.119;ClippingRankSum=0.000;DP=41;ExcessHet=3.0103;FS=4.756;MLEAC=1;MLEAF=0.500;MQ=44.00;MQRankSum=0.000;QD=13.69;ReadPosRankSum=0.539;SOR=1.163	GT:AD:DP:GQ:PL	0/1:16,24:40:99:585,0,379
2L	19959136	2L_19959136_SNP	G	A	532.77	.	AC=1;AF=0.500;AN=2;BaseQRankSum=2.966;ClippingRankSum=0.000;DB;DP=39;ExcessHet=3.0103;FS=5.065;MLEAC=1;MLEAF=0.500;MQ=44.00;MQRankSum=0.000;QD=13.66;ReadPosRankSum=-0.671;SOR=0.212	GT:AD:DP:GQ:PL	0/1:23,16:39:99:561,0,863
2L	19959144	2L_19959144_SNP	G	C	478.77	.	AC=1;AF=0.500;AN=2;BaseQRankSum=1.589;ClippingRankSum=0.000;DB;DP=34;ExcessHet=3.0103;FS=5.284;MLEAC=1;MLEAF=0.500;MQ=44.00;MQRankSum=0.000;QD=14.08;ReadPosRankSum=-0.727;SOR=0.464	GT:AD:DP:GQ:PL	0/1:21,13:34:99:507,0,840
2L	19959153	2L_19959153_SNP	T	G	367.77	.	AC=1;AF=0.500;AN=2;BaseQRankSum=0.262;ClippingRankSum=0.000;DB;DP=33;ExcessHet=3.0103;FS=7.877;MLEAC=1;MLEAF=0.500;MQ=44.00;MQRankSum=0.000;QD=11.14;ReadPosRankSum=-0.363;SOR=1.072	GT:AD:DP:GQ:PL	0/1:22,11:33:99:396,0,874
2L	19959174	2L_19959174_SNP	T	C	330.77	.	AC=1;AF=0.500;AN=2;BaseQRankSum=0.158;ClippingRankSum=0.000;DB;DP=40;ExcessHet=3.0103;FS=7.037;MLEAC=1;MLEAF=0.500;MQ=44.00;MQRankSum=0.000;QD=8.27;ReadPosRankSum=-2.069;SOR=0.171	GT:AD:DP:GQ:PL	0/1:23,17:40:99:359,0,523
2L	19959779	2L_19959779_SNP	T	C	416.77	.	AC=1;AF=0.500;AN=2;BaseQRankSum=0.067;ClippingRankSum=0.000;DB;DP=38;ExcessHet=3.0103;FS=4.943;MLEAC=1;MLEAF=0.500;MQ=44.00;MQRankSum=0.000;QD=11.58;ReadPosRankSum=0.109;SOR=0.223	GT:AD:DP:GQ:PL	0/1:16,20:36:99:445,0,335
2L	19959999	2L_19959999_SNP	T	A	852.77	.	AC=1;AF=0.500;AN=2;BaseQRankSum=1.521;ClippingRankSum=0.000;DB;DP=48;ExcessHet=3.0103;FS=14.066;MLEAC=1;MLEAF=0.500;MQ=44.00;MQRankSum=0.000;QD=18.14;ReadPosRankSum=-0.373;SOR=1.967	GT:AD:DP:GQ:PL	0/1:24,23:47:99:881,0,1131
2L	19960005	2L_19960005_SNP	G	A	816.77	.	AC=1;AF=0.500;AN=2;BaseQRankSum=1.282;ClippingRankSum=0.000;DB;DP=46;ExcessHet=3.0103;FS=13.725;MLEAC=1;MLEAF=0.500;MQ=44.00;MQRankSum=0.000;QD=17.76;ReadPosRankSum=-0.302;SOR=1.862	GT:AD:DP:GQ:PL	0/1:24,22:46:99:845,0,1141
2L	19960099	2L_19960099_SNP	T	C	442.77	.	AC=1;AF=0.500;AN=2;BaseQRankSum=-0.668;ClippingRankSum=0.000;DB;DP=51;ExcessHet=3.0103;FS=10.314;MLEAC=1;MLEAF=0.500;MQ=44.00;MQRankSum=0.000;QD=8.68;ReadPosRankSum=2.466;SOR=1.403	GT:AD:DP:GQ:PL	0/1:27,24:51:99:471,0,598
2L	19960188	2L_19960188_SNP	A	G	1391.77	.	AC=2;AF=1.00;AN=2;DB;DP=53;ExcessHet=3.0103;FS=0.000;MLEAC=2;MLEAF=1.00;MQ=44.00;QD=26.26;SOR=0.892	GT:AD:DP:GQ:PL	1/1:0,53:53:99:1420,159,0
2L	19960556	2L_19960556_SNP	G	A	1633.77	.	AC=2;AF=1.00;AN=2;DB;DP=61;ExcessHet=3.0103;FS=0.000;MLEAC=2;MLEAF=1.00;MQ=44.00;QD=27.23;SOR=0.831	GT:AD:DP:GQ:PL	1/1:0,60:60:99:1662,180,0
2L	19960622	2L_19960622_SNP	T	G	1635.77	.	AC=2;AF=1.00;AN=2;DB;DP=59;ExcessHet=3.0103;FS=0.000;MLEAC=2;MLEAF=1.00;MQ=44.00;QD=27.72;SOR=0.796	GT:AD:DP:GQ:PL	1/1:0,59:59:99:1664,177,0
2L	19960821	2L_19960821_SNP	A	C	500.77	.	AC=1;AF=0.500;AN=2;BaseQRankSum=-2.362;ClippingRankSum=0.000;DB;DP=53;ExcessHet=3.0103;FS=5.738;MLEAC=1;MLEAF=0.500;MQ=43.96;MQRankSum=-0.962;QD=9.63;ReadPosRankSum=-0.753;SOR=0.787	GT:AD:DP:GQ:PL	0/1:26,26:52:99:529,0,565
2L	19960922	2L_19960922_SNP	T	G	753.77	.	AC=1;AF=0.500;AN=2;BaseQRankSum=0.103;ClippingRankSum=0.000;DB;DP=64;ExcessHet=3.0103;FS=0.000;MLEAC=1;MLEAF=0.500;MQ=43.97;MQRankSum=-0.879;QD=11.78;ReadPosRankSum=-0.703;SOR=0.752	GT:AD:DP:GQ:PL	0/1:29,35:64:99:782,0,614
2L	19961113	2L_19961113_SNP	C	A	863.77	.	AC=1;AF=0.500;AN=2;BaseQRankSum=1.257;ClippingRankSum=0.000;DB;DP=51;ExcessHet=3.0103;FS=1.070;MLEAC=1;MLEAF=0.500;MQ=44.36;MQRankSum=0.020;QD=16.94;ReadPosRankSum=-0.529;SOR=0.518	GT:AD:DP:GQ:PL	0/1:27,24:51:99:892,0,1214
2L	19961120	2L_19961120_SNP	C	G	924.77	.	AC=1;AF=0.500;AN=2;BaseQRankSum=0.553;ClippingRankSum=0.000;DB;DP=54;ExcessHet=3.0103;FS=1.059;MLEAC=1;MLEAF=0.500;MQ=44.34;MQRankSum=0.019;QD=17.13;ReadPosRankSum=-1.100;SOR=0.465	GT:AD:DP:GQ:PL	0/1:28,26:54:99:953,0,1235
2L	19961136	.	G	GAA	565.73	.	AC=1;AF=0.500;AN=2;BaseQRankSum=-1.760;ClippingRankSum=0.000;DP=54;ExcessHet=3.0103;FS=0.000;MLEAC=1;MLEAF=0.500;MQ=44.34;MQRankSum=0.020;QD=11.09;ReadPosRankSum=-0.952;SOR=0.776	GT:AD:DP:GQ:PL	0/1:26,25:51:99:603,0,642
2L	19961298	2L_19961298_SNP	T	C	490.77	.	AC=1;AF=0.500;AN=2;BaseQRankSum=-0.428;ClippingRankSum=0.000;DB;DP=63;ExcessHet=3.0103;FS=1.012;MLEAC=1;MLEAF=0.500;MQ=43.97;MQRankSum=0.000;QD=7.92;ReadPosRankSum=0.536;SOR=0.473	GT:AD:DP:GQ:PL	0/1:36,26:62:99:519,0,798
2L	19961407	2L_19961407_SNP	G	C	637.77	.	AC=1;AF=0.500;AN=2;BaseQRankSum=1.642;ClippingRankSum=0.000;DB;DP=52;ExcessHet=3.0103;FS=7.992;MLEAC=1;MLEAF=0.500;MQ=43.94;MQRankSum=0.000;QD=12.76;ReadPosRankSum=-0.301;SOR=0.683	GT:AD:DP:GQ:PL	0/1:20,30:50:99:666,0,386
2L	19961434	2L_19961434_SNP	G	A	531.77	.	AC=1;AF=0.500;AN=2;BaseQRankSum=-0.032;ClippingRankSum=0.000;DB;DP=49;ExcessHet=3.0103;FS=4.022;MLEAC=1;MLEAF=0.500;MQ=43.94;MQRankSum=1.061;QD=10.85;ReadPosRankSum=2.154;SOR=1.047	GT:AD:DP:GQ:PL	0/1:24,25:49:99:560,0,520
2L	19961463	2L_19961463_SNP	G	C	728.77	.	AC=1;AF=0.500;AN=2;BaseQRankSum=3.097;ClippingRankSum=0.000;DB;DP=55;ExcessHet=3.0103;FS=10.028;MLEAC=1;MLEAF=0.500;MQ=43.95;MQRankSum=1.292;QD=13.50;ReadPosRankSum=-1.737;SOR=1.451	GT:AD:DP:GQ:PL	0/1:21,33:54:99:757,0,369
2L	19961472	2L_19961472_SNP	C	T	2085.77	.	AC=2;AF=1.00;AN=2;DB;DP=59;ExcessHet=3.0103;FS=0.000;MLEAC=2;MLEAF=1.00;MQ=43.95;QD=30.90;SOR=0.997	GT:AD:DP:GQ:PL	1/1:0,58:58:99:2114,173,0
2L	19961621	2L_19961621_SNP	T	A	638.77	.	AC=1;AF=0.500;AN=2;BaseQRankSum=-2.047;ClippingRankSum=0.000;DB;DP=54;ExcessHet=3.0103;FS=1.054;MLEAC=1;MLEAF=0.500;MQ=44.00;MQRankSum=0.000;QD=11.83;ReadPosRankSum=0.801;SOR=0.703	GT:AD:DP:GQ:PL	0/1:24,30:54:99:667,0,528
2L	19961650	2L_19961650_SNP	A	C	1349.77	.	AC=2;AF=1.00;AN=2;DB;DP=51;ExcessHet=3.0103;FS=0.000;MLEAC=2;MLEAF=1.00;MQ=43.94;QD=26.47;SOR=0.732	GT:AD:DP:GQ:PL	1/1:0,51:51:99:1378,153,0
2L	19961708	2L_19961708_SNP	G	A	1228.77	.	AC=1;AF=0.500;AN=2;BaseQRankSum=4.122;ClippingRankSum=0.000;DB;DP=54;ExcessHet=3.0103;FS=3.878;MLEAC=1;MLEAF=0.500;MQ=44.00;MQRankSum=0.000;QD=22.75;ReadPosRankSum=-1.339;SOR=0.900	GT:AD:DP:GQ:PL	0/1:23,31:54:99:1257,0,827
2L	19961714	2L_19961714_SNP	G	C	1228.77	.	AC=1;AF=0.500;AN=2;BaseQRankSum=-0.187;ClippingRankSum=0.000;DB;DP=54;ExcessHet=3.0103;FS=3.910;MLEAC=1;MLEAF=0.500;MQ=44.00;MQRankSum=0.000;QD=22.75;ReadPosRankSum=-1.498;SOR=0.749	GT:AD:DP:GQ:PL	0/1:22,32:54:99:1257,0,827
2L	19961769	.	G	GT	309.73	.	AC=1;AF=0.500;AN=2;BaseQRankSum=-0.281;ClippingRankSum=0.000;DP=35;ExcessHet=3.0103;FS=0.000;MLEAC=1;MLEAF=0.500;MQ=44.00;MQRankSum=0.000;QD=9.68;ReadPosRankSum=1.824;SOR=0.656	GT:AD:DP:GQ:PL	0/1:13,19:32:99:347,0,202
2L	19961861	2L_19961861_SNP	A	G	598.77	.	AC=1;AF=0.500;AN=2;BaseQRankSum=-3.312;ClippingRankSum=0.000;DB;DP=42;ExcessHet=3.0103;FS=4.862;MLEAC=1;MLEAF=0.500;MQ=44.00;MQRankSum=0.000;QD=14.26;ReadPosRankSum=0.760;SOR=0.728	GT:AD:DP:GQ:PL	0/1:14,28:42:99:627,0,276
2L	19962091	2L_19962091_SNP	C	G	382.77	.	AC=1;AF=0.500;AN=2;BaseQRankSum=1.877;ClippingRankSum=0.000;DB;DP=54;ExcessHet=3.0103;FS=12.827;MLEAC=1;MLEAF=0.500;MQ=43.96;MQRankSum=0.836;QD=7.09;ReadPosRankSum=1.742;SOR=0.990	GT:AD:DP:GQ:PL	0/1:33,21:54:99:411,0,718
2L	19962329	.	G	GTACC	614.73	.	AC=1;AF=0.500;AN=2;BaseQRankSum=-1.182;ClippingRankSum=0.000;DP=50;ExcessHet=3.0103;FS=0.000;MLEAC=1;MLEAF=0.500;MQ=44.00;MQRankSum=0.000;QD=13.08;ReadPosRankSum=-0.843;SOR=0.700	GT:AD:DP:GQ:PL	0/1:29,18:47:99:652,0,1333
2L	19962418	2L_19962418_SNP	T	C	435.77	.	AC=1;AF=0.500;AN=2;BaseQRankSum=1.563;ClippingRankSum=0.000;DB;DP=54;ExcessHet=3.0103;FS=2.387;MLEAC=1;MLEAF=0.500;MQ=44.00;MQRankSum=0.000;QD=8.07;ReadPosRankSum=0.626;SOR=1.162	GT:AD:DP:GQ:PL	0/1:32,22:54:99:464,0,740
2L	19962568	2L_19962568_SNP	G	A	638.77	.	AC=1;AF=0.500;AN=2;BaseQRankSum=3.148;ClippingRankSum=0.000;DB;DP=49;ExcessHet=3.0103;FS=1.117;MLEAC=1;MLEAF=0.500;MQ=44.00;MQRankSum=0.000;QD=13.04;ReadPosRankSum=-0.301;SOR=0.606	GT:AD:DP:GQ:PL	0/1:20,29:49:99:667,0,392
2L	19962645	2L_19962645_SNP	G	T	375.77	.	AC=1;AF=0.500;AN=2;BaseQRankSum=-0.894;ClippingRankSum=0.000;DB;DP=39;ExcessHet=3.0103;FS=9.548;MLEAC=1;MLEAF=0.500;MQ=44.00;MQRankSum=0.000;QD=9.64;ReadPosRankSum=-0.151;SOR=0.691	GT:AD:DP:GQ:PL	0/1:20,19:39:99:404,0,424
2L	19962965	2L_19962965_SNP	A	T	343.77	.	AC=1;AF=0.500;AN=2;BaseQRankSum=-0.296;ClippingRankSum=0.000;DB;DP=34;ExcessHet=3.0103;FS=3.176;MLEAC=1;MLEAF=0.500;MQ=43.74;MQRankSum=-0.986;QD=10.42;ReadPosRankSum=-0.279;SOR=1.387	GT:AD:DP:GQ:PL	0/1:16,17:33:99:372,0,333
2L	19963042	2L_19963042_SNP	G	C	341.77	.	AC=1;AF=0.500;AN=2;BaseQRankSum=-1.777;ClippingRankSum=0.000;DB;DP=31;ExcessHet=3.0103;FS=8.042;MLEAC=1;MLEAF=0.500;MQ=43.72;MQRankSum=-0.853;QD=11.02;ReadPosRankSum=-0.332;SOR=1.668	GT:AD:DP:GQ:PL	0/1:14,17:31:99:370,0,305
2L	19963173	2L_19963173_SNP	C	G	739.77	.	AC=1;AF=0.500;AN=2;BaseQRankSum=0.465;ClippingRankSum=0.000;DB;DP=30;ExcessHet=3.0103;FS=8.994;MLEAC=1;MLEAF=0.500;MQ=43.48;MQRankSum=-2.340;QD=25.51;ReadPosRankSum=-1.517;SOR=0.278	GT:AD:DP:GQ:PL	0/1:10,19:29:99:768,0,1182
2L	19963177	2L_19963177_SNP	A	T	739.77	.	AC=1;AF=0.500;AN=2;BaseQRankSum=1.345;ClippingRankSum=0.000;DB;DP=30;ExcessHet=3.0103;FS=8.994;MLEAC=1;MLEAF=0.500;MQ=43.48;MQRankSum=-2.340;QD=25.51;ReadPosRankSum=-1.722;SOR=0.278	GT:AD:DP:GQ:PL	0/1:10,19:29:99:768,0,1182
2L	19963188	.	C	CACCACAACT	782.73	.	AC=1;AF=0.500;AN=2;BaseQRankSum=-0.763;ClippingRankSum=0.000;DP=29;ExcessHet=3.0103;FS=5.946;MLEAC=1;MLEAF=0.500;MQ=43.46;MQRankSum=-2.419;QD=27.95;ReadPosRankSum=-1.680;SOR=0.556	GT:AD:DP:GQ:PL	0/1:10,18:28:99:820,0,1200
2L	19963254	2L_19963254_SNP	C	G	608.77	.	AC=1;AF=0.500;AN=2;BaseQRankSum=3.051;ClippingRankSum=0.000;DB;DP=33;ExcessHet=3.0103;FS=3.093;MLEAC=1;MLEAF=0.500;MQ=43.00;MQRankSum=-2.369;QD=18.45;ReadPosRankSum=-0.428;SOR=0.494	GT:AD:DP:GQ:PL	0/1:16,17:33:99:637,0,646
2L	19963263	2L_19963263_SNP	C	A	634.77	.	AC=1;AF=0.500;AN=2;BaseQRankSum=0.709;ClippingRankSum=0.000;DB;DP=33;ExcessHet=3.0103;FS=3.093;MLEAC=1;MLEAF=0.500;MQ=43.00;MQRankSum=-2.369;QD=19.24;ReadPosRankSum=-0.042;SOR=0.494	GT:AD:DP:GQ:PL	0/1:16,17:33:99:663,0,715
2L	19963286	2L_19963286_SNP	C	A	760.77	.	AC=1;AF=0.500;AN=2;BaseQRankSum=1.044;ClippingRankSum=0.000;DB;DP=36;ExcessHet=3.0103;FS=5.209;MLEAC=1;MLEAF=0.500;MQ=43.03;MQRankSum=-2.327;QD=21.13;ReadPosRankSum=-1.468;SOR=0.193	GT:AD:DP:GQ:PL	0/1:16,20:36:99:789,0,758
2L	19963287	2L_19963287_SNP	C	A	763.77	.	AC=1;AF=0.500;AN=2;BaseQRankSum=0.780;ClippingRankSum=0.000;DB;DP=35;ExcessHet=3.0103;FS=5.058;MLEAC=1;MLEAF=0.500;MQ=43.00;MQRankSum=-2.224;QD=21.82;ReadPosRankSum=-2.059;SOR=0.223	GT:AD:DP:GQ:PL	0/1:15,20:35:99:792,0,716
2L	19963293	2L_19963293_SNP	A	T	766.77	.	AC=1;AF=0.500;AN=2;BaseQRankSum=-0.943;ClippingRankSum=0.000;DB;DP=35;ExcessHet=3.0103;FS=5.058;MLEAC=1;MLEAF=0.500;MQ=43.00;MQRankSum=-2.224;QD=21.91;ReadPosRankSum=-2.412;SOR=0.223	GT:AD:DP:GQ:PL	0/1:15,20:35:99:795,0,674
2L	19963327	2L_19963327_SNP	A	G	386.77	.	AC=1;AF=0.500;AN=2;BaseQRankSum=2.059;ClippingRankSum=0.000;DB;DP=40;ExcessHet=3.0103;FS=5.031;MLEAC=1;MLEAF=0.500;MQ=43.33;MQRankSum=-1.748;QD=9.67;ReadPosRankSum=0.569;SOR=0.200	GT:AD:DP:GQ:PL	0/1:21,19:40:99:415,0,442
2L	19963363	2L_19963363_SNP	G	A	330.77	.	AC=1;AF=0.500;AN=2;BaseQRankSum=-0.556;ClippingRankSum=0.000;DB;DP=40;ExcessHet=3.0103;FS=2.861;MLEAC=1;MLEAF=0.500;MQ=43.42;MQRankSum=-1.149;QD=8.27;ReadPosRankSum=0.689;SOR=0.317	GT:AD:DP:GQ:PL	0/1:22,18:40:99:359,0,482
2L	19963395	2L_19963395_SNP	T	C	350.77	.	AC=1;AF=0.500;AN=2;BaseQRankSum=-1.277;ClippingRankSum=0.000;DB;DP=37;ExcessHet=3.0103;FS=1.378;MLEAC=1;MLEAF=0.500;MQ=43.38;MQRankSum=-0.987;QD=9.48;ReadPosRankSum=-0.680;SOR=0.439	GT:AD:DP:GQ:PL	0/1:19,18:37:99:379,0,395
2L	19963494	2L_19963494_SNP	C	G	464.77	.	AC=1;AF=0.500;AN=2;BaseQRankSum=-1.868;ClippingRankSum=0.000;DB;DP=59;ExcessHet=3.0103;FS=0.000;MLEAC=1;MLEAF=0.500;MQ=43.93;MQRankSum=-1.639;QD=7.88;ReadPosRankSum=1.514;SOR=0.654	GT:AD:DP:GQ:PL	0/1:34,25:59:99:493,0,766
2L	19963624	2L_19963624_SNP	A	G	1583.77	.	AC=2;AF=1.00;AN=2;DB;DP=59;ExcessHet=3.0103;FS=0.000;MLEAC=2;MLEAF=1.00;MQ=43.72;QD=26.84;SOR=0.950	GT:AD:DP:GQ:PL	1/1:0,59:59:99:1612,177,0
2L	19963674	2L_19963674_SNP	C	A	468.77	.	AC=1;AF=0.500;AN=2;BaseQRankSum=1.933;ClippingRankSum=0.000;DB;DP=50;ExcessHet=3.0103;FS=7.661;MLEAC=1;MLEAF=0.500;MQ=43.67;MQRankSum=0.590;QD=9.38;ReadPosRankSum=0.350;SOR=1.139	GT:AD:DP:GQ:PL	0/1:26,24:50:99:497,0,566
2L	19963722	2L_19963722_SNP	A	C	885.77	.	AC=1;AF=0.500;AN=2;BaseQRankSum=-0.064;ClippingRankSum=0.000;DB;DP=53;ExcessHet=3.0103;FS=1.043;MLEAC=1;MLEAF=0.500;MQ=43.93;MQRankSum=-1.543;QD=16.71;ReadPosRankSum=-0.465;SOR=0.536	GT:AD:DP:GQ:PL	0/1:29,24:53:99:914,0,1229
2L	19963724	2L_19963724_SNP	T	G	927.77	.	AC=1;AF=0.500;AN=2;BaseQRankSum=-0.206;ClippingRankSum=0.000;DB;DP=55;ExcessHet=3.0103;FS=0.000;MLEAC=1;MLEAF=0.500;MQ=43.93;MQRankSum=-1.596;QD=16.87;ReadPosRankSum=-0.110;SOR=0.665	GT:AD:DP:GQ:PL	0/1:31,24:55:99:956,0,1226
2L	19963728	2L_19963728_SNP	C	T	966.77	.	AC=1;AF=0.500;AN=2;BaseQRankSum=3.177;ClippingRankSum=0.000;DB;DP=58;ExcessHet=3.0103;FS=0.999;MLEAC=1;MLEAF=0.500;MQ=43.93;MQRankSum=-1.558;QD=16.67;ReadPosRankSum=-0.727;SOR=0.877	GT:AD:DP:GQ:PL	0/1:32,26:58:99:995,0,1265
2L	19963752	2L_19963752_SNP	G	A	1002.77	.	AC=1;AF=0.500;AN=2;BaseQRankSum=-0.064;ClippingRankSum=0.000;DB;DP=59;ExcessHet=3.0103;FS=0.000;MLEAC=1;MLEAF=0.500;MQ=43.90;MQRankSum=-1.966;QD=17.00;ReadPosRankSum=-0.641;SOR=0.665	GT:AD:DP:GQ:PL	0/1:33,26:59:99:1031,0,1346
2L	19963762	2L_19963762_SNP	C	A	1050.77	.	AC=1;AF=0.500;AN=2;BaseQRankSum=2.004;ClippingRankSum=0.000;DB;DP=59;ExcessHet=3.0103;FS=0.000;MLEAC=1;MLEAF=0.500;MQ=43.90;MQRankSum=-1.899;QD=17.81;ReadPosRankSum=-0.890;SOR=0.646	GT:AD:DP:GQ:PL	0/1:32,27:59:99:1079,0,1259
2L	19963781	2L_19963781_SNP	A	T	1002.77	.	AC=1;AF=0.500;AN=2;BaseQRankSum=-0.333;ClippingRankSum=0.000;DB;DP=61;ExcessHet=3.0103;FS=2.145;MLEAC=1;MLEAF=0.500;MQ=43.90;MQRankSum=-1.957;QD=16.44;ReadPosRankSum=-0.392;SOR=0.998	GT:AD:DP:GQ:PL	0/1:34,27:61:99:1031,0,1346
2L	19963783	2L_19963783_SNP	A	T	1002.77	.	AC=1;AF=0.500;AN=2;BaseQRankSum=0.793;ClippingRankSum=0.000;DB;DP=59;ExcessHet=3.0103;FS=2.159;MLEAC=1;MLEAF=0.500;MQ=43.90;MQRankSum=-1.966;QD=17.00;ReadPosRankSum=-0.451;SOR=0.991	GT:AD:DP:GQ:PL	0/1:33,26:59:99:1031,0,1346
2L	19963830	2L_19963830_SNP	C	T	585.77	.	AC=1;AF=0.500;AN=2;BaseQRankSum=1.519;ClippingRankSum=0.000;DB;DP=67;ExcessHet=3.0103;FS=0.946;MLEAC=1;MLEAF=0.500;MQ=43.94;MQRankSum=-1.514;QD=8.74;ReadPosRankSum=-1.209;SOR=0.937	GT:AD:DP:GQ:PL	0/1:36,31:67:99:614,0,752
2L	19964011	2L_19964011_SNP	A	C	592.77	.	AC=1;AF=0.500;AN=2;BaseQRankSum=-2.221;ClippingRankSum=0.000;DB;DP=59;ExcessHet=3.0103;FS=3.576;MLEAC=1;MLEAF=0.500;MQ=44.00;MQRankSum=0.000;QD=10.05;ReadPosRankSum=-1.013;SOR=0.732	GT:AD:DP:GQ:PL	0/1:30,29:59:99:621,0,682
2L	19964052	2L_19964052_SNP	C	G	913.77	.	AC=1;AF=0.500;AN=2;BaseQRankSum=2.867;ClippingRankSum=0.000;DB;DP=51;ExcessHet=3.0103;FS=3.978;MLEAC=1;MLEAF=0.500;MQ=44.00;MQRankSum=0.000;QD=17.92;ReadPosRankSum=-0.098;SOR=1.358	GT:AD:DP:GQ:PL	0/1:26,25:51:99:942,0,1185
2L	19964062	2L_19964062_SNP	T	A	900.77	.	AC=1;AF=0.500;AN=2;BaseQRankSum=2.016;ClippingRankSum=0.000;DB;DP=49;ExcessHet=3.0103;FS=2.463;MLEAC=1;MLEAF=0.500;MQ=44.00;MQRankSum=0.000;QD=18.38;ReadPosRankSum=0.739;SOR=1.165	GT:AD:DP:GQ:PL	0/1:25,24:49:99:929,0,1120
2L	19964356	2L_19964356_SNP	G	A	434.77	.	AC=1;AF=0.500;AN=2;BaseQRankSum=-0.200;ClippingRankSum=0.000;DB;DP=49;ExcessHet=3.0103;FS=1.114;MLEAC=1;MLEAF=0.500;MQ=44.00;MQRankSum=0.000;QD=8.87;ReadPosRankSum=1.492;SOR=0.996	GT:AD:DP:GQ:PL	0/1:27,22:49:99:463,0,558
2L	19964421	2L_19964421_SNP	C	G	1201.77	.	AC=2;AF=1.00;AN=2;DB;DP=45;ExcessHet=3.0103;FS=0.000;MLEAC=2;MLEAF=1.00;MQ=44.00;QD=26.71;SOR=1.414	GT:AD:DP:GQ:PL	1/1:0,45:45:99:1230,134,0
2L	19964601	2L_19964601_SNP	C	G	579.77	.	AC=1;AF=0.500;AN=2;BaseQRankSum=0.763;ClippingRankSum=0.000;DB;DP=52;ExcessHet=3.0103;FS=1.192;MLEAC=1;MLEAF=0.500;MQ=44.00;MQRankSum=0.000;QD=11.15;ReadPosRankSum=1.044;SOR=0.434	GT:AD:DP:GQ:PL	0/1:24,28:52:99:608,0,489
2L	19964781	2L_19964781_SNP	T	C	548.77	.	AC=1;AF=0.500;AN=2;BaseQRankSum=-0.393;ClippingRankSum=0.000;DB;DP=49;ExcessHet=3.0103;FS=1.114;MLEAC=1;MLEAF=0.500;MQ=44.00;MQRankSum=0.000;QD=11.20;ReadPosRankSum=0.932;SOR=0.461	GT:AD:DP:GQ:PL	0/1:22,27:49:99:577,0,478
2L	19964801	2L_19964801_SNP	C	T	517.77	.	AC=1;AF=0.500;AN=2;BaseQRankSum=-0.089;ClippingRankSum=0.000;DB;DP=43;ExcessHet=3.0103;FS=0.000;MLEAC=1;MLEAF=0.500;MQ=44.00;MQRankSum=0.000;QD=12.04;ReadPosRankSum=-0.413;SOR=0.602	GT:AD:DP:GQ:PL	0/1:19,24:43:99:546,0,410
2L	19964977	2L_19964977_SNP	C	T	345.77	.	AC=1;AF=0.500;AN=2;BaseQRankSum=-2.574;ClippingRankSum=0.000;DB;DP=44;ExcessHet=3.0103;FS=4.420;MLEAC=1;MLEAF=0.500;MQ=44.00;MQRankSum=0.000;QD=7.86;ReadPosRankSum=-0.646;SOR=0.811	GT:AD:DP:GQ:PL	0/1:25,19:44:99:374,0,583
2L	19965161	2L_19965161_SNP	T	G	1620.77	.	AC=2;AF=1.00;AN=2;DB;DP=60;ExcessHet=3.0103;FS=0.000;MLEAC=2;MLEAF=1.00;MQ=44.00;QD=27.01;SOR=0.986	GT:AD:DP:GQ:PL	1/1:0,60:60:99:1649,180,0
2L	19965221	2L_19965221_SNP	A	G	503.77	.	AC=1;AF=0.500;AN=2;BaseQRankSum=-3.112;ClippingRankSum=0.000;DB;DP=48;ExcessHet=3.0103;FS=2.541;MLEAC=1;MLEAF=0.500;MQ=44.00;MQRankSum=0.000;QD=10.50;ReadPosRankSum=0.445;SOR=1.200	GT:AD:DP:GQ:PL	0/1:22,26:48:99:532,0,491
2L	19965269	2L_19965269_SNP	T	C	480.77	.	AC=1;AF=0.500;AN=2;BaseQRankSum=-3.823;ClippingRankSum=0.000;DB;DP=52;ExcessHet=3.0103;FS=10.268;MLEAC=1;MLEAF=0.500;MQ=43.92;MQRankSum=1.402;QD=9.25;ReadPosRankSum=0.348;SOR=0.872	GT:AD:DP:GQ:PL	0/1:27,25:52:99:509,0,612
2L	19965300	2L_19965300_SNP	C	G	1201.77	.	AC=1;AF=0.500;AN=2;BaseQRankSum=-1.843;ClippingRankSum=0.000;DB;DP=60;ExcessHet=3.0103;FS=0.988;MLEAC=1;MLEAF=0.500;MQ=43.93;MQRankSum=-1.332;QD=20.37;ReadPosRankSum=-0.904;SOR=0.892	GT:AD:DP:GQ:PL	0/1:28,31:59:99:1230,0,1070
2L	19965304	2L_19965304_SNP	T	C	1201.77	.	AC=1;AF=0.500;AN=2;BaseQRankSum=-3.079;ClippingRankSum=0.000;DB;DP=61;ExcessHet=3.0103;FS=0.000;MLEAC=1;MLEAF=0.500;MQ=43.94;MQRankSum=-1.310;QD=20.03;ReadPosRankSum=-0.978;SOR=0.818	GT:AD:DP:GQ:PL	0/1:28,32:60:99:1230,0,1070
2L	19965317	2L_19965317_SNP	C	T	1562.77	.	AC=2;AF=1.00;AN=2;DB;DP=58;ExcessHet=3.0103;FS=0.000;MLEAC=2;MLEAF=1.00;MQ=43.93;QD=27.42;SOR=0.800	GT:AD:DP:GQ:PL	1/1:0,57:57:99:1591,171,0
2L	19965349	2L_19965349_SNP	A	G	790.77	.	AC=1;AF=0.500;AN=2;BaseQRankSum=1.900;ClippingRankSum=0.000;DB;DP=66;ExcessHet=3.0103;FS=0.000;MLEAC=1;MLEAF=0.500;MQ=43.94;MQRankSum=-1.218;QD=12.17;ReadPosRankSum=0.678;SOR=0.614	GT:AD:DP:GQ:PL	0/1:28,37:65:99:819,0,573
2L	19965368	2L_19965368_SNP	C	A	914.77	.	AC=1;AF=0.500;AN=2;BaseQRankSum=1.416;ClippingRankSum=0.000;DB;DP=70;ExcessHet=3.0103;FS=0.000;MLEAC=1;MLEAF=0.500;MQ=43.92;MQRankSum=-0.191;QD=13.26;ReadPosRankSum=1.059;SOR=0.627	GT:AD:DP:GQ:PL	0/1:27,42:69:99:943,0,512
2L	19965517	2L_19965517_SNP	A	T	2278.77	.	AC=2;AF=1.00;AN=2;DB;DP=52;ExcessHet=3.0103;FS=0.000;MLEAC=2;MLEAF=1.00;MQ=43.66;QD=23.89;SOR=0.770	GT:AD:DP:GQ:PL	1/1:0,52:52:99:2307,157,0
2L	19965522	2L_19965522_SNP	G	T	2247.77	.	AC=2;AF=1.00;AN=2;DB;DP=50;ExcessHet=3.0103;FS=0.000;MLEAC=2;MLEAF=1.00;MQ=43.65;QD=21.96;SOR=0.773	GT:AD:DP:GQ:PL	1/1:0,50:50:99:2276,154,0
2L	19965523	2L_19965523_SNP	G	C	540.77	.	AC=1;AF=0.500;AN=2;BaseQRankSum=1.471;ClippingRankSum=0.000;DB;DP=51;ExcessHet=3.0103;FS=10.314;MLEAC=1;MLEAF=0.500;MQ=43.65;MQRankSum=-1.614;QD=10.60;ReadPosRankSum=-2.246;SOR=0.827	GT:AD:DP:GQ:PL	0/1:24,27:51:99:569,0,505
2L	19965547	2L_19965547_SNP	T	C	1354.77	.	AC=2;AF=1.00;AN=2;DB;DP=51;ExcessHet=3.0103;FS=0.000;MLEAC=2;MLEAF=1.00;MQ=43.62;QD=26.56;SOR=0.900	GT:AD:DP:GQ:PL	1/1:0,51:51:99:1383,153,0
2L	19965589	2L_19965589_SNP	G	T	2121.77	.	AC=2;AF=1.00;AN=2;DB;DP=48;ExcessHet=3.0103;FS=0.000;MLEAC=2;MLEAF=1.00;MQ=43.55;QD=31.97;SOR=1.179	GT:AD:DP:GQ:PL	1/1:0,48:48:99:2150,144,0
2L	19965593	2L_19965593_SNP	T	C	2121.77	.	AC=2;AF=1.00;AN=2;DB;DP=48;ExcessHet=3.0103;FS=0.000;MLEAC=2;MLEAF=1.00;MQ=43.55;QD=31.48;SOR=1.179	GT:AD:DP:GQ:PL	1/1:0,48:48:99:2150,144,0
2L	19965643	2L_19965643_SNP	T	G	2406.77	.	AC=2;AF=1.00;AN=2;DB;DP=54;ExcessHet=3.0103;FS=0.000;MLEAC=2;MLEAF=1.00;MQ=43.51;QD=28.86;SOR=1.179	GT:AD:DP:GQ:PL	1/1:0,53:53:99:2435,166,0
2L	19965646	2L_19965646_SNP	A	C	2347.77	.	AC=2;AF=1.00;AN=2;DB;DP=53;ExcessHet=3.0103;FS=0.000;MLEAC=2;MLEAF=1.00;MQ=43.46;QD=31.85;SOR=1.036	GT:AD:DP:GQ:PL	1/1:0,52:52:99:2376,160,0
2L	19965651	2L_19965651_SNP	G	A	2294.77	.	AC=2;AF=1.00;AN=2;DB;DP=52;ExcessHet=3.0103;FS=0.000;MLEAC=2;MLEAF=1.00;MQ=43.49;QD=25.29;SOR=1.094	GT:AD:DP:GQ:PL	1/1:0,51:51:99:2323,157,0
2L	19965659	2L_19965659_SNP	A	T	2301.77	.	AC=2;AF=1.00;AN=2;DB;DP=52;ExcessHet=3.0103;FS=0.000;MLEAC=2;MLEAF=1.00;MQ=43.53;QD=30.65;SOR=1.094	GT:AD:DP:GQ:PL	1/1:0,51:51:99:2330,160,0
2L	19965741	.	A	AT	2482.73	.	AC=2;AF=1.00;AN=2;DP=56;ExcessHet=3.0103;FS=0.000;MLEAC=2;MLEAF=1.00;MQ=43.35;QD=27.62;SOR=0.922	GT:AD:DP:GQ:PL	1/1:0,56:56:99:2520,169,0
2L	19965743	.	A	ACAC	2571.73	.	AC=2;AF=1.00;AN=2;DP=56;ExcessHet=3.0103;FS=0.000;MLEAC=2;MLEAF=1.00;MQ=43.35;QD=31.14;SOR=0.922	GT:AD:DP:GQ:PL	1/1:0,56:56:99:2609,175,0
2L	19965752	2L_19965752_SNP	G	T	2655.77	.	AC=2;AF=1.00;AN=2;DB;DP=58;ExcessHet=3.0103;FS=0.000;MLEAC=2;MLEAF=1.00;MQ=43.34;QD=31.51;SOR=0.997	GT:AD:DP:GQ:PL	1/1:0,58:58:99:2684,181,0
2L	19965756	2L_19965756_SNP	G	T	2559.77	.	AC=2;AF=1.00;AN=2;DB;DP=57;ExcessHet=3.0103;FS=0.000;MLEAC=2;MLEAF=1.00;MQ=43.40;QD=31.20;SOR=0.960	GT:AD:DP:GQ:PL	1/1:0,57:57:99:2588,175,0
2L	19965776	2L_19965776_SNP	T	C	1288.77	.	AC=2;AF=1.00;AN=2;DB;DP=48;ExcessHet=3.0103;FS=0.000;MLEAC=2;MLEAF=1.00;MQ=43.43;QD=26.85;SOR=0.776	GT:AD:DP:GQ:PL	1/1:0,48:48:99:1317,144,0
2L	19965787	2L_19965787_SNP	C	G	2240.77	.	AC=2;AF=1.00;AN=2;DB;DP=51;ExcessHet=3.0103;FS=0.000;MLEAC=2;MLEAF=1.00;MQ=43.50;QD=33.88;SOR=0.732	GT:AD:DP:GQ:PL	1/1:0,51:51:99:2269,154,0
2L	19965788	2L_19965788_SNP	T	C	2240.77	.	AC=2;AF=1.00;AN=2;DB;DP=51;ExcessHet=3.0103;FS=0.000;MLEAC=2;MLEAF=1.00;MQ=43.50;QD=28.72;SOR=0.732	GT:AD:DP:GQ:PL	1/1:0,51:51:99:2269,154,0
2L	19965869	2L_19965869_SNP	T	C	1597.77	.	AC=2;AF=1.00;AN=2;DB;DP=61;ExcessHet=3.0103;FS=0.000;MLEAC=2;MLEAF=1.00;MQ=43.84;QD=26.19;SOR=1.197	GT:AD:DP:GQ:PL	1/1:0,61:61:99:1626,182,0
2L	19965998	2L_19965998_SNP	C	G	531.77	.	AC=1;AF=0.500;AN=2;BaseQRankSum=-3.169;ClippingRankSum=0.000;DB;DP=51;ExcessHet=3.0103;FS=10.225;MLEAC=1;MLEAF=0.500;MQ=43.90;MQRankSum=0.140;QD=10.43;ReadPosRankSum=0.292;SOR=1.121	GT:AD:DP:GQ:PL	0/1:24,27:51:99:560,0,535
2L	19966121	2L_19966121_SNP	A	G	537.77	.	AC=1;AF=0.500;AN=2;BaseQRankSum=-2.263;ClippingRankSum=0.000;DB;DP=52;ExcessHet=3.0103;FS=7.826;MLEAC=1;MLEAF=0.500;MQ=44.00;MQRankSum=0.000;QD=10.54;ReadPosRankSum=0.839;SOR=1.051	GT:AD:DP:GQ:PL	0/1:25,26:51:99:566,0,550
2L	19966265	2L_19966265_SNP	A	T	1272.77	.	AC=1;AF=0.500;AN=2;BaseQRankSum=-0.009;ClippingRankSum=0.000;DB;DP=56;ExcessHet=3.0103;FS=0.000;MLEAC=1;MLEAF=0.500;MQ=43.93;MQRankSum=-1.166;QD=22.73;ReadPosRankSum=0.241;SOR=0.582	GT:AD:DP:GQ:PL	0/1:23,33:56:99:1301,0,859
2L	19966270	2L_19966270_SNP	G	T	1272.77	.	AC=1;AF=0.500;AN=2;BaseQRankSum=1.610;ClippingRankSum=0.000;DB;DP=56;ExcessHet=3.0103;FS=0.000;MLEAC=1;MLEAF=0.500;MQ=43.93;MQRankSum=-1.166;QD=22.73;ReadPosRankSum=0.219;SOR=0.582	GT:AD:DP:GQ:PL	0/1:23,33:56:99:1301,0,859
2L	19966340	2L_19966340_SNP	G	A	750.77	.	AC=1;AF=0.500;AN=2;BaseQRankSum=0.783;ClippingRankSum=0.000;DB;DP=53;ExcessHet=3.0103;FS=2.451;MLEAC=1;MLEAF=0.500;MQ=43.93;MQRankSum=-1.039;QD=14.17;ReadPosRankSum=0.297;SOR=0.387	GT:AD:DP:GQ:PL	0/1:19,34:53:99:779,0,353
2L	19966347	2L_19966347_SNP	A	G	2019.77	.	AC=2;AF=1.00;AN=2;DB;DP=54;ExcessHet=3.0103;FS=0.000;MLEAC=2;MLEAF=1.00;MQ=43.93;QD=38.53;SOR=0.931	GT:AD:DP:GQ:PL	1/1:0,54:54:99:2048,161,0
2L	19966522	2L_19966522_SNP	T	A	534.77	.	AC=1;AF=0.500;AN=2;BaseQRankSum=-1.105;ClippingRankSum=0.000;DB;DP=54;ExcessHet=3.0103;FS=3.668;MLEAC=1;MLEAF=0.500;MQ=44.00;MQRankSum=0.000;QD=9.90;ReadPosRankSum=-0.139;SOR=0.934	GT:AD:DP:GQ:PL	0/1:28,26:54:99:563,0,603
2L	19966579	2L_19966579_SNP	G	A	508.77	.	AC=1;AF=0.500;AN=2;BaseQRankSum=2.384;ClippingRankSum=0.000;DB;DP=48;ExcessHet=3.0103;FS=5.864;MLEAC=1;MLEAF=0.500;MQ=44.00;MQRankSum=0.000;QD=10.60;ReadPosRankSum=-0.040;SOR=0.389	GT:AD:DP:GQ:PL	0/1:23,25:48:99:537,0,466
2L	19967087	2L_19967087_SNP	T	C	1809.77	.	AC=2;AF=1.00;AN=2;DB;DP=41;ExcessHet=3.0103;FS=0.000;MLEAC=2;MLEAF=1.00;MQ=43.83;QD=31.23;SOR=1.347	GT:AD:DP:GQ:PL	1/1:0,41:41:99:1838,123,0
2L	19967088	2L_19967088_SNP	G	A	1809.77	.	AC=2;AF=1.00;AN=2;DB;DP=41;ExcessHet=3.0103;FS=0.000;MLEAC=2;MLEAF=1.00;MQ=43.83;QD=33.79;SOR=1.347	GT:AD:DP:GQ:PL	1/1:0,41:41:99:1838,123,0
2L	19967103	2L_19967103_SNP	C	T	580.77	.	AC=1;AF=0.500;AN=2;BaseQRankSum=2.228;ClippingRankSum=0.000;DB;DP=45;ExcessHet=3.0103;FS=1.212;MLEAC=1;MLEAF=0.500;MQ=43.85;MQRankSum=-1.488;QD=12.91;ReadPosRankSum=-0.457;SOR=0.468	GT:AD:DP:GQ:PL	0/1:19,26:45:99:609,0,675
2L	19967109	2L_19967109_SNP	G	C	374.77	.	AC=1;AF=0.500;AN=2;BaseQRankSum=0.077;ClippingRankSum=0.000;DB;DP=47;ExcessHet=3.0103;FS=4.501;MLEAC=1;MLEAF=0.500;MQ=43.85;MQRankSum=1.549;QD=7.97;ReadPosRankSum=0.727;SOR=1.514	GT:AD:DP:GQ:PL	0/1:27,20:47:99:403,0,1060
2L	19967283	2L_19967283_SNP	G	T	371.77	.	AC=1;AF=0.500;AN=2;BaseQRankSum=-0.673;ClippingRankSum=0.000;DB;DP=40;ExcessHet=3.0103;FS=1.243;MLEAC=1;MLEAF=0.500;MQ=44.00;MQRankSum=0.000;QD=9.53;ReadPosRankSum=-0.619;SOR=1.022	GT:AD:DP:GQ:PL	0/1:20,19:39:99:400,0,430
2L	19967292	2L_19967292_SNP	T	A	1288.77	.	AC=2;AF=1.00;AN=2;DB;DP=38;ExcessHet=3.0103;FS=0.000;MLEAC=2;MLEAF=1.00;MQ=44.00;QD=34.83;SOR=0.746	GT:AD:DP:GQ:PL	1/1:0,37:37:99:1317,111,0
2L	19967304	2L_19967304_SNP	A	G	1012.77	.	AC=2;AF=1.00;AN=2;DB;DP=39;ExcessHet=3.0103;FS=0.000;MLEAC=2;MLEAF=1.00;MQ=44.00;QD=26.65;SOR=0.798	GT:AD:DP:GQ:PL	1/1:0,38:38:99:1041,114,0
2L	19967418	2L_19967418_SNP	C	T	682.77	.	AC=2;AF=1.00;AN=2;DB;DP=35;ExcessHet=3.0103;FS=0.000;MLEAC=2;MLEAF=1.00;MQ=44.00;QD=21.34;SOR=0.818	GT:AD:DP:GQ:PL	1/1:0,32:32:92:711,92,0
2L	19967459	2L_19967459_SNP	T	C	756.77	.	AC=2;AF=1.00;AN=2;DB;DP=24;ExcessHet=3.0103;FS=0.000;MLEAC=2;MLEAF=1.00;MQ=44.00;QD=32.90;SOR=0.963	GT:AD:DP:GQ:PL	1/1:0,23:23:69:785,69,0
2L	19967461	2L_19967461_SNP	A	G	176.77	.	AC=1;AF=0.500;AN=2;BaseQRankSum=-0.030;ClippingRankSum=0.000;DB;DP=25;ExcessHet=3.0103;FS=1.569;MLEAC=1;MLEAF=0.500;MQ=44.00;MQRankSum=0.000;QD=7.37;ReadPosRankSum=1.582;SOR=1.085	GT:AD:DP:GQ:PL	0/1:14,10:24:99:205,0,341
2L	19967495	2L_19967495_SNP	A	C	303.77	.	AC=1;AF=0.500;AN=2;BaseQRankSum=-1.391;ClippingRankSum=0.000;DB;DP=27;ExcessHet=3.0103;FS=1.527;MLEAC=1;MLEAF=0.500;MQ=43.02;MQRankSum=-1.236;QD=11.25;ReadPosRankSum=-1.099;SOR=0.603	GT:AD:DP:GQ:PL	0/1:12,15:27:99:332,0,243
2L	19967553	2L_19967553_SNP	A	G	410.77	.	AC=1;AF=0.500;AN=2;BaseQRankSum=-0.268;ClippingRankSum=0.000;DB;DP=36;ExcessHet=3.0103;FS=1.438;MLEAC=1;MLEAF=0.500;MQ=44.00;MQRankSum=0.000;QD=11.41;ReadPosRankSum=-1.067;SOR=0.374	GT:AD:DP:GQ:PL	0/1:16,20:36:99:439,0,323
2L	19967616	2L_19967616_SNP	G	A	424.77	.	AC=1;AF=0.500;AN=2;BaseQRankSum=-0.386;ClippingRankSum=0.000;DB;DP=43;ExcessHet=3.0103;FS=3.119;MLEAC=1;MLEAF=0.500;MQ=44.00;MQRankSum=0.000;QD=9.88;ReadPosRankSum=0.737;SOR=1.445	GT:AD:DP:GQ:PL	0/1:22,21:43:99:453,0,476
2L	19967734	2L_19967734_SNP	T	G	534.77	.	AC=1;AF=0.500;AN=2;BaseQRankSum=-1.578;ClippingRankSum=0.000;DB;DP=50;ExcessHet=3.0103;FS=2.429;MLEAC=1;MLEAF=0.500;MQ=43.92;MQRankSum=0.086;QD=10.70;ReadPosRankSum=-0.868;SOR=0.921	GT:AD:DP:GQ:PL	0/1:24,26:50:99:563,0,529
2L	19967794	2L_19967794_SNP	A	T	1471.77	.	AC=2;AF=1.00;AN=2;DB;DP=54;ExcessHet=3.0103;FS=0.000;MLEAC=2;MLEAF=1.00;MQ=43.96;QD=27.25;SOR=0.693	GT:AD:DP:GQ:PL	1/1:0,54:54:99:1500,162,0
2L	19967843	2L_19967843_SNP	G	A	1511.77	.	AC=2;AF=1.00;AN=2;DB;DP=57;ExcessHet=3.0103;FS=0.000;MLEAC=2;MLEAF=1.00;MQ=43.93;QD=26.52;SOR=0.728	GT:AD:DP:GQ:PL	1/1:0,57:57:99:1540,170,0
2L	19967908	.	T	TAC	833.73	.	AC=1;AF=0.500;AN=2;BaseQRankSum=-0.135;ClippingRankSum=0.000;DP=50;ExcessHet=3.0103;FS=1.116;MLEAC=1;MLEAF=0.500;MQ=43.63;MQRankSum=0.881;QD=17.74;ReadPosRankSum=0.906;SOR=0.495	GT:AD:DP:GQ:PL	0/1:25,22:47:99:871,0,1010
2L	19967918	2L_19967918_SNP	T	A	899.77	.	AC=1;AF=0.500;AN=2;BaseQRankSum=1.869;ClippingRankSum=0.000;DB;DP=52;ExcessHet=3.0103;FS=0.000;MLEAC=1;MLEAF=0.500;MQ=43.61;MQRankSum=1.272;QD=17.30;ReadPosRankSum=0.843;SOR=0.708	GT:AD:DP:GQ:PL	0/1:27,25:52:99:928,0,1084
2L	19967937	2L_19967937_SNP	T	C	646.77	.	AC=1;AF=0.500;AN=2;BaseQRankSum=-2.466;ClippingRankSum=0.000;DB;DP=59;ExcessHet=3.0103;FS=0.000;MLEAC=1;MLEAF=0.500;MQ=43.62;MQRankSum=-0.680;QD=10.96;ReadPosRankSum=-1.033;SOR=0.623	GT:AD:DP:GQ:PL	0/1:28,31:59:99:675,0,1083
2L	19967949	2L_19967949_SNP	A	T	466.77	.	AC=1;AF=0.500;AN=2;BaseQRankSum=-0.776;ClippingRankSum=0.000;DB;DP=59;ExcessHet=3.0103;FS=2.159;MLEAC=1;MLEAF=0.500;MQ=43.62;MQRankSum=0.454;QD=7.91;ReadPosRankSum=1.719;SOR=0.991	GT:AD:DP:GQ:PL	0/1:34,25:59:99:495,0,1291
2L	19967976	.	A	C	2598.77	.	AC=2;AF=1.00;AN=2;DP=59;ExcessHet=3.0103;FS=0.000;MLEAC=2;MLEAF=1.00;MQ=43.40;QD=26.87;SOR=0.950	GT:AD:DP:GQ:PL	1/1:0,59:59:99:2627,178,0
2L	19967977	.	A	G	2598.77	.	AC=2;AF=1.00;AN=2;DP=59;ExcessHet=3.0103;FS=0.000;MLEAC=2;MLEAF=1.00;MQ=43.40;QD=31.83;SOR=0.950	GT:AD:DP:GQ:PL	1/1:0,59:59:99:2627,178,0
2L	19968103	2L_19968103_SNP	C	A	676.77	.	AC=1;AF=0.500;AN=2;BaseQRankSum=2.242;ClippingRankSum=0.000;DB;DP=43;ExcessHet=3.0103;FS=0.000;MLEAC=1;MLEAF=0.500;MQ=42.33;MQRankSum=0.029;QD=15.74;ReadPosRankSum=0.019;SOR=0.636	GT:AD:DP:GQ:PL	0/1:24,19:43:99:705,0,1229
2L	19968107	2L_19968107_SNP	C	A	660.77	.	AC=1;AF=0.500;AN=2;BaseQRankSum=1.100;ClippingRankSum=0.000;DB;DP=46;ExcessHet=3.0103;FS=0.000;MLEAC=1;MLEAF=0.500;MQ=42.44;MQRankSum=-0.215;QD=14.36;ReadPosRankSum=0.232;SOR=0.733	GT:AD:DP:GQ:PL	0/1:27,19:46:99:689,0,1292
2L	19968220	2L_19968220_SNP	A	C	490.77	.	AC=1;AF=0.500;AN=2;BaseQRankSum=-0.815;ClippingRankSum=0.000;DB;DP=48;ExcessHet=3.0103;FS=6.121;MLEAC=1;MLEAF=0.500;MQ=41.40;MQRankSum=-0.427;QD=10.22;ReadPosRankSum=1.142;SOR=0.496	GT:AD:DP:GQ:PL	0/1:24,24:48:99:519,0,539
2L	19968245	2L_19968245_SNP	T	C	1604.77	.	AC=2;AF=1.00;AN=2;DB;DP=45;ExcessHet=3.0103;FS=0.000;MLEAC=2;MLEAF=1.00;MQ=40.96;QD=28.00;SOR=1.154	GT:AD:DP:GQ:PL	1/1:0,45:45:99:1633,135,0
2L	19968256	2L_19968256_SNP	G	A	983.77	.	AC=1;AF=0.500;AN=2;BaseQRankSum=0.806;ClippingRankSum=0.000;DB;DP=46;ExcessHet=3.0103;FS=6.579;MLEAC=1;MLEAF=0.500;MQ=39.90;MQRankSum=-0.209;QD=21.39;ReadPosRankSum=-0.676;SOR=0.169	GT:AD:DP:GQ:PL	0/1:18,28:46:99:1012,0,615
2L	19968268	.	A	AATTATCGAAAATTCTGTTGTATGAGAAGTGAGAGATAGAAATACGTGAAAAGATCAACGAAGAGTGAAAAATCATTGCTTACATTATATTGGTTAC,AATTATTGAAAAATCTTCTGTACGAGAAGTGAGAAATAGAAATACGTGAAAAGATCAACGAAGAGTGAAAAATCATTGCTTACATTATATTGGTTAC	3108.73	.	AC=1,1;AF=0.500,0.500;AN=2;DP=45;ExcessHet=3.0103;FS=0.000;MLEAC=1,1;MLEAF=0.500,0.500;MQ=39.15;QD=28.23;SOR=1.519	GT:AD:DP:GQ:PL	1/2:0,29,15:44:99:3146,928,783,1354,0,1222
2L	19968313	2L_19968313_SNP	T	C	442.77	.	AC=1;AF=0.500;AN=2;BaseQRankSum=-0.720;ClippingRankSum=0.000;DB;DP=48;ExcessHet=3.0103;FS=8.389;MLEAC=1;MLEAF=0.500;MQ=41.57;MQRankSum=-0.241;QD=9.22;ReadPosRankSum=0.241;SOR=0.626	GT:AD:DP:GQ:PL	0/1:25,23:48:99:471,0,554
2L	19968383	2L_19968383_SNP	T	C	1467.77	.	AC=2;AF=1.00;AN=2;DB;DP=56;ExcessHet=3.0103;FS=0.000;MLEAC=2;MLEAF=1.00;MQ=42.65;QD=26.69;SOR=1.061	GT:AD:DP:GQ:PL	1/1:0,55:55:99:1496,165,0
2L	19968420	2L_19968420_SNP	T	A	534.77	.	AC=1;AF=0.500;AN=2;BaseQRankSum=-1.810;ClippingRankSum=0.000;DB;DP=53;ExcessHet=3.0103;FS=1.072;MLEAC=1;MLEAF=0.500;MQ=42.50;MQRankSum=1.602;QD=10.28;ReadPosRankSum=0.589;SOR=1.022	GT:AD:DP:GQ:PL	0/1:26,26:52:99:563,0,581
2L	19968482	2L_19968482_SNP	A	T	852.77	.	AC=1;AF=0.500;AN=2;BaseQRankSum=3.400;ClippingRankSum=0.000;DB;DP=72;ExcessHet=3.0103;FS=12.499;MLEAC=1;MLEAF=0.500;MQ=42.56;MQRankSum=-1.880;QD=12.01;ReadPosRankSum=0.522;SOR=0.829	GT:AD:DP:GQ:PL	0/1:32,39:71:99:881,0,639
2L	19968488	2L_19968488_SNP	G	C	2929.77	.	AC=2;AF=1.00;AN=2;DB;DP=68;ExcessHet=3.0103;FS=0.000;MLEAC=2;MLEAF=1.00;MQ=42.50;QD=30.47;SOR=0.784	GT:AD:DP:GQ:PL	1/1:0,67:67:99:2958,208,0
2L	19968503	2L_19968503_SNP	T	G	2981.77	.	AC=2;AF=1.00;AN=2;DB;DP=67;ExcessHet=3.0103;FS=0.000;MLEAC=2;MLEAF=1.00;MQ=42.49;QD=29.23;SOR=0.990	GT:AD:DP:GQ:PL	1/1:0,67:67:99:3010,208,0
2L	19968510	2L_19968510_SNP	T	G	874.77	.	AC=1;AF=0.500;AN=2;BaseQRankSum=-1.880;ClippingRankSum=0.000;DB;DP=68;ExcessHet=3.0103;FS=3.340;MLEAC=1;MLEAF=0.500;MQ=42.56;MQRankSum=-1.183;QD=12.86;ReadPosRankSum=0.770;SOR=1.151	GT:AD:DP:GQ:PL	0/1:28,40:68:99:903,0,586
2L	19968642	2L_19968642_SNP	T	G	601.77	.	AC=1;AF=0.500;AN=2;BaseQRankSum=-2.235;ClippingRankSum=0.000;DB;DP=61;ExcessHet=3.0103;FS=5.091;MLEAC=1;MLEAF=0.500;MQ=43.92;MQRankSum=-0.023;QD=9.87;ReadPosRankSum=1.437;SOR=0.787	GT:AD:DP:GQ:PL	0/1:31,30:61:99:630,0,661
2L	19968685	.	AAT	A	469.73	.	AC=1;AF=0.500;AN=2;BaseQRankSum=-1.726;ClippingRankSum=0.000;DP=61;ExcessHet=3.0103;FS=10.480;MLEAC=1;MLEAF=0.500;MQ=44.00;MQRankSum=0.000;QD=9.59;ReadPosRankSum=0.905;SOR=0.805	GT:AD:DP:GQ:PL	0/1:27,22:49:99:507,0,670
2L	19969246	2L_19969246_SNP	T	G	1613.77	.	AC=2;AF=1.00;AN=2;DB;DP=62;ExcessHet=3.0103;FS=0.000;MLEAC=2;MLEAF=1.00;MQ=44.00;QD=26.03;SOR=0.826	GT:AD:DP:GQ:PL	1/1:0,62:62:99:1642,184,0
2L	19969477	.	G	GA	554.73	.	AC=1;AF=0.500;AN=2;BaseQRankSum=0.526;ClippingRankSum=0.000;DP=48;ExcessHet=3.0103;FS=1.207;MLEAC=1;MLEAF=0.500;MQ=43.96;MQRankSum=-0.685;QD=12.06;ReadPosRankSum=0.600;SOR=0.527	GT:AD:DP:GQ:PL	0/1:16,30:46:99:592,0,246
2L	19969485	2L_19969485_SNP	T	A	1937.77	.	AC=2;AF=1.00;AN=2;DB;DP=52;ExcessHet=3.0103;FS=0.000;MLEAC=2;MLEAF=1.00;MQ=43.92;QD=30.06;SOR=1.480	GT:AD:DP:GQ:PL	1/1:0,52:52:99:1966,156,0
2L	19969559	2L_19969559_SNP	A	T	1352.77	.	AC=2;AF=1.00;AN=2;DB;DP=51;ExcessHet=3.0103;FS=0.000;MLEAC=2;MLEAF=1.00;MQ=43.92;QD=26.52;SOR=1.848	GT:AD:DP:GQ:PL	1/1:0,51:51:99:1381,153,0
2L	19969899	2L_19969899_SNP	G	T	228.77	.	AC=1;AF=0.500;AN=2;BaseQRankSum=1.401;ClippingRankSum=0.000;DB;DP=29;ExcessHet=3.0103;FS=1.441;MLEAC=1;MLEAF=0.500;MQ=44.00;MQRankSum=0.000;QD=8.17;ReadPosRankSum=0.580;SOR=1.022	GT:AD:DP:GQ:PL	0/1:16,12:28:99:257,0,360
2L	19970342	2L_19970342_SNP	A	G	1998.77	.	AC=2;AF=1.00;AN=2;DB;DP=59;ExcessHet=3.0103;FS=0.000;MLEAC=2;MLEAF=1.00;MQ=44.00;QD=34.46;SOR=1.085	GT:AD:DP:GQ:PL	1/1:0,58:58:99:2027,174,0
2L	19970349	2L_19970349_SNP	T	G	544.77	.	AC=1;AF=0.500;AN=2;BaseQRankSum=-0.118;ClippingRankSum=0.000;DB;DP=55;ExcessHet=3.0103;FS=0.000;MLEAC=1;MLEAF=0.500;MQ=44.00;MQRankSum=0.000;QD=10.09;ReadPosRankSum=-1.134;SOR=0.723	GT:AD:DP:GQ:PL	0/1:28,26:54:99:573,0,614
2L	19970496	2L_19970496_SNP	T	A	685.77	.	AC=1;AF=0.500;AN=2;BaseQRankSum=-0.565;ClippingRankSum=0.000;DB;DP=57;ExcessHet=3.0103;FS=1.039;MLEAC=1;MLEAF=0.500;MQ=44.00;MQRankSum=0.000;QD=12.25;ReadPosRankSum=0.044;SOR=0.922	GT:AD:DP:GQ:PL	0/1:23,33:56:99:714,0,475
2L	19970610	2L_19970610_SNP	G	A	1166.77	.	AC=1;AF=0.500;AN=2;BaseQRankSum=-1.168;ClippingRankSum=0.000;DB;DP=46;ExcessHet=3.0103;FS=4.443;MLEAC=1;MLEAF=0.500;MQ=44.00;MQRankSum=0.000;QD=25.36;ReadPosRankSum=0.603;SOR=1.021	GT:AD:DP:GQ:PL	0/1:16,30:46:99:1195,0,617
2L	19970616	2L_19970616_SNP	C	T	1105.77	.	AC=1;AF=0.500;AN=2;BaseQRankSum=2.521;ClippingRankSum=0.000;DB;DP=44;ExcessHet=3.0103;FS=2.800;MLEAC=1;MLEAF=0.500;MQ=44.00;MQRankSum=0.000;QD=25.13;ReadPosRankSum=0.595;SOR=1.382	GT:AD:DP:GQ:PL	0/1:16,28:44:99:1134,0,623
2L	19970646	2L_19970646_SNP	G	A	374.77	.	AC=1;AF=0.500;AN=2;BaseQRankSum=0.205;ClippingRankSum=0.000;DB;DP=35;ExcessHet=3.0103;FS=3.084;MLEAC=1;MLEAF=0.500;MQ=44.00;MQRankSum=0.000;QD=10.71;ReadPosRankSum=1.222;SOR=0.260	GT:AD:DP:GQ:PL	0/1:15,20:35:99:403,0,292
2L	19970664	2L_19970664_SNP	T	G	366.77	.	AC=1;AF=0.500;AN=2;BaseQRankSum=-2.992;ClippingRankSum=0.000;DB;DP=36;ExcessHet=3.0103;FS=2.873;MLEAC=1;MLEAF=0.500;MQ=44.00;MQRankSum=0.000;QD=10.19;ReadPosRankSum=0.971;SOR=0.345	GT:AD:DP:GQ:PL	0/1:17,19:36:99:395,0,377
2L	19970796	2L_19970796_SNP	C	T	538.77	.	AC=1;AF=0.500;AN=2;BaseQRankSum=2.176;ClippingRankSum=0.000;DB;DP=36;ExcessHet=3.0103;FS=14.836;MLEAC=1;MLEAF=0.500;MQ=44.00;MQRankSum=0.000;QD=14.97;ReadPosRankSum=2.131;SOR=3.119	GT:AD:DP:GQ:PL	0/1:21,15:36:99:567,0,868
2L	19970805	2L_19970805_SNP	T	G	576.77	.	AC=1;AF=0.500;AN=2;BaseQRankSum=-1.617;ClippingRankSum=0.000;DB;DP=35;ExcessHet=3.0103;FS=8.193;MLEAC=1;MLEAF=0.500;MQ=44.00;MQRankSum=0.000;QD=16.48;ReadPosRankSum=1.056;SOR=2.409	GT:AD:DP:GQ:PL	0/1:19,16:35:99:605,0,826
2L	19970841	2L_19970841_SNP	C	G	757.77	.	AC=1;AF=0.500;AN=2;BaseQRankSum=1.073;ClippingRankSum=0.000;DB;DP=38;ExcessHet=3.0103;FS=2.984;MLEAC=1;MLEAF=0.500;MQ=43.90;MQRankSum=-1.322;QD=19.94;ReadPosRankSum=-1.259;SOR=1.405	GT:AD:DP:GQ:PL	0/1:18,20:38:99:786,0,1173
2L	19970844	2L_19970844_SNP	A	G	754.77	.	AC=1;AF=0.500;AN=2;BaseQRankSum=-3.073;ClippingRankSum=0.000;DB;DP=39;ExcessHet=3.0103;FS=4.773;MLEAC=1;MLEAF=0.500;MQ=43.90;MQRankSum=-1.360;QD=19.35;ReadPosRankSum=-0.835;SOR=1.568	GT:AD:DP:GQ:PL	0/1:19,20:39:99:783,0,1215
2L	19970847	2L_19970847_SNP	T	A	780.77	.	AC=1;AF=0.500;AN=2;BaseQRankSum=0.851;ClippingRankSum=0.000;DB;DP=39;ExcessHet=3.0103;FS=4.657;MLEAC=1;MLEAF=0.500;MQ=43.90;MQRankSum=-1.290;QD=20.02;ReadPosRankSum=-1.211;SOR=1.508	GT:AD:DP:GQ:PL	0/1:18,21:39:99:809,0,1212
2L	19970967	2L_19970967_SNP	G	A	306.77	.	AC=1;AF=0.500;AN=2;BaseQRankSum=-0.977;ClippingRankSum=0.000;DB;DP=30;ExcessHet=3.0103;FS=1.762;MLEAC=1;MLEAF=0.500;MQ=43.87;MQRankSum=-0.832;QD=10.58;ReadPosRankSum=-0.612;SOR=1.402	GT:AD:DP:GQ:PL	0/1:13,16:29:99:335,0,252
2L	19971084	2L_19971084_SNP	G	A	465.77	.	AC=1;AF=0.500;AN=2;BaseQRankSum=-0.104;ClippingRankSum=0.000;DB;DP=47;ExcessHet=3.0103;FS=1.253;MLEAC=1;MLEAF=0.500;MQ=43.96;MQRankSum=-0.957;QD=10.13;ReadPosRankSum=0.660;SOR=1.129	GT:AD:DP:GQ:PL	0/1:23,23:46:99:494,0,511
2L	19971282	2L_19971282_SNP	A	G	652.77	.	AC=1;AF=0.500;AN=2;BaseQRankSum=0.583;ClippingRankSum=0.000;DB;DP=71;ExcessHet=3.0103;FS=0.900;MLEAC=1;MLEAF=0.500;MQ=44.00;MQRankSum=0.000;QD=9.19;ReadPosRankSum=-0.121;SOR=0.776	GT:AD:DP:GQ:PL	0/1:39,32:71:99:681,0,876
2L	19971320	2L_19971320_SNP	G	A	1116.77	.	AC=1;AF=0.500;AN=2;BaseQRankSum=0.690;ClippingRankSum=0.000;DB;DP=67;ExcessHet=3.0103;FS=4.853;MLEAC=1;MLEAF=0.500;MQ=44.00;MQRankSum=0.000;QD=16.67;ReadPosRankSum=1.471;SOR=1.055	GT:AD:DP:GQ:PL	0/1:37,30:67:99:1145,0,1449
2L	19971325	2L_19971325_SNP	T	C	1113.77	.	AC=1;AF=0.500;AN=2;BaseQRankSum=2.494;ClippingRankSum=0.000;DB;DP=68;ExcessHet=3.0103;FS=3.297;MLEAC=1;MLEAF=0.500;MQ=44.00;MQRankSum=0.000;QD=16.38;ReadPosRankSum=1.440;SOR=1.143	GT:AD:DP:GQ:PL	0/1:38,30:68:99:1142,0,1486
2L	19971395	2L_19971395_SNP	G	A	527.77	.	AC=1;AF=0.500;AN=2;BaseQRankSum=3.219;ClippingRankSum=0.000;DB;DP=55;ExcessHet=3.0103;FS=1.037;MLEAC=1;MLEAF=0.500;MQ=43.96;MQRankSum=-1.059;QD=9.60;ReadPosRankSum=0.215;SOR=0.941	GT:AD:DP:GQ:PL	0/1:30,25:55:99:556,0,672
2L	19971421	2L_19971421_SNP	T	C	567.77	.	AC=1;AF=0.500;AN=2;BaseQRankSum=-2.782;ClippingRankSum=0.000;DB;DP=55;ExcessHet=3.0103;FS=2.239;MLEAC=1;MLEAF=0.500;MQ=43.96;MQRankSum=-0.927;QD=10.51;ReadPosRankSum=-0.382;SOR=0.446	GT:AD:DP:GQ:PL	0/1:26,28:54:99:596,0,590
2L	19972018	2L_19972018_SNP	A	T	351.77	.	AC=1;AF=0.500;AN=2;BaseQRankSum=0.324;ClippingRankSum=0.000;DB;DP=37;ExcessHet=3.0103;FS=5.015;MLEAC=1;MLEAF=0.500;MQ=44.00;MQRankSum=0.000;QD=9.51;ReadPosRankSum=-2.681;SOR=1.739	GT:AD:DP:GQ:PL	0/1:20,17:37:99:380,0,434
2L	19972098	2L_19972098_SNP	A	G	349.77	.	AC=1;AF=0.500;AN=2;BaseQRankSum=-1.883;ClippingRankSum=0.000;DB;DP=52;ExcessHet=3.0103;FS=4.531;MLEAC=1;MLEAF=0.500;MQ=44.00;MQRankSum=0.000;QD=6.73;ReadPosRankSum=0.576;SOR=1.491	GT:AD:DP:GQ:PL	0/1:32,20:52:99:378,0,735
2L	19972229	2L_19972229_SNP	A	T	503.77	.	AC=1;AF=0.500;AN=2;BaseQRankSum=-0.360;ClippingRankSum=0.000;DB;DP=61;ExcessHet=3.0103;FS=0.000;MLEAC=1;MLEAF=0.500;MQ=44.00;MQRankSum=0.000;QD=8.26;ReadPosRankSum=0.019;SOR=0.641	GT:AD:DP:GQ:PL	0/1:35,26:61:99:532,0,800
2L	19972526	2L_19972526_SNP	C	T	800.77	.	AC=1;AF=0.500;AN=2;BaseQRankSum=1.418;ClippingRankSum=0.000;DB;DP=42;ExcessHet=3.0103;FS=2.659;MLEAC=1;MLEAF=0.500;MQ=44.00;MQRankSum=0.000;QD=19.07;ReadPosRankSum=-0.687;SOR=0.368	GT:AD:DP:GQ:PL	0/1:18,24:42:99:829,0,572
2L	19972547	2L_19972547_SNP	A	T	726.77	.	AC=1;AF=0.500;AN=2;BaseQRankSum=-0.186;ClippingRankSum=0.000;DB;DP=45;ExcessHet=3.0103;FS=0.000;MLEAC=1;MLEAF=0.500;MQ=43.94;MQRankSum=0.980;QD=16.15;ReadPosRankSum=0.933;SOR=0.628	GT:AD:DP:GQ:PL	0/1:24,21:45:99:755,0,710
2L	19972612	2L_19972612_SNP	C	A	241.77	.	AC=1;AF=0.500;AN=2;BaseQRankSum=0.501;ClippingRankSum=0.000;DB;DP=34;ExcessHet=3.0103;FS=3.093;MLEAC=1;MLEAF=0.500;MQ=43.91;MQRankSum=-1.035;QD=7.33;ReadPosRankSum=-0.127;SOR=0.997	GT:AD:DP:GQ:PL	0/1:18,15:33:99:270,0,316
2L	19972624	.	TGG	T	921.73	.	AC=2;AF=1.00;AN=2;DP=30;ExcessHet=3.0103;FS=0.000;MLEAC=1;MLEAF=0.500;MQ=44.00;QD=31.78;SOR=1.828	GT:AD:DP:GQ:PL	1/1:0,29:29:87:945,87,0
2L	19972697	2L_19972697_SNP	C	T	770.77	.	AC=2;AF=1.00;AN=2;BaseQRankSum=1.779;ClippingRankSum=0.000;DB;DP=30;ExcessHet=3.0103;FS=0.000;MLEAC=2;MLEAF=1.00;MQ=43.84;MQRankSum=3.739;QD=25.69;ReadPosRankSum=0.231;SOR=0.914	GT:AD:DP:GQ:PL	1/1:1,29:30:80:799,80,0
2L	19972934	2L_19972934_SNP	T	G	535.77	.	AC=1;AF=0.500;AN=2;BaseQRankSum=0.771;ClippingRankSum=0.000;DB;DP=35;ExcessHet=3.0103;FS=3.274;MLEAC=1;MLEAF=0.500;MQ=43.94;MQRankSum=1.539;QD=15.31;ReadPosRankSum=-0.930;SOR=0.561	GT:AD:DP:GQ:PL	0/1:11,24:35:99:564,0,184
2L	19972952	2L_19972952_SNP	C	G	938.77	.	AC=1;AF=0.500;AN=2;BaseQRankSum=1.041;ClippingRankSum=0.000;DB;DP=34;ExcessHet=3.0103;FS=5.685;MLEAC=1;MLEAF=0.500;MQ=43.94;MQRankSum=1.614;QD=27.61;ReadPosRankSum=-0.586;SOR=0.477	GT:AD:DP:GQ:PL	0/1:10,24:34:99:967,0,348
2L	19972953	2L_19972953_SNP	T	C	938.77	.	AC=1;AF=0.500;AN=2;BaseQRankSum=-0.252;ClippingRankSum=0.000;DB;DP=34;ExcessHet=3.0103;FS=5.685;MLEAC=1;MLEAF=0.500;MQ=43.94;MQRankSum=1.614;QD=27.61;ReadPosRankSum=-0.586;SOR=0.477	GT:AD:DP:GQ:PL	0/1:10,24:34:99:967,0,348
2L	19972983	.	TTCCGTAGCTCGGGCATGAACAAAAACCATCTGAGA	T	239.73	.	AC=1;AF=0.500;AN=2;BaseQRankSum=-1.187;ClippingRankSum=0.000;DP=40;ExcessHet=3.0103;FS=5.633;MLEAC=1;MLEAF=0.500;MQ=43.95;MQRankSum=-1.765;QD=6.15;ReadPosRankSum=-1.573;SOR=1.299	GT:AD:DP:GQ:PL	0/1:30,9:39:99:277,0,1231
2L	19973117	2L_19973117_SNP	C	T	433.77	.	AC=1;AF=0.500;AN=2;BaseQRankSum=1.753;ClippingRankSum=0.000;DB;DP=56;ExcessHet=3.0103;FS=1.027;MLEAC=1;MLEAF=0.500;MQ=43.93;MQRankSum=-1.748;QD=7.75;ReadPosRankSum=0.304;SOR=0.874	GT:AD:DP:GQ:PL	0/1:34,22:56:99:462,0,779
2L	19973208	2L_19973208_SNP	T	A	730.77	.	AC=1;AF=0.500;AN=2;BaseQRankSum=-1.213;ClippingRankSum=0.000;DB;DP=61;ExcessHet=3.0103;FS=8.900;MLEAC=1;MLEAF=0.500;MQ=43.97;MQRankSum=1.155;QD=11.98;ReadPosRankSum=-0.497;SOR=1.332	GT:AD:DP:GQ:PL	0/1:27,34:61:99:759,0,576
2L	19973614	2L_19973614_SNP	A	C	1742.77	.	AC=2;AF=1.00;AN=2;DB;DP=65;ExcessHet=3.0103;FS=0.000;MLEAC=2;MLEAF=1.00;MQ=43.97;QD=26.81;SOR=0.925	GT:AD:DP:GQ:PL	1/1:0,65:65:99:1771,195,0
2L	19973625	2L_19973625_SNP	C	T	2636.77	.	AC=2;AF=1.00;AN=2;DB;DP=60;ExcessHet=3.0103;FS=0.000;MLEAC=2;MLEAF=1.00;MQ=43.97;QD=33.12;SOR=1.160	GT:AD:DP:GQ:PL	1/1:0,60:60:99:2665,184,0
2L	19973628	2L_19973628_SNP	T	C	2636.77	.	AC=2;AF=1.00;AN=2;DB;DP=61;ExcessHet=3.0103;FS=0.000;MLEAC=2;MLEAF=1.00;MQ=43.97;QD=30.77;SOR=1.197	GT:AD:DP:GQ:PL	1/1:0,61:61:99:2665,184,0
2L	19973686	2L_19973686_SNP	A	T	1622.77	.	AC=2;AF=1.00;AN=2;DB;DP=60;ExcessHet=3.0103;FS=0.000;MLEAC=2;MLEAF=1.00;MQ=44.00;QD=27.05;SOR=0.760	GT:AD:DP:GQ:PL	1/1:0,60:60:99:1651,180,0
2L	19973754	.	AT	A	1350.73	.	AC=2;AF=1.00;AN=2;DP=56;ExcessHet=3.0103;FS=0.000;MLEAC=2;MLEAF=1.00;MQ=44.00;QD=24.56;SOR=1.061	GT:AD:DP:GQ:PL	1/1:0,55:55:99:1388,165,0
2L	19973816	2L_19973816_SNP	T	A	534.77	.	AC=1;AF=0.500;AN=2;BaseQRankSum=3.717;ClippingRankSum=0.000;DB;DP=51;ExcessHet=3.0103;FS=2.371;MLEAC=1;MLEAF=0.500;MQ=44.00;MQRankSum=0.000;QD=10.49;ReadPosRankSum=1.009;SOR=0.839	GT:AD:DP:GQ:PL	0/1:26,25:51:99:563,0,558
2L	19973819	2L_19973819_SNP	G	A	2297.77	.	AC=2;AF=1.00;AN=2;DB;DP=52;ExcessHet=3.0103;FS=0.000;MLEAC=2;MLEAF=1.00;MQ=44.00;QD=28.70;SOR=0.770	GT:AD:DP:GQ:PL	1/1:0,52:52:99:2326,157,0
2L	19973820	2L_19973820_SNP	A	C	2297.77	.	AC=2;AF=1.00;AN=2;DB;DP=52;ExcessHet=3.0103;FS=0.000;MLEAC=2;MLEAF=1.00;MQ=44.00;QD=27.60;SOR=0.770	GT:AD:DP:GQ:PL	1/1:0,52:52:99:2326,157,0
2L	19973847	2L_19973847_SNP	G	A	1522.77	.	AC=2;AF=1.00;AN=2;DB;DP=55;ExcessHet=3.0103;FS=0.000;MLEAC=2;MLEAF=1.00;MQ=44.00;QD=27.69;SOR=0.804	GT:AD:DP:GQ:PL	1/1:0,55:55:99:1551,165,0
2L	19973919	2L_19973919_SNP	C	T	1488.77	.	AC=2;AF=1.00;AN=2;DB;DP=55;ExcessHet=3.0103;FS=0.000;MLEAC=2;MLEAF=1.00;MQ=44.00;QD=27.07;SOR=0.729	GT:AD:DP:GQ:PL	1/1:0,55:55:99:1517,165,0
2L	19973932	2L_19973932_SNP	G	A	486.77	.	AC=1;AF=0.500;AN=2;BaseQRankSum=0.695;ClippingRankSum=0.000;DB;DP=51;ExcessHet=3.0103;FS=5.783;MLEAC=1;MLEAF=0.500;MQ=44.00;MQRankSum=0.000;QD=9.54;ReadPosRankSum=-0.604;SOR=1.169	GT:AD:DP:GQ:PL	0/1:27,24:51:99:515,0,592
2L	19973955	2L_19973955_SNP	C	G	1342.77	.	AC=2;AF=1.00;AN=2;DB;DP=51;ExcessHet=3.0103;FS=0.000;MLEAC=2;MLEAF=1.00;MQ=43.96;QD=26.33;SOR=0.994	GT:AD:DP:GQ:PL	1/1:0,51:51:99:1371,152,0
2L	19974082	.	TTCC	T	617.73	.	AC=1;AF=0.500;AN=2;BaseQRankSum=0.224;ClippingRankSum=0.000;DP=50;ExcessHet=3.0103;FS=1.128;MLEAC=1;MLEAF=0.500;MQ=43.96;MQRankSum=-1.226;QD=13.14;ReadPosRankSum=-0.318;SOR=0.518	GT:AD:DP:GQ:PL	0/1:29,18:47:99:655,0,1236
2L	19974403	2L_19974403_SNP	T	C	1037.77	.	AC=2;AF=1.00;AN=2;DB;DP=39;ExcessHet=3.0103;FS=0.000;MLEAC=2;MLEAF=1.00;MQ=43.95;QD=26.61;SOR=0.850	GT:AD:DP:GQ:PL	1/1:0,39:39:99:1066,117,0
2L	19974422	2L_19974422_SNP	T	G	305.77	.	AC=1;AF=0.500;AN=2;BaseQRankSum=-0.197;ClippingRankSum=0.000;DB;DP=37;ExcessHet=3.0103;FS=4.743;MLEAC=1;MLEAF=0.500;MQ=43.95;MQRankSum=0.927;QD=8.26;ReadPosRankSum=-1.370;SOR=0.250	GT:AD:DP:GQ:PL	0/1:21,16:37:99:334,0,455
2L	19974500	2L_19974500_SNP	T	C	513.77	.	AC=1;AF=0.500;AN=2;BaseQRankSum=-1.592;ClippingRankSum=0.000;DB;DP=54;ExcessHet=3.0103;FS=3.668;MLEAC=1;MLEAF=0.500;MQ=44.00;MQRankSum=0.000;QD=9.51;ReadPosRankSum=2.397;SOR=0.934	GT:AD:DP:GQ:PL	0/1:28,26:54:99:542,0,609
2L	19974743	2L_19974743_SNP	G	A	711.77	.	AC=1;AF=0.500;AN=2;BaseQRankSum=0.834;ClippingRankSum=0.000;DB;DP=67;ExcessHet=3.0103;FS=0.943;MLEAC=1;MLEAF=0.500;MQ=43.89;MQRankSum=0.000;QD=10.78;ReadPosRankSum=1.221;SOR=0.927	GT:AD:DP:GQ:PL	0/1:31,35:66:99:740,0,636
2L	19975138	2L_19975138_SNP	C	T	466.77	.	AC=1;AF=0.500;AN=2;BaseQRankSum=2.809;ClippingRankSum=0.000;DB;DP=52;ExcessHet=3.0103;FS=0.000;MLEAC=1;MLEAF=0.500;MQ=43.86;MQRankSum=0.964;QD=8.98;ReadPosRankSum=0.423;SOR=0.693	GT:AD:DP:GQ:PL	0/1:28,24:52:99:495,0,580
2L	19975302	.	CT	C	1507.73	.	AC=2;AF=1.00;AN=2;DP=49;ExcessHet=3.0103;FS=0.000;MLEAC=2;MLEAF=1.00;MQ=43.96;QD=32.78;SOR=1.085	GT:AD:DP:GQ:PL	1/1:0,46:46:99:1545,138,0
2L	19975326	2L_19975326_SNP	T	C	589.77	.	AC=1;AF=0.500;AN=2;BaseQRankSum=-2.108;ClippingRankSum=0.000;DB;DP=50;ExcessHet=3.0103;FS=1.101;MLEAC=1;MLEAF=0.500;MQ=43.96;MQRankSum=-0.846;QD=11.80;ReadPosRankSum=0.176;SOR=0.704	GT:AD:DP:GQ:PL	0/1:22,28:50:99:618,0,462
2L	19975386	2L_19975386_SNP	C	T	750.77	.	AC=1;AF=0.500;AN=2;BaseQRankSum=0.816;ClippingRankSum=0.000;DB;DP=56;ExcessHet=3.0103;FS=0.000;MLEAC=1;MLEAF=0.500;MQ=43.93;MQRankSum=-1.122;QD=13.41;ReadPosRankSum=-0.227;SOR=0.815	GT:AD:DP:GQ:PL	0/1:22,34:56:99:779,0,432
2L	19975525	2L_19975525_SNP	C	G	483.77	.	AC=1;AF=0.500;AN=2;BaseQRankSum=-0.520;ClippingRankSum=0.000;DB;DP=48;ExcessHet=3.0103;FS=4.168;MLEAC=1;MLEAF=0.500;MQ=43.96;MQRankSum=-0.917;QD=10.08;ReadPosRankSum=-0.339;SOR=1.320	GT:AD:DP:GQ:PL	0/1:23,25:48:99:512,0,487
2L	19975693	.	C	T	935.77	.	AC=1;AF=0.500;AN=2;BaseQRankSum=3.973;ClippingRankSum=0.000;DP=48;ExcessHet=3.0103;FS=4.240;MLEAC=1;MLEAF=0.500;MQ=44.00;MQRankSum=0.000;QD=19.50;ReadPosRankSum=-0.523;SOR=1.483	GT:AD:DP:GQ:PL	0/1:23,25:48:99:964,0,1328
2L	19975694	.	A	C	935.77	.	AC=1;AF=0.500;AN=2;BaseQRankSum=-2.274;ClippingRankSum=0.000;DP=49;ExcessHet=3.0103;FS=5.993;MLEAC=1;MLEAF=0.500;MQ=44.00;MQRankSum=0.000;QD=19.10;ReadPosRankSum=-0.178;SOR=1.609	GT:AD:DP:GQ:PL	0/1:24,25:49:99:964,0,1328
2L	19975695	.	C	T	935.77	.	AC=1;AF=0.500;AN=2;BaseQRankSum=-0.278;ClippingRankSum=0.000;DP=49;ExcessHet=3.0103;FS=8.293;MLEAC=1;MLEAF=0.500;MQ=44.00;MQRankSum=0.000;QD=19.10;ReadPosRankSum=-0.263;SOR=1.779	GT:AD:DP:GQ:PL	0/1:25,24:49:99:964,0,1328
2L	19975703	2L_19975703_SNP	G	T	954.77	.	AC=1;AF=0.500;AN=2;BaseQRankSum=-0.114;ClippingRankSum=0.000;DB;DP=50;ExcessHet=3.0103;FS=8.200;MLEAC=1;MLEAF=0.500;MQ=44.00;MQRankSum=0.000;QD=19.10;ReadPosRankSum=-1.277;SOR=1.647	GT:AD:DP:GQ:PL	0/1:24,26:50:99:983,0,1283
2L	19975749	.	C	T	370.77	.	AC=1;AF=0.500;AN=2;BaseQRankSum=-2.146;ClippingRankSum=0.000;DP=50;ExcessHet=3.0103;FS=0.000;MLEAC=1;MLEAF=0.500;MQ=43.96;MQRankSum=-1.135;QD=7.42;ReadPosRankSum=-0.035;SOR=0.632	GT:AD:DP:GQ:PL	0/1:29,21:50:99:399,0,653
2L	19975941	2L_19975941_SNP	T	C	530.77	.	AC=1;AF=0.500;AN=2;BaseQRankSum=-2.164;ClippingRankSum=0.000;DB;DP=41;ExcessHet=3.0103;FS=1.230;MLEAC=1;MLEAF=0.500;MQ=43.79;MQRankSum=-1.636;QD=12.95;ReadPosRankSum=0.032;SOR=0.490	GT:AD:DP:GQ:PL	0/1:16,25:41:99:559,0,339
2L	19975986	2L_19975986_SNP	T	A	538.77	.	AC=1;AF=0.500;AN=2;BaseQRankSum=2.193;ClippingRankSum=0.000;DB;DP=42;ExcessHet=3.0103;FS=0.000;MLEAC=1;MLEAF=0.500;MQ=43.70;MQRankSum=-2.131;QD=12.83;ReadPosRankSum=-0.935;SOR=0.818	GT:AD:DP:GQ:PL	0/1:17,25:42:99:567,0,321
2L	19976073	2L_19976073_SNP	T	A	383.77	.	AC=1;AF=0.500;AN=2;BaseQRankSum=-1.088;ClippingRankSum=0.000;DB;DP=45;ExcessHet=3.0103;FS=2.594;MLEAC=1;MLEAF=0.500;MQ=43.67;MQRankSum=-3.159;QD=8.53;ReadPosRankSum=-0.447;SOR=1.081	GT:AD:DP:GQ:PL	0/1:25,20:45:99:412,0,562
2L	19976121	2L_19976121_SNP	T	A	443.77	.	AC=1;AF=0.500;AN=2;BaseQRankSum=0.527;ClippingRankSum=0.000;DB;DP=53;ExcessHet=3.0103;FS=1.132;MLEAC=1;MLEAF=0.500;MQ=43.44;MQRankSum=-4.903;QD=8.70;ReadPosRankSum=-0.115;SOR=0.973	GT:AD:DP:GQ:PL	0/1:30,21:51:99:472,0,639
2L	19976136	2L_19976136_SNP	A	G	966.77	.	AC=1;AF=0.500;AN=2;BaseQRankSum=-2.545;ClippingRankSum=0.000;DB;DP=58;ExcessHet=3.0103;FS=2.243;MLEAC=1;MLEAF=0.500;MQ=43.34;MQRankSum=-5.459;QD=16.96;ReadPosRankSum=-0.024;SOR=1.030	GT:AD:DP:GQ:PL	0/1:32,25:57:99:995,0,1249
2L	19976141	2L_19976141_SNP	G	A	969.77	.	AC=1;AF=0.500;AN=2;BaseQRankSum=1.362;ClippingRankSum=0.000;DB;DP=58;ExcessHet=3.0103;FS=2.235;MLEAC=1;MLEAF=0.500;MQ=43.31;MQRankSum=-5.486;QD=17.01;ReadPosRankSum=-0.425;SOR=1.015	GT:AD:DP:GQ:PL	0/1:31,26:57:99:998,0,1223
2L	19976144	2L_19976144_SNP	G	A	997.77	.	AC=1;AF=0.500;AN=2;BaseQRankSum=4.046;ClippingRankSum=0.000;DB;DP=58;ExcessHet=3.0103;FS=1.058;MLEAC=1;MLEAF=0.500;MQ=43.27;MQRankSum=-5.507;QD=17.50;ReadPosRankSum=-0.791;SOR=0.990	GT:AD:DP:GQ:PL	0/1:30,27:57:99:1026,0,1220
2L	19976169	2L_19976169_SNP	C	A	890.77	.	AC=1;AF=0.500;AN=2;BaseQRankSum=1.260;ClippingRankSum=0.000;DB;DP=56;ExcessHet=3.0103;FS=1.075;MLEAC=1;MLEAF=0.500;MQ=43.23;MQRankSum=-5.395;QD=16.20;ReadPosRankSum=-1.449;SOR=0.484	GT:AD:DP:GQ:PL	0/1:27,28:55:99:919,0,574
2L	19976199	2L_19976199_SNP	G	C	598.77	.	AC=1;AF=0.500;AN=2;BaseQRankSum=0.583;ClippingRankSum=0.000;DB;DP=58;ExcessHet=3.0103;FS=2.277;MLEAC=1;MLEAF=0.500;MQ=43.25;MQRankSum=-5.542;QD=10.50;ReadPosRankSum=0.575;SOR=0.417	GT:AD:DP:GQ:PL	0/1:29,28:57:99:627,0,627
2L	19976212	2L_19976212_DEL	GT	G	1005.73	.	AC=1;AF=0.500;AN=2;BaseQRankSum=-1.670;ClippingRankSum=0.000;DB;DP=58;ExcessHet=3.0103;FS=5.446;MLEAC=1;MLEAF=0.500;MQ=43.25;MQRankSum=-5.741;QD=17.64;ReadPosRankSum=1.455;SOR=0.272	GT:AD:DP:GQ:PL	0/1:30,27:57:99:1043,0,1167
2L	19976218	2L_19976218_DEL	GCTAAATTTTCTTTCAA	G	999.73	.	AC=1;AF=0.500;AN=2;BaseQRankSum=-2.579;ClippingRankSum=0.000;DB;DP=59;ExcessHet=3.0103;FS=3.769;MLEAC=1;MLEAF=0.500;MQ=43.27;MQRankSum=-5.812;QD=17.24;ReadPosRankSum=1.107;SOR=0.321	GT:AD:DP:GQ:PL	0/1:31,27:58:99:1037,0,1262
2L	19976237	2L_19976237_DEL	GCCC	G	1009.73	.	AC=1;AF=0.500;AN=2;BaseQRankSum=-1.573;ClippingRankSum=0.000;DB;DP=56;ExcessHet=3.0103;FS=5.541;MLEAC=1;MLEAF=0.500;MQ=43.26;MQRankSum=-5.580;QD=18.36;SOR=0.264	GT:AD:DP:GQ:PL	0/1:29,26:55:99:1047,0,1136
2L	19976285	2L_19976285_SNP	C	T	674.77	.	AC=1;AF=0.500;AN=2;BaseQRankSum=4.834;ClippingRankSum=0.000;DB;DP=55;ExcessHet=3.0103;FS=0.000;MLEAC=1;MLEAF=0.500;MQ=43.43;MQRankSum=-4.073;QD=12.27;ReadPosRankSum=-2.987;SOR=0.577	GT:AD:DP:GQ:PL	0/1:25,30:55:99:703,0,494
2L	19976412	2L_19976412_SNP	T	C	1113.77	.	AC=1;AF=0.500;AN=2;BaseQRankSum=-2.664;ClippingRankSum=0.000;DB;DP=56;ExcessHet=3.0103;FS=1.033;MLEAC=1;MLEAF=0.500;MQ=43.74;MQRankSum=-2.687;QD=19.89;ReadPosRankSum=-1.474;SOR=0.982	GT:AD:DP:GQ:PL	0/1:27,29:56:99:1142,0,1187
2L	19976417	2L_19976417_SNP	T	C	1113.77	.	AC=1;AF=0.500;AN=2;BaseQRankSum=-0.178;ClippingRankSum=0.000;DB;DP=60;ExcessHet=3.0103;FS=2.177;MLEAC=1;MLEAF=0.500;MQ=43.76;MQRankSum=-2.776;QD=18.56;ReadPosRankSum=-0.669;SOR=0.889	GT:AD:DP:GQ:PL	0/1:30,30:60:99:1142,0,1187
2L	19976489	2L_19976489_SNP	C	T	1310.77	.	AC=1;AF=0.500;AN=2;BaseQRankSum=1.649;ClippingRankSum=0.000;DB;DP=55;ExcessHet=3.0103;FS=2.623;MLEAC=1;MLEAF=0.500;MQ=43.63;MQRankSum=-2.475;QD=24.73;ReadPosRankSum=0.328;SOR=0.333	GT:AD:DP:GQ:PL	0/1:18,35:53:99:1339,0,704
2L	19976509	2L_19976509_SNP	T	G	1311.77	.	AC=1;AF=0.500;AN=2;BaseQRankSum=-0.933;ClippingRankSum=0.000;DB;DP=56;ExcessHet=3.0103;FS=5.909;MLEAC=1;MLEAF=0.500;MQ=43.63;MQRankSum=-2.539;QD=24.29;ReadPosRankSum=0.617;SOR=0.243	GT:AD:DP:GQ:PL	0/1:19,35:54:99:1340,0,706
2L	19976652	.	C	CTA	1347.73	.	AC=1;AF=0.500;AN=2;BaseQRankSum=0.277;ClippingRankSum=0.000;DP=59;ExcessHet=3.0103;FS=1.023;MLEAC=1;MLEAF=0.500;MQ=44.00;MQRankSum=0.000;QD=23.24;ReadPosRankSum=0.751;SOR=0.685	GT:AD:DP:GQ:PL	0/1:24,34:58:99:1385,0,886
2L	19976653	.	C	CAA	1347.73	.	AC=1;AF=0.500;AN=2;BaseQRankSum=-0.605;ClippingRankSum=0.000;DP=58;ExcessHet=3.0103;FS=1.023;MLEAC=1;MLEAF=0.500;MQ=44.00;MQRankSum=0.000;QD=23.64;ReadPosRankSum=1.100;SOR=0.618	GT:AD:DP:GQ:PL	0/1:24,33:57:99:1385,0,886
2L	19976741	.	AT	A	988.73	.	AC=1;AF=0.500;AN=2;BaseQRankSum=0.150;ClippingRankSum=0.000;DP=65;ExcessHet=3.0103;FS=13.244;MLEAC=1;MLEAF=0.500;MQ=44.00;MQRankSum=0.000;QD=15.21;ReadPosRankSum=-0.466;SOR=0.528	GT:AD:DP:GQ:PL	0/1:27,38:65:99:1026,0,653
2L	19976847	.	G	GA	476.73	.	AC=1;AF=0.500;AN=2;BaseQRankSum=0.444;ClippingRankSum=0.000;DP=53;ExcessHet=3.0103;FS=4.255;MLEAC=1;MLEAF=0.500;MQ=44.00;MQRankSum=0.000;QD=9.73;ReadPosRankSum=-2.280;SOR=1.402	GT:AD:DP:GQ:PL	0/1:20,29:49:99:514,0,292
2L	19976981	2L_19976981_SNP	C	A	669.77	.	AC=1;AF=0.500;AN=2;BaseQRankSum=1.836;ClippingRankSum=0.000;DB;DP=60;ExcessHet=3.0103;FS=0.989;MLEAC=1;MLEAF=0.500;MQ=44.00;MQRankSum=0.000;QD=11.16;ReadPosRankSum=-1.365;SOR=0.841	GT:AD:DP:GQ:PL	0/1:29,31:60:99:698,0,622
2L	19976997	2L_19976997_SNP	G	T	659.77	.	AC=1;AF=0.500;AN=2;BaseQRankSum=0.041;ClippingRankSum=0.000;DB;DP=65;ExcessHet=3.0103;FS=3.385;MLEAC=1;MLEAF=0.500;MQ=44.00;MQRankSum=0.000;QD=10.15;ReadPosRankSum=-0.402;SOR=0.972	GT:AD:DP:GQ:PL	0/1:34,31:65:99:688,0,730
2L	19977164	2L_19977164_SNP	G	A	747.77	.	AC=1;AF=0.500;AN=2;BaseQRankSum=-0.571;ClippingRankSum=0.000;DB;DP=49;ExcessHet=3.0103;FS=0.000;MLEAC=1;MLEAF=0.500;MQ=44.00;MQRankSum=0.000;QD=15.26;ReadPosRankSum=-0.173;SOR=0.796	GT:AD:DP:GQ:PL	0/1:26,23:49:99:776,0,1189
2L	19977177	2L_19977177_SNP	T	A	748.77	.	AC=1;AF=0.500;AN=2;BaseQRankSum=2.137;ClippingRankSum=0.000;DB;DP=49;ExcessHet=3.0103;FS=0.000;MLEAC=1;MLEAF=0.500;MQ=44.00;MQRankSum=0.000;QD=15.28;ReadPosRankSum=0.640;SOR=0.681	GT:AD:DP:GQ:PL	0/1:27,22:49:99:777,0,1242
2L	19977342	.	ACT	A	793.73	.	AC=1;AF=0.500;AN=2;BaseQRankSum=1.247;ClippingRankSum=0.000;DP=54;ExcessHet=3.0103;FS=0.000;MLEAC=1;MLEAF=0.500;MQ=44.00;MQRankSum=0.000;QD=15.87;ReadPosRankSum=1.799;SOR=0.727	GT:AD:DP:GQ:PL	0/1:28,22:50:99:831,0,1303
2L	19977363	2L_19977363_SNP	G	A	903.77	.	AC=1;AF=0.500;AN=2;BaseQRankSum=2.037;ClippingRankSum=0.000;DB;DP=53;ExcessHet=3.0103;FS=0.000;MLEAC=1;MLEAF=0.500;MQ=43.37;MQRankSum=1.278;QD=17.05;ReadPosRankSum=0.996;SOR=0.816	GT:AD:DP:GQ:PL	0/1:30,23:53:99:932,0,1515
2L	19977365	2L_19977365_SNP	T	A	906.77	.	AC=1;AF=0.500;AN=2;BaseQRankSum=0.554;ClippingRankSum=0.000;DB;DP=55;ExcessHet=3.0103;FS=0.000;MLEAC=1;MLEAF=0.500;MQ=43.40;MQRankSum=1.329;QD=16.49;ReadPosRankSum=0.287;SOR=0.796	GT:AD:DP:GQ:PL	0/1:30,25:55:99:935,0,1481
2L	19977414	2L_19977414_SNP	T	C	839.77	.	AC=1;AF=0.500;AN=2;BaseQRankSum=-4.288;ClippingRankSum=0.000;DB;DP=53;ExcessHet=3.0103;FS=0.000;MLEAC=1;MLEAF=0.500;MQ=44.00;MQRankSum=0.000;QD=15.84;ReadPosRankSum=-0.731;SOR=0.634	GT:AD:DP:GQ:PL	0/1:31,22:53:99:868,0,1330
2L	19977417	2L_19977417_SNP	T	C	839.77	.	AC=1;AF=0.500;AN=2;BaseQRankSum=-2.740;ClippingRankSum=0.000;DB;DP=55;ExcessHet=3.0103;FS=0.000;MLEAC=1;MLEAF=0.500;MQ=44.00;MQRankSum=0.000;QD=15.27;ReadPosRankSum=-1.154;SOR=0.665	GT:AD:DP:GQ:PL	0/1:31,24:55:99:868,0,1334
2L	19977467	2L_19977467_SNP	A	G	454.77	.	AC=1;AF=0.500;AN=2;BaseQRankSum=1.061;ClippingRankSum=0.000;DB;DP=54;ExcessHet=3.0103;FS=0.000;MLEAC=1;MLEAF=0.500;MQ=44.00;MQRankSum=0.000;QD=8.58;ReadPosRankSum=0.935;SOR=0.776	GT:AD:DP:GQ:PL	0/1:30,23:53:99:483,0,641
2L	19977617	2L_19977617_SNP	G	T	1158.77	.	AC=1;AF=0.500;AN=2;BaseQRankSum=0.634;ClippingRankSum=0.000;DB;DP=57;ExcessHet=3.0103;FS=9.708;MLEAC=1;MLEAF=0.500;MQ=44.00;MQRankSum=0.000;QD=20.69;ReadPosRankSum=-1.757;SOR=1.336	GT:AD:DP:GQ:PL	0/1:27,29:56:99:1187,0,1976
2L	19977621	2L_19977621_SNP	T	A	1129.77	.	AC=1;AF=0.500;AN=2;BaseQRankSum=1.559;ClippingRankSum=0.000;DB;DP=57;ExcessHet=3.0103;FS=9.708;MLEAC=1;MLEAF=0.500;MQ=44.00;MQRankSum=0.000;QD=20.17;ReadPosRankSum=-2.297;SOR=1.336	GT:AD:DP:GQ:PL	0/1:27,29:56:99:1158,0,1979
2L	19977622	2L_19977622_SNP	T	A	1095.77	.	AC=1;AF=0.500;AN=2;BaseQRankSum=1.809;ClippingRankSum=0.000;DB;DP=56;ExcessHet=3.0103;FS=12.236;MLEAC=1;MLEAF=0.500;MQ=44.00;MQRankSum=0.000;QD=19.92;ReadPosRankSum=-2.068;SOR=1.504	GT:AD:DP:GQ:PL	0/1:27,28:55:99:1124,0,1983
2L	19977742	2L_19977742_SNP	A	C	626.77	.	AC=1;AF=0.500;AN=2;BaseQRankSum=-0.822;ClippingRankSum=0.000;DB;DP=59;ExcessHet=3.0103;FS=5.208;MLEAC=1;MLEAF=0.500;MQ=44.00;MQRankSum=0.000;QD=10.62;ReadPosRankSum=-1.633;SOR=0.886	GT:AD:DP:GQ:PL	0/1:28,31:59:99:655,0,606
2L	19978259	2L_19978259_SNP	A	G	483.77	.	AC=1;AF=0.500;AN=2;BaseQRankSum=-3.624;ClippingRankSum=0.000;DB;DP=53;ExcessHet=3.0103;FS=7.618;MLEAC=1;MLEAF=0.500;MQ=43.89;MQRankSum=-1.647;QD=9.13;ReadPosRankSum=-1.424;SOR=1.287	GT:AD:DP:GQ:PL	0/1:25,28:53:99:512,0,547
2L	19978356	.	TCA	T	745.73	.	AC=1;AF=0.500;AN=2;BaseQRankSum=0.541;ClippingRankSum=0.000;DP=39;ExcessHet=3.0103;FS=9.548;MLEAC=1;MLEAF=0.500;MQ=43.85;MQRankSum=-1.704;QD=19.12;ReadPosRankSum=-1.335;SOR=1.640	GT:AD:DP:GQ:PL	0/1:19,20:39:99:783,0,952
2L	19978358	.	A	AGTG	745.73	.	AC=1;AF=0.500;AN=2;BaseQRankSum=-2.673;ClippingRankSum=0.000;DP=39;ExcessHet=3.0103;FS=9.548;MLEAC=1;MLEAF=0.500;MQ=43.85;MQRankSum=-1.704;QD=19.12;ReadPosRankSum=-1.082;SOR=1.640	GT:AD:DP:GQ:PL	0/1:19,20:39:99:783,0,952
2L	19978399	2L_19978399_SNP	T	G	372.77	.	AC=1;AF=0.500;AN=2;BaseQRankSum=1.684;ClippingRankSum=0.000;DB;DP=40;ExcessHet=3.0103;FS=6.483;MLEAC=1;MLEAF=0.500;MQ=43.90;MQRankSum=-1.470;QD=9.32;ReadPosRankSum=2.344;SOR=1.173	GT:AD:DP:GQ:PL	0/1:21,19:40:99:401,0,501
2L	19978410	2L_19978410_SNP	C	T	453.77	.	AC=1;AF=0.500;AN=2;BaseQRankSum=3.849;ClippingRankSum=0.000;DB;DP=43;ExcessHet=3.0103;FS=6.439;MLEAC=1;MLEAF=0.500;MQ=43.91;MQRankSum=-1.432;QD=10.55;ReadPosRankSum=1.617;SOR=1.075	GT:AD:DP:GQ:PL	0/1:22,21:43:99:482,0,419
2L	19978586	.	C	CAATGTAATATTCTA	1266.73	.	AC=1;AF=0.500;AN=2;BaseQRankSum=-0.218;ClippingRankSum=0.000;DP=59;ExcessHet=3.0103;FS=2.150;MLEAC=1;MLEAF=0.500;MQ=43.47;MQRankSum=-4.339;QD=21.84;ReadPosRankSum=-1.045;SOR=0.582	GT:AD:DP:GQ:PL	0/1:27,31:58:99:1304,0,1012
2L	19978613	2L_19978613_SNP	G	A	577.77	.	AC=1;AF=0.500;AN=2;BaseQRankSum=2.020;ClippingRankSum=0.000;DB;DP=54;ExcessHet=3.0103;FS=2.316;MLEAC=1;MLEAF=0.500;MQ=43.24;MQRankSum=-4.489;QD=10.70;ReadPosRankSum=-1.523;SOR=0.777	GT:AD:DP:GQ:PL	0/1:27,27:54:99:606,0,508
2L	19978656	2L_19978656_SNP	T	C	470.77	.	AC=1;AF=0.500;AN=2;BaseQRankSum=-0.559;ClippingRankSum=0.000;DB;DP=47;ExcessHet=3.0103;FS=0.000;MLEAC=1;MLEAF=0.500;MQ=43.26;MQRankSum=-4.029;QD=10.02;ReadPosRankSum=-0.777;SOR=0.622	GT:AD:DP:GQ:PL	0/1:24,23:47:99:499,0,536
2L	19978685	2L_19978685_SNP	G	C	399.77	.	AC=1;AF=0.500;AN=2;BaseQRankSum=-0.539;ClippingRankSum=0.000;DB;DP=39;ExcessHet=3.0103;FS=1.243;MLEAC=1;MLEAF=0.500;MQ=43.50;MQRankSum=-2.785;QD=10.25;ReadPosRankSum=0.141;SOR=0.446	GT:AD:DP:GQ:PL	0/1:19,20:39:99:428,0,375
2L	19978698	2L_19978698_SNP	G	T	486.77	.	AC=1;AF=0.500;AN=2;BaseQRankSum=1.920;ClippingRankSum=0.000;DB;DP=46;ExcessHet=3.0103;FS=0.000;MLEAC=1;MLEAF=0.500;MQ=43.62;MQRankSum=-2.557;QD=10.58;ReadPosRankSum=0.780;SOR=0.867	GT:AD:DP:GQ:PL	0/1:23,23:46:99:515,0,504
2L	19978719	.	A	AAGGT	1007.73	.	AC=1;AF=0.500;AN=2;BaseQRankSum=0.550;ClippingRankSum=0.000;DP=53;ExcessHet=3.0103;FS=0.000;MLEAC=1;MLEAF=0.500;MQ=43.63;MQRankSum=-2.712;QD=19.76;ReadPosRankSum=0.735;SOR=0.616	GT:AD:DP:GQ:PL	0/1:25,26:51:99:1045,0,949
2L	19978926	.	C	CAA	1180.73	.	AC=2;AF=1.00;AN=2;BaseQRankSum=-0.245;ClippingRankSum=0.000;DP=48;ExcessHet=3.0103;FS=3.802;MLEAC=2;MLEAF=1.00;MQ=44.73;MQRankSum=0.088;QD=27.46;ReadPosRankSum=0.144;SOR=0.876	GT:AD:DP:GQ:PL	1/1:1,42:43:99:1218,109,0
2L	19978941	2L_19978941_SNP	T	A	849.77	.	AC=2;AF=1.00;AN=2;BaseQRankSum=1.643;ClippingRankSum=0.000;DB;DP=42;ExcessHet=3.0103;FS=3.823;MLEAC=2;MLEAF=1.00;MQ=44.82;MQRankSum=0.149;QD=20.73;ReadPosRankSum=-0.254;SOR=0.881	GT:AD:DP:GQ:PL	1/1:1,40:41:99:878,108,0
2L	19979336	2L_19979336_SNP	A	G	629.77	.	AC=1;AF=0.500;AN=2;BaseQRankSum=-4.150;ClippingRankSum=0.000;DB;DP=57;ExcessHet=3.0103;FS=3.852;MLEAC=1;MLEAF=0.500;MQ=44.00;MQRankSum=0.000;QD=11.25;ReadPosRankSum=0.972;SOR=0.307	GT:AD:DP:GQ:PL	0/1:25,31:56:99:658,0,560
2L	19979454	2L_19979454_SNP	T	C	648.77	.	AC=1;AF=0.500;AN=2;BaseQRankSum=-1.020;ClippingRankSum=0.000;DB;DP=67;ExcessHet=3.0103;FS=2.046;MLEAC=1;MLEAF=0.500;MQ=44.00;MQRankSum=0.000;QD=9.68;ReadPosRankSum=-1.619;SOR=1.030	GT:AD:DP:GQ:PL	0/1:34,33:67:99:677,0,707
2L	19979467	2L_19979467_SNP	A	T	1131.77	.	AC=1;AF=0.500;AN=2;BaseQRankSum=-0.108;ClippingRankSum=0.000;DB;DP=63;ExcessHet=3.0103;FS=5.013;MLEAC=1;MLEAF=0.500;MQ=44.00;MQRankSum=0.000;QD=17.96;ReadPosRankSum=-1.117;SOR=1.046	GT:AD:DP:GQ:PL	0/1:33,30:63:99:1160,0,1363
2L	19979472	2L_19979472_SNP	T	A	1165.77	.	AC=1;AF=0.500;AN=2;BaseQRankSum=0.778;ClippingRankSum=0.000;DB;DP=65;ExcessHet=3.0103;FS=4.895;MLEAC=1;MLEAF=0.500;MQ=44.00;MQRankSum=0.000;QD=17.93;ReadPosRankSum=-1.231;SOR=0.909	GT:AD:DP:GQ:PL	0/1:34,31:65:99:1194,0,1396
2L	19979546	2L_19979546_SNP	A	T	1444.77	.	AC=1;AF=0.500;AN=2;BaseQRankSum=-0.655;ClippingRankSum=0.000;DB;DP=66;ExcessHet=3.0103;FS=6.672;MLEAC=1;MLEAF=0.500;MQ=44.00;MQRankSum=0.000;QD=21.89;ReadPosRankSum=1.277;SOR=0.344	GT:AD:DP:GQ:PL	0/1:29,37:66:99:1473,0,1138
2L	19979555	2L_19979555_SNP	G	A	1445.77	.	AC=1;AF=0.500;AN=2;BaseQRankSum=1.000;ClippingRankSum=0.000;DB;DP=68;ExcessHet=3.0103;FS=3.357;MLEAC=1;MLEAF=0.500;MQ=44.00;MQRankSum=0.000;QD=21.26;ReadPosRankSum=1.435;SOR=0.364	GT:AD:DP:GQ:PL	0/1:29,39:68:99:1474,0,1168
2L	19979566	2L_19979566_SNP	C	G	1701.77	.	AC=1;AF=0.500;AN=2;BaseQRankSum=2.146;ClippingRankSum=0.000;DB;DP=72;ExcessHet=3.0103;FS=3.221;MLEAC=1;MLEAF=0.500;MQ=44.00;MQRankSum=0.000;QD=23.64;ReadPosRankSum=0.997;SOR=0.574	GT:AD:DP:GQ:PL	0/1:28,44:72:99:1730,0,1054
2L	19979567	2L_19979567_SNP	C	G	1701.77	.	AC=1;AF=0.500;AN=2;BaseQRankSum=0.234;ClippingRankSum=0.000;DB;DP=71;ExcessHet=3.0103;FS=3.339;MLEAC=1;MLEAF=0.500;MQ=44.00;MQRankSum=0.000;QD=23.97;ReadPosRankSum=1.396;SOR=0.524	GT:AD:DP:GQ:PL	0/1:27,44:71:99:1730,0,1054
2L	19979829	2L_19979829_SNP	C	T	894.77	.	AC=1;AF=0.500;AN=2;BaseQRankSum=1.114;ClippingRankSum=0.000;DB;DP=60;ExcessHet=3.0103;FS=2.281;MLEAC=1;MLEAF=0.500;MQ=44.00;MQRankSum=0.000;QD=15.17;ReadPosRankSum=-0.238;SOR=0.446	GT:AD:DP:GQ:PL	0/1:19,40:59:99:923,0,333
2L	19980203	2L_19980203_SNP	T	A	515.77	.	AC=1;AF=0.500;AN=2;BaseQRankSum=-0.903;ClippingRankSum=0.000;DB;DP=49;ExcessHet=3.0103;FS=2.434;MLEAC=1;MLEAF=0.500;MQ=43.76;MQRankSum=-2.624;QD=10.53;ReadPosRankSum=-0.163;SOR=1.001	GT:AD:DP:GQ:PL	0/1:25,24:49:99:544,0,565
2L	19980379	2L_19980379_SNP	T	C	1323.77	.	AC=1;AF=0.500;AN=2;BaseQRankSum=-2.229;ClippingRankSum=0.000;DB;DP=59;ExcessHet=3.0103;FS=5.393;MLEAC=1;MLEAF=0.500;MQ=43.12;MQRankSum=-4.719;QD=22.82;ReadPosRankSum=0.715;SOR=0.811	GT:AD:DP:GQ:PL	0/1:25,33:58:99:1352,0,915
2L	19980386	2L_19980386_SNP	A	C	1320.77	.	AC=1;AF=0.500;AN=2;BaseQRankSum=-0.886;ClippingRankSum=0.000;DB;DP=59;ExcessHet=3.0103;FS=3.724;MLEAC=1;MLEAF=0.500;MQ=43.09;MQRankSum=-4.727;QD=22.77;ReadPosRankSum=-0.498;SOR=0.742	GT:AD:DP:GQ:PL	0/1:24,34:58:99:1349,0,957
2L	19980389	2L_19980389_SNP	A	T	1323.77	.	AC=1;AF=0.500;AN=2;BaseQRankSum=-2.730;ClippingRankSum=0.000;DB;DP=56;ExcessHet=3.0103;FS=2.282;MLEAC=1;MLEAF=0.500;MQ=43.04;MQRankSum=-5.021;QD=24.07;ReadPosRankSum=-0.560;SOR=0.777	GT:AD:DP:GQ:PL	0/1:24,31:55:99:1352,0,935
2L	19980398	.	T	TTTCATCTGTTTTGTCTAG	1280.73	.	AC=1;AF=0.500;AN=2;BaseQRankSum=0.050;ClippingRankSum=0.000;DP=54;ExcessHet=3.0103;FS=0.000;MLEAC=1;MLEAF=0.500;MQ=43.04;MQRankSum=-4.772;QD=24.63;ReadPosRankSum=-1.937;SOR=0.826	GT:AD:DP:GQ:PL	0/1:22,30:52:99:1318,0,825
2L	19980409	2L_19980409_DEL	AT	A	651.73	.	AC=1;AF=0.500;AN=2;BaseQRankSum=-0.543;ClippingRankSum=0.000;DB;DP=52;ExcessHet=3.0103;FS=1.068;MLEAC=1;MLEAF=0.500;MQ=43.00;MQRankSum=5.306;QD=12.78;ReadPosRankSum=1.661;SOR=0.507	GT:AD:DP:GQ:PL	0/1:27,24:51:99:689,0,796
2L	19980429	.	G	A	541.77	.	AC=1;AF=0.500;AN=2;BaseQRankSum=2.729;ClippingRankSum=0.000;DP=52;ExcessHet=3.0103;FS=1.069;MLEAC=1;MLEAF=0.500;MQ=42.94;MQRankSum=-5.254;QD=10.62;ReadPosRankSum=-2.008;SOR=0.786	GT:AD:DP:GQ:PL	0/1:25,26:51:99:570,0,532
2L	19980441	2L_19980441_SNP	C	T	475.77	.	AC=1;AF=0.500;AN=2;BaseQRankSum=1.214;ClippingRankSum=0.000;DB;DP=53;ExcessHet=3.0103;FS=1.035;MLEAC=1;MLEAF=0.500;MQ=43.07;MQRankSum=-5.078;QD=9.15;ReadPosRankSum=-1.074;SOR=0.859	GT:AD:DP:GQ:PL	0/1:28,24:52:99:504,0,604
2L	19980477	2L_19980477_SNP	C	A	390.77	.	AC=1;AF=0.500;AN=2;BaseQRankSum=-1.910;ClippingRankSum=0.000;DB;DP=47;ExcessHet=3.0103;FS=4.237;MLEAC=1;MLEAF=0.500;MQ=43.51;MQRankSum=-3.585;QD=8.49;ReadPosRankSum=0.508;SOR=1.394	GT:AD:DP:GQ:PL	0/1:25,21:46:99:419,0,565
2L	19980584	2L_19980584_SNP	C	A	548.77	.	AC=1;AF=0.500;AN=2;BaseQRankSum=0.709;ClippingRankSum=0.000;DB;DP=50;ExcessHet=3.0103;FS=0.000;MLEAC=1;MLEAF=0.500;MQ=43.71;MQRankSum=-2.694;QD=10.98;ReadPosRankSum=0.506;SOR=0.818	GT:AD:DP:GQ:PL	0/1:24,26:50:99:577,0,485
2L	19980729	2L_19980729_SNP	T	C	352.77	.	AC=1;AF=0.500;AN=2;BaseQRankSum=-2.023;ClippingRankSum=0.000;DB;DP=44;ExcessHet=3.0103;FS=2.652;MLEAC=1;MLEAF=0.500;MQ=43.91;MQRankSum=-1.535;QD=8.02;ReadPosRankSum=-0.556;SOR=0.330	GT:AD:DP:GQ:PL	0/1:24,20:44:99:381,0,526
2L	19980849	2L_19980849_SNP	T	C	468.77	.	AC=1;AF=0.500;AN=2;BaseQRankSum=0.513;ClippingRankSum=0.000;DB;DP=49;ExcessHet=3.0103;FS=6.109;MLEAC=1;MLEAF=0.500;MQ=44.00;MQRankSum=0.000;QD=9.57;ReadPosRankSum=1.262;SOR=1.708	GT:AD:DP:GQ:PL	0/1:26,23:49:99:497,0,550
2L	19980907	2L_19980907_SNP	C	T	508.77	.	AC=1;AF=0.500;AN=2;BaseQRankSum=-0.490;ClippingRankSum=0.000;DB;DP=54;ExcessHet=3.0103;FS=1.047;MLEAC=1;MLEAF=0.500;MQ=43.96;MQRankSum=-0.963;QD=9.42;ReadPosRankSum=1.117;SOR=0.870	GT:AD:DP:GQ:PL	0/1:27,27:54:99:537,0,561
2L	19980982	2L_19980982_SNP	A	G	497.77	.	AC=1;AF=0.500;AN=2;BaseQRankSum=-0.415;ClippingRankSum=0.000;DB;DP=48;ExcessHet=3.0103;FS=4.201;MLEAC=1;MLEAF=0.500;MQ=44.00;MQRankSum=0.000;QD=10.37;ReadPosRankSum=-0.630;SOR=1.519	GT:AD:DP:GQ:PL	0/1:24,24:48:99:526,0,521
2L	19981038	.	T	TAAA	720.73	.	AC=1;AF=0.500;AN=2;BaseQRankSum=0.594;ClippingRankSum=0.000;DP=51;ExcessHet=3.0103;FS=0.000;MLEAC=1;MLEAF=0.500;MQ=44.00;MQRankSum=0.000;QD=15.02;ReadPosRankSum=-0.435;SOR=0.717	GT:AD:DP:GQ:PL	0/1:26,22:48:99:758,0,960
2L	19981110	2L_19981110_SNP	C	T	525.77	.	AC=1;AF=0.500;AN=2;BaseQRankSum=0.480;ClippingRankSum=0.000;DB;DP=58;ExcessHet=3.0103;FS=0.000;MLEAC=1;MLEAF=0.500;MQ=43.97;MQRankSum=-1.075;QD=9.06;ReadPosRankSum=-0.828;SOR=0.719	GT:AD:DP:GQ:PL	0/1:32,26:58:99:554,0,728
2L	19981169	2L_19981169_SNP	C	T	587.77	.	AC=1;AF=0.500;AN=2;BaseQRankSum=3.469;ClippingRankSum=0.000;DB;DP=65;ExcessHet=3.0103;FS=2.115;MLEAC=1;MLEAF=0.500;MQ=43.97;MQRankSum=-1.102;QD=9.18;ReadPosRankSum=-0.880;SOR=0.459	GT:AD:DP:GQ:PL	0/1:36,28:64:99:616,0,784
2L	19981206	.	A	AC	524.73	.	AC=1;AF=0.500;AN=2;BaseQRankSum=-1.302;ClippingRankSum=0.000;DP=51;ExcessHet=3.0103;FS=1.102;MLEAC=1;MLEAF=0.500;MQ=43.96;MQRankSum=-1.043;QD=10.49;ReadPosRankSum=-1.753;SOR=0.460	GT:AD:DP:GQ:PL	0/1:27,23:50:99:562,0,652
2L	19981613	.	A	AC	325.73	.	AC=1;AF=0.500;AN=2;BaseQRankSum=-0.313;ClippingRankSum=0.000;DP=53;ExcessHet=3.0103;FS=4.317;MLEAC=1;MLEAF=0.500;MQ=43.96;MQRankSum=-1.184;QD=6.51;ReadPosRankSum=1.557;SOR=0.260	GT:AD:DP:GQ:PL	0/1:30,20:50:99:363,0,654
2L	19981737	2L_19981737_SNP	T	C	879.77	.	AC=1;AF=0.500;AN=2;BaseQRankSum=0.345;ClippingRankSum=0.000;DB;DP=53;ExcessHet=3.0103;FS=0.000;MLEAC=1;MLEAF=0.500;MQ=44.00;MQRankSum=0.000;QD=16.92;ReadPosRankSum=1.600;SOR=0.569	GT:AD:DP:GQ:PL	0/1:28,24:52:99:908,0,1097
2L	19981741	2L_19981741_SNP	T	C	879.77	.	AC=1;AF=0.500;AN=2;BaseQRankSum=-3.063;ClippingRankSum=0.000;DB;DP=53;ExcessHet=3.0103;FS=0.000;MLEAC=1;MLEAF=0.500;MQ=44.00;MQRankSum=0.000;QD=16.92;ReadPosRankSum=1.543;SOR=0.569	GT:AD:DP:GQ:PL	0/1:28,24:52:99:908,0,1097
2L	19981770	.	C	CG	1624.73	.	AC=2;AF=1.00;AN=2;DP=48;ExcessHet=3.0103;FS=0.000;MLEAC=2;MLEAF=1.00;MQ=44.00;QD=34.57;SOR=0.919	GT:AD:DP:GQ:PL	1/1:0,47:47:99:1662,144,0
2L	19981801	2L_19981801_SNP	T	A	834.77	.	AC=1;AF=0.500;AN=2;BaseQRankSum=-2.769;ClippingRankSum=0.000;DB;DP=58;ExcessHet=3.0103;FS=3.817;MLEAC=1;MLEAF=0.500;MQ=44.00;MQRankSum=0.000;QD=14.65;ReadPosRankSum=-0.260;SOR=0.457	GT:AD:DP:GQ:PL	0/1:34,23:57:99:863,0,1358
2L	19981805	2L_19981805_SNP	A	T	834.77	.	AC=1;AF=0.500;AN=2;BaseQRankSum=-1.195;ClippingRankSum=0.000;DB;DP=58;ExcessHet=3.0103;FS=3.817;MLEAC=1;MLEAF=0.500;MQ=44.00;MQRankSum=0.000;QD=14.65;ReadPosRankSum=-0.488;SOR=0.457	GT:AD:DP:GQ:PL	0/1:34,23:57:99:863,0,1358
2L	19981837	2L_19981837_SNP	A	T	423.77	.	AC=1;AF=0.500;AN=2;BaseQRankSum=0.533;ClippingRankSum=0.000;DB;DP=59;ExcessHet=3.0103;FS=3.687;MLEAC=1;MLEAF=0.500;MQ=44.00;MQRankSum=0.000;QD=7.31;ReadPosRankSum=-0.562;SOR=0.354	GT:AD:DP:GQ:PL	0/1:36,22:58:99:452,0,835
2L	19982038	2L_19982038_SNP	C	T	584.77	.	AC=1;AF=0.500;AN=2;BaseQRankSum=2.116;ClippingRankSum=0.000;DB;DP=55;ExcessHet=3.0103;FS=2.282;MLEAC=1;MLEAF=0.500;MQ=43.96;MQRankSum=-0.946;QD=10.63;ReadPosRankSum=0.000;SOR=1.085	GT:AD:DP:GQ:PL	0/1:27,28:55:99:613,0,557
2L	19982256	.	AT	A	424.73	.	AC=1;AF=0.500;AN=2;BaseQRankSum=-1.247;ClippingRankSum=0.000;DP=71;ExcessHet=3.0103;FS=0.971;MLEAC=1;MLEAF=0.500;MQ=44.00;MQRankSum=0.000;QD=6.96;ReadPosRankSum=0.448;SOR=0.527	GT:AD:DP:GQ:PL	0/1:31,30:61:99:462,0,509
2L	19982289	2L_19982289_SNP	T	C	634.77	.	AC=1;AF=0.500;AN=2;BaseQRankSum=-3.688;ClippingRankSum=0.000;DB;DP=63;ExcessHet=3.0103;FS=0.000;MLEAC=1;MLEAF=0.500;MQ=44.00;MQRankSum=0.000;QD=10.08;ReadPosRankSum=-1.397;SOR=0.749	GT:AD:DP:GQ:PL	0/1:31,32:63:99:663,0,666
2L	19982674	2L_19982674_SNP	A	C	805.77	.	AC=1;AF=0.500;AN=2;BaseQRankSum=-1.732;ClippingRankSum=0.000;DB;DP=62;ExcessHet=3.0103;FS=1.073;MLEAC=1;MLEAF=0.500;MQ=43.95;MQRankSum=-0.762;QD=13.00;ReadPosRankSum=-1.020;SOR=0.927	GT:AD:DP:GQ:PL	0/1:24,38:62:99:834,0,484
2L	19983004	2L_19983004_SNP	C	A	592.77	.	AC=1;AF=0.500;AN=2;BaseQRankSum=0.461;ClippingRankSum=0.000;DB;DP=61;ExcessHet=3.0103;FS=0.983;MLEAC=1;MLEAF=0.500;MQ=43.97;MQRankSum=-1.018;QD=9.72;ReadPosRankSum=0.269;SOR=0.922	GT:AD:DP:GQ:PL	0/1:32,29:61:99:621,0,672
2L	19983122	2L_19983122_SNP	A	G	463.77	.	AC=1;AF=0.500;AN=2;BaseQRankSum=-2.186;ClippingRankSum=0.000;DB;DP=47;ExcessHet=3.0103;FS=0.000;MLEAC=1;MLEAF=0.500;MQ=44.00;MQRankSum=0.000;QD=9.87;ReadPosRankSum=1.003;SOR=0.760	GT:AD:DP:GQ:PL	0/1:23,24:47:99:492,0,498
2L	19983232	2L_19983232_SNP	G	A	483.77	.	AC=1;AF=0.500;AN=2;BaseQRankSum=-1.910;ClippingRankSum=0.000;DB;DP=42;ExcessHet=3.0103;FS=1.230;MLEAC=1;MLEAF=0.500;MQ=43.95;MQRankSum=-0.792;QD=11.80;ReadPosRankSum=-1.578;SOR=0.490	GT:AD:DP:GQ:PL	0/1:17,24:41:99:512,0,367
2L	19983542	2L_19983542_SNP	T	G	590.77	.	AC=1;AF=0.500;AN=2;BaseQRankSum=-1.641;ClippingRankSum=0.000;DB;DP=58;ExcessHet=3.0103;FS=24.812;MLEAC=1;MLEAF=0.500;MQ=44.00;MQRankSum=0.000;QD=10.19;ReadPosRankSum=-1.630;SOR=1.232	GT:AD:DP:GQ:PL	0/1:29,29:58:99:619,0,645
2L	19983554	2L_19983554_SNP	C	A	561.77	.	AC=1;AF=0.500;AN=2;BaseQRankSum=-0.036;ClippingRankSum=0.000;DB;DP=55;ExcessHet=3.0103;FS=21.787;MLEAC=1;MLEAF=0.500;MQ=44.00;MQRankSum=0.000;QD=10.21;ReadPosRankSum=-1.447;SOR=1.033	GT:AD:DP:GQ:PL	0/1:28,27:55:99:590,0,605
2L	19983586	2L_19983586_SNP	A	G	525.77	.	AC=1;AF=0.500;AN=2;BaseQRankSum=1.726;ClippingRankSum=0.000;DB;DP=48;ExcessHet=3.0103;FS=6.021;MLEAC=1;MLEAF=0.500;MQ=44.00;MQRankSum=0.000;QD=10.95;ReadPosRankSum=-0.971;SOR=0.229	GT:AD:DP:GQ:PL	0/1:23,25:48:99:554,0,487
2L	19983679	2L_19983679_SNP	C	T	636.77	.	AC=1;AF=0.500;AN=2;BaseQRankSum=0.372;ClippingRankSum=0.000;DB;DP=46;ExcessHet=3.0103;FS=1.176;MLEAC=1;MLEAF=0.500;MQ=43.96;MQRankSum=-0.685;QD=13.84;ReadPosRankSum=-1.608;SOR=0.495	GT:AD:DP:GQ:PL	0/1:16,30:46:99:665,0,272
2L	19983691	.	AC	A	833.73	.	AC=1;AF=0.500;AN=2;BaseQRankSum=1.382;ClippingRankSum=0.000;DP=49;ExcessHet=3.0103;FS=0.000;MLEAC=1;MLEAF=0.500;MQ=43.96;MQRankSum=-0.686;QD=17.01;ReadPosRankSum=-2.145;SOR=0.706	GT:AD:DP:GQ:PL	0/1:17,32:49:99:871,0,382
2L	19983844	2L_19983844_SNP	T	C	633.77	.	AC=1;AF=0.500;AN=2;BaseQRankSum=-3.615;ClippingRankSum=0.000;DB;DP=55;ExcessHet=3.0103;FS=7.531;MLEAC=1;MLEAF=0.500;MQ=44.00;MQRankSum=0.000;QD=11.52;ReadPosRankSum=0.013;SOR=0.205	GT:AD:DP:GQ:PL	0/1:25,30:55:99:662,0,562
2L	19984187	2L_19984187_SNP	T	A	546.77	.	AC=1;AF=0.500;AN=2;BaseQRankSum=-1.950;ClippingRankSum=0.000;DB;DP=55;ExcessHet=3.0103;FS=1.075;MLEAC=1;MLEAF=0.500;MQ=44.00;MQRankSum=0.000;QD=9.94;ReadPosRankSum=1.975;SOR=0.914	GT:AD:DP:GQ:PL	0/1:27,28:55:99:575,0,594
2L	19984200	2L_19984200_SNP	C	T	1147.77	.	AC=1;AF=0.500;AN=2;BaseQRankSum=1.498;ClippingRankSum=0.000;DB;DP=56;ExcessHet=3.0103;FS=1.064;MLEAC=1;MLEAF=0.500;MQ=43.97;MQRankSum=-0.895;QD=20.50;ReadPosRankSum=0.772;SOR=0.927	GT:AD:DP:GQ:PL	0/1:26,30:56:99:1176,0,956
2L	19984210	2L_19984210_SNP	A	T	1119.77	.	AC=1;AF=0.500;AN=2;BaseQRankSum=-1.311;ClippingRankSum=0.000;DB;DP=56;ExcessHet=3.0103;FS=0.000;MLEAC=1;MLEAF=0.500;MQ=43.97;MQRankSum=-0.895;QD=20.00;ReadPosRankSum=0.411;SOR=0.619	GT:AD:DP:GQ:PL	0/1:26,30:56:99:1148,0,971
2L	19984230	2L_19984230_SNP	T	A	1184.77	.	AC=1;AF=0.500;AN=2;BaseQRankSum=-1.094;ClippingRankSum=0.000;DB;DP=56;ExcessHet=3.0103;FS=0.000;MLEAC=1;MLEAF=0.500;MQ=43.97;MQRankSum=-0.830;QD=21.16;ReadPosRankSum=-1.772;SOR=0.741	GT:AD:DP:GQ:PL	0/1:24,32:56:99:1213,0,890
2L	19984240	2L_19984240_SNP	A	G	1145.77	.	AC=1;AF=0.500;AN=2;BaseQRankSum=-2.126;ClippingRankSum=0.000;DB;DP=57;ExcessHet=3.0103;FS=1.004;MLEAC=1;MLEAF=0.500;MQ=43.97;MQRankSum=-0.881;QD=20.10;ReadPosRankSum=-1.443;SOR=0.846	GT:AD:DP:GQ:PL	0/1:26,31:57:99:1174,0,941
2L	19984288	2L_19984288_SNP	G	C	526.77	.	AC=1;AF=0.500;AN=2;BaseQRankSum=-0.457;ClippingRankSum=0.000;DB;DP=59;ExcessHet=3.0103;FS=0.998;MLEAC=1;MLEAF=0.500;MQ=43.97;MQRankSum=-1.092;QD=8.93;ReadPosRankSum=0.603;SOR=0.799	GT:AD:DP:GQ:PL	0/1:33,26:59:99:555,0,690
2L	19984318	.	CAA	C	892.73	.	AC=1;AF=0.500;AN=2;BaseQRankSum=1.231;ClippingRankSum=0.000;DP=52;ExcessHet=3.0103;FS=2.340;MLEAC=1;MLEAF=0.500;MQ=43.96;MQRankSum=-1.001;QD=17.85;ReadPosRankSum=-1.040;SOR=1.051	GT:AD:DP:GQ:PL	0/1:26,24:50:99:930,0,1019
2L	19984322	.	G	T	942.77	.	AC=1;AF=0.500;AN=2;BaseQRankSum=1.184;ClippingRankSum=0.000;DP=50;ExcessHet=3.0103;FS=2.340;MLEAC=1;MLEAF=0.500;MQ=43.96;MQRankSum=-1.001;QD=18.86;SOR=1.051	GT:AD:DP:GQ:PL	0/1:26,24:50:99:971,0,1016
2L	19984324	.	CA	C	930.73	.	AC=1;AF=0.500;AN=2;BaseQRankSum=-0.614;ClippingRankSum=0.000;DP=51;ExcessHet=3.0103;FS=1.072;MLEAC=1;MLEAF=0.500;MQ=43.96;MQRankSum=-0.981;QD=18.25;ReadPosRankSum=-1.786;SOR=0.941	GT:AD:DP:GQ:PL	0/1:26,25:51:99:968,0,1058
2L	19984326	.	A	C	942.77	.	AC=1;AF=0.500;AN=2;BaseQRankSum=-0.854;ClippingRankSum=0.000;DP=51;ExcessHet=3.0103;FS=1.072;MLEAC=1;MLEAF=0.500;MQ=43.96;MQRankSum=-0.981;QD=18.49;ReadPosRankSum=-1.312;SOR=0.941	GT:AD:DP:GQ:PL	0/1:26,25:51:99:971,0,1016
2L	19984333	2L_19984333_SNP	T	C	939.77	.	AC=1;AF=0.500;AN=2;BaseQRankSum=1.449;ClippingRankSum=0.000;DB;DP=52;ExcessHet=3.0103;FS=2.275;MLEAC=1;MLEAF=0.500;MQ=43.96;MQRankSum=-1.001;QD=18.07;ReadPosRankSum=-1.484;SOR=0.889	GT:AD:DP:GQ:PL	0/1:27,25:52:99:968,0,1046
2L	19984428	2L_19984428_SNP	T	C	395.77	.	AC=1;AF=0.500;AN=2;BaseQRankSum=0.924;ClippingRankSum=0.000;DB;DP=48;ExcessHet=3.0103;FS=2.512;MLEAC=1;MLEAF=0.500;MQ=44.00;MQRankSum=0.000;QD=8.25;ReadPosRankSum=1.240;SOR=0.524	GT:AD:DP:GQ:PL	0/1:27,21:48:99:424,0,563
2L	19984770	.	AAAT	A	919.73	.	AC=1;AF=0.500;AN=2;BaseQRankSum=-0.277;ClippingRankSum=0.000;DP=50;ExcessHet=3.0103;FS=1.051;MLEAC=1;MLEAF=0.500;MQ=44.00;MQRankSum=0.000;QD=18.39;ReadPosRankSum=-0.155;SOR=0.551	GT:AD:DP:GQ:PL	0/1:24,26:50:99:957,0,898
2L	19984772	.	AT	A	247.73	.	AC=1;AF=0.500;AN=2;BaseQRankSum=0.662;ClippingRankSum=0.000;DP=50;ExcessHet=3.0103;FS=2.544;MLEAC=1;MLEAF=0.500;MQ=44.00;MQRankSum=0.000;QD=5.27;ReadPosRankSum=0.963;SOR=1.230	GT:AD:DP:GQ:PL	0/1:26,21:47:99:285,0,967
2L	19984775	.	T	A	928.77	.	AC=1;AF=0.500;AN=2;BaseQRankSum=-2.399;ClippingRankSum=0.000;DP=50;ExcessHet=3.0103;FS=1.051;MLEAC=1;MLEAF=0.500;MQ=44.00;MQRankSum=0.000;QD=18.58;SOR=0.551	GT:AD:DP:GQ:PL	0/1:24,26:50:99:957,0,898
2L	19984812	2L_19984812_SNP	A	C	489.77	.	AC=1;AF=0.500;AN=2;BaseQRankSum=-1.686;ClippingRankSum=0.000;DB;DP=55;ExcessHet=3.0103;FS=1.022;MLEAC=1;MLEAF=0.500;MQ=44.00;MQRankSum=0.000;QD=8.90;ReadPosRankSum=-0.102;SOR=0.549	GT:AD:DP:GQ:PL	0/1:30,25:55:99:518,0,685
2L	19984965	2L_19984965_SNP	T	C	341.77	.	AC=1;AF=0.500;AN=2;BaseQRankSum=0.537;ClippingRankSum=0.000;DB;DP=45;ExcessHet=3.0103;FS=4.453;MLEAC=1;MLEAF=0.500;MQ=44.00;MQRankSum=0.000;QD=7.59;ReadPosRankSum=-1.114;SOR=1.601	GT:AD:DP:GQ:PL	0/1:25,20:45:99:370,0,525
2L	19985164	2L_19985164_SNP	A	G	1092.77	.	AC=1;AF=0.500;AN=2;BaseQRankSum=-1.803;ClippingRankSum=0.000;DB;DP=52;ExcessHet=3.0103;FS=1.084;MLEAC=1;MLEAF=0.500;MQ=44.00;MQRankSum=0.000;QD=21.01;ReadPosRankSum=-0.023;SOR=0.935	GT:AD:DP:GQ:PL	0/1:23,29:52:99:1121,0,1066
2L	19985172	2L_19985172_SNP	C	A	1088.77	.	AC=1;AF=0.500;AN=2;BaseQRankSum=-0.369;ClippingRankSum=0.000;DB;DP=53;ExcessHet=3.0103;FS=2.320;MLEAC=1;MLEAF=0.500;MQ=44.00;MQRankSum=0.000;QD=20.54;ReadPosRankSum=0.750;SOR=1.078	GT:AD:DP:GQ:PL	0/1:25,28:53:99:1117,0,1108
2L	19985411	2L_19985411_SNP	A	C	672.77	.	AC=1;AF=0.500;AN=2;BaseQRankSum=-2.075;ClippingRankSum=0.000;DB;DP=61;ExcessHet=3.0103;FS=5.157;MLEAC=1;MLEAF=0.500;MQ=44.00;MQRankSum=0.000;QD=11.21;ReadPosRankSum=-0.860;SOR=0.402	GT:AD:DP:GQ:PL	0/1:27,33:60:99:701,0,591
2L	19985466	2L_19985466_SNP	G	A	1024.77	.	AC=1;AF=0.500;AN=2;BaseQRankSum=2.980;ClippingRankSum=0.000;DB;DP=61;ExcessHet=3.0103;FS=0.968;MLEAC=1;MLEAF=0.500;MQ=44.00;MQRankSum=0.000;QD=16.80;ReadPosRankSum=1.028;SOR=0.565	GT:AD:DP:GQ:PL	0/1:33,28:61:99:1053,0,1272
2L	19985471	2L_19985471_SNP	T	C	999.77	.	AC=1;AF=0.500;AN=2;BaseQRankSum=-1.667;ClippingRankSum=0.000;DB;DP=59;ExcessHet=3.0103;FS=2.170;MLEAC=1;MLEAF=0.500;MQ=44.00;MQRankSum=0.000;QD=16.95;ReadPosRankSum=0.929;SOR=0.458	GT:AD:DP:GQ:PL	0/1:32,27:59:99:1028,0,1284
2L	19985528	2L_19985528_SNP	T	G	646.77	.	AC=1;AF=0.500;AN=2;BaseQRankSum=-0.197;ClippingRankSum=0.000;DB;DP=61;ExcessHet=3.0103;FS=2.154;MLEAC=1;MLEAF=0.500;MQ=44.00;MQRankSum=0.000;QD=10.60;ReadPosRankSum=0.504;SOR=0.420	GT:AD:DP:GQ:PL	0/1:29,32:61:99:675,0,596
2L	19985592	2L_19985592_SNP	C	T	660.77	.	AC=1;AF=0.500;AN=2;BaseQRankSum=0.637;ClippingRankSum=0.000;DB;DP=60;ExcessHet=3.0103;FS=0.000;MLEAC=1;MLEAF=0.500;MQ=44.00;MQRankSum=0.000;QD=11.01;ReadPosRankSum=-0.112;SOR=0.689	GT:AD:DP:GQ:PL	0/1:29,31:60:99:689,0,608
2L	19985608	2L_19985608_SNP	G	C	1611.77	.	AC=2;AF=1.00;AN=2;DB;DP=58;ExcessHet=3.0103;FS=0.000;MLEAC=2;MLEAF=1.00;MQ=44.00;QD=27.79;SOR=0.914	GT:AD:DP:GQ:PL	1/1:0,58:58:99:1640,174,0
2L	19985635	2L_19985635_DEL	CT	C	741.73	.	AC=1;AF=0.500;AN=2;BaseQRankSum=1.392;ClippingRankSum=0.000;DB;DP=50;ExcessHet=3.0103;FS=2.447;MLEAC=1;MLEAF=0.500;MQ=44.00;MQRankSum=0.000;QD=14.83;ReadPosRankSum=-0.220;SOR=1.220	GT:AD:DP:GQ:PL	0/1:24,26:50:99:779,0,722
2L	19985665	2L_19985665_SNP	T	A	419.77	.	AC=1;AF=0.500;AN=2;BaseQRankSum=0.013;ClippingRankSum=0.000;DB;DP=43;ExcessHet=3.0103;FS=2.704;MLEAC=1;MLEAF=0.500;MQ=44.00;MQRankSum=0.000;QD=9.76;ReadPosRankSum=-1.301;SOR=0.335	GT:AD:DP:GQ:PL	0/1:21,22:43:99:448,0,467
2L	19985676	2L_19985676_SNP	C	T	436.77	.	AC=1;AF=0.500;AN=2;BaseQRankSum=3.100;ClippingRankSum=0.000;DB;DP=44;ExcessHet=3.0103;FS=9.057;MLEAC=1;MLEAF=0.500;MQ=44.00;MQRankSum=0.000;QD=9.93;ReadPosRankSum=-1.044;SOR=0.449	GT:AD:DP:GQ:PL	0/1:22,22:44:99:465,0,449
2L	19985915	.	TC	T	785.73	.	AC=1;AF=0.500;AN=2;BaseQRankSum=-0.877;ClippingRankSum=0.000;DP=32;ExcessHet=3.0103;FS=1.556;MLEAC=1;MLEAF=0.500;MQ=43.79;MQRankSum=0.799;QD=24.55;ReadPosRankSum=2.034;SOR=0.839	GT:AD:DP:GQ:PL	0/1:9,23:32:99:823,0,273
2L	19985917	.	TC	T	785.73	.	AC=1;AF=0.500;AN=2;BaseQRankSum=-0.324;ClippingRankSum=0.000;DP=32;ExcessHet=3.0103;FS=1.556;MLEAC=1;MLEAF=0.500;MQ=43.79;MQRankSum=0.799;QD=24.55;ReadPosRankSum=2.118;SOR=0.839	GT:AD:DP:GQ:PL	0/1:9,23:32:99:823,0,273
2L	19985987	2L_19985987_SNP	G	C	388.77	.	AC=1;AF=0.500;AN=2;BaseQRankSum=0.170;ClippingRankSum=0.000;DB;DP=34;ExcessHet=3.0103;FS=1.320;MLEAC=1;MLEAF=0.500;MQ=43.86;MQRankSum=-1.233;QD=11.43;ReadPosRankSum=-0.035;SOR=0.466	GT:AD:DP:GQ:PL	0/1:15,19:34:99:417,0,293
2L	19986025	2L_19986025_SNP	C	T	339.77	.	AC=1;AF=0.500;AN=2;BaseQRankSum=1.548;ClippingRankSum=0.000;DB;DP=37;ExcessHet=3.0103;FS=0.000;MLEAC=1;MLEAF=0.500;MQ=43.89;MQRankSum=-1.395;QD=9.44;ReadPosRankSum=-1.411;SOR=0.914	GT:AD:DP:GQ:PL	0/1:18,18:36:99:368,0,368
2L	19986325	2L_19986325_SNP	T	C	539.77	.	AC=1;AF=0.500;AN=2;BaseQRankSum=-1.301;ClippingRankSum=0.000;DB;DP=49;ExcessHet=3.0103;FS=0.000;MLEAC=1;MLEAF=0.500;MQ=44.00;MQRankSum=0.000;QD=11.02;ReadPosRankSum=-1.049;SOR=0.600	GT:AD:DP:GQ:PL	0/1:23,26:49:99:568,0,497
2L	19986588	.	G	T	804.77	.	AC=1;AF=0.500;AN=2;BaseQRankSum=1.047;ClippingRankSum=0.000;DP=45;ExcessHet=3.0103;FS=4.288;MLEAC=1;MLEAF=0.500;MQ=44.00;MQRankSum=0.000;QD=17.88;ReadPosRankSum=-0.594;SOR=1.289	GT:AD:DP:GQ:PL	0/1:23,22:45:99:833,0,1032
2L	19986589	.	G	T	804.77	.	AC=1;AF=0.500;AN=2;BaseQRankSum=1.454;ClippingRankSum=0.000;DP=45;ExcessHet=3.0103;FS=4.288;MLEAC=1;MLEAF=0.500;MQ=44.00;MQRankSum=0.000;QD=17.88;ReadPosRankSum=0.049;SOR=1.289	GT:AD:DP:GQ:PL	0/1:23,22:45:99:833,0,1032
2L	19986737	2L_19986737_SNP	A	T	540.77	.	AC=1;AF=0.500;AN=2;BaseQRankSum=-3.401;ClippingRankSum=0.000;DB;DP=50;ExcessHet=3.0103;FS=1.065;MLEAC=1;MLEAF=0.500;MQ=44.00;MQRankSum=0.000;QD=10.82;ReadPosRankSum=2.287;SOR=0.536	GT:AD:DP:GQ:PL	0/1:23,27:50:99:569,0,500
2L	19987174	2L_19987174_SNP	C	T	587.77	.	AC=1;AF=0.500;AN=2;BaseQRankSum=0.611;ClippingRankSum=0.000;DB;DP=59;ExcessHet=3.0103;FS=5.303;MLEAC=1;MLEAF=0.500;MQ=44.00;MQRankSum=0.000;QD=9.96;ReadPosRankSum=-0.114;SOR=0.272	GT:AD:DP:GQ:PL	0/1:30,29:59:99:616,0,609
2L	19987220	2L_19987220_SNP	T	G	1471.77	.	AC=1;AF=0.500;AN=2;BaseQRankSum=-2.976;ClippingRankSum=0.000;DB;DP=68;ExcessHet=3.0103;FS=0.930;MLEAC=1;MLEAF=0.500;MQ=44.00;MQRankSum=0.000;QD=21.64;ReadPosRankSum=0.068;SOR=0.693	GT:AD:DP:GQ:PL	0/1:30,38:68:99:1500,0,1194
2L	19987229	2L_19987229_SNP	C	T	1421.77	.	AC=1;AF=0.500;AN=2;BaseQRankSum=0.233;ClippingRankSum=0.000;DB;DP=66;ExcessHet=3.0103;FS=3.331;MLEAC=1;MLEAF=0.500;MQ=44.00;MQRankSum=0.000;QD=21.54;ReadPosRankSum=-0.201;SOR=0.488	GT:AD:DP:GQ:PL	0/1:29,37:66:99:1450,0,1176
2L	19987255	2L_19987255_SNP	T	C	695.77	.	AC=1;AF=0.500;AN=2;BaseQRankSum=-3.087;ClippingRankSum=0.000;DB;DP=60;ExcessHet=3.0103;FS=0.000;MLEAC=1;MLEAF=0.500;MQ=44.00;MQRankSum=0.000;QD=11.60;ReadPosRankSum=0.564;SOR=0.681	GT:AD:DP:GQ:PL	0/1:27,33:60:99:724,0,593
2L	19987445	2L_19987445_SNP	C	A	741.77	.	AC=1;AF=0.500;AN=2;BaseQRankSum=0.522;ClippingRankSum=0.000;DB;DP=60;ExcessHet=3.0103;FS=5.267;MLEAC=1;MLEAF=0.500;MQ=43.76;MQRankSum=-1.223;QD=12.36;ReadPosRankSum=-1.871;SOR=0.925	GT:AD:DP:GQ:PL	0/1:26,34:60:99:770,0,525
2L	19987801	2L_19987801_SNP	T	C	460.77	.	AC=1;AF=0.500;AN=2;BaseQRankSum=-1.933;ClippingRankSum=0.000;DB;DP=65;ExcessHet=3.0103;FS=3.533;MLEAC=1;MLEAF=0.500;MQ=44.00;MQRankSum=0.000;QD=7.09;ReadPosRankSum=1.179;SOR=0.484	GT:AD:DP:GQ:PL	0/1:40,25:65:99:489,0,887
2L	19987855	2L_19987855_SNP	C	A	977.77	.	AC=1;AF=0.500;AN=2;BaseQRankSum=2.004;ClippingRankSum=0.000;DB;DP=66;ExcessHet=3.0103;FS=4.979;MLEAC=1;MLEAF=0.500;MQ=44.00;MQRankSum=0.000;QD=14.81;ReadPosRankSum=0.391;SOR=0.701	GT:AD:DP:GQ:PL	0/1:39,27:66:99:1006,0,1735
2L	19987856	2L_19987856_SNP	C	T	977.77	.	AC=1;AF=0.500;AN=2;BaseQRankSum=0.284;ClippingRankSum=0.000;DB;DP=67;ExcessHet=3.0103;FS=4.843;MLEAC=1;MLEAF=0.500;MQ=44.00;MQRankSum=0.000;QD=14.59;ReadPosRankSum=1.014;SOR=0.731	GT:AD:DP:GQ:PL	0/1:40,27:67:99:1006,0,1735
2L	19987948	2L_19987948_SNP	T	A	607.77	.	AC=1;AF=0.500;AN=2;BaseQRankSum=-3.839;ClippingRankSum=0.000;DB;DP=60;ExcessHet=3.0103;FS=0.990;MLEAC=1;MLEAF=0.500;MQ=44.00;MQRankSum=0.000;QD=10.13;ReadPosRankSum=-0.185;SOR=0.473	GT:AD:DP:GQ:PL	0/1:30,30:60:99:636,0,660
2L	19987972	2L_19987972_SNP	G	A	516.77	.	AC=1;AF=0.500;AN=2;BaseQRankSum=-2.675;ClippingRankSum=0.000;DB;DP=61;ExcessHet=3.0103;FS=0.000;MLEAC=1;MLEAF=0.500;MQ=43.97;MQRankSum=0.000;QD=8.61;ReadPosRankSum=-0.074;SOR=0.713	GT:AD:DP:GQ:PL	0/1:33,27:60:99:545,0,751
2L	19987983	2L_19987983_SNP	C	T	520.77	.	AC=1;AF=0.500;AN=2;BaseQRankSum=-0.340;ClippingRankSum=0.000;DB;DP=61;ExcessHet=3.0103;FS=0.990;MLEAC=1;MLEAF=0.500;MQ=43.97;MQRankSum=0.000;QD=8.83;ReadPosRankSum=-1.158;SOR=0.662	GT:AD:DP:GQ:PL	0/1:32,27:59:99:549,0,691
2L	19988094	2L_19988094_SNP	T	G	993.77	.	AC=1;AF=0.500;AN=2;BaseQRankSum=-1.445;ClippingRankSum=0.000;DB;DP=65;ExcessHet=3.0103;FS=0.962;MLEAC=1;MLEAF=0.500;MQ=43.94;MQRankSum=-1.594;QD=15.53;ReadPosRankSum=0.430;SOR=0.504	GT:AD:DP:GQ:PL	0/1:36,28:64:99:1022,0,1427
2L	19988106	2L_19988106_SNP	A	T	1042.77	.	AC=1;AF=0.500;AN=2;BaseQRankSum=-0.586;ClippingRankSum=0.000;DB;DP=69;ExcessHet=3.0103;FS=0.000;MLEAC=1;MLEAF=0.500;MQ=43.94;MQRankSum=-1.583;QD=15.33;ReadPosRankSum=-0.959;SOR=0.598	GT:AD:DP:GQ:PL	0/1:38,30:68:99:1071,0,1438
2L	19988182	2L_19988182_SNP	T	A	889.77	.	AC=1;AF=0.500;AN=2;BaseQRankSum=-2.701;ClippingRankSum=0.000;DB;DP=63;ExcessHet=3.0103;FS=0.983;MLEAC=1;MLEAF=0.500;MQ=44.00;MQRankSum=0.000;QD=14.12;ReadPosRankSum=1.630;SOR=0.882	GT:AD:DP:GQ:PL	0/1:38,25:63:99:918,0,1470
2L	19988193	2L_19988193_SNP	C	T	890.77	.	AC=1;AF=0.500;AN=2;BaseQRankSum=3.551;ClippingRankSum=0.000;DB;DP=63;ExcessHet=3.0103;FS=0.000;MLEAC=1;MLEAF=0.500;MQ=44.00;MQRankSum=0.000;QD=14.14;ReadPosRankSum=0.984;SOR=0.768	GT:AD:DP:GQ:PL	0/1:38,25:63:99:919,0,1462
2L	19988252	2L_19988252_SNP	C	T	380.77	.	AC=1;AF=0.500;AN=2;BaseQRankSum=1.661;ClippingRankSum=0.000;DB;DP=51;ExcessHet=3.0103;FS=0.000;MLEAC=1;MLEAF=0.500;MQ=44.00;MQRankSum=0.000;QD=7.47;ReadPosRankSum=-1.175;SOR=0.578	GT:AD:DP:GQ:PL	0/1:31,20:51:99:409,0,709
2L	19988722	2L_19988722_SNP	T	C	941.77	.	AC=1;AF=0.500;AN=2;BaseQRankSum=0.193;ClippingRankSum=0.000;DB;DP=49;ExcessHet=3.0103;FS=8.333;MLEAC=1;MLEAF=0.500;MQ=44.00;MQRankSum=0.000;QD=19.62;ReadPosRankSum=0.548;SOR=1.011	GT:AD:DP:GQ:PL	0/1:22,26:48:99:970,0,942
2L	19988724	2L_19988724_SNP	C	T	941.77	.	AC=1;AF=0.500;AN=2;BaseQRankSum=2.148;ClippingRankSum=0.000;DB;DP=49;ExcessHet=3.0103;FS=8.333;MLEAC=1;MLEAF=0.500;MQ=44.00;MQRankSum=0.000;QD=19.62;ReadPosRankSum=0.857;SOR=1.011	GT:AD:DP:GQ:PL	0/1:22,26:48:99:970,0,942
2L	19989162	2L_19989162_SNP	A	T	607.77	.	AC=1;AF=0.500;AN=2;BaseQRankSum=0.748;ClippingRankSum=0.000;DB;DP=55;ExcessHet=3.0103;FS=3.668;MLEAC=1;MLEAF=0.500;MQ=43.46;MQRankSum=-2.507;QD=11.25;ReadPosRankSum=-0.165;SOR=0.625	GT:AD:DP:GQ:PL	0/1:26,28:54:99:636,0,552
2L	19989212	.	G	GATCGAAGC	871.73	.	AC=1;AF=0.500;AN=2;BaseQRankSum=0.454;ClippingRankSum=0.000;DP=51;ExcessHet=3.0103;FS=0.000;MLEAC=1;MLEAF=0.500;MQ=43.26;MQRankSum=-3.987;QD=17.79;ReadPosRankSum=-2.654;SOR=0.571	GT:AD:DP:GQ:PL	0/1:27,22:49:99:909,0,1062
2L	19989215	.	T	TCGA	759.73	.	AC=1;AF=0.500;AN=2;BaseQRankSum=0.835;ClippingRankSum=0.000;DP=47;ExcessHet=3.0103;FS=1.184;MLEAC=1;MLEAF=0.500;MQ=43.20;MQRankSum=-4.237;QD=16.16;ReadPosRankSum=-2.337;SOR=0.456	GT:AD:DP:GQ:PL	0/1:27,20:47:99:797,0,1113
2L	19989216	.	T	TCC	760.73	.	AC=1;AF=0.500;AN=2;BaseQRankSum=2.137;ClippingRankSum=0.000;DP=47;ExcessHet=3.0103;FS=2.626;MLEAC=1;MLEAF=0.500;MQ=43.20;MQRankSum=-4.457;QD=16.19;ReadPosRankSum=-1.866;SOR=0.368	GT:AD:DP:GQ:PL	0/1:28,19:47:99:798,0,1113
2L	19989220	.	T	G	727.77	.	AC=1;AF=0.500;AN=2;BaseQRankSum=2.112;ClippingRankSum=0.000;DP=48;ExcessHet=3.0103;FS=4.148;MLEAC=1;MLEAF=0.500;MQ=43.21;MQRankSum=-4.316;QD=15.16;ReadPosRankSum=-2.124;SOR=0.307	GT:AD:DP:GQ:PL	0/1:28,20:48:99:756,0,1116
2L	19989222	.	G	GGTTGT	801.73	.	AC=1;AF=0.500;AN=2;BaseQRankSum=2.269;ClippingRankSum=0.000;DP=48;ExcessHet=3.0103;FS=4.148;MLEAC=1;MLEAF=0.500;MQ=43.21;MQRankSum=-4.316;QD=16.70;ReadPosRankSum=-2.155;SOR=0.307	GT:AD:DP:GQ:PL	0/1:28,20:48:99:839,0,1109
2L	19989223	.	A	ACAAG	801.73	.	AC=1;AF=0.500;AN=2;BaseQRankSum=-0.979;ClippingRankSum=0.000;DP=48;ExcessHet=3.0103;FS=8.408;MLEAC=1;MLEAF=0.500;MQ=43.21;MQRankSum=-4.316;QD=16.70;ReadPosRankSum=-2.092;SOR=0.525	GT:AD:DP:GQ:PL	0/1:28,20:48:99:839,0,1109
2L	19989275	2L_19989275_SNP	A	T	452.77	.	AC=1;AF=0.500;AN=2;BaseQRankSum=2.058;ClippingRankSum=0.000;DB;DP=48;ExcessHet=3.0103;FS=6.153;MLEAC=1;MLEAF=0.500;MQ=43.42;MQRankSum=-3.110;QD=9.43;ReadPosRankSum=-0.634;SOR=0.383	GT:AD:DP:GQ:PL	0/1:27,21:48:99:481,0,623
2L	19989329	2L_19989329_SNP	C	G	441.77	.	AC=1;AF=0.500;AN=2;BaseQRankSum=0.625;ClippingRankSum=0.000;DB;DP=49;ExcessHet=3.0103;FS=1.100;MLEAC=1;MLEAF=0.500;MQ=43.94;MQRankSum=-1.022;QD=9.02;ReadPosRankSum=-0.080;SOR=0.963	GT:AD:DP:GQ:PL	0/1:26,23:49:99:470,0,550
2L	19989507	.	ACTGAGC	A	279.73	.	AC=1;AF=0.500;AN=2;BaseQRankSum=-0.191;ClippingRankSum=0.000;DP=49;ExcessHet=3.0103;FS=6.914;MLEAC=1;MLEAF=0.500;MQ=44.47;MQRankSum=1.255;QD=6.51;ReadPosRankSum=0.603;SOR=0.609	GT:AD:DP:GQ:PL	0/1:27,16:43:99:317,0,625
2L	19989517	.	AGCC	A	643.73	.	AC=1;AF=0.500;AN=2;BaseQRankSum=0.711;ClippingRankSum=0.000;DP=49;ExcessHet=3.0103;FS=10.961;MLEAC=1;MLEAF=0.500;MQ=44.47;MQRankSum=-0.728;QD=13.41;SOR=1.604	GT:AD:DP:GQ:PL	0/1:19,29:48:99:681,0,423
2L	19989521	.	TGAG	T	637.73	.	AC=1;AF=0.500;AN=2;BaseQRankSum=-1.096;ClippingRankSum=0.000;DP=52;ExcessHet=3.0103;FS=8.228;MLEAC=1;MLEAF=0.500;MQ=44.44;MQRankSum=-0.673;QD=12.50;ReadPosRankSum=0.896;SOR=1.634	GT:AD:DP:GQ:PL	0/1:22,29:51:99:675,0,490
2L	19989774	2L_19989774_SNP	G	A	1540.77	.	AC=2;AF=1.00;AN=2;DB;DP=56;ExcessHet=3.0103;FS=0.000;MLEAC=2;MLEAF=1.00;MQ=43.70;QD=27.51;SOR=1.101	GT:AD:DP:GQ:PL	1/1:0,56:56:99:1569,168,0
2L	19989811	2L_19989811_SNP	T	C	267.77	.	AC=1;AF=0.500;AN=2;BaseQRankSum=-1.805;ClippingRankSum=0.000;DB;DP=51;ExcessHet=3.0103;FS=0.000;MLEAC=1;MLEAF=0.500;MQ=43.67;MQRankSum=0.718;QD=5.25;ReadPosRankSum=0.353;SOR=0.765	GT:AD:DP:GQ:PL	0/1:35,16:51:99:296,0,835
2L	19990003	2L_19990003_SNP	C	T	1591.77	.	AC=2;AF=1.00;AN=2;DB;DP=58;ExcessHet=3.0103;FS=0.000;MLEAC=2;MLEAF=1.00;MQ=44.00;QD=27.44;SOR=2.001	GT:AD:DP:GQ:PL	1/1:0,58:58:99:1620,174,0
2L	19990068	2L_19990068_SNP	G	A	363.77	.	AC=1;AF=0.500;AN=2;BaseQRankSum=-0.891;ClippingRankSum=0.000;DB;DP=52;ExcessHet=3.0103;FS=8.440;MLEAC=1;MLEAF=0.500;MQ=43.92;MQRankSum=-0.311;QD=7.00;ReadPosRankSum=-1.821;SOR=1.897	GT:AD:DP:GQ:PL	0/1:32,20:52:99:392,0,720
2L	19990114	.	C	CTACA	1649.73	.	AC=2;AF=1.00;AN=2;BaseQRankSum=1.380;ClippingRankSum=0.000;DP=62;ExcessHet=3.0103;FS=0.000;MLEAC=2;MLEAF=1.00;MQ=43.82;MQRankSum=-0.288;QD=30.55;ReadPosRankSum=-0.733;SOR=0.941	GT:AD:DP:GQ:PL	1/1:2,52:54:99:1687,104,0
2L	19990122	.	AAC	A	2852.73	.	AC=2;AF=1.00;AN=2;DP=66;ExcessHet=3.0103;FS=0.000;MLEAC=2;MLEAF=1.00;MQ=43.83;QD=30.00;SOR=0.841	GT:AD:DP:GQ:PL	1/1:0,66:66:99:2890,198,0
2L	19990196	2L_19990196_SNP	G	A	1771.77	.	AC=2;AF=1.00;AN=2;DB;DP=65;ExcessHet=3.0103;FS=0.000;MLEAC=2;MLEAF=1.00;MQ=43.83;QD=27.26;SOR=0.925	GT:AD:DP:GQ:PL	1/1:0,65:65:99:1800,195,0
2L	19990230	.	TTACA	T	996.73	.	AC=1;AF=0.500;AN=2;BaseQRankSum=0.279;ClippingRankSum=0.000;DP=67;ExcessHet=3.0103;FS=2.208;MLEAC=1;MLEAF=0.500;MQ=43.89;MQRankSum=-1.055;QD=16.89;ReadPosRankSum=-0.576;SOR=1.101	GT:AD:DP:GQ:PL	0/1:32,27:59:99:1034,0,1252
2L	19990277	.	TG	T	1225.73	.	AC=1;AF=0.500;AN=2;BaseQRankSum=1.148;ClippingRankSum=0.000;DP=64;ExcessHet=3.0103;FS=6.709;MLEAC=1;MLEAF=0.500;MQ=43.88;MQRankSum=1.109;QD=19.77;ReadPosRankSum=-0.507;SOR=0.486	GT:AD:DP:GQ:PL	0/1:30,32:62:99:1263,0,1144
2L	19990285	.	TAAA	T,TAA	1675.73	.	AC=1,1;AF=0.500,0.500;AN=2;BaseQRankSum=1.089;ClippingRankSum=0.000;DP=66;ExcessHet=3.0103;FS=0.000;MLEAC=1,1;MLEAF=0.500,0.500;MQ=43.88;MQRankSum=-0.157;QD=27.03;ReadPosRankSum=1.673;SOR=0.285	GT:AD:DP:GQ:PL	1/2:1,34,27:62:99:1713,497,1121,1272,0,1205
2L	19990582	2L_19990582_SNP	C	T	787.77	.	AC=1;AF=0.500;AN=2;BaseQRankSum=0.831;ClippingRankSum=0.000;DB;DP=44;ExcessHet=3.0103;FS=2.672;MLEAC=1;MLEAF=0.500;MQ=44.00;MQRankSum=0.000;QD=17.90;ReadPosRankSum=-0.774;SOR=1.296	GT:AD:DP:GQ:PL	0/1:21,23:44:99:816,0,838
2L	19990589	2L_19990589_SNP	C	T	774.77	.	AC=1;AF=0.500;AN=2;BaseQRankSum=1.692;ClippingRankSum=0.000;DB;DP=43;ExcessHet=3.0103;FS=4.461;MLEAC=1;MLEAF=0.500;MQ=44.00;MQRankSum=0.000;QD=18.02;ReadPosRankSum=-0.512;SOR=1.473	GT:AD:DP:GQ:PL	0/1:21,22:43:99:803,0,894
2L	19990713	2L_19990713_SNP	G	A	657.77	.	AC=1;AF=0.500;AN=2;BaseQRankSum=2.905;ClippingRankSum=0.000;DB;DP=63;ExcessHet=3.0103;FS=2.105;MLEAC=1;MLEAF=0.500;MQ=44.00;MQRankSum=0.000;QD=10.44;ReadPosRankSum=-1.049;SOR=0.440	GT:AD:DP:GQ:PL	0/1:32,31:63:99:686,0,673
2L	19991036	2L_19991036_SNP	A	G	688.77	.	AC=1;AF=0.500;AN=2;BaseQRankSum=0.784;ClippingRankSum=0.000;DB;DP=60;ExcessHet=3.0103;FS=0.992;MLEAC=1;MLEAF=0.500;MQ=44.00;MQRankSum=0.000;QD=11.48;ReadPosRankSum=-1.212;SOR=0.957	GT:AD:DP:GQ:PL	0/1:28,32:60:99:717,0,576
2L	19991138	2L_19991138_SNP	A	G	721.77	.	AC=1;AF=0.500;AN=2;BaseQRankSum=-3.308;ClippingRankSum=0.000;DB;DP=62;ExcessHet=3.0103;FS=3.694;MLEAC=1;MLEAF=0.500;MQ=43.76;MQRankSum=-1.247;QD=11.83;ReadPosRankSum=-0.248;SOR=1.292	GT:AD:DP:GQ:PL	0/1:27,34:61:99:750,0,590
2L	19991378	.	ATTTAT	A	731.73	.	AC=1;AF=0.500;AN=2;BaseQRankSum=-1.506;ClippingRankSum=0.000;DP=39;ExcessHet=3.0103;FS=1.236;MLEAC=1;MLEAF=0.500;MQ=43.56;MQRankSum=1.026;QD=18.76;ReadPosRankSum=0.699;SOR=0.644	GT:AD:DP:GQ:PL	0/1:20,19:39:99:769,0,1806
2L	19991385	.	A	AC	734.73	.	AC=1;AF=0.500;AN=2;BaseQRankSum=-1.255;ClippingRankSum=0.000;DP=39;ExcessHet=3.0103;FS=1.243;MLEAC=1;MLEAF=0.500;MQ=43.56;MQRankSum=1.077;QD=18.84;ReadPosRankSum=-1.389;SOR=0.446	GT:AD:DP:GQ:PL	0/1:19,20:39:99:772,0,1766
2L	19991497	.	A	G	125.77	.	AC=1;AF=0.500;AN=2;BaseQRankSum=0.569;ClippingRankSum=0.000;DP=17;ExcessHet=3.0103;FS=0.000;MLEAC=1;MLEAF=0.500;MQ=44.00;MQRankSum=0.000;QD=7.86;ReadPosRankSum=-1.870;SOR=0.653	GT:AD:DP:GQ:PL	0/1:7,9:16:99:154,0,112
2L	19991571	2L_19991571_DEL	AG	A	253.73	.	AC=1;AF=0.500;AN=2;BaseQRankSum=-0.730;ClippingRankSum=0.000;DB;DP=28;ExcessHet=3.0103;FS=0.000;MLEAC=1;MLEAF=0.500;MQ=43.93;MQRankSum=-1.083;QD=9.06;ReadPosRankSum=0.116;SOR=0.838	GT:AD:DP:GQ:PL	0/1:16,12:28:99:291,0,470
2L	19991598	2L_19991598_SNP	T	G	272.77	.	AC=1;AF=0.500;AN=2;BaseQRankSum=-2.459;ClippingRankSum=0.000;DB;DP=33;ExcessHet=3.0103;FS=0.000;MLEAC=1;MLEAF=0.500;MQ=43.94;MQRankSum=-1.035;QD=8.27;ReadPosRankSum=0.528;SOR=0.861	GT:AD:DP:GQ:PL	0/1:18,15:33:99:301,0,407
2L	19991729	2L_19991729_SNP	A	G	604.77	.	AC=1;AF=0.500;AN=2;BaseQRankSum=-1.096;ClippingRankSum=0.000;DB;DP=49;ExcessHet=3.0103;FS=2.689;MLEAC=1;MLEAF=0.500;MQ=44.00;MQRankSum=0.000;QD=12.60;ReadPosRankSum=-0.828;SOR=1.183	GT:AD:DP:GQ:PL	0/1:19,29:48:99:633,0,374
2L	19991930	2L_19991930_SNP	A	G	561.77	.	AC=1;AF=0.500;AN=2;BaseQRankSum=-0.852;ClippingRankSum=0.000;DB;DP=41;ExcessHet=3.0103;FS=0.000;MLEAC=1;MLEAF=0.500;MQ=43.95;MQRankSum=0.000;QD=14.04;ReadPosRankSum=0.180;SOR=0.773	GT:AD:DP:GQ:PL	0/1:14,26:40:99:590,0,233
2L	19992374	2L_19992374_SNP	C	T	999.77	.	AC=2;AF=1.00;AN=2;DB;DP=36;ExcessHet=3.0103;FS=0.000;MLEAC=2;MLEAF=1.00;MQ=44.00;QD=27.77;SOR=1.371	GT:AD:DP:GQ:PL	1/1:0,36:36:99:1028,108,0
2L	19992428	2L_19992428_SNP	T	A	557.77	.	AC=1;AF=0.500;AN=2;BaseQRankSum=1.712;ClippingRankSum=0.000;DB;DP=51;ExcessHet=3.0103;FS=1.098;MLEAC=1;MLEAF=0.500;MQ=44.00;MQRankSum=0.000;QD=10.94;ReadPosRankSum=0.406;SOR=0.465	GT:AD:DP:GQ:PL	0/1:24,27:51:99:586,0,514
2L	19992466	.	A	AGCCGG	975.73	.	AC=1;AF=0.500;AN=2;BaseQRankSum=-0.163;ClippingRankSum=0.000;DP=53;ExcessHet=3.0103;FS=0.000;MLEAC=1;MLEAF=0.500;MQ=44.00;MQRankSum=0.000;QD=19.13;ReadPosRankSum=-0.198;SOR=0.776	GT:AD:DP:GQ:PL	0/1:26,25:51:99:1013,0,1014
2L	19992933	2L_19992933_SNP	G	C	811.77	.	AC=1;AF=0.500;AN=2;BaseQRankSum=-0.476;ClippingRankSum=0.000;DB;DP=56;ExcessHet=3.0103;FS=0.000;MLEAC=1;MLEAF=0.500;MQ=43.97;MQRankSum=0.871;QD=14.50;ReadPosRankSum=-0.035;SOR=0.725	GT:AD:DP:GQ:PL	0/1:33,23:56:99:840,0,1614
2L	19992937	2L_19992937_SNP	C	T	805.77	.	AC=1;AF=0.500;AN=2;BaseQRankSum=1.721;ClippingRankSum=0.000;DB;DP=57;ExcessHet=3.0103;FS=0.000;MLEAC=1;MLEAF=0.500;MQ=43.97;MQRankSum=0.829;QD=14.14;ReadPosRankSum=1.196;SOR=0.641	GT:AD:DP:GQ:PL	0/1:35,22:57:99:834,0,1676
2L	19993087	2L_19993087_SNP	T	G	1141.77	.	AC=1;AF=0.500;AN=2;BaseQRankSum=-2.425;ClippingRankSum=0.000;DB;DP=55;ExcessHet=3.0103;FS=5.451;MLEAC=1;MLEAF=0.500;MQ=43.96;MQRankSum=-0.876;QD=20.76;ReadPosRankSum=0.490;SOR=1.021	GT:AD:DP:GQ:PL	0/1:25,30:55:99:1170,0,943
2L	19993100	2L_19993100_SNP	C	T	1961.77	.	AC=2;AF=1.00;AN=2;DB;DP=55;ExcessHet=3.0103;FS=0.000;MLEAC=2;MLEAF=1.00;MQ=43.96;QD=31.15;SOR=0.767	GT:AD:DP:GQ:PL	1/1:0,54:54:99:1990,162,0
2L	19993103	2L_19993103_SNP	G	T	1113.77	.	AC=1;AF=0.500;AN=2;BaseQRankSum=3.586;ClippingRankSum=0.000;DB;DP=55;ExcessHet=3.0103;FS=7.653;MLEAC=1;MLEAF=0.500;MQ=43.96;MQRankSum=-0.891;QD=20.63;ReadPosRankSum=-0.441;SOR=1.092	GT:AD:DP:GQ:PL	0/1:25,29:54:99:1142,0,962
2L	19993104	2L_19993104_SNP	T	G	1113.77	.	AC=1;AF=0.500;AN=2;BaseQRankSum=-1.760;ClippingRankSum=0.000;DB;DP=54;ExcessHet=3.0103;FS=7.625;MLEAC=1;MLEAF=0.500;MQ=43.96;MQRankSum=-0.907;QD=21.01;ReadPosRankSum=-0.754;SOR=1.002	GT:AD:DP:GQ:PL	0/1:25,28:53:99:1142,0,962
2L	19993193	2L_19993193_SNP	T	C	500.77	.	AC=1;AF=0.500;AN=2;BaseQRankSum=-0.565;ClippingRankSum=0.000;DB;DP=47;ExcessHet=3.0103;FS=6.133;MLEAC=1;MLEAF=0.500;MQ=43.96;MQRankSum=-0.833;QD=10.89;ReadPosRankSum=1.179;SOR=0.506	GT:AD:DP:GQ:PL	0/1:20,26:46:99:529,0,406
2L	19993265	.	CGCT	C	1290.73	.	AC=1;AF=0.500;AN=2;BaseQRankSum=0.063;ClippingRankSum=0.000;DP=52;ExcessHet=3.0103;FS=2.534;MLEAC=1;MLEAF=0.500;MQ=43.96;MQRankSum=-0.719;QD=24.82;ReadPosRankSum=0.152;SOR=0.368	GT:AD:DP:GQ:PL	0/1:19,33:52:99:1328,0,698
2L	19993288	2L_19993288_SNP	T	C	1075.77	.	AC=1;AF=0.500;AN=2;BaseQRankSum=-1.724;ClippingRankSum=0.000;DB;DP=48;ExcessHet=3.0103;FS=1.122;MLEAC=1;MLEAF=0.500;MQ=43.96;MQRankSum=-0.803;QD=22.41;ReadPosRankSum=1.841;SOR=0.888	GT:AD:DP:GQ:PL	0/1:20,28:48:99:1104,0,743
2L	19993291	2L_19993291_SNP	G	C	332.77	.	AC=1;AF=0.500;AN=2;BaseQRankSum=1.515;ClippingRankSum=0.000;DB;DP=46;ExcessHet=3.0103;FS=0.000;MLEAC=1;MLEAF=0.500;MQ=43.96;MQRankSum=0.846;QD=7.23;ReadPosRankSum=-1.430;SOR=0.562	GT:AD:DP:GQ:PL	0/1:28,18:46:99:361,0,1152
2L	19993294	2L_19993294_SNP	T	A	1103.77	.	AC=1;AF=0.500;AN=2;BaseQRankSum=-0.203;ClippingRankSum=0.000;DB;DP=46;ExcessHet=3.0103;FS=0.000;MLEAC=1;MLEAF=0.500;MQ=43.96;MQRankSum=-0.757;QD=23.99;ReadPosRankSum=1.655;SOR=0.844	GT:AD:DP:GQ:PL	0/1:18,28:46:99:1132,0,669
2L	19993344	2L_19993344_SNP	T	C	287.77	.	AC=1;AF=0.500;AN=2;BaseQRankSum=-0.678;ClippingRankSum=0.000;DB;DP=45;ExcessHet=3.0103;FS=1.164;MLEAC=1;MLEAF=0.500;MQ=44.00;MQRankSum=0.000;QD=6.39;ReadPosRankSum=0.439;SOR=0.518	GT:AD:DP:GQ:PL	0/1:29,16:45:99:316,0,669
2L	19993403	2L_19993403_SNP	G	C	447.77	.	AC=1;AF=0.500;AN=2;BaseQRankSum=1.053;ClippingRankSum=0.000;DB;DP=31;ExcessHet=3.0103;FS=11.357;MLEAC=1;MLEAF=0.500;MQ=44.00;MQRankSum=0.000;QD=14.44;ReadPosRankSum=-0.761;SOR=1.456	GT:AD:DP:GQ:PL	0/1:18,13:31:99:476,0,630
2L	19993413	2L_19993413_SNP	A	T	416.77	.	AC=1;AF=0.500;AN=2;BaseQRankSum=1.175;ClippingRankSum=0.000;DB;DP=29;ExcessHet=3.0103;FS=12.187;MLEAC=1;MLEAF=0.500;MQ=44.00;MQRankSum=0.000;QD=14.37;ReadPosRankSum=-1.087;SOR=1.886	GT:AD:DP:GQ:PL	0/1:17,12:29:99:445,0,612
2L	19993502	2L_19993502_SNP	A	C	935.77	.	AC=2;AF=1.00;AN=2;DB;DP=34;ExcessHet=3.0103;FS=0.000;MLEAC=2;MLEAF=1.00;MQ=44.00;QD=27.52;SOR=0.941	GT:AD:DP:GQ:PL	1/1:0,34:34:99:964,102,0
2L	19993579	2L_19993579_SNP	G	A	554.77	.	AC=1;AF=0.500;AN=2;BaseQRankSum=1.908;ClippingRankSum=0.000;DB;DP=37;ExcessHet=3.0103;FS=1.271;MLEAC=1;MLEAF=0.500;MQ=43.95;MQRankSum=-1.091;QD=14.99;ReadPosRankSum=1.436;SOR=0.465	GT:AD:DP:GQ:PL	0/1:21,16:37:99:583,0,789
2L	19993586	2L_19993586_SNP	T	A	553.77	.	AC=1;AF=0.500;AN=2;BaseQRankSum=-0.469;ClippingRankSum=0.000;DB;DP=37;ExcessHet=3.0103;FS=0.000;MLEAC=1;MLEAF=0.500;MQ=43.95;MQRankSum=-1.030;QD=14.97;ReadPosRankSum=1.132;SOR=0.839	GT:AD:DP:GQ:PL	0/1:20,17:37:99:582,0,765
2L	19993613	2L_19993613_SNP	T	C	295.77	.	AC=1;AF=0.500;AN=2;BaseQRankSum=0.441;ClippingRankSum=0.000;DB;DP=38;ExcessHet=3.0103;FS=1.392;MLEAC=1;MLEAF=0.500;MQ=44.00;MQRankSum=0.000;QD=7.99;ReadPosRankSum=2.013;SOR=0.387	GT:AD:DP:GQ:PL	0/1:21,16:37:99:324,0,450
2L	19993712	2L_19993712_SNP	C	A	419.77	.	AC=1;AF=0.500;AN=2;BaseQRankSum=1.972;ClippingRankSum=0.000;DB;DP=43;ExcessHet=3.0103;FS=6.514;MLEAC=1;MLEAF=0.500;MQ=44.00;MQRankSum=0.000;QD=9.76;ReadPosRankSum=0.940;SOR=0.365	GT:AD:DP:GQ:PL	0/1:22,21:43:99:448,0,465
2L	19993731	2L_19993731_SNP	A	G	442.77	.	AC=1;AF=0.500;AN=2;BaseQRankSum=1.668;ClippingRankSum=0.000;DB;DP=46;ExcessHet=3.0103;FS=8.562;MLEAC=1;MLEAF=0.500;MQ=44.00;MQRankSum=0.000;QD=9.84;ReadPosRankSum=1.488;SOR=1.170	GT:AD:DP:GQ:PL	0/1:23,22:45:99:471,0,508
2L	19993764	2L_19993764_SNP	T	C	312.77	.	AC=1;AF=0.500;AN=2;BaseQRankSum=-1.299;ClippingRankSum=0.000;DB;DP=40;ExcessHet=3.0103;FS=6.937;MLEAC=1;MLEAF=0.500;MQ=44.00;MQRankSum=0.000;QD=7.82;ReadPosRankSum=-0.091;SOR=1.713	GT:AD:DP:GQ:PL	0/1:23,17:40:99:341,0,540
2L	19993875	.	CACGGCATCA	C	526.73	.	AC=1;AF=0.500;AN=2;BaseQRankSum=-1.045;ClippingRankSum=0.000;DP=32;ExcessHet=3.0103;FS=3.192;MLEAC=1;MLEAF=0.500;MQ=43.82;MQRankSum=-0.968;QD=16.99;ReadPosRankSum=-0.228;SOR=0.986	GT:AD:DP:GQ:PL	0/1:16,15:31:99:564,0,651
2L	19993902	2L_19993902_SNP	C	T	526.77	.	AC=1;AF=0.500;AN=2;BaseQRankSum=0.748;ClippingRankSum=0.000;DB;DP=34;ExcessHet=3.0103;FS=10.840;MLEAC=1;MLEAF=0.500;MQ=43.84;MQRankSum=-1.066;QD=15.49;ReadPosRankSum=0.000;SOR=1.284	GT:AD:DP:GQ:PL	0/1:19,15:34:99:555,0,661
2L	19993942	2L_19993942_SNP	C	A	235.77	.	AC=1;AF=0.500;AN=2;BaseQRankSum=3.116;ClippingRankSum=0.000;DB;DP=36;ExcessHet=3.0103;FS=1.334;MLEAC=1;MLEAF=0.500;MQ=43.84;MQRankSum=-1.272;QD=6.55;ReadPosRankSum=-0.792;SOR=0.458	GT:AD:DP:GQ:PL	0/1:23,13:36:99:264,0,524
2L	19993995	2L_19993995_SNP	A	G	1608.77	.	AC=2;AF=1.00;AN=2;DB;DP=36;ExcessHet=3.0103;FS=0.000;MLEAC=2;MLEAF=1.00;MQ=43.84;QD=31.89;SOR=0.693	GT:AD:DP:GQ:PL	1/1:0,36:36:99:1637,111,0
2L	19993996	2L_19993996_SNP	G	A	535.77	.	AC=1;AF=0.500;AN=2;BaseQRankSum=-0.185;ClippingRankSum=0.000;DB;DP=36;ExcessHet=3.0103;FS=0.000;MLEAC=1;MLEAF=0.500;MQ=43.84;MQRankSum=1.473;QD=14.88;ReadPosRankSum=0.017;SOR=0.693	GT:AD:DP:GQ:PL	0/1:12,24:36:99:564,0,226
2L	19993999	2L_19993999_SNP	A	C	1606.77	.	AC=2;AF=1.00;AN=2;DB;DP=36;ExcessHet=3.0103;FS=0.000;MLEAC=2;MLEAF=1.00;MQ=43.84;QD=37.81;SOR=0.693	GT:AD:DP:GQ:PL	1/1:0,36:36:99:1635,111,0
2L	19994081	2L_19994081_SNP	C	A	689.77	.	AC=2;AF=1.00;AN=2;DB;DP=26;ExcessHet=3.0103;FS=0.000;MLEAC=2;MLEAF=1.00;MQ=44.00;QD=26.53;SOR=1.697	GT:AD:DP:GQ:PL	1/1:0,26:26:78:718,78,0
2L	19994135	2L_19994135_SNP	C	T	584.77	.	AC=1;AF=0.500;AN=2;BaseQRankSum=0.116;ClippingRankSum=0.000;DB;DP=32;ExcessHet=3.0103;FS=1.373;MLEAC=1;MLEAF=0.500;MQ=44.00;MQRankSum=0.000;QD=18.27;ReadPosRankSum=0.302;SOR=0.963	GT:AD:DP:GQ:PL	0/1:16,16:32:99:613,0,605
2L	19994147	2L_19994147_SNP	T	G	601.77	.	AC=1;AF=0.500;AN=2;BaseQRankSum=-0.694;ClippingRankSum=0.000;DB;DP=36;ExcessHet=3.0103;FS=0.000;MLEAC=1;MLEAF=0.500;MQ=44.00;MQRankSum=0.000;QD=16.72;ReadPosRankSum=1.189;SOR=0.776	GT:AD:DP:GQ:PL	0/1:19,17:36:99:630,0,698
2L	19994200	2L_19994200_SNP	A	G	1226.77	.	AC=2;AF=1.00;AN=2;DB;DP=46;ExcessHet=3.0103;FS=0.000;MLEAC=2;MLEAF=1.00;MQ=44.00;QD=26.67;SOR=1.765	GT:AD:DP:GQ:PL	1/1:0,46:46:99:1255,138,0
2L	19994299	.	C	CT	468.73	.	AC=1;AF=0.500;AN=2;BaseQRankSum=0.639;ClippingRankSum=0.000;DP=49;ExcessHet=3.0103;FS=2.635;MLEAC=1;MLEAF=0.500;MQ=43.96;MQRankSum=-0.867;QD=10.65;ReadPosRankSum=-0.590;SOR=0.938	GT:AD:DP:GQ:PL	0/1:20,24:44:99:506,0,371
2L	19994355	2L_19994355_SNP	C	T	609.77	.	AC=1;AF=0.500;AN=2;BaseQRankSum=3.619;ClippingRankSum=0.000;DB;DP=51;ExcessHet=3.0103;FS=6.004;MLEAC=1;MLEAF=0.500;MQ=43.96;MQRankSum=-0.867;QD=11.96;ReadPosRankSum=0.286;SOR=0.230	GT:AD:DP:GQ:PL	0/1:23,28:51:99:638,0,426
2L	19994676	.	GACCAGAGCC	G	579.73	.	AC=1;AF=0.500;AN=2;BaseQRankSum=-0.301;ClippingRankSum=0.000;DP=30;ExcessHet=3.0103;FS=10.138;MLEAC=1;MLEAF=0.500;MQ=43.69;MQRankSum=-0.653;QD=21.47;ReadPosRankSum=0.905;SOR=2.564	GT:AD:DP:GQ:PL	0/1:11,16:27:99:617,0,379
2L	19994703	.	TGCCAACGCTCCTCTCGGCATTTGTGCC	T	1123.73	.	AC=2;AF=1.00;AN=2;DP=25;ExcessHet=3.0103;FS=0.000;MLEAC=2;MLEAF=1.00;MQ=43.62;QD=30.43;SOR=1.893	GT:AD:DP:GQ:PL	1/1:0,25:25:78:1161,78,0
2L	19994895	.	TG	T	986.73	.	AC=2;AF=1.00;AN=2;DP=42;ExcessHet=3.0103;FS=0.000;MLEAC=2;MLEAF=1.00;MQ=43.81;QD=25.30;SOR=1.096	GT:AD:DP:GQ:PL	1/1:0,39:39:99:1024,117,0
2L	19994933	2L_19994933_SNP	A	G	1534.77	.	AC=2;AF=1.00;AN=2;DB;DP=55;ExcessHet=3.0103;FS=0.000;MLEAC=2;MLEAF=1.00;MQ=43.79;QD=27.90;SOR=0.884	GT:AD:DP:GQ:PL	1/1:0,55:55:99:1563,165,0
2L	19995021	2L_19995021_SNP	T	C	2502.77	.	AC=2;AF=1.00;AN=2;DB;DP=57;ExcessHet=3.0103;FS=0.000;MLEAC=2;MLEAF=1.00;MQ=43.86;QD=27.75;SOR=0.800	GT:AD:DP:GQ:PL	1/1:0,57:57:99:2531,172,0
2L	19995025	2L_19995025_SNP	G	A	2502.77	.	AC=2;AF=1.00;AN=2;DB;DP=57;ExcessHet=3.0103;FS=0.000;MLEAC=2;MLEAF=1.00;MQ=43.86;QD=29.14;SOR=0.800	GT:AD:DP:GQ:PL	1/1:0,57:57:99:2531,172,0
2L	19995051	2L_19995051_SNP	G	C	1510.77	.	AC=2;AF=1.00;AN=2;DB;DP=56;ExcessHet=3.0103;FS=0.000;MLEAC=2;MLEAF=1.00;MQ=43.90;QD=26.98;SOR=1.101	GT:AD:DP:GQ:PL	1/1:0,56:56:99:1539,168,0
2L	19995077	2L_19995077_SNP	C	T	1600.77	.	AC=2;AF=1.00;AN=2;DB;DP=59;ExcessHet=3.0103;FS=0.000;MLEAC=2;MLEAF=1.00;MQ=43.97;QD=27.13;SOR=1.217	GT:AD:DP:GQ:PL	1/1:0,59:59:99:1629,176,0
2L	19995101	2L_19995101_SNP	T	G	2866.77	.	AC=2;AF=1.00;AN=2;DB;DP=66;ExcessHet=3.0103;FS=0.000;MLEAC=2;MLEAF=1.00;MQ=43.97;QD=31.10;SOR=1.033	GT:AD:DP:GQ:PL	1/1:0,66:66:99:2895,199,0
2L	19995103	.	TC	T	2857.73	.	AC=2;AF=1.00;AN=2;DP=64;ExcessHet=3.0103;FS=0.000;MLEAC=2;MLEAF=1.00;MQ=43.97;QD=31.44;SOR=0.966	GT:AD:DP:GQ:PL	1/1:0,64:64:99:2895,199,0
2L	19995290	2L_19995290_SNP	T	C	554.77	.	AC=1;AF=0.500;AN=2;BaseQRankSum=-2.312;ClippingRankSum=0.000;DB;DP=58;ExcessHet=3.0103;FS=3.667;MLEAC=1;MLEAF=0.500;MQ=44.00;MQRankSum=0.000;QD=9.56;ReadPosRankSum=0.378;SOR=0.722	GT:AD:DP:GQ:PL	0/1:31,27:58:99:583,0,691
2L	19995698	2L_19995698_SNP	C	G	903.77	.	AC=1;AF=0.500;AN=2;BaseQRankSum=-0.991;ClippingRankSum=0.000;DB;DP=56;ExcessHet=3.0103;FS=0.995;MLEAC=1;MLEAF=0.500;MQ=43.91;MQRankSum=0.000;QD=16.14;ReadPosRankSum=-0.503;SOR=0.846	GT:AD:DP:GQ:PL	0/1:29,27:56:99:932,0,1236
2L	19995721	2L_19995721_SNP	T	C	962.77	.	AC=1;AF=0.500;AN=2;BaseQRankSum=-3.397;ClippingRankSum=0.000;DB;DP=58;ExcessHet=3.0103;FS=2.277;MLEAC=1;MLEAF=0.500;MQ=43.92;MQRankSum=0.049;QD=16.60;ReadPosRankSum=-0.702;SOR=0.369	GT:AD:DP:GQ:PL	0/1:29,29:58:99:991,0,1227
2L	19995930	2L_19995930_SNP	G	A	979.77	.	AC=1;AF=0.500;AN=2;BaseQRankSum=-0.995;ClippingRankSum=0.000;DB;DP=46;ExcessHet=3.0103;FS=2.583;MLEAC=1;MLEAF=0.500;MQ=43.91;MQRankSum=1.662;QD=21.30;ReadPosRankSum=0.599;SOR=1.220	GT:AD:DP:GQ:PL	0/1:20,26:46:99:1008,0,759
2L	19995936	2L_19995936_SNP	T	G	979.77	.	AC=1;AF=0.500;AN=2;BaseQRankSum=-3.280;ClippingRankSum=0.000;DB;DP=47;ExcessHet=3.0103;FS=2.471;MLEAC=1;MLEAF=0.500;MQ=43.92;MQRankSum=1.692;QD=20.85;ReadPosRankSum=0.194;SOR=1.101	GT:AD:DP:GQ:PL	0/1:20,27:47:99:1008,0,759
2L	19995941	.	G	GAATGACTA	709.73	.	AC=1;AF=0.500;AN=2;BaseQRankSum=0.765;ClippingRankSum=0.000;DP=44;ExcessHet=3.0103;FS=2.661;MLEAC=1;MLEAF=0.500;MQ=43.91;MQRankSum=-1.609;QD=16.13;ReadPosRankSum=-0.047;SOR=0.350	GT:AD:DP:GQ:PL	0/1:25,19:44:99:747,0,990
2L	19995970	2L_19995970_SNP	G	A	314.77	.	AC=1;AF=0.500;AN=2;BaseQRankSum=1.254;ClippingRankSum=0.000;DB;DP=34;ExcessHet=3.0103;FS=11.504;MLEAC=1;MLEAF=0.500;MQ=43.88;MQRankSum=1.478;QD=9.26;ReadPosRankSum=0.069;SOR=2.700	GT:AD:DP:GQ:PL	0/1:17,17:34:99:343,0,373
2L	19996008	2L_19996008_SNP	C	G	792.77	.	AC=2;AF=1.00;AN=2;DB;DP=30;ExcessHet=3.0103;FS=0.000;MLEAC=2;MLEAF=1.00;MQ=43.87;QD=26.43;SOR=1.536	GT:AD:DP:GQ:PL	1/1:0,30:30:90:821,90,0
2L	19996060	2L_19996060_SNP	G	T	537.77	.	AC=1;AF=0.500;AN=2;BaseQRankSum=-0.398;ClippingRankSum=0.000;DB;DP=48;ExcessHet=3.0103;FS=6.261;MLEAC=1;MLEAF=0.500;MQ=43.96;MQRankSum=1.129;QD=11.20;ReadPosRankSum=1.937;SOR=0.204	GT:AD:DP:GQ:PL	0/1:22,26:48:99:566,0,463
2L	19996156	2L_19996156_SNP	G	A	587.77	.	AC=1;AF=0.500;AN=2;BaseQRankSum=-1.929;ClippingRankSum=0.000;DB;DP=53;ExcessHet=3.0103;FS=0.000;MLEAC=1;MLEAF=0.500;MQ=43.82;MQRankSum=-1.853;QD=11.09;ReadPosRankSum=0.724;SOR=0.760	GT:AD:DP:GQ:PL	0/1:24,29:53:99:616,0,870
2L	19996164	2L_19996164_SNP	T	C	384.77	.	AC=1;AF=0.500;AN=2;BaseQRankSum=-2.307;ClippingRankSum=0.000;DB;DP=48;ExcessHet=3.0103;FS=2.415;MLEAC=1;MLEAF=0.500;MQ=43.80;MQRankSum=1.843;QD=8.02;ReadPosRankSum=1.841;SOR=0.940	GT:AD:DP:GQ:PL	0/1:27,21:48:99:413,0,1044
2L	19996179	2L_19996179_SNP	G	A	401.77	.	AC=1;AF=0.500;AN=2;BaseQRankSum=0.946;ClippingRankSum=0.000;DB;DP=50;ExcessHet=3.0103;FS=2.386;MLEAC=1;MLEAF=0.500;MQ=43.81;MQRankSum=1.849;QD=8.04;ReadPosRankSum=2.336;SOR=1.085	GT:AD:DP:GQ:PL	0/1:28,22:50:99:430,0,597
2L	19996233	2L_19996233_SNP	A	G	344.77	.	AC=1;AF=0.500;AN=2;BaseQRankSum=-0.664;ClippingRankSum=0.000;DB;DP=32;ExcessHet=3.0103;FS=0.000;MLEAC=1;MLEAF=0.500;MQ=44.00;MQRankSum=0.000;QD=10.77;ReadPosRankSum=-2.954;SOR=0.628	GT:AD:DP:GQ:PL	0/1:15,17:32:99:373,0,308
2L	19996441	2L_19996441_SNP	C	A	444.77	.	AC=1;AF=0.500;AN=2;BaseQRankSum=0.104;ClippingRankSum=0.000;DB;DP=43;ExcessHet=3.0103;FS=8.887;MLEAC=1;MLEAF=0.500;MQ=43.82;MQRankSum=-1.706;QD=10.34;ReadPosRankSum=-1.217;SOR=1.524	GT:AD:DP:GQ:PL	0/1:21,22:43:99:473,0,456
2L	19996475	2L_19996475_SNP	A	T	802.77	.	AC=1;AF=0.500;AN=2;BaseQRankSum=-1.028;ClippingRankSum=0.000;DB;DP=44;ExcessHet=3.0103;FS=8.887;MLEAC=1;MLEAF=0.500;MQ=43.85;MQRankSum=-1.746;QD=18.24;ReadPosRankSum=-0.235;SOR=0.793	GT:AD:DP:GQ:PL	0/1:22,22:44:99:831,0,1140
2L	19996478	.	TGCTCAAAAAGGTA	T	794.73	.	AC=1;AF=0.500;AN=2;BaseQRankSum=-1.585;ClippingRankSum=0.000;DP=45;ExcessHet=3.0103;FS=14.215;MLEAC=1;MLEAF=0.500;MQ=43.85;MQRankSum=-1.868;QD=17.66;ReadPosRankSum=0.376;SOR=0.962	GT:AD:DP:GQ:PL	0/1:24,21:45:99:832,0,1155
2L	19996520	2L_19996520_SNP	T	G	473.77	.	AC=1;AF=0.500;AN=2;BaseQRankSum=-0.701;ClippingRankSum=0.000;DB;DP=47;ExcessHet=3.0103;FS=10.982;MLEAC=1;MLEAF=0.500;MQ=43.96;MQRankSum=-0.936;QD=10.08;ReadPosRankSum=-0.096;SOR=0.733	GT:AD:DP:GQ:PL	0/1:23,24:47:99:502,0,495
2L	19996545	2L_19996545_SNP	C	A	471.77	.	AC=1;AF=0.500;AN=2;BaseQRankSum=1.187;ClippingRankSum=0.000;DB;DP=47;ExcessHet=3.0103;FS=4.125;MLEAC=1;MLEAF=0.500;MQ=43.96;MQRankSum=-0.936;QD=10.04;ReadPosRankSum=-1.055;SOR=0.907	GT:AD:DP:GQ:PL	0/1:23,24:47:99:500,0,487
2L	19996806	2L_19996806_SNP	C	T	604.77	.	AC=1;AF=0.500;AN=2;BaseQRankSum=4.096;ClippingRankSum=0.000;DB;DP=53;ExcessHet=3.0103;FS=3.955;MLEAC=1;MLEAF=0.500;MQ=44.00;MQRankSum=0.000;QD=11.41;ReadPosRankSum=0.685;SOR=1.274	GT:AD:DP:GQ:PL	0/1:25,28:53:99:633,0,487
2L	19996829	.	C	A	648.77	.	AC=1;AF=0.500;AN=2;BaseQRankSum=1.729;ClippingRankSum=0.000;DP=52;ExcessHet=3.0103;FS=6.225;MLEAC=1;MLEAF=0.500;MQ=44.00;MQRankSum=0.000;QD=12.48;ReadPosRankSum=-0.828;SOR=1.736	GT:AD:DP:GQ:PL	0/1:22,30:52:99:677,0,379
2L	19997016	2L_19997016_SNP	T	C	331.77	.	AC=1;AF=0.500;AN=2;BaseQRankSum=-0.544;ClippingRankSum=0.000;DB;DP=30;ExcessHet=3.0103;FS=3.155;MLEAC=1;MLEAF=0.500;MQ=43.93;MQRankSum=-0.869;QD=11.06;ReadPosRankSum=0.322;SOR=0.307	GT:AD:DP:GQ:PL	0/1:14,16:30:99:360,0,315
2L	19997185	2L_19997185_SNP	A	T	598.77	.	AC=1;AF=0.500;AN=2;BaseQRankSum=2.300;ClippingRankSum=0.000;DB;DP=48;ExcessHet=3.0103;FS=0.000;MLEAC=1;MLEAF=0.500;MQ=44.00;MQRankSum=0.000;QD=12.74;ReadPosRankSum=2.582;SOR=0.627	GT:AD:DP:GQ:PL	0/1:19,28:47:99:627,0,384
2L	19997286	2L_19997286_SNP	T	G	1201.77	.	AC=2;AF=1.00;AN=2;DB;DP=48;ExcessHet=3.0103;FS=0.000;MLEAC=2;MLEAF=1.00;MQ=43.67;QD=25.04;SOR=1.298	GT:AD:DP:GQ:PL	1/1:0,48:48:99:1230,142,0
2L	19997328	2L_19997328_SNP	G	A	627.77	.	AC=1;AF=0.500;AN=2;BaseQRankSum=1.350;ClippingRankSum=0.000;DB;DP=51;ExcessHet=3.0103;FS=0.000;MLEAC=1;MLEAF=0.500;MQ=43.50;MQRankSum=0.397;QD=12.31;ReadPosRankSum=0.322;SOR=0.616	GT:AD:DP:GQ:PL	0/1:23,28:51:99:656,0,506
2L	19997345	2L_19997345_SNP	A	G	551.77	.	AC=1;AF=0.500;AN=2;BaseQRankSum=-2.892;ClippingRankSum=0.000;DB;DP=48;ExcessHet=3.0103;FS=2.497;MLEAC=1;MLEAF=0.500;MQ=43.43;MQRankSum=0.053;QD=11.50;ReadPosRankSum=-0.269;SOR=0.914	GT:AD:DP:GQ:PL	0/1:22,26:48:99:580,0,480
2L	19997359	2L_19997359_SNP	G	T	407.77	.	AC=1;AF=0.500;AN=2;BaseQRankSum=0.338;ClippingRankSum=0.000;DB;DP=49;ExcessHet=3.0103;FS=1.087;MLEAC=1;MLEAF=0.500;MQ=43.44;MQRankSum=0.341;QD=8.32;ReadPosRankSum=-0.152;SOR=0.528	GT:AD:DP:GQ:PL	0/1:28,21:49:99:436,0,623
2L	19997394	2L_19997394_SNP	A	G	720.77	.	AC=1;AF=0.500;AN=2;BaseQRankSum=-0.704;ClippingRankSum=0.000;DB;DP=55;ExcessHet=3.0103;FS=0.000;MLEAC=1;MLEAF=0.500;MQ=43.39;MQRankSum=0.166;QD=13.10;ReadPosRankSum=0.429;SOR=0.674	GT:AD:DP:GQ:PL	0/1:20,35:55:99:749,0,374
2L	19997410	.	T	A	391.77	.	AC=1;AF=0.500;AN=2;BaseQRankSum=-1.774;ClippingRankSum=0.000;DP=56;ExcessHet=3.0103;FS=0.000;MLEAC=1;MLEAF=0.500;MQ=43.37;MQRankSum=0.179;QD=7.00;ReadPosRankSum=-1.222;SOR=0.620	GT:AD:DP:GQ:PL	0/1:35,21:56:99:420,0,811
2L	19997428	2L_19997428_SNP	C	A	2015.77	.	AC=2;AF=1.00;AN=2;DB;DP=61;ExcessHet=3.0103;FS=0.000;MLEAC=2;MLEAF=1.00;MQ=43.34;QD=33.05;SOR=0.793	GT:AD:DP:GQ:PL	1/1:0,61:61:99:2044,186,0
2L	19997497	2L_19997497_SNP	A	T	1635.77	.	AC=2;AF=1.00;AN=2;DB;DP=60;ExcessHet=3.0103;FS=0.000;MLEAC=2;MLEAF=1.00;MQ=43.07;QD=27.26;SOR=0.906	GT:AD:DP:GQ:PL	1/1:0,60:60:99:1664,179,0
2L	19997539	.	C	CAGTGTATT	2582.73	.	AC=2;AF=1.00;AN=2;DP=58;ExcessHet=3.0103;FS=0.000;MLEAC=2;MLEAF=1.00;MQ=42.49;QD=29.76;SOR=1.009	GT:AD:DP:GQ:PL	1/1:0,56:56:99:2620,177,0
2L	19997544	2L_19997544_SNP	T	A	436.77	.	AC=1;AF=0.500;AN=2;BaseQRankSum=-1.431;ClippingRankSum=0.000;DB;DP=57;ExcessHet=3.0103;FS=7.204;MLEAC=1;MLEAF=0.500;MQ=42.42;MQRankSum=-0.435;QD=7.66;ReadPosRankSum=-0.639;SOR=1.495	GT:AD:DP:GQ:PL	0/1:33,24:57:99:465,0,720
2L	19997616	.	C	CTCGTCACCAATCACG	3009.73	.	AC=2;AF=1.00;AN=2;DP=64;ExcessHet=3.0103;FS=0.000;MLEAC=2;MLEAF=1.00;MQ=42.28;QD=30.65;SOR=0.933	GT:AD:DP:GQ:PL	1/1:0,63:63:99:3047,205,0
2L	19997629	.	G	C	1360.77	.	AC=1;AF=0.500;AN=2;BaseQRankSum=-2.491;ClippingRankSum=0.000;DP=65;ExcessHet=3.0103;FS=6.789;MLEAC=1;MLEAF=0.500;MQ=42.38;MQRankSum=-1.025;QD=20.93;ReadPosRankSum=1.611;SOR=0.430	GT:AD:DP:GQ:PL	0/1:29,36:65:99:1389,0,1099
2L	19997630	.	G	A	1360.77	.	AC=1;AF=0.500;AN=2;BaseQRankSum=3.364;ClippingRankSum=0.000;DP=65;ExcessHet=3.0103;FS=6.789;MLEAC=1;MLEAF=0.500;MQ=42.38;MQRankSum=-1.025;QD=20.93;ReadPosRankSum=1.558;SOR=0.430	GT:AD:DP:GQ:PL	0/1:29,36:65:99:1389,0,1099
2L	19997689	2L_19997689_SNP	G	T	510.77	.	AC=1;AF=0.500;AN=2;BaseQRankSum=0.047;ClippingRankSum=0.000;DB;DP=60;ExcessHet=3.0103;FS=2.157;MLEAC=1;MLEAF=0.500;MQ=43.05;MQRankSum=0.517;QD=8.51;ReadPosRankSum=0.350;SOR=1.026	GT:AD:DP:GQ:PL	0/1:33,27:60:99:539,0,702
2L	19997835	2L_19997835_SNP	A	G	1745.77	.	AC=2;AF=1.00;AN=2;DB;DP=54;ExcessHet=3.0103;FS=0.000;MLEAC=2;MLEAF=1.00;MQ=43.47;QD=32.33;SOR=0.846	GT:AD:DP:GQ:PL	1/1:0,54:54:99:1774,162,0
2L	19997858	2L_19997858_SNP	G	C	433.77	.	AC=1;AF=0.500;AN=2;BaseQRankSum=0.903;ClippingRankSum=0.000;DB;DP=56;ExcessHet=3.0103;FS=2.305;MLEAC=1;MLEAF=0.500;MQ=43.33;MQRankSum=0.930;QD=7.75;ReadPosRankSum=-1.450;SOR=0.552	GT:AD:DP:GQ:PL	0/1:33,23:56:99:462,0,734
2L	19997896	2L_19997896_SNP	A	T	2706.77	.	AC=2;AF=1.00;AN=2;DB;DP=62;ExcessHet=3.0103;FS=0.000;MLEAC=2;MLEAF=1.00;MQ=43.35;QD=29.79;SOR=0.899	GT:AD:DP:GQ:PL	1/1:0,62:62:99:2735,187,0
2L	19997897	.	AT	A	538.73	.	AC=1;AF=0.500;AN=2;BaseQRankSum=1.003;ClippingRankSum=0.000;DP=60;ExcessHet=3.0103;FS=1.043;MLEAC=1;MLEAF=0.500;MQ=43.36;MQRankSum=0.366;QD=10.16;ReadPosRankSum=-0.134;SOR=0.536	GT:AD:DP:GQ:PL	0/1:29,24:53:99:576,0,949
2L	19997898	.	T	TTA	280.73	.	AC=1;AF=0.500;AN=2;BaseQRankSum=-2.063;ClippingRankSum=0.000;DP=60;ExcessHet=3.0103;FS=2.356;MLEAC=1;MLEAF=0.500;MQ=43.36;MQRankSum=-0.441;QD=5.40;ReadPosRankSum=-0.174;SOR=1.085	GT:AD:DP:GQ:PL	0/1:28,24:52:99:318,0,887
2L	19997901	.	T	A	547.77	.	AC=1;AF=0.500;AN=2;BaseQRankSum=-1.636;ClippingRankSum=0.000;DP=60;ExcessHet=3.0103;FS=0.000;MLEAC=1;MLEAF=0.500;MQ=43.36;MQRankSum=0.454;QD=10.14;ReadPosRankSum=0.130;SOR=0.596	GT:AD:DP:GQ:PL	0/1:29,25:54:99:576,0,949
2L	19998008	2L_19998008_SNP	G	A	1679.77	.	AC=2;AF=1.00;AN=2;DB;DP=62;ExcessHet=3.0103;FS=0.000;MLEAC=2;MLEAF=1.00;MQ=44.14;QD=27.09;SOR=1.329	GT:AD:DP:GQ:PL	1/1:0,62:62:99:1708,185,0
2L	19998058	.	G	GT	2932.73	.	AC=2;AF=1.00;AN=2;DP=66;ExcessHet=3.0103;FS=0.000;MLEAC=2;MLEAF=1.00;MQ=44.33;QD=30.48;SOR=1.196	GT:AD:DP:GQ:PL	1/1:0,66:66:99:2970,202,0
2L	19998062	.	A	T	3041.77	.	AC=2;AF=1.00;AN=2;DP=68;ExcessHet=3.0103;FS=0.000;MLEAC=2;MLEAF=1.00;MQ=44.32;QD=33.84;SOR=1.098	GT:AD:DP:GQ:PL	1/1:0,68:68:99:3070,211,0
2L	19998068	2L_19998068_SNP	G	C	2983.77	.	AC=2;AF=1.00;AN=2;DB;DP=67;ExcessHet=3.0103;FS=0.000;MLEAC=2;MLEAF=1.00;MQ=44.32;QD=38.50;SOR=0.990	GT:AD:DP:GQ:PL	1/1:0,67:67:99:3012,205,0
2L	19998123	2L_19998123_SNP	A	G	1751.77	.	AC=2;AF=1.00;AN=2;DB;DP=70;ExcessHet=3.0103;FS=0.000;MLEAC=2;MLEAF=1.00;MQ=44.25;QD=25.39;SOR=0.910	GT:AD:DP:GQ:PL	1/1:0,69:69:99:1780,204,0
2L	19998181	2L_19998181_SNP	C	G	1339.77	.	AC=2;AF=1.00;AN=2;DB;DP=51;ExcessHet=3.0103;FS=0.000;MLEAC=2;MLEAF=1.00;MQ=44.00;QD=26.27;SOR=0.732	GT:AD:DP:GQ:PL	1/1:0,51:51:99:1368,152,0
2L	19998242	.	CA	C	388.73	.	AC=1;AF=0.500;AN=2;BaseQRankSum=-1.045;ClippingRankSum=0.000;DP=63;ExcessHet=3.0103;FS=2.212;MLEAC=1;MLEAF=0.500;MQ=44.00;MQRankSum=0.000;QD=6.48;ReadPosRankSum=0.115;SOR=0.826	GT:AD:DP:GQ:PL	0/1:35,25:60:99:426,0,696
2L	19998277	2L_19998277_SNP	C	T	702.77	.	AC=1;AF=0.500;AN=2;BaseQRankSum=3.284;ClippingRankSum=0.000;DB;DP=56;ExcessHet=3.0103;FS=1.050;MLEAC=1;MLEAF=0.500;MQ=44.00;MQRankSum=0.000;QD=12.78;ReadPosRankSum=0.334;SOR=0.481	GT:AD:DP:GQ:PL	0/1:23,32:55:99:731,0,464
2L	19998492	2L_19998492_SNP	G	A	540.77	.	AC=1;AF=0.500;AN=2;BaseQRankSum=-0.243;ClippingRankSum=0.000;DB;DP=57;ExcessHet=3.0103;FS=9.436;MLEAC=1;MLEAF=0.500;MQ=43.95;MQRankSum=0.984;QD=9.49;ReadPosRankSum=1.305;SOR=0.582	GT:AD:DP:GQ:PL	0/1:30,27:57:99:569,0,655
2L	19998506	2L_19998506_SNP	G	A	620.77	.	AC=1;AF=0.500;AN=2;BaseQRankSum=1.896;ClippingRankSum=0.000;DB;DP=58;ExcessHet=3.0103;FS=11.756;MLEAC=1;MLEAF=0.500;MQ=43.95;MQRankSum=1.106;QD=10.70;ReadPosRankSum=0.299;SOR=0.496	GT:AD:DP:GQ:PL	0/1:27,31:58:99:649,0,539
2L	19998596	2L_19998596_SNP	G	A	791.77	.	AC=1;AF=0.500;AN=2;BaseQRankSum=0.069;ClippingRankSum=0.000;DB;DP=57;ExcessHet=3.0103;FS=1.058;MLEAC=1;MLEAF=0.500;MQ=44.00;MQRankSum=0.000;QD=13.89;ReadPosRankSum=-0.133;SOR=0.465	GT:AD:DP:GQ:PL	0/1:21,36:57:99:820,0,374
2L	19998632	2L_19998632_SNP	G	A	305.77	.	AC=1;AF=0.500;AN=2;BaseQRankSum=2.183;ClippingRankSum=0.000;DB;DP=56;ExcessHet=3.0103;FS=2.434;MLEAC=1;MLEAF=0.500;MQ=44.00;MQRankSum=0.000;QD=5.46;ReadPosRankSum=-0.623;SOR=1.219	GT:AD:DP:GQ:PL	0/1:37,19:56:99:334,0,792
2L	19998662	2L_19998662_SNP	G	A	1352.77	.	AC=1;AF=0.500;AN=2;BaseQRankSum=-0.966;ClippingRankSum=0.000;DB;DP=48;ExcessHet=3.0103;FS=0.000;MLEAC=1;MLEAF=0.500;MQ=44.00;MQRankSum=0.000;QD=28.18;ReadPosRankSum=1.475;SOR=0.811	GT:AD:DP:GQ:PL	0/1:14,34:48:99:1381,0,486
2L	19998663	2L_19998663_SNP	C	A	1352.77	.	AC=1;AF=0.500;AN=2;BaseQRankSum=0.157;ClippingRankSum=0.000;DB;DP=48;ExcessHet=3.0103;FS=0.000;MLEAC=1;MLEAF=0.500;MQ=44.00;MQRankSum=0.000;QD=28.18;ReadPosRankSum=1.487;SOR=0.811	GT:AD:DP:GQ:PL	0/1:14,34:48:99:1381,0,486
2L	19998718	.	G	GTCAA	1162.73	.	AC=1;AF=0.500;AN=2;BaseQRankSum=-0.605;ClippingRankSum=0.000;DP=42;ExcessHet=3.0103;FS=3.211;MLEAC=1;MLEAF=0.500;MQ=42.58;MQRankSum=0.527;QD=29.07;ReadPosRankSum=0.409;SOR=1.176	GT:AD:DP:GQ:PL	0/1:11,29:40:99:1200,0,352
2L	19998733	.	AGTCC	A	1172.73	.	AC=1;AF=0.500;AN=2;BaseQRankSum=0.141;ClippingRankSum=0.000;DP=42;ExcessHet=3.0103;FS=5.376;MLEAC=1;MLEAF=0.500;MQ=42.58;MQRankSum=0.570;QD=28.60;ReadPosRankSum=-0.397;SOR=0.927	GT:AD:DP:GQ:PL	0/1:11,30:41:99:1210,0,372
2L	19998737	2L_19998737_SNP	C	A	156.77	.	AC=1;AF=0.500;AN=2;BaseQRankSum=2.172;ClippingRankSum=0.000;DB;DP=42;ExcessHet=3.0103;FS=5.376;MLEAC=1;MLEAF=0.500;MQ=42.58;MQRankSum=-0.518;QD=3.82;ReadPosRankSum=0.648;SOR=1.108	GT:AD:DP:GQ:PL	0/1:30,11:41:99:185,0,1210
2L	19998787	2L_19998787_SNP	A	G	481.77	.	AC=1;AF=0.500;AN=2;BaseQRankSum=-1.677;ClippingRankSum=0.000;DB;DP=46;ExcessHet=3.0103;FS=4.286;MLEAC=1;MLEAF=0.500;MQ=42.71;MQRankSum=-0.417;QD=10.71;ReadPosRankSum=-0.331;SOR=0.573	GT:AD:DP:GQ:PL	0/1:21,24:45:99:510,0,454
2L	19999019	2L_19999019_SNP	T	A	574.77	.	AC=1;AF=0.500;AN=2;BaseQRankSum=-1.637;ClippingRankSum=0.000;DB;DP=49;ExcessHet=3.0103;FS=0.000;MLEAC=1;MLEAF=0.500;MQ=42.95;MQRankSum=2.067;QD=11.73;ReadPosRankSum=0.476;SOR=0.610	GT:AD:DP:GQ:PL	0/1:21,28:49:99:603,0,430
2L	19999026	2L_19999026_SNP	A	G	1882.77	.	AC=2;AF=1.00;AN=2;DB;DP=53;ExcessHet=3.0103;FS=0.000;MLEAC=2;MLEAF=1.00;MQ=43.35;QD=26.82;SOR=0.730	GT:AD:DP:GQ:PL	1/1:0,53:53:99:1911,159,0
2L	19999100	2L_19999100_SNP	G	A	498.77	.	AC=1;AF=0.500;AN=2;BaseQRankSum=3.040;ClippingRankSum=0.000;DB;DP=43;ExcessHet=3.0103;FS=1.171;MLEAC=1;MLEAF=0.500;MQ=43.20;MQRankSum=1.568;QD=11.60;ReadPosRankSum=-0.475;SOR=0.963	GT:AD:DP:GQ:PL	0/1:20,23:43:99:527,0,392
2L	19999152	.	AT	A	495.73	.	AC=1;AF=0.500;AN=2;BaseQRankSum=-0.376;ClippingRankSum=0.000;DP=47;ExcessHet=3.0103;FS=4.125;MLEAC=1;MLEAF=0.500;MQ=44.00;MQRankSum=0.000;QD=10.55;ReadPosRankSum=0.021;SOR=0.769	GT:AD:DP:GQ:PL	0/1:24,23:47:99:533,0,542
2L	19999294	2L_19999294_SNP	C	T	348.77	.	AC=1;AF=0.500;AN=2;BaseQRankSum=0.544;ClippingRankSum=0.000;DB;DP=45;ExcessHet=3.0103;FS=0.000;MLEAC=1;MLEAF=0.500;MQ=44.00;MQRankSum=0.000;QD=7.75;ReadPosRankSum=0.143;SOR=0.556	GT:AD:DP:GQ:PL	0/1:27,18:45:99:377,0,1068
2L	19999297	2L_19999297_SNP	T	C	592.77	.	AC=1;AF=0.500;AN=2;BaseQRankSum=-3.094;ClippingRankSum=0.000;DB;DP=45;ExcessHet=3.0103;FS=0.000;MLEAC=1;MLEAF=0.500;MQ=44.00;MQRankSum=0.000;QD=13.17;ReadPosRankSum=-0.551;SOR=0.700	GT:AD:DP:GQ:PL	0/1:18,27:45:99:621,0,690
2L	19999377	.	T	C	462.77	.	AC=1;AF=0.500;AN=2;BaseQRankSum=2.276;ClippingRankSum=0.000;DP=42;ExcessHet=3.0103;FS=4.506;MLEAC=1;MLEAF=0.500;MQ=44.00;MQRankSum=0.000;QD=11.02;ReadPosRankSum=0.454;SOR=0.892	GT:AD:DP:GQ:PL	0/1:20,22:42:99:491,0,436
2L	19999393	.	G	A	378.77	.	AC=1;AF=0.500;AN=2;BaseQRankSum=1.549;ClippingRankSum=0.000;DP=43;ExcessHet=3.0103;FS=0.000;MLEAC=1;MLEAF=0.500;MQ=44.00;MQRankSum=0.000;QD=8.81;ReadPosRankSum=0.330;SOR=0.636	GT:AD:DP:GQ:PL	0/1:24,19:43:99:407,0,513
2L	19999409	2L_19999409_SNP	T	C	380.77	.	AC=1;AF=0.500;AN=2;BaseQRankSum=1.132;ClippingRankSum=0.000;DB;DP=44;ExcessHet=3.0103;FS=0.000;MLEAC=1;MLEAF=0.500;MQ=44.00;MQRankSum=0.000;QD=8.65;ReadPosRankSum=0.273;SOR=0.729	GT:AD:DP:GQ:PL	0/1:25,19:44:99:409,0,526
2L	19999461	2L_19999461_SNP	A	T	530.77	.	AC=1;AF=0.500;AN=2;BaseQRankSum=0.195;ClippingRankSum=0.000;DB;DP=44;ExcessHet=3.0103;FS=2.544;MLEAC=1;MLEAF=0.500;MQ=44.00;MQRankSum=0.000;QD=12.06;ReadPosRankSum=1.195;SOR=0.544	GT:AD:DP:GQ:PL	0/1:19,25:44:99:559,0,377
2L	19999607	2L_19999607_SNP	C	T	681.77	.	AC=1;AF=0.500;AN=2;BaseQRankSum=4.187;ClippingRankSum=0.000;DB;DP=66;ExcessHet=3.0103;FS=2.097;MLEAC=1;MLEAF=0.500;MQ=44.00;MQRankSum=0.000;QD=10.33;ReadPosRankSum=2.147;SOR=0.400	GT:AD:DP:GQ:PL	0/1:33,33:66:99:710,0,677
2L	19999626	2L_19999626_SNP	G	A	789.77	.	AC=1;AF=0.500;AN=2;BaseQRankSum=-2.904;ClippingRankSum=0.000;DB;DP=69;ExcessHet=3.0103;FS=0.000;MLEAC=1;MLEAF=0.500;MQ=44.00;MQRankSum=0.000;QD=11.61;ReadPosRankSum=0.316;SOR=0.647	GT:AD:DP:GQ:PL	0/1:31,37:68:99:818,0,679
2L	19999648	2L_19999648_SNP	T	C	1192.77	.	AC=1;AF=0.500;AN=2;BaseQRankSum=-2.874;ClippingRankSum=0.000;DB;DP=65;ExcessHet=3.0103;FS=0.000;MLEAC=1;MLEAF=0.500;MQ=44.00;MQRankSum=0.000;QD=18.35;ReadPosRankSum=0.749;SOR=0.644	GT:AD:DP:GQ:PL	0/1:34,31:65:99:1221,0,1358
2L	19999650	2L_19999650_SNP	T	C	1192.77	.	AC=1;AF=0.500;AN=2;BaseQRankSum=-2.662;ClippingRankSum=0.000;DB;DP=64;ExcessHet=3.0103;FS=0.000;MLEAC=1;MLEAF=0.500;MQ=44.00;MQRankSum=0.000;QD=18.64;ReadPosRankSum=-0.222;SOR=0.818	GT:AD:DP:GQ:PL	0/1:32,32:64:99:1221,0,1358
2L	19999679	2L_19999679_SNP	A	G	700.77	.	AC=1;AF=0.500;AN=2;BaseQRankSum=0.020;ClippingRankSum=0.000;DB;DP=67;ExcessHet=3.0103;FS=0.000;MLEAC=1;MLEAF=0.500;MQ=44.00;MQRankSum=0.000;QD=10.62;ReadPosRankSum=-1.454;SOR=0.700	GT:AD:DP:GQ:PL	0/1:33,33:66:99:729,0,707
2L	19999807	2L_19999807_SNP	A	G	2352.77	.	AC=2;AF=1.00;AN=2;DB;DP=54;ExcessHet=3.0103;FS=0.000;MLEAC=2;MLEAF=1.00;MQ=43.93;QD=33.71;SOR=0.767	GT:AD:DP:GQ:PL	1/1:0,54:54:99:2381,166,0
2L	19999821	2L_19999821_SNP	G	A	2577.77	.	AC=2;AF=1.00;AN=2;DB;DP=54;ExcessHet=3.0103;FS=0.000;MLEAC=2;MLEAF=1.00;MQ=43.93;QD=31.18;SOR=0.846	GT:AD:DP:GQ:PL	1/1:0,54:54:99:2606,178,0
2L	19999823	2L_19999823_SNP	C	T	2602.77	.	AC=2;AF=1.00;AN=2;DB;DP=56;ExcessHet=3.0103;FS=0.000;MLEAC=2;MLEAF=1.00;MQ=43.93;QD=30.72;SOR=0.765	GT:AD:DP:GQ:PL	1/1:0,56:56:99:2631,181,0
2L	19999840	2L_19999840_SNP	C	A	2505.77	.	AC=2;AF=1.00;AN=2;DB;DP=60;ExcessHet=3.0103;FS=0.000;MLEAC=2;MLEAF=1.00;MQ=43.93;QD=30.19;SOR=0.760	GT:AD:DP:GQ:PL	1/1:0,60:60:99:2534,181,0
2L	19999870	2L_19999870_SNP	A	C	1375.77	.	AC=2;AF=1.00;AN=2;DB;DP=52;ExcessHet=3.0103;FS=0.000;MLEAC=2;MLEAF=1.00;MQ=43.89;QD=26.98;SOR=0.813	GT:AD:DP:GQ:PL	1/1:0,51:51:99:1404,153,0
2L	19999910	2L_19999910_SNP	C	G	2441.77	.	AC=2;AF=1.00;AN=2;DB;DP=58;ExcessHet=3.0103;FS=0.000;MLEAC=2;MLEAF=1.00;MQ=43.90;QD=31.04;SOR=0.836	GT:AD:DP:GQ:PL	1/1:0,58:58:99:2470,180,0
2L	19999933	2L_19999933_SNP	T	G	2509.77	.	AC=2;AF=1.00;AN=2;DB;DP=60;ExcessHet=3.0103;FS=0.000;MLEAC=2;MLEAF=1.00;MQ=43.93;QD=32.56;SOR=0.986	GT:AD:DP:GQ:PL	1/1:0,60:60:99:2538,189,0
2L	19999978	2L_19999978_SNP	G	A	1669.77	.	AC=2;AF=1.00;AN=2;DB;DP=62;ExcessHet=3.0103;FS=0.000;MLEAC=2;MLEAF=1.00;MQ=43.91;QD=26.93;SOR=0.899	GT:AD:DP:GQ:PL	1/1:0,62:62:99:1698,185,0
2L	20000063	2L_20000063_SNP	G	A	1403.77	.	AC=2;AF=1.00;AN=2;DB;DP=54;ExcessHet=3.0103;FS=0.000;MLEAC=2;MLEAF=1.00;MQ=43.69;QD=26.49;SOR=0.892	GT:AD:DP:GQ:PL	1/1:0,53:53:99:1432,158,0
2L	20000097	.	AC	A	631.73	.	AC=1;AF=0.500;AN=2;BaseQRankSum=1.026;ClippingRankSum=0.000;DP=47;ExcessHet=3.0103;FS=4.368;MLEAC=1;MLEAF=0.500;MQ=43.69;MQRankSum=-2.639;QD=13.44;ReadPosRankSum=-0.317;SOR=0.638	GT:AD:DP:GQ:PL	0/1:29,18:47:99:669,0,1141
2L	20000099	.	AGCTT	A	622.73	.	AC=1;AF=0.500;AN=2;BaseQRankSum=0.686;ClippingRankSum=0.000;DP=50;ExcessHet=3.0103;FS=6.044;MLEAC=1;MLEAF=0.500;MQ=43.71;MQRankSum=-2.804;QD=12.45;ReadPosRankSum=-0.099;SOR=0.630	GT:AD:DP:GQ:PL	0/1:32,18:50:99:660,0,1268
2L	20000105	.	ACAGCGTTTTCTTTTTTACTTGGTTTATTTGT	A	600.73	.	AC=1;AF=0.500;AN=2;BaseQRankSum=-0.774;ClippingRankSum=0.000;DP=56;ExcessHet=3.0103;FS=6.014;MLEAC=1;MLEAF=0.500;MQ=43.74;MQRankSum=-3.105;QD=10.73;ReadPosRankSum=0.234;SOR=0.617	GT:AD:DP:GQ:PL	0/1:38,18:56:99:638,0,1583
2L	20000412	.	TGGGATGG	T	1890.73	.	AC=2;AF=1.00;AN=2;DP=46;ExcessHet=3.0103;FS=0.000;MLEAC=2;MLEAF=1.00;MQ=46.39;QD=26.36;SOR=0.784	GT:AD:DP:GQ:PL	1/1:0,44:44:99:1928,139,0
2L	20000444	2L_20000444_SNP	G	C	1920.77	.	AC=2;AF=1.00;AN=2;DB;DP=47;ExcessHet=3.0103;FS=0.000;MLEAC=2;MLEAF=1.00;MQ=45.28;QD=33.20;SOR=0.735	GT:AD:DP:GQ:PL	1/1:0,47:47:99:1949,144,0
2L	20000746	2L_20000746_SNP	C	T	312.77	.	AC=1;AF=0.500;AN=2;BaseQRankSum=-0.708;ClippingRankSum=0.000;DB;DP=54;ExcessHet=3.0103;FS=0.000;MLEAC=1;MLEAF=0.500;MQ=43.84;MQRankSum=0.000;QD=10.09;ReadPosRankSum=1.384;SOR=0.784	GT:AD:DP:GQ:PL	0/1:15,16:31:99:341,0,291
2L	20000870	2L_20000870_SNP	A	G	806.77	.	AC=1;AF=0.500;AN=2;BaseQRankSum=-2.702;ClippingRankSum=0.000;DB;DP=64;ExcessHet=3.0103;FS=0.981;MLEAC=1;MLEAF=0.500;MQ=43.91;MQRankSum=-2.384;QD=12.81;ReadPosRankSum=1.581;SOR=0.563	GT:AD:DP:GQ:PL	0/1:41,22:63:99:835,0,1645
2L	20000872	2L_20000872_SNP	C	T	806.77	.	AC=1;AF=0.500;AN=2;BaseQRankSum=3.170;ClippingRankSum=0.000;DB;DP=65;ExcessHet=3.0103;FS=0.995;MLEAC=1;MLEAF=0.500;MQ=43.91;MQRankSum=-2.331;QD=12.61;ReadPosRankSum=1.106;SOR=0.657	GT:AD:DP:GQ:PL	0/1:41,23:64:99:835,0,1645
2L	20000963	.	ACAGTAGCACTTGTTATTCGC	A	1131.73	.	AC=1;AF=0.500;AN=2;BaseQRankSum=-2.169;ClippingRankSum=0.000;DP=74;ExcessHet=3.0103;FS=0.000;MLEAC=1;MLEAF=0.500;MQ=43.75;MQRankSum=-2.786;QD=15.72;ReadPosRankSum=1.417;SOR=0.765	GT:AD:DP:GQ:PL	0/1:42,30:72:99:1169,0,1713
2L	20000993	.	G	C	1128.77	.	AC=1;AF=0.500;AN=2;BaseQRankSum=-0.316;ClippingRankSum=0.000;DP=67;ExcessHet=3.0103;FS=0.000;MLEAC=1;MLEAF=0.500;MQ=43.72;MQRankSum=-2.588;QD=16.85;ReadPosRankSum=-0.958;SOR=0.795	GT:AD:DP:GQ:PL	0/1:37,30:67:99:1157,0,1587
2L	20001012	2L_20001012_SNP	T	C	1094.77	.	AC=1;AF=0.500;AN=2;BaseQRankSum=-3.907;ClippingRankSum=0.000;DB;DP=67;ExcessHet=3.0103;FS=0.000;MLEAC=1;MLEAF=0.500;MQ=43.75;MQRankSum=-2.216;QD=16.34;ReadPosRankSum=-0.164;SOR=0.792	GT:AD:DP:GQ:PL	0/1:36,31:67:99:1123,0,1302
2L	20001055	2L_20001055_SNP	A	C	808.77	.	AC=1;AF=0.500;AN=2;BaseQRankSum=-2.991;ClippingRankSum=0.000;DB;DP=80;ExcessHet=3.0103;FS=0.000;MLEAC=1;MLEAF=0.500;MQ=43.89;MQRankSum=-2.077;QD=10.11;ReadPosRankSum=-3.194;SOR=0.610	GT:AD:DP:GQ:PL	0/1:41,39:80:99:837,0,887
2L	20001261	2L_20001261_SNP	C	A	1116.77	.	AC=1;AF=0.500;AN=2;BaseQRankSum=1.993;ClippingRankSum=0.000;DB;DP=70;ExcessHet=3.0103;FS=0.000;MLEAC=1;MLEAF=0.500;MQ=43.97;MQRankSum=0.920;QD=15.95;ReadPosRankSum=0.050;SOR=0.730	GT:AD:DP:GQ:PL	0/1:39,31:70:99:1145,0,1871
2L	20001262	2L_20001262_SNP	C	A	1116.77	.	AC=1;AF=0.500;AN=2;BaseQRankSum=2.875;ClippingRankSum=0.000;DB;DP=66;ExcessHet=3.0103;FS=0.946;MLEAC=1;MLEAF=0.500;MQ=43.97;MQRankSum=0.916;QD=16.92;ReadPosRankSum=-0.254;SOR=0.518	GT:AD:DP:GQ:PL	0/1:37,29:66:99:1145,0,1871
2L	20001777	2L_20001777_SNP	T	C	506.77	.	AC=1;AF=0.500;AN=2;BaseQRankSum=-0.345;ClippingRankSum=0.000;DB;DP=45;ExcessHet=3.0103;FS=6.428;MLEAC=1;MLEAF=0.500;MQ=44.20;MQRankSum=-1.374;QD=11.79;ReadPosRankSum=-0.912;SOR=1.139	GT:AD:DP:GQ:PL	0/1:19,24:43:99:535,0,402
2L	20002055	.	G	GC	1188.73	.	AC=1;AF=0.500;AN=2;BaseQRankSum=-0.695;ClippingRankSum=0.000;DP=57;ExcessHet=3.0103;FS=2.363;MLEAC=1;MLEAF=0.500;MQ=44.06;MQRankSum=0.600;QD=21.23;ReadPosRankSum=-0.627;SOR=0.379	GT:AD:DP:GQ:PL	0/1:25,31:56:99:1226,0,1757
2L	20002061	.	G	A	1229.77	.	AC=1;AF=0.500;AN=2;BaseQRankSum=2.560;ClippingRankSum=0.000;DP=58;ExcessHet=3.0103;FS=2.276;MLEAC=1;MLEAF=0.500;MQ=44.02;MQRankSum=0.163;QD=21.20;ReadPosRankSum=-0.469;SOR=0.402	GT:AD:DP:GQ:PL	0/1:26,32:58:99:1258,0,1817
2L	20002068	2L_20002068_SNP	T	C	1220.77	.	AC=1;AF=0.500;AN=2;BaseQRankSum=-1.274;ClippingRankSum=0.000;DB;DP=61;ExcessHet=3.0103;FS=0.996;MLEAC=1;MLEAF=0.500;MQ=44.02;MQRankSum=0.070;QD=20.01;ReadPosRankSum=0.491;SOR=0.495	GT:AD:DP:GQ:PL	0/1:29,32:61:99:1249,0,1893
2L	20002159	2L_20002159_SNP	A	G	527.77	.	AC=1;AF=0.500;AN=2;BaseQRankSum=-0.904;ClippingRankSum=0.000;DB;DP=61;ExcessHet=3.0103;FS=0.975;MLEAC=1;MLEAF=0.500;MQ=43.94;MQRankSum=1.337;QD=8.65;ReadPosRankSum=-0.888;SOR=0.788	GT:AD:DP:GQ:PL	0/1:33,28:61:99:556,0,701
2L	20002261	2L_20002261_SNP	C	T	641.77	.	AC=1;AF=0.500;AN=2;BaseQRankSum=2.532;ClippingRankSum=0.000;DB;DP=67;ExcessHet=3.0103;FS=0.929;MLEAC=1;MLEAF=0.500;MQ=43.96;MQRankSum=0.958;QD=9.58;ReadPosRankSum=1.829;SOR=0.892	GT:AD:DP:GQ:PL	0/1:36,31:67:99:670,0,795
2L	20002288	2L_20002288_SNP	A	C	722.77	.	AC=1;AF=0.500;AN=2;BaseQRankSum=-0.242;ClippingRankSum=0.000;DB;DP=74;ExcessHet=3.0103;FS=0.000;MLEAC=1;MLEAF=0.500;MQ=43.96;MQRankSum=0.974;QD=9.77;ReadPosRankSum=0.260;SOR=0.704	GT:AD:DP:GQ:PL	0/1:39,35:74:99:751,0,850
2L	20002340	2L_20002340_SNP	C	T	946.77	.	AC=1;AF=0.500;AN=2;BaseQRankSum=4.833;ClippingRankSum=0.000;DB;DP=87;ExcessHet=3.0103;FS=0.000;MLEAC=1;MLEAF=0.500;MQ=43.94;MQRankSum=1.455;QD=10.88;ReadPosRankSum=-1.448;SOR=0.648	GT:AD:DP:GQ:PL	0/1:43,44:87:99:975,0,835
2L	20002347	.	TAA	T	1102.73	.	AC=1;AF=0.500;AN=2;BaseQRankSum=-1.695;ClippingRankSum=0.000;DP=82;ExcessHet=3.0103;FS=4.323;MLEAC=1;MLEAF=0.500;MQ=43.91;MQRankSum=1.683;QD=13.78;ReadPosRankSum=-1.045;SOR=0.531	GT:AD:DP:GQ:PL	0/1:42,38:80:99:1140,0,1237
2L	20002645	2L_20002645_SNP	G	A	849.77	.	AC=1;AF=0.500;AN=2;BaseQRankSum=-0.135;ClippingRankSum=0.000;DB;DP=65;ExcessHet=3.0103;FS=5.202;MLEAC=1;MLEAF=0.500;MQ=43.76;MQRankSum=3.523;QD=13.07;ReadPosRankSum=-0.674;SOR=0.264	GT:AD:DP:GQ:PL	0/1:25,40:65:99:878,0,472
2L	20002686	.	AAGAATTACGAGCTGGTAGC	A	708.73	.	AC=1;AF=0.500;AN=2;BaseQRankSum=-1.736;ClippingRankSum=0.000;DP=60;ExcessHet=3.0103;FS=5.503;MLEAC=1;MLEAF=0.500;MQ=43.69;MQRankSum=-4.034;QD=12.01;ReadPosRankSum=-0.417;SOR=0.438	GT:AD:DP:GQ:PL	0/1:38,21:59:99:746,0,1573
2L	20002712	2L_20002712_DEL	CAGGCGAAAAGAGATACTGAATGCTA	C	684.73	.	AC=1;AF=0.500;AN=2;BaseQRankSum=-2.629;ClippingRankSum=0.000;DB;DP=56;ExcessHet=3.0103;FS=7.829;MLEAC=1;MLEAF=0.500;MQ=43.67;MQRankSum=-4.037;QD=12.23;SOR=0.193	GT:AD:DP:GQ:PL	0/1:36,20:56:99:722,0,1577
2L	20002742	2L_20002742_SNP	T	C	685.77	.	AC=1;AF=0.500;AN=2;BaseQRankSum=-0.849;ClippingRankSum=0.000;DB;DP=47;ExcessHet=3.0103;FS=6.423;MLEAC=1;MLEAF=0.500;MQ=43.61;MQRankSum=-3.697;QD=14.59;SOR=0.378	GT:AD:DP:GQ:PL	0/1:28,19:47:99:714,0,1119
2L	20002748	2L_20002748_SNP	C	G	1615.77	.	AC=2;AF=1.00;AN=2;DB;DP=46;ExcessHet=3.0103;FS=0.000;MLEAC=2;MLEAF=1.00;MQ=43.60;QD=28.63;SOR=1.203	GT:AD:DP:GQ:PL	1/1:0,46:46:99:1644,144,0
2L	20002750	2L_20002750_SNP	A	G	550.77	.	AC=1;AF=0.500;AN=2;BaseQRankSum=1.717;ClippingRankSum=0.000;DB;DP=47;ExcessHet=3.0103;FS=4.642;MLEAC=1;MLEAF=0.500;MQ=43.61;MQRankSum=-4.241;QD=11.72;SOR=0.223	GT:AD:DP:GQ:PL	0/1:31,16:47:99:579,0,1236
2L	20002757	2L_20002757_SNP	T	C	454.77	.	AC=1;AF=0.500;AN=2;BaseQRankSum=-2.195;ClippingRankSum=0.000;DB;DP=45;ExcessHet=3.0103;FS=1.285;MLEAC=1;MLEAF=0.500;MQ=43.59;MQRankSum=-4.551;QD=10.11;ReadPosRankSum=-5.056;SOR=0.432	GT:AD:DP:GQ:PL	0/1:31,14:45:99:483,0,1230
2L	20002813	2L_20002813_SNP	T	A	237.77	.	AC=1;AF=0.500;AN=2;BaseQRankSum=1.779;ClippingRankSum=0.000;DB;DP=56;ExcessHet=3.0103;FS=0.000;MLEAC=1;MLEAF=0.500;MQ=43.86;MQRankSum=-2.892;QD=4.25;ReadPosRankSum=-0.231;SOR=0.675	GT:AD:DP:GQ:PL	0/1:41,15:56:99:266,0,979
2L	20002852	2L_20002852_SNP	T	A	297.77	.	AC=1;AF=0.500;AN=2;BaseQRankSum=-0.689;ClippingRankSum=0.000;DB;DP=59;ExcessHet=3.0103;FS=1.121;MLEAC=1;MLEAF=0.500;MQ=43.97;MQRankSum=-1.472;QD=5.05;ReadPosRankSum=0.717;SOR=1.025	GT:AD:DP:GQ:PL	0/1:41,18:59:99:326,0,981
2L	20002901	2L_20002901_SNP	A	T	1661.77	.	AC=2;AF=1.00;AN=2;DB;DP=60;ExcessHet=3.0103;FS=0.000;MLEAC=2;MLEAF=1.00;MQ=43.90;QD=27.70;SOR=1.071	GT:AD:DP:GQ:PL	1/1:0,60:60:99:1690,180,0
2L	20003036	.	A	G	309.77	.	AC=1;AF=0.500;AN=2;BaseQRankSum=1.256;ClippingRankSum=0.000;DP=60;ExcessHet=3.0103;FS=1.098;MLEAC=1;MLEAF=0.500;MQ=43.92;MQRankSum=-0.532;QD=5.34;ReadPosRankSum=0.626;SOR=0.527	GT:AD:DP:GQ:PL	0/1:40,18:58:99:338,0,920
2L	20003329	2L_20003329_SNP	A	T	1551.77	.	AC=2;AF=1.00;AN=2;DB;DP=59;ExcessHet=3.0103;FS=0.000;MLEAC=2;MLEAF=1.00;MQ=43.93;QD=26.75;SOR=0.836	GT:AD:DP:GQ:PL	1/1:0,58:58:99:1580,174,0
2L	20003376	2L_20003376_SNP	C	T	1747.77	.	AC=2;AF=1.00;AN=2;DB;DP=64;ExcessHet=3.0103;FS=0.000;MLEAC=2;MLEAF=1.00;MQ=43.91;QD=27.31;SOR=0.822	GT:AD:DP:GQ:PL	1/1:0,64:64:99:1776,191,0
2L	20003471	2L_20003471_SNP	C	T	1167.77	.	AC=2;AF=1.00;AN=2;BaseQRankSum=1.743;ClippingRankSum=0.000;DB;DP=45;ExcessHet=3.0103;FS=3.108;MLEAC=2;MLEAF=1.00;MQ=43.87;MQRankSum=-0.108;QD=25.95;ReadPosRankSum=0.502;SOR=0.365	GT:AD:DP:GQ:PL	1/1:1,44:45:99:1196,125,0
2L	20003504	.	CAT	C	1471.73	.	AC=2;AF=1.00;AN=2;DP=50;ExcessHet=3.0103;FS=0.000;MLEAC=2;MLEAF=1.00;MQ=43.88;QD=31.99;SOR=0.780	GT:AD:DP:GQ:PL	1/1:0,46:46:99:1509,138,0
2L	20003596	2L_20003596_SNP	A	T	849.77	.	AC=1;AF=0.500;AN=2;BaseQRankSum=3.390;ClippingRankSum=0.000;DB;DP=49;ExcessHet=3.0103;FS=0.000;MLEAC=1;MLEAF=0.500;MQ=43.84;MQRankSum=-2.175;QD=17.34;ReadPosRankSum=0.932;SOR=0.632	GT:AD:DP:GQ:PL	0/1:26,23:49:99:878,0,982
2L	20003597	.	T	TA	279.73	.	AC=1;AF=0.500;AN=2;BaseQRankSum=-2.074;ClippingRankSum=0.000;DP=49;ExcessHet=3.0103;FS=2.454;MLEAC=1;MLEAF=0.500;MQ=43.84;MQRankSum=1.920;QD=6.08;ReadPosRankSum=-0.397;SOR=0.937	GT:AD:DP:GQ:PL	0/1:25,21:46:99:317,0,928
2L	20003599	2L_20003599_INS	A	AT	840.73	.	AC=1;AF=0.500;AN=2;BaseQRankSum=2.391;ClippingRankSum=0.000;DB;DP=48;ExcessHet=3.0103;FS=0.000;MLEAC=1;MLEAF=0.500;MQ=43.84;MQRankSum=-2.226;QD=17.52;ReadPosRankSum=1.252;SOR=0.560	GT:AD:DP:GQ:PL	0/1:26,22:48:99:878,0,982
2L	20003616	.	AAATGAAGCACTCGGGTCC	A	856.73	.	AC=1;AF=0.500;AN=2;BaseQRankSum=0.582;ClippingRankSum=0.000;DP=46;ExcessHet=3.0103;FS=0.000;MLEAC=1;MLEAF=0.500;MQ=43.83;MQRankSum=-2.048;QD=18.62;ReadPosRankSum=-0.750;SOR=0.693	GT:AD:DP:GQ:PL	0/1:23,23:46:99:894,0,927
2L	20003679	2L_20003679_SNP	C	A	696.77	.	AC=1;AF=0.500;AN=2;BaseQRankSum=2.533;ClippingRankSum=0.000;DB;DP=42;ExcessHet=3.0103;FS=0.000;MLEAC=1;MLEAF=0.500;MQ=43.81;MQRankSum=1.913;QD=16.59;ReadPosRankSum=2.504;SOR=0.724	GT:AD:DP:GQ:PL	0/1:23,19:42:99:725,0,905
2L	20003682	2L_20003682_INS	A	AC	687.73	.	AC=1;AF=0.500;AN=2;BaseQRankSum=0.107;ClippingRankSum=0.000;DB;DP=42;ExcessHet=3.0103;FS=0.000;MLEAC=1;MLEAF=0.500;MQ=43.81;MQRankSum=1.913;QD=16.37;ReadPosRankSum=2.304;SOR=0.724	GT:AD:DP:GQ:PL	0/1:23,19:42:99:725,0,905
2L	20003774	2L_20003774_SNP	G	A	472.77	.	AC=1;AF=0.500;AN=2;BaseQRankSum=1.091;ClippingRankSum=0.000;DB;DP=53;ExcessHet=3.0103;FS=0.000;MLEAC=1;MLEAF=0.500;MQ=43.75;MQRankSum=0.000;QD=9.09;ReadPosRankSum=-1.337;SOR=0.586	GT:AD:DP:GQ:PL	0/1:28,24:52:99:501,0,606
2L	20003955	2L_20003955_SNP	G	A	653.77	.	AC=1;AF=0.500;AN=2;BaseQRankSum=2.781;ClippingRankSum=0.000;DB;DP=53;ExcessHet=3.0103;FS=2.407;MLEAC=1;MLEAF=0.500;MQ=43.96;MQRankSum=-0.838;QD=12.34;ReadPosRankSum=-0.127;SOR=1.214	GT:AD:DP:GQ:PL	0/1:23,30:53:99:682,0,438
2L	20003999	.	G	C	542.77	.	AC=1;AF=0.500;AN=2;BaseQRankSum=-1.701;ClippingRankSum=0.000;DP=60;ExcessHet=3.0103;FS=0.000;MLEAC=1;MLEAF=0.500;MQ=43.97;MQRankSum=0.969;QD=9.05;ReadPosRankSum=-2.014;SOR=0.596	GT:AD:DP:GQ:PL	0/1:32,28:60:99:571,0,711
2L	20004057	2L_20004057_SNP	T	C	494.77	.	AC=1;AF=0.500;AN=2;BaseQRankSum=-1.970;ClippingRankSum=0.000;DB;DP=56;ExcessHet=3.0103;FS=0.000;MLEAC=1;MLEAF=0.500;MQ=44.00;MQRankSum=0.000;QD=8.84;ReadPosRankSum=-1.187;SOR=0.707	GT:AD:DP:GQ:PL	0/1:31,25:56:99:523,0,692
2L	20004111	2L_20004111_SNP	C	T	1445.77	.	AC=2;AF=1.00;AN=2;DB;DP=55;ExcessHet=3.0103;FS=0.000;MLEAC=2;MLEAF=1.00;MQ=44.00;QD=27.28;SOR=1.287	GT:AD:DP:GQ:PL	1/1:0,53:53:99:1474,159,0
2L	20004148	2L_20004148_SNP	A	T	1509.77	.	AC=2;AF=1.00;AN=2;DB;DP=55;ExcessHet=3.0103;FS=0.000;MLEAC=2;MLEAF=1.00;MQ=44.00;QD=27.45;SOR=1.487	GT:AD:DP:GQ:PL	1/1:0,55:55:99:1538,165,0
2L	20004226	.	AC	A	2102.73	.	AC=2;AF=1.00;AN=2;DP=49;ExcessHet=3.0103;FS=0.000;MLEAC=2;MLEAF=1.00;MQ=43.96;QD=30.11;SOR=1.251	GT:AD:DP:GQ:PL	1/1:0,47:47:99:2140,144,0
2L	20004229	.	T	A	2111.77	.	AC=2;AF=1.00;AN=2;DP=48;ExcessHet=3.0103;FS=0.000;MLEAC=2;MLEAF=1.00;MQ=43.96;QD=24.09;SOR=1.298	GT:AD:DP:GQ:PL	1/1:0,48:48:99:2140,144,0
2L	20004280	2L_20004280_SNP	C	A	1391.77	.	AC=2;AF=1.00;AN=2;DB;DP=51;ExcessHet=3.0103;FS=0.000;MLEAC=2;MLEAF=1.00;MQ=43.96;QD=27.29;SOR=1.094	GT:AD:DP:GQ:PL	1/1:0,51:51:99:1420,153,0
2L	20004327	2L_20004327_SNP	A	G	1362.77	.	AC=2;AF=1.00;AN=2;DB;DP=51;ExcessHet=3.0103;FS=0.000;MLEAC=2;MLEAF=1.00;MQ=44.00;QD=26.72;SOR=0.813	GT:AD:DP:GQ:PL	1/1:0,51:51:99:1391,153,0
2L	20004590	2L_20004590_SNP	T	C	882.77	.	AC=1;AF=0.500;AN=2;BaseQRankSum=-2.154;ClippingRankSum=0.000;DB;DP=56;ExcessHet=3.0103;FS=7.892;MLEAC=1;MLEAF=0.500;MQ=43.44;MQRankSum=-0.909;QD=15.76;ReadPosRankSum=0.269;SOR=1.920	GT:AD:DP:GQ:PL	0/1:32,24:56:99:911,0,3174
2L	20004591	2L_20004591_SNP	T	C	924.77	.	AC=1;AF=0.500;AN=2;BaseQRankSum=-0.895;ClippingRankSum=0.000;DB;DP=56;ExcessHet=3.0103;FS=7.892;MLEAC=1;MLEAF=0.500;MQ=43.44;MQRankSum=-0.909;QD=16.51;ReadPosRankSum=0.291;SOR=1.920	GT:AD:DP:GQ:PL	0/1:32,24:56:99:953,0,3171
2L	20004604	2L_20004604_SNP	G	T	1066.77	.	AC=1;AF=0.500;AN=2;BaseQRankSum=2.253;ClippingRankSum=0.000;DB;DP=61;ExcessHet=3.0103;FS=7.310;MLEAC=1;MLEAF=0.500;MQ=43.49;MQRankSum=-0.627;QD=17.49;ReadPosRankSum=-0.841;SOR=1.744	GT:AD:DP:GQ:PL	0/1:32,29:61:99:1095,0,3171
2L	20004605	2L_20004605_SNP	G	T	1066.77	.	AC=1;AF=0.500;AN=2;BaseQRankSum=2.296;ClippingRankSum=0.000;DB;DP=59;ExcessHet=3.0103;FS=7.414;MLEAC=1;MLEAF=0.500;MQ=43.47;MQRankSum=-0.636;QD=18.08;ReadPosRankSum=-0.132;SOR=1.762	GT:AD:DP:GQ:PL	0/1:31,28:59:99:1095,0,3171
2L	20004707	2L_20004707_SNP	C	T	684.77	.	AC=1;AF=0.500;AN=2;BaseQRankSum=2.862;ClippingRankSum=0.000;DB;DP=60;ExcessHet=3.0103;FS=0.000;MLEAC=1;MLEAF=0.500;MQ=43.92;MQRankSum=-0.902;QD=11.41;ReadPosRankSum=-0.497;SOR=0.818	GT:AD:DP:GQ:PL	0/1:28,32:60:99:713,0,572
2L	20004735	.	G	GA	334.73	.	AC=1;AF=0.500;AN=2;BaseQRankSum=-0.570;ClippingRankSum=0.000;DP=54;ExcessHet=3.0103;FS=0.000;MLEAC=1;MLEAF=0.500;MQ=44.21;MQRankSum=1.045;QD=6.83;ReadPosRankSum=-0.518;SOR=0.874	GT:AD:DP:GQ:PL	0/1:22,27:49:99:372,0,304
2L	20004908	2L_20004908_SNP	G	A	1603.77	.	AC=2;AF=1.00;AN=2;DB;DP=59;ExcessHet=3.0103;FS=0.000;MLEAC=2;MLEAF=1.00;MQ=44.00;QD=27.65;SOR=0.693	GT:AD:DP:GQ:PL	1/1:0,58:58:99:1632,174,0
2L	20005033	2L_20005033_INS	T	TAGCCAG	917.73	.	AC=1;AF=0.500;AN=2;BaseQRankSum=-1.054;ClippingRankSum=0.000;DB;DP=49;ExcessHet=3.0103;FS=0.000;MLEAC=1;MLEAF=0.500;MQ=43.96;MQRankSum=-0.980;QD=18.73;ReadPosRankSum=-1.821;SOR=0.627	GT:AD:DP:GQ:PL	0/1:25,24:49:99:955,0,967
2L	20005059	2L_20005059_SNP	G	C	480.77	.	AC=1;AF=0.500;AN=2;BaseQRankSum=0.721;ClippingRankSum=0.000;DB;DP=46;ExcessHet=3.0103;FS=1.176;MLEAC=1;MLEAF=0.500;MQ=44.00;MQRankSum=0.000;QD=10.45;ReadPosRankSum=1.842;SOR=0.495	GT:AD:DP:GQ:PL	0/1:22,24:46:99:509,0,469
2L	20005317	2L_20005317_SNP	G	A	1166.77	.	AC=1;AF=0.500;AN=2;BaseQRankSum=-2.848;ClippingRankSum=0.000;DB;DP=53;ExcessHet=3.0103;FS=0.000;MLEAC=1;MLEAF=0.500;MQ=43.74;MQRankSum=-1.539;QD=22.01;ReadPosRankSum=-0.153;SOR=0.709	GT:AD:DP:GQ:PL	0/1:22,31:53:99:1195,0,1027
2L	20005330	2L_20005330_SNP	G	A	1219.77	.	AC=1;AF=0.500;AN=2;BaseQRankSum=1.978;ClippingRankSum=0.000;DB;DP=54;ExcessHet=3.0103;FS=1.064;MLEAC=1;MLEAF=0.500;MQ=43.75;MQRankSum=-1.498;QD=22.59;ReadPosRankSum=-0.294;SOR=0.498	GT:AD:DP:GQ:PL	0/1:22,32:54:99:1248,0,996
2L	20005560	2L_20005560_SNP	A	G	455.77	.	AC=1;AF=0.500;AN=2;BaseQRankSum=-2.573;ClippingRankSum=0.000;DB;DP=44;ExcessHet=3.0103;FS=1.130;MLEAC=1;MLEAF=0.500;MQ=43.39;MQRankSum=-2.696;QD=10.36;ReadPosRankSum=1.801;SOR=0.527	GT:AD:DP:GQ:PL	0/1:21,23:44:99:484,0,469
2L	20005592	2L_20005592_DEL	TCCTC	T	1014.73	.	AC=1;AF=0.500;AN=2;BaseQRankSum=0.078;ClippingRankSum=0.000;DB;DP=48;ExcessHet=3.0103;FS=2.555;MLEAC=1;MLEAF=0.500;MQ=42.78;MQRankSum=-2.759;QD=21.14;ReadPosRankSum=-0.011;SOR=0.358	GT:AD:DP:GQ:PL	0/1:21,27:48:99:1052,0,800
2L	20005653	.	C	CAGCTCAA	1128.73	.	AC=1;AF=0.500;AN=2;BaseQRankSum=-1.023;ClippingRankSum=0.000;DP=54;ExcessHet=3.0103;FS=0.000;MLEAC=1;MLEAF=0.500;MQ=42.43;MQRankSum=-3.946;QD=20.90;ReadPosRankSum=-2.034;SOR=0.844	GT:AD:DP:GQ:PL	0/1:27,27:54:99:1166,0,1027
2L	20005656	.	C	CTGCTTT	1095.73	.	AC=1;AF=0.500;AN=2;BaseQRankSum=-2.051;ClippingRankSum=0.000;DP=57;ExcessHet=3.0103;FS=1.012;MLEAC=1;MLEAF=0.500;MQ=42.38;MQRankSum=-4.038;QD=19.22;ReadPosRankSum=-2.044;SOR=0.903	GT:AD:DP:GQ:PL	0/1:28,29:57:99:1133,0,1065
2L	20005691	2L_20005691_SNP	G	T	513.77	.	AC=1;AF=0.500;AN=2;BaseQRankSum=-0.143;ClippingRankSum=0.000;DB;DP=53;ExcessHet=3.0103;FS=2.345;MLEAC=1;MLEAF=0.500;MQ=42.46;MQRankSum=-3.650;QD=9.69;ReadPosRankSum=-1.105;SOR=1.136	GT:AD:DP:GQ:PL	0/1:28,25:53:99:542,0,641
2L	20005738	2L_20005738_SNP	T	A	527.77	.	AC=1;AF=0.500;AN=2;BaseQRankSum=2.431;ClippingRankSum=0.000;DB;DP=53;ExcessHet=3.0103;FS=2.402;MLEAC=1;MLEAF=0.500;MQ=42.87;MQRankSum=-2.173;QD=10.15;ReadPosRankSum=0.174;SOR=0.360	GT:AD:DP:GQ:PL	0/1:27,25:52:99:556,0,597
2L	20010982	2L_20010982_SNP	T	C	316.77	.	AC=1;AF=0.500;AN=2;BaseQRankSum=-3.210;ClippingRankSum=0.000;DB;DP=38;ExcessHet=3.0103;FS=7.419;MLEAC=1;MLEAF=0.500;MQ=42.97;MQRankSum=-1.607;QD=8.34;ReadPosRankSum=1.576;SOR=2.027	GT:AD:DP:GQ:PL	0/1:21,17:38:99:345,0,475
2L	20011104	2L_20011104_SNP	A	G	352.77	.	AC=1;AF=0.500;AN=2;BaseQRankSum=0.101;ClippingRankSum=0.000;DB;DP=48;ExcessHet=3.0103;FS=4.094;MLEAC=1;MLEAF=0.500;MQ=43.31;MQRankSum=-1.768;QD=7.51;ReadPosRankSum=0.490;SOR=0.503	GT:AD:DP:GQ:PL	0/1:28,19:47:99:381,0,649
2L	20011163	.	C	T	454.77	.	AC=1;AF=0.500;AN=2;BaseQRankSum=0.978;ClippingRankSum=0.000;DP=44;ExcessHet=3.0103;FS=0.000;MLEAC=1;MLEAF=0.500;MQ=43.37;MQRankSum=-0.929;QD=10.58;ReadPosRankSum=0.024;SOR=0.776	GT:AD:DP:GQ:PL	0/1:20,23:43:99:483,0,385
2L	20011220	.	G	GA	237.73	.	AC=1;AF=0.500;AN=2;BaseQRankSum=-0.821;ClippingRankSum=0.000;DP=41;ExcessHet=3.0103;FS=5.231;MLEAC=1;MLEAF=0.500;MQ=43.71;MQRankSum=-1.551;QD=6.99;ReadPosRankSum=0.677;SOR=1.141	GT:AD:DP:GQ:PL	0/1:15,19:34:99:275,0,192
2L	20011295	2L_20011295_SNP	C	T	451.77	.	AC=1;AF=0.500;AN=2;BaseQRankSum=0.822;ClippingRankSum=0.000;DB;DP=48;ExcessHet=3.0103;FS=2.415;MLEAC=1;MLEAF=0.500;MQ=43.67;MQRankSum=-1.033;QD=9.41;ReadPosRankSum=0.021;SOR=1.078	GT:AD:DP:GQ:PL	0/1:25,23:48:99:480,0,543
2L	20011401	2L_20011401_SNP	C	T	522.77	.	AC=1;AF=0.500;AN=2;BaseQRankSum=3.238;ClippingRankSum=0.000;DB;DP=53;ExcessHet=3.0103;FS=1.054;MLEAC=1;MLEAF=0.500;MQ=43.75;MQRankSum=-0.623;QD=9.86;ReadPosRankSum=1.311;SOR=0.941	GT:AD:DP:GQ:PL	0/1:28,25:53:99:551,0,616
2L	20011439	2L_20011439_DEL	TC	T	840.73	.	AC=1;AF=0.500;AN=2;BaseQRankSum=-1.240;ClippingRankSum=0.000;DB;DP=47;ExcessHet=3.0103;FS=1.154;MLEAC=1;MLEAF=0.500;MQ=43.96;MQRankSum=-0.957;QD=18.28;ReadPosRankSum=0.605;SOR=1.071	GT:AD:DP:GQ:PL	0/1:23,23:46:99:878,0,1142
2L	20011449	2L_20011449_SNP	T	C	931.77	.	AC=1;AF=0.500;AN=2;BaseQRankSum=-2.573;ClippingRankSum=0.000;DB;DP=47;ExcessHet=3.0103;FS=1.119;MLEAC=1;MLEAF=0.500;MQ=43.96;MQRankSum=-0.895;QD=19.82;ReadPosRankSum=-0.704;SOR=0.922	GT:AD:DP:GQ:PL	0/1:22,25:47:99:960,0,1133
2L	20011573	2L_20011573_SNP	A	C	582.77	.	AC=1;AF=0.500;AN=2;BaseQRankSum=-2.547;ClippingRankSum=0.000;DB;DP=50;ExcessHet=3.0103;FS=0.000;MLEAC=1;MLEAF=0.500;MQ=44.00;MQRankSum=0.000;QD=11.66;ReadPosRankSum=0.065;SOR=0.593	GT:AD:DP:GQ:PL	0/1:22,28:50:99:611,0,471
2L	20011633	2L_20011633_SNP	A	G	1416.77	.	AC=2;AF=1.00;AN=2;DB;DP=52;ExcessHet=3.0103;FS=0.000;MLEAC=2;MLEAF=1.00;MQ=44.00;QD=27.25;SOR=0.941	GT:AD:DP:GQ:PL	1/1:0,52:52:99:1445,155,0
2L	20011704	.	C	T	1506.77	.	AC=2;AF=1.00;AN=2;DP=56;ExcessHet=3.0103;FS=0.000;MLEAC=2;MLEAF=1.00;MQ=44.00;QD=27.90;SOR=1.220	GT:AD:DP:GQ:PL	1/1:0,54:54:99:1535,162,0
2L	20011765	2L_20011765_SNP	G	A	617.77	.	AC=1;AF=0.500;AN=2;BaseQRankSum=3.301;ClippingRankSum=0.000;DB;DP=62;ExcessHet=3.0103;FS=2.093;MLEAC=1;MLEAF=0.500;MQ=43.91;MQRankSum=-1.800;QD=9.96;ReadPosRankSum=0.099;SOR=0.989	GT:AD:DP:GQ:PL	0/1:32,30:62:99:646,0,647
2L	20011806	2L_20011806_SNP	T	G	447.77	.	AC=1;AF=0.500;AN=2;BaseQRankSum=-0.681;ClippingRankSum=0.000;DB;DP=48;ExcessHet=3.0103;FS=2.415;MLEAC=1;MLEAF=0.500;MQ=43.67;MQRankSum=-2.413;QD=9.33;ReadPosRankSum=-1.548;SOR=1.078	GT:AD:DP:GQ:PL	0/1:25,23:48:99:476,0,541
2L	20011836	.	TACCG	T	715.73	.	AC=1;AF=0.500;AN=2;BaseQRankSum=-0.464;ClippingRankSum=0.000;DP=49;ExcessHet=3.0103;FS=0.000;MLEAC=1;MLEAF=0.500;MQ=43.60;MQRankSum=-3.433;QD=14.91;ReadPosRankSum=1.012;SOR=0.706	GT:AD:DP:GQ:PL	0/1:28,20:48:99:753,0,1157
2L	20011841	.	TC	T	753.73	.	AC=1;AF=0.500;AN=2;BaseQRankSum=0.119;ClippingRankSum=0.000;DP=48;ExcessHet=3.0103;FS=0.000;MLEAC=1;MLEAF=0.500;MQ=43.59;MQRankSum=-3.433;QD=15.70;ReadPosRankSum=1.506;SOR=0.859	GT:AD:DP:GQ:PL	0/1:28,20:48:99:791,0,1196
2L	20011843	.	GA	G	783.73	.	AC=1;AF=0.500;AN=2;BaseQRankSum=-0.281;ClippingRankSum=0.000;DP=50;ExcessHet=3.0103;FS=1.111;MLEAC=1;MLEAF=0.500;MQ=43.57;MQRankSum=-3.670;QD=15.67;ReadPosRankSum=-1.614;SOR=0.876	GT:AD:DP:GQ:PL	0/1:29,21:50:99:821,0,1151
2L	20011855	2L_20011855_SNP	A	T	811.77	.	AC=1;AF=0.500;AN=2;BaseQRankSum=-0.776;ClippingRankSum=0.000;DB;DP=51;ExcessHet=3.0103;FS=0.000;MLEAC=1;MLEAF=0.500;MQ=43.58;MQRankSum=-3.401;QD=15.92;ReadPosRankSum=1.202;SOR=0.562	GT:AD:DP:GQ:PL	0/1:28,23:51:99:840,0,1125
2L	20011895	2L_20011895_SNP	T	C	798.77	.	AC=1;AF=0.500;AN=2;BaseQRankSum=3.518;ClippingRankSum=0.000;DB;DP=50;ExcessHet=3.0103;FS=0.000;MLEAC=1;MLEAF=0.500;MQ=43.65;MQRankSum=-2.808;QD=15.98;ReadPosRankSum=0.204;SOR=0.592	GT:AD:DP:GQ:PL	0/1:27,23:50:99:827,0,1003
2L	20011918	2L_20011918_SNP	C	A	804.77	.	AC=1;AF=0.500;AN=2;BaseQRankSum=1.553;ClippingRankSum=0.000;DB;DP=48;ExcessHet=3.0103;FS=0.000;MLEAC=1;MLEAF=0.500;MQ=43.67;MQRankSum=-2.413;QD=16.77;ReadPosRankSum=-0.981;SOR=0.711	GT:AD:DP:GQ:PL	0/1:25,23:48:99:833,0,955
2L	20011958	2L_20011958_SNP	G	A	1483.77	.	AC=2;AF=1.00;AN=2;DB;DP=54;ExcessHet=3.0103;FS=0.000;MLEAC=2;MLEAF=1.00;MQ=43.66;QD=27.48;SOR=0.767	GT:AD:DP:GQ:PL	1/1:0,54:54:99:1512,162,0
2L	20012014	2L_20012014_SNP	G	T	1680.77	.	AC=2;AF=1.00;AN=2;DB;DP=62;ExcessHet=3.0103;FS=0.000;MLEAC=2;MLEAF=1.00;MQ=43.49;QD=27.11;SOR=0.826	GT:AD:DP:GQ:PL	1/1:0,62:62:99:1709,186,0
2L	20012066	.	TAGTTACC	T	2964.73	.	AC=2;AF=1.00;AN=2;DP=66;ExcessHet=3.0103;FS=0.000;MLEAC=2;MLEAF=1.00;MQ=43.24;QD=35.07;SOR=0.818	GT:AD:DP:GQ:PL	1/1:0,66:66:99:3002,202,0
2L	20012077	.	TAACA	T	3009.73	.	AC=2;AF=1.00;AN=2;DP=66;ExcessHet=3.0103;FS=0.000;MLEAC=2;MLEAF=1.00;MQ=43.24;QD=33.34;SOR=0.886	GT:AD:DP:GQ:PL	1/1:0,66:66:99:3047,205,0
2L	20012082	.	C	G	2986.77	.	AC=2;AF=1.00;AN=2;DP=66;ExcessHet=3.0103;FS=0.000;MLEAC=2;MLEAF=1.00;MQ=43.24;QD=35.79;SOR=0.886	GT:AD:DP:GQ:PL	1/1:0,66:66:99:3015,202,0
2L	20012086	.	A	ACT	2906.73	.	AC=2;AF=1.00;AN=2;DP=63;ExcessHet=3.0103;FS=0.000;MLEAC=2;MLEAF=1.00;MQ=43.20;QD=30.40;SOR=0.859	GT:AD:DP:GQ:PL	1/1:0,63:63:99:2944,199,0
2L	20012334	.	T	TCCCTGA	253.73	.	AC=1;AF=0.500;AN=2;BaseQRankSum=1.017;ClippingRankSum=0.000;DP=39;ExcessHet=3.0103;FS=8.845;MLEAC=1;MLEAF=0.500;MQ=43.75;MQRankSum=-4.221;QD=6.68;ReadPosRankSum=-1.495;SOR=2.053	GT:AD:DP:GQ:PL	0/1:29,9:38:99:291,0,1191
2L	20012336	.	C	CAT	253.73	.	AC=1;AF=0.500;AN=2;BaseQRankSum=-0.290;ClippingRankSum=0.000;DP=38;ExcessHet=3.0103;FS=8.845;MLEAC=1;MLEAF=0.500;MQ=43.74;MQRankSum=-4.221;QD=6.68;ReadPosRankSum=-1.528;SOR=2.053	GT:AD:DP:GQ:PL	0/1:29,9:38:99:291,0,1191
2L	20012340	.	G	C	259.77	.	AC=1;AF=0.500;AN=2;BaseQRankSum=-0.388;ClippingRankSum=0.000;DP=39;ExcessHet=3.0103;FS=8.949;MLEAC=1;MLEAF=0.500;MQ=43.75;MQRankSum=-4.287;QD=6.66;ReadPosRankSum=-1.434;SOR=2.043	GT:AD:DP:GQ:PL	0/1:30,9:39:99:288,0,1233
2L	20012341	.	GGA	G	250.73	.	AC=1;AF=0.500;AN=2;BaseQRankSum=1.675;ClippingRankSum=0.000;DP=39;ExcessHet=3.0103;FS=8.949;MLEAC=1;MLEAF=0.500;MQ=43.75;MQRankSum=-4.287;QD=6.43;ReadPosRankSum=-1.401;SOR=2.043	GT:AD:DP:GQ:PL	0/1:30,9:39:99:288,0,1233
2L	20012399	2L_20012399_SNP	T	C	880.77	.	AC=2;AF=1.00;AN=2;DB;DP=35;ExcessHet=3.0103;FS=0.000;MLEAC=2;MLEAF=1.00;MQ=43.89;QD=25.16;SOR=1.002	GT:AD:DP:GQ:PL	1/1:0,35:35:99:909,104,0
2L	20012473	2L_20012473_SNP	C	T	448.77	.	AC=1;AF=0.500;AN=2;BaseQRankSum=2.022;ClippingRankSum=0.000;DB;DP=43;ExcessHet=3.0103;FS=12.058;MLEAC=1;MLEAF=0.500;MQ=44.00;MQRankSum=0.000;QD=10.68;ReadPosRankSum=-0.786;SOR=1.465	GT:AD:DP:GQ:PL	0/1:20,22:42:99:477,0,356
2L	20012528	2L_20012528_SNP	G	A	562.77	.	AC=1;AF=0.500;AN=2;BaseQRankSum=1.103;ClippingRankSum=0.000;DB;DP=57;ExcessHet=3.0103;FS=7.423;MLEAC=1;MLEAF=0.500;MQ=44.00;MQRankSum=0.000;QD=10.05;ReadPosRankSum=-0.287;SOR=0.991	GT:AD:DP:GQ:PL	0/1:28,28:56:99:591,0,558
2L	20012582	2L_20012582_SNP	C	T	438.77	.	AC=1;AF=0.500;AN=2;BaseQRankSum=-1.926;ClippingRankSum=0.000;DB;DP=60;ExcessHet=3.0103;FS=2.210;MLEAC=1;MLEAF=0.500;MQ=43.97;MQRankSum=-1.191;QD=7.31;ReadPosRankSum=1.089;SOR=0.425	GT:AD:DP:GQ:PL	0/1:36,24:60:99:467,0,788
2L	20012619	2L_20012619_SNP	G	A	479.77	.	AC=1;AF=0.500;AN=2;BaseQRankSum=1.871;ClippingRankSum=0.000;DB;DP=58;ExcessHet=3.0103;FS=0.000;MLEAC=1;MLEAF=0.500;MQ=43.97;MQRankSum=-1.075;QD=8.27;ReadPosRankSum=0.965;SOR=0.604	GT:AD:DP:GQ:PL	0/1:32,26:58:99:508,0,656
2L	20012686	2L_20012686_SNP	A	G	897.77	.	AC=1;AF=0.500;AN=2;BaseQRankSum=-1.288;ClippingRankSum=0.000;DB;DP=51;ExcessHet=3.0103;FS=1.070;MLEAC=1;MLEAF=0.500;MQ=43.92;MQRankSum=-1.487;QD=17.60;ReadPosRankSum=0.671;SOR=0.518	GT:AD:DP:GQ:PL	0/1:27,24:51:99:926,0,4005
2L	20012687	2L_20012687_SNP	G	C	939.77	.	AC=1;AF=0.500;AN=2;BaseQRankSum=-0.825;ClippingRankSum=0.000;DB;DP=50;ExcessHet=3.0103;FS=1.107;MLEAC=1;MLEAF=0.500;MQ=43.92;MQRankSum=-1.459;QD=18.80;ReadPosRankSum=0.447;SOR=0.451	GT:AD:DP:GQ:PL	0/1:26,24:50:99:968,0,4002
2L	20012692	.	A	AGTCC	972.73	.	AC=1;AF=0.500;AN=2;BaseQRankSum=-0.781;ClippingRankSum=0.000;DP=50;ExcessHet=3.0103;FS=2.447;MLEAC=1;MLEAF=0.500;MQ=43.92;MQRankSum=-1.459;QD=19.45;ReadPosRankSum=0.427;SOR=0.350	GT:AD:DP:GQ:PL	0/1:26,24:50:99:1010,0,4089
2L	20012710	.	G	A	927.77	.	AC=1;AF=0.500;AN=2;BaseQRankSum=0.286;ClippingRankSum=0.000;DP=52;ExcessHet=3.0103;FS=3.943;MLEAC=1;MLEAF=0.500;MQ=43.92;MQRankSum=-1.515;QD=17.84;ReadPosRankSum=1.506;SOR=0.591	GT:AD:DP:GQ:PL	0/1:28,24:52:99:956,0,4159
2L	20012722	.	C	CG	945.73	.	AC=1;AF=0.500;AN=2;BaseQRankSum=-1.388;ClippingRankSum=0.000;DP=50;ExcessHet=3.0103;FS=0.000;MLEAC=1;MLEAF=0.500;MQ=43.92;MQRankSum=-1.400;QD=18.91;ReadPosRankSum=0.708;SOR=0.693	GT:AD:DP:GQ:PL	0/1:25,25:50:99:983,0,3678
2L	20013150	2L_20013150_SNP	T	C	368.77	.	AC=1;AF=0.500;AN=2;BaseQRankSum=-3.926;ClippingRankSum=0.000;DB;DP=53;ExcessHet=3.0103;FS=1.084;MLEAC=1;MLEAF=0.500;MQ=43.71;MQRankSum=-1.933;QD=7.09;ReadPosRankSum=1.851;SOR=0.498	GT:AD:DP:GQ:PL	0/1:31,21:52:99:397,0,724
2L	20013258	2L_20013258_SNP	C	A	423.77	.	AC=1;AF=0.500;AN=2;BaseQRankSum=-0.871;ClippingRankSum=0.000;DB;DP=46;ExcessHet=3.0103;FS=0.000;MLEAC=1;MLEAF=0.500;MQ=43.46;MQRankSum=-2.184;QD=9.42;ReadPosRankSum=0.978;SOR=0.616	GT:AD:DP:GQ:PL	0/1:23,22:45:99:452,0,495
2L	20013354	2L_20013354_SNP	A	T	327.77	.	AC=1;AF=0.500;AN=2;BaseQRankSum=-0.937;ClippingRankSum=0.000;DB;DP=38;ExcessHet=3.0103;FS=3.310;MLEAC=1;MLEAF=0.500;MQ=43.90;MQRankSum=1.136;QD=10.93;ReadPosRankSum=1.889;SOR=1.931	GT:AD:DP:GQ:PL	0/1:14,16:30:99:356,0,295
2L	20013391	2L_20013391_SNP	G	A	606.77	.	AC=1;AF=0.500;AN=2;BaseQRankSum=1.703;ClippingRankSum=0.000;DB;DP=47;ExcessHet=3.0103;FS=1.150;MLEAC=1;MLEAF=0.500;MQ=43.96;MQRankSum=-0.818;QD=12.91;ReadPosRankSum=-0.067;SOR=0.438	GT:AD:DP:GQ:PL	0/1:20,27:47:99:635,0,385
2L	20013498	2L_20013498_SNP	G	A	591.77	.	AC=1;AF=0.500;AN=2;BaseQRankSum=-2.494;ClippingRankSum=0.000;DB;DP=53;ExcessHet=3.0103;FS=3.951;MLEAC=1;MLEAF=0.500;MQ=44.00;MQRankSum=0.000;QD=11.38;ReadPosRankSum=-1.077;SOR=0.307	GT:AD:DP:GQ:PL	0/1:22,30:52:99:620,0,449
2L	20013593	.	G	A	398.77	.	AC=1;AF=0.500;AN=2;BaseQRankSum=2.059;ClippingRankSum=0.000;DP=39;ExcessHet=3.0103;FS=1.243;MLEAC=1;MLEAF=0.500;MQ=44.00;MQRankSum=0.000;QD=10.22;ReadPosRankSum=0.552;SOR=1.022	GT:AD:DP:GQ:PL	0/1:20,19:39:99:427,0,432
2L	20013675	2L_20013675_SNP	T	C	597.77	.	AC=1;AF=0.500;AN=2;BaseQRankSum=0.362;ClippingRankSum=0.000;DB;DP=49;ExcessHet=3.0103;FS=4.055;MLEAC=1;MLEAF=0.500;MQ=44.00;MQRankSum=0.000;QD=12.20;ReadPosRankSum=0.432;SOR=0.834	GT:AD:DP:GQ:PL	0/1:21,28:49:99:626,0,415
2L	20013691	2L_20013691_SNP	A	G	591.77	.	AC=1;AF=0.500;AN=2;BaseQRankSum=0.088;ClippingRankSum=0.000;DB;DP=48;ExcessHet=3.0103;FS=4.195;MLEAC=1;MLEAF=0.500;MQ=44.00;MQRankSum=0.000;QD=12.33;ReadPosRankSum=-0.784;SOR=1.080	GT:AD:DP:GQ:PL	0/1:20,28:48:99:620,0,397
2L	20014025	2L_20014025_SNP	C	G	768.77	.	AC=1;AF=0.500;AN=2;BaseQRankSum=1.456;ClippingRankSum=0.000;DB;DP=60;ExcessHet=3.0103;FS=9.069;MLEAC=1;MLEAF=0.500;MQ=43.97;MQRankSum=-0.811;QD=12.81;ReadPosRankSum=0.000;SOR=0.727	GT:AD:DP:GQ:PL	0/1:25,35:60:99:797,0,505
2L	20014217	2L_20014217_SNP	C	G	494.77	.	AC=1;AF=0.500;AN=2;BaseQRankSum=-0.972;ClippingRankSum=0.000;DB;DP=54;ExcessHet=3.0103;FS=0.000;MLEAC=1;MLEAF=0.500;MQ=44.00;MQRankSum=0.000;QD=9.16;ReadPosRankSum=-0.517;SOR=0.703	GT:AD:DP:GQ:PL	0/1:29,25:54:99:523,0,646
2L	20014266	2L_20014266_SNP	G	C	490.77	.	AC=1;AF=0.500;AN=2;BaseQRankSum=-1.421;ClippingRankSum=0.000;DB;DP=56;ExcessHet=3.0103;FS=1.031;MLEAC=1;MLEAF=0.500;MQ=44.00;MQRankSum=0.000;QD=8.76;ReadPosRankSum=0.920;SOR=0.473	GT:AD:DP:GQ:PL	0/1:30,26:56:99:519,0,681
2L	20014630	2L_20014630_SNP	A	T	424.77	.	AC=1;AF=0.500;AN=2;BaseQRankSum=0.587;ClippingRankSum=0.000;DB;DP=49;ExcessHet=3.0103;FS=6.078;MLEAC=1;MLEAF=0.500;MQ=43.96;MQRankSum=-1.113;QD=8.67;ReadPosRankSum=0.683;SOR=1.609	GT:AD:DP:GQ:PL	0/1:28,21:49:99:453,0,638
2L	20014824	2L_20014824_SNP	G	T	696.77	.	AC=1;AF=0.500;AN=2;BaseQRankSum=-0.126;ClippingRankSum=0.000;DB;DP=68;ExcessHet=3.0103;FS=8.842;MLEAC=1;MLEAF=0.500;MQ=43.97;MQRankSum=-0.971;QD=10.25;ReadPosRankSum=-0.511;SOR=0.170	GT:AD:DP:GQ:PL	0/1:34,34:68:99:725,0,776
2L	20014937	.	TA	T	670.73	.	AC=1;AF=0.500;AN=2;BaseQRankSum=2.774;ClippingRankSum=0.000;DP=68;ExcessHet=3.0103;FS=10.294;MLEAC=1;MLEAF=0.500;MQ=44.16;MQRankSum=1.122;QD=9.86;ReadPosRankSum=0.505;SOR=1.297	GT:AD:DP:GQ:PL	0/1:37,31:68:99:708,0,949
2L	20015182	2L_20015182_SNP	G	T	744.77	.	AC=1;AF=0.500;AN=2;BaseQRankSum=1.441;ClippingRankSum=0.000;DB;DP=61;ExcessHet=3.0103;FS=3.703;MLEAC=1;MLEAF=0.500;MQ=43.97;MQRankSum=-0.829;QD=12.21;ReadPosRankSum=-1.550;SOR=0.327	GT:AD:DP:GQ:PL	0/1:26,35:61:99:773,0,492
2L	20015213	2L_20015213_SNP	T	C	1694.77	.	AC=2;AF=1.00;AN=2;DB;DP=64;ExcessHet=3.0103;FS=0.000;MLEAC=2;MLEAF=1.00;MQ=43.94;QD=26.48;SOR=0.966	GT:AD:DP:GQ:PL	1/1:0,64:64:99:1723,191,0
2L	20015242	2L_20015242_SNP	C	T	1943.77	.	AC=2;AF=1.00;AN=2;DB;DP=72;ExcessHet=3.0103;FS=0.000;MLEAC=2;MLEAF=1.00;MQ=43.95;QD=27.38;SOR=0.840	GT:AD:DP:GQ:PL	1/1:0,71:71:99:1972,213,0
2L	20016163	2L_20016163_SNP	T	A	813.77	.	AC=1;AF=0.500;AN=2;BaseQRankSum=3.444;ClippingRankSum=0.000;DB;DP=48;ExcessHet=3.0103;FS=10.833;MLEAC=1;MLEAF=0.500;MQ=43.96;MQRankSum=0.962;QD=16.95;ReadPosRankSum=0.669;SOR=1.894	GT:AD:DP:GQ:PL	0/1:26,22:48:99:842,0,2684
2L	20016167	2L_20016167_SNP	C	G	810.77	.	AC=1;AF=0.500;AN=2;BaseQRankSum=0.582;ClippingRankSum=0.000;DB;DP=48;ExcessHet=3.0103;FS=10.833;MLEAC=1;MLEAF=0.500;MQ=44.00;MQRankSum=0.000;QD=16.89;ReadPosRankSum=0.510;SOR=1.894	GT:AD:DP:GQ:PL	0/1:26,22:48:99:839,0,2749
2L	20016170	2L_20016170_SNP	T	C	880.77	.	AC=1;AF=0.500;AN=2;BaseQRankSum=-2.662;ClippingRankSum=0.000;DB;DP=50;ExcessHet=3.0103;FS=10.323;MLEAC=1;MLEAF=0.500;MQ=44.00;MQRankSum=0.000;QD=17.62;ReadPosRankSum=0.480;SOR=1.644	GT:AD:DP:GQ:PL	0/1:27,23:50:99:909,0,2708
2L	20016176	2L_20016176_SNP	A	C	841.77	.	AC=1;AF=0.500;AN=2;BaseQRankSum=-1.206;ClippingRankSum=0.000;DB;DP=49;ExcessHet=3.0103;FS=10.964;MLEAC=1;MLEAF=0.500;MQ=44.00;MQRankSum=0.000;QD=17.18;ReadPosRankSum=-0.014;SOR=1.997	GT:AD:DP:GQ:PL	0/1:26,23:49:99:870,0,2627
2L	20016677	2L_20016677_SNP	A	T	646.77	.	AC=1;AF=0.500;AN=2;BaseQRankSum=0.435;ClippingRankSum=0.000;DB;DP=59;ExcessHet=3.0103;FS=1.010;MLEAC=1;MLEAF=0.500;MQ=44.00;MQRankSum=0.000;QD=10.96;ReadPosRankSum=-0.386;SOR=0.896	GT:AD:DP:GQ:PL	0/1:29,30:59:99:675,0,632
2L	20016785	2L_20016785_INS	C	CA	1112.73	.	AC=2;AF=1.00;AN=2;DB;DP=55;ExcessHet=3.0103;FS=0.000;MLEAC=2;MLEAF=1.00;MQ=43.96;QD=21.40;SOR=1.358	GT:AD:DP:GQ:PL	1/1:0,52:52:99:1150,158,0
2L	20016820	2L_20016820_SNP	C	G	634.77	.	AC=1;AF=0.500;AN=2;BaseQRankSum=-1.745;ClippingRankSum=0.000;DB;DP=57;ExcessHet=3.0103;FS=0.000;MLEAC=1;MLEAF=0.500;MQ=43.97;MQRankSum=1.167;QD=11.14;ReadPosRankSum=0.097;SOR=0.593	GT:AD:DP:GQ:PL	0/1:25,32:57:99:663,0,525
2L	20016835	.	GT	G	456.73	.	AC=1;AF=0.500;AN=2;BaseQRankSum=-0.914;ClippingRankSum=0.000;DP=51;ExcessHet=3.0103;FS=0.000;MLEAC=1;MLEAF=0.500;MQ=43.96;MQRankSum=-1.088;QD=9.13;ReadPosRankSum=-0.929;SOR=0.569	GT:AD:DP:GQ:PL	0/1:28,22:50:99:494,0,626
2L	20016932	2L_20016932_SNP	C	T	1080.77	.	AC=2;AF=1.00;AN=2;DB;DP=41;ExcessHet=3.0103;FS=0.000;MLEAC=2;MLEAF=1.00;MQ=44.00;QD=27.02;SOR=0.793	GT:AD:DP:GQ:PL	1/1:0,40:40:99:1109,120,0
2L	20016955	2L_20016955_SNP	C	T	466.77	.	AC=1;AF=0.500;AN=2;BaseQRankSum=2.976;ClippingRankSum=0.000;DB;DP=37;ExcessHet=3.0103;FS=3.010;MLEAC=1;MLEAF=0.500;MQ=44.00;MQRankSum=0.000;QD=12.62;ReadPosRankSum=-0.674;SOR=0.260	GT:AD:DP:GQ:PL	0/1:15,22:37:99:495,0,302
2L	20017021	.	C	T	538.77	.	AC=1;AF=0.500;AN=2;BaseQRankSum=0.906;ClippingRankSum=0.000;DP=47;ExcessHet=3.0103;FS=0.000;MLEAC=1;MLEAF=0.500;MQ=43.96;MQRankSum=-0.856;QD=11.46;ReadPosRankSum=0.514;SOR=0.581	GT:AD:DP:GQ:PL	0/1:21,26:47:99:567,0,442
2L	20017085	2L_20017085_SNP	C	T	537.77	.	AC=1;AF=0.500;AN=2;BaseQRankSum=-1.971;ClippingRankSum=0.000;DB;DP=55;ExcessHet=3.0103;FS=1.038;MLEAC=1;MLEAF=0.500;MQ=43.96;MQRankSum=1.018;QD=9.78;ReadPosRankSum=1.298;SOR=0.931	GT:AD:DP:GQ:PL	0/1:28,27:55:99:566,0,590
2L	20017229	2L_20017229_SNP	T	A	657.77	.	AC=1;AF=0.500;AN=2;BaseQRankSum=-0.013;ClippingRankSum=0.000;DB;DP=45;ExcessHet=3.0103;FS=2.800;MLEAC=1;MLEAF=0.500;MQ=43.96;MQRankSum=1.370;QD=14.95;ReadPosRankSum=2.206;SOR=1.382	GT:AD:DP:GQ:PL	0/1:16,28:44:99:686,0,304
2L	20017379	2L_20017379_SNP	T	A	445.77	.	AC=1;AF=0.500;AN=2;BaseQRankSum=-2.405;ClippingRankSum=0.000;DB;DP=46;ExcessHet=3.0103;FS=8.562;MLEAC=1;MLEAF=0.500;MQ=43.96;MQRankSum=1.043;QD=9.69;ReadPosRankSum=0.396;SOR=1.282	GT:AD:DP:GQ:PL	0/1:23,23:46:99:474,0,514
2L	20018096	2L_20018096_SNP	A	C	247.77	.	AC=1;AF=0.500;AN=2;BaseQRankSum=-0.943;ClippingRankSum=0.000;DB;DP=22;ExcessHet=3.0103;FS=9.379;MLEAC=1;MLEAF=0.500;MQ=40.02;MQRankSum=1.046;QD=11.26;ReadPosRankSum=-0.034;SOR=3.407	GT:AD:DP:GQ:PL	0/1:14,8:22:99:276,0,545
2L	20018104	2L_20018104_SNP	C	T	216.77	.	AC=1;AF=0.500;AN=2;BaseQRankSum=0.470;ClippingRankSum=0.000;DB;DP=20;ExcessHet=3.0103;FS=9.442;MLEAC=1;MLEAF=0.500;MQ=39.60;MQRankSum=0.980;QD=10.84;ReadPosRankSum=-0.595;SOR=3.383	GT:AD:DP:GQ:PL	0/1:13,7:20:99:245,0,548
2L	20018109	2L_20018109_DEL	GATCT	G	213.73	.	AC=1;AF=0.500;AN=2;BaseQRankSum=0.574;ClippingRankSum=0.000;DB;DP=19;ExcessHet=3.0103;FS=9.745;MLEAC=1;MLEAF=0.500;MQ=39.36;MQRankSum=1.079;QD=11.25;ReadPosRankSum=-1.058;SOR=3.611	GT:AD:DP:GQ:PL	0/1:12,7:19:99:251,0,483
2L	20018142	2L_20018142_SNP	G	T	115.77	.	AC=1;AF=0.500;AN=2;BaseQRankSum=0.447;ClippingRankSum=0.000;DB;DP=12;ExcessHet=3.0103;FS=3.090;MLEAC=1;MLEAF=0.500;MQ=37.26;MQRankSum=0.473;QD=9.65;ReadPosRankSum=-2.509;SOR=2.494	GT:AD:DP:GQ:PL	0/1:8,4:12:99:144,0,324
2L	20018152	2L_20018152_SNP	C	T	31.77	.	AC=1;AF=0.500;AN=2;BaseQRankSum=0.623;ClippingRankSum=0.000;DB;DP=10;ExcessHet=3.0103;FS=0.000;MLEAC=1;MLEAF=0.500;MQ=35.75;MQRankSum=-0.282;QD=3.18;ReadPosRankSum=-1.501;SOR=1.609	GT:AD:DP:GQ:PL	0/1:8,2:10:60:60,0,330
2L	20018176	2L_20018176_SNP	T	C	170.90	.	AC=2;AF=1.00;AN=2;DB;DP=6;ExcessHet=3.0103;FS=0.000;MLEAC=2;MLEAF=1.00;MQ=34.92;QD=34.18;SOR=1.022	GT:AD:DP:GQ:PL	1/1:0,5:5:15:199,15,0
2L	20018180	2L_20018180_SNP	A	C	170.90	.	AC=2;AF=1.00;AN=2;DB;DP=7;ExcessHet=3.0103;FS=0.000;MLEAC=2;MLEAF=1.00;MQ=36.35;QD=34.18;SOR=1.022	GT:AD:DP:GQ:PL	1/1:0,5:5:15:199,15,0
2L	20018415	2L_20018415_SNP	T	C	63.77	.	AC=1;AF=0.500;AN=2;BaseQRankSum=0.641;ClippingRankSum=0.000;DB;DP=16;ExcessHet=3.0103;FS=2.963;MLEAC=1;MLEAF=0.500;MQ=40.62;MQRankSum=0.323;QD=4.55;ReadPosRankSum=1.168;SOR=1.981	GT:AD:DP:GQ:PL	0/1:11,3:14:92:92,0,4219
2L	20018430	.	G	GT	181.73	.	AC=1;AF=0.500;AN=2;BaseQRankSum=1.861;ClippingRankSum=0.000;DP=20;ExcessHet=3.0103;FS=6.245;MLEAC=1;MLEAF=0.500;MQ=41.00;MQRankSum=0.668;QD=10.69;ReadPosRankSum=-1.663;SOR=3.003	GT:AD:DP:GQ:PL	0/1:11,6:17:99:219,0,4210
2L	20018435	.	T	TTTTGTGTGTCCTTTTTCACGCCATTTGCTACCACCTACGC	307.73	.	AC=1;AF=0.500;AN=2;BaseQRankSum=-0.162;ClippingRankSum=0.000;DP=20;ExcessHet=3.0103;FS=6.245;MLEAC=1;MLEAF=0.500;MQ=41.00;MQRankSum=0.668;QD=18.10;ReadPosRankSum=-1.612;SOR=3.003	GT:AD:DP:GQ:PL	0/1:11,6:17:99:345,0,4201
2L	20018443	2L_20018443_SNP	C	G	374.77	.	AC=1;AF=0.500;AN=2;BaseQRankSum=-0.203;ClippingRankSum=0.000;DB;DP=24;ExcessHet=3.0103;FS=10.447;MLEAC=1;MLEAF=0.500;MQ=41.72;MQRankSum=1.645;QD=17.03;ReadPosRankSum=-2.632;SOR=4.047	GT:AD:DP:GQ:PL	0/1:11,11:22:99:403,0,4195
2L	20018678	2L_20018678_SNP	T	C	1123.77	.	AC=1;AF=0.500;AN=2;BaseQRankSum=0.510;ClippingRankSum=0.000;DB;DP=42;ExcessHet=3.0103;FS=0.000;MLEAC=1;MLEAF=0.500;MQ=43.51;MQRankSum=-1.043;QD=34.05;ReadPosRankSum=2.810;SOR=0.452	GT:AD:DP:GQ:PL	0/1:3,30:33:60:1152,0,60
2L	20018679	2L_20018679_SNP	A	C	1123.77	.	AC=1;AF=0.500;AN=2;BaseQRankSum=0.468;ClippingRankSum=0.000;DB;DP=43;ExcessHet=3.0103;FS=2.127;MLEAC=1;MLEAF=0.500;MQ=43.52;MQRankSum=-1.211;QD=33.05;ReadPosRankSum=3.731;SOR=0.278	GT:AD:DP:GQ:PL	0/1:4,30:34:60:1152,0,60
2L	20018771	2L_20018771_SNP	T	C	464.77	.	AC=1;AF=0.500;AN=2;BaseQRankSum=1.314;ClippingRankSum=0.000;DB;DP=49;ExcessHet=3.0103;FS=0.000;MLEAC=1;MLEAF=0.500;MQ=43.32;MQRankSum=1.174;QD=11.92;ReadPosRankSum=-2.195;SOR=0.560	GT:AD:DP:GQ:PL	0/1:16,23:39:99:493,0,293
2L	20018818	2L_20018818_SNP	T	G	414.77	.	AC=1;AF=0.500;AN=2;BaseQRankSum=-0.376;ClippingRankSum=0.000;DB;DP=44;ExcessHet=3.0103;FS=2.795;MLEAC=1;MLEAF=0.500;MQ=43.05;MQRankSum=2.769;QD=10.37;ReadPosRankSum=0.867;SOR=1.177	GT:AD:DP:GQ:PL	0/1:19,21:40:99:443,0,395
2L	20018835	.	CGAA	C	731.73	.	AC=1;AF=0.500;AN=2;BaseQRankSum=1.066;ClippingRankSum=0.000;DP=47;ExcessHet=3.0103;FS=1.174;MLEAC=1;MLEAF=0.500;MQ=43.05;MQRankSum=-3.031;QD=17.02;ReadPosRankSum=-1.318;SOR=0.495	GT:AD:DP:GQ:PL	0/1:23,20:43:99:769,0,899
2L	20019055	2L_20019055_SNP	G	A	695.77	.	AC=1;AF=0.500;AN=2;BaseQRankSum=0.717;ClippingRankSum=0.000;DB;DP=64;ExcessHet=3.0103;FS=0.000;MLEAC=1;MLEAF=0.500;MQ=43.76;MQRankSum=1.074;QD=11.04;ReadPosRankSum=0.447;SOR=0.749	GT:AD:DP:GQ:PL	0/1:31,32:63:99:724,0,654
2L	20019106	.	ATAG	A	842.73	.	AC=1;AF=0.500;AN=2;BaseQRankSum=-0.153;ClippingRankSum=0.000;DP=56;ExcessHet=3.0103;FS=0.000;MLEAC=1;MLEAF=0.500;MQ=43.66;MQRankSum=1.373;QD=17.20;ReadPosRankSum=0.280;SOR=0.634	GT:AD:DP:GQ:PL	0/1:25,24:49:99:880,0,872
2L	20019264	2L_20019264_SNP	C	T	1698.77	.	AC=2;AF=1.00;AN=2;DB;DP=63;ExcessHet=3.0103;FS=0.000;MLEAC=2;MLEAF=1.00;MQ=44.00;QD=27.40;SOR=0.826	GT:AD:DP:GQ:PL	1/1:0,62:62:99:1727,186,0
2L	20019345	2L_20019345_SNP	G	A	554.77	.	AC=1;AF=0.500;AN=2;BaseQRankSum=2.961;ClippingRankSum=0.000;DB;DP=56;ExcessHet=3.0103;FS=5.473;MLEAC=1;MLEAF=0.500;MQ=43.87;MQRankSum=1.001;QD=9.91;ReadPosRankSum=-1.494;SOR=0.649	GT:AD:DP:GQ:PL	0/1:29,27:56:99:583,0,600
2L	20019569	2L_20019569_SNP	A	G	1188.77	.	AC=2;AF=1.00;AN=2;DB;DP=48;ExcessHet=3.0103;FS=0.000;MLEAC=2;MLEAF=1.00;MQ=44.00;QD=25.84;SOR=0.780	GT:AD:DP:GQ:PL	1/1:0,46:46:99:1217,137,0
2L	20019703	2L_20019703_SNP	A	T	2209.77	.	AC=2;AF=1.00;AN=2;DB;DP=50;ExcessHet=3.0103;FS=0.000;MLEAC=2;MLEAF=1.00;MQ=43.96;QD=27.31;SOR=0.859	GT:AD:DP:GQ:PL	1/1:0,50:50:99:2238,156,0
2L	20019706	2L_20019706_SNP	T	C	2209.77	.	AC=2;AF=1.00;AN=2;DB;DP=50;ExcessHet=3.0103;FS=0.000;MLEAC=2;MLEAF=1.00;MQ=43.96;QD=30.10;SOR=0.859	GT:AD:DP:GQ:PL	1/1:0,50:50:99:2238,156,0
2L	20019982	.	G	A	339.77	.	AC=1;AF=0.500;AN=2;BaseQRankSum=2.626;ClippingRankSum=0.000;DP=50;ExcessHet=3.0103;FS=6.044;MLEAC=1;MLEAF=0.500;MQ=44.00;MQRankSum=0.000;QD=6.80;ReadPosRankSum=0.229;SOR=0.630	GT:AD:DP:GQ:PL	0/1:32,18:50:99:368,0,741
2L	20020115	2L_20020115_SNP	C	G	393.77	.	AC=1;AF=0.500;AN=2;BaseQRankSum=-0.918;ClippingRankSum=0.000;DB;DP=45;ExcessHet=3.0103;FS=15.678;MLEAC=1;MLEAF=0.500;MQ=43.58;MQRankSum=-0.808;QD=11.25;ReadPosRankSum=0.609;SOR=3.046	GT:AD:DP:GQ:PL	0/1:15,20:35:99:422,0,487
2L	20020125	2L_20020125_SNP	G	T	194.77	.	AC=1;AF=0.500;AN=2;BaseQRankSum=-0.072;ClippingRankSum=0.000;DB;DP=44;ExcessHet=3.0103;FS=12.241;MLEAC=1;MLEAF=0.500;MQ=43.57;MQRankSum=0.847;QD=5.73;ReadPosRankSum=0.143;SOR=0.324	GT:AD:DP:GQ:PL	0/1:21,13:34:99:223,0,790
2L	20020216	2L_20020216_SNP	G	A	834.77	.	AC=2;AF=1.00;AN=2;DB;DP=32;ExcessHet=3.0103;FS=0.000;MLEAC=2;MLEAF=1.00;MQ=43.91;QD=26.93;SOR=1.044	GT:AD:DP:GQ:PL	1/1:0,31:31:93:863,93,0
2L	20020450	2L_20020450_SNP	G	A	316.77	.	AC=1;AF=0.500;AN=2;BaseQRankSum=1.266;ClippingRankSum=0.000;DB;DP=34;ExcessHet=3.0103;FS=7.319;MLEAC=1;MLEAF=0.500;MQ=44.00;MQRankSum=0.000;QD=9.32;ReadPosRankSum=1.111;SOR=1.541	GT:AD:DP:GQ:PL	0/1:18,16:34:99:345,0,376
2L	20020706	2L_20020706_SNP	G	A	303.77	.	AC=1;AF=0.500;AN=2;BaseQRankSum=0.523;ClippingRankSum=0.000;DB;DP=33;ExcessHet=3.0103;FS=0.000;MLEAC=1;MLEAF=0.500;MQ=44.00;MQRankSum=0.000;QD=9.21;ReadPosRankSum=0.161;SOR=0.602	GT:AD:DP:GQ:PL	0/1:17,16:33:99:332,0,352
2L	20020707	2L_20020707_SNP	C	A	1087.77	.	AC=2;AF=1.00;AN=2;BaseQRankSum=1.772;ClippingRankSum=0.000;DB;DP=33;ExcessHet=3.0103;FS=0.000;MLEAC=2;MLEAF=1.00;MQ=44.00;MQRankSum=0.000;QD=32.96;ReadPosRankSum=-0.390;SOR=0.337	GT:AD:DP:GQ:PL	1/1:1,32:33:88:1116,88,0
2L	20020727	2L_20020727_SNP	C	G	897.77	.	AC=2;AF=1.00;AN=2;DB;DP=34;ExcessHet=3.0103;FS=0.000;MLEAC=2;MLEAF=1.00;MQ=44.00;QD=26.40;SOR=0.941	GT:AD:DP:GQ:PL	1/1:0,34:34:99:926,102,0
2L	20020816	2L_20020816_SNP	T	A	320.77	.	AC=1;AF=0.500;AN=2;BaseQRankSum=-1.362;ClippingRankSum=0.000;DB;DP=42;ExcessHet=3.0103;FS=12.051;MLEAC=1;MLEAF=0.500;MQ=43.95;MQRankSum=0.891;QD=7.82;ReadPosRankSum=0.390;SOR=1.169	GT:AD:DP:GQ:PL	0/1:24,17:41:99:349,0,562
2L	20021000	2L_20021000_SNP	T	C	2179.77	.	AC=2;AF=1.00;AN=2;DB;DP=51;ExcessHet=3.0103;FS=0.000;MLEAC=2;MLEAF=1.00;MQ=44.00;QD=30.10;SOR=0.994	GT:AD:DP:GQ:PL	1/1:0,51:51:99:2208,153,0
2L	20021010	2L_20021010_SNP	A	T	2149.77	.	AC=2;AF=1.00;AN=2;DB;DP=48;ExcessHet=3.0103;FS=0.000;MLEAC=2;MLEAF=1.00;MQ=44.00;QD=25.89;SOR=0.963	GT:AD:DP:GQ:PL	1/1:0,48:48:99:2178,150,0
2L	20021277	2L_20021277_SNP	A	G	623.77	.	AC=1;AF=0.500;AN=2;BaseQRankSum=-2.001;ClippingRankSum=0.000;DB;DP=51;ExcessHet=3.0103;FS=1.102;MLEAC=1;MLEAF=0.500;MQ=43.96;MQRankSum=0.000;QD=12.48;ReadPosRankSum=0.450;SOR=0.910	GT:AD:DP:GQ:PL	0/1:20,30:50:99:652,0,404
2L	20021408	2L_20021408_SNP	A	G	291.77	.	AC=1;AF=0.500;AN=2;BaseQRankSum=-1.934;ClippingRankSum=0.000;DB;DP=46;ExcessHet=3.0103;FS=0.000;MLEAC=1;MLEAF=0.500;MQ=44.00;MQRankSum=0.000;QD=6.34;ReadPosRankSum=-0.630;SOR=0.763	GT:AD:DP:GQ:PL	0/1:28,18:46:99:320,0,664
2L	20021850	2L_20021850_SNP	A	G	1567.77	.	AC=2;AF=1.00;AN=2;DB;DP=52;ExcessHet=3.0103;FS=0.000;MLEAC=2;MLEAF=1.00;MQ=44.55;QD=30.74;SOR=0.994	GT:AD:DP:GQ:PL	1/1:0,51:51:99:1596,153,0
2L	20021852	.	AGATGGTC	A	422.73	.	AC=1;AF=0.500;AN=2;BaseQRankSum=-0.959;ClippingRankSum=0.000;DP=55;ExcessHet=3.0103;FS=1.260;MLEAC=1;MLEAF=0.500;MQ=44.21;MQRankSum=2.613;QD=10.07;ReadPosRankSum=1.257;SOR=0.927	GT:AD:DP:GQ:PL	0/1:29,13:42:99:460,0,1145
2L	20022096	2L_20022096_SNP	G	A	1478.77	.	AC=2;AF=1.00;AN=2;DB;DP=56;ExcessHet=3.0103;FS=0.000;MLEAC=2;MLEAF=1.00;MQ=43.14;QD=26.41;SOR=1.009	GT:AD:DP:GQ:PL	1/1:0,56:56:99:1507,167,0
2L	20022366	2L_20022366_SNP	G	A	1116.77	.	AC=1;AF=0.500;AN=2;BaseQRankSum=-0.459;ClippingRankSum=0.000;DB;DP=49;ExcessHet=3.0103;FS=2.460;MLEAC=1;MLEAF=0.500;MQ=43.96;MQRankSum=-0.862;QD=22.79;ReadPosRankSum=-1.187;SOR=0.506	GT:AD:DP:GQ:PL	0/1:22,27:49:99:1145,0,823
2L	20022367	2L_20022367_SNP	C	A	1116.77	.	AC=1;AF=0.500;AN=2;BaseQRankSum=-0.240;ClippingRankSum=0.000;DB;DP=49;ExcessHet=3.0103;FS=1.115;MLEAC=1;MLEAF=0.500;MQ=43.96;MQRankSum=-0.825;QD=22.79;ReadPosRankSum=-1.688;SOR=0.465	GT:AD:DP:GQ:PL	0/1:21,28:49:99:1145,0,823
2L	20022386	2L_20022386_SNP	A	G	1048.77	.	AC=1;AF=0.500;AN=2;BaseQRankSum=-0.658;ClippingRankSum=0.000;DB;DP=45;ExcessHet=3.0103;FS=2.640;MLEAC=1;MLEAF=0.500;MQ=43.96;MQRankSum=-0.810;QD=23.31;ReadPosRankSum=-2.081;SOR=0.321	GT:AD:DP:GQ:PL	0/1:19,26:45:99:1077,0,717
2L	20022397	2L_20022397_SNP	C	T	889.77	.	AC=1;AF=0.500;AN=2;BaseQRankSum=3.525;ClippingRankSum=0.000;DB;DP=41;ExcessHet=3.0103;FS=2.755;MLEAC=1;MLEAF=0.500;MQ=44.00;MQRankSum=0.000;QD=21.70;ReadPosRankSum=-1.748;SOR=0.637	GT:AD:DP:GQ:PL	0/1:17,24:41:99:918,0,691
2L	20022428	2L_20022428_DEL	CA	C	449.73	.	AC=1;AF=0.500;AN=2;BaseQRankSum=-0.608;ClippingRankSum=0.000;DB;DP=39;ExcessHet=3.0103;FS=0.000;MLEAC=1;MLEAF=0.500;MQ=44.00;MQRankSum=0.000;QD=11.53;ReadPosRankSum=2.073;SOR=0.813	GT:AD:DP:GQ:PL	0/1:21,18:39:99:487,0,625
2L	20022492	2L_20022492_SNP	T	C	788.77	.	AC=1;AF=0.500;AN=2;BaseQRankSum=-1.834;ClippingRankSum=0.000;DB;DP=39;ExcessHet=3.0103;FS=2.780;MLEAC=1;MLEAF=0.500;MQ=44.00;MQRankSum=0.000;QD=20.22;ReadPosRankSum=-0.930;SOR=0.858	GT:AD:DP:GQ:PL	0/1:18,21:39:99:817,0,675
2L	20022493	2L_20022493_SNP	G	T	785.77	.	AC=1;AF=0.500;AN=2;BaseQRankSum=1.582;ClippingRankSum=0.000;DB;DP=38;ExcessHet=3.0103;FS=2.884;MLEAC=1;MLEAF=0.500;MQ=44.00;MQRankSum=0.000;QD=20.68;ReadPosRankSum=-1.322;SOR=0.797	GT:AD:DP:GQ:PL	0/1:17,21:38:99:814,0,699
2L	20022501	2L_20022501_SNP	C	T	806.77	.	AC=1;AF=0.500;AN=2;BaseQRankSum=1.809;ClippingRankSum=0.000;DB;DP=43;ExcessHet=3.0103;FS=6.439;MLEAC=1;MLEAF=0.500;MQ=44.00;MQRankSum=0.000;QD=18.76;ReadPosRankSum=-0.328;SOR=1.215	GT:AD:DP:GQ:PL	0/1:21,22:43:99:835,0,746
2L	20022566	2L_20022566_SNP	C	T	419.77	.	AC=1;AF=0.500;AN=2;BaseQRankSum=1.937;ClippingRankSum=0.000;DB;DP=42;ExcessHet=3.0103;FS=13.238;MLEAC=1;MLEAF=0.500;MQ=43.26;MQRankSum=1.399;QD=9.99;ReadPosRankSum=-0.357;SOR=2.741	GT:AD:DP:GQ:PL	0/1:22,20:42:99:448,0,496
2L	20022762	2L_20022762_SNP	A	G	159.77	.	AC=1;AF=0.500;AN=2;BaseQRankSum=-0.884;ClippingRankSum=0.000;DB;DP=38;ExcessHet=3.0103;FS=5.133;MLEAC=1;MLEAF=0.500;MQ=44.00;MQRankSum=0.000;QD=4.20;ReadPosRankSum=1.138;SOR=1.384	GT:AD:DP:GQ:PL	0/1:26,12:38:99:188,0,613
2L	20023092	.	C	G	688.77	.	AC=2;AF=1.00;AN=2;DP=27;ExcessHet=3.0103;FS=0.000;MLEAC=2;MLEAF=1.00;MQ=44.00;QD=25.51;SOR=2.753	GT:AD:DP:GQ:PL	1/1:0,27:27:81:717,81,0
2L	20023123	2L_20023123_SNP	T	G	273.77	.	AC=1;AF=0.500;AN=2;BaseQRankSum=-1.629;ClippingRankSum=0.000;DB;DP=33;ExcessHet=3.0103;FS=1.373;MLEAC=1;MLEAF=0.500;MQ=43.85;MQRankSum=-0.938;QD=8.56;ReadPosRankSum=-0.265;SOR=0.963	GT:AD:DP:GQ:PL	0/1:16,16:32:99:302,0,328
2L	20023152	2L_20023152_SNP	A	G	384.77	.	AC=1;AF=0.500;AN=2;BaseQRankSum=0.642;ClippingRankSum=0.000;DB;DP=35;ExcessHet=3.0103;FS=3.261;MLEAC=1;MLEAF=0.500;MQ=43.23;MQRankSum=0.386;QD=11.66;ReadPosRankSum=0.599;SOR=1.609	GT:AD:DP:GQ:PL	0/1:14,19:33:99:413,0,273
2L	20023314	.	T	TCCCATCG	1356.73	.	AC=2;AF=1.00;AN=2;DP=33;ExcessHet=3.0103;FS=0.000;MLEAC=2;MLEAF=1.00;MQ=42.74;QD=29.03;SOR=0.760	GT:AD:DP:GQ:PL	1/1:0,29:29:93:1394,93,0
2L	20023798	2L_20023798_SNP	A	T	432.77	.	AC=1;AF=0.500;AN=2;BaseQRankSum=2.945;ClippingRankSum=0.000;DB;DP=47;ExcessHet=3.0103;FS=13.823;MLEAC=1;MLEAF=0.500;MQ=44.00;MQRankSum=0.000;QD=9.21;ReadPosRankSum=0.473;SOR=1.469	GT:AD:DP:GQ:PL	0/1:25,22:47:99:461,0,525
2L	20023936	.	T	A	497.77	.	AC=1;AF=0.500;AN=2;BaseQRankSum=-1.992;ClippingRankSum=0.000;DP=64;ExcessHet=3.0103;FS=6.832;MLEAC=1;MLEAF=0.500;MQ=44.00;MQRankSum=0.000;QD=7.78;ReadPosRankSum=-0.997;SOR=0.759	GT:AD:DP:GQ:PL	0/1:36,28:64:99:526,0,806
2L	20023950	2L_20023950_SNP	T	A	1275.77	.	AC=1;AF=0.500;AN=2;BaseQRankSum=-2.293;ClippingRankSum=0.000;DB;DP=65;ExcessHet=3.0103;FS=10.819;MLEAC=1;MLEAF=0.500;MQ=44.00;MQRankSum=0.000;QD=19.63;ReadPosRankSum=1.622;SOR=0.827	GT:AD:DP:GQ:PL	0/1:31,34:65:99:1304,0,1182
2L	20023951	2L_20023951_SNP	T	A	1275.77	.	AC=1;AF=0.500;AN=2;BaseQRankSum=1.835;ClippingRankSum=0.000;DB;DP=64;ExcessHet=3.0103;FS=12.935;MLEAC=1;MLEAF=0.500;MQ=44.00;MQRankSum=0.000;QD=19.93;ReadPosRankSum=1.921;SOR=0.946	GT:AD:DP:GQ:PL	0/1:31,33:64:99:1304,0,1182
2L	20024289	.	G	T	1767.77	.	AC=2;AF=1.00;AN=2;DP=64;ExcessHet=3.0103;FS=0.000;MLEAC=2;MLEAF=1.00;MQ=44.00;QD=27.62;SOR=0.756	GT:AD:DP:GQ:PL	1/1:0,64:64:99:1796,192,0
2L	20024367	2L_20024367_SNP	T	C	1635.77	.	AC=2;AF=1.00;AN=2;DB;DP=63;ExcessHet=3.0103;FS=0.000;MLEAC=2;MLEAF=1.00;MQ=44.00;QD=26.38;SOR=1.057	GT:AD:DP:GQ:PL	1/1:0,62:62:99:1664,185,0
2L	20024592	2L_20024592_SNP	G	A	310.77	.	AC=1;AF=0.500;AN=2;BaseQRankSum=3.335;ClippingRankSum=0.000;DB;DP=55;ExcessHet=3.0103;FS=23.940;MLEAC=1;MLEAF=0.500;MQ=44.00;MQRankSum=0.000;QD=5.65;ReadPosRankSum=0.963;SOR=1.730	GT:AD:DP:GQ:PL	0/1:37,18:55:99:339,0,823
2L	20024796	2L_20024796_SNP	A	C	525.77	.	AC=1;AF=0.500;AN=2;BaseQRankSum=-2.773;ClippingRankSum=0.000;DB;DP=54;ExcessHet=3.0103;FS=3.828;MLEAC=1;MLEAF=0.500;MQ=44.00;MQRankSum=0.000;QD=9.74;ReadPosRankSum=-0.322;SOR=0.981	GT:AD:DP:GQ:PL	0/1:27,27:54:99:554,0,571
2L	20025006	.	GTTTTTAT	G	2289.73	.	AC=2;AF=1.00;AN=2;DP=53;ExcessHet=3.0103;FS=0.000;MLEAC=2;MLEAF=1.00;MQ=44.00;QD=24.24;SOR=0.732	GT:AD:DP:GQ:PL	1/1:0,51:51:99:2327,157,0
2L	20025016	.	T	G	2298.77	.	AC=2;AF=1.00;AN=2;DP=52;ExcessHet=3.0103;FS=0.000;MLEAC=2;MLEAF=1.00;MQ=44.00;QD=35.92;SOR=0.693	GT:AD:DP:GQ:PL	1/1:0,52:52:99:2327,157,0
2L	20025090	2L_20025090_SNP	T	G	471.77	.	AC=1;AF=0.500;AN=2;BaseQRankSum=-0.485;ClippingRankSum=0.000;DB;DP=52;ExcessHet=3.0103;FS=5.860;MLEAC=1;MLEAF=0.500;MQ=44.00;MQRankSum=0.000;QD=9.07;ReadPosRankSum=0.430;SOR=1.553	GT:AD:DP:GQ:PL	0/1:27,25:52:99:500,0,580
2L	20025116	.	C	G	448.77	.	AC=1;AF=0.500;AN=2;BaseQRankSum=-2.135;ClippingRankSum=0.000;DP=51;ExcessHet=3.0103;FS=4.058;MLEAC=1;MLEAF=0.500;MQ=44.00;MQRankSum=0.000;QD=8.80;ReadPosRankSum=-0.132;SOR=0.301	GT:AD:DP:GQ:PL	0/1:26,25:51:99:477,0,529
2L	20025310	2L_20025310_SNP	C	T	258.77	.	AC=1;AF=0.500;AN=2;BaseQRankSum=2.215;ClippingRankSum=0.000;DB;DP=32;ExcessHet=3.0103;FS=1.440;MLEAC=1;MLEAF=0.500;MQ=44.00;MQRankSum=0.000;QD=8.09;ReadPosRankSum=-0.599;SOR=0.392	GT:AD:DP:GQ:PL	0/1:18,14:32:99:287,0,371
2L	20025555	2L_20025555_SNP	T	C	422.77	.	AC=1;AF=0.500;AN=2;BaseQRankSum=-1.491;ClippingRankSum=0.000;DB;DP=33;ExcessHet=3.0103;FS=3.329;MLEAC=1;MLEAF=0.500;MQ=44.00;MQRankSum=0.000;QD=13.21;ReadPosRankSum=0.957;SOR=0.288	GT:AD:DP:GQ:PL	0/1:12,20:32:99:451,0,234
2L	20025735	2L_20025735_SNP	T	A	762.77	.	AC=1;AF=0.500;AN=2;BaseQRankSum=-1.209;ClippingRankSum=0.000;DB;DP=48;ExcessHet=3.0103;FS=4.568;MLEAC=1;MLEAF=0.500;MQ=44.00;MQRankSum=0.000;QD=15.89;ReadPosRankSum=1.371;SOR=0.476	GT:AD:DP:GQ:PL	0/1:14,34:48:99:791,0,246
2L	20025768	2L_20025768_SNP	A	T	1207.77	.	AC=1;AF=0.500;AN=2;BaseQRankSum=0.042;ClippingRankSum=0.000;DB;DP=44;ExcessHet=3.0103;FS=0.000;MLEAC=1;MLEAF=0.500;MQ=44.00;MQRankSum=0.000;QD=27.45;ReadPosRankSum=-0.013;SOR=0.623	GT:AD:DP:GQ:PL	0/1:13,31:44:99:1236,0,565
2L	20025773	2L_20025773_SNP	T	G	1204.77	.	AC=1;AF=0.500;AN=2;BaseQRankSum=-2.461;ClippingRankSum=0.000;DB;DP=44;ExcessHet=3.0103;FS=0.000;MLEAC=1;MLEAF=0.500;MQ=44.00;MQRankSum=0.000;QD=27.38;ReadPosRankSum=-0.381;SOR=0.623	GT:AD:DP:GQ:PL	0/1:13,31:44:99:1233,0,565
2L	20025801	2L_20025801_SNP	C	T	665.77	.	AC=1;AF=0.500;AN=2;BaseQRankSum=3.669;ClippingRankSum=0.000;DB;DP=44;ExcessHet=3.0103;FS=0.000;MLEAC=1;MLEAF=0.500;MQ=43.87;MQRankSum=0.480;QD=15.13;ReadPosRankSum=0.556;SOR=0.641	GT:AD:DP:GQ:PL	0/1:15,29:44:99:694,0,276
2L	20025904	2L_20025904_INS	A	AC	684.73	.	AC=1;AF=0.500;AN=2;BaseQRankSum=-0.242;ClippingRankSum=0.000;DB;DP=47;ExcessHet=3.0103;FS=6.208;MLEAC=1;MLEAF=0.500;MQ=41.75;MQRankSum=1.615;QD=15.22;ReadPosRankSum=-1.534;SOR=1.277	GT:AD:DP:GQ:PL	0/1:20,25:45:99:722,0,537
2L	20025984	2L_20025984_SNP	T	C	541.77	.	AC=1;AF=0.500;AN=2;BaseQRankSum=-2.366;ClippingRankSum=0.000;DB;DP=44;ExcessHet=3.0103;FS=2.753;MLEAC=1;MLEAF=0.500;MQ=41.38;MQRankSum=-2.152;QD=12.60;ReadPosRankSum=-1.257;SOR=0.360	GT:AD:DP:GQ:PL	0/1:27,16:43:99:570,0,1050
2L	20025990	2L_20025990_SNP	C	T	547.77	.	AC=1;AF=0.500;AN=2;BaseQRankSum=3.355;ClippingRankSum=0.000;DB;DP=41;ExcessHet=3.0103;FS=0.000;MLEAC=1;MLEAF=0.500;MQ=41.35;MQRankSum=-1.728;QD=13.69;ReadPosRankSum=-1.523;SOR=0.534	GT:AD:DP:GQ:PL	0/1:25,15:40:99:576,0,991
2L	20026072	2L_20026072_SNP	G	T	473.77	.	AC=1;AF=0.500;AN=2;BaseQRankSum=1.124;ClippingRankSum=0.000;DB;DP=33;ExcessHet=3.0103;FS=3.746;MLEAC=1;MLEAF=0.500;MQ=39.08;MQRankSum=-2.912;QD=14.36;ReadPosRankSum=0.602;SOR=0.237	GT:AD:DP:GQ:PL	0/1:19,14:33:99:502,0,751
2L	20026079	2L_20026079_SNP	G	T	447.77	.	AC=1;AF=0.500;AN=2;BaseQRankSum=0.672;ClippingRankSum=0.000;DB;DP=30;ExcessHet=3.0103;FS=7.343;MLEAC=1;MLEAF=0.500;MQ=38.62;MQRankSum=-3.765;QD=14.93;ReadPosRankSum=0.254;SOR=0.096	GT:AD:DP:GQ:PL	0/1:18,12:30:99:476,0,717
2L	20026085	2L_20026085_SNP	G	C	427.77	.	AC=1;AF=0.500;AN=2;BaseQRankSum=-0.642;ClippingRankSum=0.000;DB;DP=28;ExcessHet=3.0103;FS=4.508;MLEAC=1;MLEAF=0.500;MQ=38.21;MQRankSum=-3.586;QD=15.28;ReadPosRankSum=-0.837;SOR=0.122	GT:AD:DP:GQ:PL	0/1:16,12:28:99:456,0,636
2L	20026089	2L_20026089_DEL	AG	A	379.73	.	AC=1;AF=0.500;AN=2;BaseQRankSum=-0.566;ClippingRankSum=0.000;DB;DP=25;ExcessHet=3.0103;FS=8.751;MLEAC=1;MLEAF=0.500;MQ=37.75;MQRankSum=-4.103;QD=15.19;ReadPosRankSum=-1.726;SOR=0.051	GT:AD:DP:GQ:PL	0/1:14,11:25:99:417,0,597
2L	20026098	.	G	GTGGCAAAAAGTTGTTTGGCAAATCGATAGAAAT	550.73	.	AC=1;AF=0.500;AN=2;BaseQRankSum=1.066;ClippingRankSum=0.000;DP=24;ExcessHet=3.0103;FS=5.653;MLEAC=1;MLEAF=0.500;MQ=38.19;MQRankSum=-3.980;QD=22.95;ReadPosRankSum=-2.199;SOR=0.078	GT:AD:DP:GQ:PL	0/1:14,10:24:99:588,0,543
2L	20026102	2L_20026102_SNP	T	C	433.77	.	AC=1;AF=0.500;AN=2;BaseQRankSum=-0.359;ClippingRankSum=0.000;DB;DP=26;ExcessHet=3.0103;FS=5.142;MLEAC=1;MLEAF=0.500;MQ=38.24;MQRankSum=-3.025;QD=16.68;ReadPosRankSum=-2.918;SOR=0.120	GT:AD:DP:GQ:PL	0/1:14,12:26:99:462,0,552
2L	20026118	2L_20026118_SNP	G	A	352.77	.	AC=1;AF=0.500;AN=2;BaseQRankSum=0.037;ClippingRankSum=0.000;DB;DP=22;ExcessHet=3.0103;FS=12.632;MLEAC=1;MLEAF=0.500;MQ=38.08;MQRankSum=-2.303;QD=16.03;ReadPosRankSum=-1.781;SOR=0.016	GT:AD:DP:GQ:PL	0/1:13,9:22:99:381,0,499
2L	20026145	2L_20026145_SNP	A	G	675.77	.	AC=2;AF=1.00;AN=2;DB;DP=21;ExcessHet=3.0103;FS=0.000;MLEAC=2;MLEAF=1.00;MQ=38.82;QD=32.18;SOR=1.828	GT:AD:DP:GQ:PL	1/1:0,21:21:63:704,63,0
2L	20026152	.	T	C	271.77	.	AC=1;AF=0.500;AN=2;BaseQRankSum=-0.229;ClippingRankSum=0.000;DP=19;ExcessHet=3.0103;FS=2.199;MLEAC=1;MLEAF=0.500;MQ=39.14;MQRankSum=-0.558;QD=14.30;ReadPosRankSum=-0.128;SOR=0.260	GT:AD:DP:GQ:PL	0/1:12,7:19:99:300,0,480
2L	20026164	2L_20026164_SNP	C	G	268.77	.	AC=1;AF=0.500;AN=2;BaseQRankSum=-0.906;ClippingRankSum=0.000;DB;DP=21;ExcessHet=3.0103;FS=4.876;MLEAC=1;MLEAF=0.500;MQ=39.08;MQRankSum=-0.884;QD=12.80;ReadPosRankSum=1.124;SOR=0.132	GT:AD:DP:GQ:PL	0/1:13,8:21:99:297,0,522
2L	20026166	2L_20026166_SNP	C	T	310.77	.	AC=1;AF=0.500;AN=2;BaseQRankSum=-1.477;ClippingRankSum=0.000;DB;DP=21;ExcessHet=3.0103;FS=4.876;MLEAC=1;MLEAF=0.500;MQ=39.08;MQRankSum=-0.884;QD=14.80;ReadPosRankSum=1.268;SOR=0.132	GT:AD:DP:GQ:PL	0/1:13,8:21:99:339,0,519
2L	20026170	2L_20026170_SNP	G	C	310.77	.	AC=1;AF=0.500;AN=2;BaseQRankSum=-0.111;ClippingRankSum=0.000;DB;DP=21;ExcessHet=3.0103;FS=2.141;MLEAC=1;MLEAF=0.500;MQ=38.46;MQRankSum=-1.297;QD=14.80;ReadPosRankSum=0.711;SOR=0.205	GT:AD:DP:GQ:PL	0/1:12,9:21:99:339,0,519
2L	20026193	2L_20026193_SNP	C	G	400.77	.	AC=1;AF=0.500;AN=2;BaseQRankSum=-0.273;ClippingRankSum=0.000;DB;DP=22;ExcessHet=3.0103;FS=1.808;MLEAC=1;MLEAF=0.500;MQ=39.21;MQRankSum=-0.732;QD=18.22;ReadPosRankSum=0.460;SOR=0.238	GT:AD:DP:GQ:PL	0/1:11,11:22:99:429,0,429
2L	20026196	.	A	ACTTG	388.73	.	AC=1;AF=0.500;AN=2;BaseQRankSum=-1.228;ClippingRankSum=0.000;DP=22;ExcessHet=3.0103;FS=1.808;MLEAC=1;MLEAF=0.500;MQ=39.21;MQRankSum=-0.732;QD=17.67;ReadPosRankSum=0.854;SOR=0.238	GT:AD:DP:GQ:PL	0/1:11,11:22:99:426,0,471
2L	20026200	2L_20026200_SNP	T	C	397.77	.	AC=1;AF=0.500;AN=2;BaseQRankSum=-0.914;ClippingRankSum=0.000;DB;DP=23;ExcessHet=3.0103;FS=0.000;MLEAC=1;MLEAF=0.500;MQ=39.56;MQRankSum=-0.999;QD=17.29;ReadPosRankSum=1.077;SOR=0.569	GT:AD:DP:GQ:PL	0/1:12,11:23:99:426,0,471
2L	20026214	2L_20026214_SNP	T	C	448.77	.	AC=1;AF=0.500;AN=2;BaseQRankSum=-2.349;ClippingRankSum=0.000;DB;DP=24;ExcessHet=3.0103;FS=1.569;MLEAC=1;MLEAF=0.500;MQ=39.99;MQRankSum=-0.538;QD=18.70;ReadPosRankSum=-0.321;SOR=0.412	GT:AD:DP:GQ:PL	0/1:11,13:24:99:477,0,390
2L	20026275	2L_20026275_SNP	A	T	298.77	.	AC=1;AF=0.500;AN=2;BaseQRankSum=-0.112;ClippingRankSum=0.000;DB;DP=26;ExcessHet=3.0103;FS=0.000;MLEAC=1;MLEAF=0.500;MQ=40.85;MQRankSum=-0.390;QD=11.49;ReadPosRankSum=1.579;SOR=0.922	GT:AD:DP:GQ:PL	0/1:17,9:26:99:327,0,660
2L	20026276	2L_20026276_SNP	C	T	298.77	.	AC=1;AF=0.500;AN=2;BaseQRankSum=0.747;ClippingRankSum=0.000;DB;DP=26;ExcessHet=3.0103;FS=0.000;MLEAC=1;MLEAF=0.500;MQ=40.85;MQRankSum=-0.390;QD=11.49;ReadPosRankSum=1.526;SOR=0.922	GT:AD:DP:GQ:PL	0/1:17,9:26:99:327,0,660
2L	20026331	2L_20026331_SNP	T	C	258.77	.	AC=1;AF=0.500;AN=2;BaseQRankSum=-2.025;ClippingRankSum=0.000;DB;DP=32;ExcessHet=3.0103;FS=0.000;MLEAC=1;MLEAF=0.500;MQ=41.52;MQRankSum=-1.250;QD=8.09;ReadPosRankSum=-2.736;SOR=0.693	GT:AD:DP:GQ:PL	0/1:18,14:32:99:287,0,407
2L	20026357	2L_20026357_SNP	G	C	508.77	.	AC=1;AF=0.500;AN=2;BaseQRankSum=-0.752;ClippingRankSum=0.000;DB;DP=38;ExcessHet=3.0103;FS=5.458;MLEAC=1;MLEAF=0.500;MQ=40.98;MQRankSum=-2.455;QD=13.39;ReadPosRankSum=-0.747;SOR=0.185	GT:AD:DP:GQ:PL	0/1:23,15:38:99:537,0,971
2L	20026362	.	C	CTATTG	526.73	.	AC=1;AF=0.500;AN=2;BaseQRankSum=-0.191;ClippingRankSum=0.000;DP=36;ExcessHet=3.0103;FS=3.265;MLEAC=1;MLEAF=0.500;MQ=40.89;MQRankSum=-1.997;QD=14.63;ReadPosRankSum=-0.714;SOR=0.247	GT:AD:DP:GQ:PL	0/1:22,14:36:99:564,0,907
2L	20026417	2L_20026417_SNP	G	T	323.77	.	AC=1;AF=0.500;AN=2;BaseQRankSum=-0.181;ClippingRankSum=0.000;DB;DP=38;ExcessHet=3.0103;FS=7.321;MLEAC=1;MLEAF=0.500;MQ=41.14;MQRankSum=-2.684;QD=8.52;ReadPosRankSum=0.324;SOR=0.355	GT:AD:DP:GQ:PL	0/1:21,17:38:99:352,0,448
2L	20026515	2L_20026515_SNP	A	G	528.77	.	AC=1;AF=0.500;AN=2;BaseQRankSum=1.477;ClippingRankSum=0.000;DB;DP=38;ExcessHet=3.0103;FS=2.997;MLEAC=1;MLEAF=0.500;MQ=43.87;MQRankSum=0.477;QD=13.91;ReadPosRankSum=0.805;SOR=0.330	GT:AD:DP:GQ:PL	0/1:13,25:38:99:557,0,254
2L	20026616	2L_20026616_SNP	C	A	775.77	.	AC=1;AF=0.500;AN=2;BaseQRankSum=1.978;ClippingRankSum=0.000;DB;DP=59;ExcessHet=3.0103;FS=1.005;MLEAC=1;MLEAF=0.500;MQ=42.96;MQRankSum=-3.749;QD=13.15;ReadPosRankSum=-0.165;SOR=0.551	GT:AD:DP:GQ:PL	0/1:37,22:59:99:804,0,1639
2L	20026617	2L_20026617_SNP	A	G	775.77	.	AC=1;AF=0.500;AN=2;BaseQRankSum=-1.902;ClippingRankSum=0.000;DB;DP=59;ExcessHet=3.0103;FS=1.005;MLEAC=1;MLEAF=0.500;MQ=42.96;MQRankSum=-3.749;QD=13.15;ReadPosRankSum=-0.227;SOR=0.551	GT:AD:DP:GQ:PL	0/1:37,22:59:99:804,0,1639
2L	20026645	2L_20026645_SNP	G	T	792.77	.	AC=1;AF=0.500;AN=2;BaseQRankSum=4.491;ClippingRankSum=0.000;DB;DP=56;ExcessHet=3.0103;FS=0.000;MLEAC=1;MLEAF=0.500;MQ=42.76;MQRankSum=-4.235;QD=14.16;ReadPosRankSum=-1.603;SOR=0.754	GT:AD:DP:GQ:PL	0/1:34,22:56:99:821,0,1904
2L	20026651	2L_20026651_SNP	A	T	789.77	.	AC=1;AF=0.500;AN=2;BaseQRankSum=1.842;ClippingRankSum=0.000;DB;DP=57;ExcessHet=3.0103;FS=0.000;MLEAC=1;MLEAF=0.500;MQ=42.78;MQRankSum=-4.320;QD=13.86;ReadPosRankSum=-1.525;SOR=0.829	GT:AD:DP:GQ:PL	0/1:35,22:57:99:818,0,1946
2L	20026663	2L_20026663_SNP	C	T	660.77	.	AC=1;AF=0.500;AN=2;BaseQRankSum=0.492;ClippingRankSum=0.000;DB;DP=54;ExcessHet=3.0103;FS=2.511;MLEAC=1;MLEAF=0.500;MQ=42.71;MQRankSum=-4.827;QD=12.24;ReadPosRankSum=-1.178;SOR=1.201	GT:AD:DP:GQ:PL	0/1:35,19:54:99:689,0,1997
2L	20026672	2L_20026672_INS	A	ACACTAGGCAAGTCAATTTGGCC	867.73	.	AC=1;AF=0.500;AN=2;BaseQRankSum=0.313;ClippingRankSum=0.000;DB;DP=53;ExcessHet=3.0103;FS=3.991;MLEAC=1;MLEAF=0.500;MQ=42.76;MQRankSum=-4.880;QD=16.37;ReadPosRankSum=-2.359;SOR=1.276	GT:AD:DP:GQ:PL	0/1:33,20:53:99:905,0,1899
2L	20026703	2L_20026703_SNP	C	T	441.77	.	AC=1;AF=0.500;AN=2;BaseQRankSum=2.188;ClippingRankSum=0.000;DB;DP=56;ExcessHet=3.0103;FS=7.711;MLEAC=1;MLEAF=0.500;MQ=42.97;MQRankSum=-3.678;QD=7.89;ReadPosRankSum=-1.520;SOR=1.744	GT:AD:DP:GQ:PL	0/1:34,22:56:99:470,0,749
2L	20026828	2L_20026828_SNP	C	G	392.77	.	AC=1;AF=0.500;AN=2;BaseQRankSum=-1.946;ClippingRankSum=0.000;DB;DP=47;ExcessHet=3.0103;FS=4.144;MLEAC=1;MLEAF=0.500;MQ=43.54;MQRankSum=-2.815;QD=8.36;ReadPosRankSum=-0.011;SOR=0.956	GT:AD:DP:GQ:PL	0/1:25,22:47:99:421,0,560
2L	20026838	.	AAGAG	A	1862.73	.	AC=2;AF=1.00;AN=2;DP=45;ExcessHet=3.0103;FS=0.000;MLEAC=2;MLEAF=1.00;MQ=43.52;QD=26.49;SOR=0.739	GT:AD:DP:GQ:PL	1/1:0,43:43:99:1900,129,0
2L	20026876	2L_20026876_SNP	C	T	2023.77	.	AC=2;AF=1.00;AN=2;DB;DP=48;ExcessHet=3.0103;FS=0.000;MLEAC=2;MLEAF=1.00;MQ=43.57;QD=32.67;SOR=0.693	GT:AD:DP:GQ:PL	1/1:0,48:48:99:2052,144,0
2L	20026886	2L_20026886_SNP	A	T	1964.77	.	AC=2;AF=1.00;AN=2;DB;DP=46;ExcessHet=3.0103;FS=0.000;MLEAC=2;MLEAF=1.00;MQ=43.60;QD=28.90;SOR=0.693	GT:AD:DP:GQ:PL	1/1:0,46:46:99:1993,138,0
2L	20027001	2L_20027001_SNP	G	A	657.77	.	AC=1;AF=0.500;AN=2;BaseQRankSum=0.191;ClippingRankSum=0.000;DB;DP=58;ExcessHet=3.0103;FS=0.000;MLEAC=1;MLEAF=0.500;MQ=43.66;MQRankSum=-2.608;QD=11.34;ReadPosRankSum=0.488;SOR=0.643	GT:AD:DP:GQ:PL	0/1:25,33:58:99:686,0,494
2L	20027011	2L_20027011_SNP	A	C	2125.77	.	AC=2;AF=1.00;AN=2;BaseQRankSum=1.819;ClippingRankSum=0.000;DB;DP=60;ExcessHet=3.0103;FS=3.802;MLEAC=2;MLEAF=1.00;MQ=43.64;MQRankSum=-0.372;QD=35.96;ReadPosRankSum=1.772;SOR=0.843	GT:AD:DP:GQ:PL	1/1:1,59:60:99:2154,170,0
2L	20027025	2L_20027025_SNP	T	C	845.77	.	AC=1;AF=0.500;AN=2;BaseQRankSum=-1.206;ClippingRankSum=0.000;DB;DP=64;ExcessHet=3.0103;FS=0.000;MLEAC=1;MLEAF=0.500;MQ=43.66;MQRankSum=-2.552;QD=13.22;ReadPosRankSum=-1.334;SOR=0.822	GT:AD:DP:GQ:PL	0/1:25,39:64:99:874,0,500
2L	20027070	2L_20027070_SNP	G	A	665.77	.	AC=1;AF=0.500;AN=2;BaseQRankSum=-1.808;ClippingRankSum=0.000;DB;DP=67;ExcessHet=3.0103;FS=2.074;MLEAC=1;MLEAF=0.500;MQ=43.72;MQRankSum=-2.977;QD=10.09;ReadPosRankSum=-0.443;SOR=1.101	GT:AD:DP:GQ:PL	0/1:33,33:66:99:694,0,707
2L	20027168	2L_20027168_SNP	C	A	575.77	.	AC=1;AF=0.500;AN=2;BaseQRankSum=-0.095;ClippingRankSum=0.000;DB;DP=59;ExcessHet=3.0103;FS=0.000;MLEAC=1;MLEAF=0.500;MQ=43.97;MQRankSum=0.984;QD=9.76;ReadPosRankSum=1.313;SOR=0.798	GT:AD:DP:GQ:PL	0/1:31,28:59:99:604,0,700
2L	20027361	2L_20027361_SNP	G	C	557.77	.	AC=1;AF=0.500;AN=2;BaseQRankSum=2.881;ClippingRankSum=0.000;DB;DP=51;ExcessHet=3.0103;FS=7.954;MLEAC=1;MLEAF=0.500;MQ=44.00;MQRankSum=0.000;QD=10.94;ReadPosRankSum=-1.060;SOR=0.585	GT:AD:DP:GQ:PL	0/1:24,27:51:99:586,0,501
2L	20027395	2L_20027395_SNP	G	T	1022.77	.	AC=1;AF=0.500;AN=2;BaseQRankSum=1.715;ClippingRankSum=0.000;DB;DP=55;ExcessHet=3.0103;FS=1.053;MLEAC=1;MLEAF=0.500;MQ=44.00;MQRankSum=0.000;QD=18.60;ReadPosRankSum=0.525;SOR=0.514	GT:AD:DP:GQ:PL	0/1:28,27:55:99:1051,0,1070
2L	20027396	2L_20027396_SNP	T	C	1022.77	.	AC=1;AF=0.500;AN=2;BaseQRankSum=-0.885;ClippingRankSum=0.000;DB;DP=55;ExcessHet=3.0103;FS=2.310;MLEAC=1;MLEAF=0.500;MQ=44.00;MQRankSum=0.000;QD=18.60;ReadPosRankSum=0.525;SOR=0.411	GT:AD:DP:GQ:PL	0/1:28,27:55:99:1051,0,1070
2L	20027431	.	G	A	684.77	.	AC=1;AF=0.500;AN=2;BaseQRankSum=0.703;ClippingRankSum=0.000;DP=59;ExcessHet=3.0103;FS=0.986;MLEAC=1;MLEAF=0.500;MQ=43.97;MQRankSum=-0.885;QD=11.61;ReadPosRankSum=-0.967;SOR=0.874	GT:AD:DP:GQ:PL	0/1:27,32:59:99:713,0,554
2L	20027467	2L_20027467_SNP	A	G	1320.77	.	AC=1;AF=0.500;AN=2;BaseQRankSum=0.299;ClippingRankSum=0.000;DB;DP=59;ExcessHet=3.0103;FS=1.018;MLEAC=1;MLEAF=0.500;MQ=43.93;MQRankSum=-1.199;QD=22.39;ReadPosRankSum=-0.499;SOR=0.990	GT:AD:DP:GQ:PL	0/1:25,34:59:99:1349,0,977
2L	20027472	2L_20027472_SNP	C	T	1349.77	.	AC=1;AF=0.500;AN=2;BaseQRankSum=2.592;ClippingRankSum=0.000;DB;DP=59;ExcessHet=3.0103;FS=3.565;MLEAC=1;MLEAF=0.500;MQ=43.93;MQRankSum=-1.199;QD=22.88;ReadPosRankSum=-0.284;SOR=1.038	GT:AD:DP:GQ:PL	0/1:25,34:59:99:1378,0,944
2L	20027480	2L_20027480_SNP	A	G	1352.77	.	AC=1;AF=0.500;AN=2;BaseQRankSum=1.130;ClippingRankSum=0.000;DB;DP=58;ExcessHet=3.0103;FS=3.717;MLEAC=1;MLEAF=0.500;MQ=43.93;MQRankSum=-1.174;QD=23.32;ReadPosRankSum=0.032;SOR=0.991	GT:AD:DP:GQ:PL	0/1:24,34:58:99:1381,0,902
2L	20027508	2L_20027508_SNP	A	C	745.77	.	AC=1;AF=0.500;AN=2;BaseQRankSum=-2.654;ClippingRankSum=0.000;DB;DP=55;ExcessHet=3.0103;FS=10.391;MLEAC=1;MLEAF=0.500;MQ=43.96;MQRankSum=-0.718;QD=13.56;ReadPosRankSum=1.006;SOR=1.358	GT:AD:DP:GQ:PL	0/1:20,35:55:99:774,0,384
2L	20027565	2L_20027565_SNP	A	C	652.77	.	AC=1;AF=0.500;AN=2;BaseQRankSum=0.568;ClippingRankSum=0.000;DB;DP=47;ExcessHet=3.0103;FS=1.146;MLEAC=1;MLEAF=0.500;MQ=43.96;MQRankSum=-0.708;QD=13.89;ReadPosRankSum=-0.028;SOR=0.518	GT:AD:DP:GQ:PL	0/1:17,30:47:99:681,0,302
2L	20027623	2L_20027623_SNP	T	C	723.77	.	AC=1;AF=0.500;AN=2;BaseQRankSum=-2.087;ClippingRankSum=0.000;DB;DP=53;ExcessHet=3.0103;FS=0.000;MLEAC=1;MLEAF=0.500;MQ=43.96;MQRankSum=0.000;QD=13.92;ReadPosRankSum=-1.091;SOR=0.773	GT:AD:DP:GQ:PL	0/1:19,33:52:99:752,0,381
2L	20027830	2L_20027830_SNP	G	A	244.77	.	AC=1;AF=0.500;AN=2;BaseQRankSum=-2.189;ClippingRankSum=0.000;DB;DP=43;ExcessHet=3.0103;FS=2.820;MLEAC=1;MLEAF=0.500;MQ=44.00;MQRankSum=0.000;QD=5.97;ReadPosRankSum=-0.599;SOR=1.203	GT:AD:DP:GQ:PL	0/1:25,16:41:99:273,0,565
2L	20028017	2L_20028017_SNP	C	A	540.77	.	AC=1;AF=0.500;AN=2;BaseQRankSum=3.791;ClippingRankSum=0.000;DB;DP=55;ExcessHet=3.0103;FS=7.616;MLEAC=1;MLEAF=0.500;MQ=44.00;MQRankSum=0.000;QD=9.83;ReadPosRankSum=-0.958;SOR=0.201	GT:AD:DP:GQ:PL	0/1:29,26:55:99:569,0,632
2L	20028122	2L_20028122_SNP	A	G	704.77	.	AC=1;AF=0.500;AN=2;BaseQRankSum=-3.044;ClippingRankSum=0.000;DB;DP=63;ExcessHet=3.0103;FS=2.094;MLEAC=1;MLEAF=0.500;MQ=44.00;MQRankSum=0.000;QD=11.19;ReadPosRankSum=1.145;SOR=0.893	GT:AD:DP:GQ:PL	0/1:29,34:63:99:733,0,635
2L	20028289	2L_20028289_SNP	A	T	580.77	.	AC=1;AF=0.500;AN=2;BaseQRankSum=-2.127;ClippingRankSum=0.000;DB;DP=59;ExcessHet=3.0103;FS=0.990;MLEAC=1;MLEAF=0.500;MQ=44.00;MQRankSum=0.000;QD=9.84;ReadPosRankSum=-0.889;SOR=0.906	GT:AD:DP:GQ:PL	0/1:30,29:59:99:609,0,675
2L	20028546	.	A	T	1391.77	.	AC=2;AF=1.00;AN=2;DP=54;ExcessHet=3.0103;FS=0.000;MLEAC=2;MLEAF=1.00;MQ=43.96;QD=26.26;SOR=1.077	GT:AD:DP:GQ:PL	1/1:0,53:53:99:1420,158,0
2L	20028756	.	GCATAAAACC	G	1182.73	.	AC=1;AF=0.500;AN=2;BaseQRankSum=-0.839;ClippingRankSum=0.000;DP=58;ExcessHet=3.0103;FS=2.226;MLEAC=1;MLEAF=0.500;MQ=43.50;MQRankSum=0.156;QD=20.39;ReadPosRankSum=-1.271;SOR=0.742	GT:AD:DP:GQ:PL	0/1:27,31:58:99:1220,0,1040
2L	20028765	.	C	CTTG	1182.73	.	AC=1;AF=0.500;AN=2;BaseQRankSum=-0.163;ClippingRankSum=0.000;DP=58;ExcessHet=3.0103;FS=2.226;MLEAC=1;MLEAF=0.500;MQ=43.50;MQRankSum=0.156;QD=20.39;ReadPosRankSum=-1.427;SOR=0.742	GT:AD:DP:GQ:PL	0/1:27,31:58:99:1220,0,1040
2L	20028784	2L_20028784_SNP	T	C	482.77	.	AC=1;AF=0.500;AN=2;BaseQRankSum=-0.926;ClippingRankSum=0.000;DB;DP=53;ExcessHet=3.0103;FS=1.065;MLEAC=1;MLEAF=0.500;MQ=43.46;MQRankSum=-0.086;QD=9.11;ReadPosRankSum=1.275;SOR=0.963	GT:AD:DP:GQ:PL	0/1:28,25:53:99:511,0,631
2L	20028865	2L_20028865_SNP	T	C	268.77	.	AC=1;AF=0.500;AN=2;BaseQRankSum=1.677;ClippingRankSum=0.000;DB;DP=43;ExcessHet=3.0103;FS=1.280;MLEAC=1;MLEAF=0.500;MQ=43.42;MQRankSum=-1.671;QD=6.25;ReadPosRankSum=-0.969;SOR=1.087	GT:AD:DP:GQ:PL	0/1:28,15:43:99:297,0,609
2L	20028883	2L_20028883_SNP	G	A	322.77	.	AC=1;AF=0.500;AN=2;BaseQRankSum=2.835;ClippingRankSum=0.000;DB;DP=44;ExcessHet=3.0103;FS=0.000;MLEAC=1;MLEAF=0.500;MQ=43.48;MQRankSum=-0.984;QD=7.34;ReadPosRankSum=-0.784;SOR=0.664	GT:AD:DP:GQ:PL	0/1:27,17:44:99:351,0,575
2L	20028910	.	T	TAAA	607.73	.	AC=1;AF=0.500;AN=2;BaseQRankSum=-1.397;ClippingRankSum=0.000;DP=48;ExcessHet=3.0103;FS=0.000;MLEAC=1;MLEAF=0.500;MQ=43.63;MQRankSum=-1.664;QD=12.93;ReadPosRankSum=-0.087;SOR=0.793	GT:AD:DP:GQ:PL	0/1:28,19:47:99:645,0,1013
2L	20028925	2L_20028925_SNP	G	C	357.77	.	AC=1;AF=0.500;AN=2;BaseQRankSum=-1.262;ClippingRankSum=0.000;DB;DP=48;ExcessHet=3.0103;FS=0.000;MLEAC=1;MLEAF=0.500;MQ=43.63;MQRankSum=-1.457;QD=7.45;ReadPosRankSum=0.333;SOR=0.711	GT:AD:DP:GQ:PL	0/1:27,21:48:99:386,0,572
2L	20029008	2L_20029008_SNP	C	T	665.77	.	AC=1;AF=0.500;AN=2;BaseQRankSum=2.359;ClippingRankSum=0.000;DB;DP=57;ExcessHet=3.0103;FS=9.450;MLEAC=1;MLEAF=0.500;MQ=43.61;MQRankSum=-1.054;QD=11.68;ReadPosRankSum=-0.417;SOR=1.024	GT:AD:DP:GQ:PL	0/1:26,31:57:99:694,0,971
2L	20029014	2L_20029014_SNP	T	G	467.77	.	AC=1;AF=0.500;AN=2;BaseQRankSum=-3.323;ClippingRankSum=0.000;DB;DP=55;ExcessHet=3.0103;FS=9.749;MLEAC=1;MLEAF=0.500;MQ=43.59;MQRankSum=0.948;QD=8.50;ReadPosRankSum=0.883;SOR=1.093	GT:AD:DP:GQ:PL	0/1:31,24:55:99:496,0,1212
2L	20029029	2L_20029029_SNP	T	C	2407.77	.	AC=2;AF=1.00;AN=2;DB;DP=54;ExcessHet=3.0103;FS=0.000;MLEAC=2;MLEAF=1.00;MQ=43.40;QD=30.27;SOR=0.693	GT:AD:DP:GQ:PL	1/1:0,54:54:99:2436,166,0
2L	20029034	2L_20029034_SNP	T	C	2439.77	.	AC=2;AF=1.00;AN=2;DB;DP=56;ExcessHet=3.0103;FS=0.000;MLEAC=2;MLEAF=1.00;MQ=43.35;QD=27.88;SOR=0.765	GT:AD:DP:GQ:PL	1/1:0,56:56:99:2468,169,0
2L	20029089	2L_20029089_SNP	A	T	1260.77	.	AC=2;AF=1.00;AN=2;DB;DP=46;ExcessHet=3.0103;FS=0.000;MLEAC=2;MLEAF=1.00;MQ=42.26;QD=27.41;SOR=0.693	GT:AD:DP:GQ:PL	1/1:0,46:46:99:1289,138,0
2L	20029117	.	G	GGAGCGAAGTAATTTTTACAAATTCGCGTGTCAGATT	2464.73	.	AC=2;AF=1.00;AN=2;DP=47;ExcessHet=3.0103;FS=0.000;MLEAC=2;MLEAF=1.00;MQ=42.08;QD=30.35;SOR=0.739	GT:AD:DP:GQ:PL	1/1:0,43:43:99:2502,167,0
2L	20029358	2L_20029358_SNP	G	A	506.77	.	AC=1;AF=0.500;AN=2;BaseQRankSum=2.619;ClippingRankSum=0.000;DB;DP=53;ExcessHet=3.0103;FS=0.000;MLEAC=1;MLEAF=0.500;MQ=43.44;MQRankSum=1.577;QD=9.75;ReadPosRankSum=-0.184;SOR=0.569	GT:AD:DP:GQ:PL	0/1:28,24:52:99:535,0,593
2L	20029384	2L_20029384_SNP	A	C	602.77	.	AC=1;AF=0.500;AN=2;BaseQRankSum=-1.051;ClippingRankSum=0.000;DB;DP=56;ExcessHet=3.0103;FS=2.281;MLEAC=1;MLEAF=0.500;MQ=42.88;MQRankSum=0.541;QD=10.96;ReadPosRankSum=-1.383;SOR=0.531	GT:AD:DP:GQ:PL	0/1:26,29:55:99:631,0,552
2L	20029395	.	T	TGC	2277.73	.	AC=2;AF=1.00;AN=2;DP=52;ExcessHet=3.0103;FS=0.000;MLEAC=2;MLEAF=1.00;MQ=42.79;QD=33.87;SOR=0.693	GT:AD:DP:GQ:PL	1/1:0,50:50:99:2315,156,0
2L	20029398	.	G	C	2290.77	.	AC=2;AF=1.00;AN=2;DP=49;ExcessHet=3.0103;FS=0.000;MLEAC=2;MLEAF=1.00;MQ=42.75;QD=32.94;SOR=0.733	GT:AD:DP:GQ:PL	1/1:0,49:49:99:2319,157,0
2L	20029399	.	G	C	2253.77	.	AC=2;AF=1.00;AN=2;DP=48;ExcessHet=3.0103;FS=0.000;MLEAC=2;MLEAF=1.00;MQ=42.77;QD=31.83;SOR=0.693	GT:AD:DP:GQ:PL	1/1:0,48:48:99:2282,154,0
2L	20029402	.	G	A	2167.77	.	AC=2;AF=1.00;AN=2;DP=48;ExcessHet=3.0103;FS=0.000;MLEAC=2;MLEAF=1.00;MQ=42.77;QD=26.74;SOR=0.776	GT:AD:DP:GQ:PL	1/1:0,48:48:99:2196,147,0
2L	20029455	2L_20029455_SNP	T	C	1146.77	.	AC=2;AF=1.00;AN=2;DB;DP=44;ExcessHet=3.0103;FS=0.000;MLEAC=2;MLEAF=1.00;MQ=43.03;QD=26.67;SOR=0.836	GT:AD:DP:GQ:PL	1/1:0,43:43:99:1175,129,0
2L	20029487	2L_20029487_SNP	C	A	558.77	.	AC=1;AF=0.500;AN=2;BaseQRankSum=2.092;ClippingRankSum=0.000;DB;DP=47;ExcessHet=3.0103;FS=1.133;MLEAC=1;MLEAF=0.500;MQ=43.46;MQRankSum=-0.818;QD=11.89;ReadPosRankSum=-1.638;SOR=0.465	GT:AD:DP:GQ:PL	0/1:21,26:47:99:587,0,428
2L	20029499	2L_20029499_SNP	T	A	534.77	.	AC=1;AF=0.500;AN=2;BaseQRankSum=1.930;ClippingRankSum=0.000;DB;DP=45;ExcessHet=3.0103;FS=0.000;MLEAC=1;MLEAF=0.500;MQ=43.73;MQRankSum=-0.370;QD=11.88;ReadPosRankSum=-1.291;SOR=0.591	GT:AD:DP:GQ:PL	0/1:20,25:45:99:563,0,414
2L	20029545	2L_20029545_SNP	T	A	1498.77	.	AC=2;AF=1.00;AN=2;DB;DP=55;ExcessHet=3.0103;FS=0.000;MLEAC=2;MLEAF=1.00;MQ=43.96;QD=27.25;SOR=0.884	GT:AD:DP:GQ:PL	1/1:0,55:55:99:1527,164,0
2L	20029582	2L_20029582_SNP	C	T	1459.77	.	AC=2;AF=1.00;AN=2;DB;DP=53;ExcessHet=3.0103;FS=0.000;MLEAC=2;MLEAF=1.00;MQ=43.96;QD=27.54;SOR=0.730	GT:AD:DP:GQ:PL	1/1:0,53:53:99:1488,159,0
2L	20029677	.	C	G	654.77	.	AC=1;AF=0.500;AN=2;BaseQRankSum=-1.125;ClippingRankSum=0.000;DP=58;ExcessHet=3.0103;FS=3.769;MLEAC=1;MLEAF=0.500;MQ=44.00;MQRankSum=0.000;QD=11.29;ReadPosRankSum=1.890;SOR=1.292	GT:AD:DP:GQ:PL	0/1:27,31:58:99:683,0,574
2L	20029694	2L_20029694_SNP	G	A	712.77	.	AC=1;AF=0.500;AN=2;BaseQRankSum=1.706;ClippingRankSum=0.000;DB;DP=58;ExcessHet=3.0103;FS=1.084;MLEAC=1;MLEAF=0.500;MQ=44.00;MQRankSum=0.000;QD=12.29;ReadPosRankSum=0.770;SOR=0.973	GT:AD:DP:GQ:PL	0/1:25,33:58:99:741,0,919
2L	20029704	2L_20029704_SNP	A	G	480.77	.	AC=1;AF=0.500;AN=2;BaseQRankSum=-0.804;ClippingRankSum=0.000;DB;DP=62;ExcessHet=3.0103;FS=1.066;MLEAC=1;MLEAF=0.500;MQ=44.00;MQRankSum=0.000;QD=7.75;ReadPosRankSum=0.314;SOR=0.452	GT:AD:DP:GQ:PL	0/1:37,25:62:99:509,0,1371
2L	20029755	2L_20029755_SNP	G	C	1848.77	.	AC=2;AF=1.00;AN=2;DB;DP=67;ExcessHet=3.0103;FS=0.000;MLEAC=2;MLEAF=1.00;MQ=44.00;QD=27.59;SOR=1.609	GT:AD:DP:GQ:PL	1/1:0,67:67:99:1877,201,0
2L	20029782	2L_20029782_SNP	C	T	1992.77	.	AC=2;AF=1.00;AN=2;DB;DP=74;ExcessHet=3.0103;FS=0.000;MLEAC=2;MLEAF=1.00;MQ=44.00;QD=27.30;SOR=1.516	GT:AD:DP:GQ:PL	1/1:0,73:73:99:2021,218,0
2L	20029822	2L_20029822_SNP	C	T	2038.77	.	AC=2;AF=1.00;AN=2;DB;DP=74;ExcessHet=3.0103;FS=0.000;MLEAC=2;MLEAF=1.00;MQ=44.00;QD=27.55;SOR=1.288	GT:AD:DP:GQ:PL	1/1:0,74:74:99:2067,222,0
2L	20029874	2L_20029874_SNP	C	A	1228.77	.	AC=1;AF=0.500;AN=2;BaseQRankSum=-0.117;ClippingRankSum=0.000;DB;DP=70;ExcessHet=3.0103;FS=4.556;MLEAC=1;MLEAF=0.500;MQ=44.00;MQRankSum=0.000;QD=17.55;ReadPosRankSum=-0.754;SOR=0.921	GT:AD:DP:GQ:PL	0/1:37,33:70:99:1257,0,1455
2L	20029875	2L_20029875_SNP	A	T	1228.77	.	AC=1;AF=0.500;AN=2;BaseQRankSum=0.960;ClippingRankSum=0.000;DB;DP=71;ExcessHet=3.0103;FS=3.213;MLEAC=1;MLEAF=0.500;MQ=44.00;MQRankSum=0.000;QD=17.31;ReadPosRankSum=-0.659;SOR=0.954	GT:AD:DP:GQ:PL	0/1:38,33:71:99:1257,0,1455
2L	20029969	2L_20029969_SNP	A	T	774.77	.	AC=1;AF=0.500;AN=2;BaseQRankSum=1.137;ClippingRankSum=0.000;DB;DP=84;ExcessHet=3.0103;FS=4.241;MLEAC=1;MLEAF=0.500;MQ=44.00;MQRankSum=0.000;QD=9.33;ReadPosRankSum=-2.242;SOR=0.983	GT:AD:DP:GQ:PL	0/1:47,36:83:99:803,0,1082
2L	20030148	.	CACA	C	766.73	.	AC=1;AF=0.500;AN=2;BaseQRankSum=-0.555;ClippingRankSum=0.000;DP=65;ExcessHet=3.0103;FS=5.208;MLEAC=1;MLEAF=0.500;MQ=44.00;MQRankSum=0.000;QD=11.98;ReadPosRankSum=0.836;SOR=0.760	GT:AD:DP:GQ:PL	0/1:41,23:64:99:804,0,1638
2L	20030218	2L_20030218_SNP	G	T	1053.77	.	AC=1;AF=0.500;AN=2;BaseQRankSum=-0.159;ClippingRankSum=0.000;DB;DP=78;ExcessHet=3.0103;FS=1.932;MLEAC=1;MLEAF=0.500;MQ=44.00;MQRankSum=0.000;QD=13.51;ReadPosRankSum=1.142;SOR=0.959	GT:AD:DP:GQ:PL	0/1:30,48:78:99:1082,0,594
2L	20030441	2L_20030441_SNP	A	T	1322.77	.	AC=2;AF=1.00;AN=2;DB;DP=50;ExcessHet=3.0103;FS=0.000;MLEAC=2;MLEAF=1.00;MQ=44.00;QD=27.56;SOR=1.067	GT:AD:DP:GQ:PL	1/1:0,48:48:99:1351,144,0
2L	20030519	2L_20030519_SNP	G	A	1446.77	.	AC=2;AF=1.00;AN=2;DB;DP=55;ExcessHet=3.0103;FS=0.000;MLEAC=2;MLEAF=1.00;MQ=44.00;QD=27.30;SOR=1.654	GT:AD:DP:GQ:PL	1/1:0,53:53:99:1475,159,0
2L	20030952	2L_20030952_SNP	T	C	1225.77	.	AC=1;AF=0.500;AN=2;BaseQRankSum=-0.749;ClippingRankSum=0.000;DB;DP=70;ExcessHet=3.0103;FS=1.933;MLEAC=1;MLEAF=0.500;MQ=44.00;MQRankSum=0.000;QD=17.51;ReadPosRankSum=-0.285;SOR=0.838	GT:AD:DP:GQ:PL	0/1:37,33:70:99:1254,0,1756
2L	20030953	2L_20030953_SNP	T	C	1225.77	.	AC=1;AF=0.500;AN=2;BaseQRankSum=2.351;ClippingRankSum=0.000;DB;DP=69;ExcessHet=3.0103;FS=0.912;MLEAC=1;MLEAF=0.500;MQ=44.00;MQRankSum=0.000;QD=17.76;ReadPosRankSum=-0.461;SOR=0.880	GT:AD:DP:GQ:PL	0/1:36,33:69:99:1254,0,1756
2L	20031264	.	C	T	574.77	.	AC=1;AF=0.500;AN=2;BaseQRankSum=-2.202;ClippingRankSum=0.000;DP=71;ExcessHet=3.0103;FS=0.916;MLEAC=1;MLEAF=0.500;MQ=44.00;MQRankSum=0.000;QD=8.21;ReadPosRankSum=1.032;SOR=0.544	GT:AD:DP:GQ:PL	0/1:40,30:70:99:603,0,885
2L	20031409	2L_20031409_SNP	G	T	742.77	.	AC=1;AF=0.500;AN=2;BaseQRankSum=-0.600;ClippingRankSum=0.000;DB;DP=59;ExcessHet=3.0103;FS=3.737;MLEAC=1;MLEAF=0.500;MQ=43.95;MQRankSum=1.200;QD=12.59;ReadPosRankSum=0.282;SOR=0.330	GT:AD:DP:GQ:PL	0/1:25,34:59:99:771,0,505
2L	20031421	2L_20031421_SNP	G	A	804.77	.	AC=1;AF=0.500;AN=2;BaseQRankSum=1.660;ClippingRankSum=0.000;DB;DP=59;ExcessHet=3.0103;FS=7.679;MLEAC=1;MLEAF=0.500;MQ=43.95;MQRankSum=1.286;QD=13.64;ReadPosRankSum=0.448;SOR=0.171	GT:AD:DP:GQ:PL	0/1:23,36:59:99:833,0,453
2L	20031578	2L_20031578_SNP	C	T	425.77	.	AC=1;AF=0.500;AN=2;BaseQRankSum=-1.375;ClippingRankSum=0.000;DB;DP=50;ExcessHet=3.0103;FS=5.986;MLEAC=1;MLEAF=0.500;MQ=43.94;MQRankSum=0.000;QD=8.69;ReadPosRankSum=-0.926;SOR=1.364	GT:AD:DP:GQ:PL	0/1:26,23:49:99:454,0,569
2L	20031783	2L_20031783_SNP	G	C	530.77	.	AC=1;AF=0.500;AN=2;BaseQRankSum=-0.641;ClippingRankSum=0.000;DB;DP=46;ExcessHet=3.0103;FS=4.240;MLEAC=1;MLEAF=0.500;MQ=43.58;MQRankSum=0.347;QD=11.79;ReadPosRankSum=-1.137;SOR=1.033	GT:AD:DP:GQ:PL	0/1:20,25:45:99:559,0,396
2L	20031800	.	CTGG	C	694.73	.	AC=1;AF=0.500;AN=2;BaseQRankSum=1.575;ClippingRankSum=0.000;DP=43;ExcessHet=3.0103;FS=1.202;MLEAC=1;MLEAF=0.500;MQ=43.70;MQRankSum=0.434;QD=16.94;ReadPosRankSum=0.602;SOR=0.481	GT:AD:DP:GQ:PL	0/1:22,19:41:99:732,0,867
2L	20031804	.	C	A	703.77	.	AC=1;AF=0.500;AN=2;BaseQRankSum=2.069;ClippingRankSum=0.000;DP=41;ExcessHet=3.0103;FS=1.202;MLEAC=1;MLEAF=0.500;MQ=43.68;MQRankSum=0.434;QD=17.17;ReadPosRankSum=0.340;SOR=0.481	GT:AD:DP:GQ:PL	0/1:22,19:41:99:732,0,867
2L	20031878	2L_20031878_SNP	A	C	443.77	.	AC=1;AF=0.500;AN=2;BaseQRankSum=-1.268;ClippingRankSum=0.000;DB;DP=40;ExcessHet=3.0103;FS=1.189;MLEAC=1;MLEAF=0.500;MQ=43.78;MQRankSum=-0.937;QD=11.09;ReadPosRankSum=0.366;SOR=0.512	GT:AD:DP:GQ:PL	0/1:19,21:40:99:472,0,433
2L	20031901	.	ATCTG	A	663.73	.	AC=1;AF=0.500;AN=2;BaseQRankSum=0.018;ClippingRankSum=0.000;DP=37;ExcessHet=3.0103;FS=0.000;MLEAC=1;MLEAF=0.500;MQ=43.76;MQRankSum=-0.986;QD=18.96;ReadPosRankSum=0.330;SOR=0.784	GT:AD:DP:GQ:PL	0/1:17,18:35:99:701,0,660
2L	20031984	2L_20031984_SNP	C	A	473.77	.	AC=1;AF=0.500;AN=2;BaseQRankSum=0.172;ClippingRankSum=0.000;DB;DP=42;ExcessHet=3.0103;FS=7.578;MLEAC=1;MLEAF=0.500;MQ=43.95;MQRankSum=-0.906;QD=11.28;ReadPosRankSum=-0.013;SOR=2.070	GT:AD:DP:GQ:PL	0/1:20,22:42:99:502,0,383
2L	20032128	2L_20032128_SNP	G	C	374.77	.	AC=1;AF=0.500;AN=2;BaseQRankSum=-2.718;ClippingRankSum=0.000;DB;DP=42;ExcessHet=3.0103;FS=1.170;MLEAC=1;MLEAF=0.500;MQ=43.95;MQRankSum=1.001;QD=8.92;ReadPosRankSum=-0.573;SOR=0.914	GT:AD:DP:GQ:PL	0/1:22,20:42:99:403,0,486
2L	20032232	2L_20032232_SNP	G	T	410.77	.	AC=1;AF=0.500;AN=2;BaseQRankSum=0.696;ClippingRankSum=0.000;DB;DP=44;ExcessHet=3.0103;FS=6.673;MLEAC=1;MLEAF=0.500;MQ=44.00;MQRankSum=0.000;QD=9.55;ReadPosRankSum=0.205;SOR=0.184	GT:AD:DP:GQ:PL	0/1:22,21:43:99:439,0,437
2L	20032267	2L_20032267_SNP	C	G	404.77	.	AC=1;AF=0.500;AN=2;BaseQRankSum=-0.930;ClippingRankSum=0.000;DB;DP=50;ExcessHet=3.0103;FS=17.298;MLEAC=1;MLEAF=0.500;MQ=44.00;MQRankSum=0.000;QD=8.26;ReadPosRankSum=-0.710;SOR=0.367	GT:AD:DP:GQ:PL	0/1:25,24:49:99:433,0,492
2L	20032312	2L_20032312_SNP	C	T	579.77	.	AC=1;AF=0.500;AN=2;BaseQRankSum=0.494;ClippingRankSum=0.000;DB;DP=54;ExcessHet=3.0103;FS=5.471;MLEAC=1;MLEAF=0.500;MQ=44.00;MQRankSum=0.000;QD=10.74;ReadPosRankSum=-1.438;SOR=0.269	GT:AD:DP:GQ:PL	0/1:26,28:54:99:608,0,543
2L	20032439	2L_20032439_SNP	A	T	421.77	.	AC=1;AF=0.500;AN=2;BaseQRankSum=0.109;ClippingRankSum=0.000;DB;DP=59;ExcessHet=3.0103;FS=2.273;MLEAC=1;MLEAF=0.500;MQ=44.00;MQRankSum=0.000;QD=7.15;ReadPosRankSum=-2.078;SOR=0.405	GT:AD:DP:GQ:PL	0/1:36,23:59:99:450,0,831
2L	20032476	2L_20032476_SNP	G	A	491.77	.	AC=1;AF=0.500;AN=2;BaseQRankSum=1.704;ClippingRankSum=0.000;DB;DP=59;ExcessHet=3.0103;FS=0.000;MLEAC=1;MLEAF=0.500;MQ=44.00;MQRankSum=0.000;QD=8.34;ReadPosRankSum=-1.147;SOR=0.816	GT:AD:DP:GQ:PL	0/1:33,26:59:99:520,0,729
2L	20032533	2L_20032533_SNP	G	A	627.77	.	AC=1;AF=0.500;AN=2;BaseQRankSum=-1.541;ClippingRankSum=0.000;DB;DP=56;ExcessHet=3.0103;FS=9.877;MLEAC=1;MLEAF=0.500;MQ=44.00;MQRankSum=0.000;QD=11.41;ReadPosRankSum=1.480;SOR=0.643	GT:AD:DP:GQ:PL	0/1:25,30:55:99:656,0,522
2L	20032560	.	C	A	893.77	.	AC=1;AF=0.500;AN=2;BaseQRankSum=-1.845;ClippingRankSum=0.000;DP=55;ExcessHet=3.0103;FS=15.411;MLEAC=1;MLEAF=0.500;MQ=44.00;MQRankSum=0.000;QD=16.25;ReadPosRankSum=0.546;SOR=1.041	GT:AD:DP:GQ:PL	0/1:23,32:55:99:922,0,481
2L	20032572	2L_20032572_SNP	A	T	665.77	.	AC=1;AF=0.500;AN=2;BaseQRankSum=0.793;ClippingRankSum=0.000;DB;DP=50;ExcessHet=3.0103;FS=19.899;MLEAC=1;MLEAF=0.500;MQ=44.00;MQRankSum=0.000;QD=13.32;ReadPosRankSum=0.226;SOR=0.968	GT:AD:DP:GQ:PL	0/1:21,29:50:99:694,0,429
2L	20032602	2L_20032602_SNP	G	T	1012.77	.	AC=1;AF=0.500;AN=2;BaseQRankSum=-1.112;ClippingRankSum=0.000;DB;DP=49;ExcessHet=3.0103;FS=13.226;MLEAC=1;MLEAF=0.500;MQ=44.00;MQRankSum=0.000;QD=20.67;ReadPosRankSum=-0.363;SOR=1.695	GT:AD:DP:GQ:PL	0/1:22,27:49:99:1041,0,831
2L	20032603	2L_20032603_SNP	A	G	406.77	.	AC=1;AF=0.500;AN=2;BaseQRankSum=0.569;ClippingRankSum=0.000;DB;DP=49;ExcessHet=3.0103;FS=16.312;MLEAC=1;MLEAF=0.500;MQ=44.00;MQRankSum=0.000;QD=8.30;ReadPosRankSum=0.464;SOR=0.744	GT:AD:DP:GQ:PL	0/1:27,22:49:99:435,0,1047
2L	20032643	2L_20032643_SNP	T	C	500.77	.	AC=1;AF=0.500;AN=2;BaseQRankSum=-3.569;ClippingRankSum=0.000;DB;DP=53;ExcessHet=3.0103;FS=16.056;MLEAC=1;MLEAF=0.500;MQ=44.00;MQRankSum=0.000;QD=9.45;ReadPosRankSum=0.516;SOR=2.169	GT:AD:DP:GQ:PL	0/1:28,25:53:99:529,0,638
2L	20032748	2L_20032748_SNP	T	C	690.77	.	AC=1;AF=0.500;AN=2;BaseQRankSum=-3.544;ClippingRankSum=0.000;DB;DP=64;ExcessHet=3.0103;FS=2.100;MLEAC=1;MLEAF=0.500;MQ=44.00;MQRankSum=0.000;QD=10.79;ReadPosRankSum=0.632;SOR=0.851	GT:AD:DP:GQ:PL	0/1:30,34:64:99:719,0,662
2L	20032924	2L_20032924_SNP	T	C	819.77	.	AC=1;AF=0.500;AN=2;BaseQRankSum=1.730;ClippingRankSum=0.000;DB;DP=63;ExcessHet=3.0103;FS=2.155;MLEAC=1;MLEAF=0.500;MQ=43.97;MQRankSum=-0.779;QD=13.01;ReadPosRankSum=-0.059;SOR=0.621	GT:AD:DP:GQ:PL	0/1:25,38:63:99:848,0,493
2L	20033190	.	TATGAATAGAA	T	658.73	.	AC=1;AF=0.500;AN=2;BaseQRankSum=-0.558;ClippingRankSum=0.000;DP=53;ExcessHet=3.0103;FS=2.555;MLEAC=1;MLEAF=0.500;MQ=43.93;MQRankSum=-1.882;QD=12.43;ReadPosRankSum=1.280;SOR=1.098	GT:AD:DP:GQ:PL	0/1:34,19:53:99:696,0,1447
2L	20033211	2L_20033211_SNP	T	A	666.77	.	AC=1;AF=0.500;AN=2;BaseQRankSum=-2.281;ClippingRankSum=0.000;DB;DP=52;ExcessHet=3.0103;FS=2.612;MLEAC=1;MLEAF=0.500;MQ=43.92;MQRankSum=-1.934;QD=12.82;SOR=1.165	GT:AD:DP:GQ:PL	0/1:34,18:52:99:695,0,1404
2L	20033277	2L_20033277_SNP	G	A	491.77	.	AC=1;AF=0.500;AN=2;BaseQRankSum=3.128;ClippingRankSum=0.000;DB;DP=45;ExcessHet=3.0103;FS=0.000;MLEAC=1;MLEAF=0.500;MQ=43.83;MQRankSum=-1.807;QD=10.93;ReadPosRankSum=-1.964;SOR=0.818	GT:AD:DP:GQ:PL	0/1:30,15:45:99:520,0,1363
2L	20033287	.	ATT	A	502.73	.	AC=1;AF=0.500;AN=2;BaseQRankSum=0.745;ClippingRankSum=0.000;DP=45;ExcessHet=3.0103;FS=0.000;MLEAC=1;MLEAF=0.500;MQ=43.83;MQRankSum=-1.807;QD=11.17;ReadPosRankSum=-1.662;SOR=0.818	GT:AD:DP:GQ:PL	0/1:30,15:45:99:540,0,1387
2L	20033293	.	A	AAG	631.73	.	AC=1;AF=0.500;AN=2;BaseQRankSum=1.496;ClippingRankSum=0.000;DP=44;ExcessHet=3.0103;FS=0.000;MLEAC=1;MLEAF=0.500;MQ=43.82;MQRankSum=-1.641;QD=14.36;ReadPosRankSum=-1.880;SOR=0.693	GT:AD:DP:GQ:PL	0/1:28,16:44:99:669,0,1336
2L	20033296	.	A	AAGT	739.73	.	AC=1;AF=0.500;AN=2;BaseQRankSum=0.967;ClippingRankSum=0.000;DP=45;ExcessHet=3.0103;FS=0.000;MLEAC=1;MLEAF=0.500;MQ=43.83;MQRankSum=-1.567;QD=16.44;ReadPosRankSum=-1.897;SOR=0.804	GT:AD:DP:GQ:PL	0/1:28,17:45:99:777,0,1285
2L	20033306	2L_20033306_SNP	A	T	696.77	.	AC=1;AF=0.500;AN=2;BaseQRankSum=-0.443;ClippingRankSum=0.000;DB;DP=47;ExcessHet=3.0103;FS=1.121;MLEAC=1;MLEAF=0.500;MQ=43.79;MQRankSum=-1.642;QD=14.82;ReadPosRankSum=-2.066;SOR=0.663	GT:AD:DP:GQ:PL	0/1:26,21:47:99:725,0,1186
2L	20033340	2L_20033340_SNP	A	G	662.77	.	AC=1;AF=0.500;AN=2;BaseQRankSum=-1.755;ClippingRankSum=0.000;DB;DP=45;ExcessHet=3.0103;FS=1.154;MLEAC=1;MLEAF=0.500;MQ=43.91;MQRankSum=-1.641;QD=14.73;ReadPosRankSum=1.356;SOR=0.674	GT:AD:DP:GQ:PL	0/1:26,19:45:99:691,0,1045
2L	20033349	2L_20033349_SNP	T	G	664.77	.	AC=1;AF=0.500;AN=2;BaseQRankSum=-1.964;ClippingRankSum=0.000;DB;DP=46;ExcessHet=3.0103;FS=0.000;MLEAC=1;MLEAF=0.500;MQ=43.91;MQRankSum=-1.673;QD=14.45;ReadPosRankSum=1.530;SOR=0.733	GT:AD:DP:GQ:PL	0/1:27,19:46:99:693,0,1066
2L	20033412	2L_20033412_SNP	A	T	400.77	.	AC=1;AF=0.500;AN=2;BaseQRankSum=-2.684;ClippingRankSum=0.000;DB;DP=48;ExcessHet=3.0103;FS=0.000;MLEAC=1;MLEAF=0.500;MQ=43.96;MQRankSum=-1.045;QD=8.35;ReadPosRankSum=1.827;SOR=0.743	GT:AD:DP:GQ:PL	0/1:26,22:48:99:429,0,592
2L	20033446	2L_20033446_SNP	G	A	580.77	.	AC=1;AF=0.500;AN=2;BaseQRankSum=-2.344;ClippingRankSum=0.000;DB;DP=47;ExcessHet=3.0103;FS=4.488;MLEAC=1;MLEAF=0.500;MQ=43.96;MQRankSum=1.257;QD=12.36;ReadPosRankSum=-0.153;SOR=0.242	GT:AD:DP:GQ:PL	0/1:19,28:47:99:609,0,407
2L	20033467	2L_20033467_SNP	G	A	265.77	.	AC=1;AF=0.500;AN=2;BaseQRankSum=1.886;ClippingRankSum=0.000;DB;DP=45;ExcessHet=3.0103;FS=6.901;MLEAC=1;MLEAF=0.500;MQ=43.91;MQRankSum=-0.398;QD=5.91;ReadPosRankSum=1.554;SOR=1.938	GT:AD:DP:GQ:PL	0/1:29,16:45:99:294,0,641
2L	20033493	2L_20033493_SNP	A	C	1073.77	.	AC=1;AF=0.500;AN=2;BaseQRankSum=-0.645;ClippingRankSum=0.000;DB;DP=46;ExcessHet=3.0103;FS=4.389;MLEAC=1;MLEAF=0.500;MQ=43.87;MQRankSum=1.026;QD=23.34;ReadPosRankSum=0.068;SOR=0.255	GT:AD:DP:GQ:PL	0/1:18,28:46:99:1102,0,635
2L	20033501	2L_20033501_SNP	T	G	1009.77	.	AC=1;AF=0.500;AN=2;BaseQRankSum=-2.155;ClippingRankSum=0.000;DB;DP=43;ExcessHet=3.0103;FS=1.217;MLEAC=1;MLEAF=0.500;MQ=43.86;MQRankSum=1.013;QD=23.48;ReadPosRankSum=0.447;SOR=0.425	GT:AD:DP:GQ:PL	0/1:17,26:43:99:1038,0,662
2L	20033502	2L_20033502_SNP	C	T	1009.77	.	AC=1;AF=0.500;AN=2;BaseQRankSum=3.776;ClippingRankSum=0.000;DB;DP=42;ExcessHet=3.0103;FS=2.652;MLEAC=1;MLEAF=0.500;MQ=43.86;MQRankSum=0.976;QD=24.04;ReadPosRankSum=0.705;SOR=0.524	GT:AD:DP:GQ:PL	0/1:17,25:42:99:1038,0,662
2L	20033544	2L_20033544_SNP	T	C	1290.77	.	AC=2;AF=1.00;AN=2;DB;DP=49;ExcessHet=3.0103;FS=0.000;MLEAC=2;MLEAF=1.00;MQ=43.92;QD=26.89;SOR=0.866	GT:AD:DP:GQ:PL	1/1:0,48:48:99:1319,144,0
2L	20033616	2L_20033616_SNP	G	T	360.77	.	AC=1;AF=0.500;AN=2;BaseQRankSum=1.423;ClippingRankSum=0.000;DB;DP=41;ExcessHet=3.0103;FS=2.807;MLEAC=1;MLEAF=0.500;MQ=43.95;MQRankSum=0.978;QD=8.80;ReadPosRankSum=0.108;SOR=1.179	GT:AD:DP:GQ:PL	0/1:22,19:41:99:389,0,474
2L	20033771	2L_20033771_SNP	G	C	572.77	.	AC=1;AF=0.500;AN=2;BaseQRankSum=0.332;ClippingRankSum=0.000;DB;DP=37;ExcessHet=3.0103;FS=9.728;MLEAC=1;MLEAF=0.500;MQ=43.80;MQRankSum=1.002;QD=15.91;ReadPosRankSum=0.350;SOR=1.660	GT:AD:DP:GQ:PL	0/1:19,17:36:99:601,0,958
2L	20033776	2L_20033776_SNP	G	C	567.77	.	AC=1;AF=0.500;AN=2;BaseQRankSum=1.262;ClippingRankSum=0.000;DB;DP=38;ExcessHet=3.0103;FS=5.002;MLEAC=1;MLEAF=0.500;MQ=43.81;MQRankSum=0.927;QD=15.35;ReadPosRankSum=1.784;SOR=1.577	GT:AD:DP:GQ:PL	0/1:21,16:37:99:596,0,988
2L	20033874	2L_20033874_SNP	C	T	824.77	.	AC=1;AF=0.500;AN=2;BaseQRankSum=0.738;ClippingRankSum=0.000;DB;DP=46;ExcessHet=3.0103;FS=1.139;MLEAC=1;MLEAF=0.500;MQ=43.84;MQRankSum=1.088;QD=17.93;ReadPosRankSum=1.412;SOR=0.512	GT:AD:DP:GQ:PL	0/1:22,24:46:99:853,0,729
2L	20033899	2L_20033899_SNP	G	T	784.77	.	AC=1;AF=0.500;AN=2;BaseQRankSum=0.618;ClippingRankSum=0.000;DB;DP=41;ExcessHet=3.0103;FS=0.000;MLEAC=1;MLEAF=0.500;MQ=44.00;MQRankSum=0.000;QD=19.14;ReadPosRankSum=1.474;SOR=0.580	GT:AD:DP:GQ:PL	0/1:19,22:41:99:813,0,682
2L	20033936	2L_20033936_SNP	A	G	272.77	.	AC=1;AF=0.500;AN=2;BaseQRankSum=-1.818;ClippingRankSum=0.000;DB;DP=40;ExcessHet=3.0103;FS=1.264;MLEAC=1;MLEAF=0.500;MQ=44.00;MQRankSum=0.000;QD=6.99;ReadPosRankSum=1.488;SOR=0.693	GT:AD:DP:GQ:PL	0/1:24,15:39:99:301,0,572
2L	20034205	2L_20034205_SNP	A	C	972.77	.	AC=1;AF=0.500;AN=2;BaseQRankSum=0.126;ClippingRankSum=0.000;DB;DP=54;ExcessHet=3.0103;FS=0.000;MLEAC=1;MLEAF=0.500;MQ=44.00;MQRankSum=0.000;QD=18.01;ReadPosRankSum=-0.676;SOR=0.684	GT:AD:DP:GQ:PL	0/1:26,28:54:99:1001,0,1034
2L	20034213	2L_20034213_SNP	T	C	966.77	.	AC=1;AF=0.500;AN=2;BaseQRankSum=-0.009;ClippingRankSum=0.000;DB;DP=54;ExcessHet=3.0103;FS=1.047;MLEAC=1;MLEAF=0.500;MQ=44.00;MQRankSum=0.000;QD=17.90;ReadPosRankSum=-0.883;SOR=0.870	GT:AD:DP:GQ:PL	0/1:27,27:54:99:995,0,1026
2L	20034261	2L_20034261_SNP	A	C	990.77	.	AC=1;AF=0.500;AN=2;BaseQRankSum=-1.848;ClippingRankSum=0.000;DB;DP=61;ExcessHet=3.0103;FS=3.505;MLEAC=1;MLEAF=0.500;MQ=44.00;MQRankSum=0.000;QD=16.24;ReadPosRankSum=-0.231;SOR=0.853	GT:AD:DP:GQ:PL	0/1:31,30:61:99:1019,0,1117
2L	20034267	.	TA	T	957.73	.	AC=1;AF=0.500;AN=2;BaseQRankSum=-0.406;ClippingRankSum=0.000;DP=60;ExcessHet=3.0103;FS=7.789;MLEAC=1;MLEAF=0.500;MQ=44.15;MQRankSum=0.000;QD=16.51;ReadPosRankSum=-0.129;SOR=1.446	GT:AD:DP:GQ:PL	0/1:29,29:58:99:995,0,1061
2L	20034300	2L_20034300_SNP	A	G	686.77	.	AC=1;AF=0.500;AN=2;BaseQRankSum=0.039;ClippingRankSum=0.000;DB;DP=59;ExcessHet=3.0103;FS=0.000;MLEAC=1;MLEAF=0.500;MQ=44.15;MQRankSum=-1.092;QD=11.64;ReadPosRankSum=-1.261;SOR=0.722	GT:AD:DP:GQ:PL	0/1:26,33:59:99:715,0,547
2L	20034427	2L_20034427_SNP	A	T	446.77	.	AC=1;AF=0.500;AN=2;BaseQRankSum=-0.967;ClippingRankSum=0.000;DB;DP=52;ExcessHet=3.0103;FS=3.775;MLEAC=1;MLEAF=0.500;MQ=44.00;MQRankSum=0.000;QD=8.59;ReadPosRankSum=0.752;SOR=0.965	GT:AD:DP:GQ:PL	0/1:28,24:52:99:475,0,589
2L	20034539	2L_20034539_SNP	A	T	1263.77	.	AC=1;AF=0.500;AN=2;BaseQRankSum=-1.601;ClippingRankSum=0.000;DB;DP=58;ExcessHet=3.0103;FS=0.000;MLEAC=1;MLEAF=0.500;MQ=43.95;MQRankSum=-0.867;QD=21.79;ReadPosRankSum=-0.285;SOR=0.643	GT:AD:DP:GQ:PL	0/1:26,32:58:99:1292,0,1047
2L	20034545	2L_20034545_SNP	C	A	1299.77	.	AC=1;AF=0.500;AN=2;BaseQRankSum=2.913;ClippingRankSum=0.000;DB;DP=61;ExcessHet=3.0103;FS=0.000;MLEAC=1;MLEAF=0.500;MQ=43.95;MQRankSum=-0.888;QD=21.31;ReadPosRankSum=0.341;SOR=0.732	GT:AD:DP:GQ:PL	0/1:28,33:61:99:1328,0,1153
2L	20034558	2L_20034558_SNP	A	T	1252.77	.	AC=1;AF=0.500;AN=2;BaseQRankSum=-3.102;ClippingRankSum=0.000;DB;DP=61;ExcessHet=3.0103;FS=0.970;MLEAC=1;MLEAF=0.500;MQ=43.95;MQRankSum=-0.919;QD=20.54;ReadPosRankSum=0.961;SOR=0.880	GT:AD:DP:GQ:PL	0/1:29,32:61:99:1281,0,1166
2L	20034625	2L_20034625_SNP	A	G	442.77	.	AC=1;AF=0.500;AN=2;BaseQRankSum=-1.903;ClippingRankSum=0.000;DB;DP=62;ExcessHet=3.0103;FS=2.224;MLEAC=1;MLEAF=0.500;MQ=44.00;MQRankSum=0.000;QD=7.63;ReadPosRankSum=0.474;SOR=1.051	GT:AD:DP:GQ:PL	0/1:34,24:58:99:471,0,781
2L	20034669	2L_20034669_SNP	G	A	404.77	.	AC=1;AF=0.500;AN=2;BaseQRankSum=0.528;ClippingRankSum=0.000;DB;DP=55;ExcessHet=3.0103;FS=1.119;MLEAC=1;MLEAF=0.500;MQ=44.00;MQRankSum=0.000;QD=7.64;ReadPosRankSum=-1.020;SOR=1.002	GT:AD:DP:GQ:PL	0/1:32,21:53:99:433,0,708
2L	20034793	2L_20034793_SNP	G	T	1720.77	.	AC=2;AF=1.00;AN=2;DB;DP=66;ExcessHet=3.0103;FS=0.000;MLEAC=2;MLEAF=1.00;MQ=44.00;QD=26.89;SOR=0.822	GT:AD:DP:GQ:PL	1/1:0,64:64:99:1749,192,0
2L	20034836	2L_20034836_SNP	T	A	607.77	.	AC=1;AF=0.500;AN=2;BaseQRankSum=-0.999;ClippingRankSum=0.000;DB;DP=68;ExcessHet=3.0103;FS=0.918;MLEAC=1;MLEAF=0.500;MQ=43.97;MQRankSum=-1.032;QD=9.21;ReadPosRankSum=-0.482;SOR=0.830	GT:AD:DP:GQ:PL	0/1:35,31:66:99:636,0,776
2L	20034986	2L_20034986_SNP	G	C	572.77	.	AC=1;AF=0.500;AN=2;BaseQRankSum=4.174;ClippingRankSum=0.000;DB;DP=61;ExcessHet=3.0103;FS=11.275;MLEAC=1;MLEAF=0.500;MQ=44.00;MQRankSum=0.000;QD=9.39;ReadPosRankSum=0.222;SOR=0.795	GT:AD:DP:GQ:PL	0/1:32,29:61:99:601,0,624
2L	20034990	2L_20034990_SNP	A	G	2831.77	.	AC=2;AF=1.00;AN=2;DB;DP=63;ExcessHet=3.0103;FS=0.000;MLEAC=2;MLEAF=1.00;MQ=44.00;QD=33.66;SOR=0.790	GT:AD:DP:GQ:PL	1/1:0,63:63:99:2860,196,0
2L	20034993	2L_20034993_SNP	G	T	2831.77	.	AC=2;AF=1.00;AN=2;DB;DP=65;ExcessHet=3.0103;FS=0.000;MLEAC=2;MLEAF=1.00;MQ=44.00;QD=29.21;SOR=0.787	GT:AD:DP:GQ:PL	1/1:0,65:65:99:2860,196,0
2L	20035043	.	A	G	1363.77	.	AC=2;AF=1.00;AN=2;DP=51;ExcessHet=3.0103;FS=0.000;MLEAC=2;MLEAF=1.00;MQ=44.00;QD=26.74;SOR=0.900	GT:AD:DP:GQ:PL	1/1:0,51:51:99:1392,153,0
2L	20035111	2L_20035111_SNP	T	C	1477.77	.	AC=2;AF=1.00;AN=2;DB;DP=57;ExcessHet=3.0103;FS=0.000;MLEAC=2;MLEAF=1.00;MQ=43.97;QD=25.93;SOR=0.728	GT:AD:DP:GQ:PL	1/1:0,57:57:99:1506,169,0
2L	20035132	2L_20035132_SNP	C	T	1408.77	.	AC=2;AF=1.00;AN=2;DB;DP=53;ExcessHet=3.0103;FS=0.000;MLEAC=2;MLEAF=1.00;MQ=43.93;QD=26.58;SOR=0.892	GT:AD:DP:GQ:PL	1/1:0,53:53:99:1437,159,0
2L	20035275	2L_20035275_SNP	G	C	1742.77	.	AC=2;AF=1.00;AN=2;DB;DP=64;ExcessHet=3.0103;FS=0.000;MLEAC=2;MLEAF=1.00;MQ=43.75;QD=27.23;SOR=0.966	GT:AD:DP:GQ:PL	1/1:0,64:64:99:1771,192,0
2L	20035396	2L_20035396_SNP	T	A	591.77	.	AC=1;AF=0.500;AN=2;BaseQRankSum=-0.206;ClippingRankSum=0.000;DB;DP=59;ExcessHet=3.0103;FS=7.593;MLEAC=1;MLEAF=0.500;MQ=43.83;MQRankSum=-1.456;QD=10.20;ReadPosRankSum=1.350;SOR=1.718	GT:AD:DP:GQ:PL	0/1:30,28:58:99:620,0,673
2L	20035432	2L_20035432_SNP	G	A	479.77	.	AC=1;AF=0.500;AN=2;BaseQRankSum=2.825;ClippingRankSum=0.000;DB;DP=55;ExcessHet=3.0103;FS=5.786;MLEAC=1;MLEAF=0.500;MQ=43.54;MQRankSum=2.852;QD=8.88;ReadPosRankSum=-0.462;SOR=0.251	GT:AD:DP:GQ:PL	0/1:30,24:54:99:508,0,660
2L	20035470	2L_20035470_SNP	T	G	1038.77	.	AC=1;AF=0.500;AN=2;BaseQRankSum=-2.702;ClippingRankSum=0.000;DB;DP=50;ExcessHet=3.0103;FS=2.397;MLEAC=1;MLEAF=0.500;MQ=43.37;MQRankSum=-3.352;QD=21.20;ReadPosRankSum=-0.303;SOR=1.061	GT:AD:DP:GQ:PL	0/1:21,28:49:99:1067,0,785
2L	20035476	.	TATTTCTCCCATTTCCCCC	T	1098.73	.	AC=1;AF=0.500;AN=2;BaseQRankSum=1.331;ClippingRankSum=0.000;DP=54;ExcessHet=3.0103;FS=0.000;MLEAC=1;MLEAF=0.500;MQ=43.42;MQRankSum=-3.664;QD=20.73;ReadPosRankSum=-0.323;SOR=0.739	GT:AD:DP:GQ:PL	0/1:25,28:53:99:1136,0,1001
2L	20035507	.	G	GCCTTGA	1063.73	.	AC=1;AF=0.500;AN=2;BaseQRankSum=0.000;ClippingRankSum=0.000;DP=52;ExcessHet=3.0103;FS=1.050;MLEAC=1;MLEAF=0.500;MQ=43.36;MQRankSum=-3.968;QD=20.46;ReadPosRankSum=-1.528;SOR=0.540	GT:AD:DP:GQ:PL	0/1:25,27:52:99:1101,0,952
2L	20035534	2L_20035534_DEL	TGTA	T	1233.73	.	AC=1;AF=0.500;AN=2;BaseQRankSum=-0.281;ClippingRankSum=0.000;DB;DP=55;ExcessHet=3.0103;FS=1.038;MLEAC=1;MLEAF=0.500;MQ=43.39;MQRankSum=-3.954;QD=22.43;ReadPosRankSum=-2.356;SOR=0.750	GT:AD:DP:GQ:PL	0/1:23,32:55:99:1271,0,869
2L	20035606	2L_20035606_SNP	T	C	582.77	.	AC=1;AF=0.500;AN=2;BaseQRankSum=0.090;ClippingRankSum=0.000;DB;DP=54;ExcessHet=3.0103;FS=1.134;MLEAC=1;MLEAF=0.500;MQ=43.85;MQRankSum=2.237;QD=10.79;ReadPosRankSum=-0.321;SOR=0.461	GT:AD:DP:GQ:PL	0/1:25,29:54:99:611,0,526
2L	20035716	2L_20035716_SNP	T	G	461.77	.	AC=1;AF=0.500;AN=2;BaseQRankSum=-1.488;ClippingRankSum=0.000;DB;DP=44;ExcessHet=3.0103;FS=0.000;MLEAC=1;MLEAF=0.500;MQ=43.89;MQRankSum=-2.059;QD=10.49;ReadPosRankSum=-1.072;SOR=0.693	GT:AD:DP:GQ:PL	0/1:30,14:44:99:490,0,1073
2L	20035717	.	C	CA,CAAA	1069.73	.	AC=1,1;AF=0.500,0.500;AN=2;DP=44;ExcessHet=3.0103;FS=0.000;MLEAC=1,1;MLEAF=0.500,0.500;MQ=43.89;QD=27.43;SOR=1.552	GT:AD:DP:GQ:PL	1/2:0,25,14:39:99:1107,587,490,520,0,1073
2L	20035756	2L_20035756_SNP	T	C	480.77	.	AC=1;AF=0.500;AN=2;BaseQRankSum=-0.239;ClippingRankSum=0.000;DB;DP=39;ExcessHet=3.0103;FS=4.908;MLEAC=1;MLEAF=0.500;MQ=43.75;MQRankSum=2.660;QD=12.33;ReadPosRankSum=1.850;SOR=0.506	GT:AD:DP:GQ:PL	0/1:15,24:39:99:509,0,549
2L	20035761	2L_20035761_SNP	G	A	282.77	.	AC=1;AF=0.500;AN=2;BaseQRankSum=2.834;ClippingRankSum=0.000;DB;DP=44;ExcessHet=3.0103;FS=2.772;MLEAC=1;MLEAF=0.500;MQ=43.78;MQRankSum=-2.668;QD=6.58;ReadPosRankSum=-1.371;SOR=1.206	GT:AD:DP:GQ:PL	0/1:27,16:43:99:311,0,1010
2L	20035921	2L_20035921_SNP	T	C	1276.77	.	AC=2;AF=1.00;AN=2;DB;DP=54;ExcessHet=3.0103;FS=0.000;MLEAC=2;MLEAF=1.00;MQ=43.93;QD=23.64;SOR=0.931	GT:AD:DP:GQ:PL	1/1:0,54:54:99:1305,158,0
2L	20035947	2L_20035947_SNP	G	A	498.77	.	AC=1;AF=0.500;AN=2;BaseQRankSum=1.063;ClippingRankSum=0.000;DB;DP=50;ExcessHet=3.0103;FS=0.000;MLEAC=1;MLEAF=0.500;MQ=43.92;MQRankSum=-0.029;QD=9.98;ReadPosRankSum=0.311;SOR=0.704	GT:AD:DP:GQ:PL	0/1:26,24:50:99:527,0,535
2L	20036057	2L_20036057_SNP	A	C	750.77	.	AC=1;AF=0.500;AN=2;BaseQRankSum=-1.361;ClippingRankSum=0.000;DB;DP=38;ExcessHet=3.0103;FS=6.784;MLEAC=1;MLEAF=0.500;MQ=44.00;MQRankSum=0.000;QD=19.76;ReadPosRankSum=-0.530;SOR=0.548	GT:AD:DP:GQ:PL	0/1:18,20:38:99:779,0,805
2L	20036061	2L_20036061_SNP	A	C	783.77	.	AC=1;AF=0.500;AN=2;BaseQRankSum=0.712;ClippingRankSum=0.000;DB;DP=38;ExcessHet=3.0103;FS=9.536;MLEAC=1;MLEAF=0.500;MQ=44.00;MQRankSum=0.000;QD=20.63;ReadPosRankSum=-0.300;SOR=0.643	GT:AD:DP:GQ:PL	0/1:17,21:38:99:812,0,802
2L	20036335	2L_20036335_SNP	A	G	627.77	.	AC=1;AF=0.500;AN=2;BaseQRankSum=1.087;ClippingRankSum=0.000;DB;DP=59;ExcessHet=3.0103;FS=0.000;MLEAC=1;MLEAF=0.500;MQ=43.77;MQRankSum=-2.502;QD=10.64;ReadPosRankSum=-1.027;SOR=0.756	GT:AD:DP:GQ:PL	0/1:29,30:59:99:656,0,611
2L	20036347	2L_20036347_SNP	A	T	524.77	.	AC=1;AF=0.500;AN=2;BaseQRankSum=0.849;ClippingRankSum=0.000;DB;DP=56;ExcessHet=3.0103;FS=0.000;MLEAC=1;MLEAF=0.500;MQ=43.81;MQRankSum=-2.388;QD=9.37;ReadPosRankSum=-0.158;SOR=0.707	GT:AD:DP:GQ:PL	0/1:29,27:56:99:553,0,640
2L	20036378	2L_20036378_SNP	G	C	783.77	.	AC=1;AF=0.500;AN=2;BaseQRankSum=-1.476;ClippingRankSum=0.000;DB;DP=48;ExcessHet=3.0103;FS=0.000;MLEAC=1;MLEAF=0.500;MQ=43.69;MQRankSum=-2.264;QD=16.33;ReadPosRankSum=-0.358;SOR=0.580	GT:AD:DP:GQ:PL	0/1:26,22:48:99:812,0,984
2L	20036388	2L_20036388_SNP	T	A	761.77	.	AC=1;AF=0.500;AN=2;BaseQRankSum=-0.013;ClippingRankSum=0.000;DB;DP=46;ExcessHet=3.0103;FS=1.156;MLEAC=1;MLEAF=0.500;MQ=43.64;MQRankSum=-2.581;QD=16.56;ReadPosRankSum=-0.428;SOR=0.446	GT:AD:DP:GQ:PL	0/1:25,21:46:99:790,0,954
2L	20036393	2L_20036393_SNP	A	C	1652.77	.	AC=2;AF=1.00;AN=2;DB;DP=47;ExcessHet=3.0103;FS=0.000;MLEAC=2;MLEAF=1.00;MQ=43.65;QD=25.79;SOR=1.022	GT:AD:DP:GQ:PL	1/1:0,47:47:99:1681,144,0
2L	20036440	2L_20036440_SNP	A	G	1749.77	.	AC=2;AF=1.00;AN=2;DB;DP=50;ExcessHet=3.0103;FS=0.000;MLEAC=2;MLEAF=1.00;MQ=43.79;QD=35.00;SOR=0.952	GT:AD:DP:GQ:PL	1/1:0,50:50:99:1778,150,0
2L	20036457	2L_20036457_SNP	T	C	1059.77	.	AC=1;AF=0.500;AN=2;BaseQRankSum=-2.226;ClippingRankSum=0.000;DB;DP=56;ExcessHet=3.0103;FS=1.053;MLEAC=1;MLEAF=0.500;MQ=43.77;MQRankSum=1.742;QD=18.92;ReadPosRankSum=0.829;SOR=1.010	GT:AD:DP:GQ:PL	0/1:28,28:56:99:1088,0,1054
2L	20036458	2L_20036458_SNP	T	A	1059.77	.	AC=1;AF=0.500;AN=2;BaseQRankSum=-1.596;ClippingRankSum=0.000;DB;DP=56;ExcessHet=3.0103;FS=1.061;MLEAC=1;MLEAF=0.500;MQ=43.74;MQRankSum=1.344;QD=18.92;ReadPosRankSum=0.345;SOR=0.973	GT:AD:DP:GQ:PL	0/1:27,29:56:99:1088,0,1054
2L	20036491	2L_20036491_SNP	C	T	603.77	.	AC=1;AF=0.500;AN=2;BaseQRankSum=2.479;ClippingRankSum=0.000;DB;DP=57;ExcessHet=3.0103;FS=1.012;MLEAC=1;MLEAF=0.500;MQ=43.69;MQRankSum=1.870;QD=10.59;ReadPosRankSum=-0.974;SOR=0.903	GT:AD:DP:GQ:PL	0/1:28,29:57:99:632,0,593
2L	20036515	2L_20036515_SNP	T	A	1978.77	.	AC=2;AF=1.00;AN=2;DB;DP=59;ExcessHet=3.0103;FS=0.000;MLEAC=2;MLEAF=1.00;MQ=43.72;QD=33.54;SOR=0.950	GT:AD:DP:GQ:PL	1/1:0,59:59:99:2007,177,0
2L	20036553	2L_20036553_SNP	A	T	2385.77	.	AC=2;AF=1.00;AN=2;DB;DP=54;ExcessHet=3.0103;FS=0.000;MLEAC=2;MLEAF=1.00;MQ=43.62;QD=31.80;SOR=0.767	GT:AD:DP:GQ:PL	1/1:0,54:54:99:2414,166,0
2L	20036554	2L_20036554_SNP	C	T	1078.77	.	AC=1;AF=0.500;AN=2;BaseQRankSum=2.737;ClippingRankSum=0.000;DB;DP=55;ExcessHet=3.0103;FS=1.026;MLEAC=1;MLEAF=0.500;MQ=43.63;MQRankSum=2.984;QD=19.61;ReadPosRankSum=-0.076;SOR=0.906	GT:AD:DP:GQ:PL	0/1:26,29:55:99:1107,0,968
2L	20036563	2L_20036563_SNP	T	C	1055.77	.	AC=1;AF=0.500;AN=2;BaseQRankSum=-4.023;ClippingRankSum=0.000;DB;DP=51;ExcessHet=3.0103;FS=2.371;MLEAC=1;MLEAF=0.500;MQ=43.60;MQRankSum=3.025;QD=20.70;ReadPosRankSum=0.802;SOR=0.811	GT:AD:DP:GQ:PL	0/1:24,27:51:99:1084,0,961
2L	20036565	2L_20036565_SNP	A	T	1029.77	.	AC=1;AF=0.500;AN=2;BaseQRankSum=1.788;ClippingRankSum=0.000;DB;DP=50;ExcessHet=3.0103;FS=5.655;MLEAC=1;MLEAF=0.500;MQ=43.59;MQRankSum=3.111;QD=20.60;ReadPosRankSum=0.798;SOR=0.673	GT:AD:DP:GQ:PL	0/1:23,27:50:99:1058,0,964
2L	20036573	2L_20036573_SNP	C	A	2266.77	.	AC=2;AF=1.00;AN=2;DB;DP=50;ExcessHet=3.0103;FS=0.000;MLEAC=2;MLEAF=1.00;MQ=43.59;QD=26.97;SOR=0.859	GT:AD:DP:GQ:PL	1/1:0,50:50:99:2295,154,0
2L	20036581	.	CGTTTGAAATAAGCTTCCTTCTTCAACAG	C	798.73	.	AC=1;AF=0.500;AN=2;BaseQRankSum=-0.084;ClippingRankSum=0.000;DP=51;ExcessHet=3.0103;FS=1.096;MLEAC=1;MLEAF=0.500;MQ=43.60;MQRankSum=-3.297;QD=15.66;ReadPosRankSum=-1.478;SOR=1.002	GT:AD:DP:GQ:PL	0/1:29,22:51:99:836,0,1151
2L	20036597	2L_20036597_SNP	C	T	1039.77	.	AC=1;AF=0.500;AN=2;BaseQRankSum=-0.756;ClippingRankSum=0.000;DB;DP=48;ExcessHet=3.0103;FS=2.419;MLEAC=1;MLEAF=0.500;MQ=43.57;MQRankSum=3.139;QD=21.66;ReadPosRankSum=3.439;SOR=0.412	GT:AD:DP:GQ:PL	0/1:22,26:48:99:1068,0,843
2L	20036603	2L_20036603_SNP	T	C	942.77	.	AC=1;AF=0.500;AN=2;BaseQRankSum=-3.032;ClippingRankSum=0.000;DB;DP=46;ExcessHet=3.0103;FS=1.113;MLEAC=1;MLEAF=0.500;MQ=43.55;MQRankSum=3.008;QD=20.49;ReadPosRankSum=3.611;SOR=0.527	GT:AD:DP:GQ:PL	0/1:22,24:46:99:971,0,849
2L	20036613	.	TCTA	T	850.73	.	AC=1;AF=0.500;AN=2;BaseQRankSum=1.728;ClippingRankSum=0.000;DP=44;ExcessHet=3.0103;FS=0.000;MLEAC=1;MLEAF=0.500;MQ=43.58;MQRankSum=-3.300;QD=19.33;ReadPosRankSum=-1.435;SOR=0.693	GT:AD:DP:GQ:PL	0/1:22,22:44:99:888,0,854
2L	20036688	2L_20036688_SNP	G	C	961.77	.	AC=1;AF=0.500;AN=2;BaseQRankSum=-1.703;ClippingRankSum=0.000;DB;DP=46;ExcessHet=3.0103;FS=0.000;MLEAC=1;MLEAF=0.500;MQ=43.74;MQRankSum=2.981;QD=20.91;ReadPosRankSum=-0.381;SOR=0.655	GT:AD:DP:GQ:PL	0/1:20,26:46:99:990,0,727
2L	20036689	2L_20036689_SNP	C	G	961.77	.	AC=1;AF=0.500;AN=2;BaseQRankSum=0.570;ClippingRankSum=0.000;DB;DP=44;ExcessHet=3.0103;FS=0.000;MLEAC=1;MLEAF=0.500;MQ=43.73;MQRankSum=2.874;QD=21.86;ReadPosRankSum=0.180;SOR=0.829	GT:AD:DP:GQ:PL	0/1:20,24:44:99:990,0,727
2L	20036753	2L_20036753_SNP	C	G	491.77	.	AC=1;AF=0.500;AN=2;BaseQRankSum=1.494;ClippingRankSum=0.000;DB;DP=55;ExcessHet=3.0103;FS=2.259;MLEAC=1;MLEAF=0.500;MQ=43.89;MQRankSum=-1.912;QD=8.94;ReadPosRankSum=1.784;SOR=0.434	GT:AD:DP:GQ:PL	0/1:30,25:55:99:520,0,600
2L	20036791	2L_20036791_SNP	A	C	563.77	.	AC=1;AF=0.500;AN=2;BaseQRankSum=-0.664;ClippingRankSum=0.000;DB;DP=63;ExcessHet=3.0103;FS=3.594;MLEAC=1;MLEAF=0.500;MQ=43.88;MQRankSum=-1.864;QD=9.40;ReadPosRankSum=0.253;SOR=0.586	GT:AD:DP:GQ:PL	0/1:32,28:60:99:592,0,703
2L	20036825	2L_20036825_SNP	T	A	690.77	.	AC=1;AF=0.500;AN=2;BaseQRankSum=0.632;ClippingRankSum=0.000;DB;DP=57;ExcessHet=3.0103;FS=2.293;MLEAC=1;MLEAF=0.500;MQ=43.93;MQRankSum=1.149;QD=12.34;ReadPosRankSum=0.538;SOR=1.112	GT:AD:DP:GQ:PL	0/1:25,31:56:99:719,0,537
2L	20036965	2L_20036965_SNP	A	G	673.77	.	AC=1;AF=0.500;AN=2;BaseQRankSum=-1.998;ClippingRankSum=0.000;DB;DP=54;ExcessHet=3.0103;FS=1.075;MLEAC=1;MLEAF=0.500;MQ=44.00;MQRankSum=0.000;QD=12.48;ReadPosRankSum=-0.166;SOR=0.811	GT:AD:DP:GQ:PL	0/1:21,33:54:99:702,0,388
2L	20036985	2L_20036985_SNP	G	T	446.77	.	AC=1;AF=0.500;AN=2;BaseQRankSum=0.849;ClippingRankSum=0.000;DB;DP=58;ExcessHet=3.0103;FS=0.997;MLEAC=1;MLEAF=0.500;MQ=44.00;MQRankSum=0.000;QD=7.70;ReadPosRankSum=-0.770;SOR=0.859	GT:AD:DP:GQ:PL	0/1:34,24:58:99:475,0,765
2L	20037177	.	TCC	T	783.73	.	AC=1;AF=0.500;AN=2;BaseQRankSum=0.383;ClippingRankSum=0.000;DP=50;ExcessHet=3.0103;FS=0.000;MLEAC=1;MLEAF=0.500;MQ=44.22;MQRankSum=1.021;QD=15.99;ReadPosRankSum=1.351;SOR=0.610	GT:AD:DP:GQ:PL	0/1:24,25:49:99:821,0,752
2L	20037313	2L_20037313_SNP	A	G	1081.77	.	AC=1;AF=0.500;AN=2;BaseQRankSum=0.909;ClippingRankSum=0.000;DB;DP=47;ExcessHet=3.0103;FS=2.499;MLEAC=1;MLEAF=0.500;MQ=44.00;MQRankSum=0.000;QD=23.02;ReadPosRankSum=-0.466;SOR=0.931	GT:AD:DP:GQ:PL	0/1:19,28:47:99:1110,0,1076
2L	20037316	2L_20037316_SNP	C	G	1120.77	.	AC=1;AF=0.500;AN=2;BaseQRankSum=-1.121;ClippingRankSum=0.000;DB;DP=48;ExcessHet=3.0103;FS=2.527;MLEAC=1;MLEAF=0.500;MQ=44.00;MQRankSum=0.000;QD=23.35;ReadPosRankSum=-0.277;SOR=0.877	GT:AD:DP:GQ:PL	0/1:20,28:48:99:1149,0,1114
2L	20037317	2L_20037317_SNP	T	A	1120.77	.	AC=1;AF=0.500;AN=2;BaseQRankSum=1.596;ClippingRankSum=0.000;DB;DP=47;ExcessHet=3.0103;FS=4.201;MLEAC=1;MLEAF=0.500;MQ=44.00;MQRankSum=0.000;QD=23.85;ReadPosRankSum=-1.061;SOR=0.821	GT:AD:DP:GQ:PL	0/1:19,28:47:99:1149,0,1114
2L	20037428	2L_20037428_SNP	A	C	448.77	.	AC=1;AF=0.500;AN=2;BaseQRankSum=-2.343;ClippingRankSum=0.000;DB;DP=51;ExcessHet=3.0103;FS=8.304;MLEAC=1;MLEAF=0.500;MQ=43.96;MQRankSum=0.963;QD=8.98;ReadPosRankSum=0.012;SOR=1.911	GT:AD:DP:GQ:PL	0/1:27,23:50:99:477,0,590
2L	20037440	2L_20037440_SNP	C	T	496.77	.	AC=1;AF=0.500;AN=2;BaseQRankSum=0.127;ClippingRankSum=0.000;DB;DP=53;ExcessHet=3.0103;FS=3.841;MLEAC=1;MLEAF=0.500;MQ=43.96;MQRankSum=1.001;QD=9.55;ReadPosRankSum=-1.478;SOR=1.258	GT:AD:DP:GQ:PL	0/1:27,25:52:99:525,0,578
2L	20037875	2L_20037875_SNP	C	T	1476.77	.	AC=2;AF=1.00;AN=2;DB;DP=55;ExcessHet=3.0103;FS=0.000;MLEAC=2;MLEAF=1.00;MQ=43.84;QD=26.85;SOR=1.061	GT:AD:DP:GQ:PL	1/1:0,55:55:99:1505,164,0
2L	20037915	2L_20037915_SNP	T	C	645.77	.	AC=1;AF=0.500;AN=2;BaseQRankSum=-2.025;ClippingRankSum=0.000;DB;DP=56;ExcessHet=3.0103;FS=1.035;MLEAC=1;MLEAF=0.500;MQ=43.86;MQRankSum=2.394;QD=11.53;ReadPosRankSum=1.108;SOR=0.877	GT:AD:DP:GQ:PL	0/1:24,32:56:99:674,0,499
2L	20038026	2L_20038026_SNP	T	A	826.77	.	AC=1;AF=0.500;AN=2;BaseQRankSum=1.493;ClippingRankSum=0.000;DB;DP=52;ExcessHet=3.0103;FS=0.000;MLEAC=1;MLEAF=0.500;MQ=43.30;MQRankSum=-5.468;QD=15.90;ReadPosRankSum=-0.130;SOR=0.736	GT:AD:DP:GQ:PL	0/1:30,22:52:99:855,0,1786
2L	20038029	2L_20038029_SNP	G	T	840.77	.	AC=1;AF=0.500;AN=2;BaseQRankSum=2.292;ClippingRankSum=0.000;DB;DP=53;ExcessHet=3.0103;FS=0.000;MLEAC=1;MLEAF=0.500;MQ=43.32;MQRankSum=-5.540;QD=15.86;ReadPosRankSum=-0.099;SOR=0.678	GT:AD:DP:GQ:PL	0/1:31,22:53:99:869,0,1853
2L	20038031	2L_20038031_SNP	A	C	879.77	.	AC=1;AF=0.500;AN=2;BaseQRankSum=-2.156;ClippingRankSum=0.000;DB;DP=53;ExcessHet=3.0103;FS=0.000;MLEAC=1;MLEAF=0.500;MQ=43.30;MQRankSum=-5.534;QD=16.60;ReadPosRankSum=-0.199;SOR=0.805	GT:AD:DP:GQ:PL	0/1:31,22:53:99:908,0,1919
2L	20038033	.	ATG	A	831.73	.	AC=1;AF=0.500;AN=2;BaseQRankSum=0.252;ClippingRankSum=0.000;DP=54;ExcessHet=3.0103;FS=0.000;MLEAC=1;MLEAF=0.500;MQ=43.31;MQRankSum=-5.395;QD=15.40;ReadPosRankSum=-0.507;SOR=0.713	GT:AD:DP:GQ:PL	0/1:31,23:54:99:869,0,1880
2L	20038038	.	AG	A	834.73	.	AC=1;AF=0.500;AN=2;BaseQRankSum=1.517;ClippingRankSum=0.000;DP=52;ExcessHet=3.0103;FS=0.000;MLEAC=1;MLEAF=0.500;MQ=43.28;MQRankSum=-5.251;QD=16.05;ReadPosRankSum=-0.173;SOR=0.709	GT:AD:DP:GQ:PL	0/1:29,23:52:99:872,0,1838
2L	20038040	.	AGT	A	840.73	.	AC=1;AF=0.500;AN=2;BaseQRankSum=0.480;ClippingRankSum=0.000;DP=52;ExcessHet=3.0103;FS=0.000;MLEAC=1;MLEAF=0.500;MQ=43.28;MQRankSum=-5.251;QD=16.17;ReadPosRankSum=-1.594;SOR=0.709	GT:AD:DP:GQ:PL	0/1:29,23:52:99:878,0,1754
2L	20038046	.	C	CT	798.73	.	AC=1;AF=0.500;AN=2;BaseQRankSum=1.106;ClippingRankSum=0.000;DP=50;ExcessHet=3.0103;FS=0.000;MLEAC=1;MLEAF=0.500;MQ=43.26;MQRankSum=-5.312;QD=15.97;ReadPosRankSum=-1.994;SOR=0.569	GT:AD:DP:GQ:PL	0/1:28,22:50:99:836,0,1757
2L	20038047	.	C	T	810.77	.	AC=1;AF=0.500;AN=2;BaseQRankSum=0.095;ClippingRankSum=0.000;DP=50;ExcessHet=3.0103;FS=0.000;MLEAC=1;MLEAF=0.500;MQ=43.26;MQRankSum=-5.312;QD=16.22;ReadPosRankSum=-0.120;SOR=0.569	GT:AD:DP:GQ:PL	0/1:28,22:50:99:839,0,1715
2L	20038050	.	A	ATCAGC	834.73	.	AC=1;AF=0.500;AN=2;BaseQRankSum=-0.306;ClippingRankSum=0.000;DP=53;ExcessHet=3.0103;FS=0.000;MLEAC=1;MLEAF=0.500;MQ=43.30;MQRankSum=-5.534;QD=15.75;ReadPosRankSum=-1.698;SOR=0.634	GT:AD:DP:GQ:PL	0/1:31,22:53:99:872,0,1867
2L	20038053	.	T	TATCAGAGTC	940.73	.	AC=1;AF=0.500;AN=2;BaseQRankSum=-1.640;ClippingRankSum=0.000;DP=53;ExcessHet=3.0103;FS=0.000;MLEAC=1;MLEAF=0.500;MQ=43.30;MQRankSum=-5.124;QD=17.75;ReadPosRankSum=-2.529;SOR=0.787	GT:AD:DP:GQ:PL	0/1:29,24:53:99:978,0,1816
2L	20038107	2L_20038107_SNP	T	C	417.77	.	AC=1;AF=0.500;AN=2;BaseQRankSum=-0.154;ClippingRankSum=0.000;DB;DP=61;ExcessHet=3.0103;FS=0.000;MLEAC=1;MLEAF=0.500;MQ=43.60;MQRankSum=-4.482;QD=6.85;ReadPosRankSum=-0.037;SOR=0.693	GT:AD:DP:GQ:PL	0/1:37,24:61:99:446,0,843
2L	20038247	2L_20038247_SNP	C	T	225.77	.	AC=1;AF=0.500;AN=2;BaseQRankSum=0.994;ClippingRankSum=0.000;DB;DP=38;ExcessHet=3.0103;FS=0.000;MLEAC=1;MLEAF=0.500;MQ=43.76;MQRankSum=-0.365;QD=6.10;ReadPosRankSum=-0.268;SOR=0.793	GT:AD:DP:GQ:PL	0/1:24,13:37:99:254,0,532
2L	20038295	2L_20038295_SNP	C	T	396.77	.	AC=1;AF=0.500;AN=2;BaseQRankSum=2.581;ClippingRankSum=0.000;DB;DP=52;ExcessHet=3.0103;FS=2.422;MLEAC=1;MLEAF=0.500;MQ=43.85;MQRankSum=-2.123;QD=7.63;ReadPosRankSum=-0.618;SOR=0.869	GT:AD:DP:GQ:PL	0/1:31,21:52:99:425,0,1242
2L	20038301	2L_20038301_SNP	G	A	721.77	.	AC=1;AF=0.500;AN=2;BaseQRankSum=3.293;ClippingRankSum=0.000;DB;DP=57;ExcessHet=3.0103;FS=3.724;MLEAC=1;MLEAF=0.500;MQ=43.86;MQRankSum=2.165;QD=12.66;ReadPosRankSum=0.058;SOR=0.779	GT:AD:DP:GQ:PL	0/1:23,34:57:99:750,0,799
2L	20038443	2L_20038443_SNP	A	T	395.77	.	AC=1;AF=0.500;AN=2;BaseQRankSum=-0.325;ClippingRankSum=0.000;DB;DP=48;ExcessHet=3.0103;FS=2.512;MLEAC=1;MLEAF=0.500;MQ=43.67;MQRankSum=-1.591;QD=8.25;ReadPosRankSum=1.057;SOR=0.524	GT:AD:DP:GQ:PL	0/1:27,21:48:99:424,0,620
2L	20038509	2L_20038509_SNP	A	T	1616.77	.	AC=2;AF=1.00;AN=2;BaseQRankSum=1.856;ClippingRankSum=0.000;DB;DP=60;ExcessHet=3.0103;FS=3.802;MLEAC=2;MLEAF=1.00;MQ=43.78;MQRankSum=0.000;QD=26.95;ReadPosRankSum=0.693;SOR=0.843	GT:AD:DP:GQ:PL	1/1:1,59:60:99:1645,170,0
2L	20038544	2L_20038544_SNP	G	A	1695.77	.	AC=2;AF=1.00;AN=2;DB;DP=61;ExcessHet=3.0103;FS=0.000;MLEAC=2;MLEAF=1.00;MQ=43.78;QD=27.80;SOR=0.941	GT:AD:DP:GQ:PL	1/1:0,61:61:99:1724,183,0
2L	20038581	2L_20038581_SNP	G	A	605.77	.	AC=1;AF=0.500;AN=2;BaseQRankSum=0.641;ClippingRankSum=0.000;DB;DP=58;ExcessHet=3.0103;FS=0.000;MLEAC=1;MLEAF=0.500;MQ=44.00;MQRankSum=0.000;QD=10.44;ReadPosRankSum=0.701;SOR=0.826	GT:AD:DP:GQ:PL	0/1:28,30:58:99:634,0,570
2L	20038627	2L_20038627_SNP	A	T	461.77	.	AC=1;AF=0.500;AN=2;BaseQRankSum=-1.150;ClippingRankSum=0.000;DB;DP=52;ExcessHet=3.0103;FS=1.072;MLEAC=1;MLEAF=0.500;MQ=44.00;MQRankSum=0.000;QD=8.88;ReadPosRankSum=0.275;SOR=0.755	GT:AD:DP:GQ:PL	0/1:28,24:52:99:490,0,597
2L	20038760	2L_20038760_SNP	G	A	962.77	.	AC=1;AF=0.500;AN=2;BaseQRankSum=2.998;ClippingRankSum=0.000;DB;DP=57;ExcessHet=3.0103;FS=2.212;MLEAC=1;MLEAF=0.500;MQ=44.76;MQRankSum=-1.222;QD=16.89;ReadPosRankSum=0.593;SOR=0.446	GT:AD:DP:GQ:PL	0/1:31,26:57:99:991,0,1207
2L	20038764	2L_20038764_SNP	T	G	994.77	.	AC=1;AF=0.500;AN=2;BaseQRankSum=0.748;ClippingRankSum=0.000;DB;DP=58;ExcessHet=3.0103;FS=1.021;MLEAC=1;MLEAF=0.500;MQ=44.75;MQRankSum=-1.233;QD=17.15;ReadPosRankSum=0.242;SOR=0.495	GT:AD:DP:GQ:PL	0/1:31,27:58:99:1023,0,1204
2L	20038830	.	C	CTTTCCCTT	1564.73	.	AC=1;AF=0.500;AN=2;BaseQRankSum=0.081;ClippingRankSum=0.000;DP=71;ExcessHet=3.0103;FS=0.000;MLEAC=1;MLEAF=0.500;MQ=44.06;MQRankSum=-0.242;QD=22.68;ReadPosRankSum=-1.370;SOR=0.741	GT:AD:DP:GQ:PL	0/1:28,41:69:99:1602,0,1025
2L	20038978	2L_20038978_SNP	A	C	610.77	.	AC=1;AF=0.500;AN=2;BaseQRankSum=-1.100;ClippingRankSum=0.000;DB;DP=63;ExcessHet=3.0103;FS=3.439;MLEAC=1;MLEAF=0.500;MQ=44.00;MQRankSum=0.000;QD=9.69;ReadPosRankSum=-0.842;SOR=0.368	GT:AD:DP:GQ:PL	0/1:33,30:63:99:639,0,733
2L	20039001	2L_20039001_SNP	A	G	494.77	.	AC=1;AF=0.500;AN=2;BaseQRankSum=-2.016;ClippingRankSum=0.000;DB;DP=60;ExcessHet=3.0103;FS=3.617;MLEAC=1;MLEAF=0.500;MQ=44.00;MQRankSum=0.000;QD=8.25;ReadPosRankSum=0.365;SOR=0.611	GT:AD:DP:GQ:PL	0/1:34,26:60:99:523,0,771
2L	20039165	2L_20039165_SNP	A	T	1322.77	.	AC=1;AF=0.500;AN=2;BaseQRankSum=1.575;ClippingRankSum=0.000;DB;DP=62;ExcessHet=3.0103;FS=5.148;MLEAC=1;MLEAF=0.500;MQ=43.42;MQRankSum=-1.527;QD=21.33;ReadPosRankSum=1.311;SOR=1.273	GT:AD:DP:GQ:PL	0/1:27,35:62:99:1351,0,968
2L	20039175	2L_20039175_SNP	T	G	1345.77	.	AC=1;AF=0.500;AN=2;BaseQRankSum=-2.356;ClippingRankSum=0.000;DB;DP=63;ExcessHet=3.0103;FS=4.972;MLEAC=1;MLEAF=0.500;MQ=43.43;MQRankSum=-1.556;QD=21.36;ReadPosRankSum=2.251;SOR=1.070	GT:AD:DP:GQ:PL	0/1:28,35:63:99:1374,0,1040
2L	20039202	.	G	T	804.77	.	AC=1;AF=0.500;AN=2;BaseQRankSum=-0.750;ClippingRankSum=0.000;DP=66;ExcessHet=3.0103;FS=3.517;MLEAC=1;MLEAF=0.500;MQ=43.68;MQRankSum=-1.492;QD=12.19;ReadPosRankSum=0.672;SOR=1.292	GT:AD:DP:GQ:PL	0/1:28,38:66:99:833,0,574
2L	20039253	2L_20039253_SNP	C	A	1659.77	.	AC=2;AF=1.00;AN=2;DB;DP=61;ExcessHet=3.0103;FS=0.000;MLEAC=2;MLEAF=1.00;MQ=43.69;QD=27.21;SOR=0.865	GT:AD:DP:GQ:PL	1/1:0,61:61:99:1688,183,0
2L	20039273	2L_20039273_SNP	C	T	511.77	.	AC=1;AF=0.500;AN=2;BaseQRankSum=-0.300;ClippingRankSum=0.000;DB;DP=55;ExcessHet=3.0103;FS=2.266;MLEAC=1;MLEAF=0.500;MQ=43.96;MQRankSum=-1.059;QD=9.30;ReadPosRankSum=-0.981;SOR=0.568	GT:AD:DP:GQ:PL	0/1:30,25:55:99:540,0,644
2L	20039334	2L_20039334_SNP	C	A	583.77	.	AC=1;AF=0.500;AN=2;BaseQRankSum=-0.350;ClippingRankSum=0.000;DB;DP=52;ExcessHet=3.0103;FS=1.035;MLEAC=1;MLEAF=0.500;MQ=43.96;MQRankSum=-0.887;QD=11.23;ReadPosRankSum=0.448;SOR=0.551	GT:AD:DP:GQ:PL	0/1:24,28:52:99:612,0,506
2L	20039508	2L_20039508_SNP	G	C	419.77	.	AC=1;AF=0.500;AN=2;BaseQRankSum=0.387;ClippingRankSum=0.000;DB;DP=60;ExcessHet=3.0103;FS=1.060;MLEAC=1;MLEAF=0.500;MQ=43.77;MQRankSum=0.406;QD=7.24;ReadPosRankSum=-0.010;SOR=0.507	GT:AD:DP:GQ:PL	0/1:35,23:58:99:448,0,783
2L	20039655	2L_20039655_SNP	C	G	706.77	.	AC=1;AF=0.500;AN=2;BaseQRankSum=-2.167;ClippingRankSum=0.000;DB;DP=32;ExcessHet=3.0103;FS=1.792;MLEAC=1;MLEAF=0.500;MQ=42.91;MQRankSum=-2.304;QD=25.24;ReadPosRankSum=2.144;SOR=0.260	GT:AD:DP:GQ:PL	0/1:7,21:28:99:735,0,237
2L	20039667	2L_20039667_SNP	G	T	659.77	.	AC=1;AF=0.500;AN=2;BaseQRankSum=-0.677;ClippingRankSum=0.000;DB;DP=29;ExcessHet=3.0103;FS=1.799;MLEAC=1;MLEAF=0.500;MQ=42.87;MQRankSum=-2.135;QD=26.39;ReadPosRankSum=1.778;SOR=0.362	GT:AD:DP:GQ:PL	0/1:6,19:25:99:688,0,216
2L	20039756	2L_20039756_SNP	C	A	244.77	.	AC=1;AF=0.500;AN=2;BaseQRankSum=1.678;ClippingRankSum=0.000;DB;DP=35;ExcessHet=3.0103;FS=3.155;MLEAC=1;MLEAF=0.500;MQ=42.74;MQRankSum=-4.175;QD=7.20;ReadPosRankSum=-0.958;SOR=0.542	GT:AD:DP:GQ:PL	0/1:21,13:34:99:273,0,473
2L	20039787	.	C	CCAAGCTGAGATGCAAGA	613.73	.	AC=1;AF=0.500;AN=2;BaseQRankSum=-0.681;ClippingRankSum=0.000;DP=34;ExcessHet=3.0103;FS=0.000;MLEAC=1;MLEAF=0.500;MQ=42.64;MQRankSum=-5.217;QD=18.05;ReadPosRankSum=-0.560;SOR=0.846	GT:AD:DP:GQ:PL	0/1:20,14:34:99:651,0,1264
2L	20039810	2L_20039810_SNP	T	C	751.77	.	AC=1;AF=0.500;AN=2;BaseQRankSum=-1.602;ClippingRankSum=0.000;DB;DP=39;ExcessHet=3.0103;FS=0.000;MLEAC=1;MLEAF=0.500;MQ=42.22;MQRankSum=-5.804;QD=19.28;ReadPosRankSum=-0.070;SOR=0.610	GT:AD:DP:GQ:PL	0/1:20,19:39:99:780,0,1115
2L	20039812	2L_20039812_SNP	A	C	748.77	.	AC=1;AF=0.500;AN=2;BaseQRankSum=-2.142;ClippingRankSum=0.000;DB;DP=39;ExcessHet=3.0103;FS=0.000;MLEAC=1;MLEAF=0.500;MQ=42.17;MQRankSum=-5.761;QD=19.20;ReadPosRankSum=-0.619;SOR=0.784	GT:AD:DP:GQ:PL	0/1:19,20:39:99:777,0,1157
2L	20039819	2L_20039819_SNP	A	G	790.77	.	AC=1;AF=0.500;AN=2;BaseQRankSum=-2.576;ClippingRankSum=0.000;DB;DP=42;ExcessHet=3.0103;FS=0.000;MLEAC=1;MLEAF=0.500;MQ=42.23;MQRankSum=-6.002;QD=18.83;ReadPosRankSum=-0.101;SOR=0.693	GT:AD:DP:GQ:PL	0/1:21,21:42:99:819,0,1128
2L	20039823	2L_20039823_SNP	G	A	790.77	.	AC=1;AF=0.500;AN=2;BaseQRankSum=2.988;ClippingRankSum=0.000;DB;DP=41;ExcessHet=3.0103;FS=0.000;MLEAC=1;MLEAF=0.500;MQ=42.19;MQRankSum=-5.902;QD=19.29;ReadPosRankSum=-0.353;SOR=0.776	GT:AD:DP:GQ:PL	0/1:20,21:41:99:819,0,1128
2L	20039834	2L_20039834_SNP	C	T	880.77	.	AC=1;AF=0.500;AN=2;BaseQRankSum=3.331;ClippingRankSum=0.000;DB;DP=42;ExcessHet=3.0103;FS=0.000;MLEAC=1;MLEAF=0.500;MQ=42.41;MQRankSum=-5.939;QD=20.97;ReadPosRankSum=-0.443;SOR=0.678	GT:AD:DP:GQ:PL	0/1:19,23:42:99:909,0,980
2L	20039836	2L_20039836_SNP	A	G	877.77	.	AC=1;AF=0.500;AN=2;BaseQRankSum=-0.630;ClippingRankSum=0.000;DB;DP=41;ExcessHet=3.0103;FS=0.000;MLEAC=1;MLEAF=0.500;MQ=42.42;MQRankSum=-5.882;QD=21.41;ReadPosRankSum=-0.131;SOR=0.767	GT:AD:DP:GQ:PL	0/1:19,22:41:99:906,0,1013
2L	20039847	2L_20039847_SNP	T	C	835.77	.	AC=1;AF=0.500;AN=2;BaseQRankSum=-1.711;ClippingRankSum=0.000;DB;DP=42;ExcessHet=3.0103;FS=0.000;MLEAC=1;MLEAF=0.500;MQ=42.39;MQRankSum=-5.759;QD=19.90;ReadPosRankSum=0.676;SOR=0.859	GT:AD:DP:GQ:PL	0/1:20,22:42:99:864,0,1016
2L	20039863	2L_20039863_SNP	G	A	874.77	.	AC=1;AF=0.500;AN=2;BaseQRankSum=1.923;ClippingRankSum=0.000;DB;DP=44;ExcessHet=3.0103;FS=0.000;MLEAC=1;MLEAF=0.500;MQ=42.29;MQRankSum=-5.904;QD=19.88;ReadPosRankSum=0.825;SOR=0.859	GT:AD:DP:GQ:PL	0/1:21,23:44:99:903,0,1027
2L	20039916	.	TTG	T	256.73	.	AC=1;AF=0.500;AN=2;BaseQRankSum=-2.696;ClippingRankSum=0.000;DP=22;ExcessHet=3.0103;FS=0.000;MLEAC=1;MLEAF=0.500;MQ=42.46;MQRankSum=-4.491;QD=11.67;ReadPosRankSum=-1.641;SOR=0.382	GT:AD:DP:GQ:PL	0/1:14,8:22:99:294,0,563
2L	20039919	.	AGACGGTAATC	A	253.73	.	AC=1;AF=0.500;AN=2;BaseQRankSum=-1.633;ClippingRankSum=0.000;DP=23;ExcessHet=3.0103;FS=1.824;MLEAC=1;MLEAF=0.500;MQ=42.52;MQRankSum=-4.605;QD=11.03;ReadPosRankSum=-0.891;SOR=0.330	GT:AD:DP:GQ:PL	0/1:15,8:23:99:291,0,605
2L	20039942	2L_20039942_SNP	G	C	268.77	.	AC=1;AF=0.500;AN=2;BaseQRankSum=-1.211;ClippingRankSum=0.000;DB;DP=20;ExcessHet=3.0103;FS=4.593;MLEAC=1;MLEAF=0.500;MQ=42.30;MQRankSum=-4.252;QD=13.44;SOR=0.155	GT:AD:DP:GQ:PL	0/1:12,8:20:99:297,0,522
2L	20039945	.	T	TA	256.73	.	AC=1;AF=0.500;AN=2;BaseQRankSum=-2.419;ClippingRankSum=0.000;DP=21;ExcessHet=3.0103;FS=4.876;MLEAC=1;MLEAF=0.500;MQ=42.38;MQRankSum=-4.373;QD=12.23;ReadPosRankSum=1.741;SOR=0.132	GT:AD:DP:GQ:PL	0/1:13,8:21:99:294,0,564
2L	20039958	2L_20039958_SNP	A	G	400.77	.	AC=1;AF=0.500;AN=2;BaseQRankSum=-1.573;ClippingRankSum=0.000;DB;DP=20;ExcessHet=3.0103;FS=4.738;MLEAC=1;MLEAF=0.500;MQ=41.92;MQRankSum=-4.182;QD=20.04;ReadPosRankSum=1.598;SOR=0.122	GT:AD:DP:GQ:PL	0/1:11,9:20:99:429,0,429
2L	20039972	2L_20039972_SNP	T	C	529.77	.	AC=1;AF=0.500;AN=2;BaseQRankSum=-0.325;ClippingRankSum=0.000;DB;DP=23;ExcessHet=3.0103;FS=3.982;MLEAC=1;MLEAF=0.500;MQ=41.44;MQRankSum=-3.631;QD=23.03;ReadPosRankSum=-0.284;SOR=0.209	GT:AD:DP:GQ:PL	0/1:9,14:23:99:558,0,378
2L	20039976	2L_20039976_SNP	G	A	529.77	.	AC=1;AF=0.500;AN=2;BaseQRankSum=-0.186;ClippingRankSum=0.000;DB;DP=24;ExcessHet=3.0103;FS=1.685;MLEAC=1;MLEAF=0.500;MQ=41.55;MQRankSum=-3.780;QD=22.07;ReadPosRankSum=-0.059;SOR=0.346	GT:AD:DP:GQ:PL	0/1:10,14:24:99:558,0,378
2L	20039981	.	G	GTGACACATGTTGGCCAAAT	769.73	.	AC=1;AF=0.500;AN=2;BaseQRankSum=-0.130;ClippingRankSum=0.000;DP=27;ExcessHet=3.0103;FS=3.699;MLEAC=1;MLEAF=0.500;MQ=41.43;MQRankSum=-4.070;QD=28.51;ReadPosRankSum=-0.420;SOR=0.180	GT:AD:DP:GQ:PL	0/1:11,16:27:99:807,0,402
2L	20039987	2L_20039987_SNP	T	C,A	1107.77	.	AC=1,1;AF=0.500,0.500;AN=2;DB;DP=32;ExcessHet=3.0103;FS=0.000;MLEAC=1,1;MLEAF=0.500,0.500;MQ=41.75;QD=34.62;SOR=1.284	GT:AD:DP:GQ:PL	1/2:0,12,20:32:99:1136,840,804,328,0,427
2L	20040035	2L_20040035_SNP	T	C	389.77	.	AC=1;AF=0.500;AN=2;BaseQRankSum=-2.114;ClippingRankSum=0.000;DB;DP=39;ExcessHet=3.0103;FS=9.476;MLEAC=1;MLEAF=0.500;MQ=42.16;MQRankSum=4.655;QD=9.99;ReadPosRankSum=-0.322;SOR=1.236	GT:AD:DP:GQ:PL	0/1:19,20:39:99:418,0,406
2L	20040164	2L_20040164_SNP	A	G	463.77	.	AC=1;AF=0.500;AN=2;BaseQRankSum=-1.011;ClippingRankSum=0.000;DB;DP=45;ExcessHet=3.0103;FS=0.000;MLEAC=1;MLEAF=0.500;MQ=43.63;MQRankSum=2.919;QD=10.31;ReadPosRankSum=-0.114;SOR=0.770	GT:AD:DP:GQ:PL	0/1:22,23:45:99:492,0,461
2L	20040192	2L_20040192_SNP	A	G	608.77	.	AC=1;AF=0.500;AN=2;BaseQRankSum=0.000;ClippingRankSum=0.000;DB;DP=44;ExcessHet=3.0103;FS=2.622;MLEAC=1;MLEAF=0.500;MQ=43.42;MQRankSum=2.952;QD=13.84;ReadPosRankSum=-0.552;SOR=1.179	GT:AD:DP:GQ:PL	0/1:26,18:44:99:637,0,1203
2L	20040196	2L_20040196_SNP	T	G	604.77	.	AC=1;AF=0.500;AN=2;BaseQRankSum=-0.925;ClippingRankSum=0.000;DB;DP=44;ExcessHet=3.0103;FS=2.622;MLEAC=1;MLEAF=0.500;MQ=43.42;MQRankSum=2.952;QD=13.74;ReadPosRankSum=-0.556;SOR=1.179	GT:AD:DP:GQ:PL	0/1:26,18:44:99:633,0,1203
2L	20040220	2L_20040220_SNP	C	T	286.77	.	AC=1;AF=0.500;AN=2;BaseQRankSum=0.947;ClippingRankSum=0.000;DB;DP=43;ExcessHet=3.0103;FS=0.000;MLEAC=1;MLEAF=0.500;MQ=43.50;MQRankSum=2.394;QD=6.67;ReadPosRankSum=-0.461;SOR=0.859	GT:AD:DP:GQ:PL	0/1:27,16:43:99:315,0,588
2L	20040390	.	G	A	301.77	.	AC=1;AF=0.500;AN=2;BaseQRankSum=-0.336;ClippingRankSum=0.000;DP=42;ExcessHet=3.0103;FS=0.000;MLEAC=1;MLEAF=0.500;MQ=43.93;MQRankSum=-1.164;QD=7.18;ReadPosRankSum=-0.729;SOR=0.638	GT:AD:DP:GQ:PL	0/1:25,17:42:99:330,0,540
2L	20040491	2L_20040491_SNP	A	T	393.77	.	AC=1;AF=0.500;AN=2;BaseQRankSum=-0.979;ClippingRankSum=0.000;DB;DP=42;ExcessHet=3.0103;FS=1.243;MLEAC=1;MLEAF=0.500;MQ=43.91;MQRankSum=-1.397;QD=9.84;ReadPosRankSum=0.409;SOR=1.127	GT:AD:DP:GQ:PL	0/1:20,20:40:99:422,0,423
2L	20040583	.	CG	C	585.73	.	AC=1;AF=0.500;AN=2;BaseQRankSum=0.780;ClippingRankSum=0.000;DP=39;ExcessHet=3.0103;FS=12.474;MLEAC=1;MLEAF=0.500;MQ=43.95;MQRankSum=-1.086;QD=15.02;ReadPosRankSum=0.043;SOR=1.160	GT:AD:DP:GQ:PL	0/1:22,17:39:99:623,0,3496
2L	20040603	2L_20040603_SNP	A	G	703.77	.	AC=1;AF=0.500;AN=2;BaseQRankSum=1.572;ClippingRankSum=0.000;DB;DP=41;ExcessHet=3.0103;FS=15.287;MLEAC=1;MLEAF=0.500;MQ=44.22;MQRankSum=0.035;QD=17.17;ReadPosRankSum=-0.314;SOR=1.033	GT:AD:DP:GQ:PL	0/1:22,19:41:99:732,0,3736
2L	20040615	2L_20040615_SNP	G	T	700.77	.	AC=1;AF=0.500;AN=2;BaseQRankSum=3.350;ClippingRankSum=0.000;DB;DP=42;ExcessHet=3.0103;FS=12.159;MLEAC=1;MLEAF=0.500;MQ=44.22;MQRankSum=0.034;QD=16.68;ReadPosRankSum=0.405;SOR=1.052	GT:AD:DP:GQ:PL	0/1:23,19:42:99:729,0,3817
2L	20040616	2L_20040616_SNP	A	C	700.77	.	AC=1;AF=0.500;AN=2;BaseQRankSum=-0.481;ClippingRankSum=0.000;DB;DP=42;ExcessHet=3.0103;FS=12.159;MLEAC=1;MLEAF=0.500;MQ=44.22;MQRankSum=0.034;QD=16.68;ReadPosRankSum=0.430;SOR=1.052	GT:AD:DP:GQ:PL	0/1:23,19:42:99:729,0,3817
2L	20040621	.	CATCCG	C	718.73	.	AC=1;AF=0.500;AN=2;BaseQRankSum=0.000;ClippingRankSum=0.000;DP=42;ExcessHet=3.0103;FS=9.292;MLEAC=1;MLEAF=0.500;MQ=44.22;MQRankSum=0.034;QD=17.11;ReadPosRankSum=0.721;SOR=0.693	GT:AD:DP:GQ:PL	0/1:23,19:42:99:756,0,3814
2L	20041069	2L_20041069_SNP	G	A	1278.77	.	AC=1;AF=0.500;AN=2;BaseQRankSum=4.440;ClippingRankSum=0.000;DB;DP=62;ExcessHet=3.0103;FS=8.783;MLEAC=1;MLEAF=0.500;MQ=43.81;MQRankSum=1.033;QD=20.63;ReadPosRankSum=0.790;SOR=0.538	GT:AD:DP:GQ:PL	0/1:29,33:62:99:1307,0,1100
2L	20041071	2L_20041071_SNP	A	G	531.77	.	AC=1;AF=0.500;AN=2;BaseQRankSum=-1.055;ClippingRankSum=0.000;DB;DP=62;ExcessHet=3.0103;FS=11.159;MLEAC=1;MLEAF=0.500;MQ=43.81;MQRankSum=-1.091;QD=8.58;ReadPosRankSum=-0.226;SOR=1.535	GT:AD:DP:GQ:PL	0/1:34,28:62:99:560,0,1344
2L	20041075	2L_20041075_SNP	C	T	1276.77	.	AC=1;AF=0.500;AN=2;BaseQRankSum=0.287;ClippingRankSum=0.000;DB;DP=62;ExcessHet=3.0103;FS=13.546;MLEAC=1;MLEAF=0.500;MQ=43.81;MQRankSum=1.119;QD=20.59;ReadPosRankSum=-0.014;SOR=0.793	GT:AD:DP:GQ:PL	0/1:28,34:62:99:1305,0,1073
2L	20041106	2L_20041106_SNP	T	C	1101.77	.	AC=1;AF=0.500;AN=2;BaseQRankSum=-2.644;ClippingRankSum=0.000;DB;DP=58;ExcessHet=3.0103;FS=7.398;MLEAC=1;MLEAF=0.500;MQ=43.68;MQRankSum=1.832;QD=19.00;ReadPosRankSum=-0.545;SOR=0.311	GT:AD:DP:GQ:PL	0/1:29,29:58:99:1130,0,1099
2L	20041109	2L_20041109_SNP	C	G	1171.77	.	AC=1;AF=0.500;AN=2;BaseQRankSum=2.084;ClippingRankSum=0.000;DB;DP=57;ExcessHet=3.0103;FS=7.398;MLEAC=1;MLEAF=0.500;MQ=43.67;MQRankSum=1.892;QD=20.56;ReadPosRankSum=-0.878;SOR=0.328	GT:AD:DP:GQ:PL	0/1:28,29:57:99:1200,0,1093
2L	20041113	2L_20041113_SNP	C	T	1200.77	.	AC=1;AF=0.500;AN=2;BaseQRankSum=0.675;ClippingRankSum=0.000;DB;DP=60;ExcessHet=3.0103;FS=7.080;MLEAC=1;MLEAF=0.500;MQ=43.66;MQRankSum=1.650;QD=20.01;ReadPosRankSum=-1.564;SOR=0.223	GT:AD:DP:GQ:PL	0/1:28,32:60:99:1229,0,1069
2L	20041155	.	G	GT	685.73	.	AC=2;AF=1.00;AN=2;BaseQRankSum=-0.531;ClippingRankSum=0.000;DP=53;ExcessHet=3.0103;FS=1.757;MLEAC=2;MLEAF=1.00;MQ=43.57;MQRankSum=-0.091;QD=14.91;ReadPosRankSum=0.114;SOR=0.307	GT:AD:DP:GQ:PL	1/1:6,40:46:38:723,38,0
2L	20041233	2L_20041233_SNP	T	A	934.77	.	AC=1;AF=0.500;AN=2;BaseQRankSum=-0.241;ClippingRankSum=0.000;DB;DP=53;ExcessHet=3.0103;FS=0.000;MLEAC=1;MLEAF=0.500;MQ=43.63;MQRankSum=-2.274;QD=17.64;ReadPosRankSum=-1.240;SOR=0.787	GT:AD:DP:GQ:PL	0/1:28,25:53:99:963,0,1179
2L	20041235	2L_20041235_SNP	G	A	933.77	.	AC=1;AF=0.500;AN=2;BaseQRankSum=1.918;ClippingRankSum=0.000;DB;DP=53;ExcessHet=3.0103;FS=0.000;MLEAC=1;MLEAF=0.500;MQ=43.63;MQRankSum=-2.274;QD=17.62;ReadPosRankSum=-1.186;SOR=0.787	GT:AD:DP:GQ:PL	0/1:28,25:53:99:962,0,1180
2L	20041258	2L_20041258_SNP	T	G	894.77	.	AC=1;AF=0.500;AN=2;BaseQRankSum=-1.225;ClippingRankSum=0.000;DB;DP=53;ExcessHet=3.0103;FS=3.949;MLEAC=1;MLEAF=0.500;MQ=43.61;MQRankSum=-2.787;QD=17.21;ReadPosRankSum=0.101;SOR=1.317	GT:AD:DP:GQ:PL	0/1:28,24:52:99:923,0,1268
2L	20041266	2L_20041266_SNP	A	T	933.77	.	AC=1;AF=0.500;AN=2;BaseQRankSum=-0.406;ClippingRankSum=0.000;DB;DP=53;ExcessHet=3.0103;FS=2.491;MLEAC=1;MLEAF=0.500;MQ=43.61;MQRankSum=-2.924;QD=17.96;ReadPosRankSum=0.608;SOR=1.211	GT:AD:DP:GQ:PL	0/1:29,23:52:99:962,0,1383
2L	20041279	2L_20041279_SNP	G	T	927.77	.	AC=1;AF=0.500;AN=2;BaseQRankSum=1.886;ClippingRankSum=0.000;DB;DP=54;ExcessHet=3.0103;FS=5.910;MLEAC=1;MLEAF=0.500;MQ=43.58;MQRankSum=-2.970;QD=17.51;ReadPosRankSum=0.980;SOR=1.671	GT:AD:DP:GQ:PL	0/1:28,25:53:99:956,0,1574
2L	20041297	.	TTCGACTTTGCAA	T	916.73	.	AC=1;AF=0.500;AN=2;BaseQRankSum=-1.258;ClippingRankSum=0.000;DP=57;ExcessHet=3.0103;FS=3.969;MLEAC=1;MLEAF=0.500;MQ=43.60;MQRankSum=-3.142;QD=16.37;ReadPosRankSum=1.770;SOR=1.402	GT:AD:DP:GQ:PL	0/1:31,25:56:99:954,0,1759
2L	20041335	2L_20041335_SNP	A	T	561.77	.	AC=1;AF=0.500;AN=2;BaseQRankSum=-1.762;ClippingRankSum=0.000;DB;DP=53;ExcessHet=3.0103;FS=2.589;MLEAC=1;MLEAF=0.500;MQ=43.61;MQRankSum=-3.130;QD=10.80;ReadPosRankSum=-1.191;SOR=1.219	GT:AD:DP:GQ:PL	0/1:25,27:52:99:590,0,541
2L	20041362	2L_20041362_SNP	C	G	550.77	.	AC=1;AF=0.500;AN=2;BaseQRankSum=1.407;ClippingRankSum=0.000;DB;DP=57;ExcessHet=3.0103;FS=10.743;MLEAC=1;MLEAF=0.500;MQ=43.64;MQRankSum=-2.629;QD=9.84;ReadPosRankSum=-1.881;SOR=2.159	GT:AD:DP:GQ:PL	0/1:29,27:56:99:579,0,601
2L	20041483	2L_20041483_DEL	TCCATTCGGATCCACTTGCGATATCAATGGACC	T	647.73	.	AC=1;AF=0.500;AN=2;BaseQRankSum=0.224;ClippingRankSum=0.000;DB;DP=47;ExcessHet=3.0103;FS=2.499;MLEAC=1;MLEAF=0.500;MQ=43.73;MQRankSum=-1.404;QD=13.78;ReadPosRankSum=-2.948;SOR=0.585	GT:AD:DP:GQ:PL	0/1:28,19:47:99:685,0,1104
2L	20041524	2L_20041524_SNP	G	C	439.77	.	AC=1;AF=0.500;AN=2;BaseQRankSum=1.212;ClippingRankSum=0.000;DB;DP=40;ExcessHet=3.0103;FS=4.661;MLEAC=1;MLEAF=0.500;MQ=43.68;MQRankSum=1.071;QD=10.99;ReadPosRankSum=1.420;SOR=1.093	GT:AD:DP:GQ:PL	0/1:19,21:40:99:468,0,712
2L	20041555	2L_20041555_SNP	T	A	448.77	.	AC=1;AF=0.500;AN=2;BaseQRankSum=1.221;ClippingRankSum=0.000;DB;DP=33;ExcessHet=3.0103;FS=11.720;MLEAC=1;MLEAF=0.500;MQ=43.76;MQRankSum=0.489;QD=13.60;ReadPosRankSum=1.422;SOR=2.022	GT:AD:DP:GQ:PL	0/1:13,20:33:99:477,0,260
2L	20041865	2L_20041865_SNP	G	C	758.77	.	AC=1;AF=0.500;AN=2;BaseQRankSum=0.053;ClippingRankSum=0.000;DB;DP=68;ExcessHet=3.0103;FS=6.541;MLEAC=1;MLEAF=0.500;MQ=44.00;MQRankSum=0.000;QD=11.32;ReadPosRankSum=-1.144;SOR=0.762	GT:AD:DP:GQ:PL	0/1:30,37:67:99:787,0,568
2L	20041876	2L_20041876_SNP	C	T	772.77	.	AC=1;AF=0.500;AN=2;BaseQRankSum=-1.047;ClippingRankSum=0.000;DB;DP=66;ExcessHet=3.0103;FS=10.821;MLEAC=1;MLEAF=0.500;MQ=44.00;MQRankSum=0.000;QD=11.89;ReadPosRankSum=-0.322;SOR=1.012	GT:AD:DP:GQ:PL	0/1:29,36:65:99:801,0,596
2L	20042083	2L_20042083_SNP	G	A	557.77	.	AC=1;AF=0.500;AN=2;BaseQRankSum=0.000;ClippingRankSum=0.000;DB;DP=52;ExcessHet=3.0103;FS=4.045;MLEAC=1;MLEAF=0.500;MQ=43.87;MQRankSum=1.897;QD=10.94;ReadPosRankSum=1.719;SOR=0.279	GT:AD:DP:GQ:PL	0/1:24,27:51:99:586,0,509
2L	20042142	2L_20042142_SNP	T	C	395.77	.	AC=1;AF=0.500;AN=2;BaseQRankSum=-1.003;ClippingRankSum=0.000;DB;DP=53;ExcessHet=3.0103;FS=5.683;MLEAC=1;MLEAF=0.500;MQ=43.93;MQRankSum=-1.707;QD=7.61;ReadPosRankSum=1.840;SOR=1.136	GT:AD:DP:GQ:PL	0/1:31,21:52:99:424,0,713
2L	20042184	2L_20042184_SNP	A	T	503.77	.	AC=1;AF=0.500;AN=2;BaseQRankSum=-1.868;ClippingRankSum=0.000;DB;DP=55;ExcessHet=3.0103;FS=1.037;MLEAC=1;MLEAF=0.500;MQ=43.93;MQRankSum=-1.482;QD=9.16;ReadPosRankSum=0.886;SOR=0.941	GT:AD:DP:GQ:PL	0/1:29,26:55:99:532,0,664
2L	20042268	2L_20042268_SNP	A	T	518.77	.	AC=1;AF=0.500;AN=2;BaseQRankSum=-1.179;ClippingRankSum=0.000;DB;DP=53;ExcessHet=3.0103;FS=12.548;MLEAC=1;MLEAF=0.500;MQ=44.00;MQRankSum=0.000;QD=9.79;ReadPosRankSum=0.980;SOR=1.171	GT:AD:DP:GQ:PL	0/1:28,25:53:99:547,0,635
2L	20042283	2L_20042283_SNP	T	A	1830.77	.	AC=2;AF=1.00;AN=2;DB;DP=52;ExcessHet=3.0103;FS=0.000;MLEAC=2;MLEAF=1.00;MQ=44.00;QD=33.87;SOR=0.853	GT:AD:DP:GQ:PL	1/1:0,52:52:99:1859,157,0
2L	20042290	2L_20042290_SNP	A	G	538.77	.	AC=1;AF=0.500;AN=2;BaseQRankSum=-0.249;ClippingRankSum=0.000;DB;DP=54;ExcessHet=3.0103;FS=26.464;MLEAC=1;MLEAF=0.500;MQ=43.95;MQRankSum=1.037;QD=9.98;ReadPosRankSum=0.356;SOR=2.318	GT:AD:DP:GQ:PL	0/1:27,27:54:99:567,0,589
2L	20042310	.	G	GA	1050.73	.	AC=1;AF=0.500;AN=2;BaseQRankSum=-0.334;ClippingRankSum=0.000;DP=54;ExcessHet=3.0103;FS=18.699;MLEAC=1;MLEAF=0.500;MQ=43.95;MQRankSum=-0.963;QD=19.46;ReadPosRankSum=-0.814;SOR=1.338	GT:AD:DP:GQ:PL	0/1:27,27:54:99:1088,0,1046
2L	20042315	.	T	A	1053.77	.	AC=1;AF=0.500;AN=2;BaseQRankSum=2.483;ClippingRankSum=0.000;DP=58;ExcessHet=3.0103;FS=14.589;MLEAC=1;MLEAF=0.500;MQ=43.95;MQRankSum=-0.966;QD=18.17;ReadPosRankSum=-0.874;SOR=1.283	GT:AD:DP:GQ:PL	0/1:29,29:58:99:1082,0,1106
2L	20042613	2L_20042613_SNP	C	A	933.77	.	AC=1;AF=0.500;AN=2;BaseQRankSum=2.071;ClippingRankSum=0.000;DB;DP=50;ExcessHet=3.0103;FS=0.000;MLEAC=1;MLEAF=0.500;MQ=44.00;MQRankSum=0.000;QD=18.68;ReadPosRankSum=-0.913;SOR=0.682	GT:AD:DP:GQ:PL	0/1:24,26:50:99:962,0,1152
2L	20042619	2L_20042619_SNP	A	C	921.77	.	AC=1;AF=0.500;AN=2;BaseQRankSum=-2.432;ClippingRankSum=0.000;DB;DP=51;ExcessHet=3.0103;FS=0.000;MLEAC=1;MLEAF=0.500;MQ=44.00;MQRankSum=0.000;QD=18.07;ReadPosRankSum=0.666;SOR=0.760	GT:AD:DP:GQ:PL	0/1:25,26:51:99:950,0,1179
2L	20042838	2L_20042838_SNP	G	A	576.77	.	AC=1;AF=0.500;AN=2;BaseQRankSum=3.319;ClippingRankSum=0.000;DB;DP=63;ExcessHet=3.0103;FS=3.528;MLEAC=1;MLEAF=0.500;MQ=43.92;MQRankSum=-1.070;QD=9.30;ReadPosRankSum=0.010;SOR=0.597	GT:AD:DP:GQ:PL	0/1:34,28:62:99:605,0,716
2L	20042896	2L_20042896_SNP	C	T	481.77	.	AC=1;AF=0.500;AN=2;BaseQRankSum=-0.229;ClippingRankSum=0.000;DB;DP=50;ExcessHet=3.0103;FS=0.000;MLEAC=1;MLEAF=0.500;MQ=43.90;MQRankSum=-1.022;QD=9.83;ReadPosRankSum=0.712;SOR=0.632	GT:AD:DP:GQ:PL	0/1:26,23:49:99:510,0,550
2L	20042972	2L_20042972_SNP	A	G	494.77	.	AC=1;AF=0.500;AN=2;BaseQRankSum=-2.663;ClippingRankSum=0.000;DB;DP=57;ExcessHet=3.0103;FS=2.243;MLEAC=1;MLEAF=0.500;MQ=44.00;MQRankSum=0.000;QD=8.68;ReadPosRankSum=0.978;SOR=0.980	GT:AD:DP:GQ:PL	0/1:31,26:57:99:523,0,732
2L	20043030	2L_20043030_SNP	T	C	559.77	.	AC=1;AF=0.500;AN=2;BaseQRankSum=-3.015;ClippingRankSum=0.000;DB;DP=65;ExcessHet=3.0103;FS=0.000;MLEAC=1;MLEAF=0.500;MQ=44.00;MQRankSum=0.000;QD=8.61;ReadPosRankSum=-0.483;SOR=0.653	GT:AD:DP:GQ:PL	0/1:34,31:65:99:588,0,737
2L	20043114	2L_20043114_SNP	T	G	592.77	.	AC=1;AF=0.500;AN=2;BaseQRankSum=-0.341;ClippingRankSum=0.000;DB;DP=63;ExcessHet=3.0103;FS=3.501;MLEAC=1;MLEAF=0.500;MQ=43.97;MQRankSum=-1.051;QD=9.41;ReadPosRankSum=0.758;SOR=1.255	GT:AD:DP:GQ:PL	0/1:34,29:63:99:621,0,739
2L	20043153	2L_20043153_SNP	G	T	544.77	.	AC=1;AF=0.500;AN=2;BaseQRankSum=1.557;ClippingRankSum=0.000;DB;DP=53;ExcessHet=3.0103;FS=2.323;MLEAC=1;MLEAF=0.500;MQ=43.96;MQRankSum=-0.944;QD=10.28;ReadPosRankSum=1.308;SOR=1.101	GT:AD:DP:GQ:PL	0/1:26,27:53:99:573,0,521
2L	20043326	2L_20043326_SNP	T	C	316.77	.	AC=1;AF=0.500;AN=2;BaseQRankSum=-1.105;ClippingRankSum=0.000;DB;DP=61;ExcessHet=3.0103;FS=3.898;MLEAC=1;MLEAF=0.500;MQ=43.47;MQRankSum=-1.348;QD=5.28;ReadPosRankSum=0.745;SOR=0.877	GT:AD:DP:GQ:PL	0/1:41,19:60:99:345,0,973
2L	20043370	2L_20043370_SNP	T	A	453.77	.	AC=1;AF=0.500;AN=2;BaseQRankSum=1.913;ClippingRankSum=0.000;DB;DP=57;ExcessHet=3.0103;FS=1.034;MLEAC=1;MLEAF=0.500;MQ=43.31;MQRankSum=-0.727;QD=7.96;ReadPosRankSum=-1.369;SOR=0.978	GT:AD:DP:GQ:PL	0/1:33,24:57:99:482,0,716
2L	20043394	2L_20043394_SNP	T	C	395.77	.	AC=1;AF=0.500;AN=2;BaseQRankSum=0.619;ClippingRankSum=0.000;DB;DP=53;ExcessHet=3.0103;FS=3.809;MLEAC=1;MLEAF=0.500;MQ=43.32;MQRankSum=-0.586;QD=7.47;ReadPosRankSum=0.329;SOR=1.230	GT:AD:DP:GQ:PL	0/1:32,21:53:99:424,0,701
2L	20043438	2L_20043438_SNP	T	A	1140.77	.	AC=1;AF=0.500;AN=2;BaseQRankSum=2.123;ClippingRankSum=0.000;DB;DP=55;ExcessHet=3.0103;FS=3.786;MLEAC=1;MLEAF=0.500;MQ=43.50;MQRankSum=0.779;QD=20.74;ReadPosRankSum=-0.633;SOR=0.682	GT:AD:DP:GQ:PL	0/1:24,31:55:99:1169,0,864
2L	20043450	.	AT	A	1141.73	.	AC=1;AF=0.500;AN=2;BaseQRankSum=-1.200;ClippingRankSum=0.000;DP=58;ExcessHet=3.0103;FS=7.023;MLEAC=1;MLEAF=0.500;MQ=43.43;MQRankSum=0.746;QD=19.69;ReadPosRankSum=-0.697;SOR=0.705	GT:AD:DP:GQ:PL	0/1:26,32:58:99:1179,0,898
2L	20043503	2L_20043503_SNP	T	G	1090.77	.	AC=1;AF=0.500;AN=2;BaseQRankSum=-1.184;ClippingRankSum=0.000;DB;DP=55;ExcessHet=3.0103;FS=9.673;MLEAC=1;MLEAF=0.500;MQ=42.75;MQRankSum=0.672;QD=19.83;ReadPosRankSum=-0.278;SOR=1.248	GT:AD:DP:GQ:PL	0/1:27,28:55:99:1119,0,1029
2L	20043515	2L_20043515_SNP	C	G	1115.77	.	AC=1;AF=0.500;AN=2;BaseQRankSum=-1.121;ClippingRankSum=0.000;DB;DP=57;ExcessHet=3.0103;FS=11.864;MLEAC=1;MLEAF=0.500;MQ=42.64;MQRankSum=0.598;QD=19.57;ReadPosRankSum=-1.359;SOR=1.421	GT:AD:DP:GQ:PL	0/1:27,30:57:99:1144,0,1026
2L	20043550	.	TGAAGGGC	T	2789.73	.	AC=2;AF=1.00;AN=2;DP=63;ExcessHet=3.0103;FS=0.000;MLEAC=2;MLEAF=1.00;MQ=42.26;QD=29.62;SOR=0.933	GT:AD:DP:GQ:PL	1/1:0,63:63:99:2827,190,0
2L	20043560	.	A	ATTTTTT	3059.73	.	AC=2;AF=1.00;AN=2;DP=60;ExcessHet=3.0103;FS=0.000;MLEAC=2;MLEAF=1.00;MQ=42.14;QD=25.74;SOR=0.760	GT:AD:DP:GQ:PL	1/1:0,60:60:99:3097,208,0
2L	20043561	.	G	GATTT	3014.73	.	AC=2;AF=1.00;AN=2;DP=60;ExcessHet=3.0103;FS=0.000;MLEAC=2;MLEAF=1.00;MQ=42.10;QD=26.07;SOR=0.693	GT:AD:DP:GQ:PL	1/1:0,60:60:99:3052,205,0
2L	20043567	2L_20043567_SNP	A	C	913.77	.	AC=1;AF=0.500;AN=2;BaseQRankSum=-2.530;ClippingRankSum=0.000;DB;DP=63;ExcessHet=3.0103;FS=0.000;MLEAC=1;MLEAF=0.500;MQ=42.16;MQRankSum=0.542;QD=14.50;ReadPosRankSum=-0.327;SOR=0.657	GT:AD:DP:GQ:PL	0/1:36,27:63:99:942,0,1383
2L	20043577	.	T	TACATCACAAA	919.73	.	AC=1;AF=0.500;AN=2;BaseQRankSum=-2.075;ClippingRankSum=0.000;DP=60;ExcessHet=3.0103;FS=0.000;MLEAC=1;MLEAF=0.500;MQ=42.03;MQRankSum=0.879;QD=15.33;ReadPosRankSum=-1.034;SOR=0.705	GT:AD:DP:GQ:PL	0/1:33,27:60:99:957,0,1302
2L	20043578	.	GTTCTTTGTCTTT	GCTTT,G	2601.73	.	AC=1,1;AF=0.500,0.500;AN=2;DP=58;ExcessHet=3.0103;FS=0.000;MLEAC=1,1;MLEAF=0.500,0.500;MQ=42.00;QD=33.67;SOR=0.800	GT:AD:DP:GQ:PL	1/2:0,33,24:57:99:2639,1056,931,1395,0,1305
2L	20043588	.	T	A	1285.77	.	AC=1;AF=0.500;AN=2;BaseQRankSum=2.375;ClippingRankSum=0.000;DP=57;ExcessHet=3.0103;FS=0.000;MLEAC=1;MLEAF=0.500;MQ=41.96;MQRankSum=-0.385;QD=22.56;ReadPosRankSum=0.906;SOR=0.601	GT:AD:DP:GQ:PL	0/1:24,33:57:99:1314,0,822
2L	20043589	.	T	TCACAAA	1276.73	.	AC=1;AF=0.500;AN=2;BaseQRankSum=1.643;ClippingRankSum=0.000;DP=57;ExcessHet=3.0103;FS=0.000;MLEAC=1;MLEAF=0.500;MQ=41.96;MQRankSum=-0.385;QD=22.40;ReadPosRankSum=0.859;SOR=0.601	GT:AD:DP:GQ:PL	0/1:24,33:57:99:1314,0,822
2L	20043590	.	T	G	1285.77	.	AC=1;AF=0.500;AN=2;BaseQRankSum=-0.785;ClippingRankSum=0.000;DP=56;ExcessHet=3.0103;FS=0.000;MLEAC=1;MLEAF=0.500;MQ=41.93;MQRankSum=-0.740;QD=23.38;ReadPosRankSum=0.000;SOR=0.722	GT:AD:DP:GQ:PL	0/1:24,31:55:99:1314,0,822
2L	20043599	2L_20043599_SNP	A	T	2430.77	.	AC=2;AF=1.00;AN=2;DB;DP=54;ExcessHet=3.0103;FS=0.000;MLEAC=2;MLEAF=1.00;MQ=42.04;QD=36.52;SOR=0.846	GT:AD:DP:GQ:PL	1/1:0,54:54:99:2459,166,0
2L	20043607	2L_20043607_SNP	A	T	648.77	.	AC=1;AF=0.500;AN=2;BaseQRankSum=1.587;ClippingRankSum=0.000;DB;DP=52;ExcessHet=3.0103;FS=1.083;MLEAC=1;MLEAF=0.500;MQ=42.12;MQRankSum=-0.204;QD=12.48;ReadPosRankSum=0.395;SOR=0.693	GT:AD:DP:GQ:PL	0/1:22,30:52:99:677,0,450
2L	20043633	2L_20043633_SNP	G	T	735.77	.	AC=1;AF=0.500;AN=2;BaseQRankSum=3.382;ClippingRankSum=0.000;DB;DP=53;ExcessHet=3.0103;FS=1.087;MLEAC=1;MLEAF=0.500;MQ=42.57;MQRankSum=-0.020;QD=13.88;ReadPosRankSum=0.377;SOR=0.596	GT:AD:DP:GQ:PL	0/1:20,33:53:99:764,0,391
2L	20043738	2L_20043738_SNP	A	G	575.77	.	AC=1;AF=0.500;AN=2;BaseQRankSum=-1.753;ClippingRankSum=0.000;DB;DP=43;ExcessHet=3.0103;FS=0.000;MLEAC=1;MLEAF=0.500;MQ=43.39;MQRankSum=-1.158;QD=13.39;ReadPosRankSum=-1.130;SOR=0.609	GT:AD:DP:GQ:PL	0/1:15,28:43:99:604,0,281
2L	20043779	2L_20043779_SNP	A	G	658.77	.	AC=1;AF=0.500;AN=2;BaseQRankSum=-1.339;ClippingRankSum=0.000;DB;DP=44;ExcessHet=3.0103;FS=0.000;MLEAC=1;MLEAF=0.500;MQ=43.31;MQRankSum=-1.202;QD=14.97;ReadPosRankSum=0.920;SOR=0.830	GT:AD:DP:GQ:PL	0/1:14,30:44:99:687,0,225
2L	20043835	2L_20043835_SNP	C	A	628.77	.	AC=1;AF=0.500;AN=2;BaseQRankSum=2.176;ClippingRankSum=0.000;DB;DP=42;ExcessHet=3.0103;FS=0.000;MLEAC=1;MLEAF=0.500;MQ=43.37;MQRankSum=-0.431;QD=14.97;ReadPosRankSum=0.483;SOR=0.710	GT:AD:DP:GQ:PL	0/1:14,28:42:99:657,0,251
2L	20043875	2L_20043875_SNP	G	A	592.77	.	AC=1;AF=0.500;AN=2;BaseQRankSum=1.376;ClippingRankSum=0.000;DB;DP=46;ExcessHet=3.0103;FS=1.150;MLEAC=1;MLEAF=0.500;MQ=43.56;MQRankSum=-0.122;QD=13.17;ReadPosRankSum=-0.651;SOR=0.922	GT:AD:DP:GQ:PL	0/1:18,27:45:99:621,0,353
2L	20043947	.	CAA	C,CA	883.73	.	AC=1,1;AF=0.500,0.500;AN=2;DP=42;ExcessHet=3.0103;FS=0.000;MLEAC=1,1;MLEAF=0.500,0.500;MQ=43.65;QD=22.09;SOR=0.793	GT:AD:DP:GQ:PL	1/2:0,25,15:40:99:921,263,220,487,0,378
2L	20043995	.	T	TGC	2067.73	.	AC=2;AF=1.00;AN=2;DP=47;ExcessHet=3.0103;FS=0.000;MLEAC=2;MLEAF=1.00;MQ=43.58;QD=27.35;SOR=0.976	GT:AD:DP:GQ:PL	1/1:0,46:46:99:2105,141,0
2L	20044001	2L_20044001_SNP	A	T	2140.77	.	AC=2;AF=1.00;AN=2;DB;DP=47;ExcessHet=3.0103;FS=0.000;MLEAC=2;MLEAF=1.00;MQ=43.58;QD=31.92;SOR=0.919	GT:AD:DP:GQ:PL	1/1:0,47:47:99:2169,147,0
2L	20044041	2L_20044041_SNP	A	T	572.77	.	AC=1;AF=0.500;AN=2;BaseQRankSum=-0.079;ClippingRankSum=0.000;DB;DP=44;ExcessHet=3.0103;FS=0.000;MLEAC=1;MLEAF=0.500;MQ=43.96;MQRankSum=-0.786;QD=13.02;ReadPosRankSum=-1.624;SOR=0.637	GT:AD:DP:GQ:PL	0/1:18,26:44:99:601,0,375
2L	20044118	.	TCCTTAGC	T	846.73	.	AC=1;AF=0.500;AN=2;BaseQRankSum=0.273;ClippingRankSum=0.000;DP=55;ExcessHet=3.0103;FS=0.000;MLEAC=1;MLEAF=0.500;MQ=44.00;MQRankSum=0.000;QD=15.68;ReadPosRankSum=-1.101;SOR=0.576	GT:AD:DP:GQ:PL	0/1:30,24:54:99:884,0,1175
2L	20044412	.	C	A	842.77	.	AC=1;AF=0.500;AN=2;BaseQRankSum=1.025;ClippingRankSum=0.000;DP=59;ExcessHet=3.0103;FS=0.000;MLEAC=1;MLEAF=0.500;MQ=44.00;MQRankSum=0.000;QD=14.53;ReadPosRankSum=-1.807;SOR=0.591	GT:AD:DP:GQ:PL	0/1:21,37:58:99:871,0,391
2L	20044437	2L_20044437_SNP	G	T	460.77	.	AC=1;AF=0.500;AN=2;BaseQRankSum=1.992;ClippingRankSum=0.000;DB;DP=60;ExcessHet=3.0103;FS=0.000;MLEAC=1;MLEAF=0.500;MQ=44.00;MQRankSum=0.000;QD=7.81;ReadPosRankSum=0.130;SOR=0.685	GT:AD:DP:GQ:PL	0/1:35,24:59:99:489,0,727
2L	20044607	.	T	TTAAAC	1056.73	.	AC=1;AF=0.500;AN=2;BaseQRankSum=0.443;ClippingRankSum=0.000;DP=50;ExcessHet=3.0103;FS=23.282;MLEAC=1;MLEAF=0.500;MQ=43.71;MQRankSum=-2.668;QD=21.13;ReadPosRankSum=-0.632;SOR=2.445	GT:AD:DP:GQ:PL	0/1:26,24:50:99:1094,0,2251
2L	20044608	.	G	A	1065.77	.	AC=1;AF=0.500;AN=2;BaseQRankSum=1.280;ClippingRankSum=0.000;DP=55;ExcessHet=3.0103;FS=15.147;MLEAC=1;MLEAF=0.500;MQ=43.68;MQRankSum=-2.735;QD=19.38;ReadPosRankSum=-1.222;SOR=1.782	GT:AD:DP:GQ:PL	0/1:27,28:55:99:1094,0,2251
2L	20044614	2L_20044614_SNP	G	A	1062.77	.	AC=1;AF=0.500;AN=2;BaseQRankSum=1.096;ClippingRankSum=0.000;DB;DP=55;ExcessHet=3.0103;FS=18.203;MLEAC=1;MLEAF=0.500;MQ=43.68;MQRankSum=-2.735;QD=19.32;ReadPosRankSum=-1.146;SOR=1.761	GT:AD:DP:GQ:PL	0/1:27,28:55:99:1091,0,2288
2L	20044644	.	T	C	1084.77	.	AC=1;AF=0.500;AN=2;BaseQRankSum=-2.378;ClippingRankSum=0.000;DP=58;ExcessHet=3.0103;FS=20.928;MLEAC=1;MLEAF=0.500;MQ=43.70;MQRankSum=-2.732;QD=19.03;ReadPosRankSum=0.567;SOR=1.539	GT:AD:DP:GQ:PL	0/1:28,29:57:99:1113,0,1302
2L	20044647	2L_20044647_SNP	T	C	1117.77	.	AC=1;AF=0.500;AN=2;BaseQRankSum=-1.348;ClippingRankSum=0.000;DB;DP=58;ExcessHet=3.0103;FS=17.625;MLEAC=1;MLEAF=0.500;MQ=43.70;MQRankSum=-2.637;QD=19.61;ReadPosRankSum=0.328;SOR=1.367	GT:AD:DP:GQ:PL	0/1:27,30:57:99:1146,0,1270
2L	20044931	.	A	T	1144.77	.	AC=1;AF=0.500;AN=2;BaseQRankSum=0.681;ClippingRankSum=0.000;DP=54;ExcessHet=3.0103;FS=3.715;MLEAC=1;MLEAF=0.500;MQ=42.37;MQRankSum=-5.376;QD=21.20;ReadPosRankSum=-1.524;SOR=0.600	GT:AD:DP:GQ:PL	0/1:24,30:54:99:1173,0,1093
2L	20044937	2L_20044937_SNP	T	G	1141.77	.	AC=1;AF=0.500;AN=2;BaseQRankSum=-0.117;ClippingRankSum=0.000;DB;DP=56;ExcessHet=3.0103;FS=2.274;MLEAC=1;MLEAF=0.500;MQ=42.37;MQRankSum=-5.723;QD=20.39;ReadPosRankSum=-0.510;SOR=0.877	GT:AD:DP:GQ:PL	0/1:26,30:56:99:1170,0,1150
2L	20044974	.	A	AACCTAT	1215.73	.	AC=1;AF=0.500;AN=2;BaseQRankSum=1.807;ClippingRankSum=0.000;DP=61;ExcessHet=3.0103;FS=6.913;MLEAC=1;MLEAF=0.500;MQ=42.47;MQRankSum=-5.873;QD=19.93;ReadPosRankSum=1.299;SOR=1.089	GT:AD:DP:GQ:PL	0/1:30,31:61:99:1253,0,2047
2L	20044975	.	G	GCT	1215.73	.	AC=1;AF=0.500;AN=2;BaseQRankSum=1.168;ClippingRankSum=0.000;DP=61;ExcessHet=3.0103;FS=6.913;MLEAC=1;MLEAF=0.500;MQ=42.42;MQRankSum=-6.052;QD=19.93;ReadPosRankSum=1.277;SOR=1.089	GT:AD:DP:GQ:PL	0/1:30,31:61:99:1253,0,2047
2L	20044977	.	A	AGC	1212.73	.	AC=1;AF=0.500;AN=2;BaseQRankSum=-0.182;ClippingRankSum=0.000;DP=60;ExcessHet=3.0103;FS=5.222;MLEAC=1;MLEAF=0.500;MQ=42.39;MQRankSum=-5.965;QD=20.21;ReadPosRankSum=0.969;SOR=1.114	GT:AD:DP:GQ:PL	0/1:29,31:60:99:1250,0,2089
2L	20044980	.	AG	A	1254.73	.	AC=1;AF=0.500;AN=2;BaseQRankSum=1.720;ClippingRankSum=0.000;DP=63;ExcessHet=3.0103;FS=6.757;MLEAC=1;MLEAF=0.500;MQ=42.47;MQRankSum=-6.006;QD=19.92;ReadPosRankSum=0.909;SOR=0.949	GT:AD:DP:GQ:PL	0/1:31,32:63:99:1292,0,2099
2L	20044982	.	AATTAGAAT	A	1254.73	.	AC=1;AF=0.500;AN=2;BaseQRankSum=-0.123;ClippingRankSum=0.000;DP=60;ExcessHet=3.0103;FS=3.581;MLEAC=1;MLEAF=0.500;MQ=42.43;MQRankSum=-5.777;QD=20.91;ReadPosRankSum=0.984;SOR=0.924	GT:AD:DP:GQ:PL	0/1:29,31:60:99:1292,0,2099
2L	20044998	2L_20044998_SNP	A	T	1152.77	.	AC=1;AF=0.500;AN=2;BaseQRankSum=1.464;ClippingRankSum=0.000;DB;DP=55;ExcessHet=3.0103;FS=2.266;MLEAC=1;MLEAF=0.500;MQ=42.18;MQRankSum=-5.547;QD=20.96;ReadPosRankSum=-1.601;SOR=0.922	GT:AD:DP:GQ:PL	0/1:25,30:55:99:1181,0,1624
2L	20045000	2L_20045000_SNP	C	T	1155.77	.	AC=1;AF=0.500;AN=2;BaseQRankSum=2.671;ClippingRankSum=0.000;DB;DP=55;ExcessHet=3.0103;FS=2.266;MLEAC=1;MLEAF=0.500;MQ=42.18;MQRankSum=-5.547;QD=21.01;ReadPosRankSum=-1.467;SOR=0.922	GT:AD:DP:GQ:PL	0/1:25,30:55:99:1184,0,1525
2L	20045004	2L_20045004_SNP	T	G	1178.77	.	AC=1;AF=0.500;AN=2;BaseQRankSum=0.759;ClippingRankSum=0.000;DB;DP=55;ExcessHet=3.0103;FS=2.266;MLEAC=1;MLEAF=0.500;MQ=42.35;MQRankSum=-5.170;QD=21.43;ReadPosRankSum=-1.074;SOR=0.922	GT:AD:DP:GQ:PL	0/1:25,30:55:99:1207,0,1522
2L	20045090	2L_20045090_SNP	G	A	1179.77	.	AC=1;AF=0.500;AN=2;BaseQRankSum=0.387;ClippingRankSum=0.000;DB;DP=58;ExcessHet=3.0103;FS=5.223;MLEAC=1;MLEAF=0.500;MQ=43.49;MQRankSum=-2.098;QD=20.34;ReadPosRankSum=2.642;SOR=0.521	GT:AD:DP:GQ:PL	0/1:26,32:58:99:1208,0,952
2L	20045100	2L_20045100_SNP	A	G	1155.77	.	AC=1;AF=0.500;AN=2;BaseQRankSum=-2.152;ClippingRankSum=0.000;DB;DP=56;ExcessHet=3.0103;FS=5.411;MLEAC=1;MLEAF=0.500;MQ=43.51;MQRankSum=-1.870;QD=20.64;ReadPosRankSum=2.679;SOR=0.389	GT:AD:DP:GQ:PL	0/1:25,31:56:99:1184,0,932
2L	20045155	2L_20045155_SNP	T	G	839.77	.	AC=1;AF=0.500;AN=2;BaseQRankSum=-0.507;ClippingRankSum=0.000;DB;DP=58;ExcessHet=3.0103;FS=2.245;MLEAC=1;MLEAF=0.500;MQ=43.23;MQRankSum=-3.639;QD=14.73;ReadPosRankSum=-0.137;SOR=0.856	GT:AD:DP:GQ:PL	0/1:32,25:57:99:868,0,1226
2L	20045169	2L_20045169_SNP	G	A	801.77	.	AC=1;AF=0.500;AN=2;BaseQRankSum=1.048;ClippingRankSum=0.000;DB;DP=54;ExcessHet=3.0103;FS=0.000;MLEAC=1;MLEAF=0.500;MQ=43.09;MQRankSum=-3.838;QD=15.13;ReadPosRankSum=-1.417;SOR=0.805	GT:AD:DP:GQ:PL	0/1:31,22:53:99:830,0,1235
2L	20045175	2L_20045175_SNP	G	A	759.77	.	AC=1;AF=0.500;AN=2;BaseQRankSum=4.640;ClippingRankSum=0.000;DB;DP=52;ExcessHet=3.0103;FS=0.000;MLEAC=1;MLEAF=0.500;MQ=43.06;MQRankSum=-4.038;QD=14.90;ReadPosRankSum=-1.206;SOR=0.822	GT:AD:DP:GQ:PL	0/1:31,20:51:99:788,0,1238
2L	20045179	.	G	GAA,GA	1985.73	.	AC=1,1;AF=0.500,0.500;AN=2;DP=52;ExcessHet=3.0103;FS=0.000;MLEAC=1,1;MLEAF=0.500,0.500;MQ=43.06;QD=31.45;SOR=0.813	GT:AD:DP:GQ:PL	1/2:0,19,32:51:99:2023,1254,1286,798,0,701
2L	20045188	.	C	CA	1186.73	.	AC=1;AF=0.500;AN=2;BaseQRankSum=1.214;ClippingRankSum=0.000;DP=51;ExcessHet=3.0103;FS=0.000;MLEAC=1;MLEAF=0.500;MQ=43.10;MQRankSum=4.450;QD=23.73;ReadPosRankSum=0.291;SOR=0.811	GT:AD:DP:GQ:PL	0/1:16,34:50:99:1224,0,612
2L	20045199	2L_20045199_SNP	C	T	627.77	.	AC=1;AF=0.500;AN=2;BaseQRankSum=1.204;ClippingRankSum=0.000;DB;DP=51;ExcessHet=3.0103;FS=0.000;MLEAC=1;MLEAF=0.500;MQ=42.64;MQRankSum=-4.898;QD=12.56;ReadPosRankSum=-1.628;SOR=0.582	GT:AD:DP:GQ:PL	0/1:32,18:50:99:656,0,1331
2L	20045212	2L_20045212_SNP	G	C	421.77	.	AC=1;AF=0.500;AN=2;BaseQRankSum=0.534;ClippingRankSum=0.000;DB;DP=45;ExcessHet=3.0103;FS=0.000;MLEAC=1;MLEAF=0.500;MQ=42.54;MQRankSum=-5.418;QD=9.59;ReadPosRankSum=-0.450;SOR=0.785	GT:AD:DP:GQ:PL	0/1:31,13:44:99:450,0,1305
2L	20045223	.	ACTAAAGGTACTAAACTAAACT	A	415.73	.	AC=1;AF=0.500;AN=2;BaseQRankSum=-0.528;ClippingRankSum=0.000;DP=44;ExcessHet=3.0103;FS=1.279;MLEAC=1;MLEAF=0.500;MQ=42.51;MQRankSum=-5.654;QD=9.67;ReadPosRankSum=-0.325;SOR=0.946	GT:AD:DP:GQ:PL	0/1:31,12:43:99:453,0,1263
2L	20045246	.	TTAGTA	T	379.73	.	AC=1;AF=0.500;AN=2;BaseQRankSum=0.488;ClippingRankSum=0.000;DP=39;ExcessHet=3.0103;FS=0.000;MLEAC=1;MLEAF=0.500;MQ=42.31;MQRankSum=-5.254;QD=9.99;SOR=0.848	GT:AD:DP:GQ:PL	0/1:26,12:38:99:417,0,1182
2L	20045254	.	GACTA	G	388.73	.	AC=1;AF=0.500;AN=2;BaseQRankSum=0.099;ClippingRankSum=0.000;DP=38;ExcessHet=3.0103;FS=1.378;MLEAC=1;MLEAF=0.500;MQ=42.27;MQRankSum=-5.254;QD=10.23;SOR=0.928	GT:AD:DP:GQ:PL	0/1:26,12:38:99:426,0,1056
2L	20045262	2L_20045262_SNP	A	G	490.77	.	AC=1;AF=0.500;AN=2;BaseQRankSum=1.351;ClippingRankSum=0.000;DB;DP=35;ExcessHet=3.0103;FS=3.225;MLEAC=1;MLEAF=0.500;MQ=42.12;MQRankSum=-4.995;QD=14.02;ReadPosRankSum=-1.590;SOR=1.409	GT:AD:DP:GQ:PL	0/1:23,12:35:99:519,0,924
2L	20045263	2L_20045263_SNP	C	T	487.77	.	AC=1;AF=0.500;AN=2;BaseQRankSum=1.959;ClippingRankSum=0.000;DB;DP=35;ExcessHet=3.0103;FS=3.225;MLEAC=1;MLEAF=0.500;MQ=42.12;MQRankSum=-4.995;QD=13.94;ReadPosRankSum=-2.255;SOR=1.409	GT:AD:DP:GQ:PL	0/1:23,12:35:99:516,0,966
2L	20045273	2L_20045273_SNP	G	A	526.77	.	AC=1;AF=0.500;AN=2;BaseQRankSum=0.692;ClippingRankSum=0.000;DB;DP=40;ExcessHet=3.0103;FS=1.309;MLEAC=1;MLEAF=0.500;MQ=41.91;MQRankSum=-4.868;QD=13.17;ReadPosRankSum=-1.894;SOR=1.148	GT:AD:DP:GQ:PL	0/1:25,15:40:99:555,0,1005
2L	20045277	2L_20045277_SNP	T	G	523.77	.	AC=1;AF=0.500;AN=2;BaseQRankSum=-2.304;ClippingRankSum=0.000;DB;DP=39;ExcessHet=3.0103;FS=2.869;MLEAC=1;MLEAF=0.500;MQ=41.86;MQRankSum=-4.786;QD=13.43;ReadPosRankSum=-1.473;SOR=1.244	GT:AD:DP:GQ:PL	0/1:24,15:39:99:552,0,1047
2L	20045280	2L_20045280_SNP	A	G	571.77	.	AC=1;AF=0.500;AN=2;BaseQRankSum=0.406;ClippingRankSum=0.000;DB;DP=38;ExcessHet=3.0103;FS=2.958;MLEAC=1;MLEAF=0.500;MQ=41.80;MQRankSum=-4.702;QD=15.05;ReadPosRankSum=-1.711;SOR=1.352	GT:AD:DP:GQ:PL	0/1:23,15:38:99:600,0,960
2L	20045288	2L_20045288_SNP	T	A	520.77	.	AC=1;AF=0.500;AN=2;BaseQRankSum=1.304;ClippingRankSum=0.000;DB;DP=41;ExcessHet=3.0103;FS=4.613;MLEAC=1;MLEAF=0.500;MQ=42.02;MQRankSum=-4.654;QD=12.70;ReadPosRankSum=-0.314;SOR=1.473	GT:AD:DP:GQ:PL	0/1:26,15:41:99:549,0,1089
2L	20045293	2L_20045293_SNP	A	C	527.77	.	AC=1;AF=0.500;AN=2;BaseQRankSum=-0.343;ClippingRankSum=0.000;DB;DP=42;ExcessHet=3.0103;FS=2.867;MLEAC=1;MLEAF=0.500;MQ=42.06;MQRankSum=-4.730;QD=12.57;ReadPosRankSum=-0.932;SOR=1.368	GT:AD:DP:GQ:PL	0/1:27,15:42:99:556,0,1086
2L	20045302	2L_20045302_SNP	A	G	520.77	.	AC=1;AF=0.500;AN=2;BaseQRankSum=-2.207;ClippingRankSum=0.000;DB;DP=40;ExcessHet=3.0103;FS=0.000;MLEAC=1;MLEAF=0.500;MQ=42.49;MQRankSum=-3.981;QD=13.02;ReadPosRankSum=-1.146;SOR=0.836	GT:AD:DP:GQ:PL	0/1:25,15:40:99:549,0,1049
2L	20045387	2L_20045387_SNP	T	A	397.77	.	AC=1;AF=0.500;AN=2;BaseQRankSum=0.852;ClippingRankSum=0.000;DB;DP=56;ExcessHet=3.0103;FS=3.858;MLEAC=1;MLEAF=0.500;MQ=43.52;MQRankSum=-1.883;QD=7.10;ReadPosRankSum=-1.016;SOR=1.270	GT:AD:DP:GQ:PL	0/1:34,22:56:99:426,0,736
2L	20046590	2L_20046590_SNP	C	G	533.77	.	AC=1;AF=0.500;AN=2;BaseQRankSum=-0.992;ClippingRankSum=0.000;DB;DP=59;ExcessHet=3.0103;FS=2.188;MLEAC=1;MLEAF=0.500;MQ=44.00;MQRankSum=0.000;QD=9.05;ReadPosRankSum=2.618;SOR=0.954	GT:AD:DP:GQ:PL	0/1:31,28:59:99:562,0,681
2L	20046894	2L_20046894_SNP	A	T	423.77	.	AC=1;AF=0.500;AN=2;BaseQRankSum=-2.524;ClippingRankSum=0.000;DB;DP=53;ExcessHet=3.0103;FS=3.822;MLEAC=1;MLEAF=0.500;MQ=43.89;MQRankSum=-1.604;QD=8.00;ReadPosRankSum=-0.027;SOR=1.241	GT:AD:DP:GQ:PL	0/1:30,23:53:99:452,0,669
2L	20047138	2L_20047138_SNP	T	C	444.77	.	AC=1;AF=0.500;AN=2;BaseQRankSum=-0.358;ClippingRankSum=0.000;DB;DP=54;ExcessHet=3.0103;FS=2.347;MLEAC=1;MLEAF=0.500;MQ=44.00;MQRankSum=0.000;QD=8.24;ReadPosRankSum=1.758;SOR=0.839	GT:AD:DP:GQ:PL	0/1:31,23:54:99:473,0,676
2L	20047268	2L_20047268_DEL	ACGAAGTG	A	630.73	.	AC=1;AF=0.500;AN=2;BaseQRankSum=1.502;ClippingRankSum=0.000;DB;DP=50;ExcessHet=3.0103;FS=4.428;MLEAC=1;MLEAF=0.500;MQ=44.00;MQRankSum=0.000;QD=13.71;ReadPosRankSum=0.012;SOR=1.431	GT:AD:DP:GQ:PL	0/1:28,18:46:99:668,0,1899
2L	20047295	2L_20047295_SNP	A	G	613.77	.	AC=1;AF=0.500;AN=2;BaseQRankSum=-1.531;ClippingRankSum=0.000;DB;DP=45;ExcessHet=3.0103;FS=0.000;MLEAC=1;MLEAF=0.500;MQ=44.00;MQRankSum=0.000;QD=13.64;ReadPosRankSum=0.707;SOR=0.828	GT:AD:DP:GQ:PL	0/1:27,18:45:99:642,0,1287
2L	20047299	2L_20047299_SNP	A	G	647.77	.	AC=1;AF=0.500;AN=2;BaseQRankSum=0.355;ClippingRankSum=0.000;DB;DP=46;ExcessHet=3.0103;FS=0.000;MLEAC=1;MLEAF=0.500;MQ=44.00;MQRankSum=0.000;QD=14.08;ReadPosRankSum=0.100;SOR=0.746	GT:AD:DP:GQ:PL	0/1:27,19:46:99:676,0,1287
2L	20047503	2L_20047503_SNP	G	C	638.77	.	AC=1;AF=0.500;AN=2;BaseQRankSum=-1.967;ClippingRankSum=0.000;DB;DP=59;ExcessHet=3.0103;FS=0.000;MLEAC=1;MLEAF=0.500;MQ=44.00;MQRankSum=0.000;QD=10.83;ReadPosRankSum=-2.072;SOR=0.632	GT:AD:DP:GQ:PL	0/1:39,20:59:99:667,0,1534
2L	20047511	2L_20047511_SNP	A	G	641.77	.	AC=1;AF=0.500;AN=2;BaseQRankSum=-0.630;ClippingRankSum=0.000;DB;DP=61;ExcessHet=3.0103;FS=0.000;MLEAC=1;MLEAF=0.500;MQ=44.00;MQRankSum=0.000;QD=10.52;ReadPosRankSum=-2.203;SOR=0.643	GT:AD:DP:GQ:PL	0/1:41,20:61:99:670,0,1583
2L	20047575	.	C	G	1535.77	.	AC=2;AF=1.00;AN=2;DP=57;ExcessHet=3.0103;FS=0.000;MLEAC=2;MLEAF=1.00;MQ=43.97;QD=26.94;SOR=0.877	GT:AD:DP:GQ:PL	1/1:0,57:57:99:1564,171,0
2L	20047798	2L_20047798_SNP	A	C	807.77	.	AC=1;AF=0.500;AN=2;BaseQRankSum=-1.191;ClippingRankSum=0.000;DB;DP=61;ExcessHet=3.0103;FS=0.000;MLEAC=1;MLEAF=0.500;MQ=43.75;MQRankSum=-1.125;QD=13.24;ReadPosRankSum=1.503;SOR=0.693	GT:AD:DP:GQ:PL	0/1:24,37:61:99:836,0,886
2L	20047799	2L_20047799_SNP	A	C	438.77	.	AC=1;AF=0.500;AN=2;BaseQRankSum=-4.030;ClippingRankSum=0.000;DB;DP=62;ExcessHet=3.0103;FS=0.000;MLEAC=1;MLEAF=0.500;MQ=43.76;MQRankSum=1.157;QD=7.08;ReadPosRankSum=-1.212;SOR=0.749	GT:AD:DP:GQ:PL	0/1:38,24:62:99:467,0,1509
2L	20048046	2L_20048046_SNP	A	G	767.77	.	AC=1;AF=0.500;AN=2;BaseQRankSum=1.432;ClippingRankSum=0.000;DB;DP=66;ExcessHet=3.0103;FS=4.790;MLEAC=1;MLEAF=0.500;MQ=43.94;MQRankSum=1.583;QD=11.63;ReadPosRankSum=-1.747;SOR=0.532	GT:AD:DP:GQ:PL	0/1:30,36:66:99:796,0,618
2L	20048092	2L_20048092_SNP	C	A	653.77	.	AC=1;AF=0.500;AN=2;BaseQRankSum=-0.311;ClippingRankSum=0.000;DB;DP=57;ExcessHet=3.0103;FS=5.389;MLEAC=1;MLEAF=0.500;MQ=43.93;MQRankSum=-1.282;QD=11.47;ReadPosRankSum=-1.867;SOR=0.620	GT:AD:DP:GQ:PL	0/1:26,31:57:99:682,0,521
2L	20048140	.	G	GAA	576.73	.	AC=1;AF=0.500;AN=2;BaseQRankSum=-1.598;ClippingRankSum=0.000;DP=58;ExcessHet=3.0103;FS=3.896;MLEAC=1;MLEAF=0.500;MQ=43.93;MQRankSum=0.000;QD=10.49;ReadPosRankSum=0.670;SOR=0.506	GT:AD:DP:GQ:PL	0/1:30,25:55:99:614,0,758
2L	20048238	2L_20048238_SNP	T	G	1654.77	.	AC=2;AF=1.00;AN=2;DB;DP=62;ExcessHet=3.0103;FS=0.000;MLEAC=2;MLEAF=1.00;MQ=44.00;QD=26.69;SOR=0.758	GT:AD:DP:GQ:PL	1/1:0,62:62:99:1683,185,0
2L	20048258	2L_20048258_SNP	A	G	1686.77	.	AC=2;AF=1.00;AN=2;BaseQRankSum=1.885;ClippingRankSum=0.000;DB;DP=64;ExcessHet=3.0103;FS=3.291;MLEAC=2;MLEAF=1.00;MQ=44.00;MQRankSum=0.000;QD=26.36;ReadPosRankSum=1.286;SOR=0.477	GT:AD:DP:GQ:PL	1/1:1,63:64:99:1715,182,0
2L	20048274	2L_20048274_SNP	A	G	663.77	.	AC=1;AF=0.500;AN=2;BaseQRankSum=-1.049;ClippingRankSum=0.000;DB;DP=69;ExcessHet=3.0103;FS=2.001;MLEAC=1;MLEAF=0.500;MQ=44.00;MQRankSum=0.000;QD=9.62;ReadPosRankSum=1.433;SOR=1.022	GT:AD:DP:GQ:PL	0/1:36,33:69:99:692,0,800
2L	20048505	2L_20048505_SNP	G	C	599.77	.	AC=1;AF=0.500;AN=2;BaseQRankSum=-3.744;ClippingRankSum=0.000;DB;DP=59;ExcessHet=3.0103;FS=0.986;MLEAC=1;MLEAF=0.500;MQ=43.95;MQRankSum=1.123;QD=10.17;ReadPosRankSum=1.064;SOR=0.874	GT:AD:DP:GQ:PL	0/1:27,32:59:99:628,0,573
2L	20048634	.	T	A	575.77	.	AC=1;AF=0.500;AN=2;BaseQRankSum=-0.229;ClippingRankSum=0.000;DP=56;ExcessHet=3.0103;FS=16.442;MLEAC=1;MLEAF=0.500;MQ=43.79;MQRankSum=-0.557;QD=10.47;ReadPosRankSum=0.075;SOR=2.753	GT:AD:DP:GQ:PL	0/1:28,27:55:99:604,0,628
2L	20048641	2L_20048641_SNP	T	A	2538.77	.	AC=2;AF=1.00;AN=2;DB;DP=58;ExcessHet=3.0103;FS=0.000;MLEAC=2;MLEAF=1.00;MQ=43.80;QD=29.43;SOR=1.733	GT:AD:DP:GQ:PL	1/1:0,58:58:99:2567,175,0
2L	20048649	.	G	T	2458.77	.	AC=2;AF=1.00;AN=2;DP=54;ExcessHet=3.0103;FS=0.000;MLEAC=2;MLEAF=1.00;MQ=43.78;QD=29.45;SOR=1.835	GT:AD:DP:GQ:PL	1/1:0,54:54:99:2487,169,0
2L	20048651	2L_20048651_SNP	T	C	2433.77	.	AC=2;AF=1.00;AN=2;DB;DP=54;ExcessHet=3.0103;FS=0.000;MLEAC=2;MLEAF=1.00;MQ=43.78;QD=31.22;SOR=1.697	GT:AD:DP:GQ:PL	1/1:0,54:54:99:2462,166,0
2L	20048741	.	A	T	395.77	.	AC=1;AF=0.500;AN=2;BaseQRankSum=1.499;ClippingRankSum=0.000;DP=53;ExcessHet=3.0103;FS=4.135;MLEAC=1;MLEAF=0.500;MQ=43.75;MQRankSum=-0.457;QD=7.47;ReadPosRankSum=0.138;SOR=1.448	GT:AD:DP:GQ:PL	0/1:32,21:53:99:424,0,701
2L	20048799	2L_20048799_SNP	A	G	663.77	.	AC=1;AF=0.500;AN=2;BaseQRankSum=-0.958;ClippingRankSum=0.000;DB;DP=38;ExcessHet=3.0103;FS=1.631;MLEAC=1;MLEAF=0.500;MQ=43.76;MQRankSum=1.110;QD=17.47;ReadPosRankSum=0.699;SOR=1.329	GT:AD:DP:GQ:PL	0/1:8,30:38:99:692,0,116
2L	20048826	2L_20048826_SNP	C	T	812.78	.	AC=2;AF=1.00;AN=2;BaseQRankSum=1.789;ClippingRankSum=0.000;DB;DP=21;ExcessHet=3.0103;FS=5.441;MLEAC=2;MLEAF=1.00;MQ=43.91;MQRankSum=0.000;QD=24.24;ReadPosRankSum=1.735;SOR=1.996	GT:AD:DP:GQ:PL	1/1:1,20:21:26:841,26,0
2L	20048831	2L_20048831_SNP	T	G	812.78	.	AC=2;AF=1.00;AN=2;BaseQRankSum=-0.749;ClippingRankSum=0.000;DB;DP=21;ExcessHet=3.0103;FS=5.441;MLEAC=2;MLEAF=1.00;MQ=43.91;MQRankSum=0.000;QD=28.96;ReadPosRankSum=1.736;SOR=1.996	GT:AD:DP:GQ:PL	1/1:1,20:21:26:841,26,0
2L	20048859	.	T	TCC	461.73	.	AC=2;AF=1.00;AN=2;DP=19;ExcessHet=3.0103;FS=0.000;MLEAC=2;MLEAF=1.00;MQ=43.90;QD=28.86;SOR=2.448	GT:AD:DP:GQ:PL	1/1:0,16:16:48:499,48,0
2L	20048872	2L_20048872_SNP	C	A	518.77	.	AC=1;AF=0.500;AN=2;BaseQRankSum=-0.179;ClippingRankSum=0.000;DB;DP=28;ExcessHet=3.0103;FS=9.118;MLEAC=1;MLEAF=0.500;MQ=44.84;MQRankSum=1.373;QD=19.21;ReadPosRankSum=1.234;SOR=0.046	GT:AD:DP:GQ:PL	0/1:4,23:27:32:547,0,32
2L	20049396	2L_20049396_SNP	C	T	660.77	.	AC=1;AF=0.500;AN=2;BaseQRankSum=3.229;ClippingRankSum=0.000;DB;DP=53;ExcessHet=3.0103;FS=10.450;MLEAC=1;MLEAF=0.500;MQ=44.00;MQRankSum=0.000;QD=12.47;ReadPosRankSum=0.993;SOR=1.887	GT:AD:DP:GQ:PL	0/1:21,32:53:99:689,0,390
2L	20049477	2L_20049477_SNP	T	G	1442.77	.	AC=1;AF=0.500;AN=2;BaseQRankSum=-0.380;ClippingRankSum=0.000;DB;DP=58;ExcessHet=3.0103;FS=4.326;MLEAC=1;MLEAF=0.500;MQ=44.00;MQRankSum=0.000;QD=24.88;ReadPosRankSum=0.154;SOR=1.499	GT:AD:DP:GQ:PL	0/1:21,37:58:99:1471,0,770
2L	20049478	2L_20049478_SNP	G	A	1442.77	.	AC=1;AF=0.500;AN=2;BaseQRankSum=2.060;ClippingRankSum=0.000;DB;DP=58;ExcessHet=3.0103;FS=4.326;MLEAC=1;MLEAF=0.500;MQ=44.00;MQRankSum=0.000;QD=24.88;ReadPosRankSum=0.105;SOR=1.499	GT:AD:DP:GQ:PL	0/1:21,37:58:99:1471,0,770
2L	20049525	2L_20049525_SNP	G	C	632.77	.	AC=1;AF=0.500;AN=2;BaseQRankSum=-2.339;ClippingRankSum=0.000;DB;DP=52;ExcessHet=3.0103;FS=16.114;MLEAC=1;MLEAF=0.500;MQ=44.18;MQRankSum=1.445;QD=12.17;ReadPosRankSum=0.232;SOR=1.952	GT:AD:DP:GQ:PL	0/1:22,30:52:99:661,0,392
2L	20049554	.	C	CA	962.73	.	AC=1;AF=0.500;AN=2;BaseQRankSum=0.418;ClippingRankSum=0.000;DP=53;ExcessHet=3.0103;FS=3.844;MLEAC=1;MLEAF=0.500;MQ=44.17;MQRankSum=1.449;QD=18.16;ReadPosRankSum=-1.228;SOR=0.939	GT:AD:DP:GQ:PL	0/1:22,31:53:99:1000,0,658
2L	20049672	.	G	A	430.77	.	AC=1;AF=0.500;AN=2;BaseQRankSum=0.937;ClippingRankSum=0.000;DP=63;ExcessHet=3.0103;FS=9.560;MLEAC=1;MLEAF=0.500;MQ=43.86;MQRankSum=-2.596;QD=6.84;ReadPosRankSum=-1.987;SOR=0.455	GT:AD:DP:GQ:PL	0/1:39,24:63:99:459,0,826
2L	20049961	.	AAGGACAC	A	1577.73	.	AC=1;AF=0.500;AN=2;BaseQRankSum=0.506;ClippingRankSum=0.000;DP=69;ExcessHet=3.0103;FS=4.855;MLEAC=1;MLEAF=0.500;MQ=43.05;MQRankSum=-5.628;QD=23.55;ReadPosRankSum=-0.633;SOR=0.317	GT:AD:DP:GQ:PL	0/1:27,40:67:99:1615,0,1010
2L	20049964	.	GAC	G	975.73	.	AC=1;AF=0.500;AN=2;BaseQRankSum=-3.452;ClippingRankSum=0.000;DP=68;ExcessHet=3.0103;FS=4.855;MLEAC=1;MLEAF=0.500;MQ=43.03;MQRankSum=5.642;QD=14.56;ReadPosRankSum=0.575;SOR=1.302	GT:AD:DP:GQ:PL	0/1:40,27:67:99:1013,0,1573
2L	20049971	.	G	T,GAAA	2792.73	.	AC=1,1;AF=0.500,0.500;AN=2;DP=66;ExcessHet=3.0103;FS=0.000;MLEAC=1,1;MLEAF=0.500,0.500;MQ=42.97;QD=32.12;SOR=0.957	GT:AD:DP:GQ:PL	1/2:0,39,27:66:99:2830,1134,1010,1696,0,1615
2L	20049974	2L_20049974_SNP	A	G	1572.77	.	AC=1;AF=0.500;AN=2;BaseQRankSum=-1.628;ClippingRankSum=0.000;DB;DP=66;ExcessHet=3.0103;FS=5.079;MLEAC=1;MLEAF=0.500;MQ=42.94;MQRankSum=-5.864;QD=23.83;ReadPosRankSum=-1.921;SOR=0.269	GT:AD:DP:GQ:PL	0/1:26,40:66:99:1601,0,971
2L	20049980	.	C	CCTAAA	1728.73	.	AC=1;AF=0.500;AN=2;BaseQRankSum=-0.266;ClippingRankSum=0.000;DP=67;ExcessHet=3.0103;FS=4.978;MLEAC=1;MLEAF=0.500;MQ=42.93;MQRankSum=-6.111;QD=25.80;ReadPosRankSum=-0.256;SOR=0.460	GT:AD:DP:GQ:PL	0/1:27,40:67:99:1766,0,1001
2L	20049985	.	ATGAG	A	1680.73	.	AC=1;AF=0.500;AN=2;BaseQRankSum=0.012;ClippingRankSum=0.000;DP=71;ExcessHet=3.0103;FS=4.774;MLEAC=1;MLEAF=0.500;MQ=42.96;MQRankSum=-6.227;QD=23.67;ReadPosRankSum=-0.090;SOR=0.469	GT:AD:DP:GQ:PL	0/1:29,42:71:99:1718,0,1088
2L	20049997	2L_20049997_SNP	T	A	1647.77	.	AC=1;AF=0.500;AN=2;BaseQRankSum=-0.493;ClippingRankSum=0.000;DB;DP=68;ExcessHet=3.0103;FS=6.592;MLEAC=1;MLEAF=0.500;MQ=42.91;MQRankSum=-6.169;QD=24.23;ReadPosRankSum=-0.270;SOR=0.528	GT:AD:DP:GQ:PL	0/1:27,41:68:99:1676,0,1091
2L	20050005	2L_20050005_SNP	T	G	1782.77	.	AC=1;AF=0.500;AN=2;BaseQRankSum=-0.051;ClippingRankSum=0.000;DB;DP=70;ExcessHet=3.0103;FS=8.559;MLEAC=1;MLEAF=0.500;MQ=42.94;MQRankSum=-5.787;QD=25.47;ReadPosRankSum=-1.125;SOR=0.546	GT:AD:DP:GQ:PL	0/1:26,44:70:99:1811,0,956
2L	20050006	2L_20050006_SNP	T	C	1824.77	.	AC=1;AF=0.500;AN=2;BaseQRankSum=0.339;ClippingRankSum=0.000;DB;DP=70;ExcessHet=3.0103;FS=8.776;MLEAC=1;MLEAF=0.500;MQ=42.94;MQRankSum=-5.611;QD=26.07;ReadPosRankSum=-1.490;SOR=0.433	GT:AD:DP:GQ:PL	0/1:25,45:70:99:1853,0,953
2L	20050017	2L_20050017_SNP	G	T	1653.77	.	AC=1;AF=0.500;AN=2;BaseQRankSum=1.466;ClippingRankSum=0.000;DB;DP=65;ExcessHet=3.0103;FS=7.127;MLEAC=1;MLEAF=0.500;MQ=42.89;MQRankSum=-5.560;QD=25.44;ReadPosRankSum=-1.139;SOR=0.563	GT:AD:DP:GQ:PL	0/1:23,42:65:99:1682,0,1007
2L	20050022	2L_20050022_SNP	A	G	1698.77	.	AC=1;AF=0.500;AN=2;BaseQRankSum=-4.421;ClippingRankSum=0.000;DB;DP=66;ExcessHet=3.0103;FS=6.982;MLEAC=1;MLEAF=0.500;MQ=42.94;MQRankSum=-5.497;QD=25.74;ReadPosRankSum=-0.507;SOR=0.752	GT:AD:DP:GQ:PL	0/1:24,42:66:99:1727,0,962
2L	20050024	.	T	A	1692.77	.	AC=1;AF=0.500;AN=2;BaseQRankSum=-1.295;ClippingRankSum=0.000;DP=66;ExcessHet=3.0103;FS=8.957;MLEAC=1;MLEAF=0.500;MQ=42.97;MQRankSum=-5.524;QD=25.65;ReadPosRankSum=-0.106;SOR=0.822	GT:AD:DP:GQ:PL	0/1:25,41:66:99:1721,0,920
2L	20050028	2L_20050028_SNP	T	C	1650.77	.	AC=1;AF=0.500;AN=2;BaseQRankSum=-0.722;ClippingRankSum=0.000;DB;DP=67;ExcessHet=3.0103;FS=10.982;MLEAC=1;MLEAF=0.500;MQ=42.99;MQRankSum=-5.433;QD=24.64;ReadPosRankSum=-0.220;SOR=0.889	GT:AD:DP:GQ:PL	0/1:25,42:67:99:1679,0,923
2L	20050080	2L_20050080_SNP	A	T	1611.77	.	AC=1;AF=0.500;AN=2;BaseQRankSum=2.056;ClippingRankSum=0.000;DB;DP=69;ExcessHet=3.0103;FS=2.072;MLEAC=1;MLEAF=0.500;MQ=43.35;MQRankSum=-4.386;QD=23.70;ReadPosRankSum=0.533;SOR=0.684	GT:AD:DP:GQ:PL	0/1:27,41:68:99:1640,0,1010
2L	20050083	2L_20050083_SNP	A	T	1636.77	.	AC=1;AF=0.500;AN=2;BaseQRankSum=-2.526;ClippingRankSum=0.000;DB;DP=68;ExcessHet=3.0103;FS=2.072;MLEAC=1;MLEAF=0.500;MQ=43.34;MQRankSum=-4.386;QD=24.07;ReadPosRankSum=0.326;SOR=0.684	GT:AD:DP:GQ:PL	0/1:27,41:68:99:1665,0,1007
2L	20050108	2L_20050108_SNP	C	T	1617.77	.	AC=1;AF=0.500;AN=2;BaseQRankSum=2.101;ClippingRankSum=0.000;DB;DP=68;ExcessHet=3.0103;FS=5.069;MLEAC=1;MLEAF=0.500;MQ=43.50;MQRankSum=-3.326;QD=23.79;ReadPosRankSum=-1.329;SOR=0.801	GT:AD:DP:GQ:PL	0/1:24,44:68:99:1646,0,841
2L	20050134	2L_20050134_SNP	G	A	2040.77	.	AC=2;AF=1.00;AN=2;DB;DP=61;ExcessHet=3.0103;FS=0.000;MLEAC=2;MLEAF=1.00;MQ=43.62;QD=33.46;SOR=0.865	GT:AD:DP:GQ:PL	1/1:0,61:61:99:2069,183,0
2L	20050148	2L_20050148_SNP	A	G	470.77	.	AC=1;AF=0.500;AN=2;BaseQRankSum=0.857;ClippingRankSum=0.000;DB;DP=63;ExcessHet=3.0103;FS=0.990;MLEAC=1;MLEAF=0.500;MQ=43.63;MQRankSum=2.775;QD=7.47;ReadPosRankSum=-0.240;SOR=0.491	GT:AD:DP:GQ:PL	0/1:38,25:63:99:499,0,829
2L	20050199	.	A	C	1589.77	.	AC=2;AF=1.00;AN=2;BaseQRankSum=0.423;ClippingRankSum=0.000;DP=63;ExcessHet=3.0103;FS=0.000;MLEAC=2;MLEAF=1.00;MQ=43.52;MQRankSum=0.917;QD=25.23;ReadPosRankSum=-0.795;SOR=0.793	GT:AD:DP:GQ:PL	1/1:2,61:63:99:1618,137,0
2L	20050228	2L_20050228_SNP	A	C	517.77	.	AC=1;AF=0.500;AN=2;BaseQRankSum=-2.073;ClippingRankSum=0.000;DB;DP=63;ExcessHet=3.0103;FS=19.276;MLEAC=1;MLEAF=0.500;MQ=43.50;MQRankSum=3.693;QD=8.22;ReadPosRankSum=0.389;SOR=1.269	GT:AD:DP:GQ:PL	0/1:34,29:63:99:546,0,747
2L	20050279	2L_20050279_SNP	C	G	1563.77	.	AC=2;AF=1.00;AN=2;DB;DP=58;ExcessHet=3.0103;FS=0.000;MLEAC=2;MLEAF=1.00;MQ=43.53;QD=26.96;SOR=0.997	GT:AD:DP:GQ:PL	1/1:0,58:58:99:1592,173,0
2L	20050403	2L_20050403_SNP	C	T	1351.77	.	AC=2;AF=1.00;AN=2;DB;DP=51;ExcessHet=3.0103;FS=0.000;MLEAC=2;MLEAF=1.00;MQ=43.85;QD=26.51;SOR=0.813	GT:AD:DP:GQ:PL	1/1:0,51:51:99:1380,152,0
2L	20050463	.	G	GA	1041.73	.	AC=2;AF=1.00;AN=2;DP=53;ExcessHet=3.0103;FS=0.000;MLEAC=2;MLEAF=1.00;MQ=43.96;QD=20.83;SOR=1.051	GT:AD:DP:GQ:PL	1/1:0,50:50:99:1079,149,0
2L	20050541	2L_20050541_SNP	T	C	681.77	.	AC=1;AF=0.500;AN=2;BaseQRankSum=2.025;ClippingRankSum=0.000;DB;DP=59;ExcessHet=3.0103;FS=0.986;MLEAC=1;MLEAF=0.500;MQ=44.00;MQRankSum=0.000;QD=11.56;ReadPosRankSum=1.073;SOR=0.874	GT:AD:DP:GQ:PL	0/1:27,32:59:99:710,0,546
2L	20050548	.	T	TCCTG	1049.73	.	AC=1;AF=0.500;AN=2;BaseQRankSum=0.831;ClippingRankSum=0.000;DP=59;ExcessHet=3.0103;FS=1.013;MLEAC=1;MLEAF=0.500;MQ=44.00;MQRankSum=0.000;QD=18.10;ReadPosRankSum=-0.868;SOR=0.484	GT:AD:DP:GQ:PL	0/1:32,26:58:99:1087,0,1256
2L	20050822	2L_20050822_SNP	G	T	1719.77	.	AC=2;AF=1.00;AN=2;DB;DP=62;ExcessHet=3.0103;FS=0.000;MLEAC=2;MLEAF=1.00;MQ=43.97;QD=28.19;SOR=1.197	GT:AD:DP:GQ:PL	1/1:0,61:61:99:1748,183,0
2L	20050890	2L_20050890_SNP	C	T	475.77	.	AC=1;AF=0.500;AN=2;BaseQRankSum=2.520;ClippingRankSum=0.000;DB;DP=62;ExcessHet=3.0103;FS=2.127;MLEAC=1;MLEAF=0.500;MQ=43.94;MQRankSum=-0.258;QD=7.67;ReadPosRankSum=-0.485;SOR=0.902	GT:AD:DP:GQ:PL	0/1:37,25:62:99:504,0,772
2L	20051237	.	CT	C,CTT	672.73	.	AC=1,1;AF=0.500,0.500;AN=2;BaseQRankSum=-0.990;ClippingRankSum=0.000;DP=45;ExcessHet=3.0103;FS=3.575;MLEAC=1,1;MLEAF=0.500,0.500;MQ=44.00;MQRankSum=0.000;QD=16.41;ReadPosRankSum=-0.465;SOR=0.707	GT:AD:DP:GQ:PL	1/2:1,27,13:41:99:710,258,294,539,0,716
2L	20051271	2L_20051271_SNP	G	T	1090.77	.	AC=2;AF=1.00;AN=2;DB;DP=41;ExcessHet=3.0103;FS=0.000;MLEAC=2;MLEAF=1.00;MQ=43.95;QD=26.60;SOR=0.741	GT:AD:DP:GQ:PL	1/1:0,41:41:99:1119,123,0
2L	20051485	.	CTG	C	754.73	.	AC=1;AF=0.500;AN=2;BaseQRankSum=-0.492;ClippingRankSum=0.000;DP=57;ExcessHet=3.0103;FS=0.000;MLEAC=1;MLEAF=0.500;MQ=44.00;MQRankSum=0.000;QD=14.24;ReadPosRankSum=-0.347;SOR=0.770	GT:AD:DP:GQ:PL	0/1:27,26:53:99:792,0,847
2L	20051501	2L_20051501_SNP	C	T	2501.77	.	AC=2;AF=1.00;AN=2;DB;DP=54;ExcessHet=3.0103;FS=0.000;MLEAC=2;MLEAF=1.00;MQ=43.96;QD=27.08;SOR=1.118	GT:AD:DP:GQ:PL	1/1:0,54:54:99:2530,175,0
2L	20051515	.	G	GT	2530.73	.	AC=2;AF=1.00;AN=2;DP=56;ExcessHet=3.0103;FS=0.000;MLEAC=2;MLEAF=1.00;MQ=43.97;QD=30.59;SOR=1.101	GT:AD:DP:GQ:PL	1/1:0,56:56:99:2568,175,0
2L	20051519	.	G	T	2507.77	.	AC=2;AF=1.00;AN=2;DP=57;ExcessHet=3.0103;FS=0.000;MLEAC=2;MLEAF=1.00;MQ=43.97;QD=30.46;SOR=0.960	GT:AD:DP:GQ:PL	1/1:0,57:57:99:2536,172,0
2L	20051607	2L_20051607_SNP	A	G	533.77	.	AC=1;AF=0.500;AN=2;BaseQRankSum=1.443;ClippingRankSum=0.000;DB;DP=57;ExcessHet=3.0103;FS=0.000;MLEAC=1;MLEAF=0.500;MQ=43.97;MQRankSum=-1.057;QD=9.36;ReadPosRankSum=0.888;SOR=0.634	GT:AD:DP:GQ:PL	0/1:31,26:57:99:562,0,854
2L	20051621	2L_20051621_SNP	G	A	566.77	.	AC=1;AF=0.500;AN=2;BaseQRankSum=1.536;ClippingRankSum=0.000;DB;DP=57;ExcessHet=3.0103;FS=2.219;MLEAC=1;MLEAF=0.500;MQ=43.93;MQRankSum=-1.427;QD=9.94;ReadPosRankSum=-1.052;SOR=0.685	GT:AD:DP:GQ:PL	0/1:29,28:57:99:595,0,833
2L	20051634	2L_20051634_SNP	C	T	1104.77	.	AC=1;AF=0.500;AN=2;BaseQRankSum=2.646;ClippingRankSum=0.000;DB;DP=57;ExcessHet=3.0103;FS=3.657;MLEAC=1;MLEAF=0.500;MQ=43.93;MQRankSum=-1.377;QD=19.38;ReadPosRankSum=-1.993;SOR=0.722	GT:AD:DP:GQ:PL	0/1:28,29:57:99:1133,0,1088
2L	20051636	2L_20051636_SNP	G	A	1104.77	.	AC=1;AF=0.500;AN=2;BaseQRankSum=0.648;ClippingRankSum=0.000;DB;DP=57;ExcessHet=3.0103;FS=3.657;MLEAC=1;MLEAF=0.500;MQ=43.93;MQRankSum=-1.377;QD=19.38;ReadPosRankSum=-1.977;SOR=0.722	GT:AD:DP:GQ:PL	0/1:28,29:57:99:1133,0,1088
2L	20051640	2L_20051640_SNP	A	G	1062.77	.	AC=1;AF=0.500;AN=2;BaseQRankSum=-2.119;ClippingRankSum=0.000;DB;DP=56;ExcessHet=3.0103;FS=3.736;MLEAC=1;MLEAF=0.500;MQ=43.93;MQRankSum=-1.402;QD=18.98;ReadPosRankSum=-2.060;SOR=0.831	GT:AD:DP:GQ:PL	0/1:28,28:56:99:1091,0,1091
2L	20051682	2L_20051682_SNP	T	A	702.77	.	AC=1;AF=0.500;AN=2;BaseQRankSum=-0.409;ClippingRankSum=0.000;DB;DP=50;ExcessHet=3.0103;FS=1.102;MLEAC=1;MLEAF=0.500;MQ=43.96;MQRankSum=-0.846;QD=14.06;ReadPosRankSum=-1.007;SOR=0.997	GT:AD:DP:GQ:PL	0/1:22,28:50:99:731,0,648
2L	20051704	2L_20051704_SNP	G	A	709.77	.	AC=1;AF=0.500;AN=2;BaseQRankSum=-0.129;ClippingRankSum=0.000;DB;DP=49;ExcessHet=3.0103;FS=1.101;MLEAC=1;MLEAF=0.500;MQ=43.96;MQRankSum=-0.825;QD=14.49;ReadPosRankSum=0.889;SOR=0.764	GT:AD:DP:GQ:PL	0/1:21,28:49:99:738,0,518
2L	20051740	2L_20051740_SNP	T	C	564.77	.	AC=1;AF=0.500;AN=2;BaseQRankSum=-3.032;ClippingRankSum=0.000;DB;DP=45;ExcessHet=3.0103;FS=4.268;MLEAC=1;MLEAF=0.500;MQ=43.96;MQRankSum=-0.771;QD=12.55;ReadPosRankSum=1.472;SOR=0.984	GT:AD:DP:GQ:PL	0/1:18,27:45:99:593,0,368
2L	20051768	2L_20051768_SNP	C	A	643.77	.	AC=1;AF=0.500;AN=2;BaseQRankSum=2.035;ClippingRankSum=0.000;DB;DP=51;ExcessHet=3.0103;FS=5.881;MLEAC=1;MLEAF=0.500;MQ=43.96;MQRankSum=-0.797;QD=12.62;ReadPosRankSum=0.603;SOR=0.726	GT:AD:DP:GQ:PL	0/1:21,30:51:99:672,0,531
2L	20051791	2L_20051791_SNP	T	C	668.77	.	AC=1;AF=0.500;AN=2;BaseQRankSum=-2.762;ClippingRankSum=0.000;DB;DP=53;ExcessHet=3.0103;FS=3.964;MLEAC=1;MLEAF=0.500;MQ=44.00;MQRankSum=0.000;QD=12.62;ReadPosRankSum=-0.806;SOR=0.398	GT:AD:DP:GQ:PL	0/1:22,31:53:99:697,0,632
2L	20051826	2L_20051826_SNP	T	C	596.77	.	AC=1;AF=0.500;AN=2;BaseQRankSum=-1.882;ClippingRankSum=0.000;DB;DP=59;ExcessHet=3.0103;FS=1.010;MLEAC=1;MLEAF=0.500;MQ=44.00;MQRankSum=0.000;QD=10.11;ReadPosRankSum=-0.437;SOR=0.506	GT:AD:DP:GQ:PL	0/1:29,30:59:99:625,0,643
2L	20051894	2L_20051894_SNP	A	C	1086.77	.	AC=1;AF=0.500;AN=2;BaseQRankSum=-0.407;ClippingRankSum=0.000;DB;DP=64;ExcessHet=3.0103;FS=0.966;MLEAC=1;MLEAF=0.500;MQ=44.00;MQRankSum=0.000;QD=16.98;ReadPosRankSum=-0.274;SOR=0.495	GT:AD:DP:GQ:PL	0/1:33,31:64:99:1115,0,1221
2L	20051903	2L_20051903_SNP	A	T	1073.77	.	AC=1;AF=0.500;AN=2;BaseQRankSum=-2.556;ClippingRankSum=0.000;DB;DP=61;ExcessHet=3.0103;FS=0.000;MLEAC=1;MLEAF=0.500;MQ=44.00;MQRankSum=0.000;QD=17.60;ReadPosRankSum=0.090;SOR=0.776	GT:AD:DP:GQ:PL	0/1:31,30:61:99:1102,0,1178
2L	20051977	2L_20051977_SNP	C	T	1759.77	.	AC=2;AF=1.00;AN=2;DB;DP=40;ExcessHet=3.0103;FS=0.000;MLEAC=2;MLEAF=1.00;MQ=44.00;QD=28.56;SOR=1.022	GT:AD:DP:GQ:PL	1/1:0,40:40:99:1788,123,0
2L	20051978	2L_20051978_SNP	T	C	1759.77	.	AC=2;AF=1.00;AN=2;DB;DP=41;ExcessHet=3.0103;FS=0.000;MLEAC=2;MLEAF=1.00;MQ=44.00;QD=27.90;SOR=0.954	GT:AD:DP:GQ:PL	1/1:0,41:41:99:1788,123,0
2L	20052125	2L_20052125_SNP	T	C	1123.77	.	AC=2;AF=1.00;AN=2;DB;DP=44;ExcessHet=3.0103;FS=0.000;MLEAC=2;MLEAF=1.00;MQ=44.00;QD=26.13;SOR=1.055	GT:AD:DP:GQ:PL	1/1:0,43:43:99:1152,129,0
2L	20052200	2L_20052200_SNP	C	T	476.77	.	AC=1;AF=0.500;AN=2;BaseQRankSum=3.074;ClippingRankSum=0.000;DB;DP=42;ExcessHet=3.0103;FS=1.149;MLEAC=1;MLEAF=0.500;MQ=44.00;MQRankSum=0.000;QD=11.35;ReadPosRankSum=0.570;SOR=0.527	GT:AD:DP:GQ:PL	0/1:20,22:42:99:505,0,430
2L	20052439	2L_20052439_SNP	A	G	308.77	.	AC=1;AF=0.500;AN=2;BaseQRankSum=-1.751;ClippingRankSum=0.000;DB;DP=48;ExcessHet=3.0103;FS=8.694;MLEAC=1;MLEAF=0.500;MQ=43.94;MQRankSum=0.000;QD=6.57;ReadPosRankSum=-0.034;SOR=1.226	GT:AD:DP:GQ:PL	0/1:30,17:47:99:337,0,720
2L	20052553	2L_20052553_SNP	A	G	484.77	.	AC=1;AF=0.500;AN=2;BaseQRankSum=-1.924;ClippingRankSum=0.000;DB;DP=44;ExcessHet=3.0103;FS=0.000;MLEAC=1;MLEAF=0.500;MQ=43.91;MQRankSum=0.163;QD=11.02;ReadPosRankSum=0.165;SOR=0.665	GT:AD:DP:GQ:PL	0/1:20,24:44:99:513,0,424
2L	20052594	2L_20052594_SNP	A	G	944.77	.	AC=1;AF=0.500;AN=2;BaseQRankSum=-1.914;ClippingRankSum=0.000;DB;DP=53;ExcessHet=3.0103;FS=0.000;MLEAC=1;MLEAF=0.500;MQ=43.93;MQRankSum=-0.054;QD=17.83;ReadPosRankSum=0.428;SOR=0.635	GT:AD:DP:GQ:PL	0/1:28,25:53:99:973,0,1043
2L	20052616	2L_20052616_SNP	A	G	1059.77	.	AC=1;AF=0.500;AN=2;BaseQRankSum=1.212;ClippingRankSum=0.000;DB;DP=57;ExcessHet=3.0103;FS=1.040;MLEAC=1;MLEAF=0.500;MQ=44.16;MQRankSum=1.427;QD=18.59;ReadPosRankSum=-0.854;SOR=0.519	GT:AD:DP:GQ:PL	0/1:29,28:57:99:1088,0,1133
2L	20052621	.	AC	A	1008.73	.	AC=1;AF=0.500;AN=2;BaseQRankSum=-0.201;ClippingRankSum=0.000;DP=56;ExcessHet=3.0103;FS=1.061;MLEAC=1;MLEAF=0.500;MQ=44.16;MQRankSum=1.428;QD=18.01;ReadPosRankSum=-0.747;SOR=0.474	GT:AD:DP:GQ:PL	0/1:29,27:56:99:1046,0,1136
2L	20052625	2L_20052625_SNP	T	C	1014.77	.	AC=1;AF=0.500;AN=2;BaseQRankSum=-2.534;ClippingRankSum=0.000;DB;DP=56;ExcessHet=3.0103;FS=1.064;MLEAC=1;MLEAF=0.500;MQ=44.16;MQRankSum=1.431;QD=18.12;ReadPosRankSum=-0.279;SOR=0.504	GT:AD:DP:GQ:PL	0/1:30,26:56:99:1043,0,1164
2L	20052673	2L_20052673_SNP	C	T	649.77	.	AC=1;AF=0.500;AN=2;BaseQRankSum=2.077;ClippingRankSum=0.000;DB;DP=58;ExcessHet=3.0103;FS=2.326;MLEAC=1;MLEAF=0.500;MQ=44.19;MQRankSum=1.034;QD=11.20;ReadPosRankSum=-0.529;SOR=1.194	GT:AD:DP:GQ:PL	0/1:29,29:58:99:678,0,633
2L	20052716	2L_20052716_SNP	C	A	602.77	.	AC=1;AF=0.500;AN=2;BaseQRankSum=0.624;ClippingRankSum=0.000;DB;DP=56;ExcessHet=3.0103;FS=0.000;MLEAC=1;MLEAF=0.500;MQ=44.20;MQRankSum=1.001;QD=10.76;ReadPosRankSum=-0.140;SOR=0.793	GT:AD:DP:GQ:PL	0/1:27,29:56:99:631,0,587
2L	20052848	2L_20052848_SNP	C	G	701.77	.	AC=1;AF=0.500;AN=2;BaseQRankSum=-0.902;ClippingRankSum=0.000;DB;DP=65;ExcessHet=3.0103;FS=0.949;MLEAC=1;MLEAF=0.500;MQ=43.93;MQRankSum=1.515;QD=10.80;ReadPosRankSum=-1.262;SOR=0.518	GT:AD:DP:GQ:PL	0/1:31,34:65:99:730,0,637
2L	20052853	2L_20052853_SNP	A	G	2269.77	.	AC=2;AF=1.00;AN=2;DB;DP=63;ExcessHet=3.0103;FS=0.000;MLEAC=2;MLEAF=1.00;MQ=43.92;QD=36.24;SOR=0.933	GT:AD:DP:GQ:PL	1/1:0,63:63:99:2298,192,0
2L	20053073	2L_20053073_SNP	G	C	551.77	.	AC=1;AF=0.500;AN=2;BaseQRankSum=-1.480;ClippingRankSum=0.000;DB;DP=46;ExcessHet=3.0103;FS=6.300;MLEAC=1;MLEAF=0.500;MQ=43.96;MQRankSum=-0.757;QD=11.99;ReadPosRankSum=0.068;SOR=0.215	GT:AD:DP:GQ:PL	0/1:18,28:46:99:580,0,342
2L	20053087	.	TCACCATCTCCAC	T	1000.73	.	AC=1;AF=0.500;AN=2;BaseQRankSum=0.117;ClippingRankSum=0.000;DP=45;ExcessHet=3.0103;FS=4.454;MLEAC=1;MLEAF=0.500;MQ=43.96;MQRankSum=-0.786;QD=22.74;ReadPosRankSum=-0.776;SOR=0.255	GT:AD:DP:GQ:PL	0/1:18,26:44:99:1038,0,756
2L	20053135	2L_20053135_SNP	C	T	608.77	.	AC=1;AF=0.500;AN=2;BaseQRankSum=0.524;ClippingRankSum=0.000;DB;DP=33;ExcessHet=3.0103;FS=1.423;MLEAC=1;MLEAF=0.500;MQ=44.00;MQRankSum=0.000;QD=18.45;ReadPosRankSum=-1.279;SOR=0.423	GT:AD:DP:GQ:PL	0/1:17,16:33:99:637,0,741
2L	20053139	2L_20053139_SNP	G	A	548.77	.	AC=1;AF=0.500;AN=2;BaseQRankSum=-3.363;ClippingRankSum=0.000;DB;DP=32;ExcessHet=3.0103;FS=1.475;MLEAC=1;MLEAF=0.500;MQ=44.00;MQRankSum=0.000;QD=17.15;ReadPosRankSum=-1.191;SOR=0.361	GT:AD:DP:GQ:PL	0/1:17,15:32:99:577,0,747
2L	20053143	2L_20053143_SNP	A	G	548.77	.	AC=1;AF=0.500;AN=2;BaseQRankSum=-1.329;ClippingRankSum=0.000;DB;DP=32;ExcessHet=3.0103;FS=1.475;MLEAC=1;MLEAF=0.500;MQ=44.00;MQRankSum=0.000;QD=17.15;ReadPosRankSum=-1.361;SOR=0.361	GT:AD:DP:GQ:PL	0/1:17,15:32:99:577,0,747
2L	20053199	2L_20053199_SNP	G	T	333.77	.	AC=1;AF=0.500;AN=2;BaseQRankSum=1.602;ClippingRankSum=0.000;DB;DP=34;ExcessHet=3.0103;FS=0.000;MLEAC=1;MLEAF=0.500;MQ=44.00;MQRankSum=0.000;QD=9.82;ReadPosRankSum=-0.915;SOR=0.512	GT:AD:DP:GQ:PL	0/1:18,16:34:99:362,0,399
2L	20053537	.	T	TA	1347.73	.	AC=1;AF=0.500;AN=2;BaseQRankSum=0.196;ClippingRankSum=0.000;DP=55;ExcessHet=3.0103;FS=2.507;MLEAC=1;MLEAF=0.500;MQ=44.00;MQRankSum=0.000;QD=24.96;ReadPosRankSum=0.064;SOR=1.209	GT:AD:DP:GQ:PL	0/1:18,36:54:99:1385,0,701
2L	20053539	.	C	A	1356.77	.	AC=1;AF=0.500;AN=2;BaseQRankSum=0.869;ClippingRankSum=0.000;DP=54;ExcessHet=3.0103;FS=2.507;MLEAC=1;MLEAF=0.500;MQ=44.00;MQRankSum=0.000;QD=25.13;ReadPosRankSum=0.101;SOR=1.209	GT:AD:DP:GQ:PL	0/1:18,36:54:99:1385,0,701
2L	20053697	2L_20053697_SNP	G	A	1349.77	.	AC=1;AF=0.500;AN=2;BaseQRankSum=2.741;ClippingRankSum=0.000;DB;DP=73;ExcessHet=3.0103;FS=8.041;MLEAC=1;MLEAF=0.500;MQ=43.64;MQRankSum=1.463;QD=18.49;ReadPosRankSum=-1.830;SOR=0.321	GT:AD:DP:GQ:PL	0/1:36,37:73:99:1378,0,1769
2L	20053704	2L_20053704_SNP	A	C	1309.77	.	AC=1;AF=0.500;AN=2;BaseQRankSum=0.885;ClippingRankSum=0.000;DB;DP=72;ExcessHet=3.0103;FS=12.524;MLEAC=1;MLEAF=0.500;MQ=43.63;MQRankSum=1.330;QD=18.19;ReadPosRankSum=-0.052;SOR=0.486	GT:AD:DP:GQ:PL	0/1:39,33:72:99:1338,0,1832
2L	20053819	2L_20053819_SNP	A	G	1402.77	.	AC=1;AF=0.500;AN=2;BaseQRankSum=-1.062;ClippingRankSum=0.000;DB;DP=72;ExcessHet=3.0103;FS=0.000;MLEAC=1;MLEAF=0.500;MQ=44.00;MQRankSum=0.000;QD=19.48;ReadPosRankSum=-0.198;SOR=0.798	GT:AD:DP:GQ:PL	0/1:35,37:72:99:1431,0,1343
2L	20053823	2L_20053823_SNP	C	T	1402.77	.	AC=1;AF=0.500;AN=2;BaseQRankSum=-0.408;ClippingRankSum=0.000;DB;DP=71;ExcessHet=3.0103;FS=1.955;MLEAC=1;MLEAF=0.500;MQ=44.00;MQRankSum=0.000;QD=19.76;ReadPosRankSum=0.081;SOR=0.885	GT:AD:DP:GQ:PL	0/1:35,36:71:99:1431,0,1353
2L	20053867	2L_20053867_SNP	C	T	635.77	.	AC=1;AF=0.500;AN=2;BaseQRankSum=-1.522;ClippingRankSum=0.000;DB;DP=67;ExcessHet=3.0103;FS=0.000;MLEAC=1;MLEAF=0.500;MQ=44.00;MQRankSum=0.000;QD=9.49;ReadPosRankSum=0.553;SOR=0.697	GT:AD:DP:GQ:PL	0/1:35,32:67:99:664,0,762
2L	20053899	2L_20053899_SNP	T	C	556.77	.	AC=1;AF=0.500;AN=2;BaseQRankSum=-3.203;ClippingRankSum=0.000;DB;DP=61;ExcessHet=3.0103;FS=5.288;MLEAC=1;MLEAF=0.500;MQ=44.00;MQRankSum=0.000;QD=9.13;ReadPosRankSum=0.514;SOR=1.402	GT:AD:DP:GQ:PL	0/1:33,28:61:99:585,0,767
2L	20053944	.	AT	A	458.73	.	AC=1;AF=0.500;AN=2;BaseQRankSum=0.598;ClippingRankSum=0.000;DP=68;ExcessHet=3.0103;FS=0.000;MLEAC=1;MLEAF=0.500;MQ=44.00;MQRankSum=0.000;QD=7.17;ReadPosRankSum=-1.841;SOR=0.704	GT:AD:DP:GQ:PL	0/1:33,31:64:99:496,0,552
2L	20054124	2L_20054124_SNP	G	T	429.77	.	AC=1;AF=0.500;AN=2;BaseQRankSum=1.869;ClippingRankSum=0.000;DB;DP=52;ExcessHet=3.0103;FS=1.076;MLEAC=1;MLEAF=0.500;MQ=44.00;MQRankSum=0.000;QD=8.26;ReadPosRankSum=-1.705;SOR=0.927	GT:AD:DP:GQ:PL	0/1:30,22:52:99:458,0,658
2L	20054150	2L_20054150_SNP	C	T	555.77	.	AC=1;AF=0.500;AN=2;BaseQRankSum=0.257;ClippingRankSum=0.000;DB;DP=61;ExcessHet=3.0103;FS=0.975;MLEAC=1;MLEAF=0.500;MQ=43.97;MQRankSum=0.954;QD=9.11;ReadPosRankSum=0.961;SOR=0.788	GT:AD:DP:GQ:PL	0/1:33,28:61:99:584,0,731
2L	20054239	2L_20054239_SNP	C	T	626.77	.	AC=1;AF=0.500;AN=2;BaseQRankSum=-0.024;ClippingRankSum=0.000;DB;DP=60;ExcessHet=3.0103;FS=1.010;MLEAC=1;MLEAF=0.500;MQ=43.97;MQRankSum=1.051;QD=10.62;ReadPosRankSum=-0.258;SOR=0.506	GT:AD:DP:GQ:PL	0/1:29,30:59:99:655,0,637
2L	20054304	2L_20054304_SNP	T	C	410.77	.	AC=1;AF=0.500;AN=2;BaseQRankSum=0.154;ClippingRankSum=0.000;DB;DP=38;ExcessHet=3.0103;FS=0.000;MLEAC=1;MLEAF=0.500;MQ=44.00;MQRankSum=0.000;QD=10.81;ReadPosRankSum=1.434;SOR=0.612	GT:AD:DP:GQ:PL	0/1:18,20:38:99:439,0,377
2L	20054370	2L_20054370_SNP	A	C	795.77	.	AC=1;AF=0.500;AN=2;BaseQRankSum=-3.010;ClippingRankSum=0.000;DB;DP=39;ExcessHet=3.0103;FS=4.617;MLEAC=1;MLEAF=0.500;MQ=44.00;MQRankSum=0.000;QD=20.40;ReadPosRankSum=2.085;SOR=1.278	GT:AD:DP:GQ:PL	0/1:17,22:39:99:824,0,647
2L	20054379	2L_20054379_SNP	A	G	861.77	.	AC=1;AF=0.500;AN=2;BaseQRankSum=-0.254;ClippingRankSum=0.000;DB;DP=41;ExcessHet=3.0103;FS=4.457;MLEAC=1;MLEAF=0.500;MQ=44.00;MQRankSum=0.000;QD=21.02;ReadPosRankSum=1.073;SOR=1.215	GT:AD:DP:GQ:PL	0/1:17,24:41:99:890,0,609
2L	20054439	2L_20054439_SNP	A	G	561.77	.	AC=1;AF=0.500;AN=2;BaseQRankSum=-2.314;ClippingRankSum=0.000;DB;DP=47;ExcessHet=3.0103;FS=2.628;MLEAC=1;MLEAF=0.500;MQ=44.00;MQRankSum=0.000;QD=11.95;ReadPosRankSum=-0.681;SOR=0.356	GT:AD:DP:GQ:PL	0/1:19,28:47:99:590,0,389
2L	20054521	2L_20054521_SNP	C	T	337.77	.	AC=1;AF=0.500;AN=2;BaseQRankSum=3.089;ClippingRankSum=0.000;DB;DP=41;ExcessHet=3.0103;FS=0.000;MLEAC=1;MLEAF=0.500;MQ=43.95;MQRankSum=0.000;QD=8.89;ReadPosRankSum=0.116;SOR=0.641	GT:AD:DP:GQ:PL	0/1:21,17:38:99:366,0,382
2L	20054676	2L_20054676_SNP	A	G	892.77	.	AC=1;AF=0.500;AN=2;BaseQRankSum=-0.274;ClippingRankSum=0.000;DB;DP=37;ExcessHet=3.0103;FS=1.320;MLEAC=1;MLEAF=0.500;MQ=43.95;MQRankSum=-0.724;QD=24.13;ReadPosRankSum=-0.603;SOR=0.459	GT:AD:DP:GQ:PL	0/1:14,23:37:99:921,0,1214
2L	20054679	2L_20054679_SNP	A	T	934.77	.	AC=1;AF=0.500;AN=2;BaseQRankSum=0.459;ClippingRankSum=0.000;DB;DP=39;ExcessHet=3.0103;FS=1.309;MLEAC=1;MLEAF=0.500;MQ=43.95;MQRankSum=-0.738;QD=23.97;ReadPosRankSum=-0.115;SOR=0.440	GT:AD:DP:GQ:PL	0/1:15,24:39:99:963,0,1211
2L	20054691	2L_20054691_SNP	A	T	847.77	.	AC=1;AF=0.500;AN=2;BaseQRankSum=-1.801;ClippingRankSum=0.000;DB;DP=37;ExcessHet=3.0103;FS=0.000;MLEAC=1;MLEAF=0.500;MQ=43.95;MQRankSum=-0.771;QD=22.91;ReadPosRankSum=0.086;SOR=0.602	GT:AD:DP:GQ:PL	0/1:15,22:37:99:876,0,1250
2L	20054713	2L_20054713_SNP	G	T	942.77	.	AC=1;AF=0.500;AN=2;BaseQRankSum=0.291;ClippingRankSum=0.000;DB;DP=44;ExcessHet=3.0103;FS=1.184;MLEAC=1;MLEAF=0.500;MQ=43.96;MQRankSum=-0.786;QD=21.43;ReadPosRankSum=-1.442;SOR=0.526	GT:AD:DP:GQ:PL	0/1:18,26:44:99:971,0,1290
2L	20054758	2L_20054758_SNP	T	G	1138.77	.	AC=1;AF=0.500;AN=2;BaseQRankSum=-1.020;ClippingRankSum=0.000;DB;DP=54;ExcessHet=3.0103;FS=2.329;MLEAC=1;MLEAF=0.500;MQ=44.00;MQRankSum=0.000;QD=21.09;ReadPosRankSum=-0.395;SOR=0.407	GT:AD:DP:GQ:PL	0/1:24,30:54:99:1167,0,1424
2L	20054770	2L_20054770_SNP	A	G	1151.77	.	AC=1;AF=0.500;AN=2;BaseQRankSum=-0.041;ClippingRankSum=0.000;DB;DP=51;ExcessHet=3.0103;FS=2.365;MLEAC=1;MLEAF=0.500;MQ=44.00;MQRankSum=0.000;QD=22.58;ReadPosRankSum=-0.193;SOR=0.432	GT:AD:DP:GQ:PL	0/1:23,28:51:99:1180,0,1406
2L	20054777	2L_20054777_SNP	T	A	1135.77	.	AC=1;AF=0.500;AN=2;BaseQRankSum=-0.395;ClippingRankSum=0.000;DB;DP=53;ExcessHet=3.0103;FS=0.000;MLEAC=1;MLEAF=0.500;MQ=44.00;MQRankSum=0.000;QD=21.43;ReadPosRankSum=-0.291;SOR=0.616	GT:AD:DP:GQ:PL	0/1:22,31:53:99:1164,0,1380
2L	20054935	2L_20054935_SNP	G	T	438.77	.	AC=1;AF=0.500;AN=2;BaseQRankSum=1.839;ClippingRankSum=0.000;DB;DP=46;ExcessHet=3.0103;FS=1.225;MLEAC=1;MLEAF=0.500;MQ=44.00;MQRankSum=0.000;QD=9.54;ReadPosRankSum=-0.752;SOR=1.032	GT:AD:DP:GQ:PL	0/1:25,21:46:99:467,0,525
2L	20055008	2L_20055008_SNP	A	G	664.77	.	AC=1;AF=0.500;AN=2;BaseQRankSum=2.104;ClippingRankSum=0.000;DB;DP=54;ExcessHet=3.0103;FS=0.000;MLEAC=1;MLEAF=0.500;MQ=44.00;MQRankSum=0.000;QD=12.31;ReadPosRankSum=0.494;SOR=0.765	GT:AD:DP:GQ:PL	0/1:24,30:54:99:693,0,482
2L	20055040	2L_20055040_SNP	A	G	720.77	.	AC=1;AF=0.500;AN=2;BaseQRankSum=-2.179;ClippingRankSum=0.000;DB;DP=52;ExcessHet=3.0103;FS=1.091;MLEAC=1;MLEAF=0.500;MQ=44.00;MQRankSum=0.000;QD=13.86;ReadPosRankSum=-0.638;SOR=0.904	GT:AD:DP:GQ:PL	0/1:19,33:52:99:749,0,378
2L	20055168	2L_20055168_SNP	C	A	931.77	.	AC=1;AF=0.500;AN=2;BaseQRankSum=1.696;ClippingRankSum=0.000;DB;DP=61;ExcessHet=3.0103;FS=3.687;MLEAC=1;MLEAF=0.500;MQ=44.00;MQRankSum=0.000;QD=15.53;ReadPosRankSum=0.096;SOR=0.352	GT:AD:DP:GQ:PL	0/1:33,27:60:99:960,0,1552
2L	20055178	2L_20055178_SNP	T	C	984.77	.	AC=1;AF=0.500;AN=2;BaseQRankSum=-1.271;ClippingRankSum=0.000;DB;DP=63;ExcessHet=3.0103;FS=0.000;MLEAC=1;MLEAF=0.500;MQ=44.00;MQRankSum=0.000;QD=15.88;ReadPosRankSum=-0.707;SOR=0.648	GT:AD:DP:GQ:PL	0/1:34,28:62:99:1013,0,1567
2L	20055381	.	G	GA	784.73	.	AC=1;AF=0.500;AN=2;BaseQRankSum=-0.285;ClippingRankSum=0.000;DP=77;ExcessHet=3.0103;FS=0.000;MLEAC=1;MLEAF=0.500;MQ=43.97;MQRankSum=1.013;QD=10.46;ReadPosRankSum=1.142;SOR=0.752	GT:AD:DP:GQ:PL	0/1:38,37:75:99:822,0,895
2L	20055437	2L_20055437_SNP	C	T	1362.77	.	AC=1;AF=0.500;AN=2;BaseQRankSum=1.490;ClippingRankSum=0.000;DB;DP=78;ExcessHet=3.0103;FS=0.000;MLEAC=1;MLEAF=0.500;MQ=43.97;MQRankSum=1.000;QD=17.47;ReadPosRankSum=-0.915;SOR=0.703	GT:AD:DP:GQ:PL	0/1:40,38:78:99:1391,0,1712
2L	20055458	2L_20055458_SNP	G	A	1363.77	.	AC=1;AF=0.500;AN=2;BaseQRankSum=1.158;ClippingRankSum=0.000;DB;DP=83;ExcessHet=3.0103;FS=0.822;MLEAC=1;MLEAF=0.500;MQ=43.95;MQRankSum=1.357;QD=16.43;ReadPosRankSum=-0.900;SOR=0.575	GT:AD:DP:GQ:PL	0/1:44,39:83:99:1392,0,1765
2L	20055590	2L_20055590_SNP	C	A	803.77	.	AC=1;AF=0.500;AN=2;BaseQRankSum=-0.118;ClippingRankSum=0.000;DB;DP=65;ExcessHet=3.0103;FS=10.802;MLEAC=1;MLEAF=0.500;MQ=44.00;MQRankSum=0.000;QD=12.37;ReadPosRankSum=0.486;SOR=1.100	GT:AD:DP:GQ:PL	0/1:28,37:65:99:832,0,568
2L	20055651	2L_20055651_SNP	T	A	827.77	.	AC=1;AF=0.500;AN=2;BaseQRankSum=-1.411;ClippingRankSum=0.000;DB;DP=71;ExcessHet=3.0103;FS=0.891;MLEAC=1;MLEAF=0.500;MQ=43.97;MQRankSum=1.132;QD=11.66;ReadPosRankSum=0.925;SOR=0.829	GT:AD:DP:GQ:PL	0/1:32,39:71:99:856,0,682
2L	20055698	2L_20055698_SNP	A	C	834.77	.	AC=1;AF=0.500;AN=2;BaseQRankSum=-2.996;ClippingRankSum=0.000;DB;DP=76;ExcessHet=3.0103;FS=11.877;MLEAC=1;MLEAF=0.500;MQ=43.97;MQRankSum=1.109;QD=10.98;ReadPosRankSum=0.162;SOR=0.997	GT:AD:DP:GQ:PL	0/1:35,41:76:99:863,0,746
2L	20055759	2L_20055759_SNP	A	T	708.77	.	AC=1;AF=0.500;AN=2;BaseQRankSum=-0.893;ClippingRankSum=0.000;DB;DP=68;ExcessHet=3.0103;FS=10.541;MLEAC=1;MLEAF=0.500;MQ=43.97;MQRankSum=1.045;QD=10.58;ReadPosRankSum=0.025;SOR=0.837	GT:AD:DP:GQ:PL	0/1:33,34:67:99:737,0,708
2L	20055785	2L_20055785_SNP	A	G	597.77	.	AC=1;AF=0.500;AN=2;BaseQRankSum=0.520;ClippingRankSum=0.000;DB;DP=61;ExcessHet=3.0103;FS=2.137;MLEAC=1;MLEAF=0.500;MQ=44.00;MQRankSum=0.000;QD=9.80;ReadPosRankSum=0.008;SOR=0.443	GT:AD:DP:GQ:PL	0/1:32,29:61:99:626,0,702
2L	20055993	.	CTATA	C	801.73	.	AC=1;AF=0.500;AN=2;BaseQRankSum=0.225;ClippingRankSum=0.000;DP=56;ExcessHet=3.0103;FS=16.765;MLEAC=1;MLEAF=0.500;MQ=43.86;MQRankSum=1.542;QD=17.82;ReadPosRankSum=0.136;SOR=2.604	GT:AD:DP:GQ:PL	0/1:22,23:45:99:839,0,872
2L	20056237	2L_20056237_SNP	G	A	545.77	.	AC=1;AF=0.500;AN=2;BaseQRankSum=2.606;ClippingRankSum=0.000;DB;DP=52;ExcessHet=3.0103;FS=16.017;MLEAC=1;MLEAF=0.500;MQ=44.00;MQRankSum=0.000;QD=10.50;ReadPosRankSum=-0.782;SOR=1.665	GT:AD:DP:GQ:PL	0/1:25,27:52:99:574,0,489
2L	20056261	2L_20056261_SNP	C	A	1509.77	.	AC=2;AF=1.00;AN=2;DB;DP=54;ExcessHet=3.0103;FS=0.000;MLEAC=2;MLEAF=1.00;MQ=44.00;QD=27.96;SOR=0.767	GT:AD:DP:GQ:PL	1/1:0,54:54:99:1538,162,0
2L	20056389	2L_20056389_SNP	C	T	1283.77	.	AC=1;AF=0.500;AN=2;BaseQRankSum=4.367;ClippingRankSum=0.000;DB;DP=57;ExcessHet=3.0103;FS=2.316;MLEAC=1;MLEAF=0.500;MQ=44.00;MQRankSum=0.000;QD=22.52;ReadPosRankSum=1.175;SOR=1.133	GT:AD:DP:GQ:PL	0/1:23,34:57:99:1312,0,896
2L	20056398	2L_20056398_SNP	A	G	1232.77	.	AC=1;AF=0.500;AN=2;BaseQRankSum=0.224;ClippingRankSum=0.000;DB;DP=57;ExcessHet=3.0103;FS=7.215;MLEAC=1;MLEAF=0.500;MQ=44.00;MQRankSum=0.000;QD=21.63;ReadPosRankSum=3.105;SOR=1.178	GT:AD:DP:GQ:PL	0/1:25,32:57:99:1261,0,925
2L	20056429	2L_20056429_SNP	A	G	777.77	.	AC=1;AF=0.500;AN=2;BaseQRankSum=-0.827;ClippingRankSum=0.000;DB;DP=59;ExcessHet=3.0103;FS=2.292;MLEAC=1;MLEAF=0.500;MQ=44.00;MQRankSum=0.000;QD=13.18;ReadPosRankSum=0.614;SOR=1.121	GT:AD:DP:GQ:PL	0/1:22,37:59:99:806,0,424
2L	20056455	2L_20056455_SNP	A	T	725.77	.	AC=1;AF=0.500;AN=2;BaseQRankSum=0.637;ClippingRankSum=0.000;DB;DP=59;ExcessHet=3.0103;FS=0.982;MLEAC=1;MLEAF=0.500;MQ=44.00;MQRankSum=0.000;QD=12.30;ReadPosRankSum=-0.934;SOR=0.848	GT:AD:DP:GQ:PL	0/1:26,33:59:99:754,0,533
2L	20056493	2L_20056493_SNP	A	G	822.77	.	AC=1;AF=0.500;AN=2;BaseQRankSum=-0.622;ClippingRankSum=0.000;DB;DP=51;ExcessHet=3.0103;FS=1.066;MLEAC=1;MLEAF=0.500;MQ=44.00;MQRankSum=0.000;QD=16.13;ReadPosRankSum=-0.777;SOR=0.523	GT:AD:DP:GQ:PL	0/1:28,23:51:99:851,0,1193
2L	20056494	2L_20056494_SNP	T	C	822.77	.	AC=1;AF=0.500;AN=2;BaseQRankSum=1.596;ClippingRankSum=0.000;DB;DP=51;ExcessHet=3.0103;FS=1.066;MLEAC=1;MLEAF=0.500;MQ=44.00;MQRankSum=0.000;QD=16.13;ReadPosRankSum=-0.802;SOR=0.523	GT:AD:DP:GQ:PL	0/1:28,23:51:99:851,0,1193
2L	20056697	2L_20056697_SNP	T	G	1678.77	.	AC=2;AF=1.00;AN=2;DB;DP=48;ExcessHet=3.0103;FS=0.000;MLEAC=2;MLEAF=1.00;MQ=43.96;QD=34.97;SOR=0.776	GT:AD:DP:GQ:PL	1/1:0,48:48:99:1707,144,0
2L	20056703	2L_20056703_SNP	C	T	434.77	.	AC=1;AF=0.500;AN=2;BaseQRankSum=-0.194;ClippingRankSum=0.000;DB;DP=45;ExcessHet=3.0103;FS=0.000;MLEAC=1;MLEAF=0.500;MQ=43.96;MQRankSum=-0.978;QD=9.66;ReadPosRankSum=0.571;SOR=0.622	GT:AD:DP:GQ:PL	0/1:23,22:45:99:463,0,479
2L	20056839	2L_20056839_SNP	A	G	656.77	.	AC=1;AF=0.500;AN=2;BaseQRankSum=-4.631;ClippingRankSum=0.000;DB;DP=61;ExcessHet=3.0103;FS=3.597;MLEAC=1;MLEAF=0.500;MQ=43.71;MQRankSum=-2.860;QD=10.77;ReadPosRankSum=-1.172;SOR=0.317	GT:AD:DP:GQ:PL	0/1:27,34:61:99:685,0,581
2L	20056871	2L_20056871_SNP	C	T	1737.77	.	AC=2;AF=1.00;AN=2;DB;DP=63;ExcessHet=3.0103;FS=0.000;MLEAC=2;MLEAF=1.00;MQ=43.69;QD=27.58;SOR=1.092	GT:AD:DP:GQ:PL	1/1:0,63:63:99:1766,191,0
2L	20056913	2L_20056913_SNP	G	T	739.77	.	AC=1;AF=0.500;AN=2;BaseQRankSum=0.602;ClippingRankSum=0.000;DB;DP=64;ExcessHet=3.0103;FS=2.115;MLEAC=1;MLEAF=0.500;MQ=43.63;MQRankSum=-3.353;QD=11.56;ReadPosRankSum=-0.112;SOR=1.000	GT:AD:DP:GQ:PL	0/1:28,36:64:99:768,0,571
2L	20056942	2L_20056942_SNP	T	C	671.77	.	AC=1;AF=0.500;AN=2;BaseQRankSum=-0.798;ClippingRankSum=0.000;DB;DP=69;ExcessHet=3.0103;FS=3.261;MLEAC=1;MLEAF=0.500;MQ=43.74;MQRankSum=-3.138;QD=9.74;ReadPosRankSum=0.978;SOR=1.148	GT:AD:DP:GQ:PL	0/1:34,35:69:99:700,0,737
2L	20056975	2L_20056975_SNP	A	T	780.77	.	AC=1;AF=0.500;AN=2;BaseQRankSum=2.057;ClippingRankSum=0.000;DB;DP=68;ExcessHet=3.0103;FS=0.927;MLEAC=1;MLEAF=0.500;MQ=43.71;MQRankSum=-3.290;QD=11.48;ReadPosRankSum=-0.872;SOR=0.931	GT:AD:DP:GQ:PL	0/1:33,35:68:99:809,0,711
2L	20057003	2L_20057003_SNP	G	A	684.77	.	AC=1;AF=0.500;AN=2;BaseQRankSum=4.761;ClippingRankSum=0.000;DB;DP=65;ExcessHet=3.0103;FS=0.938;MLEAC=1;MLEAF=0.500;MQ=43.58;MQRankSum=-4.247;QD=10.53;ReadPosRankSum=-1.057;SOR=0.536	GT:AD:DP:GQ:PL	0/1:33,32:65:99:713,0,695
2L	20057046	.	ATG	A	1068.73	.	AC=1;AF=0.500;AN=2;BaseQRankSum=-0.035;ClippingRankSum=0.000;DP=66;ExcessHet=3.0103;FS=4.932;MLEAC=1;MLEAF=0.500;MQ=43.52;MQRankSum=-5.143;QD=16.19;ReadPosRankSum=0.097;SOR=0.672	GT:AD:DP:GQ:PL	0/1:37,29:66:99:1106,0,1466
2L	20057051	.	T	TCAA	1091.73	.	AC=1;AF=0.500;AN=2;BaseQRankSum=0.215;ClippingRankSum=0.000;DP=66;ExcessHet=3.0103;FS=4.932;MLEAC=1;MLEAF=0.500;MQ=43.52;MQRankSum=-5.143;QD=16.54;SOR=0.672	GT:AD:DP:GQ:PL	0/1:37,29:66:99:1129,0,1463
2L	20057070	.	G	GA	537.73	.	AC=1;AF=0.500;AN=2;BaseQRankSum=-2.187;ClippingRankSum=0.000;DP=71;ExcessHet=3.0103;FS=12.297;MLEAC=1;MLEAF=0.500;MQ=43.47;MQRankSum=-5.576;QD=7.57;ReadPosRankSum=-0.092;SOR=0.864	GT:AD:DP:GQ:PL	0/1:39,32:71:99:575,0,744
2L	20057104	2L_20057104_SNP	A	G	1138.77	.	AC=1;AF=0.500;AN=2;BaseQRankSum=-3.497;ClippingRankSum=0.000;DB;DP=65;ExcessHet=3.0103;FS=6.650;MLEAC=1;MLEAF=0.500;MQ=43.52;MQRankSum=-4.779;QD=17.52;ReadPosRankSum=-0.414;SOR=1.101	GT:AD:DP:GQ:PL	0/1:34,31:65:99:1167,0,1334
2L	20057106	2L_20057106_SNP	C	A	1180.77	.	AC=1;AF=0.500;AN=2;BaseQRankSum=1.217;ClippingRankSum=0.000;DB;DP=64;ExcessHet=3.0103;FS=6.528;MLEAC=1;MLEAF=0.500;MQ=43.51;MQRankSum=-4.870;QD=18.45;ReadPosRankSum=-0.148;SOR=1.021	GT:AD:DP:GQ:PL	0/1:34,30:64:99:1209,0,1331
2L	20057111	2L_20057111_SNP	T	A	1164.77	.	AC=1;AF=0.500;AN=2;BaseQRankSum=0.445;ClippingRankSum=0.000;DB;DP=63;ExcessHet=3.0103;FS=8.911;MLEAC=1;MLEAF=0.500;MQ=43.50;MQRankSum=-4.809;QD=18.49;ReadPosRankSum=-0.241;SOR=1.471	GT:AD:DP:GQ:PL	0/1:33,30:63:99:1193,0,1418
2L	20057117	2L_20057117_SNP	C	G	1212.77	.	AC=1;AF=0.500;AN=2;BaseQRankSum=-2.540;ClippingRankSum=0.000;DB;DP=65;ExcessHet=3.0103;FS=10.945;MLEAC=1;MLEAF=0.500;MQ=43.52;MQRankSum=-4.634;QD=18.66;ReadPosRankSum=-0.492;SOR=1.626	GT:AD:DP:GQ:PL	0/1:33,32:65:99:1241,0,1311
2L	20057118	2L_20057118_SNP	G	T	1212.77	.	AC=1;AF=0.500;AN=2;BaseQRankSum=-1.841;ClippingRankSum=0.000;DB;DP=66;ExcessHet=3.0103;FS=10.597;MLEAC=1;MLEAF=0.500;MQ=43.52;MQRankSum=-4.692;QD=18.38;ReadPosRankSum=-0.231;SOR=1.643	GT:AD:DP:GQ:PL	0/1:34,32:66:99:1241,0,1311
2L	20057260	2L_20057260_SNP	C	A	509.77	.	AC=1;AF=0.500;AN=2;BaseQRankSum=1.033;ClippingRankSum=0.000;DB;DP=53;ExcessHet=3.0103;FS=8.554;MLEAC=1;MLEAF=0.500;MQ=43.96;MQRankSum=-1.021;QD=9.62;ReadPosRankSum=-1.659;SOR=0.135	GT:AD:DP:GQ:PL	0/1:28,25:53:99:538,0,562
2L	20057573	.	AAC	A	571.73	.	AC=1;AF=0.500;AN=2;BaseQRankSum=-0.060;ClippingRankSum=0.000;DP=63;ExcessHet=3.0103;FS=2.926;MLEAC=1;MLEAF=0.500;MQ=42.50;MQRankSum=0.698;QD=11.21;ReadPosRankSum=-0.036;SOR=1.445	GT:AD:DP:GQ:PL	0/1:22,29:51:99:609,0,486
2L	20057729	2L_20057729_SNP	C	T	650.77	.	AC=1;AF=0.500;AN=2;BaseQRankSum=2.594;ClippingRankSum=0.000;DB;DP=59;ExcessHet=3.0103;FS=3.606;MLEAC=1;MLEAF=0.500;MQ=44.00;MQRankSum=0.000;QD=11.03;ReadPosRankSum=-0.049;SOR=1.207	GT:AD:DP:GQ:PL	0/1:28,31:59:99:679,0,595
2L	20057757	2L_20057757_SNP	C	T	690.77	.	AC=1;AF=0.500;AN=2;BaseQRankSum=3.951;ClippingRankSum=0.000;DB;DP=60;ExcessHet=3.0103;FS=0.000;MLEAC=1;MLEAF=0.500;MQ=44.00;MQRankSum=0.000;QD=11.51;ReadPosRankSum=1.964;SOR=0.628	GT:AD:DP:GQ:PL	0/1:28,32:60:99:719,0,577
2L	20057810	2L_20057810_SNP	C	A	829.77	.	AC=1;AF=0.500;AN=2;BaseQRankSum=2.767;ClippingRankSum=0.000;DB;DP=65;ExcessHet=3.0103;FS=0.000;MLEAC=1;MLEAF=0.500;MQ=43.74;MQRankSum=-0.839;QD=12.77;ReadPosRankSum=-0.424;SOR=0.586	GT:AD:DP:GQ:PL	0/1:28,37:65:99:858,0,555
2L	20057883	2L_20057883_SNP	G	A	660.77	.	AC=1;AF=0.500;AN=2;BaseQRankSum=3.971;ClippingRankSum=0.000;DB;DP=68;ExcessHet=3.0103;FS=0.908;MLEAC=1;MLEAF=0.500;MQ=43.75;MQRankSum=-1.031;QD=9.72;ReadPosRankSum=-0.316;SOR=0.833	GT:AD:DP:GQ:PL	0/1:36,32:68:99:689,0,696
2L	20058072	.	ATT	A	1101.73	.	AC=1;AF=0.500;AN=2;BaseQRankSum=-1.003;ClippingRankSum=0.000;DP=52;ExcessHet=3.0103;FS=2.359;MLEAC=1;MLEAF=0.500;MQ=43.96;MQRankSum=-0.831;QD=21.60;ReadPosRankSum=-0.609;SOR=1.071	GT:AD:DP:GQ:PL	0/1:22,29:51:99:1139,0,836
2L	20058079	.	T	A	1110.77	.	AC=1;AF=0.500;AN=2;BaseQRankSum=-2.458;ClippingRankSum=0.000;DP=51;ExcessHet=3.0103;FS=2.359;MLEAC=1;MLEAF=0.500;MQ=43.96;MQRankSum=-0.831;QD=21.78;ReadPosRankSum=-0.875;SOR=1.071	GT:AD:DP:GQ:PL	0/1:22,29:51:99:1139,0,836
2L	20058115	2L_20058115_SNP	G	A	545.77	.	AC=1;AF=0.500;AN=2;BaseQRankSum=-3.121;ClippingRankSum=0.000;DB;DP=59;ExcessHet=3.0103;FS=9.433;MLEAC=1;MLEAF=0.500;MQ=43.97;MQRankSum=1.001;QD=9.41;ReadPosRankSum=0.514;SOR=0.959	GT:AD:DP:GQ:PL	0/1:30,28:58:99:574,0,648
2L	20058636	2L_20058636_SNP	A	G	351.77	.	AC=1;AF=0.500;AN=2;BaseQRankSum=-2.842;ClippingRankSum=0.000;DB;DP=45;ExcessHet=3.0103;FS=1.154;MLEAC=1;MLEAF=0.500;MQ=44.00;MQRankSum=0.000;QD=7.82;ReadPosRankSum=-0.152;SOR=0.674	GT:AD:DP:GQ:PL	0/1:26,19:45:99:380,0,588
2L	20058733	.	C	CAA	810.73	.	AC=1;AF=0.500;AN=2;BaseQRankSum=-2.163;ClippingRankSum=0.000;DP=48;ExcessHet=3.0103;FS=4.123;MLEAC=1;MLEAF=0.500;MQ=44.23;MQRankSum=1.109;QD=17.25;ReadPosRankSum=-0.842;SOR=0.626	GT:AD:DP:GQ:PL	0/1:25,22:47:99:848,0,1513
2L	20058736	.	G	T	850.77	.	AC=1;AF=0.500;AN=2;BaseQRankSum=3.379;ClippingRankSum=0.000;DP=48;ExcessHet=3.0103;FS=4.134;MLEAC=1;MLEAF=0.500;MQ=44.23;MQRankSum=1.084;QD=17.72;ReadPosRankSum=-0.971;SOR=0.738	GT:AD:DP:GQ:PL	0/1:25,23:48:99:879,0,1510
2L	20059299	2L_20059299_SNP	C	A	422.77	.	AC=1;AF=0.500;AN=2;BaseQRankSum=1.724;ClippingRankSum=0.000;DB;DP=38;ExcessHet=3.0103;FS=2.884;MLEAC=1;MLEAF=0.500;MQ=44.00;MQRankSum=0.000;QD=11.43;ReadPosRankSum=-0.022;SOR=0.677	GT:AD:DP:GQ:PL	0/1:17,20:37:99:451,0,339
2L	20059780	2L_20059780_SNP	A	G	441.77	.	AC=1;AF=0.500;AN=2;BaseQRankSum=-1.214;ClippingRankSum=0.000;DB;DP=44;ExcessHet=3.0103;FS=17.187;MLEAC=1;MLEAF=0.500;MQ=43.93;MQRankSum=-0.910;QD=10.04;ReadPosRankSum=-0.845;SOR=1.210	GT:AD:DP:GQ:PL	0/1:21,23:44:99:470,0,439
2L	20059801	2L_20059801_SNP	C	T	770.77	.	AC=1;AF=0.500;AN=2;BaseQRankSum=2.510;ClippingRankSum=0.000;DB;DP=44;ExcessHet=3.0103;FS=8.959;MLEAC=1;MLEAF=0.500;MQ=43.93;MQRankSum=-1.001;QD=17.52;ReadPosRankSum=-1.174;SOR=0.648	GT:AD:DP:GQ:PL	0/1:23,21:44:99:799,0,1073
2L	20059809	2L_20059809_SNP	C	A	752.77	.	AC=1;AF=0.500;AN=2;BaseQRankSum=-0.441;ClippingRankSum=0.000;DB;DP=43;ExcessHet=3.0103;FS=8.827;MLEAC=1;MLEAF=0.500;MQ=43.93;MQRankSum=-1.026;QD=17.51;ReadPosRankSum=-1.588;SOR=0.877	GT:AD:DP:GQ:PL	0/1:23,20:43:99:781,0,1042
2L	20060254	2L_20060254_SNP	T	A	1291.77	.	AC=2;AF=1.00;AN=2;DB;DP=47;ExcessHet=3.0103;FS=0.000;MLEAC=2;MLEAF=1.00;MQ=44.00;QD=27.48;SOR=0.823	GT:AD:DP:GQ:PL	1/1:0,47:47:99:1320,141,0
2L	20060450	2L_20060450_SNP	A	G	623.77	.	AC=1;AF=0.500;AN=2;BaseQRankSum=-2.442;ClippingRankSum=0.000;DB;DP=60;ExcessHet=3.0103;FS=3.586;MLEAC=1;MLEAF=0.500;MQ=44.00;MQRankSum=0.000;QD=10.40;ReadPosRankSum=1.693;SOR=1.070	GT:AD:DP:GQ:PL	0/1:30,30:60:99:652,0,671
2L	20060766	2L_20060766_SNP	A	T	1263.77	.	AC=1;AF=0.500;AN=2;BaseQRankSum=0.888;ClippingRankSum=0.000;DB;DP=64;ExcessHet=3.0103;FS=0.000;MLEAC=1;MLEAF=0.500;MQ=44.00;MQRankSum=0.000;QD=19.75;ReadPosRankSum=-1.225;SOR=0.811	GT:AD:DP:GQ:PL	0/1:31,33:64:99:1292,0,1240
2L	20060772	2L_20060772_SNP	A	G	1252.77	.	AC=1;AF=0.500;AN=2;BaseQRankSum=-1.797;ClippingRankSum=0.000;DB;DP=65;ExcessHet=3.0103;FS=0.000;MLEAC=1;MLEAF=0.500;MQ=44.00;MQRankSum=0.000;QD=19.27;ReadPosRankSum=-1.162;SOR=0.634	GT:AD:DP:GQ:PL	0/1:32,33:65:99:1281,0,1267
2L	20060810	2L_20060810_SNP	T	A	1044.77	.	AC=1;AF=0.500;AN=2;BaseQRankSum=0.455;ClippingRankSum=0.000;DB;DP=56;ExcessHet=3.0103;FS=5.456;MLEAC=1;MLEAF=0.500;MQ=44.00;MQRankSum=0.000;QD=18.66;ReadPosRankSum=-0.246;SOR=0.768	GT:AD:DP:GQ:PL	0/1:28,28:56:99:1073,0,1097
2L	20060814	2L_20060814_SNP	A	T	1068.77	.	AC=1;AF=0.500;AN=2;BaseQRankSum=0.284;ClippingRankSum=0.000;DB;DP=57;ExcessHet=3.0103;FS=9.416;MLEAC=1;MLEAF=0.500;MQ=44.00;MQRankSum=0.000;QD=18.75;ReadPosRankSum=0.128;SOR=0.974	GT:AD:DP:GQ:PL	0/1:29,28:57:99:1097,0,1118
2L	20060832	2L_20060832_SNP	T	C	1148.77	.	AC=1;AF=0.500;AN=2;BaseQRankSum=0.007;ClippingRankSum=0.000;DB;DP=64;ExcessHet=3.0103;FS=6.801;MLEAC=1;MLEAF=0.500;MQ=44.00;MQRankSum=0.000;QD=17.95;ReadPosRankSum=1.438;SOR=0.582	GT:AD:DP:GQ:PL	0/1:33,31:64:99:1177,0,1345
2L	20060836	2L_20060836_SNP	A	T	1114.77	.	AC=1;AF=0.500;AN=2;BaseQRankSum=-0.148;ClippingRankSum=0.000;DB;DP=63;ExcessHet=3.0103;FS=6.768;MLEAC=1;MLEAF=0.500;MQ=44.00;MQRankSum=0.000;QD=17.69;ReadPosRankSum=1.907;SOR=0.491	GT:AD:DP:GQ:PL	0/1:33,30:63:99:1143,0,1348
2L	20060852	2L_20060852_SNP	A	G	675.77	.	AC=1;AF=0.500;AN=2;BaseQRankSum=-2.023;ClippingRankSum=0.000;DB;DP=61;ExcessHet=3.0103;FS=6.953;MLEAC=1;MLEAF=0.500;MQ=44.00;MQRankSum=0.000;QD=11.08;ReadPosRankSum=1.127;SOR=0.695	GT:AD:DP:GQ:PL	0/1:29,32:61:99:704,0,636
2L	20060872	.	TTG	T	962.73	.	AC=1;AF=0.500;AN=2;BaseQRankSum=-0.365;ClippingRankSum=0.000;DP=66;ExcessHet=3.0103;FS=3.285;MLEAC=1;MLEAF=0.500;MQ=44.34;MQRankSum=1.363;QD=14.59;ReadPosRankSum=0.578;SOR=0.505	GT:AD:DP:GQ:PL	0/1:31,35:66:99:1000,0,1008
2L	20061008	2L_20061008_SNP	C	T	696.77	.	AC=1;AF=0.500;AN=2;BaseQRankSum=0.160;ClippingRankSum=0.000;DB;DP=69;ExcessHet=3.0103;FS=0.924;MLEAC=1;MLEAF=0.500;MQ=44.32;MQRankSum=1.446;QD=10.25;ReadPosRankSum=-0.085;SOR=0.941	GT:AD:DP:GQ:PL	0/1:34,34:68:99:725,0,704
2L	20061030	2L_20061030_SNP	A	G	625.77	.	AC=1;AF=0.500;AN=2;BaseQRankSum=-2.284;ClippingRankSum=0.000;DB;DP=66;ExcessHet=3.0103;FS=0.000;MLEAC=1;MLEAF=0.500;MQ=44.00;MQRankSum=0.000;QD=9.48;ReadPosRankSum=-0.246;SOR=0.700	GT:AD:DP:GQ:PL	0/1:35,31:66:99:654,0,754
2L	20061097	2L_20061097_SNP	A	T	779.77	.	AC=1;AF=0.500;AN=2;BaseQRankSum=1.077;ClippingRankSum=0.000;DB;DP=66;ExcessHet=3.0103;FS=2.071;MLEAC=1;MLEAF=0.500;MQ=44.00;MQRankSum=0.000;QD=11.81;ReadPosRankSum=0.583;SOR=1.061	GT:AD:DP:GQ:PL	0/1:30,36:66:99:808,0,619
2L	20061204	2L_20061204_SNP	T	G	650.77	.	AC=1;AF=0.500;AN=2;BaseQRankSum=1.312;ClippingRankSum=0.000;DB;DP=64;ExcessHet=3.0103;FS=0.955;MLEAC=1;MLEAF=0.500;MQ=44.00;MQRankSum=0.000;QD=10.17;ReadPosRankSum=-1.059;SOR=0.609	GT:AD:DP:GQ:PL	0/1:33,31:64:99:679,0,693
2L	20061399	2L_20061399_SNP	T	C	592.77	.	AC=1;AF=0.500;AN=2;BaseQRankSum=0.517;ClippingRankSum=0.000;DB;DP=56;ExcessHet=3.0103;FS=0.000;MLEAC=1;MLEAF=0.500;MQ=44.00;MQRankSum=0.000;QD=10.59;ReadPosRankSum=-1.052;SOR=0.569	GT:AD:DP:GQ:PL	0/1:28,28:56:99:621,0,588
2L	20061460	2L_20061460_SNP	G	A	626.77	.	AC=1;AF=0.500;AN=2;BaseQRankSum=-0.536;ClippingRankSum=0.000;DB;DP=46;ExcessHet=3.0103;FS=6.329;MLEAC=1;MLEAF=0.500;MQ=44.00;MQRankSum=0.000;QD=13.63;ReadPosRankSum=-0.608;SOR=0.596	GT:AD:DP:GQ:PL	0/1:17,29:46:99:655,0,336
2L	20061658	2L_20061658_SNP	C	T	481.77	.	AC=1;AF=0.500;AN=2;BaseQRankSum=1.748;ClippingRankSum=0.000;DB;DP=60;ExcessHet=3.0103;FS=2.245;MLEAC=1;MLEAF=0.500;MQ=44.00;MQRankSum=0.000;QD=8.03;ReadPosRankSum=0.137;SOR=1.128	GT:AD:DP:GQ:PL	0/1:35,25:60:99:510,0,747
2L	20061692	2L_20061692_SNP	A	T	737.77	.	AC=1;AF=0.500;AN=2;BaseQRankSum=1.033;ClippingRankSum=0.000;DB;DP=49;ExcessHet=3.0103;FS=0.000;MLEAC=1;MLEAF=0.500;MQ=44.00;MQRankSum=0.000;QD=15.06;ReadPosRankSum=0.761;SOR=0.560	GT:AD:DP:GQ:PL	0/1:28,21:49:99:766,0,1296
2L	20061698	2L_20061698_SNP	T	C	795.77	.	AC=1;AF=0.500;AN=2;BaseQRankSum=-3.275;ClippingRankSum=0.000;DB;DP=50;ExcessHet=3.0103;FS=1.113;MLEAC=1;MLEAF=0.500;MQ=44.00;MQRankSum=0.000;QD=15.92;ReadPosRankSum=-0.195;SOR=0.473	GT:AD:DP:GQ:PL	0/1:27,23:50:99:824,0,1290
2L	20062008	2L_20062008_SNP	G	C	215.77	.	AC=1;AF=0.500;AN=2;BaseQRankSum=-1.845;ClippingRankSum=0.000;DB;DP=34;ExcessHet=3.0103;FS=0.000;MLEAC=1;MLEAF=0.500;MQ=44.00;MQRankSum=0.000;QD=6.35;ReadPosRankSum=-0.675;SOR=0.846	GT:AD:DP:GQ:PL	0/1:21,13:34:99:244,0,475
2L	20062086	2L_20062086_SNP	T	C	362.77	.	AC=1;AF=0.500;AN=2;BaseQRankSum=-2.567;ClippingRankSum=0.000;DB;DP=40;ExcessHet=3.0103;FS=0.000;MLEAC=1;MLEAF=0.500;MQ=44.00;MQRankSum=0.000;QD=9.55;ReadPosRankSum=0.207;SOR=0.693	GT:AD:DP:GQ:PL	0/1:19,19:38:99:391,0,432
2L	20062313	.	GAAGTTCCA	G,CAAGTTCCA	1005.73	.	AC=1,1;AF=0.500,0.500;AN=2;DP=34;ExcessHet=3.0103;FS=0.000;MLEAC=1,1;MLEAF=0.500,0.500;MQ=44.00;QD=30.48;SOR=0.880	GT:AD:DP:GQ:PL	1/2:0,15,18:33:99:1043,485,739,610,0,557
2L	20062348	.	G	GAA	748.73	.	AC=1;AF=0.500;AN=2;BaseQRankSum=-0.972;ClippingRankSum=0.000;DP=39;ExcessHet=3.0103;FS=0.000;MLEAC=1;MLEAF=0.500;MQ=44.00;MQRankSum=0.000;QD=20.80;ReadPosRankSum=0.253;SOR=0.693	GT:AD:DP:GQ:PL	0/1:18,18:36:99:786,0,664
2L	20062368	.	C	A	807.77	.	AC=1;AF=0.500;AN=2;BaseQRankSum=1.103;ClippingRankSum=0.000;DP=42;ExcessHet=3.0103;FS=2.701;MLEAC=1;MLEAF=0.500;MQ=44.00;MQRankSum=0.000;QD=19.23;ReadPosRankSum=-0.038;SOR=0.976	GT:AD:DP:GQ:PL	0/1:20,22:42:99:836,0,698
2L	20062540	2L_20062540_SNP	C	T	445.77	.	AC=1;AF=0.500;AN=2;BaseQRankSum=2.129;ClippingRankSum=0.000;DB;DP=52;ExcessHet=3.0103;FS=0.000;MLEAC=1;MLEAF=0.500;MQ=43.96;MQRankSum=-1.084;QD=8.57;ReadPosRankSum=-1.163;SOR=0.741	GT:AD:DP:GQ:PL	0/1:29,23:52:99:474,0,646
2L	20062580	2L_20062580_SNP	G	A	1376.77	.	AC=2;AF=1.00;AN=2;BaseQRankSum=1.817;ClippingRankSum=0.000;DB;DP=52;ExcessHet=3.0103;FS=3.181;MLEAC=2;MLEAF=1.00;MQ=43.96;MQRankSum=0.000;QD=26.48;ReadPosRankSum=2.347;SOR=0.408	GT:AD:DP:GQ:PL	1/1:1,51:52:99:1405,146,0
2L	20062728	2L_20062728_SNP	T	A	602.77	.	AC=1;AF=0.500;AN=2;BaseQRankSum=1.117;ClippingRankSum=0.000;DB;DP=59;ExcessHet=3.0103;FS=2.277;MLEAC=1;MLEAF=0.500;MQ=43.97;MQRankSum=0.000;QD=10.39;ReadPosRankSum=-1.061;SOR=1.176	GT:AD:DP:GQ:PL	0/1:29,29:58:99:631,0,634
2L	20062927	2L_20062927_SNP	T	C	345.77	.	AC=1;AF=0.500;AN=2;BaseQRankSum=2.186;ClippingRankSum=0.000;DB;DP=44;ExcessHet=3.0103;FS=2.600;MLEAC=1;MLEAF=0.500;MQ=44.00;MQRankSum=0.000;QD=8.04;ReadPosRankSum=0.766;SOR=0.387	GT:AD:DP:GQ:PL	0/1:25,18:43:99:374,0,554
2L	20063257	2L_20063257_SNP	C	G	1382.77	.	AC=2;AF=1.00;AN=2;BaseQRankSum=1.810;ClippingRankSum=0.000;DB;DP=52;ExcessHet=3.0103;FS=0.000;MLEAC=2;MLEAF=1.00;MQ=44.00;MQRankSum=0.000;QD=26.59;ReadPosRankSum=-0.695;SOR=0.239	GT:AD:DP:GQ:PL	1/1:1,51:52:99:1411,146,0
2L	20063271	2L_20063271_SNP	A	C	1482.77	.	AC=2;AF=1.00;AN=2;DB;DP=53;ExcessHet=3.0103;FS=0.000;MLEAC=2;MLEAF=1.00;MQ=44.00;QD=27.98;SOR=0.808	GT:AD:DP:GQ:PL	1/1:0,53:53:99:1511,159,0
2L	20063296	2L_20063296_SNP	C	T	419.77	.	AC=1;AF=0.500;AN=2;BaseQRankSum=2.302;ClippingRankSum=0.000;DB;DP=49;ExcessHet=3.0103;FS=24.359;MLEAC=1;MLEAF=0.500;MQ=44.00;MQRankSum=0.000;QD=8.57;ReadPosRankSum=1.587;SOR=2.114	GT:AD:DP:GQ:PL	0/1:28,21:49:99:448,0,598
2L	20063403	2L_20063403_SNP	T	A	1660.77	.	AC=2;AF=1.00;AN=2;DB;DP=60;ExcessHet=3.0103;FS=0.000;MLEAC=2;MLEAF=1.00;MQ=44.00;QD=28.15;SOR=0.871	GT:AD:DP:GQ:PL	1/1:0,59:59:99:1689,177,0
2L	20063526	2L_20063526_SNP	G	T	452.77	.	AC=1;AF=0.500;AN=2;BaseQRankSum=-1.498;ClippingRankSum=0.000;DB;DP=58;ExcessHet=3.0103;FS=2.293;MLEAC=1;MLEAF=0.500;MQ=44.00;MQRankSum=0.000;QD=8.09;ReadPosRankSum=-0.901;SOR=0.399	GT:AD:DP:GQ:PL	0/1:32,24:56:99:481,0,730
2L	20064218	.	A	AT	227.73	.	AC=1;AF=0.500;AN=2;BaseQRankSum=-0.136;ClippingRankSum=0.000;DP=48;ExcessHet=3.0103;FS=1.154;MLEAC=1;MLEAF=0.500;MQ=44.19;MQRankSum=1.475;QD=5.06;ReadPosRankSum=-0.820;SOR=0.895	GT:AD:DP:GQ:PL	0/1:28,17:45:99:265,0,491
2L	20064438	2L_20064438_SNP	G	A	549.77	.	AC=1;AF=0.500;AN=2;BaseQRankSum=0.743;ClippingRankSum=0.000;DB;DP=54;ExcessHet=3.0103;FS=0.000;MLEAC=1;MLEAF=0.500;MQ=44.00;MQRankSum=0.000;QD=10.18;ReadPosRankSum=-0.263;SOR=0.841	GT:AD:DP:GQ:PL	0/1:27,27:54:99:578,0,548
2L	20064527	2L_20064527_SNP	C	T	705.77	.	AC=1;AF=0.500;AN=2;BaseQRankSum=-2.439;ClippingRankSum=0.000;DB;DP=53;ExcessHet=3.0103;FS=8.080;MLEAC=1;MLEAF=0.500;MQ=43.91;MQRankSum=1.157;QD=13.57;ReadPosRankSum=0.794;SOR=0.904	GT:AD:DP:GQ:PL	0/1:32,20:52:99:734,0,1217
2L	20064533	2L_20064533_SNP	C	G	708.77	.	AC=1;AF=0.500;AN=2;BaseQRankSum=-1.361;ClippingRankSum=0.000;DB;DP=51;ExcessHet=3.0103;FS=6.048;MLEAC=1;MLEAF=0.500;MQ=43.90;MQRankSum=1.196;QD=14.18;ReadPosRankSum=0.061;SOR=0.938	GT:AD:DP:GQ:PL	0/1:30,20:50:99:737,0,1195
2L	20064557	2L_20064557_SNP	C	A	451.77	.	AC=1;AF=0.500;AN=2;BaseQRankSum=0.099;ClippingRankSum=0.000;DB;DP=55;ExcessHet=3.0103;FS=7.756;MLEAC=1;MLEAF=0.500;MQ=43.86;MQRankSum=0.367;QD=8.21;ReadPosRankSum=-1.495;SOR=0.477	GT:AD:DP:GQ:PL	0/1:31,24:55:99:480,0,663
2L	20064601	2L_20064601_SNP	T	C	587.77	.	AC=1;AF=0.500;AN=2;BaseQRankSum=-0.966;ClippingRankSum=0.000;DB;DP=52;ExcessHet=3.0103;FS=10.318;MLEAC=1;MLEAF=0.500;MQ=43.85;MQRankSum=0.226;QD=11.52;ReadPosRankSum=-0.435;SOR=1.053	GT:AD:DP:GQ:PL	0/1:22,29:51:99:616,0,464
2L	20064613	2L_20064613_SNP	T	C	656.77	.	AC=1;AF=0.500;AN=2;BaseQRankSum=-2.161;ClippingRankSum=0.000;DB;DP=58;ExcessHet=3.0103;FS=7.023;MLEAC=1;MLEAF=0.500;MQ=43.87;MQRankSum=0.774;QD=11.32;ReadPosRankSum=0.209;SOR=0.705	GT:AD:DP:GQ:PL	0/1:26,32:58:99:685,0,561
2L	20064620	2L_20064620_SNP	T	C	2083.77	.	AC=2;AF=1.00;AN=2;DB;DP=58;ExcessHet=3.0103;FS=0.000;MLEAC=2;MLEAF=1.00;MQ=43.87;QD=26.72;SOR=0.693	GT:AD:DP:GQ:PL	1/1:0,58:58:99:2112,174,0
2L	20064760	.	A	T	793.77	.	AC=1;AF=0.500;AN=2;BaseQRankSum=-0.802;ClippingRankSum=0.000;DP=56;ExcessHet=3.0103;FS=7.705;MLEAC=1;MLEAF=0.500;MQ=43.91;MQRankSum=1.869;QD=14.17;ReadPosRankSum=-2.410;SOR=0.193	GT:AD:DP:GQ:PL	0/1:21,35:56:99:822,0,417
2L	20064873	2L_20064873_SNP	G	C	73.77	.	AC=1;AF=0.500;AN=2;BaseQRankSum=-1.073;ClippingRankSum=0.000;DB;DP=41;ExcessHet=3.0103;FS=3.462;MLEAC=1;MLEAF=0.500;MQ=43.93;MQRankSum=-1.765;QD=1.89;ReadPosRankSum=-2.836;SOR=1.346	GT:AD:DP:GQ:PL	0/1:30,9:39:99:102,0,607
2L	20065064	2L_20065064_SNP	G	T	1391.77	.	AC=2;AF=1.00;AN=2;DB;DP=50;ExcessHet=3.0103;FS=0.000;MLEAC=2;MLEAF=1.00;MQ=43.90;QD=27.84;SOR=0.859	GT:AD:DP:GQ:PL	1/1:0,50:50:99:1420,150,0
2L	20065114	2L_20065114_SNP	A	G	546.77	.	AC=1;AF=0.500;AN=2;BaseQRankSum=0.831;ClippingRankSum=0.000;DB;DP=48;ExcessHet=3.0103;FS=1.121;MLEAC=1;MLEAF=0.500;MQ=43.90;MQRankSum=0.120;QD=11.39;ReadPosRankSum=-1.028;SOR=0.717	GT:AD:DP:GQ:PL	0/1:22,26:48:99:575,0,439
2L	20065329	2L_20065329_SNP	A	G	1097.77	.	AC=2;AF=1.00;AN=2;DB;DP=42;ExcessHet=3.0103;FS=0.000;MLEAC=2;MLEAF=1.00;MQ=43.93;QD=26.14;SOR=0.788	GT:AD:DP:GQ:PL	1/1:0,42:42:99:1126,125,0
2L	20065395	2L_20065395_SNP	T	G	1104.77	.	AC=2;AF=1.00;AN=2;DB;DP=41;ExcessHet=3.0103;FS=0.000;MLEAC=2;MLEAF=1.00;MQ=43.82;QD=26.95;SOR=0.843	GT:AD:DP:GQ:PL	1/1:0,41:41:99:1133,123,0
2L	20065431	2L_20065431_SNP	G	A	422.77	.	AC=1;AF=0.500;AN=2;BaseQRankSum=0.880;ClippingRankSum=0.000;DB;DP=40;ExcessHet=3.0103;FS=1.239;MLEAC=1;MLEAF=0.500;MQ=43.77;MQRankSum=-1.326;QD=10.57;ReadPosRankSum=-0.298;SOR=0.923	GT:AD:DP:GQ:PL	0/1:19,21:40:99:451,0,421
2L	20065470	2L_20065470_SNP	T	C	360.77	.	AC=1;AF=0.500;AN=2;BaseQRankSum=-2.055;ClippingRankSum=0.000;DB;DP=35;ExcessHet=3.0103;FS=2.966;MLEAC=1;MLEAF=0.500;MQ=43.79;MQRankSum=1.086;QD=10.31;ReadPosRankSum=0.727;SOR=0.704	GT:AD:DP:GQ:PL	0/1:17,18:35:99:389,0,354
2L	20065485	2L_20065485_SNP	T	C	716.77	.	AC=1;AF=0.500;AN=2;BaseQRankSum=-0.860;ClippingRankSum=0.000;DB;DP=37;ExcessHet=3.0103;FS=1.288;MLEAC=1;MLEAF=0.500;MQ=43.80;MQRankSum=1.139;QD=19.37;ReadPosRankSum=0.579;SOR=0.425	GT:AD:DP:GQ:PL	0/1:17,20:37:99:745,0,592
2L	20065487	2L_20065487_SNP	G	A	716.77	.	AC=1;AF=0.500;AN=2;BaseQRankSum=1.720;ClippingRankSum=0.000;DB;DP=36;ExcessHet=3.0103;FS=2.880;MLEAC=1;MLEAF=0.500;MQ=43.80;MQRankSum=1.174;QD=19.91;ReadPosRankSum=0.271;SOR=0.340	GT:AD:DP:GQ:PL	0/1:16,20:36:99:745,0,592
2L	20065524	2L_20065524_SNP	G	A	476.77	.	AC=1;AF=0.500;AN=2;BaseQRankSum=1.594;ClippingRankSum=0.000;DB;DP=43;ExcessHet=3.0103;FS=4.388;MLEAC=1;MLEAF=0.500;MQ=43.95;MQRankSum=1.070;QD=11.09;ReadPosRankSum=-0.098;SOR=0.593	GT:AD:DP:GQ:PL	0/1:21,22:43:99:505,0,446
2L	20065636	2L_20065636_SNP	C	T	730.77	.	AC=1;AF=0.500;AN=2;BaseQRankSum=2.749;ClippingRankSum=0.000;DB;DP=59;ExcessHet=3.0103;FS=0.000;MLEAC=1;MLEAF=0.500;MQ=44.09;MQRankSum=2.155;QD=12.39;ReadPosRankSum=0.253;SOR=0.693	GT:AD:DP:GQ:PL	0/1:26,33:59:99:759,0,542
2L	20065758	.	GTTTT	G,GTTTTT	676.73	.	AC=1,1;AF=0.500,0.500;AN=2;DP=50;ExcessHet=3.0103;FS=0.000;MLEAC=1,1;MLEAF=0.500,0.500;MQ=43.61;QD=26.03;SOR=1.519	GT:AD:DP:GQ:PL	1/2:0,16,10:26:99:714,177,754,573,0,560
2L	20065994	2L_20065994_SNP	G	A	544.77	.	AC=1;AF=0.500;AN=2;BaseQRankSum=2.284;ClippingRankSum=0.000;DB;DP=60;ExcessHet=3.0103;FS=7.179;MLEAC=1;MLEAF=0.500;MQ=43.77;MQRankSum=0.134;QD=9.08;ReadPosRankSum=1.110;SOR=0.351	GT:AD:DP:GQ:PL	0/1:33,27:60:99:573,0,706
2L	20066020	.	CA	C	618.73	.	AC=1;AF=0.500;AN=2;BaseQRankSum=-0.066;ClippingRankSum=0.000;DP=64;ExcessHet=3.0103;FS=8.818;MLEAC=1;MLEAF=0.500;MQ=43.75;MQRankSum=0.715;QD=9.82;ReadPosRankSum=-0.399;SOR=1.304	GT:AD:DP:GQ:PL	0/1:32,31:63:99:656,0,680
2L	20066166	2L_20066166_SNP	T	A	598.77	.	AC=1;AF=0.500;AN=2;BaseQRankSum=-1.814;ClippingRankSum=0.000;DB;DP=67;ExcessHet=3.0103;FS=0.000;MLEAC=1;MLEAF=0.500;MQ=43.73;MQRankSum=0.620;QD=9.07;ReadPosRankSum=-2.685;SOR=0.611	GT:AD:DP:GQ:PL	0/1:36,30:66:99:627,0,814
2L	20066172	2L_20066172_SNP	A	G	2311.77	.	AC=2;AF=1.00;AN=2;DB;DP=68;ExcessHet=3.0103;FS=0.000;MLEAC=2;MLEAF=1.00;MQ=43.73;QD=34.50;SOR=0.917	GT:AD:DP:GQ:PL	1/1:0,67:67:99:2340,201,0
2L	20066210	2L_20066210_SNP	C	T	1694.77	.	AC=2;AF=1.00;AN=2;DB;DP=62;ExcessHet=3.0103;FS=0.000;MLEAC=2;MLEAF=1.00;MQ=43.74;QD=27.78;SOR=0.941	GT:AD:DP:GQ:PL	1/1:0,61:61:99:1723,183,0
2L	20066229	2L_20066229_SNP	A	C	1400.77	.	AC=2;AF=1.00;AN=2;DB;DP=53;ExcessHet=3.0103;FS=0.000;MLEAC=2;MLEAF=1.00;MQ=43.77;QD=26.94;SOR=1.036	GT:AD:DP:GQ:PL	1/1:0,52:52:99:1429,156,0
2L	20066459	2L_20066459_SNP	T	G	1428.77	.	AC=2;AF=1.00;AN=2;DB;DP=53;ExcessHet=3.0103;FS=0.000;MLEAC=2;MLEAF=1.00;MQ=44.00;QD=26.96;SOR=1.287	GT:AD:DP:GQ:PL	1/1:0,53:53:99:1457,158,0
2L	20066663	.	AACACAC	A	439.73	.	AC=1;AF=0.500;AN=2;BaseQRankSum=1.099;ClippingRankSum=0.000;DP=22;ExcessHet=3.0103;FS=7.346;MLEAC=1;MLEAF=0.500;MQ=44.00;MQRankSum=0.000;QD=20.94;ReadPosRankSum=1.583;SOR=0.651	GT:AD:DP:GQ:PL	0/1:9,12:21:99:477,0,567
2L	20066817	2L_20066817_SNP	C	A	402.77	.	AC=1;AF=0.500;AN=2;BaseQRankSum=3.085;ClippingRankSum=0.000;DB;DP=34;ExcessHet=3.0103;FS=5.029;MLEAC=1;MLEAF=0.500;MQ=44.00;MQRankSum=0.000;QD=11.85;ReadPosRankSum=1.832;SOR=0.410	GT:AD:DP:GQ:PL	0/1:15,19:34:99:431,0,279
2L	20066871	2L_20066871_SNP	G	A	940.77	.	AC=2;AF=1.00;AN=2;DB;DP=33;ExcessHet=3.0103;FS=0.000;MLEAC=2;MLEAF=1.00;MQ=44.00;QD=28.51;SOR=0.752	GT:AD:DP:GQ:PL	1/1:0,33:33:99:969,99,0
2L	20066956	2L_20066956_SNP	C	T	696.77	.	AC=1;AF=0.500;AN=2;BaseQRankSum=2.519;ClippingRankSum=0.000;DB;DP=41;ExcessHet=3.0103;FS=9.136;MLEAC=1;MLEAF=0.500;MQ=44.00;MQRankSum=0.000;QD=16.99;ReadPosRankSum=-1.804;SOR=0.707	GT:AD:DP:GQ:PL	0/1:22,19:41:99:725,0,827
2L	20066958	2L_20066958_SNP	C	T	696.77	.	AC=1;AF=0.500;AN=2;BaseQRankSum=2.348;ClippingRankSum=0.000;DB;DP=42;ExcessHet=3.0103;FS=9.212;MLEAC=1;MLEAF=0.500;MQ=44.00;MQRankSum=0.000;QD=16.59;ReadPosRankSum=-1.903;SOR=0.849	GT:AD:DP:GQ:PL	0/1:22,20:42:99:725,0,827
2L	20067018	2L_20067018_SNP	T	G	303.77	.	AC=1;AF=0.500;AN=2;BaseQRankSum=1.836;ClippingRankSum=0.000;DB;DP=41;ExcessHet=3.0103;FS=9.724;MLEAC=1;MLEAF=0.500;MQ=44.00;MQRankSum=0.000;QD=7.41;ReadPosRankSum=1.974;SOR=0.736	GT:AD:DP:GQ:PL	0/1:24,17:41:99:332,0,528
2L	20067220	2L_20067220_SNP	A	G	278.77	.	AC=1;AF=0.500;AN=2;BaseQRankSum=1.893;ClippingRankSum=0.000;DB;DP=30;ExcessHet=3.0103;FS=12.187;MLEAC=1;MLEAF=0.500;MQ=44.00;MQRankSum=0.000;QD=9.61;ReadPosRankSum=-0.729;SOR=2.250	GT:AD:DP:GQ:PL	0/1:15,14:29:99:307,0,301
2L	20067315	2L_20067315_SNP	C	G	335.77	.	AC=1;AF=0.500;AN=2;BaseQRankSum=-0.261;ClippingRankSum=0.000;DB;DP=32;ExcessHet=3.0103;FS=1.406;MLEAC=1;MLEAF=0.500;MQ=44.00;MQRankSum=0.000;QD=10.49;ReadPosRankSum=-0.780;SOR=0.986	GT:AD:DP:GQ:PL	0/1:15,17:32:99:364,0,295
2L	20067373	2L_20067373_SNP	T	C	572.77	.	AC=1;AF=0.500;AN=2;BaseQRankSum=-0.272;ClippingRankSum=0.000;DB;DP=50;ExcessHet=3.0103;FS=4.055;MLEAC=1;MLEAF=0.500;MQ=44.00;MQRankSum=0.000;QD=11.69;ReadPosRankSum=-0.882;SOR=0.706	GT:AD:DP:GQ:PL	0/1:22,27:49:99:601,0,461
2L	20068182	2L_20068182_SNP	C	T	2446.77	.	AC=2;AF=1.00;AN=2;DB;DP=56;ExcessHet=3.0103;FS=0.000;MLEAC=2;MLEAF=1.00;MQ=43.65;QD=25.35;SOR=0.884	GT:AD:DP:GQ:PL	1/1:0,55:55:99:2475,166,0
2L	20068185	2L_20068185_SNP	G	T	2446.77	.	AC=2;AF=1.00;AN=2;DB;DP=56;ExcessHet=3.0103;FS=0.000;MLEAC=2;MLEAF=1.00;MQ=43.65;QD=32.22;SOR=0.884	GT:AD:DP:GQ:PL	1/1:0,55:55:99:2475,166,0
2L	20068316	2L_20068316_SNP	C	T	1617.77	.	AC=2;AF=1.00;AN=2;DB;DP=60;ExcessHet=3.0103;FS=0.000;MLEAC=2;MLEAF=1.00;MQ=43.49;QD=27.42;SOR=0.726	GT:AD:DP:GQ:PL	1/1:0,59:59:99:1646,176,0
2L	20068327	2L_20068327_SNP	T	A	706.77	.	AC=1;AF=0.500;AN=2;BaseQRankSum=1.560;ClippingRankSum=0.000;DB;DP=60;ExcessHet=3.0103;FS=0.972;MLEAC=1;MLEAF=0.500;MQ=43.49;MQRankSum=0.237;QD=11.78;ReadPosRankSum=-0.852;SOR=0.554	GT:AD:DP:GQ:PL	0/1:27,33:60:99:735,0,512
2L	20068333	2L_20068333_SNP	T	A	2148.77	.	AC=2;AF=1.00;AN=2;DB;DP=59;ExcessHet=3.0103;FS=0.000;MLEAC=2;MLEAF=1.00;MQ=43.52;QD=25.73;SOR=0.796	GT:AD:DP:GQ:PL	1/1:0,59:59:99:2177,177,0
2L	20068354	2L_20068354_SNP	A	T	1706.77	.	AC=2;AF=1.00;AN=2;DB;DP=62;ExcessHet=3.0103;FS=0.000;MLEAC=2;MLEAF=1.00;MQ=43.48;QD=27.53;SOR=1.057	GT:AD:DP:GQ:PL	1/1:0,62:62:99:1735,186,0
2L	20068480	.	T	TAA	2985.73	.	AC=2;AF=1.00;AN=2;DP=71;ExcessHet=3.0103;FS=0.000;MLEAC=2;MLEAF=1.00;MQ=42.37;QD=29.55;SOR=0.814	GT:AD:DP:GQ:PL	1/1:0,68:68:99:3023,204,0
2L	20068485	.	G	GAAGCAAACACAA,GGAGCAAACACAA	2899.73	.	AC=1,1;AF=0.500,0.500;AN=2;DP=66;ExcessHet=3.0103;FS=0.000;MLEAC=1,1;MLEAF=0.500,0.500;MQ=42.21;QD=36.66;SOR=0.754	GT:AD:DP:GQ:PL	1/2:0,27,39:66:99:2937,1016,809,733,0,525
2L	20068514	2L_20068514_SNP	T	C	458.77	.	AC=1;AF=0.500;AN=2;BaseQRankSum=-0.323;ClippingRankSum=0.000;DB;DP=62;ExcessHet=3.0103;FS=5.076;MLEAC=1;MLEAF=0.500;MQ=42.12;MQRankSum=0.963;QD=7.40;ReadPosRankSum=0.273;SOR=1.047	GT:AD:DP:GQ:PL	0/1:37,25:62:99:487,0,854
2L	20068555	2L_20068555_SNP	A	G	759.77	.	AC=1;AF=0.500;AN=2;BaseQRankSum=-3.539;ClippingRankSum=0.000;DB;DP=62;ExcessHet=3.0103;FS=0.960;MLEAC=1;MLEAF=0.500;MQ=42.61;MQRankSum=-1.135;QD=12.25;ReadPosRankSum=0.157;SOR=0.560	GT:AD:DP:GQ:PL	0/1:26,36:62:99:788,0,553
2L	20068570	2L_20068570_SNP	C	T	619.77	.	AC=1;AF=0.500;AN=2;BaseQRankSum=-2.000;ClippingRankSum=0.000;DB;DP=67;ExcessHet=3.0103;FS=3.312;MLEAC=1;MLEAF=0.500;MQ=42.91;MQRankSum=0.958;QD=9.25;ReadPosRankSum=-1.296;SOR=0.740	GT:AD:DP:GQ:PL	0/1:36,31:67:99:648,0,800
2L	20068588	2L_20068588_SNP	A	T	2372.77	.	AC=2;AF=1.00;AN=2;DB;DP=67;ExcessHet=3.0103;FS=0.000;MLEAC=2;MLEAF=1.00;MQ=43.27;QD=28.43;SOR=0.784	GT:AD:DP:GQ:PL	1/1:0,67:67:99:2401,205,0
2L	20068620	2L_20068620_SNP	G	T	766.77	.	AC=1;AF=0.500;AN=2;BaseQRankSum=1.593;ClippingRankSum=0.000;DB;DP=64;ExcessHet=3.0103;FS=11.007;MLEAC=1;MLEAF=0.500;MQ=43.25;MQRankSum=-1.025;QD=11.98;ReadPosRankSum=-1.242;SOR=0.477	GT:AD:DP:GQ:PL	0/1:29,35:64:99:795,0,630
2L	20068639	2L_20068639_SNP	G	T	850.77	.	AC=1;AF=0.500;AN=2;BaseQRankSum=3.138;ClippingRankSum=0.000;DB;DP=67;ExcessHet=3.0103;FS=15.548;MLEAC=1;MLEAF=0.500;MQ=43.19;MQRankSum=-1.041;QD=12.70;ReadPosRankSum=-1.756;SOR=0.508	GT:AD:DP:GQ:PL	0/1:29,38:67:99:879,0,621
2L	20068688	2L_20068688_SNP	G	T	541.77	.	AC=1;AF=0.500;AN=2;BaseQRankSum=-0.188;ClippingRankSum=0.000;DB;DP=69;ExcessHet=3.0103;FS=15.388;MLEAC=1;MLEAF=0.500;MQ=42.96;MQRankSum=1.364;QD=7.85;ReadPosRankSum=-0.619;SOR=1.804	GT:AD:DP:GQ:PL	0/1:41,28:69:99:570,0,1601
2L	20068691	2L_20068691_SNP	T	A	1490.77	.	AC=1;AF=0.500;AN=2;BaseQRankSum=0.284;ClippingRankSum=0.000;DB;DP=65;ExcessHet=3.0103;FS=18.863;MLEAC=1;MLEAF=0.500;MQ=42.91;MQRankSum=-1.616;QD=22.93;ReadPosRankSum=0.684;SOR=0.767	GT:AD:DP:GQ:PL	0/1:26,39:65:99:1519,0,1030
2L	20068700	2L_20068700_SNP	A	T	1472.77	.	AC=1;AF=0.500;AN=2;BaseQRankSum=3.032;ClippingRankSum=0.000;DB;DP=65;ExcessHet=3.0103;FS=11.109;MLEAC=1;MLEAF=0.500;MQ=42.90;MQRankSum=-1.891;QD=22.66;ReadPosRankSum=1.838;SOR=0.745	GT:AD:DP:GQ:PL	0/1:27,38:65:99:1501,0,976
2L	20068711	2L_20068711_SNP	T	C	1275.77	.	AC=1;AF=0.500;AN=2;BaseQRankSum=-2.289;ClippingRankSum=0.000;DB;DP=59;ExcessHet=3.0103;FS=14.319;MLEAC=1;MLEAF=0.500;MQ=42.78;MQRankSum=-1.925;QD=21.62;ReadPosRankSum=3.062;SOR=1.155	GT:AD:DP:GQ:PL	0/1:26,33:59:99:1304,0,987
2L	20068712	2L_20068712_SNP	C	T	1275.77	.	AC=1;AF=0.500;AN=2;BaseQRankSum=1.280;ClippingRankSum=0.000;DB;DP=60;ExcessHet=3.0103;FS=14.319;MLEAC=1;MLEAF=0.500;MQ=42.75;MQRankSum=-1.672;QD=21.26;ReadPosRankSum=3.255;SOR=1.145	GT:AD:DP:GQ:PL	0/1:27,33:60:99:1304,0,987
2L	20068751	2L_20068751_SNP	C	A	1434.77	.	AC=1;AF=0.500;AN=2;BaseQRankSum=4.252;ClippingRankSum=0.000;DB;DP=66;ExcessHet=3.0103;FS=2.074;MLEAC=1;MLEAF=0.500;MQ=42.54;MQRankSum=-0.657;QD=21.74;ReadPosRankSum=0.407;SOR=0.713	GT:AD:DP:GQ:PL	0/1:29,37:66:99:1463,0,1114
2L	20068759	2L_20068759_SNP	T	G	1461.77	.	AC=1;AF=0.500;AN=2;BaseQRankSum=-0.110;ClippingRankSum=0.000;DB;DP=68;ExcessHet=3.0103;FS=2.037;MLEAC=1;MLEAF=0.500;MQ=42.59;MQRankSum=-0.676;QD=21.50;ReadPosRankSum=-0.519;SOR=0.821	GT:AD:DP:GQ:PL	0/1:30,38:68:99:1490,0,1111
2L	20068793	.	GAATGATACTTTAGCT	G	3045.73	.	AC=2;AF=1.00;AN=2;DP=70;ExcessHet=3.0103;FS=0.000;MLEAC=2;MLEAF=1.00;MQ=42.77;QD=28.56;SOR=0.844	GT:AD:DP:GQ:PL	1/1:0,69:69:99:3083,208,0
2L	20068843	2L_20068843_SNP	A	C	2012.77	.	AC=2;AF=1.00;AN=2;DB;DP=75;ExcessHet=3.0103;FS=0.000;MLEAC=2;MLEAF=1.00;MQ=43.04;QD=26.84;SOR=0.719	GT:AD:DP:GQ:PL	1/1:0,75:75:99:2041,225,0
2L	20068952	2L_20068952_SNP	C	T	668.77	.	AC=1;AF=0.500;AN=2;BaseQRankSum=2.040;ClippingRankSum=0.000;DB;DP=60;ExcessHet=3.0103;FS=0.000;MLEAC=1;MLEAF=0.500;MQ=43.25;MQRankSum=-5.189;QD=11.15;ReadPosRankSum=-2.283;SOR=0.785	GT:AD:DP:GQ:PL	0/1:28,32:60:99:697,0,571
2L	20068956	2L_20068956_SNP	C	T	2853.77	.	AC=2;AF=1.00;AN=2;DB;DP=64;ExcessHet=3.0103;FS=0.000;MLEAC=2;MLEAF=1.00;MQ=43.26;QD=29.83;SOR=1.127	GT:AD:DP:GQ:PL	1/1:0,64:64:99:2882,196,0
2L	20068958	2L_20068958_SNP	T	G	2898.77	.	AC=2;AF=1.00;AN=2;DB;DP=63;ExcessHet=3.0103;FS=0.000;MLEAC=2;MLEAF=1.00;MQ=43.25;QD=29.97;SOR=1.179	GT:AD:DP:GQ:PL	1/1:0,63:63:99:2927,199,0
2L	20068967	.	T	TAAG	1354.73	.	AC=1;AF=0.500;AN=2;BaseQRankSum=-2.768;ClippingRankSum=0.000;DP=59;ExcessHet=3.0103;FS=1.025;MLEAC=1;MLEAF=0.500;MQ=43.17;MQRankSum=-5.676;QD=22.96;ReadPosRankSum=-1.777;SOR=0.481	GT:AD:DP:GQ:PL	0/1:28,31:59:99:1392,0,1074
2L	20068968	.	T	TGGCACACTA	1355.73	.	AC=1;AF=0.500;AN=2;BaseQRankSum=0.466;ClippingRankSum=0.000;DP=60;ExcessHet=3.0103;FS=1.009;MLEAC=1;MLEAF=0.500;MQ=43.18;MQRankSum=-5.562;QD=22.60;ReadPosRankSum=-1.912;SOR=0.521	GT:AD:DP:GQ:PL	0/1:28,32:60:99:1393,0,1074
2L	20068974	2L_20068974_SNP	T	A	1276.77	.	AC=1;AF=0.500;AN=2;BaseQRankSum=0.665;ClippingRankSum=0.000;DB;DP=65;ExcessHet=3.0103;FS=0.000;MLEAC=1;MLEAF=0.500;MQ=43.21;MQRankSum=-5.542;QD=19.64;ReadPosRankSum=-1.143;SOR=0.715	GT:AD:DP:GQ:PL	0/1:31,34:65:99:1305,0,1139
2L	20069086	2L_20069086_SNP	T	G	471.77	.	AC=1;AF=0.500;AN=2;BaseQRankSum=-0.574;ClippingRankSum=0.000;DB;DP=65;ExcessHet=3.0103;FS=5.218;MLEAC=1;MLEAF=0.500;MQ=43.73;MQRankSum=2.448;QD=7.49;ReadPosRankSum=1.339;SOR=0.419	GT:AD:DP:GQ:PL	0/1:38,25:63:99:500,0,868
2L	20069191	2L_20069191_SNP	T	C	971.77	.	AC=2;AF=1.00;AN=2;DB;DP=37;ExcessHet=3.0103;FS=0.000;MLEAC=2;MLEAF=1.00;MQ=43.74;QD=26.26;SOR=1.121	GT:AD:DP:GQ:PL	1/1:0,37:37:99:1000,111,0
2L	20069314	2L_20069314_SNP	G	A	574.77	.	AC=1;AF=0.500;AN=2;BaseQRankSum=-0.257;ClippingRankSum=0.000;DB;DP=56;ExcessHet=3.0103;FS=3.786;MLEAC=1;MLEAF=0.500;MQ=44.00;MQRankSum=0.000;QD=10.26;ReadPosRankSum=-0.302;SOR=1.382	GT:AD:DP:GQ:PL	0/1:28,28:56:99:603,0,596
2L	20069529	2L_20069529_SNP	A	C	1854.77	.	AC=2;AF=1.00;AN=2;DB;DP=53;ExcessHet=3.0103;FS=0.000;MLEAC=2;MLEAF=1.00;MQ=44.00;QD=35.42;SOR=0.693	GT:AD:DP:GQ:PL	1/1:0,52:52:99:1883,156,0
2L	20069531	2L_20069531_SNP	G	A	598.77	.	AC=1;AF=0.500;AN=2;BaseQRankSum=2.294;ClippingRankSum=0.000;DB;DP=53;ExcessHet=3.0103;FS=1.072;MLEAC=1;MLEAF=0.500;MQ=44.00;MQRankSum=0.000;QD=11.51;ReadPosRankSum=-0.121;SOR=0.713	GT:AD:DP:GQ:PL	0/1:24,28:52:99:627,0,497
2L	20069650	2L_20069650_SNP	C	A	1276.77	.	AC=1;AF=0.500;AN=2;BaseQRankSum=2.662;ClippingRankSum=0.000;DB;DP=73;ExcessHet=3.0103;FS=4.622;MLEAC=1;MLEAF=0.500;MQ=43.97;MQRankSum=-1.029;QD=17.73;ReadPosRankSum=1.127;SOR=0.746	GT:AD:DP:GQ:PL	0/1:38,34:72:99:1305,0,1655
2L	20069651	2L_20069651_SNP	C	A	1276.77	.	AC=1;AF=0.500;AN=2;BaseQRankSum=2.571;ClippingRankSum=0.000;DB;DP=73;ExcessHet=3.0103;FS=4.622;MLEAC=1;MLEAF=0.500;MQ=43.97;MQRankSum=-1.029;QD=17.73;ReadPosRankSum=0.902;SOR=0.746	GT:AD:DP:GQ:PL	0/1:38,34:72:99:1305,0,1655
2L	20069732	2L_20069732_SNP	A	G	666.77	.	AC=1;AF=0.500;AN=2;BaseQRankSum=0.049;ClippingRankSum=0.000;DB;DP=64;ExcessHet=3.0103;FS=11.084;MLEAC=1;MLEAF=0.500;MQ=43.97;MQRankSum=-0.938;QD=10.42;ReadPosRankSum=-1.063;SOR=1.439	GT:AD:DP:GQ:PL	0/1:31,33:64:99:695,0,662
2L	20069829	2L_20069829_SNP	G	A	723.77	.	AC=1;AF=0.500;AN=2;BaseQRankSum=1.705;ClippingRankSum=0.000;DB;DP=51;ExcessHet=3.0103;FS=0.000;MLEAC=1;MLEAF=0.500;MQ=44.00;MQRankSum=0.000;QD=14.48;ReadPosRankSum=-0.419;SOR=0.818	GT:AD:DP:GQ:PL	0/1:18,32:50:99:752,0,282
2L	20069852	2L_20069852_SNP	G	A	677.77	.	AC=1;AF=0.500;AN=2;BaseQRankSum=1.116;ClippingRankSum=0.000;DB;DP=50;ExcessHet=3.0103;FS=4.127;MLEAC=1;MLEAF=0.500;MQ=44.00;MQRankSum=0.000;QD=13.56;ReadPosRankSum=0.620;SOR=0.411	GT:AD:DP:GQ:PL	0/1:19,31:50:99:706,0,353
2L	20069892	2L_20069892_SNP	A	T	611.77	.	AC=1;AF=0.500;AN=2;BaseQRankSum=0.660;ClippingRankSum=0.000;DB;DP=52;ExcessHet=3.0103;FS=0.000;MLEAC=1;MLEAF=0.500;MQ=44.00;MQRankSum=0.000;QD=12.00;ReadPosRankSum=1.609;SOR=0.596	GT:AD:DP:GQ:PL	0/1:22,29:51:99:640,0,449
2L	20070030	2L_20070030_SNP	T	C	487.77	.	AC=1;AF=0.500;AN=2;BaseQRankSum=0.333;ClippingRankSum=0.000;DB;DP=58;ExcessHet=3.0103;FS=3.817;MLEAC=1;MLEAF=0.500;MQ=44.00;MQRankSum=0.000;QD=8.56;ReadPosRankSum=0.305;SOR=0.296	GT:AD:DP:GQ:PL	0/1:32,25:57:99:516,0,717
2L	20070059	2L_20070059_SNP	T	G	1691.77	.	AC=2;AF=1.00;AN=2;DB;DP=65;ExcessHet=3.0103;FS=0.000;MLEAC=2;MLEAF=1.00;MQ=44.00;QD=26.43;SOR=0.966	GT:AD:DP:GQ:PL	1/1:0,64:64:99:1720,191,0
2L	20070133	2L_20070133_SNP	C	T	490.77	.	AC=1;AF=0.500;AN=2;BaseQRankSum=3.508;ClippingRankSum=0.000;DB;DP=52;ExcessHet=3.0103;FS=2.391;MLEAC=1;MLEAF=0.500;MQ=44.00;MQRankSum=0.000;QD=9.44;ReadPosRankSum=-0.118;SOR=0.368	GT:AD:DP:GQ:PL	0/1:28,24:52:99:519,0,574
2L	20070417	2L_20070417_SNP	C	T	500.77	.	AC=1;AF=0.500;AN=2;BaseQRankSum=1.831;ClippingRankSum=0.000;DB;DP=41;ExcessHet=3.0103;FS=2.807;MLEAC=1;MLEAF=0.500;MQ=44.00;MQRankSum=0.000;QD=12.21;ReadPosRankSum=-0.463;SOR=0.293	GT:AD:DP:GQ:PL	0/1:18,23:41:99:529,0,671
2L	20070424	2L_20070424_SNP	G	A	324.77	.	AC=1;AF=0.500;AN=2;BaseQRankSum=0.769;ClippingRankSum=0.000;DB;DP=39;ExcessHet=3.0103;FS=2.835;MLEAC=1;MLEAF=0.500;MQ=44.00;MQRankSum=0.000;QD=8.55;ReadPosRankSum=0.612;SOR=1.244	GT:AD:DP:GQ:PL	0/1:21,17:38:99:353,0,831
2L	20070466	2L_20070466_SNP	T	C	1048.77	.	AC=2;AF=1.00;AN=2;DB;DP=40;ExcessHet=3.0103;FS=0.000;MLEAC=2;MLEAF=1.00;MQ=44.00;QD=26.22;SOR=1.292	GT:AD:DP:GQ:PL	1/1:0,40:40:99:1077,119,0
2L	20070517	2L_20070517_SNP	A	G	360.77	.	AC=1;AF=0.500;AN=2;BaseQRankSum=-3.625;ClippingRankSum=0.000;DB;DP=39;ExcessHet=3.0103;FS=2.886;MLEAC=1;MLEAF=0.500;MQ=44.00;MQRankSum=0.000;QD=9.25;ReadPosRankSum=0.783;SOR=1.276	GT:AD:DP:GQ:PL	0/1:19,20:39:99:389,0,420
2L	20070916	2L_20070916_SNP	C	T	854.77	.	AC=1;AF=0.500;AN=2;BaseQRankSum=0.874;ClippingRankSum=0.000;DB;DP=51;ExcessHet=3.0103;FS=0.000;MLEAC=1;MLEAF=0.500;MQ=44.00;MQRankSum=0.000;QD=17.10;ReadPosRankSum=-0.188;SOR=0.574	GT:AD:DP:GQ:PL	0/1:27,23:50:99:883,0,1039
2L	20070922	2L_20070922_SNP	G	A	883.77	.	AC=1;AF=0.500;AN=2;BaseQRankSum=-0.338;ClippingRankSum=0.000;DB;DP=54;ExcessHet=3.0103;FS=0.000;MLEAC=1;MLEAF=0.500;MQ=44.00;MQRankSum=0.000;QD=16.67;ReadPosRankSum=-0.565;SOR=0.787	GT:AD:DP:GQ:PL	0/1:28,25:53:99:912,0,1064
2L	20070946	2L_20070946_SNP	G	A	517.77	.	AC=1;AF=0.500;AN=2;BaseQRankSum=3.167;ClippingRankSum=0.000;DB;DP=53;ExcessHet=3.0103;FS=2.371;MLEAC=1;MLEAF=0.500;MQ=44.00;MQRankSum=0.000;QD=9.96;ReadPosRankSum=0.783;SOR=0.799	GT:AD:DP:GQ:PL	0/1:27,25:52:99:546,0,579
2L	20070955	2L_20070955_SNP	T	C	1835.77	.	AC=2;AF=1.00;AN=2;DB;DP=53;ExcessHet=3.0103;FS=0.000;MLEAC=2;MLEAF=1.00;MQ=44.00;QD=30.44;SOR=0.770	GT:AD:DP:GQ:PL	1/1:0,52:52:99:1864,156,0
2L	20070991	2L_20070991_SNP	A	G	621.77	.	AC=1;AF=0.500;AN=2;BaseQRankSum=-0.561;ClippingRankSum=0.000;DB;DP=58;ExcessHet=3.0103;FS=1.007;MLEAC=1;MLEAF=0.500;MQ=44.00;MQRankSum=0.000;QD=10.72;ReadPosRankSum=0.802;SOR=0.718	GT:AD:DP:GQ:PL	0/1:28,30:58:99:650,0,632
2L	20071009	2L_20071009_SNP	G	A	1642.77	.	AC=2;AF=1.00;AN=2;DB;DP=60;ExcessHet=3.0103;FS=0.000;MLEAC=2;MLEAF=1.00;MQ=44.00;QD=27.84;SOR=0.796	GT:AD:DP:GQ:PL	1/1:0,59:59:99:1671,177,0
2L	20071051	2L_20071051_SNP	G	A	1707.77	.	AC=2;AF=1.00;AN=2;DB;DP=63;ExcessHet=3.0103;FS=0.000;MLEAC=2;MLEAF=1.00;MQ=43.97;QD=27.11;SOR=0.859	GT:AD:DP:GQ:PL	1/1:0,63:63:99:1736,189,0
2L	20071168	2L_20071168_SNP	A	G	584.77	.	AC=1;AF=0.500;AN=2;BaseQRankSum=-3.150;ClippingRankSum=0.000;DB;DP=55;ExcessHet=3.0103;FS=2.346;MLEAC=1;MLEAF=0.500;MQ=43.96;MQRankSum=1.114;QD=10.83;ReadPosRankSum=0.336;SOR=1.151	GT:AD:DP:GQ:PL	0/1:25,29:54:99:613,0,559
2L	20071189	2L_20071189_SNP	T	A	1284.77	.	AC=2;AF=1.00;AN=2;DB;DP=49;ExcessHet=3.0103;FS=0.000;MLEAC=2;MLEAF=1.00;MQ=44.00;QD=26.22;SOR=1.112	GT:AD:DP:GQ:PL	1/1:0,49:49:99:1313,146,0
2L	20071309	2L_20071309_SNP	T	C	389.77	.	AC=1;AF=0.500;AN=2;BaseQRankSum=-3.225;ClippingRankSum=0.000;DB;DP=43;ExcessHet=3.0103;FS=0.000;MLEAC=1;MLEAF=0.500;MQ=44.00;MQRankSum=0.000;QD=9.06;ReadPosRankSum=0.100;SOR=0.656	GT:AD:DP:GQ:PL	0/1:23,20:43:99:418,0,524
2L	20071456	2L_20071456_SNP	G	T	413.77	.	AC=1;AF=0.500;AN=2;BaseQRankSum=0.495;ClippingRankSum=0.000;DB;DP=41;ExcessHet=3.0103;FS=1.243;MLEAC=1;MLEAF=0.500;MQ=44.00;MQRankSum=0.000;QD=10.34;ReadPosRankSum=0.516;SOR=1.127	GT:AD:DP:GQ:PL	0/1:20,20:40:99:442,0,434
2L	20071657	2L_20071657_SNP	G	C	470.77	.	AC=1;AF=0.500;AN=2;BaseQRankSum=-0.631;ClippingRankSum=0.000;DB;DP=48;ExcessHet=3.0103;FS=1.127;MLEAC=1;MLEAF=0.500;MQ=43.96;MQRankSum=1.001;QD=9.81;ReadPosRankSum=-1.208;SOR=0.441	GT:AD:DP:GQ:PL	0/1:25,23:48:99:499,0,553
2L	20071669	2L_20071669_SNP	A	T	805.77	.	AC=1;AF=0.500;AN=2;BaseQRankSum=-2.704;ClippingRankSum=0.000;DB;DP=49;ExcessHet=3.0103;FS=4.018;MLEAC=1;MLEAF=0.500;MQ=43.96;MQRankSum=0.981;QD=16.44;ReadPosRankSum=-0.011;SOR=0.465	GT:AD:DP:GQ:PL	0/1:26,23:49:99:834,0,1196
2L	20071678	2L_20071678_SNP	G	A	805.77	.	AC=1;AF=0.500;AN=2;BaseQRankSum=1.443;ClippingRankSum=0.000;DB;DP=49;ExcessHet=3.0103;FS=4.018;MLEAC=1;MLEAF=0.500;MQ=43.96;MQRankSum=0.981;QD=16.44;ReadPosRankSum=-0.430;SOR=0.465	GT:AD:DP:GQ:PL	0/1:26,23:49:99:834,0,1196
2L	20071692	2L_20071692_SNP	G	A	462.77	.	AC=1;AF=0.500;AN=2;BaseQRankSum=-0.406;ClippingRankSum=0.000;DB;DP=49;ExcessHet=3.0103;FS=4.022;MLEAC=1;MLEAF=0.500;MQ=43.96;MQRankSum=1.021;QD=9.44;ReadPosRankSum=0.053;SOR=0.606	GT:AD:DP:GQ:PL	0/1:25,24:49:99:491,0,544
2L	20072015	2L_20072015_SNP	C	A	853.77	.	AC=1;AF=0.500;AN=2;BaseQRankSum=-1.199;ClippingRankSum=0.000;DB;DP=61;ExcessHet=3.0103;FS=14.964;MLEAC=1;MLEAF=0.500;MQ=43.97;MQRankSum=-0.726;QD=14.23;ReadPosRankSum=-0.270;SOR=0.693	GT:AD:DP:GQ:PL	0/1:22,38:60:99:882,0,444
2L	20072148	2L_20072148_SNP	A	G	580.77	.	AC=1;AF=0.500;AN=2;BaseQRankSum=2.843;ClippingRankSum=0.000;DB;DP=50;ExcessHet=3.0103;FS=2.495;MLEAC=1;MLEAF=0.500;MQ=44.00;MQRankSum=0.000;QD=11.62;ReadPosRankSum=0.049;SOR=1.172	GT:AD:DP:GQ:PL	0/1:23,27:50:99:609,0,473
2L	20072200	2L_20072200_SNP	A	G	676.77	.	AC=1;AF=0.500;AN=2;BaseQRankSum=0.278;ClippingRankSum=0.000;DB;DP=52;ExcessHet=3.0103;FS=2.422;MLEAC=1;MLEAF=0.500;MQ=43.92;MQRankSum=-1.148;QD=13.01;ReadPosRankSum=-0.672;SOR=0.709	GT:AD:DP:GQ:PL	0/1:21,31:52:99:705,0,411
2L	20072235	2L_20072235_SNP	T	C	603.77	.	AC=1;AF=0.500;AN=2;BaseQRankSum=0.647;ClippingRankSum=0.000;DB;DP=53;ExcessHet=3.0103;FS=1.054;MLEAC=1;MLEAF=0.500;MQ=43.89;MQRankSum=-1.647;QD=11.39;ReadPosRankSum=1.721;SOR=0.495	GT:AD:DP:GQ:PL	0/1:25,28:53:99:632,0,538
2L	20072246	2L_20072246_SNP	C	G	523.77	.	AC=1;AF=0.500;AN=2;BaseQRankSum=-1.743;ClippingRankSum=0.000;DB;DP=48;ExcessHet=3.0103;FS=5.874;MLEAC=1;MLEAF=0.500;MQ=43.88;MQRankSum=-1.604;QD=10.91;ReadPosRankSum=1.294;SOR=0.526	GT:AD:DP:GQ:PL	0/1:22,26:48:99:552,0,802
2L	20072247	.	A	G	420.77	.	AC=1;AF=0.500;AN=2;BaseQRankSum=-2.237;ClippingRankSum=0.000;DP=47;ExcessHet=3.0103;FS=4.196;MLEAC=1;MLEAF=0.500;MQ=43.88;MQRankSum=1.686;QD=8.95;ReadPosRankSum=-1.376;SOR=1.292	GT:AD:DP:GQ:PL	0/1:25,22:47:99:449,0,1000
2L	20072302	.	ATTTCG	A	862.73	.	AC=1;AF=0.500;AN=2;BaseQRankSum=0.572;ClippingRankSum=0.000;DP=50;ExcessHet=3.0103;FS=1.051;MLEAC=1;MLEAF=0.500;MQ=43.88;MQRankSum=-1.817;QD=17.25;ReadPosRankSum=-1.684;SOR=0.859	GT:AD:DP:GQ:PL	0/1:26,24:50:99:900,0,1009
2L	20072308	.	AAATAT	A	859.73	.	AC=1;AF=0.500;AN=2;BaseQRankSum=-0.100;ClippingRankSum=0.000;DP=51;ExcessHet=3.0103;FS=1.072;MLEAC=1;MLEAF=0.500;MQ=43.88;MQRankSum=-1.852;QD=16.86;ReadPosRankSum=-0.740;SOR=0.803	GT:AD:DP:GQ:PL	0/1:27,24:51:99:897,0,1047
2L	20072408	2L_20072408_SNP	T	A	772.77	.	AC=1;AF=0.500;AN=2;BaseQRankSum=-1.454;ClippingRankSum=0.000;DB;DP=62;ExcessHet=3.0103;FS=10.138;MLEAC=1;MLEAF=0.500;MQ=44.00;MQRankSum=0.000;QD=12.46;ReadPosRankSum=1.418;SOR=0.137	GT:AD:DP:GQ:PL	0/1:27,35:62:99:801,0,586
2L	20072534	2L_20072534_SNP	T	C	620.77	.	AC=1;AF=0.500;AN=2;BaseQRankSum=-2.469;ClippingRankSum=0.000;DB;DP=69;ExcessHet=3.0103;FS=2.017;MLEAC=1;MLEAF=0.500;MQ=44.00;MQRankSum=0.000;QD=9.00;ReadPosRankSum=-0.884;SOR=1.044	GT:AD:DP:GQ:PL	0/1:38,31:69:99:649,0,830
2L	20072597	2L_20072597_SNP	A	G	677.77	.	AC=1;AF=0.500;AN=2;BaseQRankSum=-0.358;ClippingRankSum=0.000;DB;DP=73;ExcessHet=3.0103;FS=0.902;MLEAC=1;MLEAF=0.500;MQ=44.00;MQRankSum=0.000;QD=9.28;ReadPosRankSum=0.727;SOR=0.825	GT:AD:DP:GQ:PL	0/1:39,34:73:99:706,0,811
2L	20072960	2L_20072960_SNP	C	T	753.77	.	AC=1;AF=0.500;AN=2;BaseQRankSum=4.345;ClippingRankSum=0.000;DB;DP=48;ExcessHet=3.0103;FS=0.000;MLEAC=1;MLEAF=0.500;MQ=44.00;MQRankSum=0.000;QD=15.70;ReadPosRankSum=0.595;SOR=0.723	GT:AD:DP:GQ:PL	0/1:27,21:48:99:782,0,1285
2L	20072968	2L_20072968_SNP	G	T	839.77	.	AC=1;AF=0.500;AN=2;BaseQRankSum=0.333;ClippingRankSum=0.000;DB;DP=55;ExcessHet=3.0103;FS=1.037;MLEAC=1;MLEAF=0.500;MQ=44.00;MQRankSum=0.000;QD=15.27;ReadPosRankSum=-1.103;SOR=0.941	GT:AD:DP:GQ:PL	0/1:30,25:55:99:868,0,1324
2L	20072985	2L_20072985_SNP	G	T	426.77	.	AC=1;AF=0.500;AN=2;BaseQRankSum=0.953;ClippingRankSum=0.000;DB;DP=51;ExcessHet=3.0103;FS=1.070;MLEAC=1;MLEAF=0.500;MQ=44.00;MQRankSum=0.000;QD=8.37;ReadPosRankSum=0.051;SOR=0.518	GT:AD:DP:GQ:PL	0/1:29,22:51:99:455,0,627
2L	20073573	2L_20073573_SNP	T	G	755.77	.	AC=1;AF=0.500;AN=2;BaseQRankSum=-0.933;ClippingRankSum=0.000;DB;DP=73;ExcessHet=3.0103;FS=1.962;MLEAC=1;MLEAF=0.500;MQ=43.97;MQRankSum=-0.972;QD=10.50;ReadPosRankSum=0.535;SOR=1.061	GT:AD:DP:GQ:PL	0/1:36,36:72:99:784,0,771
2L	20073597	2L_20073597_SNP	A	C	761.77	.	AC=1;AF=0.500;AN=2;BaseQRankSum=0.123;ClippingRankSum=0.000;DB;DP=72;ExcessHet=3.0103;FS=1.976;MLEAC=1;MLEAF=0.500;MQ=43.97;MQRankSum=-0.972;QD=10.58;ReadPosRankSum=-0.477;SOR=1.066	GT:AD:DP:GQ:PL	0/1:36,36:72:99:790,0,790
2L	20073664	2L_20073664_SNP	A	G	2241.77	.	AC=2;AF=1.00;AN=2;DB;DP=83;ExcessHet=3.0103;FS=0.000;MLEAC=2;MLEAF=1.00;MQ=43.97;QD=27.01;SOR=0.818	GT:AD:DP:GQ:PL	1/1:0,83:83:99:2270,249,0
2L	20073727	2L_20073727_SNP	T	A	2206.77	.	AC=2;AF=1.00;AN=2;DB;DP=79;ExcessHet=3.0103;FS=0.000;MLEAC=2;MLEAF=1.00;MQ=43.96;QD=27.93;SOR=0.941	GT:AD:DP:GQ:PL	1/1:0,79:79:99:2235,237,0
2L	20073750	2L_20073750_SNP	G	A	2433.77	.	AC=2;AF=1.00;AN=2;DB;DP=86;ExcessHet=3.0103;FS=0.000;MLEAC=2;MLEAF=1.00;MQ=43.90;QD=28.97;SOR=0.954	GT:AD:DP:GQ:PL	1/1:0,84:84:99:2462,252,0
2L	20073767	2L_20073767_SNP	T	G	2058.77	.	AC=2;AF=1.00;AN=2;DB;DP=76;ExcessHet=3.0103;FS=0.000;MLEAC=2;MLEAF=1.00;MQ=43.89;QD=27.45;SOR=0.892	GT:AD:DP:GQ:PL	1/1:0,75:75:99:2087,225,0
2L	20073778	2L_20073778_SNP	G	A	858.77	.	AC=1;AF=0.500;AN=2;BaseQRankSum=-0.228;ClippingRankSum=0.000;DB;DP=70;ExcessHet=3.0103;FS=2.062;MLEAC=1;MLEAF=0.500;MQ=43.88;MQRankSum=-1.454;QD=12.63;ReadPosRankSum=2.556;SOR=0.467	GT:AD:DP:GQ:PL	0/1:28,40:68:99:887,0,576
2L	20073829	2L_20073829_SNP	C	T	1011.77	.	AC=1;AF=0.500;AN=2;BaseQRankSum=1.719;ClippingRankSum=0.000;DB;DP=78;ExcessHet=3.0103;FS=1.926;MLEAC=1;MLEAF=0.500;MQ=43.86;MQRankSum=-1.661;QD=13.14;ReadPosRankSum=0.154;SOR=0.434	GT:AD:DP:GQ:PL	0/1:31,46:77:99:1040,0,629
2L	20073903	2L_20073903_SNP	A	C	733.77	.	AC=1;AF=0.500;AN=2;BaseQRankSum=1.121;ClippingRankSum=0.000;DB;DP=75;ExcessHet=3.0103;FS=3.198;MLEAC=1;MLEAF=0.500;MQ=44.00;MQRankSum=0.000;QD=9.92;ReadPosRankSum=-0.957;SOR=1.143	GT:AD:DP:GQ:PL	0/1:40,34:74:99:762,0,870
2L	20074059	2L_20074059_SNP	G	A	483.77	.	AC=1;AF=0.500;AN=2;BaseQRankSum=-2.728;ClippingRankSum=0.000;DB;DP=48;ExcessHet=3.0103;FS=0.000;MLEAC=1;MLEAF=0.500;MQ=44.00;MQRankSum=0.000;QD=10.08;ReadPosRankSum=1.668;SOR=0.920	GT:AD:DP:GQ:PL	0/1:24,24:48:99:512,0,531
2L	20074145	.	T	TA	1281.73	.	AC=2;AF=1.00;AN=2;DP=52;ExcessHet=3.0103;FS=0.000;MLEAC=2;MLEAF=1.00;MQ=43.94;QD=25.63;SOR=1.051	GT:AD:DP:GQ:PL	1/1:0,50:50:99:1319,150,0
2L	20074153	.	A	AAGCTCATC	2110.73	.	AC=2;AF=1.00;AN=2;DP=49;ExcessHet=3.0103;FS=0.000;MLEAC=2;MLEAF=1.00;MQ=43.94;QD=28.89;SOR=0.823	GT:AD:DP:GQ:PL	1/1:0,47:47:99:2148,144,0
2L	20074381	2L_20074381_SNP	T	C	724.77	.	AC=1;AF=0.500;AN=2;BaseQRankSum=2.037;ClippingRankSum=0.000;DB;DP=46;ExcessHet=3.0103;FS=14.420;MLEAC=1;MLEAF=0.500;MQ=43.85;MQRankSum=-0.751;QD=15.76;ReadPosRankSum=0.808;SOR=1.589	GT:AD:DP:GQ:PL	0/1:26,20:46:99:753,0,1216
2L	20074391	2L_20074391_SNP	T	C	724.77	.	AC=1;AF=0.500;AN=2;BaseQRankSum=-3.552;ClippingRankSum=0.000;DB;DP=45;ExcessHet=3.0103;FS=17.719;MLEAC=1;MLEAF=0.500;MQ=43.85;MQRankSum=-0.713;QD=16.11;ReadPosRankSum=0.462;SOR=1.577	GT:AD:DP:GQ:PL	0/1:25,20:45:99:753,0,1216
2L	20074549	2L_20074549_SNP	C	T	1624.77	.	AC=2;AF=1.00;AN=2;DB;DP=60;ExcessHet=3.0103;FS=0.000;MLEAC=2;MLEAF=1.00;MQ=44.00;QD=27.08;SOR=0.760	GT:AD:DP:GQ:PL	1/1:0,60:60:99:1653,179,0
2L	20074647	2L_20074647_SNP	G	C	958.77	.	AC=1;AF=0.500;AN=2;BaseQRankSum=-0.480;ClippingRankSum=0.000;DB;DP=47;ExcessHet=3.0103;FS=0.000;MLEAC=1;MLEAF=0.500;MQ=44.00;MQRankSum=0.000;QD=20.40;ReadPosRankSum=0.991;SOR=0.610	GT:AD:DP:GQ:PL	0/1:21,26:47:99:987,0,775
2L	20074662	2L_20074662_SNP	G	T	1003.77	.	AC=1;AF=0.500;AN=2;BaseQRankSum=3.192;ClippingRankSum=0.000;DB;DP=46;ExcessHet=3.0103;FS=1.113;MLEAC=1;MLEAF=0.500;MQ=44.00;MQRankSum=0.000;QD=21.82;ReadPosRankSum=0.743;SOR=0.527	GT:AD:DP:GQ:PL	0/1:20,26:46:99:1032,0,742
2L	20074669	2L_20074669_SNP	A	G	1006.77	.	AC=1;AF=0.500;AN=2;BaseQRankSum=0.258;ClippingRankSum=0.000;DB;DP=42;ExcessHet=3.0103;FS=2.587;MLEAC=1;MLEAF=0.500;MQ=44.00;MQRankSum=0.000;QD=23.97;ReadPosRankSum=0.670;SOR=0.552	GT:AD:DP:GQ:PL	0/1:19,23:42:99:1035,0,700
2L	20074757	.	ATT	A,AT	838.73	.	AC=1,1;AF=0.500,0.500;AN=2;DP=41;ExcessHet=3.0103;FS=0.000;MLEAC=1,1;MLEAF=0.500,0.500;MQ=44.00;QD=22.07;SOR=1.040	GT:AD:DP:GQ:PL	1/2:0,23,15:38:99:876,269,233,451,0,347
2L	20074835	2L_20074835_SNP	G	A	657.77	.	AC=1;AF=0.500;AN=2;BaseQRankSum=2.352;ClippingRankSum=0.000;DB;DP=52;ExcessHet=3.0103;FS=2.381;MLEAC=1;MLEAF=0.500;MQ=44.00;MQRankSum=0.000;QD=12.90;ReadPosRankSum=-0.872;SOR=0.914	GT:AD:DP:GQ:PL	0/1:21,30:51:99:686,0,387
2L	20075063	.	C	CTGGATG	657.73	.	AC=1;AF=0.500;AN=2;BaseQRankSum=0.085;ClippingRankSum=0.000;DP=53;ExcessHet=3.0103;FS=2.573;MLEAC=1;MLEAF=0.500;MQ=44.42;MQRankSum=2.050;QD=12.90;ReadPosRankSum=-1.280;SOR=0.557	GT:AD:DP:GQ:PL	0/1:34,17:51:99:695,0,1362
2L	20075101	2L_20075101_SNP	G	A	809.77	.	AC=1;AF=0.500;AN=2;BaseQRankSum=-1.587;ClippingRankSum=0.000;DB;DP=60;ExcessHet=3.0103;FS=1.004;MLEAC=1;MLEAF=0.500;MQ=44.37;MQRankSum=-1.785;QD=13.50;ReadPosRankSum=0.981;SOR=0.556	GT:AD:DP:GQ:PL	0/1:23,37:60:99:838,0,840
2L	20075110	2L_20075110_SNP	A	C	417.77	.	AC=1;AF=0.500;AN=2;BaseQRankSum=-3.264;ClippingRankSum=0.000;DB;DP=59;ExcessHet=3.0103;FS=0.000;MLEAC=1;MLEAF=0.500;MQ=44.38;MQRankSum=1.785;QD=7.20;ReadPosRankSum=-0.541;SOR=0.606	GT:AD:DP:GQ:PL	0/1:35,23:58:99:446,0,1401
2L	20075145	2L_20075145_SNP	C	T	437.77	.	AC=1;AF=0.500;AN=2;BaseQRankSum=0.806;ClippingRankSum=0.000;DB;DP=54;ExcessHet=3.0103;FS=0.000;MLEAC=1;MLEAF=0.500;MQ=44.41;MQRankSum=1.722;QD=8.26;ReadPosRankSum=2.070;SOR=0.603	GT:AD:DP:GQ:PL	0/1:31,22:53:99:466,0,691
2L	20075238	2L_20075238_SNP	C	G	423.77	.	AC=1;AF=0.500;AN=2;BaseQRankSum=0.775;ClippingRankSum=0.000;DB;DP=39;ExcessHet=3.0103;FS=1.243;MLEAC=1;MLEAF=0.500;MQ=44.00;MQRankSum=0.000;QD=10.87;ReadPosRankSum=-0.639;SOR=0.620	GT:AD:DP:GQ:PL	0/1:18,21:39:99:452,0,379
2L	20075275	2L_20075275_SNP	A	T	1063.77	.	AC=2;AF=1.00;AN=2;DB;DP=39;ExcessHet=3.0103;FS=0.000;MLEAC=2;MLEAF=1.00;MQ=44.00;QD=27.28;SOR=1.096	GT:AD:DP:GQ:PL	1/1:0,39:39:99:1092,117,0
2L	20075349	2L_20075349_SNP	C	T	450.77	.	AC=1;AF=0.500;AN=2;BaseQRankSum=-1.544;ClippingRankSum=0.000;DB;DP=44;ExcessHet=3.0103;FS=8.433;MLEAC=1;MLEAF=0.500;MQ=44.00;MQRankSum=0.000;QD=10.24;ReadPosRankSum=2.167;SOR=0.644	GT:AD:DP:GQ:PL	0/1:21,23:44:99:479,0,451
2L	20075413	2L_20075413_SNP	T	A	359.77	.	AC=1;AF=0.500;AN=2;BaseQRankSum=-2.281;ClippingRankSum=0.000;DB;DP=44;ExcessHet=3.0103;FS=8.695;MLEAC=1;MLEAF=0.500;MQ=44.00;MQRankSum=0.000;QD=8.18;ReadPosRankSum=0.451;SOR=1.535	GT:AD:DP:GQ:PL	0/1:25,19:44:99:388,0,544
2L	20075486	2L_20075486_SNP	C	A	1117.77	.	AC=2;AF=1.00;AN=2;DB;DP=41;ExcessHet=3.0103;FS=0.000;MLEAC=2;MLEAF=1.00;MQ=44.00;QD=27.26;SOR=0.954	GT:AD:DP:GQ:PL	1/1:0,41:41:99:1146,123,0
2L	20075577	2L_20075577_SNP	T	A	1948.77	.	AC=2;AF=1.00;AN=2;DB;DP=44;ExcessHet=3.0103;FS=0.000;MLEAC=2;MLEAF=1.00;MQ=43.96;QD=32.14;SOR=0.990	GT:AD:DP:GQ:PL	1/1:0,44:44:99:1977,132,0
2L	20075578	2L_20075578_SNP	C	T	1948.77	.	AC=2;AF=1.00;AN=2;DB;DP=44;ExcessHet=3.0103;FS=0.000;MLEAC=2;MLEAF=1.00;MQ=43.96;QD=28.90;SOR=0.990	GT:AD:DP:GQ:PL	1/1:0,44:44:99:1977,132,0
2L	20075580	2L_20075580_SNP	C	G	1948.77	.	AC=2;AF=1.00;AN=2;DB;DP=44;ExcessHet=3.0103;FS=0.000;MLEAC=2;MLEAF=1.00;MQ=43.96;QD=31.92;SOR=0.990	GT:AD:DP:GQ:PL	1/1:0,44:44:99:1977,132,0
2L	20075605	2L_20075605_SNP	G	C	1149.77	.	AC=2;AF=1.00;AN=2;DB;DP=45;ExcessHet=3.0103;FS=0.000;MLEAC=2;MLEAF=1.00;MQ=43.96;QD=25.55;SOR=0.929	GT:AD:DP:GQ:PL	1/1:0,45:45:99:1178,134,0
2L	20075713	2L_20075713_SNP	C	G	861.77	.	AC=2;AF=1.00;AN=2;DB;DP=34;ExcessHet=3.0103;FS=0.000;MLEAC=2;MLEAF=1.00;MQ=44.00;QD=25.35;SOR=1.244	GT:AD:DP:GQ:PL	1/1:0,34:34:99:890,101,0
2L	20075840	2L_20075840_SNP	T	A	360.77	.	AC=1;AF=0.500;AN=2;BaseQRankSum=3.084;ClippingRankSum=0.000;DB;DP=40;ExcessHet=3.0103;FS=6.661;MLEAC=1;MLEAF=0.500;MQ=43.95;MQRankSum=0.955;QD=9.02;ReadPosRankSum=-0.350;SOR=1.427	GT:AD:DP:GQ:PL	0/1:22,18:40:99:389,0,449
2L	20075851	2L_20075851_SNP	C	A	1058.77	.	AC=2;AF=1.00;AN=2;DB;DP=41;ExcessHet=3.0103;FS=0.000;MLEAC=2;MLEAF=1.00;MQ=43.95;QD=25.82;SOR=0.954	GT:AD:DP:GQ:PL	1/1:0,41:41:99:1087,122,0
2L	20076066	2L_20076066_SNP	T	C	274.77	.	AC=1;AF=0.500;AN=2;BaseQRankSum=-1.597;ClippingRankSum=0.000;DB;DP=39;ExcessHet=3.0103;FS=0.000;MLEAC=1;MLEAF=0.500;MQ=44.00;MQRankSum=0.000;QD=7.43;ReadPosRankSum=0.217;SOR=0.645	GT:AD:DP:GQ:PL	0/1:22,15:37:99:303,0,510
2L	20076141	2L_20076141_SNP	G	A	380.77	.	AC=1;AF=0.500;AN=2;BaseQRankSum=2.536;ClippingRankSum=0.000;DB;DP=32;ExcessHet=3.0103;FS=0.000;MLEAC=1;MLEAF=0.500;MQ=44.00;MQRankSum=0.000;QD=11.90;ReadPosRankSum=2.071;SOR=0.859	GT:AD:DP:GQ:PL	0/1:14,18:32:99:409,0,265
2L	20076184	2L_20076184_SNP	G	A	257.77	.	AC=1;AF=0.500;AN=2;BaseQRankSum=3.174;ClippingRankSum=0.000;DB;DP=34;ExcessHet=3.0103;FS=0.000;MLEAC=1;MLEAF=0.500;MQ=43.12;MQRankSum=-1.461;QD=7.58;ReadPosRankSum=-1.208;SOR=0.720	GT:AD:DP:GQ:PL	0/1:20,14:34:99:286,0,429
2L	20076231	2L_20076231_SNP	G	T	132.77	.	AC=1;AF=0.500;AN=2;BaseQRankSum=0.535;ClippingRankSum=0.000;DB;DP=16;ExcessHet=3.0103;FS=3.310;MLEAC=1;MLEAF=0.500;MQ=44.00;MQRankSum=0.000;QD=8.85;ReadPosRankSum=-0.247;SOR=0.141	GT:AD:DP:GQ:PL	0/1:8,7:15:99:161,0,184
2L	20076561	2L_20076561_SNP	C	T	329.77	.	AC=1;AF=0.500;AN=2;BaseQRankSum=1.429;ClippingRankSum=0.000;DB;DP=31;ExcessHet=3.0103;FS=0.000;MLEAC=1;MLEAF=0.500;MQ=43.78;MQRankSum=-1.695;QD=10.64;ReadPosRankSum=-1.003;SOR=0.804	GT:AD:DP:GQ:PL	0/1:15,16:31:99:358,0,322
2L	20076795	2L_20076795_SNP	T	G	323.77	.	AC=1;AF=0.500;AN=2;BaseQRankSum=-0.146;ClippingRankSum=0.000;DB;DP=47;ExcessHet=3.0103;FS=14.698;MLEAC=1;MLEAF=0.500;MQ=43.96;MQRankSum=0.867;QD=6.89;ReadPosRankSum=1.402;SOR=0.264	GT:AD:DP:GQ:PL	0/1:28,19:47:99:352,0,629
2L	20076981	2L_20076981_SNP	A	G	252.77	.	AC=1;AF=0.500;AN=2;BaseQRankSum=-1.898;ClippingRankSum=0.000;DB;DP=42;ExcessHet=3.0103;FS=2.913;MLEAC=1;MLEAF=0.500;MQ=43.93;MQRankSum=-1.292;QD=6.02;ReadPosRankSum=1.092;SOR=0.301	GT:AD:DP:GQ:PL	0/1:27,15:42:99:281,0,624
2L	20077217	2L_20077217_SNP	T	G	857.77	.	AC=1;AF=0.500;AN=2;BaseQRankSum=-0.504;ClippingRankSum=0.000;DB;DP=44;ExcessHet=3.0103;FS=0.000;MLEAC=1;MLEAF=0.500;MQ=44.00;MQRankSum=0.000;QD=19.49;ReadPosRankSum=-0.405;SOR=0.672	GT:AD:DP:GQ:PL	0/1:21,23:44:99:886,0,764
2L	20077235	2L_20077235_SNP	G	T	936.77	.	AC=1;AF=0.500;AN=2;BaseQRankSum=-0.170;ClippingRankSum=0.000;DB;DP=47;ExcessHet=3.0103;FS=1.172;MLEAC=1;MLEAF=0.500;MQ=44.00;MQRankSum=0.000;QD=19.93;ReadPosRankSum=-1.580;SOR=1.071	GT:AD:DP:GQ:PL	0/1:21,26:47:99:965,0,755
2L	20077272	2L_20077272_SNP	G	A	580.77	.	AC=1;AF=0.500;AN=2;BaseQRankSum=1.936;ClippingRankSum=0.000;DB;DP=53;ExcessHet=3.0103;FS=3.824;MLEAC=1;MLEAF=0.500;MQ=43.96;MQRankSum=1.096;QD=10.96;ReadPosRankSum=-0.169;SOR=1.135	GT:AD:DP:GQ:PL	0/1:25,28:53:99:609,0,490
2L	20077326	2L_20077326_SNP	G	T	1018.77	.	AC=1;AF=0.500;AN=2;BaseQRankSum=1.677;ClippingRankSum=0.000;DB;DP=53;ExcessHet=3.0103;FS=9.901;MLEAC=1;MLEAF=0.500;MQ=43.96;MQRankSum=1.137;QD=19.22;ReadPosRankSum=0.581;SOR=1.346	GT:AD:DP:GQ:PL	0/1:24,29:53:99:1047,0,892
2L	20077342	2L_20077342_SNP	C	T	907.77	.	AC=1;AF=0.500;AN=2;BaseQRankSum=1.267;ClippingRankSum=0.000;DB;DP=46;ExcessHet=3.0103;FS=6.438;MLEAC=1;MLEAF=0.500;MQ=43.96;MQRankSum=1.088;QD=19.73;ReadPosRankSum=0.286;SOR=1.802	GT:AD:DP:GQ:PL	0/1:22,24:46:99:936,0,900
2L	20077351	2L_20077351_SNP	A	G	1022.77	.	AC=1;AF=0.500;AN=2;BaseQRankSum=1.418;ClippingRankSum=0.000;DB;DP=50;ExcessHet=3.0103;FS=4.076;MLEAC=1;MLEAF=0.500;MQ=43.96;MQRankSum=1.168;QD=20.46;ReadPosRankSum=-0.938;SOR=1.382	GT:AD:DP:GQ:PL	0/1:22,28:50:99:1051,0,864
2L	20077377	2L_20077377_SNP	A	C	739.77	.	AC=1;AF=0.500;AN=2;BaseQRankSum=0.769;ClippingRankSum=0.000;DB;DP=61;ExcessHet=3.0103;FS=1.003;MLEAC=1;MLEAF=0.500;MQ=43.97;MQRankSum=1.155;QD=12.13;ReadPosRankSum=-1.363;SOR=0.967	GT:AD:DP:GQ:PL	0/1:27,34:61:99:768,0,519
2L	20077417	2L_20077417_SNP	T	A	659.77	.	AC=1;AF=0.500;AN=2;BaseQRankSum=0.364;ClippingRankSum=0.000;DB;DP=61;ExcessHet=3.0103;FS=2.154;MLEAC=1;MLEAF=0.500;MQ=44.00;MQRankSum=0.000;QD=10.82;ReadPosRankSum=-0.296;SOR=0.420	GT:AD:DP:GQ:PL	0/1:29,32:61:99:688,0,628
2L	20077473	2L_20077473_SNP	T	C	1357.77	.	AC=1;AF=0.500;AN=2;BaseQRankSum=-1.600;ClippingRankSum=0.000;DB;DP=57;ExcessHet=3.0103;FS=3.724;MLEAC=1;MLEAF=0.500;MQ=44.00;MQRankSum=0.000;QD=23.82;ReadPosRankSum=-0.107;SOR=0.779	GT:AD:DP:GQ:PL	0/1:23,34:57:99:1386,0,1968
2L	20077497	2L_20077497_SNP	A	T	1510.77	.	AC=1;AF=0.500;AN=2;BaseQRankSum=0.721;ClippingRankSum=0.000;DB;DP=63;ExcessHet=3.0103;FS=5.067;MLEAC=1;MLEAF=0.500;MQ=43.97;MQRankSum=1.225;QD=23.98;ReadPosRankSum=0.496;SOR=0.805	GT:AD:DP:GQ:PL	0/1:26,37:63:99:1539,0,2488
2L	20077503	.	A	ATGTG	1479.73	.	AC=1;AF=0.500;AN=2;BaseQRankSum=0.894;ClippingRankSum=0.000;DP=62;ExcessHet=3.0103;FS=5.179;MLEAC=1;MLEAF=0.500;MQ=43.97;MQRankSum=1.209;QD=23.87;ReadPosRankSum=0.535;SOR=0.897	GT:AD:DP:GQ:PL	0/1:26,36:62:99:1517,0,2467
2L	20077749	2L_20077749_SNP	T	C	1846.77	.	AC=2;AF=1.00;AN=2;DB;DP=70;ExcessHet=3.0103;FS=0.000;MLEAC=2;MLEAF=1.00;MQ=44.00;QD=26.38;SOR=0.811	GT:AD:DP:GQ:PL	1/1:0,70:70:99:1875,209,0
2L	20077860	2L_20077860_SNP	C	T	653.77	.	AC=1;AF=0.500;AN=2;BaseQRankSum=0.033;ClippingRankSum=0.000;DB;DP=58;ExcessHet=3.0103;FS=9.058;MLEAC=1;MLEAF=0.500;MQ=44.00;MQRankSum=0.000;QD=11.27;ReadPosRankSum=-0.935;SOR=0.687	GT:AD:DP:GQ:PL	0/1:28,30:58:99:682,0,615
2L	20077915	2L_20077915_SNP	A	T	476.77	.	AC=1;AF=0.500;AN=2;BaseQRankSum=0.513;ClippingRankSum=0.000;DB;DP=53;ExcessHet=3.0103;FS=4.035;MLEAC=1;MLEAF=0.500;MQ=44.00;MQRankSum=0.000;QD=9.35;ReadPosRankSum=-0.066;SOR=1.426	GT:AD:DP:GQ:PL	0/1:28,23:51:99:505,0,623
2L	20077937	.	G	GAA,GAAA	1840.73	.	AC=1,1;AF=0.500,0.500;AN=2;DP=58;ExcessHet=3.0103;FS=0.000;MLEAC=1,1;MLEAF=0.500,0.500;MQ=44.00;QD=34.73;SOR=0.730	GT:AD:DP:GQ:PL	1/2:0,26,27:53:99:1878,601,437,540,0,382
2L	20078029	2L_20078029_SNP	T	C	460.77	.	AC=1;AF=0.500;AN=2;BaseQRankSum=0.222;ClippingRankSum=0.000;DB;DP=60;ExcessHet=3.0103;FS=0.000;MLEAC=1;MLEAF=0.500;MQ=44.00;MQRankSum=0.000;QD=7.68;ReadPosRankSum=-1.527;SOR=0.593	GT:AD:DP:GQ:PL	0/1:36,24:60:99:489,0,814
2L	20078262	2L_20078262_SNP	A	C	796.77	.	AC=1;AF=0.500;AN=2;BaseQRankSum=-0.148;ClippingRankSum=0.000;DB;DP=68;ExcessHet=3.0103;FS=0.907;MLEAC=1;MLEAF=0.500;MQ=43.94;MQRankSum=1.625;QD=11.72;ReadPosRankSum=0.970;SOR=0.576	GT:AD:DP:GQ:PL	0/1:30,38:68:99:825,0,629
2L	20078360	2L_20078360_SNP	A	G	539.77	.	AC=1;AF=0.500;AN=2;BaseQRankSum=-1.189;ClippingRankSum=0.000;DB;DP=55;ExcessHet=3.0103;FS=1.053;MLEAC=1;MLEAF=0.500;MQ=44.00;MQRankSum=0.000;QD=9.81;ReadPosRankSum=1.979;SOR=0.942	GT:AD:DP:GQ:PL	0/1:28,27:55:99:568,0,623
2L	20078660	.	TG	T	1872.73	.	AC=2;AF=1.00;AN=2;DP=58;ExcessHet=3.0103;FS=0.000;MLEAC=2;MLEAF=1.00;MQ=43.90;QD=32.85;SOR=0.960	GT:AD:DP:GQ:PL	1/1:0,57:57:99:1910,172,0
2L	20078922	2L_20078922_SNP	A	G	2118.77	.	AC=2;AF=1.00;AN=2;DB;DP=80;ExcessHet=3.0103;FS=0.000;MLEAC=2;MLEAF=1.00;MQ=44.00;QD=26.82;SOR=1.068	GT:AD:DP:GQ:PL	1/1:0,79:79:99:2147,236,0
2L	20079115	.	GT	G	1131.73	.	AC=2;AF=1.00;AN=2;BaseQRankSum=-1.870;ClippingRankSum=0.000;DP=65;ExcessHet=3.0103;FS=7.361;MLEAC=2;MLEAF=1.00;MQ=43.97;MQRankSum=-0.093;QD=18.86;ReadPosRankSum=-0.021;SOR=0.728	GT:AD:DP:GQ:PL	1/1:2,58:60:99:1169,133,0
2L	20079558	2L_20079558_SNP	C	A	742.77	.	AC=1;AF=0.500;AN=2;BaseQRankSum=-0.632;ClippingRankSum=0.000;DB;DP=46;ExcessHet=3.0103;FS=2.581;MLEAC=1;MLEAF=0.500;MQ=43.72;MQRankSum=-3.074;QD=16.15;ReadPosRankSum=-2.211;SOR=0.373	GT:AD:DP:GQ:PL	0/1:27,19:46:99:771,0,1145
2L	20079568	.	TAATTGATGGCAGAGTATGTTACAATTAGCAAATATGTTTAGGCCAAGTAAAATCTAAAGTTAACCAGG	T	660.73	.	AC=1;AF=0.500;AN=2;BaseQRankSum=-2.715;ClippingRankSum=0.000;DP=62;ExcessHet=3.0103;FS=2.299;MLEAC=1;MLEAF=0.500;MQ=43.80;MQRankSum=-3.687;QD=10.66;ReadPosRankSum=-2.507;SOR=0.758	GT:AD:DP:GQ:PL	0/1:42,20:62:99:698,0,3312
2L	20079646	.	CAATGTAAGT	C	536.73	.	AC=1;AF=0.500;AN=2;BaseQRankSum=0.000;ClippingRankSum=0.000;DP=48;ExcessHet=3.0103;FS=0.000;MLEAC=1;MLEAF=0.500;MQ=43.74;MQRankSum=-3.641;QD=11.18;ReadPosRankSum=-2.052;SOR=0.693	GT:AD:DP:GQ:PL	0/1:32,16:48:99:574,0,3086
2L	20079696	2L_20079696_SNP	T	G	766.77	.	AC=1;AF=0.500;AN=2;BaseQRankSum=0.075;ClippingRankSum=0.000;DB;DP=54;ExcessHet=3.0103;FS=0.000;MLEAC=1;MLEAF=0.500;MQ=43.76;MQRankSum=-3.336;QD=14.20;ReadPosRankSum=-0.827;SOR=0.848	GT:AD:DP:GQ:PL	0/1:34,20:54:99:795,0,2480
2L	20079713	2L_20079713_SNP	A	T	1008.77	.	AC=1;AF=0.500;AN=2;BaseQRankSum=-0.815;ClippingRankSum=0.000;DB;DP=58;ExcessHet=3.0103;FS=3.815;MLEAC=1;MLEAF=0.500;MQ=43.85;MQRankSum=-2.183;QD=17.39;ReadPosRankSum=-1.431;SOR=1.303	GT:AD:DP:GQ:PL	0/1:31,27:58:99:1037,0,2487
2L	20079715	2L_20079715_SNP	T	A	1011.77	.	AC=1;AF=0.500;AN=2;BaseQRankSum=0.228;ClippingRankSum=0.000;DB;DP=58;ExcessHet=3.0103;FS=3.815;MLEAC=1;MLEAF=0.500;MQ=43.85;MQRankSum=-2.183;QD=17.44;ReadPosRankSum=-2.878;SOR=1.303	GT:AD:DP:GQ:PL	0/1:31,27:58:99:1040,0,2462
2L	20079722	2L_20079722_SNP	G	A	1053.77	.	AC=1;AF=0.500;AN=2;BaseQRankSum=-0.143;ClippingRankSum=0.000;DB;DP=59;ExcessHet=3.0103;FS=3.824;MLEAC=1;MLEAF=0.500;MQ=43.85;MQRankSum=-2.143;QD=17.86;ReadPosRankSum=-2.726;SOR=1.375	GT:AD:DP:GQ:PL	0/1:31,28:59:99:1082,0,2398
2L	20079727	2L_20079727_SNP	G	C	1089.77	.	AC=1;AF=0.500;AN=2;BaseQRankSum=1.903;ClippingRankSum=0.000;DB;DP=59;ExcessHet=3.0103;FS=3.747;MLEAC=1;MLEAF=0.500;MQ=43.85;MQRankSum=-2.071;QD=18.47;ReadPosRankSum=-1.198;SOR=1.300	GT:AD:DP:GQ:PL	0/1:30,29:59:99:1118,0,2279
2L	20079992	.	G	T	805.77	.	AC=1;AF=0.500;AN=2;BaseQRankSum=1.183;ClippingRankSum=0.000;DP=73;ExcessHet=3.0103;FS=4.608;MLEAC=1;MLEAF=0.500;MQ=43.58;MQRankSum=-2.711;QD=11.04;ReadPosRankSum=-2.816;SOR=1.276	GT:AD:DP:GQ:PL	0/1:36,37:73:99:834,0,786
2L	20080081	2L_20080081_SNP	A	C	865.77	.	AC=1;AF=0.500;AN=2;BaseQRankSum=-0.866;ClippingRankSum=0.000;DB;DP=75;ExcessHet=3.0103;FS=4.464;MLEAC=1;MLEAF=0.500;MQ=43.90;MQRankSum=-0.860;QD=11.54;ReadPosRankSum=1.181;SOR=0.892	GT:AD:DP:GQ:PL	0/1:33,42:75:99:894,0,696
2L	20080586	2L_20080586_SNP	T	C	2441.77	.	AC=2;AF=1.00;AN=2;DB;DP=58;ExcessHet=3.0103;FS=0.000;MLEAC=2;MLEAF=1.00;MQ=43.95;QD=30.12;SOR=1.238	GT:AD:DP:GQ:PL	1/1:0,57:57:99:2470,175,0
2L	20080607	2L_20080607_SNP	T	C	2443.77	.	AC=2;AF=1.00;AN=2;DB;DP=59;ExcessHet=3.0103;FS=0.000;MLEAC=2;MLEAF=1.00;MQ=43.95;QD=30.51;SOR=1.179	GT:AD:DP:GQ:PL	1/1:0,58:58:99:2472,175,0
2L	20080916	2L_20080916_SNP	C	T	291.77	.	AC=1;AF=0.500;AN=2;BaseQRankSum=1.562;ClippingRankSum=0.000;DB;DP=49;ExcessHet=3.0103;FS=6.255;MLEAC=1;MLEAF=0.500;MQ=44.00;MQRankSum=0.000;QD=5.95;ReadPosRankSum=0.373;SOR=0.427	GT:AD:DP:GQ:PL	0/1:32,17:49:99:320,0,705
2L	20080968	2L_20080968_SNP	T	A	661.77	.	AC=1;AF=0.500;AN=2;BaseQRankSum=-0.886;ClippingRankSum=0.000;DB;DP=55;ExcessHet=3.0103;FS=10.651;MLEAC=1;MLEAF=0.500;MQ=44.00;MQRankSum=0.000;QD=12.25;ReadPosRankSum=2.904;SOR=1.499	GT:AD:DP:GQ:PL	0/1:20,34:54:99:690,0,383
2L	20081265	.	C	CTTTTTTGCT	1753.73	.	AC=2;AF=1.00;AN=2;DP=40;ExcessHet=3.0103;FS=0.000;MLEAC=2;MLEAF=1.00;MQ=43.95;QD=28.30;SOR=1.609	GT:AD:DP:GQ:PL	1/1:0,40:40:99:1791,120,0
2L	20081421	2L_20081421_SNP	T	A	1564.77	.	AC=2;AF=1.00;AN=2;DB;DP=58;ExcessHet=3.0103;FS=0.000;MLEAC=2;MLEAF=1.00;MQ=44.00;QD=27.45;SOR=0.728	GT:AD:DP:GQ:PL	1/1:0,57:57:99:1593,171,0
2L	20081547	.	C	CCCCA	2430.73	.	AC=2;AF=1.00;AN=2;DP=55;ExcessHet=3.0103;FS=0.000;MLEAC=2;MLEAF=1.00;MQ=43.86;QD=28.05;SOR=0.846	GT:AD:DP:GQ:PL	1/1:0,54:54:99:2468,168,0
2L	20081556	2L_20081556_SNP	T	A	2469.77	.	AC=2;AF=1.00;AN=2;DB;DP=56;ExcessHet=3.0103;FS=0.000;MLEAC=2;MLEAF=1.00;MQ=43.86;QD=26.46;SOR=0.693	GT:AD:DP:GQ:PL	1/1:0,56:56:99:2498,171,0
2L	20081642	2L_20081642_SNP	A	G	1387.77	.	AC=2;AF=1.00;AN=2;DB;DP=53;ExcessHet=3.0103;FS=0.000;MLEAC=2;MLEAF=1.00;MQ=43.89;QD=26.18;SOR=0.808	GT:AD:DP:GQ:PL	1/1:0,53:53:99:1416,158,0
2L	20081660	2L_20081660_SNP	C	A	1365.77	.	AC=2;AF=1.00;AN=2;DB;DP=51;ExcessHet=3.0103;FS=0.000;MLEAC=2;MLEAF=1.00;MQ=43.92;QD=26.78;SOR=1.094	GT:AD:DP:GQ:PL	1/1:0,51:51:99:1394,153,0
2L	20081735	2L_20081735_SNP	A	T	1367.77	.	AC=2;AF=1.00;AN=2;DB;DP=50;ExcessHet=3.0103;FS=0.000;MLEAC=2;MLEAF=1.00;MQ=43.92;QD=27.36;SOR=0.773	GT:AD:DP:GQ:PL	1/1:0,50:50:99:1396,150,0
2L	20082091	.	CA	C	1253.73	.	AC=2;AF=1.00;AN=2;DP=49;ExcessHet=3.0103;FS=0.000;MLEAC=2;MLEAF=1.00;MQ=43.72;QD=26.68;SOR=1.022	GT:AD:DP:GQ:PL	1/1:0,47:47:99:1291,141,0
2L	20082238	2L_20082238_SNP	T	C	1095.77	.	AC=2;AF=1.00;AN=2;DB;DP=49;ExcessHet=3.0103;FS=0.000;MLEAC=2;MLEAF=1.00;MQ=41.14;QD=26.09;SOR=0.788	GT:AD:DP:GQ:PL	1/1:0,42:42:99:1124,125,0
2L	20082274	2L_20082274_INS	T	TTTCGTG	996.73	.	AC=2;AF=1.00;AN=2;DB;DP=33;ExcessHet=3.0103;FS=0.000;MLEAC=2;MLEAF=1.00;MQ=39.71;QD=31.28;SOR=0.776	GT:AD:DP:GQ:PL	1/1:0,23:23:69:1034,69,0
2L	20082285	.	A	ATTTTTTTTTTG	38.73	.	AC=1;AF=0.500;AN=2;BaseQRankSum=0.000;ClippingRankSum=0.000;DP=31;ExcessHet=3.0103;FS=10.000;MLEAC=1;MLEAF=0.500;MQ=39.24;MQRankSum=-0.524;QD=7.75;ReadPosRankSum=0.524;SOR=2.204	GT:AD:DP:GQ:PL	0/1:3,2:5:62:76,0,62
2L	20082443	2L_20082443_SNP	C	G	1151.77	.	AC=2;AF=1.00;AN=2;DB;DP=32;ExcessHet=3.0103;FS=0.000;MLEAC=2;MLEAF=1.00;MQ=43.03;QD=26.07;SOR=0.693	GT:AD:DP:GQ:PL	1/1:0,26:26:81:1180,81,0
2L	20082455	.	AAAGGTAGT	A	1249.73	.	AC=2;AF=1.00;AN=2;DP=35;ExcessHet=3.0103;FS=0.000;MLEAC=2;MLEAF=1.00;MQ=43.06;QD=31.30;SOR=0.693	GT:AD:DP:GQ:PL	1/1:0,28:28:87:1287,87,0
2L	20082541	.	TA	T	981.73	.	AC=2;AF=1.00;AN=2;DP=62;ExcessHet=3.0103;FS=0.000;MLEAC=2;MLEAF=1.00;MQ=43.03;QD=20.89;SOR=1.251	GT:AD:DP:GQ:PL	1/1:0,47:47:99:1019,140,0
2L	20082568	2L_20082568_SNP	A	G	1276.77	.	AC=2;AF=1.00;AN=2;DB;DP=60;ExcessHet=3.0103;FS=0.000;MLEAC=2;MLEAF=1.00;MQ=43.25;QD=26.06;SOR=1.225	GT:AD:DP:GQ:PL	1/1:0,49:49:99:1305,146,0
2L	20082627	.	C	CT	973.73	.	AC=2;AF=1.00;AN=2;DP=53;ExcessHet=3.0103;FS=0.000;MLEAC=2;MLEAF=1.00;MQ=43.41;QD=23.18;SOR=1.005	GT:AD:DP:GQ:PL	1/1:0,42:42:99:1011,124,0
2L	20082659	2L_20082659_SNP	T	A	1198.77	.	AC=2;AF=1.00;AN=2;DB;DP=51;ExcessHet=3.0103;FS=0.000;MLEAC=2;MLEAF=1.00;MQ=43.56;QD=26.06;SOR=0.976	GT:AD:DP:GQ:PL	1/1:0,46:46:99:1227,137,0
2L	20083100	2L_20083100_SNP	C	T	1212.77	.	AC=2;AF=1.00;AN=2;DB;DP=45;ExcessHet=3.0103;FS=0.000;MLEAC=2;MLEAF=1.00;MQ=44.00;QD=26.95;SOR=0.829	GT:AD:DP:GQ:PL	1/1:0,45:45:99:1241,135,0
2L	20083117	2L_20083117_SNP	A	G	1266.77	.	AC=2;AF=1.00;AN=2;DB;DP=47;ExcessHet=3.0103;FS=0.000;MLEAC=2;MLEAF=1.00;MQ=44.00;QD=27.54;SOR=0.874	GT:AD:DP:GQ:PL	1/1:0,46:46:99:1295,138,0
2L	20083353	2L_20083353_SNP	A	G	1559.77	.	AC=2;AF=1.00;AN=2;DB;DP=59;ExcessHet=3.0103;FS=0.000;MLEAC=2;MLEAF=1.00;MQ=43.97;QD=26.44;SOR=1.217	GT:AD:DP:GQ:PL	1/1:0,59:59:99:1588,176,0
2L	20083481	2L_20083481_SNP	G	A	923.77	.	AC=2;AF=1.00;AN=2;DB;DP=35;ExcessHet=3.0103;FS=0.000;MLEAC=2;MLEAF=1.00;MQ=44.00;QD=26.39;SOR=0.869	GT:AD:DP:GQ:PL	1/1:0,35:35:99:952,105,0
2L	20083557	2L_20083557_SNP	C	T	1134.77	.	AC=2;AF=1.00;AN=2;DB;DP=41;ExcessHet=3.0103;FS=0.000;MLEAC=2;MLEAF=1.00;MQ=43.90;QD=27.68;SOR=1.206	GT:AD:DP:GQ:PL	1/1:0,41:41:99:1163,123,0
2L	20083693	2L_20083693_SNP	T	G	1549.77	.	AC=2;AF=1.00;AN=2;DB;DP=59;ExcessHet=3.0103;FS=0.000;MLEAC=2;MLEAF=1.00;MQ=44.00;QD=26.27;SOR=1.421	GT:AD:DP:GQ:PL	1/1:0,59:59:99:1578,177,0
2L	20083734	.	GT	G	1010.73	.	AC=2;AF=1.00;AN=2;BaseQRankSum=-0.117;ClippingRankSum=0.000;DP=59;ExcessHet=3.0103;FS=0.000;MLEAC=2;MLEAF=1.00;MQ=44.00;MQRankSum=0.000;QD=18.38;ReadPosRankSum=-1.012;SOR=1.287	GT:AD:DP:GQ:PL	1/1:2,53:55:99:1048,120,0
2L	20083822	.	A	G	1377.77	.	AC=2;AF=1.00;AN=2;DP=52;ExcessHet=3.0103;FS=0.000;MLEAC=2;MLEAF=1.00;MQ=43.92;QD=26.50;SOR=0.770	GT:AD:DP:GQ:PL	1/1:0,52:52:99:1406,155,0
2L	20083866	2L_20083866_SNP	C	T	2464.77	.	AC=2;AF=1.00;AN=2;DB;DP=59;ExcessHet=3.0103;FS=0.000;MLEAC=2;MLEAF=1.00;MQ=43.92;QD=33.05;SOR=0.693	GT:AD:DP:GQ:PL	1/1:0,58:58:99:2493,177,0
2L	20083875	2L_20083875_SNP	A	G	2463.77	.	AC=2;AF=1.00;AN=2;DB;DP=58;ExcessHet=3.0103;FS=0.000;MLEAC=2;MLEAF=1.00;MQ=43.92;QD=27.54;SOR=0.728	GT:AD:DP:GQ:PL	1/1:0,57:57:99:2492,177,0
2L	20083929	2L_20083929_SNP	T	C	1576.77	.	AC=2;AF=1.00;AN=2;DB;DP=60;ExcessHet=3.0103;FS=0.000;MLEAC=2;MLEAF=1.00;MQ=43.92;QD=26.72;SOR=0.871	GT:AD:DP:GQ:PL	1/1:0,59:59:99:1605,177,0
2L	20084226	2L_20084226_SNP	C	T	1137.77	.	AC=2;AF=1.00;AN=2;DB;DP=42;ExcessHet=3.0103;FS=0.000;MLEAC=2;MLEAF=1.00;MQ=43.81;QD=27.09;SOR=1.556	GT:AD:DP:GQ:PL	1/1:0,42:42:99:1166,126,0
2L	20084242	2L_20084242_SNP	A	C	1105.77	.	AC=2;AF=1.00;AN=2;DB;DP=42;ExcessHet=3.0103;FS=0.000;MLEAC=2;MLEAF=1.00;MQ=43.81;QD=26.33;SOR=1.556	GT:AD:DP:GQ:PL	1/1:0,42:42:99:1134,125,0
2L	20084355	.	CTTGTGCGCAAAAA	C	1672.73	.	AC=2;AF=1.00;AN=2;DP=38;ExcessHet=3.0103;FS=0.000;MLEAC=2;MLEAF=1.00;MQ=43.13;QD=31.97;SOR=1.179	GT:AD:DP:GQ:PL	1/1:0,38:38:99:1710,114,0
2L	20084381	.	CTA	C	1656.73	.	AC=2;AF=1.00;AN=2;DP=36;ExcessHet=3.0103;FS=0.000;MLEAC=2;MLEAF=1.00;MQ=43.13;QD=30.83;SOR=1.209	GT:AD:DP:GQ:PL	1/1:0,36:36:99:1694,114,0
2L	20084397	2L_20084397_SNP	G	A	699.77	.	AC=1;AF=0.500;AN=2;BaseQRankSum=0.607;ClippingRankSum=0.000;DB;DP=35;ExcessHet=3.0103;FS=2.079;MLEAC=1;MLEAF=0.500;MQ=43.17;MQRankSum=0.991;QD=21.87;ReadPosRankSum=1.429;SOR=1.382	GT:AD:DP:GQ:PL	0/1:4,28:32:55:728,0,55
2L	20084472	.	AAC	A	1433.73	.	AC=2;AF=1.00;AN=2;DP=35;ExcessHet=3.0103;FS=0.000;MLEAC=2;MLEAF=1.00;MQ=43.04;QD=30.62;SOR=1.179	GT:AD:DP:GQ:PL	1/1:0,33:33:99:1471,99,0
2L	20084485	.	C	CA	1630.73	.	AC=2;AF=1.00;AN=2;DP=36;ExcessHet=3.0103;FS=0.000;MLEAC=2;MLEAF=1.00;MQ=42.93;QD=30.83;SOR=1.061	GT:AD:DP:GQ:PL	1/1:0,36:36:99:1668,114,0
2L	20084487	2L_20084487_SNP	C	A	1639.77	.	AC=2;AF=1.00;AN=2;DB;DP=38;ExcessHet=3.0103;FS=0.000;MLEAC=2;MLEAF=1.00;MQ=42.99;QD=35.04;SOR=0.914	GT:AD:DP:GQ:PL	1/1:0,38:38:99:1668,114,0
2L	20084527	.	CT	C	2032.73	.	AC=2;AF=1.00;AN=2;DP=46;ExcessHet=3.0103;FS=0.000;MLEAC=2;MLEAF=1.00;MQ=43.12;QD=31.10;SOR=0.780	GT:AD:DP:GQ:PL	1/1:0,46:46:99:2070,138,0
2L	20084531	.	T	C	2081.77	.	AC=2;AF=1.00;AN=2;DP=47;ExcessHet=3.0103;FS=0.000;MLEAC=2;MLEAF=1.00;MQ=43.14;QD=25.16;SOR=0.735	GT:AD:DP:GQ:PL	1/1:0,47:47:99:2110,141,0
2L	20084558	2L_20084558_SNP	G	A	1896.77	.	AC=2;AF=1.00;AN=2;DB;DP=43;ExcessHet=3.0103;FS=0.000;MLEAC=2;MLEAF=1.00;MQ=43.11;QD=27.90;SOR=0.941	GT:AD:DP:GQ:PL	1/1:0,43:43:99:1925,129,0
2L	20084560	2L_20084560_SNP	T	C	1896.77	.	AC=2;AF=1.00;AN=2;DB;DP=42;ExcessHet=3.0103;FS=0.000;MLEAC=2;MLEAF=1.00;MQ=43.09;QD=30.50;SOR=0.892	GT:AD:DP:GQ:PL	1/1:0,42:42:99:1925,129,0
2L	20084562	2L_20084562_SNP	T	A	1895.77	.	AC=2;AF=1.00;AN=2;DB;DP=41;ExcessHet=3.0103;FS=0.000;MLEAC=2;MLEAF=1.00;MQ=43.06;QD=30.37;SOR=0.954	GT:AD:DP:GQ:PL	1/1:0,41:41:99:1924,129,0
2L	20084564	2L_20084564_SNP	T	C	1850.77	.	AC=2;AF=1.00;AN=2;DB;DP=41;ExcessHet=3.0103;FS=0.000;MLEAC=2;MLEAF=1.00;MQ=43.06;QD=33.42;SOR=1.075	GT:AD:DP:GQ:PL	1/1:0,41:41:99:1879,126,0
2L	20084565	2L_20084565_SNP	C	T	1805.77	.	AC=2;AF=1.00;AN=2;DB;DP=41;ExcessHet=3.0103;FS=0.000;MLEAC=2;MLEAF=1.00;MQ=43.06;QD=30.05;SOR=1.075	GT:AD:DP:GQ:PL	1/1:0,41:41:99:1834,123,0
2L	20085212	2L_20085212_SNP	C	T	1037.77	.	AC=2;AF=1.00;AN=2;BaseQRankSum=1.681;ClippingRankSum=0.000;DB;DP=41;ExcessHet=3.0103;FS=0.000;MLEAC=2;MLEAF=1.00;MQ=41.43;MQRankSum=0.373;QD=25.94;ReadPosRankSum=-0.698;SOR=0.476	GT:AD:DP:GQ:PL	1/1:1,39:40:99:1066,109,0
2L	20085243	.	C	CTGGTAACTGAGTGTTAAAGCTTGCCTAATATGAATGATATTGATCTCAATAAATTTTGTTATGGAAAAATGTGAGCTTCCGAATAGATTTTT	2714.73	.	AC=2;AF=1.00;AN=2;DP=39;ExcessHet=3.0103;FS=0.000;MLEAC=2;MLEAF=1.00;MQ=40.04;QD=28.69;SOR=1.863	GT:AD:DP:GQ:PL	1/1:0,38:38:99:2752,185,0
2L	20085296	2L_20085296_SNP	T	C	1156.77	.	AC=2;AF=1.00;AN=2;DB;DP=44;ExcessHet=3.0103;FS=0.000;MLEAC=2;MLEAF=1.00;MQ=42.09;QD=26.29;SOR=0.990	GT:AD:DP:GQ:PL	1/1:0,44:44:99:1185,132,0
2L	20085353	.	ATGTGTGGCAT	A	1778.73	.	AC=2;AF=1.00;AN=2;DP=42;ExcessHet=3.0103;FS=0.000;MLEAC=2;MLEAF=1.00;MQ=41.63;QD=28.80;SOR=1.206	GT:AD:DP:GQ:PL	1/1:0,41:41:99:1816,123,0
2L	20085441	.	C	CACAGTGGTT	1836.73	.	AC=2;AF=1.00;AN=2;DP=40;ExcessHet=3.0103;FS=0.000;MLEAC=2;MLEAF=1.00;MQ=40.50;QD=29.21;SOR=0.693	GT:AD:DP:GQ:PL	1/1:0,40:40:99:1874,126,0
2L	20085465	2L_20085465_SNP	T	G	1245.77	.	AC=2;AF=1.00;AN=2;DB;DP=47;ExcessHet=3.0103;FS=0.000;MLEAC=2;MLEAF=1.00;MQ=41.70;QD=26.51;SOR=1.022	GT:AD:DP:GQ:PL	1/1:0,47:47:99:1274,141,0
2L	20085679	2L_20085679_SNP	T	A	1516.77	.	AC=2;AF=1.00;AN=2;DB;DP=55;ExcessHet=3.0103;FS=0.000;MLEAC=2;MLEAF=1.00;MQ=43.36;QD=27.58;SOR=0.884	GT:AD:DP:GQ:PL	1/1:0,55:55:99:1545,165,0
2L	20085709	2L_20085709_SNP	T	C	1464.77	.	AC=2;AF=1.00;AN=2;DB;DP=58;ExcessHet=3.0103;FS=0.000;MLEAC=2;MLEAF=1.00;MQ=43.49;QD=25.25;SOR=0.836	GT:AD:DP:GQ:PL	1/1:0,58:58:99:1493,171,0
2L	20085835	.	C	CT	895.73	.	AC=2;AF=1.00;AN=2;BaseQRankSum=-0.327;ClippingRankSum=0.000;DP=52;ExcessHet=3.0103;FS=2.864;MLEAC=2;MLEAF=1.00;MQ=42.50;MQRankSum=1.280;QD=19.06;ReadPosRankSum=0.607;SOR=0.216	GT:AD:DP:GQ:PL	1/1:2,45:47:96:933,96,0
2L	20085891	.	T	TTCTGAAAACCCAACAATGGC	1769.73	.	AC=2;AF=1.00;AN=2;DP=41;ExcessHet=3.0103;FS=0.000;MLEAC=2;MLEAF=1.00;MQ=41.28;QD=26.83;SOR=0.869	GT:AD:DP:GQ:PL	1/1:0,35:35:99:1807,122,0
2L	20085924	2L_20085924_SNP	C	T	413.77	.	AC=1;AF=0.500;AN=2;BaseQRankSum=-0.823;ClippingRankSum=0.000;DB;DP=43;ExcessHet=3.0103;FS=0.000;MLEAC=1;MLEAF=0.500;MQ=42.29;MQRankSum=-0.777;QD=9.62;ReadPosRankSum=-0.341;SOR=0.770	GT:AD:DP:GQ:PL	0/1:21,22:43:99:442,0,420
2L	20085935	2L_20085935_SNP	C	A	1747.77	.	AC=2;AF=1.00;AN=2;DB;DP=40;ExcessHet=3.0103;FS=0.000;MLEAC=2;MLEAF=1.00;MQ=42.58;QD=33.02;SOR=1.022	GT:AD:DP:GQ:PL	1/1:0,40:40:99:1776,120,0
2L	20085946	2L_20085946_SNP	T	C	1774.77	.	AC=2;AF=1.00;AN=2;DB;DP=40;ExcessHet=3.0103;FS=0.000;MLEAC=2;MLEAF=1.00;MQ=42.73;QD=26.27;SOR=0.902	GT:AD:DP:GQ:PL	1/1:0,40:40:99:1803,123,0
2L	20085986	2L_20085986_SNP	C	T	944.77	.	AC=2;AF=1.00;AN=2;BaseQRankSum=1.813;ClippingRankSum=0.000;DB;DP=38;ExcessHet=3.0103;FS=3.493;MLEAC=2;MLEAF=1.00;MQ=43.39;MQRankSum=-0.360;QD=24.86;ReadPosRankSum=0.097;SOR=0.655	GT:AD:DP:GQ:PL	1/1:1,37:38:99:973,104,0
2L	20086026	2L_20086026_SNP	T	C	296.77	.	AC=1;AF=0.500;AN=2;BaseQRankSum=-1.946;ClippingRankSum=0.000;DB;DP=44;ExcessHet=3.0103;FS=2.672;MLEAC=1;MLEAF=0.500;MQ=43.73;MQRankSum=-0.462;QD=6.74;ReadPosRankSum=-0.212;SOR=0.721	GT:AD:DP:GQ:PL	0/1:26,18:44:99:325,0,581
2L	20086068	2L_20086068_SNP	T	C	1936.77	.	AC=2;AF=1.00;AN=2;DB;DP=45;ExcessHet=3.0103;FS=0.000;MLEAC=2;MLEAF=1.00;MQ=43.65;QD=33.61;SOR=0.829	GT:AD:DP:GQ:PL	1/1:0,45:45:99:1965,135,0
2L	20086077	.	T	A	1913.77	.	AC=2;AF=1.00;AN=2;DP=43;ExcessHet=3.0103;FS=0.000;MLEAC=2;MLEAF=1.00;MQ=43.59;QD=26.15;SOR=0.836	GT:AD:DP:GQ:PL	1/1:0,43:43:99:1942,132,0
2L	20086170	2L_20086170_SNP	G	A	2017.77	.	AC=2;AF=1.00;AN=2;DB;DP=45;ExcessHet=3.0103;FS=0.000;MLEAC=2;MLEAF=1.00;MQ=43.50;QD=31.52;SOR=1.414	GT:AD:DP:GQ:PL	1/1:0,45:45:99:2046,138,0
2L	20086172	2L_20086172_SNP	T	A	2062.77	.	AC=2;AF=1.00;AN=2;DB;DP=45;ExcessHet=3.0103;FS=0.000;MLEAC=2;MLEAF=1.00;MQ=43.50;QD=23.62;SOR=1.414	GT:AD:DP:GQ:PL	1/1:0,45:45:99:2091,141,0
2L	20086178	.	TTA	T	2020.73	.	AC=2;AF=1.00;AN=2;DP=45;ExcessHet=3.0103;FS=0.000;MLEAC=2;MLEAF=1.00;MQ=43.46;QD=28.25;SOR=1.154	GT:AD:DP:GQ:PL	1/1:0,45:45:99:2058,138,0
2L	20086183	2L_20086183_SNP	G	A	1984.77	.	AC=2;AF=1.00;AN=2;DB;DP=43;ExcessHet=3.0103;FS=0.000;MLEAC=2;MLEAF=1.00;MQ=43.50;QD=32.42;SOR=1.055	GT:AD:DP:GQ:PL	1/1:0,43:43:99:2013,135,0
2L	20086492	2L_20086492_SNP	C	A	1209.77	.	AC=2;AF=1.00;AN=2;DB;DP=43;ExcessHet=3.0103;FS=0.000;MLEAC=2;MLEAF=1.00;MQ=43.61;QD=28.13;SOR=2.147	GT:AD:DP:GQ:PL	1/1:0,43:43:99:1238,129,0
2L	20086516	.	AATAC	A	1281.73	.	AC=2;AF=1.00;AN=2;DP=32;ExcessHet=3.0103;FS=0.000;MLEAC=2;MLEAF=1.00;MQ=43.33;QD=23.79;SOR=1.942	GT:AD:DP:GQ:PL	1/1:0,29:29:90:1319,90,0
2L	20086536	2L_20086536_SNP	C	T	1374.77	.	AC=2;AF=1.00;AN=2;DB;DP=32;ExcessHet=3.0103;FS=0.000;MLEAC=2;MLEAF=1.00;MQ=43.30;QD=26.16;SOR=2.165	GT:AD:DP:GQ:PL	1/1:0,32:32:99:1403,99,0
2L	20086556	.	C	CAA	346.73	.	AC=1;AF=0.500;AN=2;BaseQRankSum=-1.845;ClippingRankSum=0.000;DP=32;ExcessHet=3.0103;FS=0.000;MLEAC=1;MLEAF=0.500;MQ=42.96;MQRankSum=-0.475;QD=13.87;ReadPosRankSum=0.818;SOR=0.582	GT:AD:DP:GQ:PL	0/1:10,15:25:99:384,0,199
2L	20086667	2L_20086667_SNP	C	T	1803.77	.	AC=2;AF=1.00;AN=2;DB;DP=67;ExcessHet=3.0103;FS=0.000;MLEAC=2;MLEAF=1.00;MQ=43.88;QD=26.92;SOR=0.917	GT:AD:DP:GQ:PL	1/1:0,67:67:99:1832,200,0
2L	20086746	2L_20086746_SNP	C	A	577.77	.	AC=1;AF=0.500;AN=2;BaseQRankSum=2.741;ClippingRankSum=0.000;DB;DP=62;ExcessHet=3.0103;FS=2.097;MLEAC=1;MLEAF=0.500;MQ=43.40;MQRankSum=1.542;QD=9.32;ReadPosRankSum=-0.042;SOR=0.997	GT:AD:DP:GQ:PL	0/1:34,28:62:99:606,0,758
2L	20086772	.	T	TGCTGATAAGTCA	2429.73	.	AC=2;AF=1.00;AN=2;DP=60;ExcessHet=3.0103;FS=0.000;MLEAC=2;MLEAF=1.00;MQ=43.20;QD=31.06;SOR=0.693	GT:AD:DP:GQ:PL	1/1:0,52:52:99:2467,167,0
2L	20087042	.	ATAGGGTTGGTG	A	2317.73	.	AC=2;AF=1.00;AN=2;DP=55;ExcessHet=3.0103;FS=0.000;MLEAC=2;MLEAF=1.00;MQ=42.54;QD=28.26;SOR=0.808	GT:AD:DP:GQ:PL	1/1:0,53:53:99:2355,160,0
2L	20087116	2L_20087116_SNP	T	C	1520.77	.	AC=2;AF=1.00;AN=2;DB;DP=59;ExcessHet=3.0103;FS=0.000;MLEAC=2;MLEAF=1.00;MQ=42.25;QD=26.22;SOR=0.762	GT:AD:DP:GQ:PL	1/1:0,58:58:99:1549,173,0
2L	20087134	2L_20087134_SNP	T	C	3015.77	.	AC=2;AF=1.00;AN=2;DB;DP=69;ExcessHet=3.0103;FS=0.000;MLEAC=2;MLEAF=1.00;MQ=42.21;QD=30.64;SOR=0.949	GT:AD:DP:GQ:PL	1/1:0,68:68:99:3044,205,0
2L	20087135	.	T	A	3015.77	.	AC=2;AF=1.00;AN=2;DP=69;ExcessHet=3.0103;FS=0.000;MLEAC=2;MLEAF=1.00;MQ=42.21;QD=32.18;SOR=0.949	GT:AD:DP:GQ:PL	1/1:0,68:68:99:3044,205,0
2L	20087150	.	C	CCATATGTCG	3096.73	.	AC=2;AF=1.00;AN=2;DP=70;ExcessHet=3.0103;FS=0.000;MLEAC=2;MLEAF=1.00;MQ=42.21;QD=29.45;SOR=0.990	GT:AD:DP:GQ:PL	1/1:0,67:67:99:3134,210,0
2L	20087207	2L_20087207_SNP	A	G	2643.77	.	AC=2;AF=1.00;AN=2;DB;DP=64;ExcessHet=3.0103;FS=0.000;MLEAC=2;MLEAF=1.00;MQ=42.84;QD=31.01;SOR=0.790	GT:AD:DP:GQ:PL	1/1:0,63:63:99:2672,189,0
2L	20087227	2L_20087227_SNP	A	T	2626.77	.	AC=2;AF=1.00;AN=2;DB;DP=63;ExcessHet=3.0103;FS=0.000;MLEAC=2;MLEAF=1.00;MQ=42.98;QD=31.77;SOR=0.899	GT:AD:DP:GQ:PL	1/1:0,62:62:99:2655,187,0
2L	20087268	2L_20087268_SNP	G	A	2733.77	.	AC=2;AF=1.00;AN=2;DB;DP=62;ExcessHet=3.0103;FS=0.000;MLEAC=2;MLEAF=1.00;MQ=43.17;QD=32.87;SOR=0.725	GT:AD:DP:GQ:PL	1/1:0,61:61:99:2762,190,0
2L	20087275	2L_20087275_SNP	T	A	2794.77	.	AC=2;AF=1.00;AN=2;DB;DP=62;ExcessHet=3.0103;FS=0.000;MLEAC=2;MLEAF=1.00;MQ=43.24;QD=30.57;SOR=0.725	GT:AD:DP:GQ:PL	1/1:0,61:61:99:2823,193,0
2L	20087294	2L_20087294_SNP	C	T	2838.77	.	AC=2;AF=1.00;AN=2;DB;DP=63;ExcessHet=3.0103;FS=0.000;MLEAC=2;MLEAF=1.00;MQ=43.22;QD=28.37;SOR=0.790	GT:AD:DP:GQ:PL	1/1:0,63:63:99:2867,193,0
2L	20087316	2L_20087316_SNP	C	T	2679.77	.	AC=2;AF=1.00;AN=2;DB;DP=61;ExcessHet=3.0103;FS=0.000;MLEAC=2;MLEAF=1.00;MQ=43.09;QD=27.28;SOR=1.107	GT:AD:DP:GQ:PL	1/1:0,61:61:99:2708,193,0
2L	20087376	2L_20087376_SNP	A	C	2561.77	.	AC=2;AF=1.00;AN=2;DB;DP=59;ExcessHet=3.0103;FS=0.000;MLEAC=2;MLEAF=1.00;MQ=43.01;QD=23.42;SOR=1.123	GT:AD:DP:GQ:PL	1/1:0,59:59:99:2590,187,0
2L	20087401	2L_20087401_SNP	T	A	2716.77	.	AC=2;AF=1.00;AN=2;DB;DP=61;ExcessHet=3.0103;FS=0.000;MLEAC=2;MLEAF=1.00;MQ=43.08;QD=32.51;SOR=1.197	GT:AD:DP:GQ:PL	1/1:0,61:61:99:2745,184,0
2L	20087423	.	GT	G	2392.73	.	AC=2;AF=1.00;AN=2;DP=52;ExcessHet=3.0103;FS=0.000;MLEAC=2;MLEAF=1.00;MQ=43.07;QD=33.41;SOR=1.480	GT:AD:DP:GQ:PL	1/1:0,52:52:99:2430,163,0
2L	20087436	2L_20087436_SNP	T	C	2311.77	.	AC=2;AF=1.00;AN=2;DB;DP=52;ExcessHet=3.0103;FS=0.000;MLEAC=2;MLEAF=1.00;MQ=43.11;QD=29.26;SOR=1.609	GT:AD:DP:GQ:PL	1/1:0,52:52:99:2340,157,0
2L	20087443	2L_20087443_SNP	T	A	2210.77	.	AC=2;AF=1.00;AN=2;DB;DP=49;ExcessHet=3.0103;FS=0.000;MLEAC=2;MLEAF=1.00;MQ=43.18;QD=27.94;SOR=1.473	GT:AD:DP:GQ:PL	1/1:0,49:49:99:2239,151,0
2L	20087445	2L_20087445_SNP	A	T	2165.77	.	AC=2;AF=1.00;AN=2;DB;DP=49;ExcessHet=3.0103;FS=0.000;MLEAC=2;MLEAF=1.00;MQ=43.18;QD=26.79;SOR=1.473	GT:AD:DP:GQ:PL	1/1:0,49:49:99:2194,147,0
2L	20087474	2L_20087474_SNP	T	C	2157.77	.	AC=2;AF=1.00;AN=2;DB;DP=48;ExcessHet=3.0103;FS=0.000;MLEAC=2;MLEAF=1.00;MQ=43.37;QD=28.05;SOR=0.866	GT:AD:DP:GQ:PL	1/1:0,48:48:99:2186,150,0
2L	20087488	2L_20087488_SNP	T	C	2356.77	.	AC=2;AF=1.00;AN=2;DB;DP=53;ExcessHet=3.0103;FS=0.000;MLEAC=2;MLEAF=1.00;MQ=43.46;QD=37.94;SOR=0.730	GT:AD:DP:GQ:PL	1/1:0,53:53:99:2385,160,0
2L	20087497	2L_20087497_SNP	T	C	2234.77	.	AC=2;AF=1.00;AN=2;DB;DP=51;ExcessHet=3.0103;FS=0.000;MLEAC=2;MLEAF=1.00;MQ=43.52;QD=29.77;SOR=0.732	GT:AD:DP:GQ:PL	1/1:0,51:51:99:2263,154,0
2L	20087790	2L_20087790_SNP	C	A	1338.77	.	AC=2;AF=1.00;AN=2;BaseQRankSum=1.789;ClippingRankSum=0.000;DB;DP=51;ExcessHet=3.0103;FS=0.000;MLEAC=2;MLEAF=1.00;MQ=44.00;MQRankSum=0.000;QD=26.25;ReadPosRankSum=-0.409;SOR=0.223	GT:AD:DP:GQ:PL	1/1:1,50:51:99:1367,143,0
2L	20087835	2L_20087835_SNP	G	A	1195.77	.	AC=2;AF=1.00;AN=2;DB;DP=45;ExcessHet=3.0103;FS=0.000;MLEAC=2;MLEAF=1.00;MQ=44.00;QD=26.57;SOR=1.154	GT:AD:DP:GQ:PL	1/1:0,45:45:99:1224,134,0
2L	20088243	2L_20088243_SNP	T	C	1137.77	.	AC=2;AF=1.00;AN=2;DB;DP=42;ExcessHet=3.0103;FS=0.000;MLEAC=2;MLEAF=1.00;MQ=44.00;QD=27.09;SOR=0.788	GT:AD:DP:GQ:PL	1/1:0,42:42:99:1166,126,0
2L	20088374	2L_20088374_SNP	T	A	1404.77	.	AC=2;AF=1.00;AN=2;DB;DP=54;ExcessHet=3.0103;FS=0.000;MLEAC=2;MLEAF=1.00;MQ=43.96;QD=26.51;SOR=0.808	GT:AD:DP:GQ:PL	1/1:0,53:53:99:1433,158,0
2L	20088490	2L_20088490_SNP	A	G	1193.77	.	AC=2;AF=1.00;AN=2;DB;DP=46;ExcessHet=3.0103;FS=0.000;MLEAC=2;MLEAF=1.00;MQ=44.00;QD=26.53;SOR=0.929	GT:AD:DP:GQ:PL	1/1:0,45:45:99:1222,135,0
2L	20088615	2L_20088615_SNP	C	T	1548.77	.	AC=2;AF=1.00;AN=2;DB;DP=57;ExcessHet=3.0103;FS=0.000;MLEAC=2;MLEAF=1.00;MQ=44.00;QD=27.17;SOR=0.877	GT:AD:DP:GQ:PL	1/1:0,57:57:99:1577,170,0
2L	20088725	2L_20088725_SNP	C	G	1214.77	.	AC=2;AF=1.00;AN=2;DB;DP=46;ExcessHet=3.0103;FS=0.000;MLEAC=2;MLEAF=1.00;MQ=44.00;QD=26.41;SOR=0.693	GT:AD:DP:GQ:PL	1/1:0,46:46:99:1243,138,0
2L	20088946	2L_20088946_SNP	T	A	1348.77	.	AC=2;AF=1.00;AN=2;DB;DP=50;ExcessHet=3.0103;FS=0.000;MLEAC=2;MLEAF=1.00;MQ=43.94;QD=26.98;SOR=1.656	GT:AD:DP:GQ:PL	1/1:0,50:50:99:1377,149,0
2L	20088969	2L_20088969_SNP	T	C	1282.77	.	AC=2;AF=1.00;AN=2;DB;DP=48;ExcessHet=3.0103;FS=0.000;MLEAC=2;MLEAF=1.00;MQ=43.94;QD=26.72;SOR=1.863	GT:AD:DP:GQ:PL	1/1:0,48:48:99:1311,144,0
2L	20089060	2L_20089060_SNP	G	A	1095.77	.	AC=2;AF=1.00;AN=2;DB;DP=40;ExcessHet=3.0103;FS=0.000;MLEAC=2;MLEAF=1.00;MQ=44.00;QD=27.39;SOR=0.693	GT:AD:DP:GQ:PL	1/1:0,40:40:99:1124,120,0
2L	20089149	2L_20089149_SNP	G	A	1288.77	.	AC=2;AF=1.00;AN=2;DB;DP=50;ExcessHet=3.0103;FS=0.000;MLEAC=2;MLEAF=1.00;MQ=44.00;QD=26.30;SOR=1.225	GT:AD:DP:GQ:PL	1/1:0,49:49:99:1317,146,0
2L	20089179	2L_20089179_SNP	C	A	1440.77	.	AC=2;AF=1.00;AN=2;DB;DP=55;ExcessHet=3.0103;FS=0.000;MLEAC=2;MLEAF=1.00;MQ=44.00;QD=26.68;SOR=1.022	GT:AD:DP:GQ:PL	1/1:0,54:54:99:1469,162,0
2L	20089287	2L_20089287_SNP	G	A	2317.77	.	AC=2;AF=1.00;AN=2;DB;DP=56;ExcessHet=3.0103;FS=0.000;MLEAC=2;MLEAF=1.00;MQ=43.90;QD=30.61;SOR=0.765	GT:AD:DP:GQ:PL	1/1:0,56:56:99:2346,168,0
2L	20089302	2L_20089302_SNP	A	G	2265.77	.	AC=2;AF=1.00;AN=2;DB;DP=53;ExcessHet=3.0103;FS=0.000;MLEAC=2;MLEAF=1.00;MQ=43.89;QD=31.41;SOR=1.077	GT:AD:DP:GQ:PL	1/1:0,53:53:99:2294,162,0
2L	20089377	2L_20089377_SNP	A	C	1227.77	.	AC=2;AF=1.00;AN=2;DB;DP=47;ExcessHet=3.0103;FS=0.000;MLEAC=2;MLEAF=1.00;MQ=43.96;QD=26.12;SOR=1.022	GT:AD:DP:GQ:PL	1/1:0,47:47:99:1256,140,0
2L	20089501	2L_20089501_SNP	A	C	1359.77	.	AC=2;AF=1.00;AN=2;DB;DP=53;ExcessHet=3.0103;FS=0.000;MLEAC=2;MLEAF=1.00;MQ=44.00;QD=26.15;SOR=1.609	GT:AD:DP:GQ:PL	1/1:0,52:52:99:1388,154,0
2L	20089718	2L_20089718_SNP	G	A	948.77	.	AC=2;AF=1.00;AN=2;DB;DP=36;ExcessHet=3.0103;FS=0.000;MLEAC=2;MLEAF=1.00;MQ=44.00;QD=26.35;SOR=1.739	GT:AD:DP:GQ:PL	1/1:0,36:36:99:977,107,0
2L	20089749	2L_20089749_SNP	A	G	671.77	.	AC=2;AF=1.00;AN=2;DB;DP=30;ExcessHet=3.0103;FS=0.000;MLEAC=2;MLEAF=1.00;MQ=44.00;QD=23.16;SOR=0.760	GT:AD:DP:GQ:PL	1/1:0,29:29:84:700,84,0
2L	20089854	2L_20089854_SNP	A	G	1458.77	.	AC=2;AF=1.00;AN=2;DB;DP=57;ExcessHet=3.0103;FS=0.000;MLEAC=2;MLEAF=1.00;MQ=44.00;QD=26.52;SOR=0.970	GT:AD:DP:GQ:PL	1/1:0,55:55:99:1487,164,0
2L	20090320	2L_20090320_SNP	A	G	968.77	.	AC=2;AF=1.00;AN=2;DB;DP=37;ExcessHet=3.0103;FS=0.000;MLEAC=2;MLEAF=1.00;MQ=44.00;QD=26.18;SOR=0.859	GT:AD:DP:GQ:PL	1/1:0,37:37:99:997,111,0
2L	20090567	2L_20090567_SNP	G	A	1429.77	.	AC=2;AF=1.00;AN=2;DB;DP=53;ExcessHet=3.0103;FS=0.000;MLEAC=2;MLEAF=1.00;MQ=43.96;QD=26.98;SOR=0.808	GT:AD:DP:GQ:PL	1/1:0,53:53:99:1458,158,0
2L	20090621	2L_20090621_SNP	G	T	1319.77	.	AC=2;AF=1.00;AN=2;DB;DP=48;ExcessHet=3.0103;FS=0.000;MLEAC=2;MLEAF=1.00;MQ=44.00;QD=27.50;SOR=0.866	GT:AD:DP:GQ:PL	1/1:0,48:48:99:1348,144,0
2L	20090719	2L_20090719_SNP	A	G	1283.77	.	AC=2;AF=1.00;AN=2;DB;DP=51;ExcessHet=3.0103;FS=0.000;MLEAC=2;MLEAF=1.00;MQ=44.00;QD=25.68;SOR=0.773	GT:AD:DP:GQ:PL	1/1:0,50:50:99:1312,149,0
2L	20091029	2L_20091029_SNP	A	G	1204.77	.	AC=2;AF=1.00;AN=2;DB;DP=48;ExcessHet=3.0103;FS=0.000;MLEAC=2;MLEAF=1.00;MQ=43.96;QD=26.77;SOR=0.737	GT:AD:DP:GQ:PL	1/1:0,45:45:99:1233,134,0
2L	20091329	2L_20091329_SNP	A	C	1729.77	.	AC=2;AF=1.00;AN=2;DB;DP=66;ExcessHet=3.0103;FS=0.000;MLEAC=2;MLEAF=1.00;MQ=43.97;QD=26.21;SOR=0.886	GT:AD:DP:GQ:PL	1/1:0,66:66:99:1758,197,0
2L	20091396	.	ACTG	A	3010.73	.	AC=2;AF=1.00;AN=2;DP=68;ExcessHet=3.0103;FS=0.000;MLEAC=2;MLEAF=1.00;MQ=44.00;QD=24.42;SOR=0.880	GT:AD:DP:GQ:PL	1/1:0,68:68:99:3048,205,0
2L	20091399	.	G	GAA	3010.73	.	AC=2;AF=1.00;AN=2;DP=68;ExcessHet=3.0103;FS=0.000;MLEAC=2;MLEAF=1.00;MQ=44.00;QD=32.45;SOR=0.880	GT:AD:DP:GQ:PL	1/1:0,68:68:99:3048,205,0
2L	20091450	.	AC	A	1127.73	.	AC=2;AF=1.00;AN=2;BaseQRankSum=-1.142;ClippingRankSum=0.000;DP=57;ExcessHet=3.0103;FS=0.000;MLEAC=2;MLEAF=1.00;MQ=44.19;MQRankSum=0.289;QD=20.14;ReadPosRankSum=1.723;SOR=1.118	GT:AD:DP:GQ:PL	1/1:2,54:56:99:1165,119,0
2L	20091460	2L_20091460_SNP	T	G	2592.77	.	AC=2;AF=1.00;AN=2;DB;DP=57;ExcessHet=3.0103;FS=0.000;MLEAC=2;MLEAF=1.00;MQ=44.19;QD=36.54;SOR=1.140	GT:AD:DP:GQ:PL	1/1:0,57:57:99:2621,184,0
2L	20091564	2L_20091564_SNP	T	C	1531.77	.	AC=2;AF=1.00;AN=2;DB;DP=59;ExcessHet=3.0103;FS=0.000;MLEAC=2;MLEAF=1.00;MQ=44.19;QD=25.96;SOR=1.034	GT:AD:DP:GQ:PL	1/1:0,59:59:99:1560,176,0
2L	20091894	2L_20091894_SNP	G	A	1643.77	.	AC=2;AF=1.00;AN=2;DB;DP=61;ExcessHet=3.0103;FS=0.000;MLEAC=2;MLEAF=1.00;MQ=44.00;QD=26.95;SOR=0.865	GT:AD:DP:GQ:PL	1/1:0,61:61:99:1672,182,0
2L	20092049	2L_20092049_SNP	C	T	1204.77	.	AC=2;AF=1.00;AN=2;DB;DP=47;ExcessHet=3.0103;FS=0.000;MLEAC=2;MLEAF=1.00;MQ=44.00;QD=26.19;SOR=0.976	GT:AD:DP:GQ:PL	1/1:0,46:46:99:1233,137,0
2L	20092336	2L_20092336_SNP	A	C	1361.77	.	AC=2;AF=1.00;AN=2;DB;DP=52;ExcessHet=3.0103;FS=0.000;MLEAC=2;MLEAF=1.00;MQ=43.96;QD=26.19;SOR=1.136	GT:AD:DP:GQ:PL	1/1:0,52:52:99:1390,155,0
2L	20092527	2L_20092527_SNP	C	G	1237.77	.	AC=2;AF=1.00;AN=2;DB;DP=45;ExcessHet=3.0103;FS=0.000;MLEAC=2;MLEAF=1.00;MQ=44.00;QD=27.51;SOR=0.929	GT:AD:DP:GQ:PL	1/1:0,45:45:99:1266,135,0
2L	20092574	2L_20092574_SNP	G	A	1237.77	.	AC=2;AF=1.00;AN=2;DB;DP=45;ExcessHet=3.0103;FS=0.000;MLEAC=2;MLEAF=1.00;MQ=44.00;QD=27.51;SOR=0.929	GT:AD:DP:GQ:PL	1/1:0,45:45:99:1266,135,0
2L	20093206	2L_20093206_SNP	G	T	1400.77	.	AC=2;AF=1.00;AN=2;DB;DP=51;ExcessHet=3.0103;FS=0.000;MLEAC=2;MLEAF=1.00;MQ=44.00;QD=27.47;SOR=0.900	GT:AD:DP:GQ:PL	1/1:0,51:51:99:1429,153,0
2L	20093349	2L_20093349_SNP	T	C	1371.77	.	AC=2;AF=1.00;AN=2;DB;DP=50;ExcessHet=3.0103;FS=0.000;MLEAC=2;MLEAF=1.00;MQ=44.00;QD=27.44;SOR=1.051	GT:AD:DP:GQ:PL	1/1:0,50:50:99:1400,150,0
2L	20093427	2L_20093427_SNP	G	A	1323.77	.	AC=2;AF=1.00;AN=2;DB;DP=50;ExcessHet=3.0103;FS=0.000;MLEAC=2;MLEAF=1.00;MQ=44.00;QD=26.48;SOR=1.270	GT:AD:DP:GQ:PL	1/1:0,50:50:99:1352,149,0
2L	20094363	.	CCA	C	1243.73	.	AC=2;AF=1.00;AN=2;DP=57;ExcessHet=3.0103;FS=0.000;MLEAC=1;MLEAF=0.500;MQ=43.87;QD=28.92;SOR=1.329	GT:AD:DP:GQ:PL	1/1:1,42:43:99:1232,123,0
2L	20095121	2L_20095121_SNP	A	G	1270.77	.	AC=2;AF=1.00;AN=2;DB;DP=47;ExcessHet=3.0103;FS=0.000;MLEAC=2;MLEAF=1.00;MQ=44.00;QD=27.04;SOR=0.823	GT:AD:DP:GQ:PL	1/1:0,47:47:99:1299,140,0
2L	20095550	2L_20095550_SNP	G	C	1169.77	.	AC=2;AF=1.00;AN=2;BaseQRankSum=1.745;ClippingRankSum=0.000;DB;DP=46;ExcessHet=3.0103;FS=0.000;MLEAC=2;MLEAF=1.00;MQ=44.00;MQRankSum=0.000;QD=25.43;ReadPosRankSum=-0.503;SOR=0.760	GT:AD:DP:GQ:PL	1/1:1,45:46:99:1198,115,0
2L	20095646	2L_20095646_SNP	A	G	1410.77	.	AC=2;AF=1.00;AN=2;DB;DP=52;ExcessHet=3.0103;FS=0.000;MLEAC=2;MLEAF=1.00;MQ=43.96;QD=27.13;SOR=0.853	GT:AD:DP:GQ:PL	1/1:0,52:52:99:1439,155,0
2L	20095880	2L_20095880_SNP	A	G	1298.77	.	AC=2;AF=1.00;AN=2;DB;DP=49;ExcessHet=3.0103;FS=0.000;MLEAC=2;MLEAF=1.00;MQ=43.81;QD=27.06;SOR=0.776	GT:AD:DP:GQ:PL	1/1:0,48:48:99:1327,144,0
2L	20095898	2L_20095898_SNP	A	G	2322.77	.	AC=2;AF=1.00;AN=2;DB;DP=53;ExcessHet=3.0103;FS=0.000;MLEAC=2;MLEAF=1.00;MQ=43.83;QD=33.11;SOR=0.853	GT:AD:DP:GQ:PL	1/1:0,52:52:99:2351,160,0
2L	20095908	2L_20095908_SNP	C	G	2427.77	.	AC=2;AF=1.00;AN=2;DB;DP=57;ExcessHet=3.0103;FS=0.000;MLEAC=2;MLEAF=1.00;MQ=43.84;QD=30.46;SOR=0.922	GT:AD:DP:GQ:PL	1/1:0,56:56:99:2456,169,0
2L	20095946	2L_20095946_SNP	G	A	1358.77	.	AC=2;AF=1.00;AN=2;DB;DP=50;ExcessHet=3.0103;FS=0.000;MLEAC=2;MLEAF=1.00;MQ=44.00;QD=27.18;SOR=0.859	GT:AD:DP:GQ:PL	1/1:0,50:50:99:1387,150,0
2L	20095976	2L_20095976_SNP	A	C	1240.77	.	AC=2;AF=1.00;AN=2;DB;DP=47;ExcessHet=3.0103;FS=0.000;MLEAC=2;MLEAF=1.00;MQ=44.00;QD=26.40;SOR=0.823	GT:AD:DP:GQ:PL	1/1:0,47:47:99:1269,140,0
2L	20096069	2L_20096069_SNP	T	C	1319.77	.	AC=2;AF=1.00;AN=2;DB;DP=50;ExcessHet=3.0103;FS=0.000;MLEAC=2;MLEAF=1.00;MQ=44.00;QD=26.40;SOR=1.390	GT:AD:DP:GQ:PL	1/1:0,50:50:99:1348,149,0
2L	20096147	2L_20096147_SNP	A	G	2472.77	.	AC=2;AF=1.00;AN=2;DB;DP=55;ExcessHet=3.0103;FS=0.000;MLEAC=2;MLEAF=1.00;MQ=44.00;QD=31.52;SOR=1.159	GT:AD:DP:GQ:PL	1/1:0,55:55:99:2501,172,0
2L	20096150	2L_20096150_SNP	T	C	2472.77	.	AC=2;AF=1.00;AN=2;DB;DP=56;ExcessHet=3.0103;FS=0.000;MLEAC=2;MLEAF=1.00;MQ=44.00;QD=30.06;SOR=1.302	GT:AD:DP:GQ:PL	1/1:0,56:56:99:2501,172,0
2L	20096185	2L_20096185_SNP	A	T	1525.77	.	AC=2;AF=1.00;AN=2;DB;DP=55;ExcessHet=3.0103;FS=0.000;MLEAC=2;MLEAF=1.00;MQ=44.00;QD=27.74;SOR=1.159	GT:AD:DP:GQ:PL	1/1:0,55:55:99:1554,165,0
2L	20096362	2L_20096362_SNP	C	T	1784.77	.	AC=2;AF=1.00;AN=2;DB;DP=66;ExcessHet=3.0103;FS=0.000;MLEAC=2;MLEAF=1.00;MQ=44.00;QD=27.04;SOR=0.886	GT:AD:DP:GQ:PL	1/1:0,66:66:99:1813,197,0
2L	20096496	2L_20096496_SNP	G	C	1630.77	.	AC=2;AF=1.00;AN=2;DB;DP=60;ExcessHet=3.0103;FS=0.000;MLEAC=2;MLEAF=1.00;MQ=43.95;QD=27.18;SOR=1.071	GT:AD:DP:GQ:PL	1/1:0,60:60:99:1659,180,0
2L	20096976	2L_20096976_SNP	T	C	1824.77	.	AC=2;AF=1.00;AN=2;DB;DP=42;ExcessHet=3.0103;FS=0.000;MLEAC=2;MLEAF=1.00;MQ=43.56;QD=29.77;SOR=0.741	GT:AD:DP:GQ:PL	1/1:0,41:41:99:1853,126,0
2L	20096979	2L_20096979_SNP	T	C	1824.77	.	AC=2;AF=1.00;AN=2;DB;DP=43;ExcessHet=3.0103;FS=0.000;MLEAC=2;MLEAF=1.00;MQ=43.57;QD=30.90;SOR=0.788	GT:AD:DP:GQ:PL	1/1:0,42:42:99:1853,126,0
2L	20097012	2L_20097012_SNP	T	C	1126.77	.	AC=2;AF=1.00;AN=2;DB;DP=46;ExcessHet=3.0103;FS=0.000;MLEAC=2;MLEAF=1.00;MQ=43.45;QD=25.04;SOR=1.038	GT:AD:DP:GQ:PL	1/1:0,45:45:99:1155,133,0
2L	20097112	2L_20097112_SNP	A	G	1754.77	.	AC=2;AF=1.00;AN=2;DB;DP=67;ExcessHet=3.0103;FS=0.000;MLEAC=2;MLEAF=1.00;MQ=43.52;QD=26.19;SOR=0.917	GT:AD:DP:GQ:PL	1/1:0,67:67:99:1783,199,0
2L	20097173	2L_20097173_SNP	T	A	1315.77	.	AC=2;AF=1.00;AN=2;DB;DP=50;ExcessHet=3.0103;FS=0.000;MLEAC=2;MLEAF=1.00;MQ=43.18;QD=26.32;SOR=0.773	GT:AD:DP:GQ:PL	1/1:0,50:50:99:1344,149,0
2L	20097211	.	T	TC	1082.73	.	AC=2;AF=1.00;AN=2;DP=36;ExcessHet=3.0103;FS=0.000;MLEAC=2;MLEAF=1.00;MQ=42.38;QD=30.94;SOR=0.749	GT:AD:DP:GQ:PL	1/1:0,35:35:99:1120,105,0
2L	20097231	2L_20097231_SNP	C	T	975.77	.	AC=2;AF=1.00;AN=2;DB;DP=36;ExcessHet=3.0103;FS=0.000;MLEAC=2;MLEAF=1.00;MQ=42.10;QD=27.10;SOR=0.804	GT:AD:DP:GQ:PL	1/1:0,36:36:99:1004,108,0
2L	20097242	2L_20097242_SNP	T	C	1712.77	.	AC=2;AF=1.00;AN=2;DB;DP=35;ExcessHet=3.0103;FS=0.000;MLEAC=2;MLEAF=1.00;MQ=42.04;QD=30.05;SOR=0.749	GT:AD:DP:GQ:PL	1/1:0,35:35:99:1741,117,0
2L	20097243	2L_20097243_INS	A	AAGCTGG	1748.73	.	AC=2;AF=1.00;AN=2;DB;DP=37;ExcessHet=3.0103;FS=0.000;MLEAC=2;MLEAF=1.00;MQ=42.10;QD=28.01;SOR=0.859	GT:AD:DP:GQ:PL	1/1:0,37:37:99:1786,120,0
2L	20097245	.	A	AGCGCCGG	2005.73	.	AC=2;AF=1.00;AN=2;DP=36;ExcessHet=3.0103;FS=0.000;MLEAC=2;MLEAF=1.00;MQ=42.10;QD=26.00;SOR=0.804	GT:AD:DP:GQ:PL	1/1:0,36:36:99:2043,138,0
2L	20097246	.	T	TCAGGTGTC	1883.73	.	AC=2;AF=1.00;AN=2;DP=35;ExcessHet=3.0103;FS=0.000;MLEAC=2;MLEAF=1.00;MQ=42.04;QD=34.78;SOR=0.869	GT:AD:DP:GQ:PL	1/1:0,35:35:99:1921,129,0
2L	20097299	2L_20097299_SNP	A	C	1169.77	.	AC=2;AF=1.00;AN=2;BaseQRankSum=-0.275;ClippingRankSum=0.000;DB;DP=47;ExcessHet=3.0103;FS=0.000;MLEAC=2;MLEAF=1.00;MQ=43.02;MQRankSum=0.810;QD=25.43;ReadPosRankSum=0.075;SOR=0.241	GT:AD:DP:GQ:PL	1/1:1,45:46:99:1198,110,0
2L	20097349	2L_20097349_SNP	G	A	1257.77	.	AC=2;AF=1.00;AN=2;DB;DP=48;ExcessHet=3.0103;FS=0.000;MLEAC=2;MLEAF=1.00;MQ=43.65;QD=26.20;SOR=1.179	GT:AD:DP:GQ:PL	1/1:0,48:48:99:1286,143,0
2L	20097404	2L_20097404_SNP	T	G	1170.77	.	AC=2;AF=1.00;AN=2;DB;DP=44;ExcessHet=3.0103;FS=0.000;MLEAC=2;MLEAF=1.00;MQ=43.65;QD=26.61;SOR=1.230	GT:AD:DP:GQ:PL	1/1:0,44:44:99:1199,132,0
2L	20097573	2L_20097573_SNP	T	A	1501.77	.	AC=2;AF=1.00;AN=2;DB;DP=56;ExcessHet=3.0103;FS=0.000;MLEAC=2;MLEAF=1.00;MQ=43.84;QD=26.82;SOR=0.922	GT:AD:DP:GQ:PL	1/1:0,56:56:99:1530,167,0
2L	20097653	2L_20097653_SNP	C	T	1147.77	.	AC=2;AF=1.00;AN=2;DB;DP=43;ExcessHet=3.0103;FS=0.000;MLEAC=2;MLEAF=1.00;MQ=43.91;QD=26.69;SOR=1.055	GT:AD:DP:GQ:PL	1/1:0,43:43:99:1176,128,0
2L	20097678	2L_20097678_SNP	G	C	1217.77	.	AC=2;AF=1.00;AN=2;DB;DP=45;ExcessHet=3.0103;FS=0.000;MLEAC=2;MLEAF=1.00;MQ=43.96;QD=27.06;SOR=0.737	GT:AD:DP:GQ:PL	1/1:0,45:45:99:1246,135,0
2L	20097908	.	G	A	484.77	.	AC=1;AF=0.500;AN=2;BaseQRankSum=-1.489;ClippingRankSum=0.000;DP=42;ExcessHet=3.0103;FS=9.292;MLEAC=1;MLEAF=0.500;MQ=43.91;MQRankSum=1.203;QD=11.54;ReadPosRankSum=-0.997;SOR=1.389	GT:AD:DP:GQ:PL	0/1:18,24:42:99:513,0,386
2L	20097926	.	CGT	C	1237.73	.	AC=2;AF=1.00;AN=2;DP=44;ExcessHet=3.0103;FS=0.000;MLEAC=2;MLEAF=1.00;MQ=43.91;QD=30.19;SOR=0.743	GT:AD:DP:GQ:PL	1/1:1,40:41:99:1275,116,0
2L	20098081	2L_20098081_SNP	G	C	1272.77	.	AC=2;AF=1.00;AN=2;DB;DP=49;ExcessHet=3.0103;FS=0.000;MLEAC=2;MLEAF=1.00;MQ=44.00;QD=25.97;SOR=1.225	GT:AD:DP:GQ:PL	1/1:0,49:49:99:1301,146,0
2L	20098176	2L_20098176_SNP	G	A	1339.77	.	AC=2;AF=1.00;AN=2;DB;DP=52;ExcessHet=3.0103;FS=0.000;MLEAC=2;MLEAF=1.00;MQ=43.96;QD=26.27;SOR=0.900	GT:AD:DP:GQ:PL	1/1:0,51:51:99:1368,152,0
2L	20098706	.	T	G	1963.77	.	AC=2;AF=1.00;AN=2;DP=74;ExcessHet=3.0103;FS=0.000;MLEAC=2;MLEAF=1.00;MQ=44.00;QD=26.90;SOR=0.963	GT:AD:DP:GQ:PL	1/1:0,73:73:99:1992,219,0
2L	20099021	.	C	T	1512.77	.	AC=2;AF=1.00;AN=2;DP=56;ExcessHet=3.0103;FS=0.000;MLEAC=2;MLEAF=1.00;MQ=44.00;QD=27.50;SOR=0.729	GT:AD:DP:GQ:PL	1/1:0,55:55:99:1541,165,0
2L	20100378	.	C	CA	794.73	.	AC=2;AF=1.00;AN=2;BaseQRankSum=-0.563;ClippingRankSum=0.000;DP=52;ExcessHet=3.0103;FS=4.606;MLEAC=2;MLEAF=1.00;MQ=44.21;MQRankSum=0.000;QD=16.56;ReadPosRankSum=0.539;SOR=0.453	GT:AD:DP:GQ:PL	1/1:4,44:48:62:832,62,0
2L	20100397	2L_20100397_SNP	A	G	2168.77	.	AC=2;AF=1.00;AN=2;DB;DP=55;ExcessHet=3.0103;FS=0.000;MLEAC=2;MLEAF=1.00;MQ=44.20;QD=30.48;SOR=0.846	GT:AD:DP:GQ:PL	1/1:0,54:54:99:2197,162,0
2L	20100664	2L_20100664_SNP	G	A	1025.77	.	AC=2;AF=1.00;AN=2;DB;DP=39;ExcessHet=3.0103;FS=0.000;MLEAC=2;MLEAF=1.00;MQ=43.95;QD=26.99;SOR=1.329	GT:AD:DP:GQ:PL	1/1:0,38:38:99:1054,114,0
2L	20100828	2L_20100828_SNP	T	G	1282.77	.	AC=2;AF=1.00;AN=2;DB;DP=49;ExcessHet=3.0103;FS=0.000;MLEAC=2;MLEAF=1.00;MQ=44.00;QD=26.18;SOR=0.818	GT:AD:DP:GQ:PL	1/1:0,49:49:99:1311,146,0
2L	20101326	2L_20101326_SNP	T	C	662.77	.	AC=1;AF=0.500;AN=2;BaseQRankSum=-1.364;ClippingRankSum=0.000;DB;DP=61;ExcessHet=3.0103;FS=2.262;MLEAC=1;MLEAF=0.500;MQ=43.70;MQRankSum=-1.657;QD=10.87;ReadPosRankSum=1.641;SOR=0.380	GT:AD:DP:GQ:PL	0/1:29,32:61:99:691,0,632
2L	20101328	2L_20101328_SNP	G	A	2148.77	.	AC=2;AF=1.00;AN=2;DB;DP=59;ExcessHet=3.0103;FS=0.000;MLEAC=2;MLEAF=1.00;MQ=43.69;QD=30.47;SOR=1.421	GT:AD:DP:GQ:PL	1/1:0,59:59:99:2177,177,0
2L	20101346	.	ATATG	A	1223.73	.	AC=1;AF=0.500;AN=2;BaseQRankSum=0.770;ClippingRankSum=0.000;DP=62;ExcessHet=3.0103;FS=1.075;MLEAC=1;MLEAF=0.500;MQ=43.71;MQRankSum=-1.506;QD=21.85;ReadPosRankSum=-0.649;SOR=0.452	GT:AD:DP:GQ:PL	0/1:24,32:56:99:1261,0,907
2L	20101418	2L_20101418_SNP	G	A	756.77	.	AC=1;AF=0.500;AN=2;BaseQRankSum=1.937;ClippingRankSum=0.000;DB;DP=60;ExcessHet=3.0103;FS=1.026;MLEAC=1;MLEAF=0.500;MQ=43.67;MQRankSum=-1.157;QD=12.83;ReadPosRankSum=-0.293;SOR=0.515	GT:AD:DP:GQ:PL	0/1:24,35:59:99:785,0,459
2L	20101456	2L_20101456_SNP	C	T	792.77	.	AC=1;AF=0.500;AN=2;BaseQRankSum=-2.763;ClippingRankSum=0.000;DB;DP=67;ExcessHet=3.0103;FS=0.000;MLEAC=1;MLEAF=0.500;MQ=43.72;MQRankSum=-1.262;QD=11.83;ReadPosRankSum=1.954;SOR=0.723	GT:AD:DP:GQ:PL	0/1:30,37:67:99:821,0,644
2L	20101603	.	TATTTTATTTAAA	T	1119.73	.	AC=1;AF=0.500;AN=2;BaseQRankSum=0.747;ClippingRankSum=0.000;DP=69;ExcessHet=3.0103;FS=0.000;MLEAC=1;MLEAF=0.500;MQ=43.50;MQRankSum=-1.426;QD=18.36;ReadPosRankSum=1.487;SOR=0.784	GT:AD:DP:GQ:PL	0/1:31,30:61:99:1157,0,3539
2L	20101885	2L_20101885_SNP	C	A	448.77	.	AC=1;AF=0.500;AN=2;BaseQRankSum=1.864;ClippingRankSum=0.000;DB;DP=60;ExcessHet=3.0103;FS=7.277;MLEAC=1;MLEAF=0.500;MQ=43.72;MQRankSum=0.851;QD=7.48;ReadPosRankSum=-0.873;SOR=1.128	GT:AD:DP:GQ:PL	0/1:36,24:60:99:477,0,781
2L	20102722	2L_20102722_SNP	G	T	1889.77	.	AC=2;AF=1.00;AN=2;DB;DP=69;ExcessHet=3.0103;FS=0.000;MLEAC=2;MLEAF=1.00;MQ=44.00;QD=27.39;SOR=0.781	GT:AD:DP:GQ:PL	1/1:0,69:69:99:1918,207,0
2L	20102736	.	G	GT	1563.73	.	AC=2;AF=1.00;AN=2;DP=66;ExcessHet=3.0103;FS=0.000;MLEAC=2;MLEAF=1.00;MQ=44.00;QD=24.06;SOR=0.723	GT:AD:DP:GQ:PL	1/1:0,65:65:99:1601,195,0
2L	20102861	2L_20102861_SNP	A	T	1545.77	.	AC=2;AF=1.00;AN=2;DB;DP=56;ExcessHet=3.0103;FS=0.000;MLEAC=2;MLEAF=1.00;MQ=44.00;QD=27.60;SOR=1.302	GT:AD:DP:GQ:PL	1/1:0,56:56:99:1574,168,0
2L	20102909	2L_20102909_SNP	T	A	1436.77	.	AC=2;AF=1.00;AN=2;DB;DP=54;ExcessHet=3.0103;FS=0.000;MLEAC=2;MLEAF=1.00;MQ=44.00;QD=26.61;SOR=1.981	GT:AD:DP:GQ:PL	1/1:0,54:54:99:1465,161,0
2L	20103676	2L_20103676_SNP	A	T	946.77	.	AC=2;AF=1.00;AN=2;DB;DP=35;ExcessHet=3.0103;FS=0.000;MLEAC=2;MLEAF=1.00;MQ=44.00;QD=27.05;SOR=1.148	GT:AD:DP:GQ:PL	1/1:0,35:35:99:975,105,0
2L	20103715	2L_20103715_SNP	G	A	914.77	.	AC=2;AF=1.00;AN=2;DB;DP=35;ExcessHet=3.0103;FS=0.000;MLEAC=2;MLEAF=1.00;MQ=44.00;QD=26.14;SOR=1.002	GT:AD:DP:GQ:PL	1/1:0,35:35:99:943,104,0
2L	20103752	2L_20103752_SNP	G	A	1047.77	.	AC=2;AF=1.00;AN=2;DB;DP=39;ExcessHet=3.0103;FS=0.000;MLEAC=2;MLEAF=1.00;MQ=44.00;QD=26.87;SOR=0.850	GT:AD:DP:GQ:PL	1/1:0,39:39:99:1076,117,0
2L	20103845	2L_20103845_SNP	C	A	331.77	.	AC=1;AF=0.500;AN=2;BaseQRankSum=1.907;ClippingRankSum=0.000;DB;DP=28;ExcessHet=3.0103;FS=1.527;MLEAC=1;MLEAF=0.500;MQ=44.00;MQRankSum=0.000;QD=11.85;ReadPosRankSum=-1.496;SOR=0.754	GT:AD:DP:GQ:PL	0/1:12,16:28:99:360,0,234
2L	20104401	.	CTCAGACCACACTTATTTAGTTT	C	889.73	.	AC=1;AF=0.500;AN=2;BaseQRankSum=-2.074;ClippingRankSum=0.000;DP=53;ExcessHet=3.0103;FS=1.072;MLEAC=1;MLEAF=0.500;MQ=43.57;MQRankSum=-1.154;QD=17.45;ReadPosRankSum=0.720;SOR=0.803	GT:AD:DP:GQ:PL	0/1:27,24:51:99:927,0,1048
2L	20104467	2L_20104467_SNP	T	A	645.77	.	AC=1;AF=0.500;AN=2;BaseQRankSum=0.034;ClippingRankSum=0.000;DB;DP=58;ExcessHet=3.0103;FS=0.000;MLEAC=1;MLEAF=0.500;MQ=43.64;MQRankSum=1.845;QD=11.13;ReadPosRankSum=1.518;SOR=0.798	GT:AD:DP:GQ:PL	0/1:28,30:58:99:674,0,611
2L	20104508	2L_20104508_SNP	T	G	579.77	.	AC=1;AF=0.500;AN=2;BaseQRankSum=-2.516;ClippingRankSum=0.000;DB;DP=54;ExcessHet=3.0103;FS=5.792;MLEAC=1;MLEAF=0.500;MQ=43.61;MQRankSum=1.853;QD=10.74;ReadPosRankSum=1.537;SOR=0.242	GT:AD:DP:GQ:PL	0/1:26,28:54:99:608,0,594
2L	20105419	2L_20105419_SNP	T	G	1285.77	.	AC=2;AF=1.00;AN=2;DB;DP=47;ExcessHet=3.0103;FS=0.000;MLEAC=2;MLEAF=1.00;MQ=39.23;QD=27.36;SOR=1.132	GT:AD:DP:GQ:PL	1/1:0,47:47:99:1314,141,0
2L	20105496	2L_20105496_SNP	G	A	1222.77	.	AC=2;AF=1.00;AN=2;DB;DP=47;ExcessHet=3.0103;FS=0.000;MLEAC=2;MLEAF=1.00;MQ=40.98;QD=27.17;SOR=0.929	GT:AD:DP:GQ:PL	1/1:0,45:45:99:1251,135,0
2L	20105971	2L_20105971_SNP	C	G	1442.77	.	AC=2;AF=1.00;AN=2;DB;DP=54;ExcessHet=3.0103;FS=0.000;MLEAC=2;MLEAF=1.00;MQ=37.06;QD=26.72;SOR=0.846	GT:AD:DP:GQ:PL	1/1:0,54:54:99:1471,161,0
2L	20106199	2L_20106199_SNP	A	G	1287.77	.	AC=2;AF=1.00;AN=2;DB;DP=49;ExcessHet=3.0103;FS=0.000;MLEAC=2;MLEAF=1.00;MQ=40.66;QD=26.83;SOR=1.426	GT:AD:DP:GQ:PL	1/1:0,48:48:99:1316,144,0
2L	20107016	.	TAAAA	T	820.73	.	AC=2;AF=1.00;AN=2;BaseQRankSum=-0.798;ClippingRankSum=0.000;DP=50;ExcessHet=3.0103;FS=4.873;MLEAC=2;MLEAF=1.00;MQ=40.46;MQRankSum=1.896;QD=19.09;ReadPosRankSum=-1.652;SOR=1.577	GT:AD:DP:GQ:PL	1/1:1,42:43:99:858,108,0
2L	20107020	.	A	ATT	820.73	.	AC=2;AF=1.00;AN=2;BaseQRankSum=-0.719;ClippingRankSum=0.000;DP=50;ExcessHet=3.0103;FS=4.873;MLEAC=2;MLEAF=1.00;MQ=40.46;MQRankSum=1.896;QD=19.09;ReadPosRankSum=-1.653;SOR=1.577	GT:AD:DP:GQ:PL	1/1:1,42:43:99:858,108,0
2L	20107026	.	A	ATTT	1849.73	.	AC=2;AF=1.00;AN=2;DP=52;ExcessHet=3.0103;FS=0.000;MLEAC=2;MLEAF=1.00;MQ=39.57;QD=29.02;SOR=1.556	GT:AD:DP:GQ:PL	1/1:0,48:48:99:1887,147,0
2L	20107042	2L_20107042_SNP	A	T	605.77	.	AC=1;AF=0.500;AN=2;BaseQRankSum=-0.867;ClippingRankSum=0.000;DB;DP=50;ExcessHet=3.0103;FS=2.623;MLEAC=1;MLEAF=0.500;MQ=38.66;MQRankSum=0.370;QD=12.12;ReadPosRankSum=-2.160;SOR=1.142	GT:AD:DP:GQ:PL	0/1:20,30:50:99:634,0,397
2L	20107212	2L_20107212_SNP	C	G	408.77	.	AC=2;AF=1.00;AN=2;BaseQRankSum=1.754;ClippingRankSum=0.000;DB;DP=18;ExcessHet=3.0103;FS=0.000;MLEAC=2;MLEAF=1.00;MQ=34.77;MQRankSum=-0.853;QD=22.71;ReadPosRankSum=0.993;SOR=1.085	GT:AD:DP:GQ:PL	1/1:1,17:18:44:437,44,0
2L	20107374	2L_20107374_SNP	G	A	207.78	.	AC=2;AF=1.00;AN=2;DB;DP=9;ExcessHet=3.0103;FS=0.000;MLEAC=2;MLEAF=1.00;MQ=24.53;QD=23.09;SOR=4.615	GT:AD:DP:GQ:PL	1/1:0,9:9:27:236,27,0
2L	20107534	.	G	GT	53.70	.	AC=2;AF=1.00;AN=2;DP=2;ExcessHet=3.0103;FS=0.000;MLEAC=2;MLEAF=1.00;MQ=21.00;QD=26.85;SOR=0.693	GT:AD:DP:GQ:PL	1/1:0,2:2:6:90,6,0
2L	20107535	.	A	AGTAGTAGTAGTAGTAGTAGT	53.70	.	AC=2;AF=1.00;AN=2;DP=2;ExcessHet=3.0103;FS=0.000;MLEAC=2;MLEAF=1.00;MQ=21.00;QD=26.85;SOR=0.693	GT:AD:DP:GQ:PL	1/1:0,2:2:6:90,6,0
2L	20108717	2L_20108717_SNP	T	G	228.84	.	AC=2;AF=1.00;AN=2;DB;DP=7;ExcessHet=3.0103;FS=0.000;MLEAC=2;MLEAF=1.00;MQ=36.44;QD=27.68;SOR=2.303	GT:AD:DP:GQ:PL	1/1:0,6:6:18:257,18,0
2L	20108718	2L_20108718_SNP	T	A	228.84	.	AC=2;AF=1.00;AN=2;DB;DP=7;ExcessHet=3.0103;FS=0.000;MLEAC=2;MLEAF=1.00;MQ=36.44;QD=30.33;SOR=2.303	GT:AD:DP:GQ:PL	1/1:0,6:6:18:257,18,0
2L	20108722	.	A	G	88.77	.	AC=1;AF=0.500;AN=2;BaseQRankSum=0.000;ClippingRankSum=0.000;DP=7;ExcessHet=3.0103;FS=0.000;MLEAC=1;MLEAF=0.500;MQ=36.44;MQRankSum=-0.598;QD=14.79;ReadPosRankSum=-0.674;SOR=2.093	GT:AD:DP:GQ:PL	0/1:3,3:6:99:117,0,106
2L	20108723	.	G	A	88.77	.	AC=1;AF=0.500;AN=2;BaseQRankSum=1.282;ClippingRankSum=0.000;DP=7;ExcessHet=3.0103;FS=0.000;MLEAC=1;MLEAF=0.500;MQ=36.44;MQRankSum=-0.598;QD=14.79;ReadPosRankSum=-0.674;SOR=2.093	GT:AD:DP:GQ:PL	0/1:3,3:6:99:117,0,106
2L	20108750	2L_20108750_SNP	G	T	183.77	.	AC=1;AF=0.500;AN=2;BaseQRankSum=-1.525;ClippingRankSum=0.000;DB;DP=12;ExcessHet=3.0103;FS=0.000;MLEAC=1;MLEAF=0.500;MQ=37.60;MQRankSum=0.778;QD=16.71;ReadPosRankSum=0.875;SOR=1.179	GT:AD:DP:GQ:PL	0/1:2,9:11:28:212,0,28
2L	20108956	2L_20108956_SNP	A	G	970.77	.	AC=2;AF=1.00;AN=2;DB;DP=23;ExcessHet=3.0103;FS=0.000;MLEAC=2;MLEAF=1.00;MQ=38.23;QD=25.09;SOR=6.358	GT:AD:DP:GQ:PL	1/1:0,23:23:69:999,69,0
2L	20108963	2L_20108963_SNP	T	C	916.77	.	AC=2;AF=1.00;AN=2;DB;DP=21;ExcessHet=3.0103;FS=0.000;MLEAC=2;MLEAF=1.00;MQ=38.56;QD=29.75;SOR=6.184	GT:AD:DP:GQ:PL	1/1:0,21:21:63:945,63,0
2L	20108965	2L_20108965_SNP	G	A	466.77	.	AC=2;AF=1.00;AN=2;BaseQRankSum=1.003;ClippingRankSum=0.000;DB;DP=21;ExcessHet=3.0103;FS=0.000;MLEAC=2;MLEAF=1.00;MQ=38.56;MQRankSum=0.894;QD=22.23;ReadPosRankSum=0.745;SOR=4.712	GT:AD:DP:GQ:PL	1/1:1,20:21:36:495,36,0
2L	20109093	2L_20109093_SNP	A	T	932.77	.	AC=2;AF=1.00;AN=2;DB;DP=22;ExcessHet=3.0103;FS=0.000;MLEAC=2;MLEAF=1.00;MQ=38.32;QD=32.14;SOR=3.912	GT:AD:DP:GQ:PL	1/1:0,22:22:66:961,66,0
2L	20109094	2L_20109094_SNP	T	C	932.77	.	AC=2;AF=1.00;AN=2;DB;DP=22;ExcessHet=3.0103;FS=0.000;MLEAC=2;MLEAF=1.00;MQ=38.32;QD=28.21;SOR=3.912	GT:AD:DP:GQ:PL	1/1:0,22:22:66:961,66,0
2L	20109163	2L_20109163_SNP	G	A	873.77	.	AC=2;AF=1.00;AN=2;DB;DP=21;ExcessHet=3.0103;FS=0.000;MLEAC=2;MLEAF=1.00;MQ=39.76;QD=25.54;SOR=6.184	GT:AD:DP:GQ:PL	1/1:0,21:21:63:902,63,0
2L	20109166	2L_20109166_SNP	G	A	873.77	.	AC=2;AF=1.00;AN=2;DB;DP=21;ExcessHet=3.0103;FS=0.000;MLEAC=2;MLEAF=1.00;MQ=39.76;QD=30.15;SOR=6.184	GT:AD:DP:GQ:PL	1/1:0,21:21:63:902,63,0
2L	20109640	2L_20109640_SNP	G	T	240.77	.	AC=2;AF=1.00;AN=2;DB;DP=10;ExcessHet=3.0103;FS=0.000;MLEAC=2;MLEAF=1.00;MQ=34.47;QD=24.08;SOR=4.804	GT:AD:DP:GQ:PL	1/1:0,10:10:30:269,30,0
2L	20109762	2L_20109762_INS	C	CCTGTGTACCT	772.73	.	AC=2;AF=1.00;AN=2;DB;DP=15;ExcessHet=3.0103;FS=0.000;MLEAC=2;MLEAF=1.00;MQ=39.22;QD=35.21;SOR=5.549	GT:AD:DP:GQ:PL	1/1:0,15:15:54:810,54,0
2L	20109892	2L_20109892_SNP	A	T	472.77	.	AC=2;AF=1.00;AN=2;DB;DP=19;ExcessHet=3.0103;FS=0.000;MLEAC=2;MLEAF=1.00;MQ=27.48;QD=24.88;SOR=0.793	GT:AD:DP:GQ:PL	1/1:0,19:19:57:501,57,0
2L	20109911	2L_20109911_SNP	G	T	546.77	.	AC=2;AF=1.00;AN=2;DB;DP=22;ExcessHet=3.0103;FS=0.000;MLEAC=2;MLEAF=1.00;MQ=27.47;QD=24.85;SOR=1.085	GT:AD:DP:GQ:PL	1/1:0,22:22:66:575,66,0
2L	20110069	2L_20110069_SNP	G	C	539.77	.	AC=2;AF=1.00;AN=2;DB;DP=22;ExcessHet=3.0103;FS=0.000;MLEAC=2;MLEAF=1.00;MQ=36.15;QD=25.70;SOR=1.828	GT:AD:DP:GQ:PL	1/1:0,21:21:63:568,63,0
2L	20110114	2L_20110114_SNP	C	T	545.77	.	AC=2;AF=1.00;AN=2;DB;DP=21;ExcessHet=3.0103;FS=0.000;MLEAC=2;MLEAF=1.00;MQ=32.48;QD=25.99;SOR=0.990	GT:AD:DP:GQ:PL	1/1:0,21:21:63:574,63,0
2L	20110377	2L_20110377_SNP	C	A	291.77	.	AC=2;AF=1.00;AN=2;DB;DP=12;ExcessHet=3.0103;FS=0.000;MLEAC=2;MLEAF=1.00;MQ=24.52;QD=24.31;SOR=2.670	GT:AD:DP:GQ:PL	1/1:0,12:12:36:320,36,0
2L	20110403	2L_20110403_SNP	C	T	213.78	.	AC=2;AF=1.00;AN=2;DB;DP=9;ExcessHet=3.0103;FS=0.000;MLEAC=2;MLEAF=1.00;MQ=24.77;QD=23.75;SOR=2.093	GT:AD:DP:GQ:PL	1/1:0,9:9:27:242,27,0
2L	20110539	.	C	T	171.77	.	AC=1;AF=0.500;AN=2;BaseQRankSum=1.022;ClippingRankSum=0.000;DP=22;ExcessHet=3.0103;FS=0.000;MLEAC=1;MLEAF=0.500;MQ=28.65;MQRankSum=-2.708;QD=7.81;ReadPosRankSum=1.910;SOR=1.473	GT:AD:DP:GQ:PL	0/1:12,10:22:99:200,0,261
2L	20110566	2L_20110566_SNP	G	A	711.77	.	AC=2;AF=1.00;AN=2;DB;DP=27;ExcessHet=3.0103;FS=0.000;MLEAC=2;MLEAF=1.00;MQ=28.53;QD=26.36;SOR=4.332	GT:AD:DP:GQ:PL	1/1:0,27:27:81:740,81,0
2L	20110584	2L_20110584_SNP	C	T	809.77	.	AC=2;AF=1.00;AN=2;DB;DP=32;ExcessHet=3.0103;FS=0.000;MLEAC=2;MLEAF=1.00;MQ=29.53;QD=25.31;SOR=3.545	GT:AD:DP:GQ:PL	1/1:0,32:32:95:838,95,0
2L	20110632	2L_20110632_SNP	T	C	813.77	.	AC=2;AF=1.00;AN=2;DB;DP=31;ExcessHet=3.0103;FS=0.000;MLEAC=2;MLEAF=1.00;MQ=30.25;QD=26.25;SOR=3.056	GT:AD:DP:GQ:PL	1/1:0,31:31:93:842,93,0
2L	20110895	2L_20110895_SNP	G	C	516.77	.	AC=2;AF=1.00;AN=2;DB;DP=22;ExcessHet=3.0103;FS=0.000;MLEAC=2;MLEAF=1.00;MQ=33.59;QD=24.61;SOR=1.828	GT:AD:DP:GQ:PL	1/1:0,21:21:63:545,63,0
2L	20111048	2L_20111048_SNP	T	G	858.77	.	AC=2;AF=1.00;AN=2;DB;DP=20;ExcessHet=3.0103;FS=0.000;MLEAC=2;MLEAF=1.00;MQ=41.40;QD=30.30;SOR=3.056	GT:AD:DP:GQ:PL	1/1:0,20:20:60:887,60,0
2L	20111049	2L_20111049_SNP	T	G	858.77	.	AC=2;AF=1.00;AN=2;DB;DP=19;ExcessHet=3.0103;FS=0.000;MLEAC=2;MLEAF=1.00;MQ=41.26;QD=29.99;SOR=2.948	GT:AD:DP:GQ:PL	1/1:0,19:19:60:887,60,0
2L	20111104	2L_20111104_SNP	T	G	382.77	.	AC=2;AF=1.00;AN=2;DB;DP=14;ExcessHet=3.0103;FS=0.000;MLEAC=2;MLEAF=1.00;MQ=34.52;QD=27.34;SOR=1.329	GT:AD:DP:GQ:PL	1/1:0,14:14:42:411,42,0
2L	20111161	2L_20111161_SNP	A	T	154.80	.	AC=2;AF=1.00;AN=2;DB;DP=7;ExcessHet=3.0103;FS=0.000;MLEAC=2;MLEAF=1.00;MQ=29.46;QD=22.11;SOR=0.941	GT:AD:DP:GQ:PL	1/1:0,7:7:21:183,21,0
2L	20111175	2L_20111175_SNP	A	G	152.80	.	AC=2;AF=1.00;AN=2;DB;DP=7;ExcessHet=3.0103;FS=0.000;MLEAC=2;MLEAF=1.00;MQ=29.46;QD=21.83;SOR=0.941	GT:AD:DP:GQ:PL	1/1:0,7:7:21:181,21,0
2L	20111355	2L_20111355_SNP	A	T	211.78	.	AC=2;AF=1.00;AN=2;DB;DP=9;ExcessHet=3.0103;FS=0.000;MLEAC=2;MLEAF=1.00;MQ=35.30;QD=23.53;SOR=4.615	GT:AD:DP:GQ:PL	1/1:0,9:9:27:240,27,0
2L	20111419	2L_20111419_SNP	A	G	230.77	.	AC=2;AF=1.00;AN=2;DB;DP=10;ExcessHet=3.0103;FS=0.000;MLEAC=2;MLEAF=1.00;MQ=23.82;QD=23.08;SOR=1.609	GT:AD:DP:GQ:PL	1/1:0,10:10:30:259,30,0
2L	20111564	2L_20111564_SNP	T	C	466.77	.	AC=2;AF=1.00;AN=2;DB;DP=12;ExcessHet=3.0103;FS=0.000;MLEAC=2;MLEAF=1.00;MQ=36.24;QD=31.97;SOR=4.977	GT:AD:DP:GQ:PL	1/1:0,11:11:36:495,36,0
2L	20111576	2L_20111576_SNP	G	A	438.77	.	AC=2;AF=1.00;AN=2;DB;DP=12;ExcessHet=3.0103;FS=0.000;MLEAC=2;MLEAF=1.00;MQ=36.24;QD=31.75;SOR=4.977	GT:AD:DP:GQ:PL	1/1:0,11:11:33:467,33,0
2L	20111643	2L_20111643_SNP	C	T	312.78	.	AC=2;AF=1.00;AN=2;DB;DP=9;ExcessHet=3.0103;FS=0.000;MLEAC=2;MLEAF=1.00;MQ=37.30;QD=28.42;SOR=4.407	GT:AD:DP:GQ:PL	1/1:0,8:8:24:341,24,0
2L	20111654	2L_20111654_SNP	G	A	286.80	.	AC=2;AF=1.00;AN=2;DB;DP=8;ExcessHet=3.0103;FS=0.000;MLEAC=2;MLEAF=1.00;MQ=38.86;QD=27.84;SOR=4.174	GT:AD:DP:GQ:PL	1/1:0,7:7:21:315,21,0
2L	20111692	2L_20111692_SNP	A	G	62.74	.	AC=2;AF=1.00;AN=2;DB;DP=2;ExcessHet=3.0103;FS=0.000;MLEAC=2;MLEAF=1.00;MQ=41.58;QD=31.37;SOR=2.303	GT:AD:DP:GQ:PL	1/1:0,2:2:6:90,6,0
2L	20111705	2L_20111705_SNP	A	T	62.74	.	AC=2;AF=1.00;AN=2;DB;DP=2;ExcessHet=3.0103;FS=0.000;MLEAC=2;MLEAF=1.00;MQ=41.58;QD=31.37;SOR=2.303	GT:AD:DP:GQ:PL	1/1:0,2:2:6:90,6,0
2L	20111709	2L_20111709_SNP	A	C	62.74	.	AC=2;AF=1.00;AN=2;DB;DP=2;ExcessHet=3.0103;FS=0.000;MLEAC=2;MLEAF=1.00;MQ=41.58;QD=31.37;SOR=2.303	GT:AD:DP:GQ:PL	1/1:0,2:2:6:90,6,0
2L	20111850	2L_20111850_SNP	A	G	54.28	.	AC=2;AF=1.00;AN=2;DB;DP=4;ExcessHet=3.0103;FS=0.000;MLEAC=2;MLEAF=1.00;MQ=39.53;QD=18.09;SOR=2.833	GT:AD:DP:GQ:PL	1/1:0,3:3:9:82,9,0
2L	20111867	2L_20111867_SNP	C	T	107.28	.	AC=2;AF=1.00;AN=2;DB;DP=4;ExcessHet=3.0103;FS=0.000;MLEAC=2;MLEAF=1.00;MQ=39.53;QD=29.73;SOR=2.833	GT:AD:DP:GQ:PL	1/1:0,3:3:9:135,9,0
2L	20111870	2L_20111870_SNP	G	A	107.28	.	AC=2;AF=1.00;AN=2;DB;DP=4;ExcessHet=3.0103;FS=0.000;MLEAC=2;MLEAF=1.00;MQ=39.53;QD=27.51;SOR=2.833	GT:AD:DP:GQ:PL	1/1:0,3:3:9:135,9,0
2L	20111930	2L_20111930_SNP	T	G	255.77	.	AC=2;AF=1.00;AN=2;DB;DP=12;ExcessHet=3.0103;FS=0.000;MLEAC=2;MLEAF=1.00;MQ=41.07;QD=23.25;SOR=4.977	GT:AD:DP:GQ:PL	1/1:0,11:11:33:284,33,0
2L	20112016	2L_20112016_SNP	A	T	570.77	.	AC=2;AF=1.00;AN=2;DB;DP=21;ExcessHet=3.0103;FS=0.000;MLEAC=2;MLEAF=1.00;MQ=42.60;QD=27.18;SOR=6.184	GT:AD:DP:GQ:PL	1/1:0,21:21:63:599,63,0
2L	20112093	2L_20112093_SNP	T	C	471.77	.	AC=2;AF=1.00;AN=2;DB;DP=20;ExcessHet=3.0103;FS=0.000;MLEAC=2;MLEAF=1.00;MQ=39.99;QD=24.83;SOR=4.514	GT:AD:DP:GQ:PL	1/1:0,19:19:57:500,57,0
2L	20112126	.	A	T	1228.77	.	AC=2;AF=1.00;AN=2;DP=29;ExcessHet=3.0103;FS=0.000;MLEAC=2;MLEAF=1.00;MQ=39.28;QD=32.40;SOR=2.147	GT:AD:DP:GQ:PL	1/1:0,28:28:87:1257,87,0
2L	20112134	2L_20112134_SNP	G	T	1253.77	.	AC=2;AF=1.00;AN=2;DB;DP=30;ExcessHet=3.0103;FS=0.000;MLEAC=2;MLEAF=1.00;MQ=39.05;QD=34.78;SOR=1.942	GT:AD:DP:GQ:PL	1/1:0,29:29:90:1282,90,0
2L	20112295	.	A	ATTATTATC	1012.73	.	AC=1;AF=0.500;AN=2;BaseQRankSum=-0.420;ClippingRankSum=0.000;DP=59;ExcessHet=3.0103;FS=0.000;MLEAC=1;MLEAF=0.500;MQ=40.25;MQRankSum=-0.036;QD=17.77;ReadPosRankSum=-0.248;SOR=0.631	GT:AD:DP:GQ:PL	0/1:29,28:57:99:1050,0,1060
2L	20112321	2L_20112321_SNP	G	C	1665.77	.	AC=2;AF=1.00;AN=2;DB;DP=62;ExcessHet=3.0103;FS=0.000;MLEAC=2;MLEAF=1.00;MQ=40.00;QD=26.87;SOR=0.826	GT:AD:DP:GQ:PL	1/1:0,62:62:99:1694,185,0
2L	20112525	.	G	GCAA	2347.73	.	AC=2;AF=1.00;AN=2;DP=52;ExcessHet=3.0103;FS=0.000;MLEAC=2;MLEAF=1.00;MQ=41.27;QD=30.07;SOR=0.732	GT:AD:DP:GQ:PL	1/1:0,51:51:99:2385,159,0
2L	20112763	2L_20112763_SNP	A	G	1468.77	.	AC=2;AF=1.00;AN=2;DB;DP=55;ExcessHet=3.0103;FS=0.000;MLEAC=2;MLEAF=1.00;MQ=37.55;QD=26.70;SOR=0.804	GT:AD:DP:GQ:PL	1/1:0,55:55:99:1497,165,0
2L	20112811	2L_20112811_SNP	G	A	1478.77	.	AC=2;AF=1.00;AN=2;DB;DP=54;ExcessHet=3.0103;FS=0.000;MLEAC=2;MLEAF=1.00;MQ=39.03;QD=27.38;SOR=1.445	GT:AD:DP:GQ:PL	1/1:0,54:54:99:1507,162,0
2L	20113387	2L_20113387_DEL	ATATAATAATCTATAATC	A	143	.	AC=2;AF=1.00;AN=2;DB;DP=4;ExcessHet=3.0103;FS=0.000;MLEAC=2;MLEAF=1.00;MQ=32.94;QD=30.82;SOR=0.693	GT:AD:DP:GQ:PL	1/1:0,4:4:12:180,12,0
2L	20113714	2L_20113714_SNP	T	G	787.77	.	AC=2;AF=1.00;AN=2;DB;DP=33;ExcessHet=3.0103;FS=0.000;MLEAC=2;MLEAF=1.00;MQ=39.85;QD=23.87;SOR=1.352	GT:AD:DP:GQ:PL	1/1:0,33:33:97:816,97,0
2L	20113794	.	GT	G	1041.73	.	AC=2;AF=1.00;AN=2;DP=45;ExcessHet=3.0103;FS=0.000;MLEAC=2;MLEAF=1.00;MQ=39.68;QD=24.23;SOR=0.836	GT:AD:DP:GQ:PL	1/1:0,43:43:99:1079,129,0
2L	20113991	2L_20113991_SNP	C	T	1384.77	.	AC=2;AF=1.00;AN=2;DB;DP=50;ExcessHet=3.0103;FS=0.000;MLEAC=2;MLEAF=1.00;MQ=44.00;QD=27.70;SOR=0.693	GT:AD:DP:GQ:PL	1/1:0,50:50:99:1413,150,0
2L	20114007	2L_20114007_SNP	A	G	2339.77	.	AC=2;AF=1.00;AN=2;DB;DP=54;ExcessHet=3.0103;FS=0.000;MLEAC=2;MLEAF=1.00;MQ=44.00;QD=28.53;SOR=0.767	GT:AD:DP:GQ:PL	1/1:0,54:54:99:2368,163,0
2L	20114013	2L_20114013_SNP	C	T	2370.77	.	AC=2;AF=1.00;AN=2;DB;DP=54;ExcessHet=3.0103;FS=0.000;MLEAC=2;MLEAF=1.00;MQ=44.00;QD=27.82;SOR=0.693	GT:AD:DP:GQ:PL	1/1:0,54:54:99:2399,166,0
2L	20114088	2L_20114088_SNP	G	T	2608.77	.	AC=2;AF=1.00;AN=2;DB;DP=59;ExcessHet=3.0103;FS=0.000;MLEAC=2;MLEAF=1.00;MQ=44.00;QD=33.10;SOR=0.796	GT:AD:DP:GQ:PL	1/1:0,59:59:99:2637,181,0
2L	20114092	2L_20114092_SNP	G	T	2608.77	.	AC=2;AF=1.00;AN=2;DB;DP=59;ExcessHet=3.0103;FS=0.000;MLEAC=2;MLEAF=1.00;MQ=44.00;QD=33.04;SOR=0.726	GT:AD:DP:GQ:PL	1/1:0,59:59:99:2637,181,0
2L	20114238	.	C	CT	1366.73	.	AC=2;AF=1.00;AN=2;BaseQRankSum=-1.353;ClippingRankSum=0.000;DP=60;ExcessHet=3.0103;FS=0.000;MLEAC=2;MLEAF=1.00;MQ=43.97;MQRankSum=0.000;QD=23.16;ReadPosRankSum=1.322;SOR=0.251	GT:AD:DP:GQ:PL	1/1:1,58:59:99:1404,159,0
2L	20114288	2L_20114288_SNP	G	A	1571.77	.	AC=2;AF=1.00;AN=2;DB;DP=58;ExcessHet=3.0103;FS=0.000;MLEAC=2;MLEAF=1.00;MQ=43.87;QD=27.10;SOR=0.997	GT:AD:DP:GQ:PL	1/1:0,58:58:99:1600,174,0
```
