## Supplementary material for "The *Tofu* mutation restores female fertility to *Drosophila* with a null *BEAF* mutation": VCF file S2: fileS2_npnpdm6.raw.snps.indels.vcf (part 45 of 191)

```
2L	20114337	2L_20114337_SNP	C	A	2497.77	.	AC=2;AF=1.00;AN=2;DB;DP=54;ExcessHet=3.0103;FS=0.000;MLEAC=2;MLEAF=1.00;MQ=41.73;QD=32.88;SOR=0.767	GT:AD:DP:GQ:PL	1/1:0,54:54:99:2526,175,0
2L	20114341	.	G	A	2443.77	.	AC=2;AF=1.00;AN=2;DP=54;ExcessHet=3.0103;FS=0.000;MLEAC=2;MLEAF=1.00;MQ=41.11;QD=31.57;SOR=0.846	GT:AD:DP:GQ:PL	1/1:0,54:54:99:2472,169,0
2L	20114349	2L_20114349_SNP	C	T	2368.77	.	AC=2;AF=1.00;AN=2;DB;DP=54;ExcessHet=3.0103;FS=0.000;MLEAC=2;MLEAF=1.00;MQ=41.11;QD=35.20;SOR=0.767	GT:AD:DP:GQ:PL	1/1:0,54:54:99:2397,163,0
2L	20114448	.	TA	T	879.73	.	AC=2;AF=1.00;AN=2;DP=47;ExcessHet=3.0103;FS=0.000;MLEAC=2;MLEAF=1.00;MQ=36.05;QD=19.99;SOR=0.990	GT:AD:DP:GQ:PL	1/1:0,44:44:99:917,131,0
2L	20114466	2L_20114466_SNP	T	G	1446.77	.	AC=2;AF=1.00;AN=2;DB;DP=56;ExcessHet=3.0103;FS=0.000;MLEAC=2;MLEAF=1.00;MQ=36.50;QD=25.84;SOR=0.693	GT:AD:DP:GQ:PL	1/1:0,56:56:99:1475,167,0
2L	20114577	2L_20114577_SNP	A	C	1442.77	.	AC=2;AF=1.00;AN=2;DB;DP=56;ExcessHet=3.0103;FS=0.000;MLEAC=2;MLEAF=1.00;MQ=33.29;QD=25.76;SOR=1.199	GT:AD:DP:GQ:PL	1/1:0,56:56:99:1471,167,0
2L	20114850	.	C	CTTGCGACTT	1670.73	.	AC=2;AF=1.00;AN=2;DP=38;ExcessHet=3.0103;FS=0.000;MLEAC=2;MLEAF=1.00;MQ=41.00;QD=33.06;SOR=2.584	GT:AD:DP:GQ:PL	1/1:0,36:36:99:1708,117,0
2L	20114882	2L_20114882_SNP	A	T	1070.77	.	AC=2;AF=1.00;AN=2;DB;DP=39;ExcessHet=3.0103;FS=0.000;MLEAC=2;MLEAF=1.00;MQ=41.81;QD=27.46;SOR=3.202	GT:AD:DP:GQ:PL	1/1:0,39:39:99:1099,117,0
2L	20114907	.	ATATG	A	1941.73	.	AC=2;AF=1.00;AN=2;DP=44;ExcessHet=3.0103;FS=0.000;MLEAC=2;MLEAF=1.00;MQ=41.24;QD=25.13;SOR=2.200	GT:AD:DP:GQ:PL	1/1:0,44:44:99:1979,132,0
2L	20114976	2L_20114976_SNP	C	T	1354.77	.	AC=2;AF=1.00;AN=2;DB;DP=49;ExcessHet=3.0103;FS=0.000;MLEAC=2;MLEAF=1.00;MQ=41.38;QD=27.65;SOR=0.733	GT:AD:DP:GQ:PL	1/1:0,49:49:99:1383,147,0
2L	20115404	2L_20115404_SNP	G	A	2281.77	.	AC=2;AF=1.00;AN=2;DB;DP=52;ExcessHet=3.0103;FS=0.000;MLEAC=2;MLEAF=1.00;MQ=42.91;QD=26.65;SOR=0.941	GT:AD:DP:GQ:PL	1/1:0,52:52:99:2310,160,0
2L	20115407	.	G	GT	2324.73	.	AC=2;AF=1.00;AN=2;DP=55;ExcessHet=3.0103;FS=0.000;MLEAC=2;MLEAF=1.00;MQ=42.78;QD=24.71;SOR=0.884	GT:AD:DP:GQ:PL	1/1:0,55:55:99:2362,166,0
2L	20115418	2L_20115418_SNP	T	C	1491.77	.	AC=2;AF=1.00;AN=2;DB;DP=56;ExcessHet=3.0103;FS=0.000;MLEAC=2;MLEAF=1.00;MQ=42.20;QD=26.64;SOR=0.693	GT:AD:DP:GQ:PL	1/1:0,56:56:99:1520,168,0
2L	20115436	2L_20115436_SNP	T	C	1549.77	.	AC=2;AF=1.00;AN=2;DB;DP=57;ExcessHet=3.0103;FS=0.000;MLEAC=2;MLEAF=1.00;MQ=42.11;QD=27.19;SOR=0.728	GT:AD:DP:GQ:PL	1/1:0,57:57:99:1578,171,0
2L	20115468	2L_20115468_SNP	G	A	1481.77	.	AC=2;AF=1.00;AN=2;DB;DP=55;ExcessHet=3.0103;FS=0.000;MLEAC=2;MLEAF=1.00;MQ=41.85;QD=27.44;SOR=0.931	GT:AD:DP:GQ:PL	1/1:0,54:54:99:1510,162,0
2L	20115483	2L_20115483_SNP	T	C	1375.77	.	AC=2;AF=1.00;AN=2;DB;DP=53;ExcessHet=3.0103;FS=0.000;MLEAC=2;MLEAF=1.00;MQ=41.67;QD=26.46;SOR=1.036	GT:AD:DP:GQ:PL	1/1:0,52:52:99:1404,155,0
2L	20115636	.	A	AC	1750.73	.	AC=2;AF=1.00;AN=2;DP=52;ExcessHet=3.0103;FS=0.000;MLEAC=2;MLEAF=1.00;MQ=39.57;QD=33.67;SOR=1.036	GT:AD:DP:GQ:PL	1/1:0,52:52:99:1788,156,0
2L	20115760	2L_20115760_SNP	A	G	960.77	.	AC=2;AF=1.00;AN=2;DB;DP=38;ExcessHet=3.0103;FS=0.000;MLEAC=2;MLEAF=1.00;MQ=33.68;QD=25.28;SOR=1.329	GT:AD:DP:GQ:PL	1/1:0,38:38:99:989,113,0
2L	20115810	2L_20115810_SNP	T	A	1088.77	.	AC=2;AF=1.00;AN=2;DB;DP=40;ExcessHet=3.0103;FS=0.000;MLEAC=2;MLEAF=1.00;MQ=33.19;QD=27.22;SOR=1.445	GT:AD:DP:GQ:PL	1/1:0,40:40:99:1117,120,0
2L	20116049	2L_20116049_SNP	C	T	1109.77	.	AC=2;AF=1.00;AN=2;DB;DP=41;ExcessHet=3.0103;FS=0.000;MLEAC=2;MLEAF=1.00;MQ=33.82;QD=27.74;SOR=1.151	GT:AD:DP:GQ:PL	1/1:0,40:40:99:1138,120,0
2L	20116582	2L_20116582_SNP	T	G	1421.77	.	AC=2;AF=1.00;AN=2;DB;DP=54;ExcessHet=3.0103;FS=0.000;MLEAC=2;MLEAF=1.00;MQ=40.58;QD=26.33;SOR=1.445	GT:AD:DP:GQ:PL	1/1:0,54:54:99:1450,162,0
2L	20116873	2L_20116873_SNP	A	G	1295.73	.	AC=2;AF=1.00;AN=2;DB;DP=49;ExcessHet=3.0103;FS=0.000;MLEAC=2;MLEAF=1.00;MQ=42.28;QD=26.44;SOR=1.007	GT:AD:DP:GQ:PL	1/1:0,49:49:99:1333,146,0
2L	20117258	2L_20117258_SNP	G	A	1436.77	.	AC=2;AF=1.00;AN=2;DB;DP=53;ExcessHet=3.0103;FS=0.000;MLEAC=2;MLEAF=1.00;MQ=43.15;QD=27.63;SOR=1.036	GT:AD:DP:GQ:PL	1/1:0,52:52:99:1465,156,0
2L	20117442	2L_20117442_SNP	G	A	1944.77	.	AC=2;AF=1.00;AN=2;DB;DP=43;ExcessHet=3.0103;FS=0.000;MLEAC=2;MLEAF=1.00;MQ=42.63;QD=30.78;SOR=0.941	GT:AD:DP:GQ:PL	1/1:0,43:43:99:1973,133,0
2L	20117448	2L_20117448_SNP	G	A	1996.77	.	AC=2;AF=1.00;AN=2;DB;DP=45;ExcessHet=3.0103;FS=0.000;MLEAC=2;MLEAF=1.00;MQ=42.56;QD=27.07;SOR=0.829	GT:AD:DP:GQ:PL	1/1:0,45:45:99:2025,135,0
2L	20117451	2L_20117451_SNP	T	A	2123.77	.	AC=2;AF=1.00;AN=2;DB;DP=45;ExcessHet=3.0103;FS=0.000;MLEAC=2;MLEAF=1.00;MQ=42.49;QD=30.07;SOR=0.829	GT:AD:DP:GQ:PL	1/1:0,45:45:99:2152,144,0
2L	20117454	.	CAACATTAG	C	2105.73	.	AC=2;AF=1.00;AN=2;DP=48;ExcessHet=3.0103;FS=0.000;MLEAC=2;MLEAF=1.00;MQ=42.46;QD=32.84;SOR=0.776	GT:AD:DP:GQ:PL	1/1:0,48:48:99:2143,144,0
2L	20117490	.	ATATT	A	2062.73	.	AC=2;AF=1.00;AN=2;DP=45;ExcessHet=3.0103;FS=0.000;MLEAC=2;MLEAF=1.00;MQ=40.19;QD=24.74;SOR=1.038	GT:AD:DP:GQ:PL	1/1:0,45:45:99:2100,141,0
2L	20117494	.	T	TCG	2062.73	.	AC=2;AF=1.00;AN=2;DP=45;ExcessHet=3.0103;FS=0.000;MLEAC=2;MLEAF=1.00;MQ=40.19;QD=33.74;SOR=1.038	GT:AD:DP:GQ:PL	1/1:0,45:45:99:2100,141,0
2L	20117496	.	T	A	2071.77	.	AC=2;AF=1.00;AN=2;DP=47;ExcessHet=3.0103;FS=0.000;MLEAC=2;MLEAF=1.00;MQ=39.95;QD=32.12;SOR=1.022	GT:AD:DP:GQ:PL	1/1:0,47:47:99:2100,141,0
2L	20117514	2L_20117514_SNP	T	C	1180.77	.	AC=2;AF=1.00;AN=2;DB;DP=45;ExcessHet=3.0103;FS=0.000;MLEAC=2;MLEAF=1.00;MQ=38.34;QD=26.24;SOR=1.038	GT:AD:DP:GQ:PL	1/1:0,45:45:99:1209,135,0
2L	20117569	2L_20117569_SNP	A	C	2165.77	.	AC=2;AF=1.00;AN=2;DB;DP=47;ExcessHet=3.0103;FS=0.000;MLEAC=2;MLEAF=1.00;MQ=35.52;QD=22.98;SOR=0.735	GT:AD:DP:GQ:PL	1/1:0,47:47:99:2194,147,0
2L	20117574	2L_20117574_INS	A	AGCCACAGCCGACCACTGTATGTGT	2302.73	.	AC=2;AF=1.00;AN=2;DB;DP=50;ExcessHet=3.0103;FS=0.000;MLEAC=2;MLEAF=1.00;MQ=34.65;QD=24.23;SOR=0.859	GT:AD:DP:GQ:PL	1/1:0,50:50:99:2340,157,0
2L	20117964	.	GA	G	956.73	.	AC=2;AF=1.00;AN=2;BaseQRankSum=-0.521;ClippingRankSum=0.000;DP=50;ExcessHet=3.0103;FS=0.000;MLEAC=2;MLEAF=1.00;MQ=32.92;MQRankSum=-1.602;QD=19.93;ReadPosRankSum=-0.072;SOR=0.289	GT:AD:DP:GQ:PL	1/1:1,47:48:99:994,121,0
2L	20118046	.	TATAC	T	1987.73	.	AC=2;AF=1.00;AN=2;DP=45;ExcessHet=3.0103;FS=0.000;MLEAC=2;MLEAF=1.00;MQ=32.59;QD=36.65;SOR=0.737	GT:AD:DP:GQ:PL	1/1:0,45:45:99:2025,136,0
2L	20118215	.	GTCATTTTGGTGA	G	1849.73	.	AC=2;AF=1.00;AN=2;DP=46;ExcessHet=3.0103;FS=0.000;MLEAC=2;MLEAF=1.00;MQ=31.35;QD=32.48;SOR=1.005	GT:AD:DP:GQ:PL	1/1:0,42:42:99:1887,127,0
2L	20118268	.	T	G	2059.77	.	AC=2;AF=1.00;AN=2;DP=46;ExcessHet=3.0103;FS=0.000;MLEAC=2;MLEAF=1.00;MQ=35.17;QD=32.74;SOR=1.329	GT:AD:DP:GQ:PL	1/1:0,46:46:99:2088,141,0
2L	20118272	2L_20118272_SNP	A	C	2121.77	.	AC=2;AF=1.00;AN=2;DB;DP=49;ExcessHet=3.0103;FS=0.000;MLEAC=2;MLEAF=1.00;MQ=35.35;QD=32.12;SOR=1.345	GT:AD:DP:GQ:PL	1/1:0,49:49:99:2150,147,0
2L	20118651	2L_20118651_SNP	G	A	1650.77	.	AC=2;AF=1.00;AN=2;DB;DP=60;ExcessHet=3.0103;FS=0.000;MLEAC=2;MLEAF=1.00;MQ=43.94;QD=27.51;SOR=0.760	GT:AD:DP:GQ:PL	1/1:0,60:60:99:1679,180,0
2L	20119014	.	TAA	T,TA	901.73	.	AC=1,1;AF=0.500,0.500;AN=2;DP=53;ExcessHet=3.0103;FS=0.000;MLEAC=1,1;MLEAF=0.500,0.500;MQ=41.96;QD=20.49;SOR=0.883	GT:AD:DP:GQ:PL	1/2:0,20,24:44:99:939,420,400,393,0,270
2L	20119351	2L_20119351_SNP	G	A	1857.77	.	AC=2;AF=1.00;AN=2;DB;DP=68;ExcessHet=3.0103;FS=0.000;MLEAC=2;MLEAF=1.00;MQ=42.96;QD=27.32;SOR=0.752	GT:AD:DP:GQ:PL	1/1:0,68:68:99:1886,204,0
2L	20119367	.	G	GTTTCAT	2943.73	.	AC=2;AF=1.00;AN=2;DP=68;ExcessHet=3.0103;FS=0.000;MLEAC=2;MLEAF=1.00;MQ=43.22;QD=34.99;SOR=0.693	GT:AD:DP:GQ:PL	1/1:0,66:66:99:2981,201,0
2L	20119385	2L_20119385_SNP	T	A	1708.77	.	AC=2;AF=1.00;AN=2;DB;DP=62;ExcessHet=3.0103;FS=0.000;MLEAC=2;MLEAF=1.00;MQ=43.53;QD=28.01;SOR=0.725	GT:AD:DP:GQ:PL	1/1:0,61:61:99:1737,183,0
2L	20119820	2L_20119820_SNP	C	T	986.77	.	AC=2;AF=1.00;AN=2;DB;DP=38;ExcessHet=3.0103;FS=0.000;MLEAC=2;MLEAF=1.00;MQ=34.75;QD=25.97;SOR=1.493	GT:AD:DP:GQ:PL	1/1:0,38:38:99:1015,114,0
2L	20119848	2L_20119848_SNP	A	G	889.77	.	AC=2;AF=1.00;AN=2;DB;DP=34;ExcessHet=3.0103;FS=0.000;MLEAC=2;MLEAF=1.00;MQ=34.78;QD=26.17;SOR=1.819	GT:AD:DP:GQ:PL	1/1:0,34:34:99:918,102,0
2L	20119916	2L_20119916_SNP	G	T	1024.77	.	AC=2;AF=1.00;AN=2;DB;DP=38;ExcessHet=3.0103;FS=0.000;MLEAC=2;MLEAF=1.00;MQ=32.00;QD=26.97;SOR=0.914	GT:AD:DP:GQ:PL	1/1:0,38:38:99:1053,114,0
2L	20119948	2L_20119948_SNP	C	T	1130.77	.	AC=2;AF=1.00;AN=2;DB;DP=44;ExcessHet=3.0103;FS=0.000;MLEAC=2;MLEAF=1.00;MQ=31.64;QD=25.70;SOR=0.784	GT:AD:DP:GQ:PL	1/1:0,44:44:99:1159,131,0
2L	20119972	2L_20119972_SNP	T	A	1152.77	.	AC=2;AF=1.00;AN=2;DB;DP=45;ExcessHet=3.0103;FS=0.000;MLEAC=2;MLEAF=1.00;MQ=32.03;QD=26.20;SOR=0.784	GT:AD:DP:GQ:PL	1/1:0,44:44:99:1181,132,0
2L	20120047	2L_20120047_SNP	A	C	1202.77	.	AC=2;AF=1.00;AN=2;BaseQRankSum=-0.633;ClippingRankSum=0.000;DB;DP=48;ExcessHet=3.0103;FS=3.590;MLEAC=2;MLEAF=1.00;MQ=34.07;MQRankSum=0.223;QD=25.06;ReadPosRankSum=0.000;SOR=0.707	GT:AD:DP:GQ:PL	1/1:1,47:48:99:1231,99,0
2L	20120157	2L_20120157_SNP	T	G	1243.77	.	AC=2;AF=1.00;AN=2;BaseQRankSum=1.702;ClippingRankSum=0.000;DB;DP=50;ExcessHet=3.0103;FS=0.000;MLEAC=2;MLEAF=1.00;MQ=37.07;MQRankSum=-1.013;QD=24.88;ReadPosRankSum=-0.414;SOR=0.693	GT:AD:DP:GQ:PL	1/1:1,49:50:99:1272,139,0
2L	20120176	2L_20120176_SNP	T	C	1323.77	.	AC=2;AF=1.00;AN=2;DB;DP=51;ExcessHet=3.0103;FS=0.000;MLEAC=2;MLEAF=1.00;MQ=36.82;QD=25.96;SOR=1.436	GT:AD:DP:GQ:PL	1/1:0,51:51:99:1352,153,0
2L	20120194	2L_20120194_SNP	C	T	1249.77	.	AC=2;AF=1.00;AN=2;DB;DP=48;ExcessHet=3.0103;FS=0.000;MLEAC=2;MLEAF=1.00;MQ=36.68;QD=26.04;SOR=1.179	GT:AD:DP:GQ:PL	1/1:0,48:48:99:1278,144,0
2L	20120266	2L_20120266_SNP	G	C	1693.77	.	AC=2;AF=1.00;AN=2;DB;DP=50;ExcessHet=3.0103;FS=0.000;MLEAC=2;MLEAF=1.00;MQ=40.17;QD=33.96;SOR=1.067	GT:AD:DP:GQ:PL	1/1:0,48:48:99:1722,144,0
2L	20120267	2L_20120267_SNP	C	T	522.77	.	AC=1;AF=0.500;AN=2;BaseQRankSum=2.033;ClippingRankSum=0.000;DB;DP=50;ExcessHet=3.0103;FS=11.083;MLEAC=1;MLEAF=0.500;MQ=40.17;MQRankSum=1.976;QD=10.89;ReadPosRankSum=-0.332;SOR=1.834	GT:AD:DP:GQ:PL	0/1:23,25:48:99:551,0,438
2L	20120476	2L_20120476_SNP	C	T	1994.77	.	AC=2;AF=1.00;AN=2;DB;DP=46;ExcessHet=3.0103;FS=0.000;MLEAC=2;MLEAF=1.00;MQ=41.97;QD=25.16;SOR=0.874	GT:AD:DP:GQ:PL	1/1:0,46:46:99:2023,138,0
2L	20120479	.	T	TC	2320.73	.	AC=2;AF=1.00;AN=2;DP=44;ExcessHet=3.0103;FS=0.000;MLEAC=2;MLEAF=1.00;MQ=41.98;QD=28.95;SOR=0.883	GT:AD:DP:GQ:PL	1/1:0,44:44:99:2358,159,0
2L	20120480	.	T	TGGGACGGAC	2320.73	.	AC=2;AF=1.00;AN=2;DP=43;ExcessHet=3.0103;FS=0.000;MLEAC=2;MLEAF=1.00;MQ=42.07;QD=21.04;SOR=0.836	GT:AD:DP:GQ:PL	1/1:0,43:43:99:2358,159,0
2L	20120514	2L_20120514_SNP	A	T	1393.77	.	AC=2;AF=1.00;AN=2;DB;DP=51;ExcessHet=3.0103;FS=0.000;MLEAC=2;MLEAF=1.00;MQ=42.38;QD=27.33;SOR=0.732	GT:AD:DP:GQ:PL	1/1:0,51:51:99:1422,152,0
2L	20120528	2L_20120528_SNP	A	G	1354.77	.	AC=2;AF=1.00;AN=2;DB;DP=50;ExcessHet=3.0103;FS=0.000;MLEAC=2;MLEAF=1.00;MQ=42.66;QD=27.10;SOR=0.859	GT:AD:DP:GQ:PL	1/1:0,50:50:99:1383,150,0
2L	20120590	2L_20120590_SNP	A	T	1557.77	.	AC=2;AF=1.00;AN=2;DB;DP=60;ExcessHet=3.0103;FS=0.000;MLEAC=2;MLEAF=1.00;MQ=42.89;QD=26.40;SOR=0.726	GT:AD:DP:GQ:PL	1/1:0,59:59:99:1586,177,0
2L	20120641	2L_20120641_DEL	GT	G	2273.73	.	AC=2;AF=1.00;AN=2;DB;DP=52;ExcessHet=3.0103;FS=0.000;MLEAC=2;MLEAF=1.00;MQ=43.36;QD=29.37;SOR=0.693	GT:AD:DP:GQ:PL	1/1:0,52:52:99:2311,160,0
2L	20120649	2L_20120649_SNP	G	T	2244.77	.	AC=2;AF=1.00;AN=2;DB;DP=50;ExcessHet=3.0103;FS=0.000;MLEAC=2;MLEAF=1.00;MQ=43.43;QD=29.02;SOR=0.773	GT:AD:DP:GQ:PL	1/1:0,50:50:99:2273,156,0
2L	20120869	2L_20120869_SNP	T	A	1533.77	.	AC=2;AF=1.00;AN=2;DB;DP=56;ExcessHet=3.0103;FS=0.000;MLEAC=2;MLEAF=1.00;MQ=43.88;QD=27.39;SOR=0.841	GT:AD:DP:GQ:PL	1/1:0,56:56:99:1562,168,0
2L	20120921	2L_20120921_SNP	A	G	2097.77	.	AC=2;AF=1.00;AN=2;DB;DP=48;ExcessHet=3.0103;FS=0.000;MLEAC=2;MLEAF=1.00;MQ=43.78;QD=26.77;SOR=0.776	GT:AD:DP:GQ:PL	1/1:0,48:48:99:2126,145,0
2L	20120928	2L_20120928_SNP	G	T	2114.77	.	AC=2;AF=1.00;AN=2;DB;DP=47;ExcessHet=3.0103;FS=0.000;MLEAC=2;MLEAF=1.00;MQ=43.77;QD=25.58;SOR=0.735	GT:AD:DP:GQ:PL	1/1:0,47:47:99:2143,144,0
2L	20120929	2L_20120929_DEL	GAATAAGACGCA	G	2077.73	.	AC=2;AF=1.00;AN=2;DB;DP=47;ExcessHet=3.0103;FS=0.000;MLEAC=2;MLEAF=1.00;MQ=43.77;QD=32.37;SOR=0.735	GT:AD:DP:GQ:PL	1/1:0,47:47:99:2115,141,0
2L	20120944	2L_20120944_DEL	AG	A	2077.73	.	AC=2;AF=1.00;AN=2;DB;DP=47;ExcessHet=3.0103;FS=0.000;MLEAC=2;MLEAF=1.00;MQ=43.77;QD=28.35;SOR=0.735	GT:AD:DP:GQ:PL	1/1:0,47:47:99:2115,142,0
2L	20120972	2L_20120972_SNP	T	A	1224.77	.	AC=2;AF=1.00;AN=2;DB;DP=45;ExcessHet=3.0103;FS=0.000;MLEAC=2;MLEAF=1.00;MQ=43.87;QD=27.22;SOR=0.737	GT:AD:DP:GQ:PL	1/1:0,45:45:99:1253,135,0
2L	20122119	.	G	GA	1174.73	.	AC=2;AF=1.00;AN=2;DP=51;ExcessHet=3.0103;FS=0.000;MLEAC=2;MLEAF=1.00;MQ=44.00;QD=23.03;SOR=0.732	GT:AD:DP:GQ:PL	1/1:0,51:51:99:1212,155,0
2L	20122512	2L_20122512_SNP	T	C	1747.77	.	AC=2;AF=1.00;AN=2;DB;DP=67;ExcessHet=3.0103;FS=0.000;MLEAC=2;MLEAF=1.00;MQ=44.00;QD=26.48;SOR=0.818	GT:AD:DP:GQ:PL	1/1:0,66:66:99:1776,196,0
2L	20122752	.	A	AT	1392.73	.	AC=2;AF=1.00;AN=2;DP=61;ExcessHet=3.0103;FS=0.000;MLEAC=2;MLEAF=1.00;MQ=44.00;QD=23.61;SOR=0.726	GT:AD:DP:GQ:PL	1/1:0,59:59:99:1430,182,0
2L	20122825	2L_20122825_SNP	A	G	1939.77	.	AC=2;AF=1.00;AN=2;DB;DP=73;ExcessHet=3.0103;FS=0.000;MLEAC=2;MLEAF=1.00;MQ=43.97;QD=26.57;SOR=0.963	GT:AD:DP:GQ:PL	1/1:0,73:73:99:1968,218,0
2L	20122874	2L_20122874_SNP	G	T	1990.77	.	AC=2;AF=1.00;AN=2;DB;DP=73;ExcessHet=3.0103;FS=0.000;MLEAC=2;MLEAF=1.00;MQ=43.95;QD=27.27;SOR=1.103	GT:AD:DP:GQ:PL	1/1:0,73:73:99:2019,218,0
2L	20122919	2L_20122919_SNP	T	C	1709.77	.	AC=2;AF=1.00;AN=2;DB;DP=64;ExcessHet=3.0103;FS=0.000;MLEAC=2;MLEAF=1.00;MQ=43.94;QD=27.14;SOR=1.366	GT:AD:DP:GQ:PL	1/1:0,63:63:99:1738,189,0
2L	20122966	2L_20122966_SNP	G	C	486.77	.	AC=1;AF=0.500;AN=2;BaseQRankSum=-1.014;ClippingRankSum=0.000;DB;DP=53;ExcessHet=3.0103;FS=1.090;MLEAC=1;MLEAF=0.500;MQ=44.00;MQRankSum=0.000;QD=9.36;ReadPosRankSum=1.118;SOR=0.460	GT:AD:DP:GQ:PL	0/1:27,25:52:99:515,0,577
2L	20122997	2L_20122997_SNP	G	T	1489.77	.	AC=2;AF=1.00;AN=2;DB;DP=55;ExcessHet=3.0103;FS=0.000;MLEAC=2;MLEAF=1.00;MQ=44.00;QD=27.09;SOR=0.884	GT:AD:DP:GQ:PL	1/1:0,55:55:99:1518,164,0
2L	20123044	2L_20123044_SNP	C	T	1776.77	.	AC=2;AF=1.00;AN=2;DB;DP=64;ExcessHet=3.0103;FS=0.000;MLEAC=2;MLEAF=1.00;MQ=43.97;QD=27.76;SOR=0.822	GT:AD:DP:GQ:PL	1/1:0,64:64:99:1805,192,0
2L	20123107	2L_20123107_SNP	C	G	548.77	.	AC=1;AF=0.500;AN=2;BaseQRankSum=-1.269;ClippingRankSum=0.000;DB;DP=61;ExcessHet=3.0103;FS=6.909;MLEAC=1;MLEAF=0.500;MQ=43.97;MQRankSum=0.985;QD=9.00;ReadPosRankSum=-2.217;SOR=0.619	GT:AD:DP:GQ:PL	0/1:32,29:61:99:577,0,670
2L	20123137	2L_20123137_SNP	G	C	1839.77	.	AC=2;AF=1.00;AN=2;DB;DP=69;ExcessHet=3.0103;FS=0.000;MLEAC=2;MLEAF=1.00;MQ=43.97;QD=26.66;SOR=0.844	GT:AD:DP:GQ:PL	1/1:0,69:69:99:1868,206,0
2L	20123391	2L_20123391_SNP	G	A	1097.77	.	AC=1;AF=0.500;AN=2;BaseQRankSum=1.810;ClippingRankSum=0.000;DB;DP=63;ExcessHet=3.0103;FS=0.956;MLEAC=1;MLEAF=0.500;MQ=44.00;MQRankSum=0.000;QD=17.42;ReadPosRankSum=-1.007;SOR=0.892	GT:AD:DP:GQ:PL	0/1:32,31:63:99:1126,0,1372
2L	20123402	2L_20123402_SNP	C	T	944.77	.	AC=1;AF=0.500;AN=2;BaseQRankSum=4.233;ClippingRankSum=0.000;DB;DP=60;ExcessHet=3.0103;FS=0.971;MLEAC=1;MLEAF=0.500;MQ=44.00;MQRankSum=0.000;QD=15.75;ReadPosRankSum=-0.097;SOR=0.846	GT:AD:DP:GQ:PL	0/1:34,26:60:99:973,0,1409
2L	20123443	2L_20123443_SNP	A	T	351.77	.	AC=1;AF=0.500;AN=2;BaseQRankSum=-0.991;ClippingRankSum=0.000;DB;DP=48;ExcessHet=3.0103;FS=2.541;MLEAC=1;MLEAF=0.500;MQ=44.00;MQRankSum=0.000;QD=7.33;ReadPosRankSum=1.788;SOR=0.549	GT:AD:DP:GQ:PL	0/1:29,19:48:99:380,0,666
2L	20123572	2L_20123572_SNP	A	T	2389.77	.	AC=2;AF=1.00;AN=2;DB;DP=55;ExcessHet=3.0103;FS=0.000;MLEAC=2;MLEAF=1.00;MQ=44.00;QD=31.80;SOR=0.884	GT:AD:DP:GQ:PL	1/1:0,55:55:99:2418,166,0
2L	20123583	2L_20123583_SNP	T	C	2389.77	.	AC=2;AF=1.00;AN=2;DB;DP=54;ExcessHet=3.0103;FS=0.000;MLEAC=2;MLEAF=1.00;MQ=44.00;QD=32.18;SOR=0.846	GT:AD:DP:GQ:PL	1/1:0,54:54:99:2418,166,0
2L	20124378	.	TAGTAGGAAAAAAACAAAATTTTCCG	T	2974.73	.	AC=2;AF=1.00;AN=2;DP=69;ExcessHet=3.0103;FS=0.000;MLEAC=2;MLEAF=1.00;MQ=43.43;QD=26.27;SOR=0.723	GT:AD:DP:GQ:PL	1/1:0,67:67:99:3012,202,0
2L	20124436	2L_20124436_SNP	G	A	2674.77	.	AC=2;AF=1.00;AN=2;DB;DP=60;ExcessHet=3.0103;FS=0.000;MLEAC=2;MLEAF=1.00;MQ=43.34;QD=31.61;SOR=0.693	GT:AD:DP:GQ:PL	1/1:0,60:60:99:2703,190,0
2L	20124442	2L_20124442_SNP	G	A	2666.77	.	AC=2;AF=1.00;AN=2;DB;DP=62;ExcessHet=3.0103;FS=0.000;MLEAC=2;MLEAF=1.00;MQ=43.36;QD=31.18;SOR=0.826	GT:AD:DP:GQ:PL	1/1:0,62:62:99:2695,190,0
2L	20124475	2L_20124475_SNP	T	A	1654.77	.	AC=2;AF=1.00;AN=2;DB;DP=61;ExcessHet=3.0103;FS=0.000;MLEAC=2;MLEAF=1.00;MQ=43.52;QD=27.13;SOR=1.022	GT:AD:DP:GQ:PL	1/1:0,61:61:99:1683,183,0
2L	20124840	2L_20124840_SNP	A	G	1358.77	.	AC=2;AF=1.00;AN=2;DB;DP=51;ExcessHet=3.0103;FS=0.000;MLEAC=2;MLEAF=1.00;MQ=44.00;QD=27.18;SOR=1.051	GT:AD:DP:GQ:PL	1/1:0,50:50:99:1387,150,0
2L	20124861	.	G	GTACA	2185.73	.	AC=2;AF=1.00;AN=2;DP=48;ExcessHet=3.0103;FS=0.000;MLEAC=2;MLEAF=1.00;MQ=44.00;QD=36.55;SOR=1.067	GT:AD:DP:GQ:PL	1/1:0,48:48:99:2223,151,0
2L	20124868	2L_20124868_SNP	T	C	2131.77	.	AC=2;AF=1.00;AN=2;DB;DP=47;ExcessHet=3.0103;FS=0.000;MLEAC=2;MLEAF=1.00;MQ=44.00;QD=19.20;SOR=1.132	GT:AD:DP:GQ:PL	1/1:0,47:47:99:2160,144,0
2L	20124870	2L_20124870_SNP	T	A	2086.77	.	AC=2;AF=1.00;AN=2;DB;DP=47;ExcessHet=3.0103;FS=0.000;MLEAC=2;MLEAF=1.00;MQ=44.00;QD=30.33;SOR=1.132	GT:AD:DP:GQ:PL	1/1:0,47:47:99:2115,141,0
2L	20124894	2L_20124894_SNP	T	C	1269.77	.	AC=2;AF=1.00;AN=2;DB;DP=48;ExcessHet=3.0103;FS=0.000;MLEAC=2;MLEAF=1.00;MQ=44.00;QD=27.02;SOR=0.823	GT:AD:DP:GQ:PL	1/1:0,47:47:99:1298,141,0
2L	20124924	2L_20124924_SNP	A	G	1455.77	.	AC=2;AF=1.00;AN=2;DB;DP=51;ExcessHet=3.0103;FS=0.000;MLEAC=2;MLEAF=1.00;MQ=44.00;QD=28.54;SOR=0.994	GT:AD:DP:GQ:PL	1/1:0,51:51:99:1484,153,0
2L	20124945	2L_20124945_SNP	A	G	2356.77	.	AC=2;AF=1.00;AN=2;DB;DP=55;ExcessHet=3.0103;FS=0.000;MLEAC=2;MLEAF=1.00;MQ=44.00;QD=31.62;SOR=0.884	GT:AD:DP:GQ:PL	1/1:0,55:55:99:2385,165,0
2L	20124950	2L_20124950_SNP	G	A	2321.77	.	AC=2;AF=1.00;AN=2;DB;DP=53;ExcessHet=3.0103;FS=0.000;MLEAC=2;MLEAF=1.00;MQ=44.00;QD=31.26;SOR=0.981	GT:AD:DP:GQ:PL	1/1:0,53:53:99:2350,162,0
2L	20125022	2L_20125022_SNP	C	T	1311.77	.	AC=2;AF=1.00;AN=2;DB;DP=48;ExcessHet=3.0103;FS=0.000;MLEAC=2;MLEAF=1.00;MQ=44.00;QD=27.33;SOR=0.866	GT:AD:DP:GQ:PL	1/1:0,48:48:99:1340,144,0
2L	20125111	2L_20125111_SNP	G	A	827.77	.	AC=2;AF=1.00;AN=2;DB;DP=32;ExcessHet=3.0103;FS=0.000;MLEAC=2;MLEAF=1.00;MQ=43.94;QD=26.70;SOR=5.486	GT:AD:DP:GQ:PL	1/1:0,31:31:92:856,92,0
2L	20125146	2L_20125146_SNP	C	T	929.77	.	AC=2;AF=1.00;AN=2;DB;DP=35;ExcessHet=3.0103;FS=0.000;MLEAC=2;MLEAF=1.00;MQ=43.94;QD=27.35;SOR=2.899	GT:AD:DP:GQ:PL	1/1:0,34:34:99:958,102,0
2L	20125223	2L_20125223_SNP	G	A	1312.77	.	AC=2;AF=1.00;AN=2;DB;DP=49;ExcessHet=3.0103;FS=0.000;MLEAC=2;MLEAF=1.00;MQ=43.96;QD=26.79;SOR=0.733	GT:AD:DP:GQ:PL	1/1:0,49:49:99:1341,147,0
2L	20125502	2L_20125502_SNP	A	T	2202.77	.	AC=2;AF=1.00;AN=2;DB;DP=51;ExcessHet=3.0103;FS=0.000;MLEAC=2;MLEAF=1.00;MQ=43.96;QD=33.31;SOR=0.813	GT:AD:DP:GQ:PL	1/1:0,51:51:99:2231,156,0
2L	20125526	2L_20125526_SNP	A	G	2478.77	.	AC=2;AF=1.00;AN=2;DB;DP=56;ExcessHet=3.0103;FS=0.000;MLEAC=2;MLEAF=1.00;MQ=43.97;QD=30.53;SOR=0.765	GT:AD:DP:GQ:PL	1/1:0,56:56:99:2507,169,0
2L	20125532	2L_20125532_SNP	T	A	2381.77	.	AC=2;AF=1.00;AN=2;DB;DP=53;ExcessHet=3.0103;FS=0.000;MLEAC=2;MLEAF=1.00;MQ=43.96;QD=25.81;SOR=0.808	GT:AD:DP:GQ:PL	1/1:0,53:53:99:2410,163,0
2L	20125606	2L_20125606_SNP	T	A	1532.77	.	AC=2;AF=1.00;AN=2;DB;DP=58;ExcessHet=3.0103;FS=0.000;MLEAC=2;MLEAF=1.00;MQ=44.00;QD=26.43;SOR=1.085	GT:AD:DP:GQ:PL	1/1:0,58:58:99:1561,173,0
2L	20125849	2L_20125849_SNP	G	A	1662.77	.	AC=2;AF=1.00;AN=2;DB;DP=60;ExcessHet=3.0103;FS=0.000;MLEAC=2;MLEAF=1.00;MQ=44.00;QD=27.71;SOR=0.831	GT:AD:DP:GQ:PL	1/1:0,60:60:99:1691,180,0
2L	20126022	2L_20126022_SNP	A	G	1036.77	.	AC=2;AF=1.00;AN=2;DB;DP=38;ExcessHet=3.0103;FS=0.000;MLEAC=2;MLEAF=1.00;MQ=44.00;QD=27.28;SOR=0.693	GT:AD:DP:GQ:PL	1/1:0,38:38:99:1065,114,0
2L	20126104	2L_20126104_SNP	A	C	1134.77	.	AC=2;AF=1.00;AN=2;DB;DP=41;ExcessHet=3.0103;FS=0.000;MLEAC=2;MLEAF=1.00;MQ=43.95;QD=27.68;SOR=1.075	GT:AD:DP:GQ:PL	1/1:0,41:41:99:1163,123,0
2L	20126310	2L_20126310_SNP	C	G	1388.77	.	AC=2;AF=1.00;AN=2;DB;DP=50;ExcessHet=3.0103;FS=0.000;MLEAC=2;MLEAF=1.00;MQ=43.96;QD=27.78;SOR=0.773	GT:AD:DP:GQ:PL	1/1:0,50:50:99:1417,150,0
2L	20126324	2L_20126324_SNP	T	C	1374.77	.	AC=2;AF=1.00;AN=2;BaseQRankSum=1.753;ClippingRankSum=0.000;DB;DP=52;ExcessHet=3.0103;FS=0.000;MLEAC=2;MLEAF=1.00;MQ=43.96;MQRankSum=0.000;QD=26.44;ReadPosRankSum=-0.611;SOR=0.273	GT:AD:DP:GQ:PL	1/1:1,51:52:99:1403,131,0
2L	20126414	2L_20126414_SNP	G	A	2589.77	.	AC=2;AF=1.00;AN=2;DB;DP=58;ExcessHet=3.0103;FS=0.000;MLEAC=2;MLEAF=1.00;MQ=44.00;QD=28.51;SOR=0.836	GT:AD:DP:GQ:PL	1/1:0,58:58:99:2618,181,0
2L	20126416	2L_20126416_SNP	C	G	2589.77	.	AC=2;AF=1.00;AN=2;DB;DP=60;ExcessHet=3.0103;FS=0.000;MLEAC=2;MLEAF=1.00;MQ=44.00;QD=22.27;SOR=0.906	GT:AD:DP:GQ:PL	1/1:0,60:60:99:2618,181,0
2L	20126592	2L_20126592_SNP	C	A	409.77	.	AC=1;AF=0.500;AN=2;BaseQRankSum=1.889;ClippingRankSum=0.000;DB;DP=57;ExcessHet=3.0103;FS=1.054;MLEAC=1;MLEAF=0.500;MQ=44.00;MQRankSum=0.000;QD=7.32;ReadPosRankSum=-0.399;SOR=0.883	GT:AD:DP:GQ:PL	0/1:34,22:56:99:438,0,768
2L	20126761	2L_20126761_SNP	T	G	1446.77	.	AC=2;AF=1.00;AN=2;DB;DP=55;ExcessHet=3.0103;FS=0.000;MLEAC=2;MLEAF=1.00;MQ=44.00;QD=26.79;SOR=1.445	GT:AD:DP:GQ:PL	1/1:0,54:54:99:1475,162,0
2L	20126922	2L_20126922_SNP	A	T	1493.77	.	AC=2;AF=1.00;AN=2;DB;DP=57;ExcessHet=3.0103;FS=0.000;MLEAC=2;MLEAF=1.00;MQ=43.97;QD=26.67;SOR=0.693	GT:AD:DP:GQ:PL	1/1:0,56:56:99:1522,168,0
2L	20127001	.	C	T	327.77	.	AC=1;AF=0.500;AN=2;BaseQRankSum=3.938;ClippingRankSum=0.000;DP=40;ExcessHet=3.0103;FS=2.795;MLEAC=1;MLEAF=0.500;MQ=44.00;MQRankSum=0.000;QD=8.19;ReadPosRankSum=-1.260;SOR=1.254	GT:AD:DP:GQ:PL	0/1:23,17:40:99:356,0,445
2L	20127047	.	C	CT	124.73	.	AC=1;AF=0.500;AN=2;BaseQRankSum=-1.297;ClippingRankSum=0.000;DP=43;ExcessHet=3.0103;FS=1.342;MLEAC=1;MLEAF=0.500;MQ=43.95;MQRankSum=0.000;QD=3.28;ReadPosRankSum=-1.755;SOR=1.078	GT:AD:DP:GQ:PL	0/1:25,13:38:99:162,0,371
2L	20127230	2L_20127230_SNP	T	C	1277.77	.	AC=2;AF=1.00;AN=2;DB;DP=48;ExcessHet=3.0103;FS=0.000;MLEAC=2;MLEAF=1.00;MQ=44.00;QD=27.19;SOR=0.735	GT:AD:DP:GQ:PL	1/1:0,47:47:99:1306,141,0
2L	20127305	2L_20127305_SNP	A	G	1518.77	.	AC=2;AF=1.00;AN=2;DB;DP=56;ExcessHet=3.0103;FS=0.000;MLEAC=2;MLEAF=1.00;MQ=44.00;QD=27.12;SOR=0.922	GT:AD:DP:GQ:PL	1/1:0,56:56:99:1547,168,0
2L	20127341	2L_20127341_SNP	C	T	1634.77	.	AC=2;AF=1.00;AN=2;DB;DP=59;ExcessHet=3.0103;FS=0.000;MLEAC=2;MLEAF=1.00;MQ=44.00;QD=27.71;SOR=0.796	GT:AD:DP:GQ:PL	1/1:0,59:59:99:1663,177,0
2L	20127532	2L_20127532_SNP	G	A	1702.77	.	AC=2;AF=1.00;AN=2;DB;DP=62;ExcessHet=3.0103;FS=0.000;MLEAC=2;MLEAF=1.00;MQ=43.97;QD=27.46;SOR=0.693	GT:AD:DP:GQ:PL	1/1:0,62:62:99:1731,186,0
2L	20127758	2L_20127758_SNP	T	A	1378.77	.	AC=2;AF=1.00;AN=2;DB;DP=52;ExcessHet=3.0103;FS=0.000;MLEAC=2;MLEAF=1.00;MQ=43.96;QD=26.51;SOR=0.941	GT:AD:DP:GQ:PL	1/1:0,52:52:99:1407,156,0
2L	20128145	.	G	GT	605.73	.	AC=2;AF=1.00;AN=2;BaseQRankSum=-0.438;ClippingRankSum=0.000;DP=42;ExcessHet=3.0103;FS=2.153;MLEAC=2;MLEAF=1.00;MQ=43.95;MQRankSum=0.000;QD=15.53;ReadPosRankSum=1.209;SOR=1.473	GT:AD:DP:GQ:PL	1/1:4,35:39:31:643,31,0
2L	20128246	2L_20128246_SNP	A	C	1473.77	.	AC=2;AF=1.00;AN=2;DB;DP=57;ExcessHet=3.0103;FS=0.000;MLEAC=2;MLEAF=1.00;MQ=44.00;QD=25.86;SOR=0.728	GT:AD:DP:GQ:PL	1/1:0,57:57:99:1502,170,0
2L	20128659	.	A	AGG	2726.73	.	AC=2;AF=1.00;AN=2;DP=60;ExcessHet=3.0103;FS=0.000;MLEAC=2;MLEAF=1.00;MQ=43.62;QD=25.63;SOR=0.693	GT:AD:DP:GQ:PL	1/1:0,60:60:99:2764,190,0
2L	20128663	.	C	A	2772.77	.	AC=2;AF=1.00;AN=2;DP=62;ExcessHet=3.0103;FS=0.000;MLEAC=2;MLEAF=1.00;MQ=43.54;QD=32.80;SOR=0.826	GT:AD:DP:GQ:PL	1/1:0,62:62:99:2801,193,0
2L	20128674	2L_20128674_SNP	A	C	1309.77	.	AC=1;AF=0.500;AN=2;BaseQRankSum=-0.810;ClippingRankSum=0.000;DB;DP=64;ExcessHet=3.0103;FS=2.073;MLEAC=1;MLEAF=0.500;MQ=43.60;MQRankSum=-0.384;QD=20.47;ReadPosRankSum=-0.454;SOR=0.460	GT:AD:DP:GQ:PL	0/1:28,36:64:99:1338,0,1039
2L	20128675	2L_20128675_SNP	C	T	1309.77	.	AC=1;AF=0.500;AN=2;BaseQRankSum=2.761;ClippingRankSum=0.000;DB;DP=63;ExcessHet=3.0103;FS=2.122;MLEAC=1;MLEAF=0.500;MQ=43.64;MQRankSum=-0.172;QD=20.79;ReadPosRankSum=-0.235;SOR=0.530	GT:AD:DP:GQ:PL	0/1:28,35:63:99:1338,0,1039
2L	20128709	2L_20128709_SNP	T	C	1657.77	.	AC=2;AF=1.00;AN=2;DB;DP=62;ExcessHet=3.0103;FS=0.000;MLEAC=2;MLEAF=1.00;MQ=43.54;QD=26.74;SOR=0.758	GT:AD:DP:GQ:PL	1/1:0,62:62:99:1686,186,0
2L	20128762	2L_20128762_SNP	T	A	2504.77	.	AC=2;AF=1.00;AN=2;DB;DP=58;ExcessHet=3.0103;FS=0.000;MLEAC=2;MLEAF=1.00;MQ=43.34;QD=29.72;SOR=0.762	GT:AD:DP:GQ:PL	1/1:0,58:58:99:2533,175,0
2L	20128770	2L_20128770_SNP	A	G	2500.77	.	AC=2;AF=1.00;AN=2;DB;DP=57;ExcessHet=3.0103;FS=0.000;MLEAC=2;MLEAF=1.00;MQ=43.24;QD=28.54;SOR=0.877	GT:AD:DP:GQ:PL	1/1:0,57:57:99:2529,175,0
2L	20128847	2L_20128847_SNP	T	C	2166.77	.	AC=2;AF=1.00;AN=2;DB;DP=50;ExcessHet=3.0103;FS=0.000;MLEAC=2;MLEAF=1.00;MQ=43.35;QD=26.56;SOR=0.952	GT:AD:DP:GQ:PL	1/1:0,50:50:99:2195,153,0
2L	20128865	2L_20128865_SNP	G	T	2266.77	.	AC=2;AF=1.00;AN=2;DB;DP=51;ExcessHet=3.0103;FS=0.000;MLEAC=2;MLEAF=1.00;MQ=43.30;QD=27.92;SOR=0.900	GT:AD:DP:GQ:PL	1/1:0,51:51:99:2295,154,0
2L	20128878	2L_20128878_SNP	A	T	2385.77	.	AC=2;AF=1.00;AN=2;DB;DP=51;ExcessHet=3.0103;FS=0.000;MLEAC=2;MLEAF=1.00;MQ=43.30;QD=31.59;SOR=0.813	GT:AD:DP:GQ:PL	1/1:0,51:51:99:2414,163,0
2L	20128899	2L_20128899_SNP	G	A	2113.77	.	AC=2;AF=1.00;AN=2;DB;DP=48;ExcessHet=3.0103;FS=0.000;MLEAC=2;MLEAF=1.00;MQ=43.25;QD=32.39;SOR=0.866	GT:AD:DP:GQ:PL	1/1:0,48:48:99:2142,150,0
2L	20128995	.	T	TAAGTTCCTAATTAAATTATAGTATATTCAGCACATTGCTTAGAATGAAA	2567.73	.	AC=2;AF=1.00;AN=2;DP=44;ExcessHet=3.0103;FS=0.000;MLEAC=2;MLEAF=1.00;MQ=41.97;QD=31.97;SOR=1.151	GT:AD:DP:GQ:PL	1/1:0,40:40:99:2605,172,0
2L	20129003	.	ATG	A	2112.73	.	AC=2;AF=1.00;AN=2;DP=47;ExcessHet=3.0103;FS=0.000;MLEAC=2;MLEAF=1.00;MQ=42.13;QD=29.43;SOR=1.251	GT:AD:DP:GQ:PL	1/1:0,47:47:99:2150,147,0
2L	20129011	2L_20129011_SNP	G	A	2083.77	.	AC=2;AF=1.00;AN=2;DB;DP=49;ExcessHet=3.0103;FS=0.000;MLEAC=2;MLEAF=1.00;MQ=42.25;QD=34.51;SOR=1.225	GT:AD:DP:GQ:PL	1/1:0,49:49:99:2112,145,0
2L	20129216	2L_20129216_SNP	T	A,C	990.77	.	AC=1,1;AF=0.500,0.500;AN=2;DB;DP=43;ExcessHet=3.0103;FS=0.000;MLEAC=1,1;MLEAF=0.500,0.500;MQ=43.57;QD=23.04;SOR=0.941	GT:AD:DP:GQ:PL	1/2:0,21,22:43:99:1019,505,443,516,0,451
2L	20129248	2L_20129248_SNP	A	T	445.77	.	AC=1;AF=0.500;AN=2;BaseQRankSum=1.125;ClippingRankSum=0.000;DB;DP=48;ExcessHet=3.0103;FS=8.333;MLEAC=1;MLEAF=0.500;MQ=43.62;MQRankSum=0.901;QD=9.48;ReadPosRankSum=0.918;SOR=1.308	GT:AD:DP:GQ:PL	0/1:24,23:47:99:474,0,487
2L	20129575	2L_20129575_SNP	G	A	1597.77	.	AC=2;AF=1.00;AN=2;DB;DP=59;ExcessHet=3.0103;FS=0.000;MLEAC=2;MLEAF=1.00;MQ=43.97;QD=27.08;SOR=1.034	GT:AD:DP:GQ:PL	1/1:0,59:59:99:1626,177,0
2L	20129758	2L_20129758_SNP	T	A	1469.77	.	AC=2;AF=1.00;AN=2;DB;DP=55;ExcessHet=3.0103;FS=0.000;MLEAC=2;MLEAF=1.00;MQ=43.96;QD=26.72;SOR=1.159	GT:AD:DP:GQ:PL	1/1:0,55:55:99:1498,164,0
2L	20129786	2L_20129786_SNP	A	T	1822.77	.	AC=2;AF=1.00;AN=2;DB;DP=65;ExcessHet=3.0103;FS=0.000;MLEAC=2;MLEAF=1.00;MQ=43.97;QD=28.04;SOR=1.078	GT:AD:DP:GQ:PL	1/1:0,65:65:99:1851,195,0
2L	20129809	2L_20129809_SNP	T	C	1724.77	.	AC=2;AF=1.00;AN=2;DB;DP=64;ExcessHet=3.0103;FS=0.000;MLEAC=2;MLEAF=1.00;MQ=44.00;QD=26.95;SOR=0.966	GT:AD:DP:GQ:PL	1/1:0,64:64:99:1753,192,0
2L	20129917	2L_20129917_SNP	T	G	1428.77	.	AC=2;AF=1.00;AN=2;DB;DP=55;ExcessHet=3.0103;FS=0.000;MLEAC=2;MLEAF=1.00;MQ=43.96;QD=26.46;SOR=1.118	GT:AD:DP:GQ:PL	1/1:0,54:54:99:1457,160,0
2L	20129933	2L_20129933_SNP	A	T	1362.77	.	AC=2;AF=1.00;AN=2;DB;DP=51;ExcessHet=3.0103;FS=0.000;MLEAC=2;MLEAF=1.00;MQ=43.96;QD=27.26;SOR=0.859	GT:AD:DP:GQ:PL	1/1:0,50:50:99:1391,150,0
2L	20130066	2L_20130066_SNP	T	C	498.77	.	AC=1;AF=0.500;AN=2;BaseQRankSum=-3.242;ClippingRankSum=0.000;DB;DP=52;ExcessHet=3.0103;FS=0.000;MLEAC=1;MLEAF=0.500;MQ=44.00;MQRankSum=0.000;QD=9.59;ReadPosRankSum=0.000;SOR=0.793	GT:AD:DP:GQ:PL	0/1:24,28:52:99:527,0,544
2L	20130279	2L_20130279_SNP	A	G	398.77	.	AC=1;AF=0.500;AN=2;BaseQRankSum=-0.882;ClippingRankSum=0.000;DB;DP=45;ExcessHet=3.0103;FS=2.561;MLEAC=1;MLEAF=0.500;MQ=43.87;MQRankSum=1.685;QD=8.86;ReadPosRankSum=0.674;SOR=0.886	GT:AD:DP:GQ:PL	0/1:24,21:45:99:427,0,928
2L	20130301	2L_20130301_SNP	A	G	556.77	.	AC=1;AF=0.500;AN=2;BaseQRankSum=-0.043;ClippingRankSum=0.000;DB;DP=49;ExcessHet=3.0103;FS=0.000;MLEAC=1;MLEAF=0.500;MQ=43.88;MQRankSum=-1.640;QD=11.36;ReadPosRankSum=-0.313;SOR=0.758	GT:AD:DP:GQ:PL	0/1:23,26:49:99:585,0,830
2L	20130393	2L_20130393_SNP	T	C	466.77	.	AC=1;AF=0.500;AN=2;BaseQRankSum=-3.441;ClippingRankSum=0.000;DB;DP=42;ExcessHet=3.0103;FS=9.292;MLEAC=1;MLEAF=0.500;MQ=44.96;MQRankSum=0.328;QD=11.11;ReadPosRankSum=-0.354;SOR=1.625	GT:AD:DP:GQ:PL	0/1:19,23:42:99:495,0,416
2L	20130433	.	G	GTTTTTT	759.73	.	AC=1;AF=0.500;AN=2;BaseQRankSum=-0.831;ClippingRankSum=0.000;DP=45;ExcessHet=3.0103;FS=23.451;MLEAC=1;MLEAF=0.500;MQ=44.90;MQRankSum=4.825;QD=17.67;ReadPosRankSum=0.732;SOR=4.401	GT:AD:DP:GQ:PL	0/1:26,17:43:99:797,0,1207
2L	20130434	.	G	T	852.77	.	AC=1;AF=0.500;AN=2;BaseQRankSum=2.833;ClippingRankSum=0.000;DP=52;ExcessHet=3.0103;FS=7.661;MLEAC=1;MLEAF=0.500;MQ=44.63;MQRankSum=-0.315;QD=17.06;ReadPosRankSum=-2.053;SOR=1.139	GT:AD:DP:GQ:PL	0/1:26,24:50:99:881,0,1207
2L	20130472	2L_20130472_SNP	T	C	684.77	.	AC=1;AF=0.500;AN=2;BaseQRankSum=-1.440;ClippingRankSum=0.000;DB;DP=51;ExcessHet=3.0103;FS=5.731;MLEAC=1;MLEAF=0.500;MQ=44.46;MQRankSum=0.015;QD=13.43;ReadPosRankSum=-1.265;SOR=1.373	GT:AD:DP:GQ:PL	0/1:31,20:51:99:713,0,1307
2L	20130474	2L_20130474_SNP	G	A	684.77	.	AC=1;AF=0.500;AN=2;BaseQRankSum=1.915;ClippingRankSum=0.000;DB;DP=51;ExcessHet=3.0103;FS=5.731;MLEAC=1;MLEAF=0.500;MQ=44.46;MQRankSum=0.015;QD=13.43;ReadPosRankSum=-1.160;SOR=1.373	GT:AD:DP:GQ:PL	0/1:31,20:51:99:713,0,1307
2L	20130586	2L_20130586_INS	G	GTCA	1224.73	.	AC=1;AF=0.500;AN=2;BaseQRankSum=1.031;ClippingRankSum=0.000;DB;DP=57;ExcessHet=3.0103;FS=0.000;MLEAC=1;MLEAF=0.500;MQ=43.62;MQRankSum=-3.253;QD=21.49;ReadPosRankSum=-0.776;SOR=0.614	GT:AD:DP:GQ:PL	0/1:27,30:57:99:1262,0,1403
2L	20130593	.	T	TCAATA	1165.73	.	AC=1;AF=0.500;AN=2;BaseQRankSum=-1.008;ClippingRankSum=0.000;DP=54;ExcessHet=3.0103;FS=0.000;MLEAC=1;MLEAF=0.500;MQ=43.56;MQRankSum=-3.268;QD=21.59;ReadPosRankSum=-0.766;SOR=0.765	GT:AD:DP:GQ:PL	0/1:24,30:54:99:1203,0,1378
2L	20130595	.	G	A	1180.77	.	AC=1;AF=0.500;AN=2;BaseQRankSum=0.597;ClippingRankSum=0.000;DP=51;ExcessHet=3.0103;FS=1.126;MLEAC=1;MLEAF=0.500;MQ=43.54;MQRankSum=-3.202;QD=23.15;ReadPosRankSum=-0.989;SOR=0.988	GT:AD:DP:GQ:PL	0/1:22,29:51:99:1209,0,1294
2L	20130609	2L_20130609_SNP	C	T	635.77	.	AC=1;AF=0.500;AN=2;BaseQRankSum=1.841;ClippingRankSum=0.000;DB;DP=51;ExcessHet=3.0103;FS=0.000;MLEAC=1;MLEAF=0.500;MQ=43.54;MQRankSum=-3.075;QD=12.47;ReadPosRankSum=0.096;SOR=0.765	GT:AD:DP:GQ:PL	0/1:21,30:51:99:664,0,404
2L	20131707	2L_20131707_SNP	T	A	497.77	.	AC=1;AF=0.500;AN=2;BaseQRankSum=1.273;ClippingRankSum=0.000;DB;DP=53;ExcessHet=3.0103;FS=7.955;MLEAC=1;MLEAF=0.500;MQ=44.00;MQRankSum=0.000;QD=9.57;ReadPosRankSum=-1.223;SOR=0.477	GT:AD:DP:GQ:PL	0/1:28,24:52:99:526,0,612
2L	20132163	2L_20132163_SNP	T	G	1276.77	.	AC=2;AF=1.00;AN=2;DB;DP=50;ExcessHet=3.0103;FS=0.000;MLEAC=2;MLEAF=1.00;MQ=44.00;QD=25.54;SOR=0.773	GT:AD:DP:GQ:PL	1/1:0,50:50:99:1305,148,0
2L	20133298	.	TTCTC	T	2302.73	.	AC=2;AF=1.00;AN=2;DP=54;ExcessHet=3.0103;FS=0.000;MLEAC=2;MLEAF=1.00;MQ=44.00;QD=27.21;SOR=0.693	GT:AD:DP:GQ:PL	1/1:0,52:52:99:2340,157,0
2L	20133335	2L_20133335_SNP	A	C	2547.77	.	AC=2;AF=1.00;AN=2;DB;DP=58;ExcessHet=3.0103;FS=0.000;MLEAC=2;MLEAF=1.00;MQ=44.00;QD=28.90;SOR=0.693	GT:AD:DP:GQ:PL	1/1:0,58:58:99:2576,175,0
2L	20133345	2L_20133345_SNP	C	T	2705.77	.	AC=2;AF=1.00;AN=2;DB;DP=62;ExcessHet=3.0103;FS=0.000;MLEAC=2;MLEAF=1.00;MQ=44.00;QD=28.80;SOR=0.693	GT:AD:DP:GQ:PL	1/1:0,62:62:99:2734,190,0
2L	20133398	2L_20133398_SNP	G	T	1294.77	.	AC=2;AF=1.00;AN=2;DB;DP=49;ExcessHet=3.0103;FS=0.000;MLEAC=2;MLEAF=1.00;MQ=44.00;QD=26.97;SOR=0.866	GT:AD:DP:GQ:PL	1/1:0,48:48:99:1323,144,0
2L	20133632	2L_20133632_SNP	A	G	1623.77	.	AC=2;AF=1.00;AN=2;DB;DP=62;ExcessHet=3.0103;FS=0.000;MLEAC=2;MLEAF=1.00;MQ=44.00;QD=26.19;SOR=0.693	GT:AD:DP:GQ:PL	1/1:0,62:62:99:1652,185,0
2L	20133827	2L_20133827_SNP	T	A	2639.77	.	AC=2;AF=1.00;AN=2;DB;DP=61;ExcessHet=3.0103;FS=0.000;MLEAC=2;MLEAF=1.00;MQ=44.00;QD=32.86;SOR=0.865	GT:AD:DP:GQ:PL	1/1:0,61:61:99:2668,193,0
2L	20133851	2L_20133851_SNP	T	A	2609.77	.	AC=2;AF=1.00;AN=2;DB;DP=63;ExcessHet=3.0103;FS=0.000;MLEAC=2;MLEAF=1.00;MQ=44.00;QD=26.94;SOR=0.790	GT:AD:DP:GQ:PL	1/1:0,63:63:99:2638,190,0
2L	20134026	2L_20134026_SNP	G	A	2099.77	.	AC=2;AF=1.00;AN=2;DB;DP=49;ExcessHet=3.0103;FS=0.000;MLEAC=2;MLEAF=1.00;MQ=44.00;QD=21.68;SOR=1.067	GT:AD:DP:GQ:PL	1/1:0,48:48:99:2128,144,0
2L	20134030	2L_20134030_SNP	G	C	2096.77	.	AC=2;AF=1.00;AN=2;DB;DP=49;ExcessHet=3.0103;FS=0.000;MLEAC=2;MLEAF=1.00;MQ=44.00;QD=28.05;SOR=1.067	GT:AD:DP:GQ:PL	1/1:0,48:48:99:2125,144,0
2L	20134127	2L_20134127_SNP	C	T	1408.77	.	AC=2;AF=1.00;AN=2;DB;DP=51;ExcessHet=3.0103;FS=0.000;MLEAC=2;MLEAF=1.00;MQ=43.90;QD=27.62;SOR=1.436	GT:AD:DP:GQ:PL	1/1:0,51:51:99:1437,153,0
2L	20134146	2L_20134146_SNP	A	G	1286.77	.	AC=2;AF=1.00;AN=2;DB;DP=48;ExcessHet=3.0103;FS=0.000;MLEAC=2;MLEAF=1.00;MQ=43.90;QD=26.81;SOR=1.067	GT:AD:DP:GQ:PL	1/1:0,48:48:99:1315,143,0
2L	20134179	2L_20134179_SNP	T	A	1255.77	.	AC=2;AF=1.00;AN=2;DB;DP=46;ExcessHet=3.0103;FS=0.000;MLEAC=2;MLEAF=1.00;MQ=43.89;QD=27.30;SOR=0.976	GT:AD:DP:GQ:PL	1/1:0,46:46:99:1284,138,0
2L	20134200	2L_20134200_SNP	T	A	1202.77	.	AC=2;AF=1.00;AN=2;DB;DP=43;ExcessHet=3.0103;FS=0.000;MLEAC=2;MLEAF=1.00;MQ=43.89;QD=27.97;SOR=0.739	GT:AD:DP:GQ:PL	1/1:0,43:43:99:1231,129,0
2L	20135409	2L_20135409_SNP	T	A	1286.77	.	AC=2;AF=1.00;AN=2;DB;DP=49;ExcessHet=3.0103;FS=0.000;MLEAC=2;MLEAF=1.00;MQ=43.94;QD=26.26;SOR=0.733	GT:AD:DP:GQ:PL	1/1:0,49:49:99:1315,144,0
2L	20135482	2L_20135482_SNP	T	C	1417.77	.	AC=2;AF=1.00;AN=2;DB;DP=37;ExcessHet=3.0103;FS=0.000;MLEAC=2;MLEAF=1.00;MQ=43.92;QD=31.32;SOR=1.121	GT:AD:DP:GQ:PL	1/1:0,37:37:99:1446,117,0
2L	20135488	.	T	TA	565.73	.	AC=2;AF=1.00;AN=2;BaseQRankSum=0.695;ClippingRankSum=0.000;DP=39;ExcessHet=3.0103;FS=11.190;MLEAC=2;MLEAF=1.00;MQ=43.88;MQRankSum=-0.372;QD=16.64;ReadPosRankSum=-1.975;SOR=0.888	GT:AD:DP:GQ:PL	1/1:3,31:34:55:603,55,0
2L	20135541	2L_20135541_SNP	A	C	826.77	.	AC=1;AF=0.500;AN=2;BaseQRankSum=-0.426;ClippingRankSum=0.000;DB;DP=45;ExcessHet=3.0103;FS=2.561;MLEAC=1;MLEAF=0.500;MQ=43.80;MQRankSum=-2.094;QD=18.37;ReadPosRankSum=0.034;SOR=0.368	GT:AD:DP:GQ:PL	0/1:23,22:45:99:855,0,900
2L	20135544	.	TGG	T	886.73	.	AC=1;AF=0.500;AN=2;BaseQRankSum=-0.936;ClippingRankSum=0.000;DP=47;ExcessHet=3.0103;FS=2.488;MLEAC=1;MLEAF=0.500;MQ=43.81;MQRankSum=-2.090;QD=18.87;ReadPosRankSum=0.053;SOR=0.537	GT:AD:DP:GQ:PL	0/1:24,23:47:99:924,0,936
2L	20135546	.	G	GCTCT	886.73	.	AC=1;AF=0.500;AN=2;BaseQRankSum=-1.274;ClippingRankSum=0.000;DP=47;ExcessHet=3.0103;FS=2.488;MLEAC=1;MLEAF=0.500;MQ=43.81;MQRankSum=-2.090;QD=18.87;ReadPosRankSum=-0.170;SOR=0.537	GT:AD:DP:GQ:PL	0/1:24,23:47:99:924,0,936
2L	20135785	2L_20135785_SNP	C	T	766.77	.	AC=1;AF=0.500;AN=2;BaseQRankSum=2.433;ClippingRankSum=0.000;DB;DP=67;ExcessHet=3.0103;FS=10.621;MLEAC=1;MLEAF=0.500;MQ=43.97;MQRankSum=1.108;QD=11.44;ReadPosRankSum=0.063;SOR=0.796	GT:AD:DP:GQ:PL	0/1:31,36:67:99:795,0,614
2L	20136064	.	T	TA	343.73	.	AC=1;AF=0.500;AN=2;BaseQRankSum=-0.492;ClippingRankSum=0.000;DP=63;ExcessHet=3.0103;FS=1.019;MLEAC=1;MLEAF=0.500;MQ=44.00;MQRankSum=0.000;QD=5.93;ReadPosRankSum=-0.111;SOR=0.912	GT:AD:DP:GQ:PL	0/1:34,24:58:99:381,0,575
2L	20136078	2L_20136078_SNP	C	T	447.77	.	AC=1;AF=0.500;AN=2;BaseQRankSum=-1.482;ClippingRankSum=0.000;DB;DP=64;ExcessHet=3.0103;FS=2.127;MLEAC=1;MLEAF=0.500;MQ=44.00;MQRankSum=0.000;QD=7.22;ReadPosRankSum=-0.747;SOR=0.902	GT:AD:DP:GQ:PL	0/1:37,25:62:99:476,0,864
2L	20136100	2L_20136100_SNP	T	G	422.77	.	AC=1;AF=0.500;AN=2;BaseQRankSum=-0.846;ClippingRankSum=0.000;DB;DP=61;ExcessHet=3.0103;FS=0.998;MLEAC=1;MLEAF=0.500;MQ=44.00;MQRankSum=0.000;QD=6.93;ReadPosRankSum=-0.628;SOR=0.817	GT:AD:DP:GQ:PL	0/1:37,24:61:99:451,0,843
2L	20136365	2L_20136365_SNP	C	A	500.77	.	AC=1;AF=0.500;AN=2;BaseQRankSum=2.959;ClippingRankSum=0.000;DB;DP=58;ExcessHet=3.0103;FS=3.698;MLEAC=1;MLEAF=0.500;MQ=43.75;MQRankSum=1.267;QD=8.63;ReadPosRankSum=0.143;SOR=0.754	GT:AD:DP:GQ:PL	0/1:33,25:58:99:529,0,714
2L	20136494	2L_20136494_SNP	G	C	413.77	.	AC=1;AF=0.500;AN=2;BaseQRankSum=3.354;ClippingRankSum=0.000;DB;DP=51;ExcessHet=3.0103;FS=3.896;MLEAC=1;MLEAF=0.500;MQ=43.96;MQRankSum=-1.155;QD=8.11;ReadPosRankSum=0.873;SOR=0.506	GT:AD:DP:GQ:PL	0/1:30,21:51:99:442,0,645
2L	20136566	2L_20136566_SNP	G	T	906.77	.	AC=1;AF=0.500;AN=2;BaseQRankSum=2.939;ClippingRankSum=0.000;DB;DP=63;ExcessHet=3.0103;FS=9.132;MLEAC=1;MLEAF=0.500;MQ=44.00;MQRankSum=0.000;QD=14.39;ReadPosRankSum=0.494;SOR=0.330	GT:AD:DP:GQ:PL	0/1:38,25:63:99:935,0,2011
2L	20136568	2L_20136568_SNP	T	C	906.77	.	AC=1;AF=0.500;AN=2;BaseQRankSum=-3.523;ClippingRankSum=0.000;DB;DP=63;ExcessHet=3.0103;FS=9.132;MLEAC=1;MLEAF=0.500;MQ=44.00;MQRankSum=0.000;QD=14.39;ReadPosRankSum=0.510;SOR=0.330	GT:AD:DP:GQ:PL	0/1:38,25:63:99:935,0,2011
2L	20136569	2L_20136569_SNP	G	C	906.77	.	AC=1;AF=0.500;AN=2;BaseQRankSum=0.829;ClippingRankSum=0.000;DB;DP=63;ExcessHet=3.0103;FS=9.132;MLEAC=1;MLEAF=0.500;MQ=44.00;MQRankSum=0.000;QD=14.39;ReadPosRankSum=0.969;SOR=0.330	GT:AD:DP:GQ:PL	0/1:38,25:63:99:935,0,2011
2L	20136664	.	A	AGCGCT	1283.73	.	AC=1;AF=0.500;AN=2;BaseQRankSum=0.937;ClippingRankSum=0.000;DP=78;ExcessHet=3.0103;FS=1.876;MLEAC=1;MLEAF=0.500;MQ=44.12;MQRankSum=0.019;QD=16.67;ReadPosRankSum=0.539;SOR=0.701	GT:AD:DP:GQ:PL	0/1:43,34:77:99:1321,0,1686
2L	20136752	2L_20136752_SNP	G	T	1214.77	.	AC=2;AF=1.00;AN=2;DB;DP=44;ExcessHet=3.0103;FS=0.000;MLEAC=2;MLEAF=1.00;MQ=44.25;QD=27.61;SOR=0.883	GT:AD:DP:GQ:PL	1/1:0,44:44:99:1243,132,0
2L	20136790	2L_20136790_SNP	G	C	1083.77	.	AC=2;AF=1.00;AN=2;DB;DP=40;ExcessHet=3.0103;FS=0.000;MLEAC=2;MLEAF=1.00;MQ=44.28;QD=27.09;SOR=0.793	GT:AD:DP:GQ:PL	1/1:0,40:40:99:1112,120,0
2L	20136823	.	TC	T	1086.73	.	AC=2;AF=1.00;AN=2;DP=43;ExcessHet=3.0103;FS=0.000;MLEAC=2;MLEAF=1.00;MQ=44.00;QD=25.27;SOR=0.739	GT:AD:DP:GQ:PL	1/1:0,43:43:99:1124,129,0
2L	20137117	2L_20137117_SNP	A	C	1391.77	.	AC=2;AF=1.00;AN=2;DB;DP=56;ExcessHet=3.0103;FS=0.000;MLEAC=2;MLEAF=1.00;MQ=43.50;QD=26.26;SOR=0.892	GT:AD:DP:GQ:PL	1/1:0,53:53:99:1420,158,0
2L	20137411	.	TACCAACATGCCGTG	T	1601.73	.	AC=1;AF=0.500;AN=2;BaseQRankSum=-1.601;ClippingRankSum=0.000;DP=65;ExcessHet=3.0103;FS=13.664;MLEAC=1;MLEAF=0.500;MQ=43.84;MQRankSum=2.312;QD=28.10;ReadPosRankSum=1.134;SOR=0.556	GT:AD:DP:GQ:PL	0/1:16,41:57:99:1639,0,548
2L	20137440	2L_20137440_SNP	A	T	953.77	.	AC=1;AF=0.500;AN=2;BaseQRankSum=1.775;ClippingRankSum=0.000;DB;DP=69;ExcessHet=3.0103;FS=16.213;MLEAC=1;MLEAF=0.500;MQ=43.85;MQRankSum=2.230;QD=15.64;ReadPosRankSum=-2.918;SOR=0.515	GT:AD:DP:GQ:PL	0/1:18,43:61:99:982,0,316
2L	20137665	2L_20137665_SNP	A	T	1187.77	.	AC=2;AF=1.00;AN=2;DB;DP=45;ExcessHet=3.0103;FS=0.000;MLEAC=2;MLEAF=1.00;MQ=43.87;QD=26.99;SOR=1.364	GT:AD:DP:GQ:PL	1/1:0,44:44:99:1216,132,0
2L	20137737	2L_20137737_SNP	T	C	1111.77	.	AC=2;AF=1.00;AN=2;DB;DP=42;ExcessHet=3.0103;FS=0.000;MLEAC=2;MLEAF=1.00;MQ=43.86;QD=26.47;SOR=2.093	GT:AD:DP:GQ:PL	1/1:0,42:42:99:1140,126,0
2L	20138122	2L_20138122_SNP	G	A	614.77	.	AC=2;AF=1.00;AN=2;DB;DP=25;ExcessHet=3.0103;FS=0.000;MLEAC=2;MLEAF=1.00;MQ=43.84;QD=24.59;SOR=1.136	GT:AD:DP:GQ:PL	1/1:0,25:25:74:643,74,0
2L	20138176	.	A	ATTTTTATTTTTT	921.73	.	AC=1;AF=0.500;AN=2;BaseQRankSum=-1.184;ClippingRankSum=0.000;DP=38;ExcessHet=3.0103;FS=0.000;MLEAC=1;MLEAF=0.500;MQ=43.55;MQRankSum=-0.890;QD=24.26;ReadPosRankSum=-1.097;SOR=0.628	GT:AD:DP:GQ:PL	0/1:15,23:38:99:959,0,537
2L	20138341	2L_20138341_SNP	G	C	1297.77	.	AC=2;AF=1.00;AN=2;DB;DP=48;ExcessHet=3.0103;FS=0.000;MLEAC=2;MLEAF=1.00;MQ=43.86;QD=27.04;SOR=0.776	GT:AD:DP:GQ:PL	1/1:0,48:48:99:1326,144,0
2L	20138669	2L_20138669_SNP	A	T	2001.77	.	AC=2;AF=1.00;AN=2;DB;DP=47;ExcessHet=3.0103;FS=0.000;MLEAC=2;MLEAF=1.00;MQ=43.96;QD=28.54;SOR=0.919	GT:AD:DP:GQ:PL	1/1:0,47:47:99:2030,141,0
2L	20138678	2L_20138678_SNP	C	A	2012.77	.	AC=2;AF=1.00;AN=2;DB;DP=46;ExcessHet=3.0103;FS=0.000;MLEAC=2;MLEAF=1.00;MQ=43.96;QD=27.02;SOR=0.874	GT:AD:DP:GQ:PL	1/1:0,46:46:99:2041,141,0
2L	20138692	2L_20138692_SNP	T	A	1991.77	.	AC=2;AF=1.00;AN=2;DB;DP=45;ExcessHet=3.0103;FS=0.000;MLEAC=2;MLEAF=1.00;MQ=44.00;QD=31.28;SOR=0.737	GT:AD:DP:GQ:PL	1/1:0,45:45:99:2020,138,0
2L	20138701	2L_20138701_SNP	A	T	1996.77	.	AC=2;AF=1.00;AN=2;DB;DP=46;ExcessHet=3.0103;FS=0.000;MLEAC=2;MLEAF=1.00;MQ=44.00;QD=33.09;SOR=0.780	GT:AD:DP:GQ:PL	1/1:0,46:46:99:2025,138,0
2L	20138723	2L_20138723_INS	G	GA	1414.73	.	AC=2;AF=1.00;AN=2;BaseQRankSum=-1.516;ClippingRankSum=0.000;DB;DP=44;ExcessHet=3.0103;FS=0.000;MLEAC=2;MLEAF=1.00;MQ=44.00;MQRankSum=0.000;QD=34.51;ReadPosRankSum=1.396;SOR=0.223	GT:AD:DP:GQ:PL	1/1:1,40:41:99:1452,116,0
2L	20138928	2L_20138928_SNP	A	T	1483.77	.	AC=2;AF=1.00;AN=2;DB;DP=55;ExcessHet=3.0103;FS=0.000;MLEAC=2;MLEAF=1.00;MQ=44.00;QD=26.98;SOR=0.804	GT:AD:DP:GQ:PL	1/1:0,55:55:99:1512,165,0
2L	20139345	2L_20139345_SNP	A	T	1440.77	.	AC=2;AF=1.00;AN=2;DB;DP=53;ExcessHet=3.0103;FS=0.000;MLEAC=2;MLEAF=1.00;MQ=44.00;QD=27.18;SOR=0.981	GT:AD:DP:GQ:PL	1/1:0,53:53:99:1469,159,0
2L	20139493	2L_20139493_SNP	A	G	1570.77	.	AC=2;AF=1.00;AN=2;DB;DP=59;ExcessHet=3.0103;FS=0.000;MLEAC=2;MLEAF=1.00;MQ=44.00;QD=26.62;SOR=0.796	GT:AD:DP:GQ:PL	1/1:0,59:59:99:1599,177,0
2L	20139562	2L_20139562_SNP	T	C	1448.77	.	AC=2;AF=1.00;AN=2;DB;DP=53;ExcessHet=3.0103;FS=0.000;MLEAC=2;MLEAF=1.00;MQ=44.00;QD=27.34;SOR=0.808	GT:AD:DP:GQ:PL	1/1:0,53:53:99:1477,159,0
2L	20139581	2L_20139581_SNP	A	G	1421.77	.	AC=2;AF=1.00;AN=2;DB;DP=54;ExcessHet=3.0103;FS=0.000;MLEAC=2;MLEAF=1.00;MQ=44.00;QD=26.33;SOR=0.693	GT:AD:DP:GQ:PL	1/1:0,54:54:99:1450,162,0
2L	20141079	2L_20141079_SNP	T	A	691.77	.	AC=1;AF=0.500;AN=2;BaseQRankSum=-3.167;ClippingRankSum=0.000;DB;DP=55;ExcessHet=3.0103;FS=0.000;MLEAC=1;MLEAF=0.500;MQ=44.00;MQRankSum=0.000;QD=12.58;ReadPosRankSum=0.713;SOR=0.577	GT:AD:DP:GQ:PL	0/1:23,32:55:99:720,0,500
2L	20141390	2L_20141390_SNP	C	G	641.77	.	AC=1;AF=0.500;AN=2;BaseQRankSum=-0.340;ClippingRankSum=0.000;DB;DP=49;ExcessHet=3.0103;FS=0.000;MLEAC=1;MLEAF=0.500;MQ=44.00;MQRankSum=0.000;QD=13.10;ReadPosRankSum=1.295;SOR=0.657	GT:AD:DP:GQ:PL	0/1:19,30:49:99:670,0,388
2L	20142038	.	C	CA	138.73	.	AC=1;AF=0.500;AN=2;BaseQRankSum=-0.802;ClippingRankSum=0.000;DP=28;ExcessHet=3.0103;FS=0.000;MLEAC=1;MLEAF=0.500;MQ=44.00;MQRankSum=0.000;QD=6.31;ReadPosRankSum=1.781;SOR=1.022	GT:AD:DP:GQ:PL	0/1:10,12:22:99:176,0,125
2L	20142242	2L_20142242_SNP	A	T	1373.77	.	AC=2;AF=1.00;AN=2;DB;DP=34;ExcessHet=3.0103;FS=0.000;MLEAC=2;MLEAF=1.00;MQ=44.12;QD=28.89;SOR=0.811	GT:AD:DP:GQ:PL	1/1:0,34:34:99:1402,102,0
2L	20142253	.	C	CT	1398.73	.	AC=2;AF=1.00;AN=2;DP=34;ExcessHet=3.0103;FS=0.000;MLEAC=2;MLEAF=1.00;MQ=44.12;QD=39.44;SOR=1.085	GT:AD:DP:GQ:PL	1/1:0,34:34:99:1436,105,0
2L	20142412	2L_20142412_SNP	T	C	1108.77	.	AC=2;AF=1.00;AN=2;DB;DP=40;ExcessHet=3.0103;FS=0.000;MLEAC=2;MLEAF=1.00;MQ=44.00;QD=27.72;SOR=0.693	GT:AD:DP:GQ:PL	1/1:0,40:40:99:1137,120,0
2L	20142425	2L_20142425_SNP	C	T	1023.77	.	AC=2;AF=1.00;AN=2;DB;DP=40;ExcessHet=3.0103;FS=0.000;MLEAC=2;MLEAF=1.00;MQ=44.00;QD=25.59;SOR=0.902	GT:AD:DP:GQ:PL	1/1:0,40:40:99:1052,119,0
2L	20142992	2L_20142992_SNP	T	C	404.77	.	AC=1;AF=0.500;AN=2;BaseQRankSum=1.296;ClippingRankSum=0.000;DB;DP=35;ExcessHet=3.0103;FS=0.000;MLEAC=1;MLEAF=0.500;MQ=44.00;MQRankSum=0.000;QD=11.56;ReadPosRankSum=-1.252;SOR=0.727	GT:AD:DP:GQ:PL	0/1:16,19:35:99:433,0,334
2L	20143400	2L_20143400_SNP	T	C	415.77	.	AC=1;AF=0.500;AN=2;BaseQRankSum=-0.368;ClippingRankSum=0.000;DB;DP=37;ExcessHet=3.0103;FS=1.271;MLEAC=1;MLEAF=0.500;MQ=44.00;MQRankSum=0.000;QD=11.24;ReadPosRankSum=-0.472;SOR=0.990	GT:AD:DP:GQ:PL	0/1:17,20:37:99:444,0,332
2L	20143634	2L_20143634_SNP	A	G	975.77	.	AC=2;AF=1.00;AN=2;DB;DP=39;ExcessHet=3.0103;FS=0.000;MLEAC=2;MLEAF=1.00;MQ=44.00;QD=25.68;SOR=0.914	GT:AD:DP:GQ:PL	1/1:0,38:38:99:1004,113,0
2L	20143771	2L_20143771_SNP	T	C	1216.77	.	AC=2;AF=1.00;AN=2;BaseQRankSum=1.925;ClippingRankSum=0.000;DB;DP=48;ExcessHet=3.0103;FS=0.000;MLEAC=2;MLEAF=1.00;MQ=43.96;MQRankSum=0.000;QD=25.35;ReadPosRankSum=-0.272;SOR=0.422	GT:AD:DP:GQ:PL	1/1:1,47:48:99:1245,133,0
2L	20143804	2L_20143804_SNP	A	T	2014.77	.	AC=2;AF=1.00;AN=2;DB;DP=48;ExcessHet=3.0103;FS=0.000;MLEAC=2;MLEAF=1.00;MQ=43.96;QD=31.36;SOR=1.179	GT:AD:DP:GQ:PL	1/1:0,48:48:99:2043,144,0
2L	20143825	2L_20143825_SNP	A	C	1995.77	.	AC=2;AF=1.00;AN=2;DB;DP=48;ExcessHet=3.0103;FS=0.000;MLEAC=2;MLEAF=1.00;MQ=43.96;QD=26.99;SOR=0.866	GT:AD:DP:GQ:PL	1/1:0,48:48:99:2024,144,0
2L	20144023	2L_20144023_SNP	C	G	2025.77	.	AC=2;AF=1.00;AN=2;DB;DP=46;ExcessHet=3.0103;FS=0.000;MLEAC=2;MLEAF=1.00;MQ=44.00;QD=29.52;SOR=0.976	GT:AD:DP:GQ:PL	1/1:0,46:46:99:2054,138,0
2L	20144027	2L_20144027_SNP	A	G	2025.77	.	AC=2;AF=1.00;AN=2;DB;DP=46;ExcessHet=3.0103;FS=0.000;MLEAC=2;MLEAF=1.00;MQ=44.00;QD=30.25;SOR=0.976	GT:AD:DP:GQ:PL	1/1:0,46:46:99:2054,138,0
2L	20144075	2L_20144075_SNP	T	C	1311.77	.	AC=2;AF=1.00;AN=2;DB;DP=50;ExcessHet=3.0103;FS=0.000;MLEAC=2;MLEAF=1.00;MQ=44.00;QD=26.24;SOR=0.952	GT:AD:DP:GQ:PL	1/1:0,50:50:99:1340,149,0
2L	20144384	2L_20144384_SNP	T	C	1185.77	.	AC=2;AF=1.00;AN=2;DB;DP=45;ExcessHet=3.0103;FS=0.000;MLEAC=2;MLEAF=1.00;MQ=44.00;QD=26.95;SOR=0.693	GT:AD:DP:GQ:PL	1/1:0,44:44:99:1214,132,0
2L	20144402	2L_20144402_SNP	G	A	1161.77	.	AC=2;AF=1.00;AN=2;DB;DP=43;ExcessHet=3.0103;FS=0.000;MLEAC=2;MLEAF=1.00;MQ=44.00;QD=27.02;SOR=0.739	GT:AD:DP:GQ:PL	1/1:0,43:43:99:1190,129,0
2L	20144699	2L_20144699_SNP	G	A	1190.77	.	AC=2;AF=1.00;AN=2;DB;DP=44;ExcessHet=3.0103;FS=0.000;MLEAC=2;MLEAF=1.00;MQ=44.00;QD=27.06;SOR=0.693	GT:AD:DP:GQ:PL	1/1:0,44:44:99:1219,132,0
2L	20145317	2L_20145317_SNP	C	T	1324.77	.	AC=2;AF=1.00;AN=2;DB;DP=49;ExcessHet=3.0103;FS=0.000;MLEAC=2;MLEAF=1.00;MQ=44.00;QD=27.04;SOR=0.909	GT:AD:DP:GQ:PL	1/1:0,49:49:99:1353,147,0
2L	20145355	2L_20145355_SNP	A	T	1535.77	.	AC=2;AF=1.00;AN=2;DB;DP=56;ExcessHet=3.0103;FS=0.000;MLEAC=2;MLEAF=1.00;MQ=44.00;QD=27.42;SOR=0.765	GT:AD:DP:GQ:PL	1/1:0,56:56:99:1564,167,0
2L	20145414	2L_20145414_SNP	T	C	1330.77	.	AC=2;AF=1.00;AN=2;DB;DP=50;ExcessHet=3.0103;FS=0.000;MLEAC=2;MLEAF=1.00;MQ=44.00;QD=26.62;SOR=1.157	GT:AD:DP:GQ:PL	1/1:0,50:50:99:1359,149,0
2L	20145543	2L_20145543_SNP	G	A	1447.77	.	AC=2;AF=1.00;AN=2;DB;DP=53;ExcessHet=3.0103;FS=0.000;MLEAC=2;MLEAF=1.00;MQ=44.00;QD=27.32;SOR=1.287	GT:AD:DP:GQ:PL	1/1:0,53:53:99:1476,159,0
2L	20145630	2L_20145630_SNP	C	T	1214.77	.	AC=2;AF=1.00;AN=2;DB;DP=48;ExcessHet=3.0103;FS=0.000;MLEAC=2;MLEAF=1.00;MQ=44.00;QD=25.85;SOR=0.735	GT:AD:DP:GQ:PL	1/1:0,47:47:99:1243,140,0
2L	20145815	2L_20145815_SNP	C	A	1069.77	.	AC=2;AF=1.00;AN=2;DB;DP=42;ExcessHet=3.0103;FS=0.000;MLEAC=2;MLEAF=1.00;MQ=44.00;QD=25.47;SOR=0.788	GT:AD:DP:GQ:PL	1/1:0,42:42:99:1098,124,0
2L	20146162	2L_20146162_SNP	A	C	474.77	.	AC=1;AF=0.500;AN=2;BaseQRankSum=-2.422;ClippingRankSum=0.000;DB;DP=42;ExcessHet=3.0103;FS=4.840;MLEAC=1;MLEAF=0.500;MQ=43.93;MQRankSum=1.238;QD=11.58;ReadPosRankSum=0.088;SOR=1.629	GT:AD:DP:GQ:PL	0/1:17,24:41:99:503,0,338
2L	20146306	2L_20146306_SNP	T	G	524.77	.	AC=1;AF=0.500;AN=2;BaseQRankSum=-1.211;ClippingRankSum=0.000;DB;DP=46;ExcessHet=3.0103;FS=8.606;MLEAC=1;MLEAF=0.500;MQ=44.00;MQRankSum=0.000;QD=11.41;ReadPosRankSum=-0.271;SOR=1.195	GT:AD:DP:GQ:PL	0/1:21,25:46:99:553,0,441
2L	20146540	2L_20146540_SNP	G	A	388.77	.	AC=1;AF=0.500;AN=2;BaseQRankSum=-0.201;ClippingRankSum=0.000;DB;DP=39;ExcessHet=3.0103;FS=1.236;MLEAC=1;MLEAF=0.500;MQ=43.83;MQRankSum=0.608;QD=9.97;ReadPosRankSum=1.080;SOR=0.818	GT:AD:DP:GQ:PL	0/1:19,20:39:99:417,0,386
2L	20146604	2L_20146604_SNP	G	A	284.77	.	AC=1;AF=0.500;AN=2;BaseQRankSum=-0.774;ClippingRankSum=0.000;DB;DP=26;ExcessHet=3.0103;FS=0.000;MLEAC=1;MLEAF=0.500;MQ=44.35;MQRankSum=0.056;QD=10.95;ReadPosRankSum=0.232;SOR=0.976	GT:AD:DP:GQ:PL	0/1:12,14:26:99:313,0,258
2L	20146645	2L_20146645_SNP	C	T	267.77	.	AC=1;AF=0.500;AN=2;BaseQRankSum=-0.981;ClippingRankSum=0.000;DB;DP=21;ExcessHet=3.0103;FS=12.555;MLEAC=1;MLEAF=0.500;MQ=44.05;MQRankSum=-0.416;QD=12.75;ReadPosRankSum=1.051;SOR=2.800	GT:AD:DP:GQ:PL	0/1:8,13:21:99:296,0,166
2L	20146730	2L_20146730_SNP	A	C	251.77	.	AC=2;AF=1.00;AN=2;DB;DP=10;ExcessHet=3.0103;FS=0.000;MLEAC=2;MLEAF=1.00;MQ=44.82;QD=25.18;SOR=1.609	GT:AD:DP:GQ:PL	1/1:0,10:10:30:280,30,0
2L	20146864	2L_20146864_SNP	C	T	1021.77	.	AC=2;AF=1.00;AN=2;DB;DP=41;ExcessHet=3.0103;FS=0.000;MLEAC=2;MLEAF=1.00;MQ=43.90;QD=26.20;SOR=1.552	GT:AD:DP:GQ:PL	1/1:0,39:39:99:1050,117,0
2L	20146910	2L_20146910_SNP	T	C	1173.77	.	AC=2;AF=1.00;AN=2;DB;DP=43;ExcessHet=3.0103;FS=0.000;MLEAC=2;MLEAF=1.00;MQ=43.60;QD=27.30;SOR=1.055	GT:AD:DP:GQ:PL	1/1:0,43:43:99:1202,129,0
2L	20147223	2L_20147223_SNP	T	A	1225.77	.	AC=2;AF=1.00;AN=2;DB;DP=45;ExcessHet=3.0103;FS=0.000;MLEAC=2;MLEAF=1.00;MQ=44.00;QD=27.24;SOR=1.714	GT:AD:DP:GQ:PL	1/1:0,45:45:99:1254,135,0
2L	20147732	2L_20147732_SNP	C	T	1010.77	.	AC=2;AF=1.00;AN=2;DB;DP=38;ExcessHet=3.0103;FS=0.000;MLEAC=2;MLEAF=1.00;MQ=44.00;QD=27.32;SOR=1.121	GT:AD:DP:GQ:PL	1/1:0,37:37:99:1039,111,0
2L	20148139	.	T	G	440.77	.	AC=1;AF=0.500;AN=2;BaseQRankSum=0.381;ClippingRankSum=0.000;DP=54;ExcessHet=3.0103;FS=2.371;MLEAC=1;MLEAF=0.500;MQ=44.00;MQRankSum=0.000;QD=8.48;ReadPosRankSum=1.874;SOR=0.639	GT:AD:DP:GQ:PL	0/1:26,26:52:99:469,0,497
2L	20148451	.	T	C	361.77	.	AC=1;AF=0.500;AN=2;BaseQRankSum=-1.272;ClippingRankSum=0.000;DP=74;ExcessHet=3.0103;FS=3.404;MLEAC=1;MLEAF=0.500;MQ=40.98;MQRankSum=-7.319;QD=4.96;ReadPosRankSum=1.053;SOR=0.974	GT:AD:DP:GQ:PL	0/1:49,24:73:99:390,0,1151
2L	20148483	.	TGCACGGTCGGAGGGTCACACTCGACCAA	T	555.73	.	AC=1;AF=0.500;AN=2;BaseQRankSum=-0.817;ClippingRankSum=0.000;DP=82;ExcessHet=3.0103;FS=0.000;MLEAC=1;MLEAF=0.500;MQ=41.15;MQRankSum=-7.778;QD=7.61;ReadPosRankSum=2.687;SOR=0.793	GT:AD:DP:GQ:PL	0/1:55,18:73:99:593,0,2227
2L	20148550	.	G	A	634.77	.	AC=1;AF=0.500;AN=2;BaseQRankSum=1.835;ClippingRankSum=0.000;DP=70;ExcessHet=3.0103;FS=0.000;MLEAC=1;MLEAF=0.500;MQ=40.33;MQRankSum=-6.477;QD=9.07;ReadPosRankSum=-3.401;SOR=0.722	GT:AD:DP:GQ:PL	0/1:50,20:70:99:663,0,1993
2L	20148551	.	A	C	634.77	.	AC=1;AF=0.500;AN=2;BaseQRankSum=-2.326;ClippingRankSum=0.000;DP=69;ExcessHet=3.0103;FS=0.000;MLEAC=1;MLEAF=0.500;MQ=40.27;MQRankSum=-6.420;QD=9.20;ReadPosRankSum=-3.579;SOR=0.760	GT:AD:DP:GQ:PL	0/1:49,20:69:99:663,0,1993
2L	20148578	.	C	T	113.77	.	AC=1;AF=0.500;AN=2;BaseQRankSum=-1.169;ClippingRankSum=0.000;DP=61;ExcessHet=3.0103;FS=1.270;MLEAC=1;MLEAF=0.500;MQ=41.20;MQRankSum=-5.700;QD=1.90;ReadPosRankSum=-3.689;SOR=0.993	GT:AD:DP:GQ:PL	0/1:48,12:60:99:142,0,1097
2L	20148609	.	G	C	45.77	.	AC=1;AF=0.500;AN=2;BaseQRankSum=-1.518;ClippingRankSum=0.000;DP=50;ExcessHet=3.0103;FS=0.000;MLEAC=1;MLEAF=0.500;MQ=41.62;MQRankSum=-4.005;QD=0.92;ReadPosRankSum=-3.025;SOR=0.598	GT:AD:DP:GQ:PL	0/1:45,5:50:74:74,0,1850
2L	20148610	.	C	T	45.77	.	AC=1;AF=0.500;AN=2;BaseQRankSum=1.036;ClippingRankSum=0.000;DP=49;ExcessHet=3.0103;FS=0.000;MLEAC=1;MLEAF=0.500;MQ=41.58;MQRankSum=-3.964;QD=0.93;ReadPosRankSum=-3.155;SOR=0.631	GT:AD:DP:GQ:PL	0/1:44,5:49:74:74,0,1850
2L	20150148	.	C	CT	42.73	.	AC=1;AF=0.500;AN=2;BaseQRankSum=-0.900;ClippingRankSum=0.000;DP=15;ExcessHet=3.0103;FS=2.463;MLEAC=1;MLEAF=0.500;MQ=31.42;MQRankSum=-0.994;QD=3.88;ReadPosRankSum=0.534;SOR=1.206	GT:AD:DP:GQ:PL	0/1:5,6:11:59:80,0,59
2L	20152096	2L_20152096_SNP	T	C	30.77	.	AC=1;AF=0.500;AN=2;BaseQRankSum=-1.068;ClippingRankSum=0.000;DB;DP=7;ExcessHet=3.0103;FS=0.000;MLEAC=1;MLEAF=0.500;MQ=27.74;MQRankSum=-1.718;QD=4.40;ReadPosRankSum=0.328;SOR=0.495	GT:AD:DP:GQ:PL	0/1:4,3:7:59:59,0,93
2L	20152119	2L_20152119_SNP	G	C	58.77	.	AC=1;AF=0.500;AN=2;BaseQRankSum=-0.566;ClippingRankSum=0.000;DB;DP=7;ExcessHet=3.0103;FS=0.000;MLEAC=1;MLEAF=0.500;MQ=26.70;MQRankSum=-1.579;QD=8.40;ReadPosRankSum=-1.006;SOR=0.941	GT:AD:DP:GQ:PL	0/1:3,4:7:62:87,0,62
2L	20152144	2L_20152144_SNP	T	C	32.77	.	AC=1;AF=0.500;AN=2;BaseQRankSum=0.000;ClippingRankSum=0.000;DB;DP=7;ExcessHet=3.0103;FS=0.000;MLEAC=1;MLEAF=0.500;MQ=28.21;MQRankSum=-1.579;QD=4.68;ReadPosRankSum=0.842;SOR=0.495	GT:AD:DP:GQ:PL	0/1:4,3:7:61:61,0,89
2L	20152186	2L_20152186_SNP	C	T	88.77	.	AC=1;AF=0.500;AN=2;BaseQRankSum=1.440;ClippingRankSum=0.000;DB;DP=6;ExcessHet=3.0103;FS=0.000;MLEAC=1;MLEAF=0.500;MQ=27.53;MQRankSum=-1.282;QD=14.79;ReadPosRankSum=0.189;SOR=0.693	GT:AD:DP:GQ:PL	0/1:3,3:6:99:117,0,144
2L	20152191	2L_20152191_SNP	G	T	88.77	.	AC=1;AF=0.500;AN=2;BaseQRankSum=0.842;ClippingRankSum=0.000;DB;DP=6;ExcessHet=3.0103;FS=0.000;MLEAC=1;MLEAF=0.500;MQ=27.53;MQRankSum=-1.282;QD=14.79;ReadPosRankSum=0.189;SOR=0.693	GT:AD:DP:GQ:PL	0/1:3,3:6:99:117,0,144
2L	20152192	2L_20152192_SNP	T	A	88.77	.	AC=1;AF=0.500;AN=2;BaseQRankSum=-0.385;ClippingRankSum=0.000;DB;DP=6;ExcessHet=3.0103;FS=0.000;MLEAC=1;MLEAF=0.500;MQ=27.53;MQRankSum=-1.282;QD=14.79;ReadPosRankSum=0.189;SOR=0.693	GT:AD:DP:GQ:PL	0/1:3,3:6:99:117,0,144
2L	20158919	.	G	A	66.03	.	AC=2;AF=1.00;AN=2;DP=4;ExcessHet=3.0103;FS=0.000;MLEAC=2;MLEAF=1.00;MQ=44.00;QD=16.51;SOR=1.609	GT:AD:DP:GQ:PL	1/1:0,4:4:12:94,12,0
2L	20165848	.	G	GA	845.73	.	AC=2;AF=1.00;AN=2;DP=31;ExcessHet=3.0103;FS=0.000;MLEAC=2;MLEAF=1.00;MQ=39.79;QD=27.28;SOR=2.376	GT:AD:DP:GQ:PL	1/1:0,31:31:93:883,93,0
2L	20166358	.	GGTACCCAGGGAACACCACGGGGAGGCCATTACAATT	G	252.73	.	AC=1;AF=0.500;AN=2;BaseQRankSum=0.142;ClippingRankSum=0.000;DP=38;ExcessHet=3.0103;FS=3.426;MLEAC=1;MLEAF=0.500;MQ=34.24;MQRankSum=-0.070;QD=6.65;ReadPosRankSum=-1.759;SOR=1.372	GT:AD:DP:GQ:PL	0/1:29,9:38:99:290,0,8679
2L	20166501	.	T	TTTTTTTGG	427.73	.	AC=1;AF=0.500;AN=2;BaseQRankSum=0.302;ClippingRankSum=0.000;DP=25;ExcessHet=3.0103;FS=0.000;MLEAC=1;MLEAF=0.500;MQ=29.77;MQRankSum=0.942;QD=17.82;ReadPosRankSum=1.127;SOR=1.075	GT:AD:DP:GQ:PL	0/1:12,12:24:99:465,0,510
2L	20166503	.	A	T	436.77	.	AC=1;AF=0.500;AN=2;BaseQRankSum=-0.799;ClippingRankSum=0.000;DP=25;ExcessHet=3.0103;FS=0.000;MLEAC=1;MLEAF=0.500;MQ=29.26;MQRankSum=0.942;QD=17.47;ReadPosRankSum=1.415;SOR=0.941	GT:AD:DP:GQ:PL	0/1:13,12:25:99:465,0,510
2L	20166505	.	A	T	436.77	.	AC=1;AF=0.500;AN=2;BaseQRankSum=0.634;ClippingRankSum=0.000;DP=25;ExcessHet=3.0103;FS=0.000;MLEAC=1;MLEAF=0.500;MQ=29.26;MQRankSum=0.942;QD=17.47;ReadPosRankSum=1.415;SOR=0.941	GT:AD:DP:GQ:PL	0/1:13,12:25:99:465,0,510
2L	20166509	.	TGCTCGA	T	430.73	.	AC=1;AF=0.500;AN=2;BaseQRankSum=-1.049;ClippingRankSum=0.000;DP=24;ExcessHet=3.0103;FS=0.000;MLEAC=1;MLEAF=0.500;MQ=29.56;MQRankSum=0.726;QD=17.95;ReadPosRankSum=1.156;SOR=0.693	GT:AD:DP:GQ:PL	0/1:12,12:24:99:468,0,468
2L	20166525	2L_20166525_SNP	A	C	250.77	.	AC=1;AF=0.500;AN=2;BaseQRankSum=0.183;ClippingRankSum=0.000;DB;DP=21;ExcessHet=3.0103;FS=0.000;MLEAC=1;MLEAF=0.500;MQ=29.91;MQRankSum=-0.779;QD=11.94;ReadPosRankSum=-0.353;SOR=1.022	GT:AD:DP:GQ:PL	0/1:11,10:21:99:279,0,432
2L	20166547	2L_20166547_DEL	CA	C	213.73	.	AC=1;AF=0.500;AN=2;BaseQRankSum=-0.241;ClippingRankSum=0.000;DB;DP=17;ExcessHet=3.0103;FS=0.000;MLEAC=1;MLEAF=0.500;MQ=27.91;MQRankSum=-1.100;QD=12.57;ReadPosRankSum=-0.140;SOR=1.022	GT:AD:DP:GQ:PL	0/1:9,8:17:99:251,0,379
2L	20166586	2L_20166586_SNP	T	G	151.77	.	AC=1;AF=0.500;AN=2;BaseQRankSum=-0.439;ClippingRankSum=0.000;DB;DP=21;ExcessHet=3.0103;FS=5.076;MLEAC=1;MLEAF=0.500;MQ=27.74;MQRankSum=-2.506;QD=7.23;ReadPosRankSum=0.952;SOR=2.376	GT:AD:DP:GQ:PL	0/1:11,10:21:99:180,0,249
2L	20166636	2L_20166636_SNP	C	T	147.77	.	AC=1;AF=0.500;AN=2;BaseQRankSum=-1.790;ClippingRankSum=0.000;DB;DP=28;ExcessHet=3.0103;FS=3.799;MLEAC=1;MLEAF=0.500;MQ=29.68;MQRankSum=-3.200;QD=5.28;ReadPosRankSum=0.336;SOR=1.609	GT:AD:DP:GQ:PL	0/1:18,10:28:99:176,0,398
2L	20166687	2L_20166687_SNP	T	C	80.77	.	AC=1;AF=0.500;AN=2;BaseQRankSum=1.475;ClippingRankSum=0.000;DB;DP=24;ExcessHet=3.0103;FS=0.000;MLEAC=1;MLEAF=0.500;MQ=30.04;MQRankSum=-3.752;QD=3.37;ReadPosRankSum=-2.177;SOR=0.859	GT:AD:DP:GQ:PL	0/1:17,7:24:99:109,0,387
2L	20169218	2L_20169218_SNP	T	C	31.77	.	AC=1;AF=0.500;AN=2;BaseQRankSum=-1.718;ClippingRankSum=0.000;DB;DP=7;ExcessHet=3.0103;FS=0.000;MLEAC=1;MLEAF=0.500;MQ=39.19;MQRankSum=0.842;QD=4.54;ReadPosRankSum=0.328;SOR=0.495	GT:AD:DP:GQ:PL	0/1:4,3:7:60:60,0,126
2L	20169241	2L_20169241_SNP	G	T	79.77	.	AC=1;AF=0.500;AN=2;BaseQRankSum=-1.150;ClippingRankSum=0.000;DB;DP=9;ExcessHet=3.0103;FS=0.000;MLEAC=1;MLEAF=0.500;MQ=37.71;MQRankSum=1.383;QD=8.86;ReadPosRankSum=1.180;SOR=0.283	GT:AD:DP:GQ:PL	0/1:6,3:9:99:108,0,264
2L	20169242	2L_20169242_SNP	A	T	79.77	.	AC=1;AF=0.500;AN=2;BaseQRankSum=-0.431;ClippingRankSum=0.000;DB;DP=9;ExcessHet=3.0103;FS=0.000;MLEAC=1;MLEAF=0.500;MQ=37.71;MQRankSum=1.383;QD=8.86;ReadPosRankSum=1.180;SOR=0.283	GT:AD:DP:GQ:PL	0/1:6,3:9:99:108,0,264
2L	20169922	2L_20169922_SNP	A	G	909.77	.	AC=2;AF=1.00;AN=2;DB;DP=21;ExcessHet=3.0103;FS=0.000;MLEAC=2;MLEAF=1.00;MQ=22.61;QD=30.08;SOR=0.784	GT:AD:DP:GQ:PL	1/1:0,21:21:63:938,63,0
2L	20169923	2L_20169923_SNP	T	A	909.77	.	AC=2;AF=1.00;AN=2;DB;DP=21;ExcessHet=3.0103;FS=0.000;MLEAC=2;MLEAF=1.00;MQ=22.61;QD=29.44;SOR=0.784	GT:AD:DP:GQ:PL	1/1:0,21:21:63:938,63,0
2L	20169942	2L_20169942_SNP	A	T	847.77	.	AC=2;AF=1.00;AN=2;DB;DP=20;ExcessHet=3.0103;FS=0.000;MLEAC=2;MLEAF=1.00;MQ=23.69;QD=30.69;SOR=1.402	GT:AD:DP:GQ:PL	1/1:0,20:20:63:876,63,0
2L	20170205	2L_20170205_SNP	G	A	312.77	.	AC=1;AF=0.500;AN=2;BaseQRankSum=-1.051;ClippingRankSum=0.000;DB;DP=58;ExcessHet=3.0103;FS=1.069;MLEAC=1;MLEAF=0.500;MQ=35.18;MQRankSum=-0.467;QD=5.39;ReadPosRankSum=1.400;SOR=0.996	GT:AD:DP:GQ:PL	0/1:38,20:58:99:341,0,853
2L	20170253	.	G	GT	196.73	.	AC=1;AF=0.500;AN=2;BaseQRankSum=0.151;ClippingRankSum=0.000;DP=63;ExcessHet=3.0103;FS=2.505;MLEAC=1;MLEAF=0.500;MQ=37.13;MQRankSum=-0.335;QD=3.51;ReadPosRankSum=0.838;SOR=1.161	GT:AD:DP:GQ:PL	0/1:39,17:56:99:234,0,716
2L	20170262	.	TA	T	1351.73	.	AC=2;AF=1.00;AN=2;BaseQRankSum=2.002;ClippingRankSum=0.000;DP=58;ExcessHet=3.0103;FS=7.844;MLEAC=2;MLEAF=1.00;MQ=37.60;MQRankSum=0.714;QD=24.14;ReadPosRankSum=1.813;SOR=0.916	GT:AD:DP:GQ:PL	1/1:2,54:56:99:1389,135,0
2L	20170315	.	A	AAAAATCGTGTGCCAATAAATCGT	636.73	.	AC=1;AF=0.500;AN=2;BaseQRankSum=-1.337;ClippingRankSum=0.000;DP=70;ExcessHet=3.0103;FS=1.171;MLEAC=1;MLEAF=0.500;MQ=37.45;MQRankSum=-1.050;QD=9.23;ReadPosRankSum=-3.217;SOR=0.992	GT:AD:DP:GQ:PL	0/1:55,14:69:99:674,0,2233
2L	20170452	2L_20170452_SNP	G	C	435.77	.	AC=1;AF=0.500;AN=2;BaseQRankSum=2.832;ClippingRankSum=0.000;DB;DP=79;ExcessHet=3.0103;FS=2.035;MLEAC=1;MLEAF=0.500;MQ=36.53;MQRankSum=-1.077;QD=5.73;ReadPosRankSum=-1.893;SOR=0.859	GT:AD:DP:GQ:PL	0/1:51,25:76:99:464,0,1131
2L	20172597	2L_20172597_SNP	C	T	2240.77	.	AC=2;AF=1.00;AN=2;DB;DP=82;ExcessHet=3.0103;FS=0.000;MLEAC=2;MLEAF=1.00;MQ=36.05;QD=28.01;SOR=1.310	GT:AD:DP:GQ:PL	1/1:0,80:80:99:2269,240,0
2L	20172780	2L_20172780_INS	A	AG	775.73	.	AC=1;AF=0.500;AN=2;BaseQRankSum=0.378;ClippingRankSum=0.000;DB;DP=85;ExcessHet=3.0103;FS=3.409;MLEAC=1;MLEAF=0.500;MQ=30.73;MQRankSum=-3.196;QD=9.13;ReadPosRankSum=-1.701;SOR=1.253	GT:AD:DP:GQ:PL	0/1:61,24:85:99:813,0,4805
2L	20172801	2L_20172801_SNP	C	T	870.77	.	AC=1;AF=0.500;AN=2;BaseQRankSum=1.151;ClippingRankSum=0.000;DB;DP=91;ExcessHet=3.0103;FS=1.926;MLEAC=1;MLEAF=0.500;MQ=31.10;MQRankSum=-2.710;QD=9.68;ReadPosRankSum=-1.478;SOR=0.978	GT:AD:DP:GQ:PL	0/1:64,26:90:99:899,0,5032
2L	20172809	2L_20172809_SNP	C	A	834.77	.	AC=1;AF=0.500;AN=2;BaseQRankSum=5.495;ClippingRankSum=0.000;DB;DP=87;ExcessHet=3.0103;FS=3.214;MLEAC=1;MLEAF=0.500;MQ=30.88;MQRankSum=-2.784;QD=9.71;ReadPosRankSum=-0.689;SOR=1.096	GT:AD:DP:GQ:PL	0/1:62,24:86:99:863,0,4866
2L	20173484	2L_20173484_SNP	A	C	1786.77	.	AC=2;AF=1.00;AN=2;DB;DP=67;ExcessHet=3.0103;FS=0.000;MLEAC=2;MLEAF=1.00;MQ=28.26;QD=26.67;SOR=0.849	GT:AD:DP:GQ:PL	1/1:0,67:67:99:1815,201,0
2L	20173980	2L_20173980_SNP	T	A	1129.77	.	AC=1;AF=0.500;AN=2;BaseQRankSum=1.162;ClippingRankSum=0.000;DB;DP=82;ExcessHet=3.0103;FS=0.000;MLEAC=1;MLEAF=0.500;MQ=35.25;MQRankSum=-1.797;QD=13.78;ReadPosRankSum=-2.348;SOR=0.675	GT:AD:DP:GQ:PL	0/1:31,51:82:99:1158,0,612
2L	20174760	.	GA	G	479.73	.	AC=1;AF=0.500;AN=2;BaseQRankSum=1.761;ClippingRankSum=0.000;DP=51;ExcessHet=3.0103;FS=8.919;MLEAC=1;MLEAF=0.500;MQ=39.53;MQRankSum=1.582;QD=10.43;ReadPosRankSum=-0.540;SOR=0.264	GT:AD:DP:GQ:PL	0/1:15,31:46:99:517,0,191
2L	20176058	.	A	ATCGAT	98.25	.	AC=2;AF=1.00;AN=2;DP=3;ExcessHet=3.0103;FS=0.000;MLEAC=2;MLEAF=1.00;MQ=44.00;QD=32.75;SOR=2.833	GT:AD:DP:GQ:PL	1/1:0,3:3:9:135,9,0
2L	20176060	.	T	TTATCGGCGG	98.25	.	AC=2;AF=1.00;AN=2;DP=3;ExcessHet=3.0103;FS=0.000;MLEAC=2;MLEAF=1.00;MQ=44.00;QD=32.75;SOR=2.833	GT:AD:DP:GQ:PL	1/1:0,3:3:9:135,9,0
2L	20184160	.	T	C	57.28	.	AC=2;AF=1.00;AN=2;DP=4;ExcessHet=3.0103;FS=0.000;MLEAC=2;MLEAF=1.00;MQ=44.00;QD=19.09;SOR=2.833	GT:AD:DP:GQ:PL	1/1:0,3:3:9:85,9,0
2L	20201315	2L_20201315_SNP	C	T	364.77	.	AC=2;AF=1.00;AN=2;BaseQRankSum=1.789;ClippingRankSum=0.000;DB;DP=16;ExcessHet=3.0103;FS=6.021;MLEAC=2;MLEAF=1.00;MQ=39.82;MQRankSum=-0.429;QD=22.80;ReadPosRankSum=-0.427;SOR=2.381	GT:AD:DP:GQ:PL	1/1:1,15:16:38:393,38,0
2L	20201922	2L_20201922_DEL	TC	T	744.73	.	AC=2;AF=1.00;AN=2;DB;DP=24;ExcessHet=3.0103;FS=0.000;MLEAC=2;MLEAF=1.00;MQ=36.11;QD=31.03;SOR=1.802	GT:AD:DP:GQ:PL	1/1:0,24:24:72:782,72,0
2L	20202220	2L_20202220_SNP	G	C	554.77	.	AC=2;AF=1.00;AN=2;DB;DP=21;ExcessHet=3.0103;FS=0.000;MLEAC=2;MLEAF=1.00;MQ=38.94;QD=26.42;SOR=1.230	GT:AD:DP:GQ:PL	1/1:0,21:21:63:583,63,0
2L	20203379	.	T	TA	315.74	.	AC=2;AF=1.00;AN=2;BaseQRankSum=-0.319;ClippingRankSum=0.000;DP=19;ExcessHet=3.0103;FS=0.000;MLEAC=2;MLEAF=1.00;MQ=36.85;MQRankSum=1.453;QD=18.57;ReadPosRankSum=-0.307;SOR=0.481	GT:AD:DP:GQ:PL	1/1:1,16:17:30:353,30,0
2L	20203915	2L_20203915_SNP	T	C	106.90	.	AC=2;AF=1.00;AN=2;DB;DP=5;ExcessHet=3.0103;FS=0.000;MLEAC=2;MLEAF=1.00;MQ=26.46;QD=21.38;SOR=3.611	GT:AD:DP:GQ:PL	1/1:0,5:5:15:135,15,0
2L	20203983	.	C	T	34.77	.	AC=1;AF=0.500;AN=2;BaseQRankSum=-0.120;ClippingRankSum=0.000;DP=7;ExcessHet=3.0103;FS=2.808;MLEAC=1;MLEAF=0.500;MQ=30.57;MQRankSum=-1.068;QD=4.97;ReadPosRankSum=-1.668;SOR=1.802	GT:AD:DP:GQ:PL	0/1:5,2:7:63:63,0,204
2L	20204593	2L_20204593_SNP	G	T	321.77	.	AC=2;AF=1.00;AN=2;DB;DP=13;ExcessHet=3.0103;FS=0.000;MLEAC=2;MLEAF=1.00;MQ=23.24;QD=24.75;SOR=0.836	GT:AD:DP:GQ:PL	1/1:0,13:13:39:350,39,0
2L	20204725	2L_20204725_SNP	T	C	418.77	.	AC=2;AF=1.00;AN=2;DB;DP=16;ExcessHet=3.0103;FS=0.000;MLEAC=2;MLEAF=1.00;MQ=33.24;QD=26.17;SOR=0.941	GT:AD:DP:GQ:PL	1/1:0,16:16:48:447,48,0
2L	20207193	.	C	CGTTTCCAT	79.73	.	AC=1;AF=0.500;AN=2;BaseQRankSum=-0.047;ClippingRankSum=0.000;DP=21;ExcessHet=3.0103;FS=2.632;MLEAC=1;MLEAF=0.500;MQ=30.32;MQRankSum=1.713;QD=3.80;ReadPosRankSum=0.815;SOR=1.432	GT:AD:DP:GQ:PL	0/1:17,4:21:99:117,0,697
2L	20207205	.	G	T	397.77	.	AC=1;AF=0.500;AN=2;BaseQRankSum=1.743;ClippingRankSum=0.000;DP=22;ExcessHet=3.0103;FS=0.000;MLEAC=1;MLEAF=0.500;MQ=31.48;MQRankSum=-1.085;QD=18.08;ReadPosRankSum=-0.341;SOR=0.495	GT:AD:DP:GQ:PL	0/1:4,18:22:99:426,0,114
2L	20207215	.	A	G	85.77	.	AC=1;AF=0.500;AN=2;BaseQRankSum=-0.588;ClippingRankSum=0.000;DP=22;ExcessHet=3.0103;FS=0.000;MLEAC=1;MLEAF=0.500;MQ=31.89;MQRankSum=1.084;QD=3.90;ReadPosRankSum=-0.213;SOR=0.941	GT:AD:DP:GQ:PL	0/1:18,4:22:99:114,0,744
2L	20207224	2L_20207224_SNP	A	C	88.77	.	AC=1;AF=0.500;AN=2;BaseQRankSum=-1.035;ClippingRankSum=0.000;DB;DP=20;ExcessHet=3.0103;FS=0.000;MLEAC=1;MLEAF=0.500;MQ=31.39;MQRankSum=1.192;QD=4.44;ReadPosRankSum=-0.318;SOR=0.760	GT:AD:DP:GQ:PL	0/1:17,3:20:99:117,0,702
2L	20207681	2L_20207681_SNP	G	A	98.28	.	AC=2;AF=1.00;AN=2;DB;DP=3;ExcessHet=3.0103;FS=0.000;MLEAC=2;MLEAF=1.00;MQ=29.55;QD=32.76;SOR=2.833	GT:AD:DP:GQ:PL	1/1:0,3:3:9:126,9,0
2L	20207702	2L_20207702_SNP	G	A	98.28	.	AC=2;AF=1.00;AN=2;DB;DP=3;ExcessHet=3.0103;FS=0.000;MLEAC=2;MLEAF=1.00;MQ=29.55;QD=32.76;SOR=2.833	GT:AD:DP:GQ:PL	1/1:0,3:3:9:126,9,0
2L	20208540	2L_20208540_SNP	A	G	86.03	.	AC=2;AF=1.00;AN=2;DB;DP=4;ExcessHet=3.0103;FS=0.000;MLEAC=2;MLEAF=1.00;MQ=32.48;QD=21.51;SOR=1.609	GT:AD:DP:GQ:PL	1/1:0,4:4:12:114,12,0
2L	20208715	2L_20208715_SNP	G	C	109.90	.	AC=2;AF=1.00;AN=2;DB;DP=5;ExcessHet=3.0103;FS=0.000;MLEAC=2;MLEAF=1.00;MQ=27.82;QD=21.98;SOR=1.022	GT:AD:DP:GQ:PL	1/1:0,5:5:15:138,15,0
2L	20212789	.	T	C	52.77	.	AC=1;AF=0.500;AN=2;BaseQRankSum=-0.967;ClippingRankSum=0.000;DP=3;ExcessHet=3.0103;FS=0.000;MLEAC=1;MLEAF=0.500;MQ=41.34;MQRankSum=-0.967;QD=17.59;ReadPosRankSum=0.000;SOR=1.179	GT:AD:DP:GQ:PL	0/1:1,2:3:36:81,0,36
2L	20212796	.	C	A	52.77	.	AC=1;AF=0.500;AN=2;BaseQRankSum=-0.967;ClippingRankSum=0.000;DP=3;ExcessHet=3.0103;FS=0.000;MLEAC=1;MLEAF=0.500;MQ=41.34;MQRankSum=-0.967;QD=17.59;ReadPosRankSum=0.000;SOR=1.179	GT:AD:DP:GQ:PL	0/1:1,2:3:36:81,0,36
2L	20212803	.	C	G	52.77	.	AC=1;AF=0.500;AN=2;BaseQRankSum=-0.967;ClippingRankSum=0.000;DP=3;ExcessHet=3.0103;FS=0.000;MLEAC=1;MLEAF=0.500;MQ=41.34;MQRankSum=-0.967;QD=17.59;ReadPosRankSum=0.000;SOR=1.179	GT:AD:DP:GQ:PL	0/1:1,2:3:36:81,0,36
2L	20212831	.	C	A	52.77	.	AC=1;AF=0.500;AN=2;BaseQRankSum=-0.431;ClippingRankSum=0.000;DP=3;ExcessHet=3.0103;FS=0.000;MLEAC=1;MLEAF=0.500;MQ=41.34;MQRankSum=-0.967;QD=17.59;ReadPosRankSum=0.967;SOR=1.179	GT:AD:DP:GQ:PL	0/1:1,2:3:36:81,0,36
2L	20212841	.	A	G	52.77	.	AC=1;AF=0.500;AN=2;BaseQRankSum=-0.967;ClippingRankSum=0.000;DP=3;ExcessHet=3.0103;FS=0.000;MLEAC=1;MLEAF=0.500;MQ=41.34;MQRankSum=-0.967;QD=17.59;ReadPosRankSum=0.967;SOR=1.179	GT:AD:DP:GQ:PL	0/1:1,2:3:36:81,0,36
2L	20212862	.	G	A	30.74	.	AC=2;AF=1.00;AN=2;DP=2;ExcessHet=3.0103;FS=0.000;MLEAC=2;MLEAF=1.00;MQ=41.00;QD=15.37;SOR=2.303	GT:AD:DP:GQ:PL	1/1:0,2:2:6:58,6,0
2L	20213036	.	A	AAGATTGATTATCCATTTCAAATAATACTCTTTTGCGATC	187.87	.	AC=2;AF=1.00;AN=2;DP=5;ExcessHet=3.0103;FS=0.000;MLEAC=2;MLEAF=1.00;MQ=29.52;QD=29.75;SOR=3.611	GT:AD:DP:GQ:PL	1/1:0,5:5:15:225,15,0
2L	20213119	.	G	A	159.84	.	AC=2;AF=1.00;AN=2;DP=6;ExcessHet=3.0103;FS=0.000;MLEAC=2;MLEAF=1.00;MQ=40.93;QD=26.64;SOR=2.303	GT:AD:DP:GQ:PL	1/1:0,6:6:18:188,18,0
2L	20213255	.	TA	T	79.06	.	AC=1;AF=0.500;AN=2;BaseQRankSum=-0.253;ClippingRankSum=0.000;DP=18;ExcessHet=3.0103;FS=0.000;MLEAC=1;MLEAF=0.500;MQ=41.06;MQRankSum=0.253;QD=7.91;ReadPosRankSum=0.253;SOR=1.179	GT:AD:DP:GQ:PL	0/1:2,8:10:11:116,0,11
2L	20213594	.	A	AAATAAGATTTTGTCAAAACCTCATTTTGGCACGCAGAAGGACACTCG	764.73	.	AC=2;AF=1.00;AN=2;DP=10;ExcessHet=3.0103;FS=0.000;MLEAC=2;MLEAF=1.00;MQ=40.15;QD=28.94;SOR=0.892	GT:AD:DP:GQ:PL	1/1:0,9:9:53:802,53,0
2L	20215307	2L_20215307_SNP	C	T	60.18	.	AC=1;AF=0.500;AN=2;BaseQRankSum=0.524;ClippingRankSum=0.000;DB;DP=12;ExcessHet=3.0103;FS=0.000;MLEAC=1;MLEAF=0.500;MQ=41.07;MQRankSum=-0.524;QD=12.04;ReadPosRankSum=-0.253;SOR=1.981	GT:AD:DP:GQ:PL	0/1:1,4:5:10:88,0,10
2L	20219489	2L_20219489_SNP	A	C	173.77	.	AC=1;AF=0.500;AN=2;BaseQRankSum=-0.573;ClippingRankSum=0.000;DB;DP=16;ExcessHet=3.0103;FS=2.115;MLEAC=1;MLEAF=0.500;MQ=33.54;MQRankSum=1.042;QD=10.86;ReadPosRankSum=-0.579;SOR=1.309	GT:AD:DP:GQ:PL	0/1:7,9:16:99:202,0,139
2L	20219552	.	C	A	316.77	.	AC=1;AF=0.500;AN=2;BaseQRankSum=-1.548;ClippingRankSum=0.000;DP=20;ExcessHet=3.0103;FS=0.000;MLEAC=1;MLEAF=0.500;MQ=35.06;MQRankSum=-0.816;QD=15.84;ReadPosRankSum=0.771;SOR=0.787	GT:AD:DP:GQ:PL	0/1:11,9:20:99:345,0,435
2L	20219553	.	A	G	316.77	.	AC=1;AF=0.500;AN=2;BaseQRankSum=-0.735;ClippingRankSum=0.000;DP=20;ExcessHet=3.0103;FS=0.000;MLEAC=1;MLEAF=0.500;MQ=35.06;MQRankSum=-0.816;QD=15.84;ReadPosRankSum=0.893;SOR=0.787	GT:AD:DP:GQ:PL	0/1:11,9:20:99:345,0,435
2L	20219577	2L_20219577_SNP	C	T	159.77	.	AC=1;AF=0.500;AN=2;BaseQRankSum=1.009;ClippingRankSum=0.000;DB;DP=18;ExcessHet=3.0103;FS=0.000;MLEAC=1;MLEAF=0.500;MQ=36.28;MQRankSum=-1.351;QD=8.88;ReadPosRankSum=-0.338;SOR=0.693	GT:AD:DP:GQ:PL	0/1:9,9:18:99:188,0,193
2L	20221333	.	G	GTTCGAGTTCTCACATAGCGACCTCCTGGACATTTGGAGGCGTAACAATAGACAAATAAGTTATGTTTCAGATTACGTTTATTCCGCAATCAACAACAA	305.75	.	AC=2;AF=1.00;AN=2;DP=1;ExcessHet=3.0103;FS=0.000;MLEAC=2;MLEAF=1.00;MQ=21.00;QD=29.22;SOR=1.609	GT:AD:DP:GQ:PL	1/1:0,1:1:23:343,23,0
2L	20222104	2L_20222104_SNP	T	A	254.77	.	AC=1;AF=0.500;AN=2;BaseQRankSum=2.712;ClippingRankSum=0.000;DB;DP=35;ExcessHet=3.0103;FS=1.402;MLEAC=1;MLEAF=0.500;MQ=34.03;MQRankSum=1.324;QD=7.28;ReadPosRankSum=-2.367;SOR=0.385	GT:AD:DP:GQ:PL	0/1:21,14:35:99:283,0,449
2L	20222255	2L_20222255_SNP	T	A	481.77	.	AC=2;AF=1.00;AN=2;DB;DP=19;ExcessHet=3.0103;FS=0.000;MLEAC=2;MLEAF=1.00;MQ=38.72;QD=25.36;SOR=5.994	GT:AD:DP:GQ:PL	1/1:0,19:19:57:510,57,0
2L	20222655	.	T	TAAA	130.73	.	AC=1;AF=0.500;AN=2;BaseQRankSum=0.103;ClippingRankSum=0.000;DP=16;ExcessHet=3.0103;FS=3.979;MLEAC=1;MLEAF=0.500;MQ=32.83;MQRankSum=-1.615;QD=8.72;ReadPosRankSum=0.865;SOR=2.494	GT:AD:DP:GQ:PL	0/1:6,9:15:99:168,0,156
2L	20222657	.	G	A	388.73	.	AC=1;AF=0.500;AN=2;BaseQRankSum=1.645;ClippingRankSum=0.000;DP=16;ExcessHet=3.0103;FS=0.000;MLEAC=1;MLEAF=0.500;MQ=32.83;MQRankSum=0.385;QD=24.30;ReadPosRankSum=-1.036;SOR=3.258	GT:AD:DP:GQ:PL	0/1:3,13:16:69:378,0,69
2L	20222802	2L_20222802_SNP	A	T	902.77	.	AC=2;AF=1.00;AN=2;DB;DP=34;ExcessHet=3.0103;FS=0.000;MLEAC=2;MLEAF=1.00;MQ=41.44;QD=26.55;SOR=4.174	GT:AD:DP:GQ:PL	1/1:0,34:34:99:931,102,0
2L	20223248	2L_20223248_SNP	T	A	207.77	.	AC=1;AF=0.500;AN=2;BaseQRankSum=0.210;ClippingRankSum=0.000;DB;DP=17;ExcessHet=3.0103;FS=5.528;MLEAC=1;MLEAF=0.500;MQ=41.30;MQRankSum=1.471;QD=12.22;ReadPosRankSum=0.956;SOR=2.494	GT:AD:DP:GQ:PL	0/1:6,11:17:98:236,0,98
2L	20223272	.	C	CGATAT,CGATATGATATGAGAAT	676.73	.	AC=1,1;AF=0.500,0.500;AN=2;DP=17;ExcessHet=3.0103;FS=0.000;MLEAC=1,1;MLEAF=0.500,0.500;MQ=41.30;QD=36.69;SOR=1.739	GT:AD:DP:GQ:PL	1/2:0,11,6:17:99:714,252,219,462,0,444
2L	20223385	.	A	AACCTTCTCAAAATTGTAAT	537.73	.	AC=1;AF=0.500;AN=2;BaseQRankSum=-1.117;ClippingRankSum=0.000;DP=32;ExcessHet=3.0103;FS=0.000;MLEAC=1;MLEAF=0.500;MQ=42.35;MQRankSum=-2.135;QD=17.35;ReadPosRankSum=-1.284;SOR=0.628	GT:AD:DP:GQ:PL	0/1:18,13:31:99:575,0,3480
2L	20223530	2L_20223530_SNP	T	C	514.77	.	AC=1;AF=0.500;AN=2;BaseQRankSum=-2.229;ClippingRankSum=0.000;DB;DP=52;ExcessHet=3.0103;FS=1.083;MLEAC=1;MLEAF=0.500;MQ=43.76;MQRankSum=-1.718;QD=9.90;ReadPosRankSum=-1.666;SOR=0.443	GT:AD:DP:GQ:PL	0/1:26,26:52:99:543,0,545
2L	20223556	2L_20223556_SNP	G	T	481.77	.	AC=1;AF=0.500;AN=2;BaseQRankSum=0.102;ClippingRankSum=0.000;DB;DP=50;ExcessHet=3.0103;FS=2.429;MLEAC=1;MLEAF=0.500;MQ=43.46;MQRankSum=-1.364;QD=9.64;ReadPosRankSum=0.557;SOR=0.654	GT:AD:DP:GQ:PL	0/1:26,24:50:99:510,0,564
2L	20223655	2L_20223655_SNP	T	C	1853.77	.	AC=2;AF=1.00;AN=2;DB;DP=43;ExcessHet=3.0103;FS=0.000;MLEAC=2;MLEAF=1.00;MQ=42.86;QD=32.51;SOR=0.941	GT:AD:DP:GQ:PL	1/1:0,43:43:99:1882,129,0
2L	20223657	2L_20223657_SNP	T	C	718.77	.	AC=1;AF=0.500;AN=2;BaseQRankSum=-1.351;ClippingRankSum=0.000;DB;DP=43;ExcessHet=3.0103;FS=0.000;MLEAC=1;MLEAF=0.500;MQ=42.86;MQRankSum=-0.315;QD=16.72;ReadPosRankSum=0.524;SOR=0.636	GT:AD:DP:GQ:PL	0/1:23,20:43:99:747,0,916
2L	20223662	2L_20223662_SNP	T	G	864.77	.	AC=1;AF=0.500;AN=2;BaseQRankSum=-1.056;ClippingRankSum=0.000;DB;DP=44;ExcessHet=3.0103;FS=0.000;MLEAC=1;MLEAF=0.500;MQ=42.88;MQRankSum=0.234;QD=19.65;ReadPosRankSum=-0.054;SOR=0.686	GT:AD:DP:GQ:PL	0/1:21,23:44:99:893,0,777
2L	20223721	2L_20223721_SNP	A	T	403.77	.	AC=1;AF=0.500;AN=2;BaseQRankSum=0.232;ClippingRankSum=0.000;DB;DP=50;ExcessHet=3.0103;FS=1.101;MLEAC=1;MLEAF=0.500;MQ=43.19;MQRankSum=0.345;QD=8.24;ReadPosRankSum=0.414;SOR=0.671	GT:AD:DP:GQ:PL	0/1:28,21:49:99:432,0,646
2L	20223756	2L_20223756_SNP	C	T	408.77	.	AC=1;AF=0.500;AN=2;BaseQRankSum=0.059;ClippingRankSum=0.000;DB;DP=59;ExcessHet=3.0103;FS=1.049;MLEAC=1;MLEAF=0.500;MQ=43.28;MQRankSum=0.281;QD=7.05;ReadPosRankSum=-0.203;SOR=0.904	GT:AD:DP:GQ:PL	0/1:36,22:58:99:437,0,786
2L	20223783	2L_20223783_SNP	C	A	434.77	.	AC=1;AF=0.500;AN=2;BaseQRankSum=-0.895;ClippingRankSum=0.000;DB;DP=57;ExcessHet=3.0103;FS=1.052;MLEAC=1;MLEAF=0.500;MQ=43.26;MQRankSum=0.000;QD=7.76;ReadPosRankSum=-2.331;SOR=0.954	GT:AD:DP:GQ:PL	0/1:32,24:56:99:463,0,699
2L	20224022	2L_20224022_SNP	C	T	737.77	.	AC=1;AF=0.500;AN=2;BaseQRankSum=2.335;ClippingRankSum=0.000;DB;DP=42;ExcessHet=3.0103;FS=2.587;MLEAC=1;MLEAF=0.500;MQ=43.72;MQRankSum=-2.721;QD=17.57;ReadPosRankSum=-1.310;SOR=1.127	GT:AD:DP:GQ:PL	0/1:22,20:42:99:766,0,778
2L	20224030	.	G	GT	195.73	.	AC=1;AF=0.500;AN=2;BaseQRankSum=0.507;ClippingRankSum=0.000;DP=45;ExcessHet=3.0103;FS=0.000;MLEAC=1;MLEAF=0.500;MQ=43.61;MQRankSum=2.775;QD=4.66;ReadPosRankSum=1.872;SOR=0.793	GT:AD:DP:GQ:PL	0/1:25,17:42:99:233,0,916
2L	20224038	.	TTTTG	T	769.73	.	AC=1;AF=0.500;AN=2;BaseQRankSum=-3.084;ClippingRankSum=0.000;DP=45;ExcessHet=3.0103;FS=1.150;MLEAC=1;MLEAF=0.500;MQ=43.52;MQRankSum=-2.913;QD=17.11;ReadPosRankSum=-0.364;SOR=0.507	GT:AD:DP:GQ:PL	0/1:24,21:45:99:807,0,934
2L	20224065	2L_20224065_SNP	G	A	679.77	.	AC=1;AF=0.500;AN=2;BaseQRankSum=3.680;ClippingRankSum=0.000;DB;DP=48;ExcessHet=3.0103;FS=1.133;MLEAC=1;MLEAF=0.500;MQ=43.47;MQRankSum=-3.835;QD=14.16;ReadPosRankSum=1.015;SOR=0.460	GT:AD:DP:GQ:PL	0/1:28,20:48:99:708,0,941
2L	20224093	2L_20224093_SNP	G	A	866.77	.	AC=1;AF=0.500;AN=2;BaseQRankSum=3.185;ClippingRankSum=0.000;DB;DP=57;ExcessHet=3.0103;FS=0.000;MLEAC=1;MLEAF=0.500;MQ=43.52;MQRankSum=-3.982;QD=15.21;ReadPosRankSum=0.889;SOR=0.638	GT:AD:DP:GQ:PL	0/1:33,24:57:99:895,0,1312
2L	20224095	2L_20224095_SNP	A	T	866.77	.	AC=1;AF=0.500;AN=2;BaseQRankSum=3.117;ClippingRankSum=0.000;DB;DP=57;ExcessHet=3.0103;FS=0.000;MLEAC=1;MLEAF=0.500;MQ=43.52;MQRankSum=-3.982;QD=15.21;ReadPosRankSum=0.946;SOR=0.638	GT:AD:DP:GQ:PL	0/1:33,24:57:99:895,0,1312
2L	20224126	2L_20224126_SNP	G	T	1980.77	.	AC=2;AF=1.00;AN=2;DB;DP=57;ExcessHet=3.0103;FS=0.000;MLEAC=2;MLEAF=1.00;MQ=43.55;QD=34.75;SOR=0.728	GT:AD:DP:GQ:PL	1/1:0,57:57:99:2009,171,0
2L	20224137	2L_20224137_SNP	G	T	603.77	.	AC=1;AF=0.500;AN=2;BaseQRankSum=0.802;ClippingRankSum=0.000;DB;DP=62;ExcessHet=3.0103;FS=2.139;MLEAC=1;MLEAF=0.500;MQ=43.62;MQRankSum=-3.086;QD=9.74;ReadPosRankSum=-1.482;SOR=0.781	GT:AD:DP:GQ:PL	0/1:33,29:62:99:632,0,719
2L	20224155	.	AT	A	1164.73	.	AC=1;AF=0.500;AN=2;BaseQRankSum=-0.685;ClippingRankSum=0.000;DP=64;ExcessHet=3.0103;FS=0.000;MLEAC=1;MLEAF=0.500;MQ=43.60;MQRankSum=-3.117;QD=18.49;ReadPosRankSum=-1.988;SOR=0.638	GT:AD:DP:GQ:PL	0/1:32,31:63:99:1202,0,1274
2L	20224170	2L_20224170_SNP	C	A	1244.77	.	AC=1;AF=0.500;AN=2;BaseQRankSum=2.442;ClippingRankSum=0.000;DB;DP=69;ExcessHet=3.0103;FS=0.000;MLEAC=1;MLEAF=0.500;MQ=43.60;MQRankSum=-3.300;QD=18.04;ReadPosRankSum=-1.281;SOR=0.752	GT:AD:DP:GQ:PL	0/1:35,34:69:99:1273,0,1313
2L	20224242	2L_20224242_SNP	T	C	699.77	.	AC=1;AF=0.500;AN=2;BaseQRankSum=0.231;ClippingRankSum=0.000;DB;DP=66;ExcessHet=3.0103;FS=3.383;MLEAC=1;MLEAF=0.500;MQ=43.66;MQRankSum=-2.838;QD=10.60;ReadPosRankSum=0.521;SOR=0.382	GT:AD:DP:GQ:PL	0/1:32,34:66:99:728,0,685
2L	20224250	.	TCTACTAAC	T	1224.73	.	AC=1;AF=0.500;AN=2;BaseQRankSum=-1.066;ClippingRankSum=0.000;DP=74;ExcessHet=3.0103;FS=6.491;MLEAC=1;MLEAF=0.500;MQ=43.70;MQRankSum=-3.323;QD=16.55;ReadPosRankSum=1.459;SOR=0.235	GT:AD:DP:GQ:PL	0/1:41,33:74:99:1262,0,1591
2L	20224323	.	T	TCTGA	2887.73	.	AC=2;AF=1.00;AN=2;DP=65;ExcessHet=3.0103;FS=0.000;MLEAC=2;MLEAF=1.00;MQ=43.71;QD=28.75;SOR=1.127	GT:AD:DP:GQ:PL	1/1:0,64:64:99:2925,196,0
2L	20224345	2L_20224345_SNP	A	G	1479.77	.	AC=2;AF=1.00;AN=2;DB;DP=55;ExcessHet=3.0103;FS=0.000;MLEAC=2;MLEAF=1.00;MQ=43.73;QD=26.90;SOR=0.884	GT:AD:DP:GQ:PL	1/1:0,55:55:99:1508,165,0
2L	20224356	2L_20224356_SNP	G	A	1476.77	.	AC=2;AF=1.00;AN=2;DB;DP=54;ExcessHet=3.0103;FS=0.000;MLEAC=2;MLEAF=1.00;MQ=43.76;QD=27.35;SOR=0.846	GT:AD:DP:GQ:PL	1/1:0,54:54:99:1505,162,0
2L	20224459	2L_20224459_SNP	A	T	2600.77	.	AC=2;AF=1.00;AN=2;DB;DP=62;ExcessHet=3.0103;FS=0.000;MLEAC=2;MLEAF=1.00;MQ=44.00;QD=31.79;SOR=0.865	GT:AD:DP:GQ:PL	1/1:0,61:61:99:2629,184,0
2L	20224476	2L_20224476_SNP	A	G	2698.77	.	AC=2;AF=1.00;AN=2;DB;DP=65;ExcessHet=3.0103;FS=0.000;MLEAC=2;MLEAF=1.00;MQ=44.00;QD=29.65;SOR=0.693	GT:AD:DP:GQ:PL	1/1:0,64:64:99:2727,193,0
2L	20224756	2L_20224756_SNP	G	A	372.77	.	AC=1;AF=0.500;AN=2;BaseQRankSum=3.233;ClippingRankSum=0.000;DB;DP=47;ExcessHet=3.0103;FS=0.000;MLEAC=1;MLEAF=0.500;MQ=44.00;MQRankSum=0.000;QD=7.93;ReadPosRankSum=0.134;SOR=0.713	GT:AD:DP:GQ:PL	0/1:28,19:47:99:401,0,615
2L	20224825	2L_20224825_SNP	C	A	393.77	.	AC=1;AF=0.500;AN=2;BaseQRankSum=2.596;ClippingRankSum=0.000;DB;DP=49;ExcessHet=3.0103;FS=14.247;MLEAC=1;MLEAF=0.500;MQ=44.00;MQRankSum=0.000;QD=8.04;ReadPosRankSum=0.580;SOR=0.445	GT:AD:DP:GQ:PL	0/1:29,20:49:99:422,0,644
2L	20224869	2L_20224869_SNP	T	G	628.77	.	AC=1;AF=0.500;AN=2;BaseQRankSum=-2.259;ClippingRankSum=0.000;DB;DP=65;ExcessHet=3.0103;FS=10.760;MLEAC=1;MLEAF=0.500;MQ=44.00;MQRankSum=0.000;QD=9.67;ReadPosRankSum=-0.354;SOR=1.116	GT:AD:DP:GQ:PL	0/1:33,32:65:99:657,0,693
2L	20224926	2L_20224926_SNP	A	G	1253.77	.	AC=1;AF=0.500;AN=2;BaseQRankSum=-1.497;ClippingRankSum=0.000;DB;DP=67;ExcessHet=3.0103;FS=0.924;MLEAC=1;MLEAF=0.500;MQ=44.00;MQRankSum=0.000;QD=18.71;ReadPosRankSum=-0.550;SOR=0.873	GT:AD:DP:GQ:PL	0/1:33,34:67:99:1282,0,1266
2L	20224928	2L_20224928_SNP	T	A	1253.77	.	AC=1;AF=0.500;AN=2;BaseQRankSum=1.809;ClippingRankSum=0.000;DB;DP=65;ExcessHet=3.0103;FS=0.000;MLEAC=1;MLEAF=0.500;MQ=44.00;MQRankSum=0.000;QD=19.29;ReadPosRankSum=0.009;SOR=0.756	GT:AD:DP:GQ:PL	0/1:33,32:65:99:1282,0,1266
2L	20225344	2L_20225344_SNP	G	T	1362.77	.	AC=2;AF=1.00;AN=2;DB;DP=51;ExcessHet=3.0103;FS=0.000;MLEAC=2;MLEAF=1.00;MQ=43.92;QD=26.72;SOR=1.314	GT:AD:DP:GQ:PL	1/1:0,51:51:99:1391,152,0
2L	20226499	2L_20226499_SNP	T	C	1160.77	.	AC=2;AF=1.00;AN=2;DB;DP=45;ExcessHet=3.0103;FS=0.000;MLEAC=2;MLEAF=1.00;MQ=43.38;QD=26.38;SOR=0.990	GT:AD:DP:GQ:PL	1/1:0,44:44:99:1189,132,0
2L	20226912	.	CCGAGA	C	1302.73	.	AC=1;AF=0.500;AN=2;BaseQRankSum=0.884;ClippingRankSum=0.000;DP=59;ExcessHet=3.0103;FS=5.364;MLEAC=1;MLEAF=0.500;MQ=44.00;MQRankSum=0.000;QD=22.46;ReadPosRankSum=0.716;SOR=0.957	GT:AD:DP:GQ:PL	0/1:26,32:58:99:1340,0,1042
2L	20226918	.	G	T	1311.77	.	AC=1;AF=0.500;AN=2;BaseQRankSum=1.739;ClippingRankSum=0.000;DP=59;ExcessHet=3.0103;FS=7.082;MLEAC=1;MLEAF=0.500;MQ=44.00;MQRankSum=0.000;QD=22.23;ReadPosRankSum=1.184;SOR=1.034	GT:AD:DP:GQ:PL	0/1:26,33:59:99:1340,0,1042
2L	20226921	2L_20226921_SNP	A	C	1311.77	.	AC=1;AF=0.500;AN=2;BaseQRankSum=-0.444;ClippingRankSum=0.000;DB;DP=59;ExcessHet=3.0103;FS=7.082;MLEAC=1;MLEAF=0.500;MQ=44.00;MQRankSum=0.000;QD=22.23;ReadPosRankSum=-2.276;SOR=1.034	GT:AD:DP:GQ:PL	0/1:26,33:59:99:1340,0,1042
2L	20226966	.	CA	C	768.73	.	AC=1;AF=0.500;AN=2;BaseQRankSum=-0.715;ClippingRankSum=0.000;DP=52;ExcessHet=3.0103;FS=6.133;MLEAC=1;MLEAF=0.500;MQ=44.00;MQRankSum=0.000;QD=15.37;ReadPosRankSum=-0.674;SOR=0.798	GT:AD:DP:GQ:PL	0/1:19,31:50:99:806,0,395
2L	20227204	2L_20227204_SNP	A	C	305.77	.	AC=1;AF=0.500;AN=2;BaseQRankSum=-0.071;ClippingRankSum=0.000;DB;DP=46;ExcessHet=3.0103;FS=6.819;MLEAC=1;MLEAF=0.500;MQ=44.00;MQRankSum=0.000;QD=6.65;ReadPosRankSum=0.301;SOR=0.180	GT:AD:DP:GQ:PL	0/1:28,18:46:99:334,0,617
2L	20227380	2L_20227380_SNP	G	A	324.77	.	AC=1;AF=0.500;AN=2;BaseQRankSum=-0.227;ClippingRankSum=0.000;DB;DP=45;ExcessHet=3.0103;FS=14.420;MLEAC=1;MLEAF=0.500;MQ=43.96;MQRankSum=0.900;QD=7.22;ReadPosRankSum=-1.453;SOR=1.461	GT:AD:DP:GQ:PL	0/1:26,19:45:99:353,0,545
2L	20227481	2L_20227481_SNP	T	G	425.77	.	AC=1;AF=0.500;AN=2;BaseQRankSum=1.233;ClippingRankSum=0.000;DB;DP=41;ExcessHet=3.0103;FS=4.561;MLEAC=1;MLEAF=0.500;MQ=43.90;MQRankSum=-1.363;QD=10.38;ReadPosRankSum=0.942;SOR=0.416	GT:AD:DP:GQ:PL	0/1:20,21:41:99:454,0,410
2L	20227577	2L_20227577_SNP	G	A	331.77	.	AC=1;AF=0.500;AN=2;BaseQRankSum=2.737;ClippingRankSum=0.000;DB;DP=35;ExcessHet=3.0103;FS=0.000;MLEAC=1;MLEAF=0.500;MQ=44.00;MQRankSum=0.000;QD=9.76;ReadPosRankSum=0.848;SOR=0.716	GT:AD:DP:GQ:PL	0/1:18,16:34:99:360,0,392
2L	20227798	2L_20227798_SNP	A	G	372.77	.	AC=1;AF=0.500;AN=2;BaseQRankSum=0.071;ClippingRankSum=0.000;DB;DP=40;ExcessHet=3.0103;FS=1.189;MLEAC=1;MLEAF=0.500;MQ=44.00;MQRankSum=0.000;QD=9.32;ReadPosRankSum=-1.146;SOR=0.914	GT:AD:DP:GQ:PL	0/1:22,18:40:99:401,0,510
2L	20227811	2L_20227811_SNP	T	C	234.77	.	AC=1;AF=0.500;AN=2;BaseQRankSum=-2.721;ClippingRankSum=0.000;DB;DP=36;ExcessHet=3.0103;FS=0.000;MLEAC=1;MLEAF=0.500;MQ=44.00;MQRankSum=0.000;QD=6.52;ReadPosRankSum=-0.716;SOR=0.745	GT:AD:DP:GQ:PL	0/1:21,15:36:99:263,0,479
2L	20227822	2L_20227822_SNP	C	T	281.77	.	AC=1;AF=0.500;AN=2;BaseQRankSum=1.664;ClippingRankSum=0.000;DB;DP=37;ExcessHet=3.0103;FS=2.937;MLEAC=1;MLEAF=0.500;MQ=44.00;MQRankSum=0.000;QD=7.62;ReadPosRankSum=-0.737;SOR=1.197	GT:AD:DP:GQ:PL	0/1:21,16:37:99:310,0,457
2L	20227930	2L_20227930_SNP	A	T	1004.77	.	AC=2;AF=1.00;AN=2;DB;DP=36;ExcessHet=3.0103;FS=0.000;MLEAC=2;MLEAF=1.00;MQ=44.00;QD=27.91;SOR=1.371	GT:AD:DP:GQ:PL	1/1:0,36:36:99:1033,108,0
2L	20228275	2L_20228275_SNP	G	A	256.77	.	AC=1;AF=0.500;AN=2;BaseQRankSum=1.445;ClippingRankSum=0.000;DB;DP=24;ExcessHet=3.0103;FS=0.000;MLEAC=1;MLEAF=0.500;MQ=43.92;MQRankSum=1.171;QD=10.70;ReadPosRankSum=1.003;SOR=0.713	GT:AD:DP:GQ:PL	0/1:11,13:24:99:285,0,207
2L	20228469	2L_20228469_SNP	A	T	2306.77	.	AC=2;AF=1.00;AN=2;DB;DP=52;ExcessHet=3.0103;FS=0.000;MLEAC=2;MLEAF=1.00;MQ=44.00;QD=29.77;SOR=1.244	GT:AD:DP:GQ:PL	1/1:0,52:52:99:2335,160,0
2L	20228474	2L_20228474_SNP	T	C	2267.77	.	AC=2;AF=1.00;AN=2;DB;DP=51;ExcessHet=3.0103;FS=0.000;MLEAC=2;MLEAF=1.00;MQ=44.00;QD=36.25;SOR=1.314	GT:AD:DP:GQ:PL	1/1:0,51:51:99:2296,157,0
2L	20228710	2L_20228710_SNP	C	T	782.77	.	AC=1;AF=0.500;AN=2;BaseQRankSum=0.654;ClippingRankSum=0.000;DB;DP=62;ExcessHet=3.0103;FS=0.979;MLEAC=1;MLEAF=0.500;MQ=44.00;MQRankSum=0.000;QD=12.63;ReadPosRankSum=-0.301;SOR=0.527	GT:AD:DP:GQ:PL	0/1:26,36:62:99:811,0,486
2L	20228868	.	C	CT	365.73	.	AC=1;AF=0.500;AN=2;BaseQRankSum=0.201;ClippingRankSum=0.000;DP=56;ExcessHet=3.0103;FS=2.407;MLEAC=1;MLEAF=0.500;MQ=44.00;MQRankSum=0.000;QD=6.90;ReadPosRankSum=0.260;SOR=0.352	GT:AD:DP:GQ:PL	0/1:30,23:53:99:403,0,558
2L	20228898	2L_20228898_SNP	G	A	308.77	.	AC=1;AF=0.500;AN=2;BaseQRankSum=0.260;ClippingRankSum=0.000;DB;DP=49;ExcessHet=3.0103;FS=4.422;MLEAC=1;MLEAF=0.500;MQ=44.00;MQRankSum=0.000;QD=6.43;ReadPosRankSum=0.119;SOR=0.269	GT:AD:DP:GQ:PL	0/1:31,17:48:99:337,0,688
2L	20229250	2L_20229250_SNP	G	C	180.77	.	AC=1;AF=0.500;AN=2;BaseQRankSum=-1.446;ClippingRankSum=0.000;DB;DP=35;ExcessHet=3.0103;FS=11.247;MLEAC=1;MLEAF=0.500;MQ=44.00;MQRankSum=0.000;QD=5.16;ReadPosRankSum=2.637;SOR=1.901	GT:AD:DP:GQ:PL	0/1:23,12:35:99:209,0,536
2L	20231564	2L_20231564_SNP	T	A	915.77	.	AC=2;AF=1.00;AN=2;DB;DP=36;ExcessHet=3.0103;FS=0.000;MLEAC=2;MLEAF=1.00;MQ=43.95;QD=26.93;SOR=1.085	GT:AD:DP:GQ:PL	1/1:0,34:34:99:944,102,0
2L	20231595	2L_20231595_SNP	A	C	1012.77	.	AC=2;AF=1.00;AN=2;DB;DP=39;ExcessHet=3.0103;FS=0.000;MLEAC=2;MLEAF=1.00;MQ=43.95;QD=26.65;SOR=0.914	GT:AD:DP:GQ:PL	1/1:0,38:38:99:1041,114,0
2L	20232626	2L_20232626_SNP	T	A	2114.77	.	AC=2;AF=1.00;AN=2;DB;DP=48;ExcessHet=3.0103;FS=0.000;MLEAC=2;MLEAF=1.00;MQ=43.96;QD=31.59;SOR=0.776	GT:AD:DP:GQ:PL	1/1:0,48:48:99:2143,144,0
2L	20232631	2L_20232631_SNP	A	G	2150.77	.	AC=2;AF=1.00;AN=2;DB;DP=49;ExcessHet=3.0103;FS=0.000;MLEAC=2;MLEAF=1.00;MQ=43.96;QD=32.73;SOR=0.818	GT:AD:DP:GQ:PL	1/1:0,49:49:99:2179,147,0
2L	20232836	2L_20232836_SNP	A	G	1096.77	.	AC=2;AF=1.00;AN=2;DB;DP=43;ExcessHet=3.0103;FS=0.000;MLEAC=2;MLEAF=1.00;MQ=43.93;QD=25.51;SOR=0.941	GT:AD:DP:GQ:PL	1/1:0,43:43:99:1125,128,0
2L	20232883	2L_20232883_SNP	A	C	434.77	.	AC=1;AF=0.500;AN=2;BaseQRankSum=-3.055;ClippingRankSum=0.000;DB;DP=38;ExcessHet=3.0103;FS=0.000;MLEAC=1;MLEAF=0.500;MQ=43.87;MQRankSum=0.229;QD=11.44;ReadPosRankSum=1.089;SOR=0.693	GT:AD:DP:GQ:PL	0/1:16,22:38:99:463,0,346
2L	20232974	2L_20232974_SNP	G	A	415.77	.	AC=1;AF=0.500;AN=2;BaseQRankSum=-0.742;ClippingRankSum=0.000;DB;DP=37;ExcessHet=3.0103;FS=4.803;MLEAC=1;MLEAF=0.500;MQ=43.89;MQRankSum=0.235;QD=11.24;ReadPosRankSum=-0.155;SOR=1.118	GT:AD:DP:GQ:PL	0/1:16,21:37:99:444,0,333
2L	20233083	2L_20233083_SNP	T	C	407.77	.	AC=1;AF=0.500;AN=2;BaseQRankSum=-0.225;ClippingRankSum=0.000;DB;DP=40;ExcessHet=3.0103;FS=4.773;MLEAC=1;MLEAF=0.500;MQ=44.00;MQRankSum=0.000;QD=10.46;ReadPosRankSum=-0.567;SOR=0.223	GT:AD:DP:GQ:PL	0/1:19,20:39:99:436,0,389
2L	20233112	2L_20233112_SNP	T	A	420.77	.	AC=1;AF=0.500;AN=2;BaseQRankSum=-2.324;ClippingRankSum=0.000;DB;DP=41;ExcessHet=3.0103;FS=1.273;MLEAC=1;MLEAF=0.500;MQ=44.00;MQRankSum=0.000;QD=10.26;ReadPosRankSum=-0.553;SOR=0.399	GT:AD:DP:GQ:PL	0/1:19,22:41:99:449,0,419
2L	20233279	2L_20233279_SNP	C	T	1307.77	.	AC=2;AF=1.00;AN=2;DB;DP=47;ExcessHet=3.0103;FS=0.000;MLEAC=2;MLEAF=1.00;MQ=43.92;QD=27.82;SOR=1.132	GT:AD:DP:GQ:PL	1/1:0,47:47:99:1336,141,0
2L	20233441	2L_20233441_SNP	A	T	2262.77	.	AC=2;AF=1.00;AN=2;DB;DP=53;ExcessHet=3.0103;FS=0.000;MLEAC=2;MLEAF=1.00;MQ=44.21;QD=33.87;SOR=1.287	GT:AD:DP:GQ:PL	1/1:0,53:53:99:2291,160,0
2L	20233461	2L_20233461_SNP	T	A	2199.77	.	AC=2;AF=1.00;AN=2;DB;DP=51;ExcessHet=3.0103;FS=0.000;MLEAC=2;MLEAF=1.00;MQ=44.22;QD=23.16;SOR=1.436	GT:AD:DP:GQ:PL	1/1:0,51:51:99:2228,153,0
2L	20233511	.	A	AT	1864.73	.	AC=2;AF=1.00;AN=2;DP=46;ExcessHet=3.0103;FS=0.000;MLEAC=2;MLEAF=1.00;MQ=44.24;QD=28.10;SOR=1.179	GT:AD:DP:GQ:PL	1/1:0,43:43:99:1902,129,0
2L	20233518	.	A	T	1954.77	.	AC=2;AF=1.00;AN=2;DP=45;ExcessHet=3.0103;FS=0.000;MLEAC=2;MLEAF=1.00;MQ=44.25;QD=25.80;SOR=0.929	GT:AD:DP:GQ:PL	1/1:0,45:45:99:1983,138,0
2L	20233640	2L_20233640_SNP	A	G	384.77	.	AC=1;AF=0.500;AN=2;BaseQRankSum=-3.051;ClippingRankSum=0.000;DB;DP=37;ExcessHet=3.0103;FS=1.271;MLEAC=1;MLEAF=0.500;MQ=44.00;MQRankSum=0.000;QD=10.40;ReadPosRankSum=1.883;SOR=0.990	GT:AD:DP:GQ:PL	0/1:17,20:37:99:413,0,369
2L	20233971	2L_20233971_SNP	G	A	567.77	.	AC=1;AF=0.500;AN=2;BaseQRankSum=0.707;ClippingRankSum=0.000;DB;DP=52;ExcessHet=3.0103;FS=0.000;MLEAC=1;MLEAF=0.500;MQ=43.96;MQRankSum=-0.904;QD=11.13;ReadPosRankSum=0.505;SOR=0.765	GT:AD:DP:GQ:PL	0/1:24,27:51:99:596,0,493
2L	20233988	2L_20233988_SNP	A	C	690.77	.	AC=1;AF=0.500;AN=2;BaseQRankSum=-0.898;ClippingRankSum=0.000;DB;DP=56;ExcessHet=3.0103;FS=0.000;MLEAC=1;MLEAF=0.500;MQ=43.97;MQRankSum=-0.843;QD=12.56;ReadPosRankSum=-0.942;SOR=0.573	GT:AD:DP:GQ:PL	0/1:24,31:55:99:719,0,518
2L	20234028	2L_20234028_SNP	A	T	720.77	.	AC=1;AF=0.500;AN=2;BaseQRankSum=1.338;ClippingRankSum=0.000;DB;DP=66;ExcessHet=3.0103;FS=3.414;MLEAC=1;MLEAF=0.500;MQ=43.97;MQRankSum=-0.924;QD=11.09;ReadPosRankSum=0.056;SOR=0.352	GT:AD:DP:GQ:PL	0/1:31,34:65:99:749,0,627
2L	20234594	.	G	T	417.77	.	AC=1;AF=0.500;AN=2;BaseQRankSum=2.660;ClippingRankSum=0.000;DP=56;ExcessHet=3.0103;FS=2.258;MLEAC=1;MLEAF=0.500;MQ=43.95;MQRankSum=0.000;QD=7.60;ReadPosRankSum=0.369;SOR=0.446	GT:AD:DP:GQ:PL	0/1:33,22:55:99:446,0,697
2L	20235076	2L_20235076_SNP	T	G	552.77	.	AC=1;AF=0.500;AN=2;BaseQRankSum=-1.902;ClippingRankSum=0.000;DB;DP=59;ExcessHet=3.0103;FS=5.208;MLEAC=1;MLEAF=0.500;MQ=43.93;MQRankSum=-0.048;QD=9.37;ReadPosRankSum=0.522;SOR=0.812	GT:AD:DP:GQ:PL	0/1:31,28:59:99:581,0,697
2L	20235262	2L_20235262_SNP	T	G	623.77	.	AC=1;AF=0.500;AN=2;BaseQRankSum=-0.712;ClippingRankSum=0.000;DB;DP=74;ExcessHet=3.0103;FS=0.890;MLEAC=1;MLEAF=0.500;MQ=43.92;MQRankSum=0.367;QD=8.43;ReadPosRankSum=0.785;SOR=0.742	GT:AD:DP:GQ:PL	0/1:42,32:74:99:652,0,951
2L	20235452	2L_20235452_SNP	G	T	1773.77	.	AC=2;AF=1.00;AN=2;DB;DP=64;ExcessHet=3.0103;FS=0.000;MLEAC=2;MLEAF=1.00;MQ=43.88;QD=27.72;SOR=0.822	GT:AD:DP:GQ:PL	1/1:0,64:64:99:1802,192,0
2L	20235580	2L_20235580_SNP	G	C	550.77	.	AC=1;AF=0.500;AN=2;BaseQRankSum=-0.285;ClippingRankSum=0.000;DB;DP=48;ExcessHet=3.0103;FS=1.148;MLEAC=1;MLEAF=0.500;MQ=44.00;MQRankSum=0.000;QD=11.47;ReadPosRankSum=1.483;SOR=0.976	GT:AD:DP:GQ:PL	0/1:22,26:48:99:579,0,434
2L	20235663	2L_20235663_SNP	C	T	286.77	.	AC=1;AF=0.500;AN=2;BaseQRankSum=-0.672;ClippingRankSum=0.000;DB;DP=43;ExcessHet=3.0103;FS=1.240;MLEAC=1;MLEAF=0.500;MQ=44.00;MQRankSum=0.000;QD=6.67;ReadPosRankSum=-0.688;SOR=0.404	GT:AD:DP:GQ:PL	0/1:27,16:43:99:315,0,632
2L	20235994	.	C	G	775.77	.	AC=2;AF=1.00;AN=2;DP=31;ExcessHet=3.0103;FS=0.000;MLEAC=2;MLEAF=1.00;MQ=44.00;QD=25.86;SOR=1.536	GT:AD:DP:GQ:PL	1/1:0,30:30:90:804,90,0
2L	20236066	2L_20236066_SNP	G	A	252.77	.	AC=1;AF=0.500;AN=2;BaseQRankSum=0.019;ClippingRankSum=0.000;DB;DP=33;ExcessHet=3.0103;FS=5.555;MLEAC=1;MLEAF=0.500;MQ=43.48;MQRankSum=0.920;QD=7.66;ReadPosRankSum=0.783;SOR=1.802	GT:AD:DP:GQ:PL	0/1:19,14:33:99:281,0,407
2L	20236095	2L_20236095_SNP	A	T	705.77	.	AC=2;AF=1.00;AN=2;DB;DP=27;ExcessHet=3.0103;FS=0.000;MLEAC=2;MLEAF=1.00;MQ=43.37;QD=26.14;SOR=1.101	GT:AD:DP:GQ:PL	1/1:0,27:27:81:734,81,0
2L	20236124	2L_20236124_SNP	T	G	750.77	.	AC=2;AF=1.00;AN=2;DB;DP=30;ExcessHet=3.0103;FS=0.000;MLEAC=2;MLEAF=1.00;MQ=43.36;QD=25.03;SOR=1.143	GT:AD:DP:GQ:PL	1/1:0,30:30:89:779,89,0
2L	20236585	2L_20236585_SNP	C	T	494.77	.	AC=1;AF=0.500;AN=2;BaseQRankSum=2.672;ClippingRankSum=0.000;DB;DP=62;ExcessHet=3.0103;FS=2.093;MLEAC=1;MLEAF=0.500;MQ=44.86;MQRankSum=2.742;QD=7.98;ReadPosRankSum=-0.363;SOR=0.881	GT:AD:DP:GQ:PL	0/1:35,27:62:99:523,0,730
2L	20236642	2L_20236642_SNP	A	T	1005.77	.	AC=1;AF=0.500;AN=2;BaseQRankSum=0.667;ClippingRankSum=0.000;DB;DP=52;ExcessHet=3.0103;FS=2.275;MLEAC=1;MLEAF=0.500;MQ=45.87;MQRankSum=2.499;QD=19.34;ReadPosRankSum=-1.228;SOR=0.581	GT:AD:DP:GQ:PL	0/1:25,27:52:99:1034,0,1103
2L	20236651	2L_20236651_SNP	T	A	1023.77	.	AC=1;AF=0.500;AN=2;BaseQRankSum=-0.347;ClippingRankSum=0.000;DB;DP=54;ExcessHet=3.0103;FS=1.054;MLEAC=1;MLEAF=0.500;MQ=45.80;MQRankSum=2.585;QD=18.96;ReadPosRankSum=-0.545;SOR=0.452	GT:AD:DP:GQ:PL	0/1:27,27:54:99:1052,0,1109
2L	20236659	.	T	TC	1014.73	.	AC=1;AF=0.500;AN=2;BaseQRankSum=1.995;ClippingRankSum=0.000;DP=53;ExcessHet=3.0103;FS=0.000;MLEAC=1;MLEAF=0.500;MQ=45.87;MQRankSum=3.069;QD=19.15;ReadPosRankSum=-0.009;SOR=0.634	GT:AD:DP:GQ:PL	0/1:27,26:53:99:1052,0,1109
2L	20236660	.	A	T	981.77	.	AC=1;AF=0.500;AN=2;BaseQRankSum=0.589;ClippingRankSum=0.000;DP=53;ExcessHet=3.0103;FS=0.000;MLEAC=1;MLEAF=0.500;MQ=45.87;MQRankSum=3.069;QD=18.52;ReadPosRankSum=0.098;SOR=0.634	GT:AD:DP:GQ:PL	0/1:27,26:53:99:1010,0,1112
2L	20236726	2L_20236726_SNP	C	T	1183.77	.	AC=1;AF=0.500;AN=2;BaseQRankSum=2.353;ClippingRankSum=0.000;DB;DP=61;ExcessHet=3.0103;FS=3.558;MLEAC=1;MLEAF=0.500;MQ=44.92;MQRankSum=1.905;QD=19.41;ReadPosRankSum=0.094;SOR=0.336	GT:AD:DP:GQ:PL	0/1:29,32:61:99:1212,0,1107
2L	20236727	2L_20236727_SNP	T	G	1183.77	.	AC=1;AF=0.500;AN=2;BaseQRankSum=-1.581;ClippingRankSum=0.000;DB;DP=60;ExcessHet=3.0103;FS=5.057;MLEAC=1;MLEAF=0.500;MQ=44.75;MQRankSum=1.662;QD=19.73;ReadPosRankSum=0.303;SOR=0.424	GT:AD:DP:GQ:PL	0/1:29,31:60:99:1212,0,1107
2L	20236999	2L_20236999_SNP	A	C	230.77	.	AC=1;AF=0.500;AN=2;BaseQRankSum=-0.158;ClippingRankSum=0.000;DB;DP=37;ExcessHet=3.0103;FS=1.762;MLEAC=1;MLEAF=0.500;MQ=43.64;MQRankSum=0.971;QD=7.96;ReadPosRankSum=0.321;SOR=0.283	GT:AD:DP:GQ:PL	0/1:16,13:29:99:259,0,371
2L	20237122	2L_20237122_SNP	T	C	232.77	.	AC=1;AF=0.500;AN=2;BaseQRankSum=0.865;ClippingRankSum=0.000;DB;DP=29;ExcessHet=3.0103;FS=0.000;MLEAC=1;MLEAF=0.500;MQ=44.00;MQRankSum=0.000;QD=8.95;ReadPosRankSum=2.026;SOR=0.728	GT:AD:DP:GQ:PL	0/1:13,13:26:99:261,0,236
2L	20237243	2L_20237243_SNP	T	C	416.77	.	AC=1;AF=0.500;AN=2;BaseQRankSum=-2.349;ClippingRankSum=0.000;DB;DP=32;ExcessHet=3.0103;FS=0.000;MLEAC=1;MLEAF=0.500;MQ=44.00;MQRankSum=0.000;QD=13.02;ReadPosRankSum=0.242;SOR=0.681	GT:AD:DP:GQ:PL	0/1:13,19:32:99:445,0,265
2L	20237412	2L_20237412_SNP	T	G	181.77	.	AC=1;AF=0.500;AN=2;BaseQRankSum=-1.813;ClippingRankSum=0.000;DB;DP=34;ExcessHet=3.0103;FS=1.447;MLEAC=1;MLEAF=0.500;MQ=44.00;MQRankSum=0.000;QD=5.35;ReadPosRankSum=0.732;SOR=0.682	GT:AD:DP:GQ:PL	0/1:23,11:34:99:210,0,545
2L	20237552	2L_20237552_SNP	G	A	545.77	.	AC=1;AF=0.500;AN=2;BaseQRankSum=-0.192;ClippingRankSum=0.000;DB;DP=43;ExcessHet=3.0103;FS=0.000;MLEAC=1;MLEAF=0.500;MQ=43.95;MQRankSum=-0.801;QD=12.69;ReadPosRankSum=0.725;SOR=0.770	GT:AD:DP:GQ:PL	0/1:18,25:43:99:574,0,375
2L	20237571	2L_20237571_SNP	G	A	381.77	.	AC=1;AF=0.500;AN=2;BaseQRankSum=3.521;ClippingRankSum=0.000;DB;DP=42;ExcessHet=3.0103;FS=0.000;MLEAC=1;MLEAF=0.500;MQ=43.95;MQRankSum=0.957;QD=9.09;ReadPosRankSum=-0.744;SOR=0.558	GT:AD:DP:GQ:PL	0/1:23,19:42:99:410,0,495
2L	20237583	2L_20237583_SNP	G	C	512.77	.	AC=1;AF=0.500;AN=2;BaseQRankSum=-0.765;ClippingRankSum=0.000;DB;DP=47;ExcessHet=3.0103;FS=0.000;MLEAC=1;MLEAF=0.500;MQ=43.96;MQRankSum=1.064;QD=10.91;ReadPosRankSum=-0.535;SOR=0.610	GT:AD:DP:GQ:PL	0/1:23,24:47:99:541,0,511
2L	20238190	.	TACTTCTGTAC	T	1738.73	.	AC=2;AF=1.00;AN=2;DP=39;ExcessHet=3.0103;FS=0.000;MLEAC=2;MLEAF=1.00;MQ=43.90;QD=31.37;SOR=0.968	GT:AD:DP:GQ:PL	1/1:0,39:39:99:1776,121,0
2L	20238202	.	T	TG	1777.73	.	AC=2;AF=1.00;AN=2;DP=40;ExcessHet=3.0103;FS=0.000;MLEAC=2;MLEAF=1.00;MQ=43.90;QD=33.69;SOR=0.902	GT:AD:DP:GQ:PL	1/1:0,40:40:99:1815,124,0
2L	20238693	.	T	TGAAGAGCA	1447.73	.	AC=2;AF=1.00;AN=2;DP=33;ExcessHet=3.0103;FS=0.000;MLEAC=2;MLEAF=1.00;MQ=42.91;QD=28.71;SOR=1.022	GT:AD:DP:GQ:PL	1/1:0,33:33:99:1485,99,0
2L	20238720	2L_20238720_SNP	T	C	646.77	.	AC=2;AF=1.00;AN=2;DB;DP=28;ExcessHet=3.0103;FS=0.000;MLEAC=2;MLEAF=1.00;MQ=42.78;QD=23.10;SOR=0.997	GT:AD:DP:GQ:PL	1/1:0,28:28:81:675,81,0
2L	20238889	.	TGGGGGGTGTGATG	T	1637.73	.	AC=2;AF=1.00;AN=2;DP=41;ExcessHet=3.0103;FS=0.000;MLEAC=2;MLEAF=1.00;MQ=44.70;QD=31.40;SOR=1.329	GT:AD:DP:GQ:PL	1/1:0,38:38:99:1675,115,0
2L	20238977	2L_20238977_SNP	A	G	255.77	.	AC=1;AF=0.500;AN=2;BaseQRankSum=-1.257;ClippingRankSum=0.000;DB;DP=31;ExcessHet=3.0103;FS=3.192;MLEAC=1;MLEAF=0.500;MQ=44.23;MQRankSum=-1.098;QD=8.25;ReadPosRankSum=-0.415;SOR=1.182	GT:AD:DP:GQ:PL	0/1:15,16:31:99:284,0,276
2L	20239018	2L_20239018_SNP	G	C	1320.77	.	AC=2;AF=1.00;AN=2;DB;DP=31;ExcessHet=3.0103;FS=0.000;MLEAC=2;MLEAF=1.00;MQ=44.58;QD=28.93;SOR=0.892	GT:AD:DP:GQ:PL	1/1:0,31:31:96:1349,96,0
2L	20239024	2L_20239024_SNP	T	A	1320.77	.	AC=2;AF=1.00;AN=2;DB;DP=31;ExcessHet=3.0103;FS=0.000;MLEAC=2;MLEAF=1.00;MQ=44.58;QD=31.07;SOR=0.892	GT:AD:DP:GQ:PL	1/1:0,31:31:96:1349,96,0
2L	20239567	.	AC	A	2752.73	.	AC=2;AF=1.00;AN=2;DP=62;ExcessHet=3.0103;FS=0.000;MLEAC=2;MLEAF=1.00;MQ=44.33;QD=33.13;SOR=0.725	GT:AD:DP:GQ:PL	1/1:0,61:61:99:2790,187,0
2L	20239571	.	T	A	2806.77	.	AC=2;AF=1.00;AN=2;DP=62;ExcessHet=3.0103;FS=0.000;MLEAC=2;MLEAF=1.00;MQ=44.33;QD=29.89;SOR=0.693	GT:AD:DP:GQ:PL	1/1:0,62:62:99:2835,190,0
2L	20239572	.	T	G	2896.77	.	AC=2;AF=1.00;AN=2;DP=62;ExcessHet=3.0103;FS=0.000;MLEAC=2;MLEAF=1.00;MQ=44.33;QD=20.74;SOR=0.693	GT:AD:DP:GQ:PL	1/1:0,62:62:99:2925,196,0
2L	20239576	2L_20239576_SNP	T	C	2851.77	.	AC=2;AF=1.00;AN=2;DB;DP=62;ExcessHet=3.0103;FS=0.000;MLEAC=2;MLEAF=1.00;MQ=44.33;QD=25.96;SOR=0.758	GT:AD:DP:GQ:PL	1/1:0,62:62:99:2880,193,0
2L	20239584	2L_20239584_SNP	A	G	2792.77	.	AC=2;AF=1.00;AN=2;DB;DP=61;ExcessHet=3.0103;FS=0.000;MLEAC=2;MLEAF=1.00;MQ=44.33;QD=30.54;SOR=0.725	GT:AD:DP:GQ:PL	1/1:0,61:61:99:2821,193,0
2L	20239609	2L_20239609_SNP	T	C	1454.77	.	AC=2;AF=1.00;AN=2;DB;DP=54;ExcessHet=3.0103;FS=0.000;MLEAC=2;MLEAF=1.00;MQ=44.21;QD=26.94;SOR=0.846	GT:AD:DP:GQ:PL	1/1:0,54:54:99:1483,162,0
2L	20239717	2L_20239717_SNP	G	C	829.77	.	AC=1;AF=0.500;AN=2;BaseQRankSum=0.775;ClippingRankSum=0.000;DB;DP=78;ExcessHet=3.0103;FS=0.000;MLEAC=1;MLEAF=0.500;MQ=43.95;MQRankSum=-1.387;QD=10.78;ReadPosRankSum=-0.050;SOR=0.743	GT:AD:DP:GQ:PL	0/1:38,39:77:99:858,0,780
2L	20239854	2L_20239854_SNP	G	T	670.77	.	AC=1;AF=0.500;AN=2;BaseQRankSum=1.878;ClippingRankSum=0.000;DB;DP=64;ExcessHet=3.0103;FS=0.962;MLEAC=1;MLEAF=0.500;MQ=44.00;MQRankSum=0.000;QD=10.48;ReadPosRankSum=-1.558;SOR=0.483	GT:AD:DP:GQ:PL	0/1:32,32:64:99:699,0,678
2L	20240072	2L_20240072_SNP	T	C	959.77	.	AC=2;AF=1.00;AN=2;DB;DP=42;ExcessHet=3.0103;FS=0.000;MLEAC=2;MLEAF=1.00;MQ=44.00;QD=25.26;SOR=0.914	GT:AD:DP:GQ:PL	1/1:0,38:38:99:988,113,0
2L	20240235	2L_20240235_SNP	T	C	1176.77	.	AC=2;AF=1.00;AN=2;DB;DP=45;ExcessHet=3.0103;FS=0.000;MLEAC=2;MLEAF=1.00;MQ=43.87;QD=26.15;SOR=1.280	GT:AD:DP:GQ:PL	1/1:0,45:45:99:1205,134,0
2L	20240553	2L_20240553_SNP	C	T	588.77	.	AC=1;AF=0.500;AN=2;BaseQRankSum=-1.420;ClippingRankSum=0.000;DB;DP=50;ExcessHet=3.0103;FS=10.731;MLEAC=1;MLEAF=0.500;MQ=43.96;MQRankSum=-0.810;QD=11.78;ReadPosRankSum=0.870;SOR=1.027	GT:AD:DP:GQ:PL	0/1:21,29:50:99:617,0,428
2L	20240576	2L_20240576_SNP	A	G	687.77	.	AC=1;AF=0.500;AN=2;BaseQRankSum=-1.448;ClippingRankSum=0.000;DB;DP=57;ExcessHet=3.0103;FS=5.333;MLEAC=1;MLEAF=0.500;MQ=43.93;MQRankSum=-1.236;QD=12.07;ReadPosRankSum=1.335;SOR=0.986	GT:AD:DP:GQ:PL	0/1:25,32:57:99:716,0,516
2L	20240598	2L_20240598_SNP	G	A	1225.77	.	AC=1;AF=0.500;AN=2;BaseQRankSum=3.066;ClippingRankSum=0.000;DB;DP=57;ExcessHet=3.0103;FS=7.296;MLEAC=1;MLEAF=0.500;MQ=43.93;MQRankSum=-1.236;QD=21.50;ReadPosRankSum=0.346;SOR=0.922	GT:AD:DP:GQ:PL	0/1:25,32:57:99:1254,0,980
2L	20240601	2L_20240601_SNP	C	A	1219.77	.	AC=1;AF=0.500;AN=2;BaseQRankSum=-0.420;ClippingRankSum=0.000;DB;DP=59;ExcessHet=3.0103;FS=9.253;MLEAC=1;MLEAF=0.500;MQ=43.93;MQRankSum=-1.286;QD=20.67;ReadPosRankSum=0.769;SOR=0.881	GT:AD:DP:GQ:PL	0/1:27,32:59:99:1248,0,1064
2L	20240607	2L_20240607_SNP	C	T	1177.77	.	AC=1;AF=0.500;AN=2;BaseQRankSum=-1.307;ClippingRankSum=0.000;DB;DP=57;ExcessHet=3.0103;FS=7.296;MLEAC=1;MLEAF=0.500;MQ=43.97;MQRankSum=-0.881;QD=20.66;ReadPosRankSum=0.353;SOR=0.816	GT:AD:DP:GQ:PL	0/1:26,31:57:99:1206,0,1067
2L	20240628	2L_20240628_SNP	G	A	619.77	.	AC=1;AF=0.500;AN=2;BaseQRankSum=1.831;ClippingRankSum=0.000;DB;DP=52;ExcessHet=3.0103;FS=13.052;MLEAC=1;MLEAF=0.500;MQ=43.92;MQRankSum=-1.244;QD=11.92;ReadPosRankSum=-1.382;SOR=1.287	GT:AD:DP:GQ:PL	0/1:23,29:52:99:648,0,474
2L	20240642	2L_20240642_SNP	A	G	486.77	.	AC=1;AF=0.500;AN=2;BaseQRankSum=-0.537;ClippingRankSum=0.000;DB;DP=49;ExcessHet=3.0103;FS=10.571;MLEAC=1;MLEAF=0.500;MQ=43.92;MQRankSum=-1.371;QD=9.93;ReadPosRankSum=-0.581;SOR=1.512	GT:AD:DP:GQ:PL	0/1:24,25:49:99:515,0,526
2L	20240664	2L_20240664_SNP	C	T	817.77	.	AC=1;AF=0.500;AN=2;BaseQRankSum=-1.250;ClippingRankSum=0.000;DB;DP=48;ExcessHet=3.0103;FS=8.333;MLEAC=1;MLEAF=0.500;MQ=43.92;MQRankSum=-1.524;QD=17.04;ReadPosRankSum=0.213;SOR=1.162	GT:AD:DP:GQ:PL	0/1:26,22:48:99:846,0,1014
2L	20240666	2L_20240666_SNP	T	A	868.77	.	AC=1;AF=0.500;AN=2;BaseQRankSum=-1.070;ClippingRankSum=0.000;DB;DP=48;ExcessHet=3.0103;FS=8.333;MLEAC=1;MLEAF=0.500;MQ=43.92;MQRankSum=-1.524;QD=18.10;ReadPosRankSum=0.502;SOR=1.162	GT:AD:DP:GQ:PL	0/1:26,22:48:99:897,0,1008
2L	20240674	2L_20240674_SNP	T	C	886.77	.	AC=1;AF=0.500;AN=2;BaseQRankSum=0.868;ClippingRankSum=0.000;DB;DP=49;ExcessHet=3.0103;FS=5.913;MLEAC=1;MLEAF=0.500;MQ=43.92;MQRankSum=-1.371;QD=18.10;ReadPosRankSum=-1.192;SOR=0.669	GT:AD:DP:GQ:PL	0/1:24,25:49:99:915,0,933
2L	20241072	2L_20241072_SNP	T	C	716.77	.	AC=1;AF=0.500;AN=2;BaseQRankSum=-0.141;ClippingRankSum=0.000;DB;DP=62;ExcessHet=3.0103;FS=0.975;MLEAC=1;MLEAF=0.500;MQ=44.00;MQRankSum=0.000;QD=11.56;ReadPosRankSum=-0.837;SOR=0.701	GT:AD:DP:GQ:PL	0/1:28,34:62:99:745,0,588
2L	20241356	.	T	A	1683.77	.	AC=2;AF=1.00;AN=2;DP=63;ExcessHet=3.0103;FS=0.000;MLEAC=2;MLEAF=1.00;MQ=44.00;QD=26.73;SOR=0.933	GT:AD:DP:GQ:PL	1/1:0,63:63:99:1712,189,0
2L	20242806	.	T	C	1534.77	.	AC=2;AF=1.00;AN=2;DP=58;ExcessHet=3.0103;FS=0.000;MLEAC=2;MLEAF=1.00;MQ=43.71;QD=26.46;SOR=0.693	GT:AD:DP:GQ:PL	1/1:0,58:58:99:1563,174,0
2L	20243093	.	AACGTGTAGGGC	A	997.73	.	AC=1;AF=0.500;AN=2;BaseQRankSum=0.125;ClippingRankSum=0.000;DP=61;ExcessHet=3.0103;FS=5.246;MLEAC=1;MLEAF=0.500;MQ=43.94;MQRankSum=-1.553;QD=16.63;ReadPosRankSum=0.647;SOR=0.673	GT:AD:DP:GQ:PL	0/1:33,27:60:99:1035,0,3783
2L	20243784	.	T	TCA	267.73	.	AC=1;AF=0.500;AN=2;BaseQRankSum=-1.182;ClippingRankSum=0.000;DP=40;ExcessHet=3.0103;FS=3.051;MLEAC=1;MLEAF=0.500;MQ=43.81;MQRankSum=1.244;QD=7.87;ReadPosRankSum=0.807;SOR=1.329	GT:AD:DP:GQ:PL	0/1:20,14:34:99:305,0,496
2L	20244653	2L_20244653_SNP	A	T	708.77	.	AC=1;AF=0.500;AN=2;BaseQRankSum=3.170;ClippingRankSum=0.000;DB;DP=54;ExcessHet=3.0103;FS=5.559;MLEAC=1;MLEAF=0.500;MQ=43.76;MQRankSum=-0.804;QD=13.37;ReadPosRankSum=-0.337;SOR=1.126	GT:AD:DP:GQ:PL	0/1:22,31:53:99:737,0,429
2L	20245125	2L_20245125_SNP	A	C	385.77	.	AC=1;AF=0.500;AN=2;BaseQRankSum=-0.474;ClippingRankSum=0.000;DB;DP=37;ExcessHet=3.0103;FS=0.000;MLEAC=1;MLEAF=0.500;MQ=44.00;MQRankSum=0.000;QD=10.43;ReadPosRankSum=-0.640;SOR=0.859	GT:AD:DP:GQ:PL	0/1:26,11:37:99:414,0,1969
2L	20245131	2L_20245131_SNP	A	C	352.77	.	AC=1;AF=0.500;AN=2;BaseQRankSum=0.169;ClippingRankSum=0.000;DB;DP=37;ExcessHet=3.0103;FS=0.000;MLEAC=1;MLEAF=0.500;MQ=44.00;MQRankSum=0.000;QD=9.53;ReadPosRankSum=-0.850;SOR=0.859	GT:AD:DP:GQ:PL	0/1:26,11:37:99:381,0,2008
2L	20245134	2L_20245134_SNP	C	T	352.77	.	AC=1;AF=0.500;AN=2;BaseQRankSum=-1.094;ClippingRankSum=0.000;DB;DP=38;ExcessHet=3.0103;FS=0.000;MLEAC=1;MLEAF=0.500;MQ=44.00;MQRankSum=0.000;QD=9.28;ReadPosRankSum=-0.623;SOR=0.803	GT:AD:DP:GQ:PL	0/1:27,11:38:99:381,0,2008
2L	20245395	.	A	G	1134.77	.	AC=2;AF=1.00;AN=2;DP=43;ExcessHet=3.0103;FS=0.000;MLEAC=2;MLEAF=1.00;MQ=44.00;QD=26.39;SOR=0.739	GT:AD:DP:GQ:PL	1/1:0,43:43:99:1163,128,0
2L	20245524	2L_20245524_SNP	A	T	385.77	.	AC=1;AF=0.500;AN=2;BaseQRankSum=1.263;ClippingRankSum=0.000;DB;DP=40;ExcessHet=3.0103;FS=4.575;MLEAC=1;MLEAF=0.500;MQ=44.00;MQRankSum=0.000;QD=9.64;ReadPosRankSum=1.514;SOR=1.473	GT:AD:DP:GQ:PL	0/1:21,19:40:99:414,0,451
2L	20245710	2L_20245710_SNP	G	C	661.77	.	AC=1;AF=0.500;AN=2;BaseQRankSum=-1.821;ClippingRankSum=0.000;DB;DP=71;ExcessHet=3.0103;FS=6.235;MLEAC=1;MLEAF=0.500;MQ=44.00;MQRankSum=0.000;QD=9.32;ReadPosRankSum=-0.140;SOR=0.495	GT:AD:DP:GQ:PL	0/1:37,34:71:99:690,0,765
2L	20245733	2L_20245733_SNP	T	C	669.77	.	AC=1;AF=0.500;AN=2;BaseQRankSum=-4.391;ClippingRankSum=0.000;DB;DP=69;ExcessHet=3.0103;FS=6.440;MLEAC=1;MLEAF=0.500;MQ=44.00;MQRankSum=0.000;QD=9.71;ReadPosRankSum=0.216;SOR=0.257	GT:AD:DP:GQ:PL	0/1:35,34:69:99:698,0,770
2L	20245851	2L_20245851_SNP	C	T	1400.77	.	AC=2;AF=1.00;AN=2;DB;DP=52;ExcessHet=3.0103;FS=0.000;MLEAC=2;MLEAF=1.00;MQ=44.00;QD=26.94;SOR=1.136	GT:AD:DP:GQ:PL	1/1:0,52:52:99:1429,156,0
2L	20245964	2L_20245964_SNP	C	T	447.77	.	AC=1;AF=0.500;AN=2;BaseQRankSum=2.478;ClippingRankSum=0.000;DB;DP=67;ExcessHet=3.0103;FS=2.100;MLEAC=1;MLEAF=0.500;MQ=44.00;MQRankSum=0.000;QD=6.68;ReadPosRankSum=-0.173;SOR=1.017	GT:AD:DP:GQ:PL	0/1:42,25:67:99:476,0,913
2L	20246799	2L_20246799_DEL	ACTGTGTGCCAAGTAGGCAACAACAATTATTATCC	A	295.73	.	AC=1;AF=0.500;AN=2;BaseQRankSum=-0.330;ClippingRankSum=0.000;DB;DP=27;ExcessHet=3.0103;FS=0.000;MLEAC=1;MLEAF=0.500;MQ=44.00;MQRankSum=0.000;QD=11.83;ReadPosRankSum=-0.905;SOR=0.892	GT:AD:DP:GQ:PL	0/1:16,9:25:99:333,0,4915
2L	20247521	2L_20247521_SNP	G	A	512.77	.	AC=1;AF=0.500;AN=2;BaseQRankSum=4.120;ClippingRankSum=0.000;DB;DP=61;ExcessHet=3.0103;FS=0.000;MLEAC=1;MLEAF=0.500;MQ=43.78;MQRankSum=-1.167;QD=8.41;ReadPosRankSum=0.229;SOR=0.642	GT:AD:DP:GQ:PL	0/1:36,25:61:99:541,0,794
2L	20248148	.	T	TAC	243.73	.	AC=1;AF=0.500;AN=2;BaseQRankSum=-0.605;ClippingRankSum=0.000;DP=12;ExcessHet=3.0103;FS=0.000;MLEAC=1;MLEAF=0.500;MQ=43.67;MQRankSum=0.674;QD=20.31;ReadPosRankSum=-0.349;SOR=1.426	GT:AD:DP:GQ:PL	0/1:3,9:12:59:281,0,59
2L	20248327	2L_20248327_SNP	A	G	1087.77	.	AC=2;AF=1.00;AN=2;DB;DP=41;ExcessHet=3.0103;FS=0.000;MLEAC=2;MLEAF=1.00;MQ=43.58;QD=26.53;SOR=1.206	GT:AD:DP:GQ:PL	1/1:0,41:41:99:1116,123,0
2L	20248573	2L_20248573_SNP	C	T	859.77	.	AC=1;AF=0.500;AN=2;BaseQRankSum=-1.622;ClippingRankSum=0.000;DB;DP=49;ExcessHet=3.0103;FS=2.657;MLEAC=1;MLEAF=0.500;MQ=43.94;MQRankSum=-1.022;QD=17.55;ReadPosRankSum=0.559;SOR=0.307	GT:AD:DP:GQ:PL	0/1:26,23:49:99:888,0,1151
2L	20248581	2L_20248581_SNP	A	T	865.77	.	AC=1;AF=0.500;AN=2;BaseQRankSum=0.747;ClippingRankSum=0.000;DB;DP=47;ExcessHet=3.0103;FS=2.621;MLEAC=1;MLEAF=0.500;MQ=43.94;MQRankSum=-0.979;QD=18.42;ReadPosRankSum=-0.036;SOR=0.368	GT:AD:DP:GQ:PL	0/1:24,23:47:99:894,0,1103
2L	20248715	2L_20248715_SNP	A	C	205.77	.	AC=1;AF=0.500;AN=2;BaseQRankSum=-0.133;ClippingRankSum=0.000;DB;DP=41;ExcessHet=3.0103;FS=0.000;MLEAC=1;MLEAF=0.500;MQ=43.90;MQRankSum=-2.064;QD=5.02;ReadPosRankSum=-0.199;SOR=0.567	GT:AD:DP:GQ:PL	0/1:28,13:41:99:234,0,657
2L	20248834	2L_20248834_SNP	C	T	752.77	.	AC=1;AF=0.500;AN=2;BaseQRankSum=-0.097;ClippingRankSum=0.000;DB;DP=49;ExcessHet=3.0103;FS=1.101;MLEAC=1;MLEAF=0.500;MQ=43.88;MQRankSum=-2.019;QD=15.36;ReadPosRankSum=-1.033;SOR=0.671	GT:AD:DP:GQ:PL	0/1:28,21:49:99:781,0,2045
2L	20248841	2L_20248841_SNP	T	G	788.77	.	AC=1;AF=0.500;AN=2;BaseQRankSum=-2.079;ClippingRankSum=0.000;DB;DP=50;ExcessHet=3.0103;FS=2.463;MLEAC=1;MLEAF=0.500;MQ=43.92;MQRankSum=-1.650;QD=15.78;ReadPosRankSum=0.153;SOR=0.862	GT:AD:DP:GQ:PL	0/1:29,21:50:99:817,0,2152
2L	20248842	2L_20248842_SNP	T	C	765.77	.	AC=1;AF=0.500;AN=2;BaseQRankSum=-1.706;ClippingRankSum=0.000;DB;DP=50;ExcessHet=3.0103;FS=2.463;MLEAC=1;MLEAF=0.500;MQ=43.92;MQRankSum=-1.650;QD=15.32;ReadPosRankSum=-0.236;SOR=0.862	GT:AD:DP:GQ:PL	0/1:29,21:50:99:794,0,2129
2L	20248972	.	G	GAAATCTAGTCGAAATGCCAAGCTCCACCTGCTTCAGGAGTCA	1008.73	.	AC=1;AF=0.500;AN=2;BaseQRankSum=0.581;ClippingRankSum=0.000;DP=46;ExcessHet=3.0103;FS=2.597;MLEAC=1;MLEAF=0.500;MQ=43.18;MQRankSum=-4.705;QD=22.42;ReadPosRankSum=-4.000;SOR=1.214	GT:AD:DP:GQ:PL	0/1:23,22:45:99:1046,0,7332
2L	20249186	2L_20249186_SNP	C	T	469.77	.	AC=1;AF=0.500;AN=2;BaseQRankSum=3.376;ClippingRankSum=0.000;DB;DP=48;ExcessHet=3.0103;FS=5.764;MLEAC=1;MLEAF=0.500;MQ=43.74;MQRankSum=-2.680;QD=9.79;ReadPosRankSum=-0.475;SOR=1.061	GT:AD:DP:GQ:PL	0/1:25,23:48:99:498,0,532
2L	20249948	2L_20249948_SNP	T	C	438.77	.	AC=1;AF=0.500;AN=2;BaseQRankSum=-3.052;ClippingRankSum=0.000;DB;DP=67;ExcessHet=3.0103;FS=0.000;MLEAC=1;MLEAF=0.500;MQ=43.94;MQRankSum=-0.197;QD=6.65;ReadPosRankSum=-2.099;SOR=0.598	GT:AD:DP:GQ:PL	0/1:38,28:66:99:467,0,842
2L	20250033	2L_20250033_SNP	G	A	558.77	.	AC=1;AF=0.500;AN=2;BaseQRankSum=-1.869;ClippingRankSum=0.000;DB;DP=63;ExcessHet=3.0103;FS=0.000;MLEAC=1;MLEAF=0.500;MQ=43.97;MQRankSum=-1.051;QD=8.87;ReadPosRankSum=-0.554;SOR=0.701	GT:AD:DP:GQ:PL	0/1:34,29:63:99:587,0,720
2L	20250660	2L_20250660_SNP	T	G	531.77	.	AC=1;AF=0.500;AN=2;BaseQRankSum=-0.500;ClippingRankSum=0.000;DB;DP=51;ExcessHet=3.0103;FS=7.859;MLEAC=1;MLEAF=0.500;MQ=44.00;MQRankSum=0.000;QD=10.43;ReadPosRankSum=0.869;SOR=0.991	GT:AD:DP:GQ:PL	0/1:23,28:51:99:560,0,462
2L	20250753	2L_20250753_SNP	A	G	643.77	.	AC=1;AF=0.500;AN=2;BaseQRankSum=1.092;ClippingRankSum=0.000;DB;DP=53;ExcessHet=3.0103;FS=3.855;MLEAC=1;MLEAF=0.500;MQ=44.00;MQRankSum=0.000;QD=12.15;ReadPosRankSum=-0.117;SOR=0.820	GT:AD:DP:GQ:PL	0/1:23,30:53:99:672,0,432
2L	20250823	2L_20250823_SNP	A	G	721.77	.	AC=1;AF=0.500;AN=2;BaseQRankSum=-2.552;ClippingRankSum=0.000;DB;DP=57;ExcessHet=3.0103;FS=2.212;MLEAC=1;MLEAF=0.500;MQ=44.00;MQRankSum=0.000;QD=12.66;ReadPosRankSum=1.221;SOR=1.022	GT:AD:DP:GQ:PL	0/1:24,33:57:99:750,0,529
2L	20250836	2L_20250836_SNP	T	A	1122.77	.	AC=1;AF=0.500;AN=2;BaseQRankSum=-0.386;ClippingRankSum=0.000;DB;DP=57;ExcessHet=3.0103;FS=2.215;MLEAC=1;MLEAF=0.500;MQ=43.97;MQRankSum=1.127;QD=19.70;ReadPosRankSum=2.076;SOR=1.044	GT:AD:DP:GQ:PL	0/1:26,31:57:99:1151,0,956
2L	20250845	2L_20250845_SNP	A	T	1095.77	.	AC=1;AF=0.500;AN=2;BaseQRankSum=2.285;ClippingRankSum=0.000;DB;DP=55;ExcessHet=3.0103;FS=0.000;MLEAC=1;MLEAF=0.500;MQ=43.96;MQRankSum=1.093;QD=19.92;ReadPosRankSum=2.015;SOR=0.604	GT:AD:DP:GQ:PL	0/1:26,29:55:99:1124,0,964
2L	20250886	2L_20250886_SNP	T	G	1228.77	.	AC=1;AF=0.500;AN=2;BaseQRankSum=0.849;ClippingRankSum=0.000;DB;DP=54;ExcessHet=3.0103;FS=7.793;MLEAC=1;MLEAF=0.500;MQ=43.96;MQRankSum=1.244;QD=22.75;ReadPosRankSum=-1.770;SOR=0.416	GT:AD:DP:GQ:PL	0/1:22,32:54:99:1257,0,813
2L	20250887	2L_20250887_SNP	A	C	1228.77	.	AC=1;AF=0.500;AN=2;BaseQRankSum=1.646;ClippingRankSum=0.000;DB;DP=52;ExcessHet=3.0103;FS=8.156;MLEAC=1;MLEAF=0.500;MQ=43.96;MQRankSum=1.254;QD=23.63;ReadPosRankSum=-1.969;SOR=0.278	GT:AD:DP:GQ:PL	0/1:21,31:52:99:1257,0,813
2L	20250896	.	T	TA	478.73	.	AC=1;AF=0.500;AN=2;BaseQRankSum=-0.032;ClippingRankSum=0.000;DP=52;ExcessHet=3.0103;FS=6.090;MLEAC=1;MLEAF=0.500;MQ=43.96;MQRankSum=1.196;QD=9.77;ReadPosRankSum=-1.397;SOR=0.464	GT:AD:DP:GQ:PL	0/1:21,28:49:99:516,0,316
2L	20251306	2L_20251306_SNP	A	C	591.77	.	AC=1;AF=0.500;AN=2;BaseQRankSum=-2.040;ClippingRankSum=0.000;DB;DP=52;ExcessHet=3.0103;FS=1.075;MLEAC=1;MLEAF=0.500;MQ=43.85;MQRankSum=-1.889;QD=11.38;ReadPosRankSum=1.783;SOR=0.997	GT:AD:DP:GQ:PL	0/1:24,28:52:99:620,0,536
2L	20251333	2L_20251333_SNP	G	A	687.77	.	AC=1;AF=0.500;AN=2;BaseQRankSum=-0.330;ClippingRankSum=0.000;DB;DP=57;ExcessHet=3.0103;FS=0.000;MLEAC=1;MLEAF=0.500;MQ=43.79;MQRankSum=-1.391;QD=12.07;ReadPosRankSum=1.802;SOR=0.675	GT:AD:DP:GQ:PL	0/1:25,32:57:99:716,0,522
2L	20251359	2L_20251359_SNP	A	G	2745.77	.	AC=2;AF=1.00;AN=2;DB;DP=61;ExcessHet=3.0103;FS=0.000;MLEAC=2;MLEAF=1.00;MQ=43.78;QD=30.69;SOR=1.107	GT:AD:DP:GQ:PL	1/1:0,61:61:99:2774,187,0
2L	20251364	.	CTATG	C	2826.73	.	AC=2;AF=1.00;AN=2;DP=62;ExcessHet=3.0103;FS=0.000;MLEAC=2;MLEAF=1.00;MQ=43.78;QD=33.15;SOR=1.057	GT:AD:DP:GQ:PL	1/1:0,62:62:99:2864,193,0
2L	20251370	.	G	A	2863.77	.	AC=2;AF=1.00;AN=2;DP=63;ExcessHet=3.0103;FS=0.000;MLEAC=2;MLEAF=1.00;MQ=43.78;QD=28.10;SOR=1.010	GT:AD:DP:GQ:PL	1/1:0,63:63:99:2892,196,0
2L	20251376	2L_20251376_SNP	T	G	2773.77	.	AC=2;AF=1.00;AN=2;DB;DP=62;ExcessHet=3.0103;FS=0.000;MLEAC=2;MLEAF=1.00;MQ=43.78;QD=31.72;SOR=1.143	GT:AD:DP:GQ:PL	1/1:0,62:62:99:2802,190,0
2L	20251420	2L_20251420_SNP	T	C	639.77	.	AC=1;AF=0.500;AN=2;BaseQRankSum=-0.310;ClippingRankSum=0.000;DB;DP=62;ExcessHet=3.0103;FS=0.940;MLEAC=1;MLEAF=0.500;MQ=43.78;MQRankSum=1.298;QD=10.32;ReadPosRankSum=1.388;SOR=0.576	GT:AD:DP:GQ:PL	0/1:30,32:62:99:668,0,1069
2L	20251441	2L_20251441_SNP	C	T	649.77	.	AC=1;AF=0.500;AN=2;BaseQRankSum=3.670;ClippingRankSum=0.000;DB;DP=61;ExcessHet=3.0103;FS=0.975;MLEAC=1;MLEAF=0.500;MQ=43.81;MQRankSum=-0.797;QD=10.65;ReadPosRankSum=-2.323;SOR=0.890	GT:AD:DP:GQ:PL	0/1:30,31:61:99:678,0,1106
2L	20251476	2L_20251476_SNP	A	T	2428.77	.	AC=2;AF=1.00;AN=2;DB;DP=55;ExcessHet=3.0103;FS=0.000;MLEAC=2;MLEAF=1.00;MQ=43.89;QD=25.43;SOR=1.061	GT:AD:DP:GQ:PL	1/1:0,55:55:99:2457,169,0
2L	20251480	2L_20251480_SNP	T	C	2408.77	.	AC=2;AF=1.00;AN=2;DB;DP=55;ExcessHet=3.0103;FS=0.000;MLEAC=2;MLEAF=1.00;MQ=43.93;QD=29.05;SOR=1.159	GT:AD:DP:GQ:PL	1/1:0,55:55:99:2437,166,0
2L	20251604	.	C	T	568.77	.	AC=1;AF=0.500;AN=2;BaseQRankSum=0.311;ClippingRankSum=0.000;DP=45;ExcessHet=3.0103;FS=0.000;MLEAC=1;MLEAF=0.500;MQ=44.00;MQRankSum=0.000;QD=12.64;ReadPosRankSum=-0.016;SOR=0.852	GT:AD:DP:GQ:PL	0/1:19,26:45:99:597,0,415
2L	20251812	2L_20251812_SNP	G	C	436.77	.	AC=1;AF=0.500;AN=2;BaseQRankSum=0.631;ClippingRankSum=0.000;DB;DP=52;ExcessHet=3.0103;FS=2.399;MLEAC=1;MLEAF=0.500;MQ=44.00;MQRankSum=0.000;QD=8.40;ReadPosRankSum=-0.036;SOR=1.055	GT:AD:DP:GQ:PL	0/1:30,22:52:99:465,0,642
2L	20251839	2L_20251839_SNP	T	C	279.77	.	AC=1;AF=0.500;AN=2;BaseQRankSum=-1.121;ClippingRankSum=0.000;DB;DP=46;ExcessHet=3.0103;FS=1.225;MLEAC=1;MLEAF=0.500;MQ=44.00;MQRankSum=0.000;QD=6.08;ReadPosRankSum=1.357;SOR=0.446	GT:AD:DP:GQ:PL	0/1:30,16:46:99:308,0,705
2L	20252009	2L_20252009_SNP	C	T	256.77	.	AC=1;AF=0.500;AN=2;BaseQRankSum=1.289;ClippingRankSum=0.000;DB;DP=42;ExcessHet=3.0103;FS=2.731;MLEAC=1;MLEAF=0.500;MQ=43.95;MQRankSum=0.810;QD=6.26;ReadPosRankSum=-0.048;SOR=0.603	GT:AD:DP:GQ:PL	0/1:26,15:41:99:285,0,579
2L	20252350	2L_20252350_SNP	G	T	401.77	.	AC=1;AF=0.500;AN=2;BaseQRankSum=0.527;ClippingRankSum=0.000;DB;DP=40;ExcessHet=3.0103;FS=0.000;MLEAC=1;MLEAF=0.500;MQ=44.00;MQRankSum=0.000;QD=10.04;ReadPosRankSum=2.770;SOR=0.693	GT:AD:DP:GQ:PL	0/1:20,20:40:99:430,0,427
2L	20252439	2L_20252439_SNP	T	C	524.77	.	AC=1;AF=0.500;AN=2;BaseQRankSum=1.367;ClippingRankSum=0.000;DB;DP=42;ExcessHet=3.0103;FS=1.221;MLEAC=1;MLEAF=0.500;MQ=43.95;MQRankSum=1.261;QD=12.49;ReadPosRankSum=-0.516;SOR=0.998	GT:AD:DP:GQ:PL	0/1:17,25:42:99:553,0,318
2L	20252524	2L_20252524_SNP	A	G	760.77	.	AC=1;AF=0.500;AN=2;BaseQRankSum=-1.352;ClippingRankSum=0.000;DB;DP=56;ExcessHet=3.0103;FS=3.930;MLEAC=1;MLEAF=0.500;MQ=43.97;MQRankSum=0.841;QD=13.59;ReadPosRankSum=-0.932;SOR=0.277	GT:AD:DP:GQ:PL	0/1:34,22:56:99:789,0,1314
2L	20252525	2L_20252525_SNP	T	A	760.77	.	AC=1;AF=0.500;AN=2;BaseQRankSum=-0.242;ClippingRankSum=0.000;DB;DP=56;ExcessHet=3.0103;FS=3.930;MLEAC=1;MLEAF=0.500;MQ=43.97;MQRankSum=0.841;QD=13.59;ReadPosRankSum=-0.918;SOR=0.277	GT:AD:DP:GQ:PL	0/1:34,22:56:99:789,0,1314
2L	20252637	2L_20252637_SNP	A	T	354.77	.	AC=1;AF=0.500;AN=2;BaseQRankSum=0.815;ClippingRankSum=0.000;DB;DP=46;ExcessHet=3.0103;FS=0.000;MLEAC=1;MLEAF=0.500;MQ=44.00;MQRankSum=0.000;QD=7.88;ReadPosRankSum=0.770;SOR=0.627	GT:AD:DP:GQ:PL	0/1:27,18:45:99:383,0,631
2L	20252791	.	GTT	G,GT	482.73	.	AC=1,1;AF=0.500,0.500;AN=2;BaseQRankSum=0.621;ClippingRankSum=0.000;DP=60;ExcessHet=3.0103;FS=0.000;MLEAC=1,1;MLEAF=0.500,0.500;MQ=43.97;MQRankSum=-0.373;QD=12.38;ReadPosRankSum=0.974;SOR=0.976	GT:AD:DP:GQ:PL	1/2:6,17,16:39:99:520,151,343,162,0,171
2L	20252903	.	ATGTG	A	833.73	.	AC=1;AF=0.500;AN=2;BaseQRankSum=-0.327;ClippingRankSum=0.000;DP=47;ExcessHet=3.0103;FS=2.835;MLEAC=1;MLEAF=0.500;MQ=44.00;MQRankSum=0.000;QD=21.94;ReadPosRankSum=1.036;SOR=0.340	GT:AD:DP:GQ:PL	0/1:16,22:38:99:871,0,735
2L	20253212	2L_20253212_SNP	T	G	47.77	.	AC=1;AF=0.500;AN=2;BaseQRankSum=1.019;ClippingRankSum=0.000;DB;DP=32;ExcessHet=3.0103;FS=0.000;MLEAC=1;MLEAF=0.500;MQ=44.00;MQRankSum=0.000;QD=1.65;ReadPosRankSum=-2.517;SOR=0.999	GT:AD:DP:GQ:PL	0/1:23,6:29:76:76,0,518
2L	20253298	2L_20253298_SNP	T	A	88.77	.	AC=1;AF=0.500;AN=2;BaseQRankSum=0.312;ClippingRankSum=0.000;DB;DP=25;ExcessHet=3.0103;FS=3.909;MLEAC=1;MLEAF=0.500;MQ=42.70;MQRankSum=-1.866;QD=3.55;ReadPosRankSum=-2.424;SOR=1.609	GT:AD:DP:GQ:PL	0/1:18,7:25:99:117,0,414
2L	20253350	2L_20253350_SNP	T	C	550.77	.	AC=1;AF=0.500;AN=2;BaseQRankSum=0.492;ClippingRankSum=0.000;DB;DP=33;ExcessHet=3.0103;FS=3.561;MLEAC=1;MLEAF=0.500;MQ=41.41;MQRankSum=-2.095;QD=18.36;ReadPosRankSum=1.507;SOR=1.609	GT:AD:DP:GQ:PL	0/1:17,13:30:99:579,0,602
2L	20253362	.	GC	G	664.73	.	AC=1;AF=0.500;AN=2;BaseQRankSum=-0.521;ClippingRankSum=0.000;DP=38;ExcessHet=3.0103;FS=1.394;MLEAC=1;MLEAF=0.500;MQ=41.26;MQRankSum=-1.966;QD=19.55;ReadPosRankSum=0.035;SOR=1.165	GT:AD:DP:GQ:PL	0/1:16,18:34:99:702,0,663
2L	20253374	.	A	ACT	661.73	.	AC=1;AF=0.500;AN=2;BaseQRankSum=-0.883;ClippingRankSum=0.000;DP=40;ExcessHet=3.0103;FS=2.873;MLEAC=1;MLEAF=0.500;MQ=41.38;MQRankSum=-2.012;QD=18.38;ReadPosRankSum=1.157;SOR=1.232	GT:AD:DP:GQ:PL	0/1:19,17:36:99:699,0,720
2L	20253432	2L_20253432_SNP	A	T	437.77	.	AC=1;AF=0.500;AN=2;BaseQRankSum=-0.171;ClippingRankSum=0.000;DB;DP=44;ExcessHet=3.0103;FS=1.289;MLEAC=1;MLEAF=0.500;MQ=42.09;MQRankSum=-1.371;QD=11.52;ReadPosRankSum=-0.761;SOR=0.377	GT:AD:DP:GQ:PL	0/1:19,19:38:99:466,0,429
2L	20253712	2L_20253712_SNP	C	T	790.77	.	AC=2;AF=1.00;AN=2;DB;DP=36;ExcessHet=3.0103;FS=0.000;MLEAC=2;MLEAF=1.00;MQ=42.69;QD=27.27;SOR=1.460	GT:AD:DP:GQ:PL	1/1:0,29:29:87:819,87,0
2L	20253822	.	T	C	709.77	.	AC=2;AF=1.00;AN=2;DP=32;ExcessHet=3.0103;FS=0.000;MLEAC=2;MLEAF=1.00;MQ=42.44;QD=25.35;SOR=1.382	GT:AD:DP:GQ:PL	1/1:0,28:28:84:738,84,0
2L	20253907	2L_20253907_SNP	T	C	190.77	.	AC=1;AF=0.500;AN=2;BaseQRankSum=1.252;ClippingRankSum=0.000;DB;DP=37;ExcessHet=3.0103;FS=5.757;MLEAC=1;MLEAF=0.500;MQ=42.63;MQRankSum=-0.105;QD=5.96;ReadPosRankSum=-0.157;SOR=1.775	GT:AD:DP:GQ:PL	0/1:21,11:32:99:219,0,469
2L	20254114	2L_20254114_SNP	C	T	1542.77	.	AC=2;AF=1.00;AN=2;DB;DP=44;ExcessHet=3.0103;FS=0.000;MLEAC=2;MLEAF=1.00;MQ=43.55;QD=34.02;SOR=0.784	GT:AD:DP:GQ:PL	1/1:0,44:44:99:1571,131,0
2L	20254121	2L_20254121_SNP	A	G	501.77	.	AC=1;AF=0.500;AN=2;BaseQRankSum=-2.340;ClippingRankSum=0.000;DB;DP=46;ExcessHet=3.0103;FS=4.040;MLEAC=1;MLEAF=0.500;MQ=43.57;MQRankSum=-1.957;QD=10.91;ReadPosRankSum=-0.114;SOR=0.627	GT:AD:DP:GQ:PL	0/1:22,24:46:99:530,0,482
2L	20255191	.	T	TAC	778.74	.	AC=2;AF=1.00;AN=2;BaseQRankSum=-0.112;ClippingRankSum=0.000;DP=53;ExcessHet=3.0103;FS=0.000;MLEAC=2;MLEAF=1.00;MQ=42.70;MQRankSum=-0.121;QD=21.05;ReadPosRankSum=0.587;SOR=0.811	GT:AD:DP:GQ:PL	1/1:3,34:37:25:816,25,0
2L	20255193	.	T	C	1820.73	.	AC=2;AF=1.00;AN=2;DP=52;ExcessHet=3.0103;FS=0.000;MLEAC=2;MLEAF=1.00;MQ=42.67;QD=28.92;SOR=0.914	GT:AD:DP:GQ:PL	1/1:0,43:43:99:1858,129,0
2L	20255441	2L_20255441_SNP	C	A	415.77	.	AC=1;AF=0.500;AN=2;BaseQRankSum=1.938;ClippingRankSum=0.000;DB;DP=44;ExcessHet=3.0103;FS=2.614;MLEAC=1;MLEAF=0.500;MQ=42.43;MQRankSum=-1.109;QD=9.45;ReadPosRankSum=0.166;SOR=1.154	GT:AD:DP:GQ:PL	0/1:23,21:44:99:444,0,490
2L	20255521	.	C	CAAAATGG	1265.73	.	AC=2;AF=1.00;AN=2;DP=37;ExcessHet=3.0103;FS=0.000;MLEAC=2;MLEAF=1.00;MQ=42.60;QD=27.19;SOR=1.255	GT:AD:DP:GQ:PL	1/1:0,29:29:87:1303,87,0
2L	20255607	2L_20255607_SNP	C	G	470.77	.	AC=1;AF=0.500;AN=2;BaseQRankSum=0.672;ClippingRankSum=0.000;DB;DP=36;ExcessHet=3.0103;FS=3.017;MLEAC=1;MLEAF=0.500;MQ=43.67;MQRankSum=-0.276;QD=13.08;ReadPosRankSum=-0.180;SOR=1.329	GT:AD:DP:GQ:PL	0/1:14,22:36:99:499,0,240
2L	20255684	2L_20255684_SNP	G	A	318.77	.	AC=1;AF=0.500;AN=2;BaseQRankSum=-0.129;ClippingRankSum=0.000;DB;DP=33;ExcessHet=3.0103;FS=1.569;MLEAC=1;MLEAF=0.500;MQ=43.29;MQRankSum=-0.874;QD=9.66;ReadPosRankSum=1.465;SOR=1.302	GT:AD:DP:GQ:PL	0/1:15,18:33:99:347,0,295
2L	20255702	.	GGTGTGTGT	G,GGT	953.73	.	AC=1,1;AF=0.500,0.500;AN=2;DP=31;ExcessHet=3.0103;FS=0.000;MLEAC=1,1;MLEAF=0.500,0.500;MQ=43.30;QD=31.41;SOR=1.270	GT:AD:DP:GQ:PL	1/2:0,18,6:24:99:991,252,198,724,0,700
2L	20255733	2L_20255733_SNP	A	C	658.77	.	AC=1;AF=0.500;AN=2;BaseQRankSum=-0.420;ClippingRankSum=0.000;DB;DP=26;ExcessHet=3.0103;FS=4.468;MLEAC=1;MLEAF=0.500;MQ=43.17;MQRankSum=0.220;QD=25.34;ReadPosRankSum=0.728;SOR=0.136	GT:AD:DP:GQ:PL	0/1:9,17:26:99:687,0,327
2L	20255751	2L_20255751_SNP	A	G	721.77	.	AC=1;AF=0.500;AN=2;BaseQRankSum=-2.538;ClippingRankSum=0.000;DB;DP=32;ExcessHet=3.0103;FS=3.329;MLEAC=1;MLEAF=0.500;MQ=43.26;MQRankSum=0.443;QD=22.56;ReadPosRankSum=0.352;SOR=0.288	GT:AD:DP:GQ:PL	0/1:12,20:32:99:750,0,405
2L	20255865	2L_20255865_SNP	G	A	1406.77	.	AC=2;AF=1.00;AN=2;DB;DP=52;ExcessHet=3.0103;FS=0.000;MLEAC=2;MLEAF=1.00;MQ=43.62;QD=27.05;SOR=1.136	GT:AD:DP:GQ:PL	1/1:0,52:52:99:1435,156,0
2L	20255951	.	TA	T	1712.73	.	AC=2;AF=1.00;AN=2;DP=40;ExcessHet=3.0103;FS=0.000;MLEAC=2;MLEAF=1.00;MQ=42.23;QD=26.47;SOR=0.693	GT:AD:DP:GQ:PL	1/1:0,40:40:99:1750,120,0
2L	20255954	.	A	T	1721.77	.	AC=2;AF=1.00;AN=2;DP=40;ExcessHet=3.0103;FS=0.000;MLEAC=2;MLEAF=1.00;MQ=42.23;QD=30.23;SOR=0.693	GT:AD:DP:GQ:PL	1/1:0,40:40:99:1750,120,0
2L	20255984	2L_20255984_SNP	G	A	1668.77	.	AC=2;AF=1.00;AN=2;DB;DP=40;ExcessHet=3.0103;FS=0.000;MLEAC=2;MLEAF=1.00;MQ=41.72;QD=28.72;SOR=0.902	GT:AD:DP:GQ:PL	1/1:0,40:40:99:1697,120,0
2L	20256002	.	G	GAGTTATAGATTAATCTA	2219.73	.	AC=2;AF=1.00;AN=2;DP=39;ExcessHet=3.0103;FS=0.000;MLEAC=2;MLEAF=1.00;MQ=41.66;QD=32.40;SOR=0.850	GT:AD:DP:GQ:PL	1/1:0,39:39:99:2257,153,0
2L	20256031	2L_20256031_SNP	T	A	1182.77	.	AC=2;AF=1.00;AN=2;DB;DP=44;ExcessHet=3.0103;FS=0.000;MLEAC=2;MLEAF=1.00;MQ=42.38;QD=26.88;SOR=0.990	GT:AD:DP:GQ:PL	1/1:0,44:44:99:1211,132,0
2L	20256304	2L_20256304_SNP	C	T	356.77	.	AC=1;AF=0.500;AN=2;BaseQRankSum=2.395;ClippingRankSum=0.000;DB;DP=35;ExcessHet=3.0103;FS=2.966;MLEAC=1;MLEAF=0.500;MQ=43.61;MQRankSum=1.438;QD=10.19;ReadPosRankSum=-0.625;SOR=0.940	GT:AD:DP:GQ:PL	0/1:18,17:35:99:385,0,385
2L	20256821	2L_20256821_SNP	A	G	1126.77	.	AC=2;AF=1.00;AN=2;BaseQRankSum=0.990;ClippingRankSum=0.000;DB;DP=45;ExcessHet=3.0103;FS=0.000;MLEAC=2;MLEAF=1.00;MQ=43.96;MQRankSum=0.000;QD=25.04;ReadPosRankSum=1.801;SOR=0.473	GT:AD:DP:GQ:PL	1/1:1,44:45:99:1155,107,0
2L	20257010	2L_20257010_SNP	C	T	1220.77	.	AC=2;AF=1.00;AN=2;DB;DP=46;ExcessHet=3.0103;FS=0.000;MLEAC=2;MLEAF=1.00;MQ=43.96;QD=26.54;SOR=0.780	GT:AD:DP:GQ:PL	1/1:0,46:46:99:1249,137,0
2L	20257211	2L_20257211_SNP	T	A	1601.77	.	AC=2;AF=1.00;AN=2;DB;DP=60;ExcessHet=3.0103;FS=0.000;MLEAC=2;MLEAF=1.00;MQ=44.00;QD=26.70;SOR=1.571	GT:AD:DP:GQ:PL	1/1:0,60:60:99:1630,180,0
2L	20257366	2L_20257366_SNP	A	T	2996.77	.	AC=2;AF=1.00;AN=2;DB;DP=68;ExcessHet=3.0103;FS=0.000;MLEAC=2;MLEAF=1.00;MQ=43.97;QD=32.60;SOR=0.752	GT:AD:DP:GQ:PL	1/1:0,68:68:99:3025,208,0
2L	20257374	.	TAAA	T	2925.73	.	AC=2;AF=1.00;AN=2;DP=68;ExcessHet=3.0103;FS=0.000;MLEAC=2;MLEAF=1.00;MQ=43.97;QD=31.73;SOR=0.724	GT:AD:DP:GQ:PL	1/1:0,68:68:99:2963,205,0
2L	20257916	.	G	T	878.77	.	AC=1;AF=0.500;AN=2;BaseQRankSum=3.296;ClippingRankSum=0.000;DP=45;ExcessHet=3.0103;FS=0.000;MLEAC=1;MLEAF=0.500;MQ=44.00;MQRankSum=0.000;QD=19.53;ReadPosRankSum=-0.951;SOR=0.776	GT:AD:DP:GQ:PL	0/1:22,23:45:99:907,0,1075
2L	20257917	.	A	G	878.77	.	AC=1;AF=0.500;AN=2;BaseQRankSum=-1.943;ClippingRankSum=0.000;DP=45;ExcessHet=3.0103;FS=0.000;MLEAC=1;MLEAF=0.500;MQ=44.00;MQRankSum=0.000;QD=19.53;ReadPosRankSum=-0.951;SOR=0.776	GT:AD:DP:GQ:PL	0/1:22,23:45:99:907,0,1075
2L	20258173	2L_20258173_SNP	T	C	433.77	.	AC=1;AF=0.500;AN=2;BaseQRankSum=1.928;ClippingRankSum=0.000;DB;DP=45;ExcessHet=3.0103;FS=2.623;MLEAC=1;MLEAF=0.500;MQ=43.89;MQRankSum=1.001;QD=9.86;ReadPosRankSum=-1.167;SOR=0.836	GT:AD:DP:GQ:PL	0/1:23,21:44:99:462,0,504
2L	20258229	2L_20258229_SNP	G	A	1138.77	.	AC=2;AF=1.00;AN=2;DB;DP=43;ExcessHet=3.0103;FS=0.000;MLEAC=2;MLEAF=1.00;MQ=43.89;QD=27.11;SOR=0.892	GT:AD:DP:GQ:PL	1/1:0,42:42:99:1167,126,0
2L	20258267	2L_20258267_SNP	C	G	1016.77	.	AC=2;AF=1.00;AN=2;DB;DP=38;ExcessHet=3.0103;FS=0.000;MLEAC=2;MLEAF=1.00;MQ=43.90;QD=26.76;SOR=1.179	GT:AD:DP:GQ:PL	1/1:0,38:38:99:1045,114,0
2L	20258647	.	AGG	A	86.73	.	AC=1;AF=0.500;AN=2;BaseQRankSum=-0.566;ClippingRankSum=0.000;DP=19;ExcessHet=3.0103;FS=3.332;MLEAC=1;MLEAF=0.500;MQ=43.79;MQRankSum=0.887;QD=10.84;ReadPosRankSum=1.383;SOR=1.901	GT:AD:DP:GQ:PL	0/1:3,5:8:42:124,0,42
2L	20258715	2L_20258715_DEL	AC	A	97.73	.	AC=1;AF=0.500;AN=2;BaseQRankSum=0.349;ClippingRankSum=0.000;DB;DP=27;ExcessHet=3.0103;FS=0.000;MLEAC=1;MLEAF=0.500;MQ=43.93;MQRankSum=0.000;QD=4.07;ReadPosRankSum=0.410;SOR=0.534	GT:AD:DP:GQ:PL	0/1:14,10:24:99:135,0,253
2L	20258716	2L_20258716_SNP	C	A	222.77	.	AC=1;AF=0.500;AN=2;BaseQRankSum=0.266;ClippingRankSum=0.000;DB;DP=27;ExcessHet=3.0103;FS=0.000;MLEAC=1;MLEAF=0.500;MQ=43.93;MQRankSum=0.000;QD=9.28;ReadPosRankSum=-0.293;SOR=0.883	GT:AD:DP:GQ:PL	0/1:10,14:24:99:251,0,135
2L	20258811	2L_20258811_SNP	G	A	403.77	.	AC=1;AF=0.500;AN=2;BaseQRankSum=1.526;ClippingRankSum=0.000;DB;DP=44;ExcessHet=3.0103;FS=4.404;MLEAC=1;MLEAF=0.500;MQ=43.83;MQRankSum=-1.050;QD=9.18;ReadPosRankSum=1.395;SOR=0.605	GT:AD:DP:GQ:PL	0/1:24,20:44:99:432,0,524
2L	20258970	2L_20258970_SNP	T	A	1358.77	.	AC=1;AF=0.500;AN=2;BaseQRankSum=0.362;ClippingRankSum=0.000;DB;DP=62;ExcessHet=3.0103;FS=0.979;MLEAC=1;MLEAF=0.500;MQ=43.94;MQRankSum=0.209;QD=21.92;ReadPosRankSum=-1.842;SOR=0.525	GT:AD:DP:GQ:PL	0/1:27,35:62:99:1387,0,1021
2L	20258972	2L_20258972_SNP	G	A	1358.77	.	AC=1;AF=0.500;AN=2;BaseQRankSum=3.817;ClippingRankSum=0.000;DB;DP=62;ExcessHet=3.0103;FS=0.000;MLEAC=1;MLEAF=0.500;MQ=43.94;MQRankSum=0.162;QD=21.92;ReadPosRankSum=-1.268;SOR=0.627	GT:AD:DP:GQ:PL	0/1:28,34:62:99:1387,0,1021
2L	20258997	2L_20258997_SNP	A	C	1399.77	.	AC=2;AF=1.00;AN=2;DB;DP=52;ExcessHet=3.0103;FS=0.000;MLEAC=2;MLEAF=1.00;MQ=43.96;QD=26.92;SOR=0.770	GT:AD:DP:GQ:PL	1/1:0,52:52:99:1428,156,0
2L	20259011	.	T	TGC	842.73	.	AC=1;AF=0.500;AN=2;BaseQRankSum=-0.648;ClippingRankSum=0.000;DP=54;ExcessHet=3.0103;FS=2.371;MLEAC=1;MLEAF=0.500;MQ=43.96;MQRankSum=-0.962;QD=16.21;ReadPosRankSum=1.813;SOR=0.639	GT:AD:DP:GQ:PL	0/1:26,26:52:99:880,0,881
2L	20259254	.	G	GAGGACCA	775.73	.	AC=1;AF=0.500;AN=2;BaseQRankSum=-1.115;ClippingRankSum=0.000;DP=44;ExcessHet=3.0103;FS=4.846;MLEAC=1;MLEAF=0.500;MQ=43.57;MQRankSum=-1.895;QD=20.97;ReadPosRankSum=0.794;SOR=1.552	GT:AD:DP:GQ:PL	0/1:17,20:37:99:813,0,1003
2L	20259289	2L_20259289_SNP	T	G	405.77	.	AC=1;AF=0.500;AN=2;BaseQRankSum=-1.381;ClippingRankSum=0.000;DB;DP=37;ExcessHet=3.0103;FS=2.870;MLEAC=1;MLEAF=0.500;MQ=43.49;MQRankSum=-1.895;QD=10.97;ReadPosRankSum=-0.628;SOR=1.247	GT:AD:DP:GQ:PL	0/1:17,20:37:99:434,0,379
2L	20259433	2L_20259433_SNP	T	A	564.77	.	AC=1;AF=0.500;AN=2;BaseQRankSum=-2.648;ClippingRankSum=0.000;DB;DP=53;ExcessHet=3.0103;FS=0.000;MLEAC=1;MLEAF=0.500;MQ=43.93;MQRankSum=1.119;QD=10.86;ReadPosRankSum=0.507;SOR=0.836	GT:AD:DP:GQ:PL	0/1:24,28:52:99:593,0,525
2L	20259510	2L_20259510_SNP	G	A	395.77	.	AC=1;AF=0.500;AN=2;BaseQRankSum=2.161;ClippingRankSum=0.000;DB;DP=45;ExcessHet=3.0103;FS=0.000;MLEAC=1;MLEAF=0.500;MQ=43.92;MQRankSum=0.939;QD=8.79;ReadPosRankSum=1.522;SOR=0.807	GT:AD:DP:GQ:PL	0/1:25,20:45:99:424,0,553
2L	20259661	2L_20259661_SNP	A	G	370.77	.	AC=1;AF=0.500;AN=2;BaseQRankSum=-1.840;ClippingRankSum=0.000;DB;DP=47;ExcessHet=3.0103;FS=0.000;MLEAC=1;MLEAF=0.500;MQ=43.92;MQRankSum=-1.560;QD=7.89;ReadPosRankSum=0.804;SOR=0.639	GT:AD:DP:GQ:PL	0/1:26,21:47:99:399,0,626
2L	20259677	.	T	TTGTGTG	520.73	.	AC=1;AF=0.500;AN=2;BaseQRankSum=-1.134;ClippingRankSum=0.000;DP=47;ExcessHet=3.0103;FS=4.815;MLEAC=1;MLEAF=0.500;MQ=43.96;MQRankSum=-1.266;QD=12.70;ReadPosRankSum=2.139;SOR=1.414	GT:AD:DP:GQ:PL	0/1:26,15:41:99:558,0,1328
2L	20259706	.	C	CA	258.73	.	AC=1;AF=0.500;AN=2;BaseQRankSum=-1.266;ClippingRankSum=0.000;DP=51;ExcessHet=3.0103;FS=8.757;MLEAC=1;MLEAF=0.500;MQ=43.96;MQRankSum=0.000;QD=5.39;ReadPosRankSum=-0.256;SOR=1.828	GT:AD:DP:GQ:PL	0/1:30,18:48:99:296,0,583
2L	20260035	2L_20260035_SNP	A	T	1296.77	.	AC=2;AF=1.00;AN=2;DB;DP=47;ExcessHet=3.0103;FS=0.000;MLEAC=2;MLEAF=1.00;MQ=43.96;QD=27.59;SOR=0.823	GT:AD:DP:GQ:PL	1/1:0,47:47:99:1325,141,0
2L	20260277	2L_20260277_SNP	C	T	365.77	.	AC=1;AF=0.500;AN=2;BaseQRankSum=2.073;ClippingRankSum=0.000;DB;DP=50;ExcessHet=3.0103;FS=3.989;MLEAC=1;MLEAF=0.500;MQ=43.96;MQRankSum=0.857;QD=7.32;ReadPosRankSum=-1.038;SOR=1.053	GT:AD:DP:GQ:PL	0/1:30,20:50:99:394,0,677
2L	20260518	2L_20260518_SNP	C	A	625.77	.	AC=1;AF=0.500;AN=2;BaseQRankSum=2.453;ClippingRankSum=0.000;DB;DP=41;ExcessHet=3.0103;FS=4.862;MLEAC=1;MLEAF=0.500;MQ=44.00;MQRankSum=0.000;QD=15.26;ReadPosRankSum=0.895;SOR=0.628	GT:AD:DP:GQ:PL	0/1:14,27:41:99:654,0,262
2L	20260597	2L_20260597_SNP	T	G	918.77	.	AC=2;AF=1.00;AN=2;DB;DP=36;ExcessHet=3.0103;FS=0.000;MLEAC=2;MLEAF=1.00;MQ=44.00;QD=26.25;SOR=1.308	GT:AD:DP:GQ:PL	1/1:0,35:35:99:947,105,0
2L	20260736	2L_20260736_SNP	G	A	1085.77	.	AC=1;AF=0.500;AN=2;BaseQRankSum=2.199;ClippingRankSum=0.000;DB;DP=46;ExcessHet=3.0103;FS=6.360;MLEAC=1;MLEAF=0.500;MQ=43.84;MQRankSum=1.292;QD=23.60;ReadPosRankSum=0.078;SOR=1.296	GT:AD:DP:GQ:PL	0/1:18,28:46:99:1114,0,762
2L	20260743	2L_20260743_SNP	C	T	1032.77	.	AC=1;AF=0.500;AN=2;BaseQRankSum=1.760;ClippingRankSum=0.000;DB;DP=45;ExcessHet=3.0103;FS=8.614;MLEAC=1;MLEAF=0.500;MQ=43.84;MQRankSum=1.270;QD=22.95;ReadPosRankSum=1.095;SOR=1.139	GT:AD:DP:GQ:PL	0/1:18,27:45:99:1061,0,756
2L	20260911	2L_20260911_SNP	T	G	454.77	.	AC=1;AF=0.500;AN=2;BaseQRankSum=-2.964;ClippingRankSum=0.000;DB;DP=40;ExcessHet=3.0103;FS=2.999;MLEAC=1;MLEAF=0.500;MQ=43.81;MQRankSum=-1.914;QD=11.37;ReadPosRankSum=1.135;SOR=0.315	GT:AD:DP:GQ:PL	0/1:26,14:40:99:483,0,1187
2L	20260912	2L_20260912_SNP	G	T	454.77	.	AC=1;AF=0.500;AN=2;BaseQRankSum=1.233;ClippingRankSum=0.000;DB;DP=41;ExcessHet=3.0103;FS=1.345;MLEAC=1;MLEAF=0.500;MQ=43.82;MQRankSum=-1.952;QD=11.09;ReadPosRankSum=1.331;SOR=0.377	GT:AD:DP:GQ:PL	0/1:27,14:41:99:483,0,1187
2L	20260935	2L_20260935_SNP	G	A	640.77	.	AC=1;AF=0.500;AN=2;BaseQRankSum=0.321;ClippingRankSum=0.000;DB;DP=47;ExcessHet=3.0103;FS=0.000;MLEAC=1;MLEAF=0.500;MQ=43.84;MQRankSum=-1.783;QD=13.63;ReadPosRankSum=0.226;SOR=0.641	GT:AD:DP:GQ:PL	0/1:29,18:47:99:669,0,1279
2L	20260939	2L_20260939_SNP	T	A	640.77	.	AC=1;AF=0.500;AN=2;BaseQRankSum=-0.069;ClippingRankSum=0.000;DB;DP=47;ExcessHet=3.0103;FS=0.000;MLEAC=1;MLEAF=0.500;MQ=43.84;MQRankSum=-1.783;QD=13.63;ReadPosRankSum=0.449;SOR=0.641	GT:AD:DP:GQ:PL	0/1:29,18:47:99:669,0,1279
2L	20260982	2L_20260982_SNP	A	T	336.77	.	AC=1;AF=0.500;AN=2;BaseQRankSum=-1.206;ClippingRankSum=0.000;DB;DP=45;ExcessHet=3.0103;FS=4.364;MLEAC=1;MLEAF=0.500;MQ=43.83;MQRankSum=-1.641;QD=7.48;ReadPosRankSum=-0.107;SOR=1.221	GT:AD:DP:GQ:PL	0/1:26,19:45:99:365,0,569
2L	20261088	2L_20261088_SNP	C	T	2572.77	.	AC=2;AF=1.00;AN=2;DB;DP=59;ExcessHet=3.0103;FS=0.000;MLEAC=2;MLEAF=1.00;MQ=43.52;QD=30.33;SOR=1.034	GT:AD:DP:GQ:PL	1/1:0,59:59:99:2601,178,0
2L	20261090	2L_20261090_SNP	G	T	524.77	.	AC=1;AF=0.500;AN=2;BaseQRankSum=1.515;ClippingRankSum=0.000;DB;DP=58;ExcessHet=3.0103;FS=9.458;MLEAC=1;MLEAF=0.500;MQ=43.51;MQRankSum=-3.110;QD=9.05;ReadPosRankSum=-1.744;SOR=1.658	GT:AD:DP:GQ:PL	0/1:32,26:58:99:553,0,698
2L	20261099	.	TA	T	2577.73	.	AC=2;AF=1.00;AN=2;DP=58;ExcessHet=3.0103;FS=0.000;MLEAC=2;MLEAF=1.00;MQ=43.51;QD=33.31;SOR=0.914	GT:AD:DP:GQ:PL	1/1:0,58:58:99:2615,178,0
2L	20261105	.	A	T	2559.77	.	AC=2;AF=1.00;AN=2;DP=58;ExcessHet=3.0103;FS=0.000;MLEAC=2;MLEAF=1.00;MQ=43.51;QD=27.97;SOR=0.997	GT:AD:DP:GQ:PL	1/1:0,58:58:99:2588,175,0
2L	20261149	2L_20261149_SNP	T	G	2130.77	.	AC=2;AF=1.00;AN=2;DB;DP=50;ExcessHet=3.0103;FS=0.000;MLEAC=2;MLEAF=1.00;MQ=43.26;QD=26.53;SOR=1.270	GT:AD:DP:GQ:PL	1/1:0,50:50:99:2159,150,0
2L	20261152	2L_20261152_SNP	T	G	482.77	.	AC=1;AF=0.500;AN=2;BaseQRankSum=-2.555;ClippingRankSum=0.000;DB;DP=49;ExcessHet=3.0103;FS=4.235;MLEAC=1;MLEAF=0.500;MQ=43.24;MQRankSum=-4.537;QD=9.85;ReadPosRankSum=1.030;SOR=1.445	GT:AD:DP:GQ:PL	0/1:25,24:49:99:511,0,557
2L	20261162	2L_20261162_SNP	C	T	2267.77	.	AC=2;AF=1.00;AN=2;DB;DP=52;ExcessHet=3.0103;FS=0.000;MLEAC=2;MLEAF=1.00;MQ=43.21;QD=33.37;SOR=1.358	GT:AD:DP:GQ:PL	1/1:0,52:52:99:2296,160,0
2L	20261178	2L_20261178_SNP	C	T	399.77	.	AC=1;AF=0.500;AN=2;BaseQRankSum=2.553;ClippingRankSum=0.000;DB;DP=51;ExcessHet=3.0103;FS=6.078;MLEAC=1;MLEAF=0.500;MQ=43.19;MQRankSum=3.977;QD=7.84;ReadPosRankSum=1.742;SOR=0.220	GT:AD:DP:GQ:PL	0/1:30,21:51:99:428,0,666
2L	20261205	2L_20261205_SNP	T	A	571.77	.	AC=1;AF=0.500;AN=2;BaseQRankSum=0.700;ClippingRankSum=0.000;DB;DP=51;ExcessHet=3.0103;FS=10.214;MLEAC=1;MLEAF=0.500;MQ=43.27;MQRankSum=-4.106;QD=11.21;ReadPosRankSum=-0.245;SOR=1.423	GT:AD:DP:GQ:PL	0/1:24,27:51:99:600,0,527
2L	20261228	2L_20261228_SNP	T	C	769.77	.	AC=1;AF=0.500;AN=2;BaseQRankSum=2.660;ClippingRankSum=0.000;DB;DP=46;ExcessHet=3.0103;FS=13.725;MLEAC=1;MLEAF=0.500;MQ=43.36;MQRankSum=-3.734;QD=16.73;ReadPosRankSum=0.803;SOR=1.862	GT:AD:DP:GQ:PL	0/1:24,22:46:99:798,0,949
2L	20261235	2L_20261235_INS	C	CAAGT	742.73	.	AC=1;AF=0.500;AN=2;BaseQRankSum=0.253;ClippingRankSum=0.000;DB;DP=41;ExcessHet=3.0103;FS=6.803;MLEAC=1;MLEAF=0.500;MQ=43.43;MQRankSum=-3.834;QD=18.12;ReadPosRankSum=1.130;SOR=1.551	GT:AD:DP:GQ:PL	0/1:22,19:41:99:780,0,885
2L	20261300	2L_20261300_SNP	T	C	1613.77	.	AC=2;AF=1.00;AN=2;DB;DP=61;ExcessHet=3.0103;FS=0.000;MLEAC=2;MLEAF=1.00;MQ=43.45;QD=26.46;SOR=1.107	GT:AD:DP:GQ:PL	1/1:0,61:61:99:1642,182,0
2L	20261336	2L_20261336_SNP	C	G	713.77	.	AC=1;AF=0.500;AN=2;BaseQRankSum=2.982;ClippingRankSum=0.000;DB;DP=57;ExcessHet=3.0103;FS=0.000;MLEAC=1;MLEAF=0.500;MQ=43.38;MQRankSum=-3.345;QD=12.52;ReadPosRankSum=0.064;SOR=0.643	GT:AD:DP:GQ:PL	0/1:25,32:57:99:742,0,503
2L	20261349	.	AAT	A	2431.73	.	AC=2;AF=1.00;AN=2;DP=55;ExcessHet=3.0103;FS=0.000;MLEAC=2;MLEAF=1.00;MQ=43.36;QD=32.94;SOR=1.262	GT:AD:DP:GQ:PL	1/1:0,55:55:99:2469,166,0
2L	20261354	.	T	TCC	2476.73	.	AC=2;AF=1.00;AN=2;DP=55;ExcessHet=3.0103;FS=0.000;MLEAC=2;MLEAF=1.00;MQ=43.36;QD=32.59;SOR=1.262	GT:AD:DP:GQ:PL	1/1:0,55:55:99:2514,169,0
2L	20261358	2L_20261358_SNP	G	A	2474.77	.	AC=2;AF=1.00;AN=2;DB;DP=55;ExcessHet=3.0103;FS=0.000;MLEAC=2;MLEAF=1.00;MQ=43.36;QD=33.34;SOR=1.371	GT:AD:DP:GQ:PL	1/1:0,55:55:99:2503,169,0
2L	20261369	2L_20261369_SNP	T	A	1730.77	.	AC=2;AF=1.00;AN=2;DB;DP=56;ExcessHet=3.0103;FS=0.000;MLEAC=2;MLEAF=1.00;MQ=43.37;QD=30.91;SOR=1.528	GT:AD:DP:GQ:PL	1/1:0,56:56:99:1759,168,0
2L	20261410	2L_20261410_SNP	A	T	817.77	.	AC=1;AF=0.500;AN=2;BaseQRankSum=-1.272;ClippingRankSum=0.000;DB;DP=48;ExcessHet=3.0103;FS=2.479;MLEAC=1;MLEAF=0.500;MQ=43.55;MQRankSum=2.089;QD=17.04;ReadPosRankSum=-1.232;SOR=1.127	GT:AD:DP:GQ:PL	0/1:26,22:48:99:846,0,999
2L	20261414	2L_20261414_SNP	G	A	839.77	.	AC=1;AF=0.500;AN=2;BaseQRankSum=2.140;ClippingRankSum=0.000;DB;DP=49;ExcessHet=3.0103;FS=1.115;MLEAC=1;MLEAF=0.500;MQ=43.56;MQRankSum=2.162;QD=17.14;ReadPosRankSum=-1.313;SOR=0.990	GT:AD:DP:GQ:PL	0/1:26,23:49:99:868,0,996
2L	20261439	2L_20261439_SNP	C	A	1398.77	.	AC=2;AF=1.00;AN=2;DB;DP=49;ExcessHet=3.0103;FS=0.000;MLEAC=2;MLEAF=1.00;MQ=43.68;QD=28.55;SOR=0.733	GT:AD:DP:GQ:PL	1/1:0,49:49:99:1427,146,0
2L	20261484	2L_20261484_SNP	T	C	544.77	.	AC=1;AF=0.500;AN=2;BaseQRankSum=-1.481;ClippingRankSum=0.000;DB;DP=54;ExcessHet=3.0103;FS=3.828;MLEAC=1;MLEAF=0.500;MQ=43.96;MQRankSum=-0.963;QD=10.09;ReadPosRankSum=-0.143;SOR=0.981	GT:AD:DP:GQ:PL	0/1:27,27:54:99:573,0,587
2L	20261531	.	GC	G	535.73	.	AC=1;AF=0.500;AN=2;BaseQRankSum=1.537;ClippingRankSum=0.000;DP=53;ExcessHet=3.0103;FS=0.000;MLEAC=1;MLEAF=0.500;MQ=43.96;MQRankSum=-0.887;QD=10.30;ReadPosRankSum=0.533;SOR=0.836	GT:AD:DP:GQ:PL	0/1:24,28:52:99:573,0,445
2L	20261648	.	CAA	C	733.73	.	AC=2;AF=1.00;AN=2;BaseQRankSum=-1.404;ClippingRankSum=0.000;DP=36;ExcessHet=3.0103;FS=4.075;MLEAC=1;MLEAF=0.500;MQ=44.00;MQRankSum=0.000;QD=24.46;ReadPosRankSum=0.830;SOR=1.108	GT:AD:DP:GQ:PL	1/1:1,29:30:60:738,60,0
2L	20261898	2L_20261898_SNP	A	G	209.77	.	AC=1;AF=0.500;AN=2;BaseQRankSum=1.700;ClippingRankSum=0.000;DB;DP=27;ExcessHet=3.0103;FS=1.632;MLEAC=1;MLEAF=0.500;MQ=44.00;MQRankSum=0.000;QD=7.77;ReadPosRankSum=-0.588;SOR=0.293	GT:AD:DP:GQ:PL	0/1:16,11:27:99:238,0,351
2L	20261925	2L_20261925_SNP	C	A	363.77	.	AC=1;AF=0.500;AN=2;BaseQRankSum=-0.462;ClippingRankSum=0.000;DB;DP=29;ExcessHet=3.0103;FS=3.267;MLEAC=1;MLEAF=0.500;MQ=44.00;MQRankSum=0.000;QD=12.54;ReadPosRankSum=0.796;SOR=1.371	GT:AD:DP:GQ:PL	0/1:12,17:29:99:392,0,256
2L	20262235	2L_20262235_SNP	G	A	194.77	.	AC=1;AF=0.500;AN=2;BaseQRankSum=0.310;ClippingRankSum=0.000;DB;DP=24;ExcessHet=3.0103;FS=1.660;MLEAC=1;MLEAF=0.500;MQ=43.59;MQRankSum=0.045;QD=8.12;ReadPosRankSum=0.724;SOR=0.591	GT:AD:DP:GQ:PL	0/1:13,11:24:99:223,0,272
2L	20262263	2L_20262263_SNP	A	T	294.77	.	AC=1;AF=0.500;AN=2;BaseQRankSum=1.633;ClippingRankSum=0.000;DB;DP=27;ExcessHet=3.0103;FS=0.000;MLEAC=1;MLEAF=0.500;MQ=43.64;MQRankSum=0.275;QD=10.92;ReadPosRankSum=-0.090;SOR=0.551	GT:AD:DP:GQ:PL	0/1:13,14:27:99:323,0,268
2L	20262439	2L_20262439_SNP	A	G	493.77	.	AC=2;AF=1.00;AN=2;DB;DP=21;ExcessHet=3.0103;FS=0.000;MLEAC=2;MLEAF=1.00;MQ=43.77;QD=24.69;SOR=1.721	GT:AD:DP:GQ:PL	1/1:0,20:20:59:522,59,0
2L	20262846	2L_20262846_SNP	T	C	1353.77	.	AC=2;AF=1.00;AN=2;DB;DP=52;ExcessHet=3.0103;FS=0.000;MLEAC=2;MLEAF=1.00;MQ=44.00;QD=26.03;SOR=0.853	GT:AD:DP:GQ:PL	1/1:0,52:52:99:1382,154,0
2L	20263213	2L_20263213_SNP	G	C	1546.77	.	AC=2;AF=1.00;AN=2;DB;DP=60;ExcessHet=3.0103;FS=0.000;MLEAC=2;MLEAF=1.00;MQ=44.00;QD=26.22;SOR=0.950	GT:AD:DP:GQ:PL	1/1:0,59:59:99:1575,176,0
2L	20263247	2L_20263247_SNP	G	A	708.77	.	AC=1;AF=0.500;AN=2;BaseQRankSum=0.858;ClippingRankSum=0.000;DB;DP=61;ExcessHet=3.0103;FS=0.000;MLEAC=1;MLEAF=0.500;MQ=44.00;MQRankSum=0.000;QD=11.81;ReadPosRankSum=-1.661;SOR=0.634	GT:AD:DP:GQ:PL	0/1:27,33:60:99:737,0,576
2L	20263410	2L_20263410_SNP	C	T	1299.77	.	AC=2;AF=1.00;AN=2;DB;DP=48;ExcessHet=3.0103;FS=0.000;MLEAC=2;MLEAF=1.00;MQ=43.81;QD=27.08;SOR=0.963	GT:AD:DP:GQ:PL	1/1:0,48:48:99:1328,144,0
2L	20263602	.	T	TGC	2007.73	.	AC=2;AF=1.00;AN=2;DP=47;ExcessHet=3.0103;FS=0.000;MLEAC=2;MLEAF=1.00;MQ=43.76;QD=32.26;SOR=1.280	GT:AD:DP:GQ:PL	1/1:0,45:45:99:2045,138,0
2L	20263604	.	GAA	G	2007.73	.	AC=2;AF=1.00;AN=2;DP=46;ExcessHet=3.0103;FS=0.000;MLEAC=2;MLEAF=1.00;MQ=43.75;QD=27.20;SOR=1.414	GT:AD:DP:GQ:PL	1/1:0,45:45:99:2045,138,0
2L	20263713	2L_20263713_SNP	A	G	1259.77	.	AC=2;AF=1.00;AN=2;DB;DP=31;ExcessHet=3.0103;FS=0.000;MLEAC=2;MLEAF=1.00;MQ=43.66;QD=27.32;SOR=0.756	GT:AD:DP:GQ:PL	1/1:0,31:31:93:1288,93,0
2L	20263721	.	CCACACACACACA	C	1176.73	.	AC=2;AF=1.00;AN=2;DP=31;ExcessHet=3.0103;FS=0.000;MLEAC=2;MLEAF=1.00;MQ=43.66;QD=29.52;SOR=0.693	GT:AD:DP:GQ:PL	1/1:0,30:30:90:1214,90,0
2L	20263851	2L_20263851_SNP	T	G	1155.77	.	AC=2;AF=1.00;AN=2;DB;DP=45;ExcessHet=3.0103;FS=0.000;MLEAC=2;MLEAF=1.00;MQ=43.10;QD=25.68;SOR=0.929	GT:AD:DP:GQ:PL	1/1:0,45:45:99:1184,134,0
2L	20264643	2L_20264643_SNP	T	C	2915.77	.	AC=2;AF=1.00;AN=2;DB;DP=66;ExcessHet=3.0103;FS=0.000;MLEAC=2;MLEAF=1.00;MQ=43.97;QD=28.81;SOR=0.886	GT:AD:DP:GQ:PL	1/1:0,66:66:99:2944,202,0
2L	20264647	2L_20264647_SNP	C	T	2870.77	.	AC=2;AF=1.00;AN=2;DB;DP=62;ExcessHet=3.0103;FS=0.000;MLEAC=2;MLEAF=1.00;MQ=43.97;QD=30.31;SOR=0.899	GT:AD:DP:GQ:PL	1/1:0,62:62:99:2899,196,0
2L	20264657	2L_20264657_SNP	T	G	2933.77	.	AC=2;AF=1.00;AN=2;DB;DP=66;ExcessHet=3.0103;FS=0.000;MLEAC=2;MLEAF=1.00;MQ=43.97;QD=32.66;SOR=0.886	GT:AD:DP:GQ:PL	1/1:0,66:66:99:2962,199,0
2L	20264658	2L_20264658_SNP	T	G	2933.77	.	AC=2;AF=1.00;AN=2;DB;DP=65;ExcessHet=3.0103;FS=0.000;MLEAC=2;MLEAF=1.00;MQ=43.97;QD=28.13;SOR=0.854	GT:AD:DP:GQ:PL	1/1:0,65:65:99:2962,199,0
2L	20264722	2L_20264722_SNP	G	T	1559.77	.	AC=2;AF=1.00;AN=2;DB;DP=59;ExcessHet=3.0103;FS=0.000;MLEAC=2;MLEAF=1.00;MQ=43.97;QD=26.44;SOR=0.950	GT:AD:DP:GQ:PL	1/1:0,59:59:99:1588,176,0
2L	20264867	2L_20264867_SNP	G	T	643.77	.	AC=1;AF=0.500;AN=2;BaseQRankSum=2.783;ClippingRankSum=0.000;DB;DP=45;ExcessHet=3.0103;FS=8.614;MLEAC=1;MLEAF=0.500;MQ=43.96;MQRankSum=0.862;QD=14.31;ReadPosRankSum=-1.210;SOR=0.964	GT:AD:DP:GQ:PL	0/1:27,18:45:99:672,0,1348
2L	20264870	2L_20264870_SNP	G	A	668.77	.	AC=1;AF=0.500;AN=2;BaseQRankSum=-0.483;ClippingRankSum=0.000;DB;DP=47;ExcessHet=3.0103;FS=10.930;MLEAC=1;MLEAF=0.500;MQ=43.96;MQRankSum=0.867;QD=14.23;ReadPosRankSum=-0.697;SOR=1.091	GT:AD:DP:GQ:PL	0/1:28,19:47:99:697,0,1345
2L	20264985	.	G	GC	1025.73	.	AC=2;AF=1.00;AN=2;DP=43;ExcessHet=3.0103;FS=0.000;MLEAC=2;MLEAF=1.00;MQ=43.91;QD=25.64;SOR=0.793	GT:AD:DP:GQ:PL	1/1:0,40:40:99:1063,120,0
2L	20264998	2L_20264998_SNP	C	T	1073.77	.	AC=2;AF=1.00;AN=2;DB;DP=41;ExcessHet=3.0103;FS=0.000;MLEAC=2;MLEAF=1.00;MQ=43.90;QD=26.19;SOR=0.741	GT:AD:DP:GQ:PL	1/1:0,41:41:99:1102,122,0
2L	20265436	2L_20265436_SNP	A	C	1481.77	.	AC=2;AF=1.00;AN=2;DB;DP=55;ExcessHet=3.0103;FS=0.000;MLEAC=2;MLEAF=1.00;MQ=44.00;QD=26.94;SOR=1.159	GT:AD:DP:GQ:PL	1/1:0,55:55:99:1510,165,0
2L	20265814	2L_20265814_SNP	G	T	798.77	.	AC=1;AF=0.500;AN=2;BaseQRankSum=1.326;ClippingRankSum=0.000;DB;DP=78;ExcessHet=3.0103;FS=0.000;MLEAC=1;MLEAF=0.500;MQ=43.96;MQRankSum=1.000;QD=10.24;ReadPosRankSum=0.778;SOR=0.610	GT:AD:DP:GQ:PL	0/1:40,38:78:99:827,0,875
2L	20265871	2L_20265871_SNP	T	G	1999.77	.	AC=2;AF=1.00;AN=2;DB;DP=73;ExcessHet=3.0103;FS=0.000;MLEAC=2;MLEAF=1.00;MQ=43.96;QD=27.39;SOR=0.963	GT:AD:DP:GQ:PL	1/1:0,73:73:99:2028,219,0
2L	20266026	2L_20266026_SNP	G	C	2006.77	.	AC=2;AF=1.00;AN=2;DB;DP=74;ExcessHet=3.0103;FS=0.000;MLEAC=2;MLEAF=1.00;MQ=43.58;QD=27.12;SOR=1.371	GT:AD:DP:GQ:PL	1/1:0,74:74:99:2035,222,0
2L	20266199	2L_20266199_SNP	C	T	616.77	.	AC=1;AF=0.500;AN=2;BaseQRankSum=0.724;ClippingRankSum=0.000;DB;DP=61;ExcessHet=3.0103;FS=0.000;MLEAC=1;MLEAF=0.500;MQ=43.39;MQRankSum=-1.096;QD=10.11;ReadPosRankSum=0.448;SOR=0.756	GT:AD:DP:GQ:PL	0/1:30,31:61:99:645,0,1151
2L	20266209	2L_20266209_SNP	T	C	1089.77	.	AC=1;AF=0.500;AN=2;BaseQRankSum=-0.529;ClippingRankSum=0.000;DB;DP=60;ExcessHet=3.0103;FS=0.000;MLEAC=1;MLEAF=0.500;MQ=43.30;MQRankSum=1.064;QD=18.16;ReadPosRankSum=-0.732;SOR=0.693	GT:AD:DP:GQ:PL	0/1:30,30:60:99:1118,0,1195
2L	20266221	2L_20266221_SNP	T	C	1055.77	.	AC=1;AF=0.500;AN=2;BaseQRankSum=-1.564;ClippingRankSum=0.000;DB;DP=58;ExcessHet=3.0103;FS=1.010;MLEAC=1;MLEAF=0.500;MQ=42.84;MQRankSum=1.679;QD=18.20;ReadPosRankSum=-0.669;SOR=0.473	GT:AD:DP:GQ:PL	0/1:30,28:58:99:1084,0,1101
2L	20266250	2L_20266250_SNP	A	G	698.77	.	AC=1;AF=0.500;AN=2;BaseQRankSum=-1.443;ClippingRankSum=0.000;DB;DP=59;ExcessHet=3.0103;FS=0.000;MLEAC=1;MLEAF=0.500;MQ=42.15;MQRankSum=-0.272;QD=11.84;ReadPosRankSum=-0.552;SOR=0.693	GT:AD:DP:GQ:PL	0/1:25,34:59:99:727,0,521
2L	20266290	2L_20266290_SNP	A	G	2131.77	.	AC=2;AF=1.00;AN=2;DB;DP=47;ExcessHet=3.0103;FS=0.000;MLEAC=2;MLEAF=1.00;MQ=41.41;QD=32.01;SOR=0.919	GT:AD:DP:GQ:PL	1/1:0,47:47:99:2160,145,0
2L	20266293	.	AATTAGGTTC	A	2302.73	.	AC=2;AF=1.00;AN=2;DP=50;ExcessHet=3.0103;FS=0.000;MLEAC=2;MLEAF=1.00;MQ=41.21;QD=28.83;SOR=0.859	GT:AD:DP:GQ:PL	1/1:0,50:50:99:2340,157,0
2L	20266305	.	T	G	2356.77	.	AC=2;AF=1.00;AN=2;DP=52;ExcessHet=3.0103;FS=0.000;MLEAC=2;MLEAF=1.00;MQ=41.20;QD=24.88;SOR=0.770	GT:AD:DP:GQ:PL	1/1:0,52:52:99:2385,160,0
2L	20266307	.	AAAAAAT	A	2302.73	.	AC=2;AF=1.00;AN=2;DP=51;ExcessHet=3.0103;FS=0.000;MLEAC=2;MLEAF=1.00;MQ=41.14;QD=27.41;SOR=0.732	GT:AD:DP:GQ:PL	1/1:0,51:51:99:2340,157,0
2L	20266325	2L_20266325_SNP	T	A	2311.77	.	AC=2;AF=1.00;AN=2;DB;DP=50;ExcessHet=3.0103;FS=0.000;MLEAC=2;MLEAF=1.00;MQ=41.08;QD=24.94;SOR=0.693	GT:AD:DP:GQ:PL	1/1:0,50:50:99:2340,157,0
2L	20266332	2L_20266332_SNP	T	C	2311.77	.	AC=2;AF=1.00;AN=2;DB;DP=51;ExcessHet=3.0103;FS=0.000;MLEAC=2;MLEAF=1.00;MQ=41.10;QD=30.71;SOR=0.813	GT:AD:DP:GQ:PL	1/1:0,51:51:99:2340,157,0
2L	20266346	2L_20266346_SNP	G	T	2221.77	.	AC=2;AF=1.00;AN=2;DB;DP=50;ExcessHet=3.0103;FS=0.000;MLEAC=2;MLEAF=1.00;MQ=41.00;QD=28.18;SOR=0.859	GT:AD:DP:GQ:PL	1/1:0,50:50:99:2250,151,0
2L	20266350	2L_20266350_SNP	A	T	2176.77	.	AC=2;AF=1.00;AN=2;DB;DP=48;ExcessHet=3.0103;FS=0.000;MLEAC=2;MLEAF=1.00;MQ=40.96;QD=30.27;SOR=0.963	GT:AD:DP:GQ:PL	1/1:0,48:48:99:2205,147,0
2L	20266353	.	A	AATTAACT	2167.73	.	AC=2;AF=1.00;AN=2;DP=48;ExcessHet=3.0103;FS=0.000;MLEAC=2;MLEAF=1.00;MQ=40.96;QD=28.30;SOR=0.963	GT:AD:DP:GQ:PL	1/1:0,48:48:99:2205,147,0
2L	20266359	2L_20266359_SNP	G	A	2131.77	.	AC=2;AF=1.00;AN=2;DB;DP=48;ExcessHet=3.0103;FS=0.000;MLEAC=2;MLEAF=1.00;MQ=41.04;QD=26.86;SOR=0.963	GT:AD:DP:GQ:PL	1/1:0,48:48:99:2160,144,0
2L	20266369	.	T	TC	703.73	.	AC=2;AF=1.00;AN=2;BaseQRankSum=0.034;ClippingRankSum=0.000;DP=46;ExcessHet=3.0103;FS=0.000;MLEAC=2;MLEAF=1.00;MQ=41.07;MQRankSum=1.101;QD=18.52;ReadPosRankSum=0.687;SOR=0.804	GT:AD:DP:GQ:PL	1/1:2,36:38:74:741,74,0
2L	20266370	.	A	C	2063.77	.	AC=2;AF=1.00;AN=2;DP=46;ExcessHet=3.0103;FS=0.000;MLEAC=2;MLEAF=1.00;MQ=41.07;QD=29.51;SOR=0.780	GT:AD:DP:GQ:PL	1/1:0,46:46:99:2092,141,0
2L	20266372	2L_20266372_SNP	A	T	712.77	.	AC=2;AF=1.00;AN=2;BaseQRankSum=0.263;ClippingRankSum=0.000;DB;DP=43;ExcessHet=3.0103;FS=0.000;MLEAC=2;MLEAF=1.00;MQ=41.40;MQRankSum=1.135;QD=18.28;ReadPosRankSum=0.733;SOR=0.859	GT:AD:DP:GQ:PL	1/1:2,37:39:74:741,74,0
2L	20266693	2L_20266693_SNP	A	C	211.77	.	AC=1;AF=0.500;AN=2;BaseQRankSum=-1.770;ClippingRankSum=0.000;DB;DP=38;ExcessHet=3.0103;FS=1.296;MLEAC=1;MLEAF=0.500;MQ=43.85;MQRankSum=0.066;QD=5.57;ReadPosRankSum=0.248;SOR=0.481	GT:AD:DP:GQ:PL	0/1:25,13:38:99:240,0,556
2L	20266704	2L_20266704_SNP	A	G	222.77	.	AC=1;AF=0.500;AN=2;BaseQRankSum=-0.212;ClippingRankSum=0.000;DB;DP=41;ExcessHet=3.0103;FS=1.283;MLEAC=1;MLEAF=0.500;MQ=43.86;MQRankSum=0.061;QD=5.43;ReadPosRankSum=1.480;SOR=0.926	GT:AD:DP:GQ:PL	0/1:27,14:41:99:251,0,631
2L	20266810	2L_20266810_SNP	C	T	1073.77	.	AC=2;AF=1.00;AN=2;DB;DP=39;ExcessHet=3.0103;FS=0.000;MLEAC=2;MLEAF=1.00;MQ=43.95;QD=27.53;SOR=1.236	GT:AD:DP:GQ:PL	1/1:0,39:39:99:1102,117,0
2L	20266843	2L_20266843_SNP	G	T	354.77	.	AC=1;AF=0.500;AN=2;BaseQRankSum=1.141;ClippingRankSum=0.000;DB;DP=39;ExcessHet=3.0103;FS=4.657;MLEAC=1;MLEAF=0.500;MQ=44.00;MQRankSum=0.000;QD=9.10;ReadPosRankSum=-1.034;SOR=0.250	GT:AD:DP:GQ:PL	0/1:21,18:39:99:383,0,434
2L	20267013	2L_20267013_SNP	G	A	594.77	.	AC=1;AF=0.500;AN=2;BaseQRankSum=0.850;ClippingRankSum=0.000;DB;DP=48;ExcessHet=3.0103;FS=1.122;MLEAC=1;MLEAF=0.500;MQ=43.96;MQRankSum=1.225;QD=12.39;ReadPosRankSum=-2.195;SOR=0.888	GT:AD:DP:GQ:PL	0/1:20,28:48:99:623,0,391
2L	20267080	2L_20267080_SNP	T	C	555.77	.	AC=1;AF=0.500;AN=2;BaseQRankSum=0.791;ClippingRankSum=0.000;DB;DP=43;ExcessHet=3.0103;FS=0.000;MLEAC=1;MLEAF=0.500;MQ=43.95;MQRankSum=1.226;QD=12.92;ReadPosRankSum=-1.018;SOR=0.716	GT:AD:DP:GQ:PL	0/1:18,25:43:99:584,0,372
2L	20267575	.	TC	T	528.73	.	AC=1;AF=0.500;AN=2;BaseQRankSum=2.402;ClippingRankSum=0.000;DP=46;ExcessHet=3.0103;FS=2.597;MLEAC=1;MLEAF=0.500;MQ=44.00;MQRankSum=0.000;QD=11.75;ReadPosRankSum=0.273;SOR=1.183	GT:AD:DP:GQ:PL	0/1:22,23:45:99:566,0,567
2L	20267859	2L_20267859_SNP	A	G	1009.77	.	AC=1;AF=0.500;AN=2;BaseQRankSum=0.855;ClippingRankSum=0.000;DB;DP=51;ExcessHet=3.0103;FS=10.983;MLEAC=1;MLEAF=0.500;MQ=44.00;MQRankSum=0.000;QD=19.80;ReadPosRankSum=0.331;SOR=2.130	GT:AD:DP:GQ:PL	0/1:23,28:51:99:1038,0,909
2L	20267861	2L_20267861_SNP	C	A	1009.77	.	AC=1;AF=0.500;AN=2;BaseQRankSum=-0.283;ClippingRankSum=0.000;DB;DP=50;ExcessHet=3.0103;FS=13.990;MLEAC=1;MLEAF=0.500;MQ=44.00;MQRankSum=0.000;QD=20.20;ReadPosRankSum=0.707;SOR=2.373	GT:AD:DP:GQ:PL	0/1:23,27:50:99:1038,0,909
2L	20267939	2L_20267939_SNP	G	T	578.77	.	AC=1;AF=0.500;AN=2;BaseQRankSum=0.423;ClippingRankSum=0.000;DB;DP=45;ExcessHet=3.0103;FS=8.692;MLEAC=1;MLEAF=0.500;MQ=43.94;MQRankSum=1.329;QD=12.86;ReadPosRankSum=0.836;SOR=0.418	GT:AD:DP:GQ:PL	0/1:17,28:45:99:607,0,309
2L	20267951	2L_20267951_SNP	A	G	527.77	.	AC=1;AF=0.500;AN=2;BaseQRankSum=-3.387;ClippingRankSum=0.000;DB;DP=42;ExcessHet=3.0103;FS=4.519;MLEAC=1;MLEAF=0.500;MQ=43.93;MQRankSum=1.261;QD=12.57;ReadPosRankSum=1.869;SOR=0.405	GT:AD:DP:GQ:PL	0/1:17,25:42:99:556,0,358
2L	20268597	.	G	GT	305.73	.	AC=1;AF=0.500;AN=2;BaseQRankSum=-2.218;ClippingRankSum=0.000;DP=49;ExcessHet=3.0103;FS=8.887;MLEAC=1;MLEAF=0.500;MQ=44.17;MQRankSum=0.033;QD=7.11;ReadPosRankSum=0.523;SOR=0.808	GT:AD:DP:GQ:PL	0/1:21,22:43:99:343,0,292
2L	20268694	2L_20268694_SNP	C	T	496.77	.	AC=1;AF=0.500;AN=2;BaseQRankSum=1.286;ClippingRankSum=0.000;DB;DP=43;ExcessHet=3.0103;FS=0.000;MLEAC=1;MLEAF=0.500;MQ=44.26;MQRankSum=-1.052;QD=11.83;ReadPosRankSum=-1.578;SOR=0.850	GT:AD:DP:GQ:PL	0/1:19,23:42:99:525,0,387
2L	20268894	2L_20268894_SNP	T	C	997.77	.	AC=2;AF=1.00;AN=2;DB;DP=39;ExcessHet=3.0103;FS=0.000;MLEAC=2;MLEAF=1.00;MQ=44.00;QD=26.26;SOR=2.073	GT:AD:DP:GQ:PL	1/1:0,38:38:99:1026,113,0
2L	20269173	2L_20269173_SNP	G	A	441.77	.	AC=1;AF=0.500;AN=2;BaseQRankSum=0.888;ClippingRankSum=0.000;DB;DP=38;ExcessHet=3.0103;FS=2.742;MLEAC=1;MLEAF=0.500;MQ=44.00;MQRankSum=0.000;QD=11.63;ReadPosRankSum=-1.064;SOR=0.542	GT:AD:DP:GQ:PL	0/1:17,21:38:99:470,0,329
2L	20269275	2L_20269275_SNP	A	G	426.77	.	AC=1;AF=0.500;AN=2;BaseQRankSum=-0.953;ClippingRankSum=0.000;DB;DP=34;ExcessHet=3.0103;FS=5.287;MLEAC=1;MLEAF=0.500;MQ=44.00;MQRankSum=0.000;QD=12.55;ReadPosRankSum=1.660;SOR=0.895	GT:AD:DP:GQ:PL	0/1:14,20:34:99:455,0,305
2L	20269433	2L_20269433_SNP	C	G	334.77	.	AC=1;AF=0.500;AN=2;BaseQRankSum=-1.294;ClippingRankSum=0.000;DB;DP=41;ExcessHet=3.0103;FS=1.193;MLEAC=1;MLEAF=0.500;MQ=43.86;MQRankSum=-1.584;QD=8.17;ReadPosRankSum=1.003;SOR=0.509	GT:AD:DP:GQ:PL	0/1:23,18:41:99:363,0,512
2L	20269445	2L_20269445_SNP	A	T	756.77	.	AC=1;AF=0.500;AN=2;BaseQRankSum=0.647;ClippingRankSum=0.000;DB;DP=41;ExcessHet=3.0103;FS=1.216;MLEAC=1;MLEAF=0.500;MQ=43.86;MQRankSum=-1.363;QD=18.46;ReadPosRankSum=-1.213;SOR=0.451	GT:AD:DP:GQ:PL	0/1:20,21:41:99:785,0,1025
2L	20269454	2L_20269454_SNP	A	C	857.77	.	AC=1;AF=0.500;AN=2;BaseQRankSum=2.285;ClippingRankSum=0.000;DB;DP=41;ExcessHet=3.0103;FS=4.815;MLEAC=1;MLEAF=0.500;MQ=43.86;MQRankSum=-1.296;QD=20.92;ReadPosRankSum=-2.079;SOR=0.202	GT:AD:DP:GQ:PL	0/1:19,22:41:99:886,0,1096
2L	20269460	2L_20269460_SNP	C	T	793.77	.	AC=1;AF=0.500;AN=2;BaseQRankSum=1.285;ClippingRankSum=0.000;DB;DP=41;ExcessHet=3.0103;FS=4.675;MLEAC=1;MLEAF=0.500;MQ=43.86;MQRankSum=-1.363;QD=19.36;ReadPosRankSum=-1.539;SOR=0.230	GT:AD:DP:GQ:PL	0/1:20,21:41:99:822,0,1077
2L	20269461	2L_20269461_SNP	C	A	793.77	.	AC=1;AF=0.500;AN=2;BaseQRankSum=-0.732;ClippingRankSum=0.000;DB;DP=41;ExcessHet=3.0103;FS=4.675;MLEAC=1;MLEAF=0.500;MQ=43.86;MQRankSum=-1.363;QD=19.36;ReadPosRankSum=-1.500;SOR=0.230	GT:AD:DP:GQ:PL	0/1:20,21:41:99:822,0,1077
2L	20269517	.	GTTCCATT	G	682.73	.	AC=1;AF=0.500;AN=2;BaseQRankSum=2.267;ClippingRankSum=0.000;DP=45;ExcessHet=3.0103;FS=6.735;MLEAC=1;MLEAF=0.500;MQ=43.96;MQRankSum=-1.125;QD=15.17;ReadPosRankSum=2.161;SOR=0.177	GT:AD:DP:GQ:PL	0/1:26,19:45:99:720,0,1321
2L	20269803	2L_20269803_SNP	G	T	295.77	.	AC=1;AF=0.500;AN=2;BaseQRankSum=-0.498;ClippingRankSum=0.000;DB;DP=49;ExcessHet=3.0103;FS=1.184;MLEAC=1;MLEAF=0.500;MQ=44.00;MQRankSum=0.000;QD=6.29;ReadPosRankSum=1.080;SOR=0.456	GT:AD:DP:GQ:PL	0/1:30,17:47:99:324,0,691
2L	20270266	2L_20270266_SNP	A	T	1623.77	.	AC=2;AF=1.00;AN=2;DB;DP=62;ExcessHet=3.0103;FS=0.000;MLEAC=2;MLEAF=1.00;MQ=43.95;QD=26.62;SOR=0.793	GT:AD:DP:GQ:PL	1/1:0,61:61:99:1652,182,0
2L	20270316	2L_20270316_SNP	T	C	513.77	.	AC=1;AF=0.500;AN=2;BaseQRankSum=2.438;ClippingRankSum=0.000;DB;DP=39;ExcessHet=3.0103;FS=1.378;MLEAC=1;MLEAF=0.500;MQ=44.00;MQRankSum=0.000;QD=13.17;ReadPosRankSum=-0.578;SOR=0.368	GT:AD:DP:GQ:PL	0/1:15,24:39:99:542,0,292
2L	20270382	2L_20270382_SNP	A	C	702.77	.	AC=1;AF=0.500;AN=2;BaseQRankSum=-1.728;ClippingRankSum=0.000;DB;DP=45;ExcessHet=3.0103;FS=2.771;MLEAC=1;MLEAF=0.500;MQ=44.00;MQRankSum=0.000;QD=15.62;ReadPosRankSum=-0.651;SOR=0.368	GT:AD:DP:GQ:PL	0/1:13,32:45:99:731,0,228
2L	20270416	2L_20270416_SNP	G	A	738.77	.	AC=1;AF=0.500;AN=2;BaseQRankSum=0.534;ClippingRankSum=0.000;DB;DP=49;ExcessHet=3.0103;FS=2.617;MLEAC=1;MLEAF=0.500;MQ=44.00;MQRankSum=0.000;QD=15.08;ReadPosRankSum=1.486;SOR=1.179	GT:AD:DP:GQ:PL	0/1:16,33:49:99:767,0,300
2L	20270436	2L_20270436_SNP	C	T	1353.77	.	AC=1;AF=0.500;AN=2;BaseQRankSum=2.242;ClippingRankSum=0.000;DB;DP=52;ExcessHet=3.0103;FS=0.000;MLEAC=1;MLEAF=0.500;MQ=43.86;MQRankSum=-0.656;QD=26.03;ReadPosRankSum=0.901;SOR=0.549	GT:AD:DP:GQ:PL	0/1:17,35:52:99:1382,0,556
2L	20270440	2L_20270440_SNP	A	C	1353.77	.	AC=1;AF=0.500;AN=2;BaseQRankSum=0.176;ClippingRankSum=0.000;DB;DP=50;ExcessHet=3.0103;FS=1.172;MLEAC=1;MLEAF=0.500;MQ=43.85;MQRankSum=-0.643;QD=27.08;ReadPosRankSum=0.740;SOR=0.490	GT:AD:DP:GQ:PL	0/1:16,34:50:99:1382,0,556
2L	20270605	2L_20270605_SNP	C	A	593.77	.	AC=1;AF=0.500;AN=2;BaseQRankSum=1.743;ClippingRankSum=0.000;DB;DP=52;ExcessHet=3.0103;FS=2.304;MLEAC=1;MLEAF=0.500;MQ=43.74;MQRankSum=1.977;QD=11.42;ReadPosRankSum=-1.688;SOR=0.563	GT:AD:DP:GQ:PL	0/1:23,29:52:99:622,0,442
2L	20270728	2L_20270728_SNP	G	A	529.77	.	AC=1;AF=0.500;AN=2;BaseQRankSum=0.124;ClippingRankSum=0.000;DB;DP=38;ExcessHet=3.0103;FS=7.569;MLEAC=1;MLEAF=0.500;MQ=43.90;MQRankSum=0.430;QD=13.94;ReadPosRankSum=-0.488;SOR=0.141	GT:AD:DP:GQ:PL	0/1:14,24:38:99:558,0,271
2L	20270853	2L_20270853_SNP	C	G	504.77	.	AC=1;AF=0.500;AN=2;BaseQRankSum=1.142;ClippingRankSum=0.000;DB;DP=41;ExcessHet=3.0103;FS=1.309;MLEAC=1;MLEAF=0.500;MQ=42.93;MQRankSum=-1.844;QD=12.62;ReadPosRankSum=1.525;SOR=0.382	GT:AD:DP:GQ:PL	0/1:16,24:40:99:533,0,334
2L	20270857	.	C	CAAAACCATAAGCTGTACGTCACTTTATATGAGACTTA	2428.73	.	AC=2;AF=1.00;AN=2;DP=40;ExcessHet=3.0103;FS=0.000;MLEAC=2;MLEAF=1.00;MQ=42.90;QD=30.88;SOR=1.022	GT:AD:DP:GQ:PL	1/1:0,40:40:99:2466,165,0
2L	20270920	2L_20270920_SNP	T	A	494.77	.	AC=1;AF=0.500;AN=2;BaseQRankSum=0.010;ClippingRankSum=0.000;DB;DP=50;ExcessHet=3.0103;FS=2.512;MLEAC=1;MLEAF=0.500;MQ=43.52;MQRankSum=-1.714;QD=9.90;ReadPosRankSum=-1.422;SOR=1.270	GT:AD:DP:GQ:PL	0/1:25,25:50:99:523,0,524
2L	20270969	2L_20270969_SNP	T	G	512.77	.	AC=1;AF=0.500;AN=2;BaseQRankSum=-0.284;ClippingRankSum=0.000;DB;DP=57;ExcessHet=3.0103;FS=1.074;MLEAC=1;MLEAF=0.500;MQ=43.83;MQRankSum=-1.307;QD=9.00;ReadPosRankSum=0.097;SOR=0.507	GT:AD:DP:GQ:PL	0/1:32,25:57:99:541,0,732
2L	20271328	2L_20271328_SNP	A	T	1208.77	.	AC=2;AF=1.00;AN=2;DB;DP=47;ExcessHet=3.0103;FS=0.000;MLEAC=2;MLEAF=1.00;MQ=43.67;QD=26.28;SOR=1.085	GT:AD:DP:GQ:PL	1/1:0,46:46:99:1237,137,0
2L	20271354	2L_20271354_SNP	G	A	1308.77	.	AC=2;AF=1.00;AN=2;DB;DP=48;ExcessHet=3.0103;FS=0.000;MLEAC=2;MLEAF=1.00;MQ=43.68;QD=27.85;SOR=1.022	GT:AD:DP:GQ:PL	1/1:0,47:47:99:1337,141,0
2L	20271400	2L_20271400_SNP	C	T	1467.77	.	AC=2;AF=1.00;AN=2;DB;DP=33;ExcessHet=3.0103;FS=0.000;MLEAC=2;MLEAF=1.00;MQ=43.88;QD=27.43;SOR=1.022	GT:AD:DP:GQ:PL	1/1:0,33:33:99:1496,108,0
2L	20271414	.	A	AT	1472.73	.	AC=2;AF=1.00;AN=2;DP=36;ExcessHet=3.0103;FS=0.000;MLEAC=2;MLEAF=1.00;MQ=43.89;QD=34.19;SOR=0.927	GT:AD:DP:GQ:PL	1/1:0,36:36:99:1510,111,0
2L	20271449	2L_20271449_SNP	C	T	1937.77	.	AC=2;AF=1.00;AN=2;DB;DP=46;ExcessHet=3.0103;FS=0.000;MLEAC=2;MLEAF=1.00;MQ=43.96;QD=29.10;SOR=0.780	GT:AD:DP:GQ:PL	1/1:0,46:46:99:1966,138,0
2L	20271458	2L_20271458_SNP	C	T	1938.77	.	AC=2;AF=1.00;AN=2;DB;DP=43;ExcessHet=3.0103;FS=0.000;MLEAC=2;MLEAF=1.00;MQ=43.95;QD=32.42;SOR=0.739	GT:AD:DP:GQ:PL	1/1:0,43:43:99:1967,138,0
2L	20272169	.	T	TCTTAGAGACTAAGCTGGAATTAGAGAAACTAGTATTTTCATTCAACTCGAATACGCACACTTTATACTTTATACACATATCAACGATACCATACTA	807.73	.	AC=2;AF=1.00;AN=2;BaseQRankSum=-0.858;ClippingRankSum=0.000;DP=20;ExcessHet=3.0103;FS=13.010;MLEAC=2;MLEAF=1.00;MQ=40.59;MQRankSum=1.715;QD=30.89;ReadPosRankSum=0.000;SOR=5.992	GT:AD:DP:GQ:PL	1/1:1,19:20:52:845,52,0
2L	20282912	2L_20282912_SNP	C	G	1202.77	.	AC=2;AF=1.00;AN=2;DB;DP=46;ExcessHet=3.0103;FS=0.000;MLEAC=2;MLEAF=1.00;MQ=42.77;QD=26.15;SOR=1.085	GT:AD:DP:GQ:PL	1/1:0,46:46:99:1231,138,0
2L	20282943	2L_20282943_SNP	C	A	1514.77	.	AC=2;AF=1.00;AN=2;DB;DP=56;ExcessHet=3.0103;FS=0.000;MLEAC=2;MLEAF=1.00;MQ=43.13;QD=27.05;SOR=1.199	GT:AD:DP:GQ:PL	1/1:0,56:56:99:1543,168,0
2L	20283129	2L_20283129_SNP	G	A	1138.77	.	AC=2;AF=1.00;AN=2;DB;DP=43;ExcessHet=3.0103;FS=0.000;MLEAC=2;MLEAF=1.00;MQ=43.75;QD=26.48;SOR=1.055	GT:AD:DP:GQ:PL	1/1:0,43:43:99:1167,128,0
2L	20283146	2L_20283146_SNP	T	C	1198.77	.	AC=2;AF=1.00;AN=2;DB;DP=45;ExcessHet=3.0103;FS=0.000;MLEAC=2;MLEAF=1.00;MQ=43.72;QD=26.64;SOR=1.038	GT:AD:DP:GQ:PL	1/1:0,45:45:99:1227,135,0
2L	20283340	2L_20283340_SNP	T	G	1663.77	.	AC=2;AF=1.00;AN=2;DB;DP=42;ExcessHet=3.0103;FS=0.000;MLEAC=2;MLEAF=1.00;MQ=43.67;QD=28.94;SOR=0.788	GT:AD:DP:GQ:PL	1/1:0,42:42:99:1692,126,0
2L	20283362	2L_20283362_SNP	G	A	1547.77	.	AC=2;AF=1.00;AN=2;DB;DP=35;ExcessHet=3.0103;FS=0.000;MLEAC=2;MLEAF=1.00;MQ=43.66;QD=31.47;SOR=0.869	GT:AD:DP:GQ:PL	1/1:0,35:35:99:1576,111,0
2L	20283448	.	AGGTGGGGGTGCT	A	952.73	.	AC=2;AF=1.00;AN=2;DP=23;ExcessHet=3.0103;FS=0.000;MLEAC=2;MLEAF=1.00;MQ=42.58;QD=28.98;SOR=2.303	GT:AD:DP:GQ:PL	1/1:0,22:22:66:990,66,0
2L	20283476	2L_20283476_SNP	T	G	207.77	.	AC=1;AF=0.500;AN=2;BaseQRankSum=0.607;ClippingRankSum=0.000;DB;DP=24;ExcessHet=3.0103;FS=1.810;MLEAC=1;MLEAF=0.500;MQ=42.47;MQRankSum=-1.869;QD=8.66;ReadPosRankSum=-0.928;SOR=0.292	GT:AD:DP:GQ:PL	0/1:13,11:24:99:236,0,291
2L	20283543	.	G	GCCGACTGCCGGCTGCCGACTA	1330.73	.	AC=2;AF=1.00;AN=2;DP=28;ExcessHet=3.0103;FS=0.000;MLEAC=2;MLEAF=1.00;MQ=41.50;QD=27.20;SOR=0.846	GT:AD:DP:GQ:PL	1/1:0,26:26:93:1368,93,0
2L	20283693	2L_20283693_SNP	G	A	1090.77	.	AC=2;AF=1.00;AN=2;DB;DP=40;ExcessHet=3.0103;FS=0.000;MLEAC=2;MLEAF=1.00;MQ=42.59;QD=27.27;SOR=0.902	GT:AD:DP:GQ:PL	1/1:0,40:40:99:1119,120,0
2L	20283846	.	A	ATTTTT	1003.73	.	AC=2;AF=1.00;AN=2;DP=30;ExcessHet=3.0103;FS=0.000;MLEAC=1;MLEAF=0.500;MQ=43.26;QD=24.41;SOR=0.892	GT:AD:DP:GQ:PL	1/1:0,22:22:82:976,82,0
2L	20284084	2L_20284084_SNP	A	T	1735.77	.	AC=2;AF=1.00;AN=2;DB;DP=63;ExcessHet=3.0103;FS=0.000;MLEAC=2;MLEAF=1.00;MQ=43.81;QD=27.55;SOR=0.933	GT:AD:DP:GQ:PL	1/1:0,63:63:99:1764,189,0
2L	20284176	2L_20284176_SNP	G	A	636.77	.	AC=1;AF=0.500;AN=2;BaseQRankSum=3.417;ClippingRankSum=0.000;DB;DP=56;ExcessHet=3.0103;FS=0.000;MLEAC=1;MLEAF=0.500;MQ=43.93;MQRankSum=-1.326;QD=11.58;ReadPosRankSum=-0.569;SOR=0.746	GT:AD:DP:GQ:PL	0/1:26,29:55:99:665,0,548
2L	20284269	2L_20284269_SNP	T	C	615.77	.	AC=1;AF=0.500;AN=2;BaseQRankSum=-0.121;ClippingRankSum=0.000;DB;DP=52;ExcessHet=3.0103;FS=20.878;MLEAC=1;MLEAF=0.500;MQ=44.00;MQRankSum=0.000;QD=12.07;ReadPosRankSum=0.677;SOR=2.507	GT:AD:DP:GQ:PL	0/1:22,29:51:99:644,0,442
2L	20284300	2L_20284300_SNP	A	G	504.77	.	AC=1;AF=0.500;AN=2;BaseQRankSum=1.463;ClippingRankSum=0.000;DB;DP=59;ExcessHet=3.0103;FS=17.875;MLEAC=1;MLEAF=0.500;MQ=44.00;MQRankSum=0.000;QD=8.70;ReadPosRankSum=-0.648;SOR=1.131	GT:AD:DP:GQ:PL	0/1:33,25:58:99:533,0,752
2L	20284997	2L_20284997_SNP	A	C	1153.77	.	AC=2;AF=1.00;AN=2;DB;DP=47;ExcessHet=3.0103;FS=0.000;MLEAC=2;MLEAF=1.00;MQ=44.00;QD=25.64;SOR=0.829	GT:AD:DP:GQ:PL	1/1:0,45:45:99:1182,134,0
2L	20285197	2L_20285197_SNP	G	A	984.77	.	AC=1;AF=0.500;AN=2;BaseQRankSum=0.786;ClippingRankSum=0.000;DB;DP=57;ExcessHet=3.0103;FS=1.010;MLEAC=1;MLEAF=0.500;MQ=43.97;MQRankSum=0.984;QD=17.28;ReadPosRankSum=0.294;SOR=0.536	GT:AD:DP:GQ:PL	0/1:30,27:57:99:1013,0,1345
2L	20285198	2L_20285198_SNP	G	T	984.77	.	AC=1;AF=0.500;AN=2;BaseQRankSum=0.851;ClippingRankSum=0.000;DB;DP=57;ExcessHet=3.0103;FS=1.010;MLEAC=1;MLEAF=0.500;MQ=43.97;MQRankSum=0.984;QD=17.28;ReadPosRankSum=0.085;SOR=0.536	GT:AD:DP:GQ:PL	0/1:30,27:57:99:1013,0,1345
2L	20285277	2L_20285277_SNP	C	T	924.77	.	AC=1;AF=0.500;AN=2;BaseQRankSum=0.568;ClippingRankSum=0.000;DB;DP=56;ExcessHet=3.0103;FS=0.000;MLEAC=1;MLEAF=0.500;MQ=43.97;MQRankSum=0.934;QD=16.51;ReadPosRankSum=0.376;SOR=0.591	GT:AD:DP:GQ:PL	0/1:31,25:56:99:953,0,1755
2L	20285278	2L_20285278_SNP	A	G	924.77	.	AC=1;AF=0.500;AN=2;BaseQRankSum=-2.374;ClippingRankSum=0.000;DB;DP=56;ExcessHet=3.0103;FS=0.000;MLEAC=1;MLEAF=0.500;MQ=43.97;MQRankSum=0.934;QD=16.51;ReadPosRankSum=0.350;SOR=0.591	GT:AD:DP:GQ:PL	0/1:31,25:56:99:953,0,1755
2L	20285290	2L_20285290_SNP	A	T	939.77	.	AC=1;AF=0.500;AN=2;BaseQRankSum=0.670;ClippingRankSum=0.000;DB;DP=55;ExcessHet=3.0103;FS=0.000;MLEAC=1;MLEAF=0.500;MQ=44.00;MQRankSum=0.000;QD=17.09;ReadPosRankSum=-0.245;SOR=0.643	GT:AD:DP:GQ:PL	0/1:29,26:55:99:968,0,1596
2L	20285594	.	GTCTAACCAGGCCC	G	859.73	.	AC=1;AF=0.500;AN=2;BaseQRankSum=0.180;ClippingRankSum=0.000;DP=46;ExcessHet=3.0103;FS=6.823;MLEAC=1;MLEAF=0.500;MQ=43.96;MQRankSum=-0.934;QD=19.11;ReadPosRankSum=1.146;SOR=1.811	GT:AD:DP:GQ:PL	0/1:22,23:45:99:897,0,1677
2L	20285650	2L_20285650_SNP	C	T	895.77	.	AC=1;AF=0.500;AN=2;BaseQRankSum=0.766;ClippingRankSum=0.000;DB;DP=37;ExcessHet=3.0103;FS=8.360;MLEAC=1;MLEAF=0.500;MQ=43.49;MQRankSum=-1.079;QD=24.21;ReadPosRankSum=-0.658;SOR=2.400	GT:AD:DP:GQ:PL	0/1:14,23:37:99:924,0,1238
2L	20285652	2L_20285652_SNP	T	G	895.77	.	AC=1;AF=0.500;AN=2;BaseQRankSum=-1.377;ClippingRankSum=0.000;DB;DP=37;ExcessHet=3.0103;FS=8.360;MLEAC=1;MLEAF=0.500;MQ=43.49;MQRankSum=-1.079;QD=24.21;ReadPosRankSum=-0.862;SOR=2.400	GT:AD:DP:GQ:PL	0/1:14,23:37:99:924,0,1238
2L	20285659	.	GGGGGACA	G	832.73	.	AC=1;AF=0.500;AN=2;BaseQRankSum=-0.991;ClippingRankSum=0.000;DP=40;ExcessHet=3.0103;FS=9.968;MLEAC=1;MLEAF=0.500;MQ=43.52;MQRankSum=-1.260;QD=20.82;ReadPosRankSum=-0.821;SOR=2.303	GT:AD:DP:GQ:PL	0/1:18,22:40:99:870,0,1400
2L	20285946	.	AT	A	143.73	.	AC=1;AF=0.500;AN=2;BaseQRankSum=0.820;ClippingRankSum=0.000;DP=37;ExcessHet=3.0103;FS=3.333;MLEAC=1;MLEAF=0.500;MQ=44.00;MQRankSum=0.000;QD=4.79;ReadPosRankSum=1.186;SOR=0.722	GT:AD:DP:GQ:PL	0/1:16,14:30:99:181,0,231
2L	20287139	2L_20287139_SNP	C	T	2529.77	.	AC=2;AF=1.00;AN=2;DB;DP=62;ExcessHet=3.0103;FS=0.000;MLEAC=2;MLEAF=1.00;MQ=43.35;QD=36.26;SOR=1.123	GT:AD:DP:GQ:PL	1/1:0,59:59:99:2558,178,0
2L	20287154	2L_20287154_SNP	A	T	2524.77	.	AC=2;AF=1.00;AN=2;DB;DP=61;ExcessHet=3.0103;FS=0.000;MLEAC=2;MLEAF=1.00;MQ=43.29;QD=30.97;SOR=0.997	GT:AD:DP:GQ:PL	1/1:0,58:58:99:2553,178,0
2L	20287369	2L_20287369_SNP	C	T	598.77	.	AC=2;AF=1.00;AN=2;DB;DP=34;ExcessHet=3.0103;FS=0.000;MLEAC=2;MLEAF=1.00;MQ=44.00;QD=27.22;SOR=1.931	GT:AD:DP:GQ:PL	1/1:0,22:22:66:627,66,0
2L	20287412	.	G	A	43.77	.	AC=1;AF=0.500;AN=2;BaseQRankSum=2.718;ClippingRankSum=0.000;DP=25;ExcessHet=3.0103;FS=6.767;MLEAC=1;MLEAF=0.500;MQ=43.84;MQRankSum=-1.322;QD=2.19;ReadPosRankSum=-2.330;SOR=2.805	GT:AD:DP:GQ:PL	0/1:17,3:20:72:72,0,747
2L	20287414	.	T	C	46.77	.	AC=1;AF=0.500;AN=2;BaseQRankSum=0.109;ClippingRankSum=0.000;DP=25;ExcessHet=3.0103;FS=6.767;MLEAC=1;MLEAF=0.500;MQ=43.84;MQRankSum=-1.322;QD=2.34;ReadPosRankSum=-2.331;SOR=2.805	GT:AD:DP:GQ:PL	0/1:17,3:20:75:75,0,705
2L	20287418	.	G	C	43.77	.	AC=1;AF=0.500;AN=2;BaseQRankSum=0.114;ClippingRankSum=0.000;DP=24;ExcessHet=3.0103;FS=6.767;MLEAC=1;MLEAF=0.500;MQ=43.84;MQRankSum=-1.260;QD=2.30;ReadPosRankSum=-2.406;SOR=2.812	GT:AD:DP:GQ:PL	0/1:16,3:19:72:72,0,747
2L	20287419	.	C	A	43.77	.	AC=1;AF=0.500;AN=2;BaseQRankSum=1.141;ClippingRankSum=0.000;DP=25;ExcessHet=3.0103;FS=6.767;MLEAC=1;MLEAF=0.500;MQ=43.84;MQRankSum=-1.322;QD=2.19;ReadPosRankSum=-2.118;SOR=2.805	GT:AD:DP:GQ:PL	0/1:17,3:20:72:72,0,747
2L	20287422	.	C	CGAA	37.73	.	AC=1;AF=0.500;AN=2;BaseQRankSum=1.206;ClippingRankSum=0.000;DP=25;ExcessHet=3.0103;FS=6.767;MLEAC=1;MLEAF=0.500;MQ=43.84;MQRankSum=-1.322;QD=1.89;ReadPosRankSum=-1.854;SOR=2.805	GT:AD:DP:GQ:PL	0/1:17,3:20:75:75,0,705
2L	20287423	.	C	T	46.77	.	AC=1;AF=0.500;AN=2;BaseQRankSum=-0.278;ClippingRankSum=0.000;DP=25;ExcessHet=3.0103;FS=6.767;MLEAC=1;MLEAF=0.500;MQ=43.84;MQRankSum=-1.322;QD=2.34;ReadPosRankSum=-1.802;SOR=2.805	GT:AD:DP:GQ:PL	0/1:17,3:20:75:75,0,705
2L	20287437	2L_20287437_SNP	A	G	401.77	.	AC=1;AF=0.500;AN=2;BaseQRankSum=-0.534;ClippingRankSum=0.000;DB;DP=26;ExcessHet=3.0103;FS=13.397;MLEAC=1;MLEAF=0.500;MQ=43.19;MQRankSum=2.102;QD=17.47;ReadPosRankSum=1.719;SOR=0.420	GT:AD:DP:GQ:PL	0/1:5,18:23:69:430,0,69
2L	20287629	2L_20287629_SNP	G	A	639.77	.	AC=2;AF=1.00;AN=2;DB;DP=26;ExcessHet=3.0103;FS=0.000;MLEAC=2;MLEAF=1.00;MQ=41.88;QD=26.66;SOR=1.051	GT:AD:DP:GQ:PL	1/1:0,24:24:72:668,72,0
2L	20287639	.	G	GGAGTGGT	1120.73	.	AC=2;AF=1.00;AN=2;DP=30;ExcessHet=3.0103;FS=0.000;MLEAC=2;MLEAF=1.00;MQ=39.73;QD=29.17;SOR=1.136	GT:AD:DP:GQ:PL	1/1:0,25:25:78:1158,78,0
2L	20287831	2L_20287831_DEL	CGTG	C	661.73	.	AC=1;AF=0.500;AN=2;BaseQRankSum=-0.791;ClippingRankSum=0.000;DB;DP=36;ExcessHet=3.0103;FS=0.000;MLEAC=1;MLEAF=0.500;MQ=43.95;MQRankSum=1.056;QD=18.38;ReadPosRankSum=0.173;SOR=0.693	GT:AD:DP:GQ:PL	0/1:18,18:36:99:699,0,836
2L	20287876	2L_20287876_SNP	C	T	656.77	.	AC=1;AF=0.500;AN=2;BaseQRankSum=3.437;ClippingRankSum=0.000;DB;DP=37;ExcessHet=3.0103;FS=1.320;MLEAC=1;MLEAF=0.500;MQ=43.49;MQRankSum=0.000;QD=18.24;ReadPosRankSum=-0.966;SOR=1.179	GT:AD:DP:GQ:PL	0/1:18,18:36:99:685,0,807
2L	20287883	2L_20287883_SNP	A	G	637.77	.	AC=1;AF=0.500;AN=2;BaseQRankSum=1.332;ClippingRankSum=0.000;DB;DP=34;ExcessHet=3.0103;FS=1.356;MLEAC=1;MLEAF=0.500;MQ=43.44;MQRankSum=0.044;QD=19.33;ReadPosRankSum=-1.283;SOR=1.061	GT:AD:DP:GQ:PL	0/1:16,17:33:99:666,0,767
2L	20288111	2L_20288111_SNP	C	A	429.77	.	AC=1;AF=0.500;AN=2;BaseQRankSum=3.608;ClippingRankSum=0.000;DB;DP=37;ExcessHet=3.0103;FS=1.317;MLEAC=1;MLEAF=0.500;MQ=44.00;MQRankSum=0.000;QD=11.62;ReadPosRankSum=-0.045;SOR=0.399	GT:AD:DP:GQ:PL	0/1:17,20:37:99:458,0,362
2L	20288126	2L_20288126_SNP	A	G	399.77	.	AC=1;AF=0.500;AN=2;BaseQRankSum=0.461;ClippingRankSum=0.000;DB;DP=37;ExcessHet=3.0103;FS=7.360;MLEAC=1;MLEAF=0.500;MQ=44.00;MQRankSum=0.000;QD=10.80;ReadPosRankSum=-0.347;SOR=0.332	GT:AD:DP:GQ:PL	0/1:18,19:37:99:428,0,397
2L	20288179	.	A	T	1664.77	.	AC=2;AF=1.00;AN=2;DP=38;ExcessHet=3.0103;FS=0.000;MLEAC=2;MLEAF=1.00;MQ=44.00;QD=24.03;SOR=1.040	GT:AD:DP:GQ:PL	1/1:0,38:38:99:1693,114,0
2L	20288180	.	A	C	1664.77	.	AC=2;AF=1.00;AN=2;DP=38;ExcessHet=3.0103;FS=0.000;MLEAC=2;MLEAF=1.00;MQ=44.00;QD=35.00;SOR=1.040	GT:AD:DP:GQ:PL	1/1:0,38:38:99:1693,114,0
2L	20288244	2L_20288244_SNP	T	C	273.77	.	AC=1;AF=0.500;AN=2;BaseQRankSum=-1.531;ClippingRankSum=0.000;DB;DP=40;ExcessHet=3.0103;FS=2.794;MLEAC=1;MLEAF=0.500;MQ=43.95;MQRankSum=0.868;QD=6.84;ReadPosRankSum=-0.127;SOR=1.244	GT:AD:DP:GQ:PL	0/1:24,16:40:99:302,0,548
2L	20288305	.	A	AG	568.73	.	AC=1;AF=0.500;AN=2;BaseQRankSum=1.118;ClippingRankSum=0.000;DP=48;ExcessHet=3.0103;FS=8.361;MLEAC=1;MLEAF=0.500;MQ=43.92;MQRankSum=-0.090;QD=11.85;ReadPosRankSum=1.159;SOR=0.819	GT:AD:DP:GQ:PL	0/1:26,22:48:99:606,0,668
2L	20288357	.	AAAATACCC	A	860.73	.	AC=1;AF=0.500;AN=2;BaseQRankSum=-0.461;ClippingRankSum=0.000;DP=57;ExcessHet=3.0103;FS=7.739;MLEAC=1;MLEAF=0.500;MQ=44.09;MQRankSum=-0.154;QD=15.94;ReadPosRankSum=0.240;SOR=0.983	GT:AD:DP:GQ:PL	0/1:31,23:54:99:898,0,1215
2L	20288374	2L_20288374_SNP	G	T	877.77	.	AC=1;AF=0.500;AN=2;BaseQRankSum=1.109;ClippingRankSum=0.000;DB;DP=52;ExcessHet=3.0103;FS=10.333;MLEAC=1;MLEAF=0.500;MQ=44.35;MQRankSum=0.020;QD=16.88;ReadPosRankSum=-1.256;SOR=0.746	GT:AD:DP:GQ:PL	0/1:28,24:52:99:906,0,1088
2L	20288389	.	AC	A	825.73	.	AC=1;AF=0.500;AN=2;BaseQRankSum=2.757;ClippingRankSum=0.000;DP=55;ExcessHet=3.0103;FS=22.110;MLEAC=1;MLEAF=0.500;MQ=44.33;MQRankSum=0.020;QD=15.58;ReadPosRankSum=-2.217;SOR=0.986	GT:AD:DP:GQ:PL	0/1:29,24:53:99:863,0,1107
2L	20288391	.	T	A	834.77	.	AC=1;AF=0.500;AN=2;BaseQRankSum=0.576;ClippingRankSum=0.000;DP=53;ExcessHet=3.0103;FS=22.110;MLEAC=1;MLEAF=0.500;MQ=44.35;MQRankSum=0.020;QD=15.75;ReadPosRankSum=-2.450;SOR=0.986	GT:AD:DP:GQ:PL	0/1:29,24:53:99:863,0,1107
2L	20288564	2L_20288564_SNP	A	T	332.77	.	AC=1;AF=0.500;AN=2;BaseQRankSum=-0.817;ClippingRankSum=0.000;DB;DP=58;ExcessHet=3.0103;FS=0.000;MLEAC=1;MLEAF=0.500;MQ=44.00;MQRankSum=0.000;QD=5.94;ReadPosRankSum=-0.882;SOR=0.593	GT:AD:DP:GQ:PL	0/1:36,20:56:99:361,0,794
2L	20288623	2L_20288623_SNP	G	C	1518.77	.	AC=2;AF=1.00;AN=2;DB;DP=61;ExcessHet=3.0103;FS=0.000;MLEAC=2;MLEAF=1.00;MQ=44.00;QD=25.31;SOR=0.760	GT:AD:DP:GQ:PL	1/1:0,60:60:99:1547,178,0
2L	20288642	2L_20288642_SNP	T	A	340.77	.	AC=1;AF=0.500;AN=2;BaseQRankSum=1.062;ClippingRankSum=0.000;DB;DP=58;ExcessHet=3.0103;FS=2.363;MLEAC=1;MLEAF=0.500;MQ=44.00;MQRankSum=0.000;QD=5.98;ReadPosRankSum=-0.315;SOR=0.395	GT:AD:DP:GQ:PL	0/1:37,20:57:99:369,0,842
2L	20288719	2L_20288719_SNP	T	C	494.77	.	AC=1;AF=0.500;AN=2;BaseQRankSum=2.054;ClippingRankSum=0.000;DB;DP=47;ExcessHet=3.0103;FS=14.066;MLEAC=1;MLEAF=0.500;MQ=44.00;MQRankSum=0.000;QD=10.53;ReadPosRankSum=2.255;SOR=0.563	GT:AD:DP:GQ:PL	0/1:24,23:47:99:523,0,511
2L	20288749	2L_20288749_SNP	G	A	285.77	.	AC=1;AF=0.500;AN=2;BaseQRankSum=2.486;ClippingRankSum=0.000;DB;DP=38;ExcessHet=3.0103;FS=13.616;MLEAC=1;MLEAF=0.500;MQ=44.00;MQRankSum=0.000;QD=7.52;ReadPosRankSum=-0.588;SOR=2.414	GT:AD:DP:GQ:PL	0/1:23,15:38:99:314,0,505
2L	20288770	2L_20288770_SNP	T	A	1228.77	.	AC=2;AF=1.00;AN=2;DB;DP=37;ExcessHet=3.0103;FS=0.000;MLEAC=2;MLEAF=1.00;MQ=44.00;QD=33.21;SOR=1.270	GT:AD:DP:GQ:PL	1/1:0,37:37:99:1257,111,0
2L	20288834	2L_20288834_SNP	C	T	370.77	.	AC=1;AF=0.500;AN=2;BaseQRankSum=3.058;ClippingRankSum=0.000;DB;DP=38;ExcessHet=3.0103;FS=3.053;MLEAC=1;MLEAF=0.500;MQ=44.00;MQRankSum=0.000;QD=10.02;ReadPosRankSum=-0.960;SOR=1.402	GT:AD:DP:GQ:PL	0/1:19,18:37:99:399,0,406
2L	20288850	2L_20288850_SNP	C	T	304.77	.	AC=1;AF=0.500;AN=2;BaseQRankSum=-2.727;ClippingRankSum=0.000;DB;DP=39;ExcessHet=3.0103;FS=1.342;MLEAC=1;MLEAF=0.500;MQ=44.00;MQRankSum=0.000;QD=7.81;ReadPosRankSum=0.874;SOR=1.179	GT:AD:DP:GQ:PL	0/1:21,18:39:99:333,0,450
2L	20288929	2L_20288929_SNP	A	G	435.77	.	AC=1;AF=0.500;AN=2;BaseQRankSum=-0.062;ClippingRankSum=0.000;DB;DP=38;ExcessHet=3.0103;FS=0.000;MLEAC=1;MLEAF=0.500;MQ=44.00;MQRankSum=0.000;QD=11.47;ReadPosRankSum=0.278;SOR=0.559	GT:AD:DP:GQ:PL	0/1:17,21:38:99:464,0,320
2L	20288971	2L_20288971_SNP	G	C	259.77	.	AC=1;AF=0.500;AN=2;BaseQRankSum=-0.021;ClippingRankSum=0.000;DB;DP=31;ExcessHet=3.0103;FS=1.503;MLEAC=1;MLEAF=0.500;MQ=44.00;MQRankSum=0.000;QD=8.38;ReadPosRankSum=-0.173;SOR=1.270	GT:AD:DP:GQ:PL	0/1:17,14:31:99:288,0,380
2L	20289081	2L_20289081_SNP	C	T	244.77	.	AC=1;AF=0.500;AN=2;BaseQRankSum=1.314;ClippingRankSum=0.000;DB;DP=30;ExcessHet=3.0103;FS=3.372;MLEAC=1;MLEAF=0.500;MQ=44.00;MQRankSum=0.000;QD=8.16;ReadPosRankSum=0.086;SOR=0.499	GT:AD:DP:GQ:PL	0/1:17,13:30:99:273,0,381
2L	20289140	2L_20289140_SNP	A	G	251.77	.	AC=1;AF=0.500;AN=2;BaseQRankSum=-1.028;ClippingRankSum=0.000;DB;DP=35;ExcessHet=3.0103;FS=0.000;MLEAC=1;MLEAF=0.500;MQ=44.00;MQRankSum=0.000;QD=7.19;ReadPosRankSum=0.674;SOR=0.765	GT:AD:DP:GQ:PL	0/1:21,14:35:99:280,0,468
2L	20289226	.	G	GCCCAACTCCA	427.73	.	AC=1;AF=0.500;AN=2;BaseQRankSum=-1.739;ClippingRankSum=0.000;DP=42;ExcessHet=3.0103;FS=1.452;MLEAC=1;MLEAF=0.500;MQ=43.78;MQRankSum=-0.605;QD=11.88;ReadPosRankSum=-0.086;SOR=0.386	GT:AD:DP:GQ:PL	0/1:25,11:36:99:465,0,969
2L	20289235	2L_20289235_SNP	C	T	556.77	.	AC=1;AF=0.500;AN=2;BaseQRankSum=0.985;ClippingRankSum=0.000;DB;DP=41;ExcessHet=3.0103;FS=2.865;MLEAC=1;MLEAF=0.500;MQ=43.77;MQRankSum=0.471;QD=13.58;ReadPosRankSum=0.569;SOR=1.270	GT:AD:DP:GQ:PL	0/1:15,26:41:99:585,0,515
2L	20289387	2L_20289387_SNP	A	T	1178.77	.	AC=2;AF=1.00;AN=2;DB;DP=45;ExcessHet=3.0103;FS=0.000;MLEAC=2;MLEAF=1.00;MQ=43.96;QD=26.19;SOR=0.829	GT:AD:DP:GQ:PL	1/1:0,45:45:99:1207,133,0
2L	20289526	2L_20289526_SNP	T	C	600.77	.	AC=1;AF=0.500;AN=2;BaseQRankSum=-0.846;ClippingRankSum=0.000;DB;DP=48;ExcessHet=3.0103;FS=6.185;MLEAC=1;MLEAF=0.500;MQ=43.96;MQRankSum=-1.284;QD=12.78;ReadPosRankSum=0.026;SOR=0.858	GT:AD:DP:GQ:PL	0/1:30,17:47:99:629,0,1501
2L	20289528	2L_20289528_SNP	C	T	600.77	.	AC=1;AF=0.500;AN=2;BaseQRankSum=2.691;ClippingRankSum=0.000;DB;DP=48;ExcessHet=3.0103;FS=6.185;MLEAC=1;MLEAF=0.500;MQ=43.96;MQRankSum=-1.284;QD=12.78;ReadPosRankSum=0.695;SOR=0.858	GT:AD:DP:GQ:PL	0/1:30,17:47:99:629,0,1501
2L	20289772	2L_20289772_SNP	C	A	517.77	.	AC=1;AF=0.500;AN=2;BaseQRankSum=2.508;ClippingRankSum=0.000;DB;DP=55;ExcessHet=3.0103;FS=1.055;MLEAC=1;MLEAF=0.500;MQ=44.00;MQRankSum=0.000;QD=9.59;ReadPosRankSum=-1.007;SOR=0.473	GT:AD:DP:GQ:PL	0/1:29,25:54:99:546,0,635
2L	20289859	2L_20289859_SNP	A	G	976.77	.	AC=1;AF=0.500;AN=2;BaseQRankSum=-0.998;ClippingRankSum=0.000;DB;DP=68;ExcessHet=3.0103;FS=3.358;MLEAC=1;MLEAF=0.500;MQ=43.97;MQRankSum=0.867;QD=14.36;ReadPosRankSum=-0.234;SOR=1.179	GT:AD:DP:GQ:PL	0/1:40,28:68:99:1005,0,2018
2L	20289867	2L_20289867_SNP	A	G	953.77	.	AC=1;AF=0.500;AN=2;BaseQRankSum=-0.566;ClippingRankSum=0.000;DB;DP=69;ExcessHet=3.0103;FS=0.940;MLEAC=1;MLEAF=0.500;MQ=43.97;MQRankSum=0.831;QD=13.82;ReadPosRankSum=1.136;SOR=0.922	GT:AD:DP:GQ:PL	0/1:42,27:69:99:982,0,2040
2L	20289950	2L_20289950_SNP	G	A	674.77	.	AC=1;AF=0.500;AN=2;BaseQRankSum=2.752;ClippingRankSum=0.000;DB;DP=68;ExcessHet=3.0103;FS=4.732;MLEAC=1;MLEAF=0.500;MQ=44.00;MQRankSum=0.000;QD=9.92;ReadPosRankSum=0.950;SOR=1.284	GT:AD:DP:GQ:PL	0/1:36,32:68:99:703,0,768
2L	20290030	2L_20290030_SNP	A	T	516.77	.	AC=1;AF=0.500;AN=2;BaseQRankSum=0.408;ClippingRankSum=0.000;DB;DP=53;ExcessHet=3.0103;FS=8.010;MLEAC=1;MLEAF=0.500;MQ=44.00;MQRankSum=0.000;QD=9.75;ReadPosRankSum=-0.587;SOR=1.863	GT:AD:DP:GQ:PL	0/1:27,26:53:99:545,0,569
2L	20290043	2L_20290043_SNP	A	G	569.77	.	AC=1;AF=0.500;AN=2;BaseQRankSum=-1.640;ClippingRankSum=0.000;DB;DP=58;ExcessHet=3.0103;FS=2.277;MLEAC=1;MLEAF=0.500;MQ=44.00;MQRankSum=0.000;QD=9.82;ReadPosRankSum=-1.406;SOR=1.176	GT:AD:DP:GQ:PL	0/1:29,29:58:99:598,0,627
2L	20290083	2L_20290083_SNP	G	A	1567.77	.	AC=2;AF=1.00;AN=2;DB;DP=56;ExcessHet=3.0103;FS=0.000;MLEAC=2;MLEAF=1.00;MQ=44.00;QD=28.00;SOR=0.765	GT:AD:DP:GQ:PL	1/1:0,56:56:99:1596,168,0
2L	20290413	2L_20290413_SNP	T	A	1795.77	.	AC=2;AF=1.00;AN=2;DB;DP=64;ExcessHet=3.0103;FS=0.000;MLEAC=2;MLEAF=1.00;MQ=44.00;QD=28.06;SOR=1.214	GT:AD:DP:GQ:PL	1/1:0,64:64:99:1824,192,0
2L	20290454	.	A	AT	1074.73	.	AC=1;AF=0.500;AN=2;BaseQRankSum=-0.375;ClippingRankSum=0.000;DP=72;ExcessHet=3.0103;FS=4.722;MLEAC=1;MLEAF=0.500;MQ=44.00;MQRankSum=0.000;QD=15.80;ReadPosRankSum=-1.178;SOR=0.979	GT:AD:DP:GQ:PL	0/1:39,29:68:99:1112,0,1526
2L	20290462	.	C	G	1080.77	.	AC=1;AF=0.500;AN=2;BaseQRankSum=0.497;ClippingRankSum=0.000;DP=71;ExcessHet=3.0103;FS=3.323;MLEAC=1;MLEAF=0.500;MQ=44.00;MQRankSum=0.000;QD=15.66;ReadPosRankSum=-1.340;SOR=1.009	GT:AD:DP:GQ:PL	0/1:40,29:69:99:1109,0,1557
2L	20290874	.	C	CTGTAGT	2367.73	.	AC=2;AF=1.00;AN=2;BaseQRankSum=2.434;ClippingRankSum=0.000;DP=69;ExcessHet=3.0103;FS=0.000;MLEAC=2;MLEAF=1.00;MQ=45.49;MQRankSum=2.440;QD=31.15;ReadPosRankSum=0.566;SOR=1.238	GT:AD:DP:GQ:PL	1/1:2,57:59:90:2405,90,0
2L	20291216	2L_20291216_SNP	C	T	1099.77	.	AC=2;AF=1.00;AN=2;DB;DP=40;ExcessHet=3.0103;FS=0.000;MLEAC=2;MLEAF=1.00;MQ=44.00;QD=27.49;SOR=1.609	GT:AD:DP:GQ:PL	1/1:0,40:40:99:1128,120,0
2L	20291541	.	C	CA	713.73	.	AC=2;AF=1.00;AN=2;BaseQRankSum=1.515;ClippingRankSum=0.000;DP=45;ExcessHet=3.0103;FS=3.136;MLEAC=2;MLEAF=1.00;MQ=44.00;MQRankSum=0.000;QD=18.78;ReadPosRankSum=-0.933;SOR=0.308	GT:AD:DP:GQ:PL	1/1:2,36:38:82:751,82,0
2L	20291626	2L_20291626_SNP	C	T	1286.77	.	AC=2;AF=1.00;AN=2;DB;DP=47;ExcessHet=3.0103;FS=0.000;MLEAC=2;MLEAF=1.00;MQ=44.24;QD=27.38;SOR=0.823	GT:AD:DP:GQ:PL	1/1:0,47:47:99:1315,141,0
2L	20292005	2L_20292005_SNP	A	G	1531.77	.	AC=2;AF=1.00;AN=2;DB;DP=57;ExcessHet=3.0103;FS=0.000;MLEAC=2;MLEAF=1.00;MQ=43.95;QD=26.87;SOR=0.728	GT:AD:DP:GQ:PL	1/1:0,57:57:99:1560,170,0
2L	20292020	2L_20292020_SNP	C	T	472.77	.	AC=1;AF=0.500;AN=2;BaseQRankSum=-0.038;ClippingRankSum=0.000;DB;DP=54;ExcessHet=3.0103;FS=9.971;MLEAC=1;MLEAF=0.500;MQ=43.95;MQRankSum=0.948;QD=8.92;ReadPosRankSum=-1.256;SOR=1.085	GT:AD:DP:GQ:PL	0/1:29,24:53:99:501,0,639
2L	20292243	2L_20292243_SNP	A	G	1126.77	.	AC=1;AF=0.500;AN=2;BaseQRankSum=-3.500;ClippingRankSum=0.000;DB;DP=60;ExcessHet=3.0103;FS=3.699;MLEAC=1;MLEAF=0.500;MQ=43.97;MQRankSum=1.067;QD=18.78;ReadPosRankSum=0.609;SOR=1.312	GT:AD:DP:GQ:PL	0/1:29,31:60:99:1155,0,1380
2L	20292245	2L_20292245_SNP	A	C	1126.77	.	AC=1;AF=0.500;AN=2;BaseQRankSum=-2.082;ClippingRankSum=0.000;DB;DP=57;ExcessHet=3.0103;FS=5.446;MLEAC=1;MLEAF=0.500;MQ=43.97;MQRankSum=1.089;QD=19.77;ReadPosRankSum=0.099;SOR=1.434	GT:AD:DP:GQ:PL	0/1:27,30:57:99:1155,0,1380
2L	20292410	2L_20292410_SNP	G	C	1345.77	.	AC=2;AF=1.00;AN=2;DB;DP=37;ExcessHet=3.0103;FS=0.000;MLEAC=2;MLEAF=1.00;MQ=44.00;QD=26.37;SOR=0.859	GT:AD:DP:GQ:PL	1/1:0,37:37:99:1374,111,0
2L	20292413	2L_20292413_SNP	G	C	434.77	.	AC=1;AF=0.500;AN=2;BaseQRankSum=-0.239;ClippingRankSum=0.000;DB;DP=37;ExcessHet=3.0103;FS=2.937;MLEAC=1;MLEAF=0.500;MQ=44.00;MQRankSum=0.000;QD=11.75;ReadPosRankSum=0.933;SOR=0.467	GT:AD:DP:GQ:PL	0/1:16,21:37:99:463,0,341
2L	20292462	2L_20292462_SNP	T	A	322.77	.	AC=1;AF=0.500;AN=2;BaseQRankSum=-0.232;ClippingRankSum=0.000;DB;DP=38;ExcessHet=3.0103;FS=0.000;MLEAC=1;MLEAF=0.500;MQ=44.00;MQRankSum=0.000;QD=8.49;ReadPosRankSum=-0.074;SOR=0.712	GT:AD:DP:GQ:PL	0/1:21,17:38:99:351,0,463
2L	20292492	.	A	G	507.77	.	AC=1;AF=0.500;AN=2;BaseQRankSum=-0.129;ClippingRankSum=0.000;DP=41;ExcessHet=3.0103;FS=0.000;MLEAC=1;MLEAF=0.500;MQ=43.91;MQRankSum=1.276;QD=12.69;ReadPosRankSum=-0.962;SOR=0.859	GT:AD:DP:GQ:PL	0/1:16,24:40:99:536,0,314
2L	20292976	2L_20292976_SNP	G	A	360.77	.	AC=1;AF=0.500;AN=2;BaseQRankSum=-0.248;ClippingRankSum=0.000;DB;DP=46;ExcessHet=3.0103;FS=2.640;MLEAC=1;MLEAF=0.500;MQ=44.00;MQRankSum=0.000;QD=8.02;ReadPosRankSum=-0.084;SOR=1.292	GT:AD:DP:GQ:PL	0/1:26,19:45:99:389,0,580
2L	20293022	2L_20293022_SNP	G	C	577.77	.	AC=1;AF=0.500;AN=2;BaseQRankSum=0.962;ClippingRankSum=0.000;DB;DP=53;ExcessHet=3.0103;FS=0.000;MLEAC=1;MLEAF=0.500;MQ=43.93;MQRankSum=-1.295;QD=11.11;ReadPosRankSum=-1.194;SOR=0.836	GT:AD:DP:GQ:PL	0/1:24,28:52:99:606,0,481
2L	20293043	2L_20293043_SNP	G	A	999.77	.	AC=1;AF=0.500;AN=2;BaseQRankSum=1.192;ClippingRankSum=0.000;DB;DP=52;ExcessHet=3.0103;FS=0.000;MLEAC=1;MLEAF=0.500;MQ=43.92;MQRankSum=-1.319;QD=19.60;ReadPosRankSum=-0.878;SOR=0.765	GT:AD:DP:GQ:PL	0/1:24,27:51:99:1028,0,916
2L	20293051	2L_20293051_SNP	T	C	973.77	.	AC=1;AF=0.500;AN=2;BaseQRankSum=-0.306;ClippingRankSum=0.000;DB;DP=50;ExcessHet=3.0103;FS=0.000;MLEAC=1;MLEAF=0.500;MQ=43.92;MQRankSum=-1.371;QD=19.87;ReadPosRankSum=-0.432;SOR=0.770	GT:AD:DP:GQ:PL	0/1:24,25:49:99:1002,0,919
2L	20293065	2L_20293065_SNP	G	A	591.77	.	AC=1;AF=0.500;AN=2;BaseQRankSum=3.283;ClippingRankSum=0.000;DB;DP=51;ExcessHet=3.0103;FS=0.000;MLEAC=1;MLEAF=0.500;MQ=43.92;MQRankSum=-1.267;QD=11.60;ReadPosRankSum=-0.781;SOR=0.748	GT:AD:DP:GQ:PL	0/1:23,28:51:99:620,0,446
2L	20293087	2L_20293087_SNP	C	A	1113.77	.	AC=1;AF=0.500;AN=2;BaseQRankSum=2.665;ClippingRankSum=0.000;DB;DP=54;ExcessHet=3.0103;FS=1.050;MLEAC=1;MLEAF=0.500;MQ=43.72;MQRankSum=0.159;QD=20.63;ReadPosRankSum=1.242;SOR=0.849	GT:AD:DP:GQ:PL	0/1:25,29:54:99:1142,0,909
2L	20293093	2L_20293093_SNP	T	C	1122.77	.	AC=1;AF=0.500;AN=2;BaseQRankSum=-3.360;ClippingRankSum=0.000;DB;DP=51;ExcessHet=3.0103;FS=2.388;MLEAC=1;MLEAF=0.500;MQ=43.70;MQRankSum=0.254;QD=22.02;ReadPosRankSum=-0.294;SOR=0.784	GT:AD:DP:GQ:PL	0/1:22,29:51:99:1151,0,836
2L	20293094	2L_20293094_SNP	C	T	1122.77	.	AC=1;AF=0.500;AN=2;BaseQRankSum=2.862;ClippingRankSum=0.000;DB;DP=49;ExcessHet=3.0103;FS=4.055;MLEAC=1;MLEAF=0.500;MQ=43.69;MQRankSum=0.265;QD=22.91;ReadPosRankSum=-1.033;SOR=0.834	GT:AD:DP:GQ:PL	0/1:21,28:49:99:1151,0,836
2L	20293097	2L_20293097_SNP	G	C	1955.77	.	AC=2;AF=1.00;AN=2;DB;DP=53;ExcessHet=3.0103;FS=0.000;MLEAC=2;MLEAF=1.00;MQ=43.72;QD=30.97;SOR=0.730	GT:AD:DP:GQ:PL	1/1:0,53:53:99:1984,159,0
2L	20293157	2L_20293157_SNP	A	G	1460.77	.	AC=2;AF=1.00;AN=2;DB;DP=52;ExcessHet=3.0103;FS=0.000;MLEAC=2;MLEAF=1.00;MQ=43.38;QD=28.09;SOR=0.941	GT:AD:DP:GQ:PL	1/1:0,52:52:99:1489,155,0
2L	20293172	2L_20293172_SNP	T	A	615.77	.	AC=1;AF=0.500;AN=2;BaseQRankSum=-3.160;ClippingRankSum=0.000;DB;DP=51;ExcessHet=3.0103;FS=2.534;MLEAC=1;MLEAF=0.500;MQ=43.41;MQRankSum=-0.381;QD=12.07;ReadPosRankSum=0.020;SOR=1.145	GT:AD:DP:GQ:PL	0/1:33,18:51:99:644,0,1346
2L	20293173	2L_20293173_SNP	T	C	615.77	.	AC=1;AF=0.500;AN=2;BaseQRankSum=-3.052;ClippingRankSum=0.000;DB;DP=51;ExcessHet=3.0103;FS=2.464;MLEAC=1;MLEAF=0.500;MQ=43.41;MQRankSum=-0.381;QD=12.07;ReadPosRankSum=-0.039;SOR=1.101	GT:AD:DP:GQ:PL	0/1:33,18:51:99:644,0,1346
2L	20293216	2L_20293216_DEL	AC	A	1678.73	.	AC=2;AF=1.00;AN=2;DB;DP=51;ExcessHet=3.0103;FS=0.000;MLEAC=2;MLEAF=1.00;MQ=43.37;QD=33.57;SOR=0.952	GT:AD:DP:GQ:PL	1/1:0,50:50:99:1716,150,0
2L	20293257	2L_20293257_SNP	T	A	861.77	.	AC=1;AF=0.500;AN=2;BaseQRankSum=-2.509;ClippingRankSum=0.000;DB;DP=54;ExcessHet=3.0103;FS=1.054;MLEAC=1;MLEAF=0.500;MQ=43.33;MQRankSum=0.395;QD=15.96;ReadPosRankSum=1.881;SOR=0.761	GT:AD:DP:GQ:PL	0/1:30,24:54:99:890,0,1190
2L	20293261	2L_20293261_SNP	G	A	858.77	.	AC=1;AF=0.500;AN=2;BaseQRankSum=-0.709;ClippingRankSum=0.000;DB;DP=55;ExcessHet=3.0103;FS=3.743;MLEAC=1;MLEAF=0.500;MQ=43.34;MQRankSum=0.367;QD=15.61;ReadPosRankSum=2.377;SOR=0.644	GT:AD:DP:GQ:PL	0/1:31,24:55:99:887,0,1226
2L	20293295	2L_20293295_SNP	C	A	596.77	.	AC=1;AF=0.500;AN=2;BaseQRankSum=0.650;ClippingRankSum=0.000;DB;DP=52;ExcessHet=3.0103;FS=2.356;MLEAC=1;MLEAF=0.500;MQ=43.67;MQRankSum=1.119;QD=11.48;ReadPosRankSum=-1.278;SOR=0.412	GT:AD:DP:GQ:PL	0/1:24,28:52:99:625,0,497
2L	20293432	.	GTGGGTGGAAT	G	1340.73	.	AC=2;AF=1.00;AN=2;DP=38;ExcessHet=3.0103;FS=0.000;MLEAC=2;MLEAF=1.00;MQ=44.23;QD=24.17;SOR=0.892	GT:AD:DP:GQ:PL	1/1:0,31:31:94:1378,94,0
2L	20293674	2L_20293674_SNP	A	C	458.77	.	AC=1;AF=0.500;AN=2;BaseQRankSum=-2.104;ClippingRankSum=0.000;DB;DP=49;ExcessHet=3.0103;FS=1.206;MLEAC=1;MLEAF=0.500;MQ=43.36;MQRankSum=0.971;QD=9.56;ReadPosRankSum=-0.579;SOR=0.445	GT:AD:DP:GQ:PL	0/1:25,23:48:99:487,0,568
2L	20293716	2L_20293716_SNP	G	A	1218.77	.	AC=2;AF=1.00;AN=2;DB;DP=48;ExcessHet=3.0103;FS=0.000;MLEAC=2;MLEAF=1.00;MQ=43.33;QD=26.49;SOR=1.765	GT:AD:DP:GQ:PL	1/1:0,46:46:99:1247,138,0
2L	20293822	.	T	TTA	980.73	.	AC=1;AF=0.500;AN=2;BaseQRankSum=0.787;ClippingRankSum=0.000;DP=44;ExcessHet=3.0103;FS=1.194;MLEAC=1;MLEAF=0.500;MQ=41.68;MQRankSum=-0.505;QD=22.29;ReadPosRankSum=1.379;SOR=0.694	GT:AD:DP:GQ:PL	0/1:18,26:44:99:1018,0,678
2L	20293824	.	C	T	989.77	.	AC=1;AF=0.500;AN=2;BaseQRankSum=1.926;ClippingRankSum=0.000;DP=43;ExcessHet=3.0103;FS=2.649;MLEAC=1;MLEAF=0.500;MQ=41.63;MQRankSum=-0.664;QD=23.02;ReadPosRankSum=1.915;SOR=0.803	GT:AD:DP:GQ:PL	0/1:18,25:43:99:1018,0,678
2L	20293825	.	C	T	967.77	.	AC=1;AF=0.500;AN=2;BaseQRankSum=0.559;ClippingRankSum=0.000;DP=41;ExcessHet=3.0103;FS=2.709;MLEAC=1;MLEAF=0.500;MQ=41.51;MQRankSum=-1.018;QD=23.60;ReadPosRankSum=2.554;SOR=0.828	GT:AD:DP:GQ:PL	0/1:18,23:41:99:996,0,681
2L	20293827	2L_20293827_SNP	A	T	883.77	.	AC=1;AF=0.500;AN=2;BaseQRankSum=-0.124;ClippingRankSum=0.000;DB;DP=41;ExcessHet=3.0103;FS=2.709;MLEAC=1;MLEAF=0.500;MQ=41.51;MQRankSum=-1.018;QD=21.56;ReadPosRankSum=2.756;SOR=0.828	GT:AD:DP:GQ:PL	0/1:18,23:41:99:912,0,687
2L	20293828	2L_20293828_INS	A	ATG	606.73	.	AC=1;AF=0.500;AN=2;BaseQRankSum=0.518;ClippingRankSum=0.000;DB;DP=41;ExcessHet=3.0103;FS=2.814;MLEAC=1;MLEAF=0.500;MQ=41.51;MQRankSum=0.801;QD=15.17;ReadPosRankSum=-2.583;SOR=0.919	GT:AD:DP:GQ:PL	0/1:23,17:40:99:644,0,915
2L	20293831	.	T	TTCTGATAGGAGATACTC,TTCACTTATAAATTCTGGTAGGAGATACTC	2286.73	.	AC=1,1;AF=0.500,0.500;AN=2;DP=40;ExcessHet=3.0103;FS=0.000;MLEAC=1,1;MLEAF=0.500,0.500;MQ=41.44;QD=27.65;SOR=0.693	GT:AD:DP:GQ:PL	1/2:0,23,17:40:99:2324,903,789,1026,0,930
2L	20293863	2L_20293863_SNP	T	A	870.77	.	AC=1;AF=0.500;AN=2;BaseQRankSum=1.283;ClippingRankSum=0.000;DB;DP=60;ExcessHet=3.0103;FS=3.650;MLEAC=1;MLEAF=0.500;MQ=41.93;MQRankSum=-2.361;QD=14.51;ReadPosRankSum=-0.061;SOR=1.205	GT:AD:DP:GQ:PL	0/1:36,24:60:99:899,0,1439
2L	20293866	2L_20293866_SNP	T	G	912.77	.	AC=1;AF=0.500;AN=2;BaseQRankSum=-1.363;ClippingRankSum=0.000;DB;DP=61;ExcessHet=3.0103;FS=2.213;MLEAC=1;MLEAF=0.500;MQ=41.84;MQRankSum=-2.551;QD=14.96;ReadPosRankSum=0.244;SOR=1.063	GT:AD:DP:GQ:PL	0/1:36,25:61:99:941,0,1436
2L	20293875	2L_20293875_SNP	C	T	783.77	.	AC=1;AF=0.500;AN=2;BaseQRankSum=2.147;ClippingRankSum=0.000;DB;DP=61;ExcessHet=3.0103;FS=1.017;MLEAC=1;MLEAF=0.500;MQ=41.92;MQRankSum=2.954;QD=12.85;ReadPosRankSum=-1.249;SOR=0.503	GT:AD:DP:GQ:PL	0/1:25,36:61:99:812,0,984
2L	20293878	2L_20293878_SNP	G	A	951.77	.	AC=1;AF=0.500;AN=2;BaseQRankSum=1.875;ClippingRankSum=0.000;DB;DP=63;ExcessHet=3.0103;FS=2.194;MLEAC=1;MLEAF=0.500;MQ=41.94;MQRankSum=-2.570;QD=15.11;ReadPosRankSum=1.378;SOR=1.077	GT:AD:DP:GQ:PL	0/1:37,26:63:99:980,0,1475
2L	20293893	.	GAATAGATTTTTACT	G	930.73	.	AC=1;AF=0.500;AN=2;BaseQRankSum=-0.501;ClippingRankSum=0.000;DP=67;ExcessHet=3.0103;FS=3.396;MLEAC=1;MLEAF=0.500;MQ=42.20;MQRankSum=-3.258;QD=13.89;ReadPosRankSum=2.383;SOR=1.156	GT:AD:DP:GQ:PL	0/1:41,26:67:99:968,0,1643
2L	20293903	2L_20293903_SNP	T	G	1375.77	.	AC=1;AF=0.500;AN=2;BaseQRankSum=-2.412;ClippingRankSum=0.000;DB;DP=63;ExcessHet=3.0103;FS=3.445;MLEAC=1;MLEAF=0.500;MQ=42.21;MQRankSum=3.525;QD=21.84;ReadPosRankSum=-1.613;SOR=0.381	GT:AD:DP:GQ:PL	0/1:26,37:63:99:1404,0,980
2L	20293907	2L_20293907_SNP	T	A	1382.77	.	AC=1;AF=0.500;AN=2;BaseQRankSum=0.022;ClippingRankSum=0.000;DB;DP=63;ExcessHet=3.0103;FS=3.445;MLEAC=1;MLEAF=0.500;MQ=42.26;MQRankSum=3.817;QD=21.95;ReadPosRankSum=-1.348;SOR=0.381	GT:AD:DP:GQ:PL	0/1:26,37:63:99:1411,0,981
2L	20293953	2L_20293953_SNP	T	G	1047.77	.	AC=1;AF=0.500;AN=2;BaseQRankSum=-2.427;ClippingRankSum=0.000;DB;DP=76;ExcessHet=3.0103;FS=0.000;MLEAC=1;MLEAF=0.500;MQ=42.85;MQRankSum=-4.634;QD=13.79;ReadPosRankSum=-1.503;SOR=0.767	GT:AD:DP:GQ:PL	0/1:47,29:76:99:1076,0,1886
2L	20293956	.	T	TGC	1038.73	.	AC=1;AF=0.500;AN=2;BaseQRankSum=2.422;ClippingRankSum=0.000;DP=76;ExcessHet=3.0103;FS=0.000;MLEAC=1;MLEAF=0.500;MQ=42.85;MQRankSum=-4.634;QD=13.67;ReadPosRankSum=-1.872;SOR=0.767	GT:AD:DP:GQ:PL	0/1:47,29:76:99:1076,0,1886
2L	20293957	.	A	T	1047.77	.	AC=1;AF=0.500;AN=2;BaseQRankSum=3.266;ClippingRankSum=0.000;DP=76;ExcessHet=3.0103;FS=0.000;MLEAC=1;MLEAF=0.500;MQ=42.85;MQRankSum=-4.634;QD=13.79;ReadPosRankSum=-2.000;SOR=0.767	GT:AD:DP:GQ:PL	0/1:47,29:76:99:1076,0,1886
2L	20293977	2L_20293977_SNP	T	C	3301.77	.	AC=2;AF=1.00;AN=2;DB;DP=73;ExcessHet=3.0103;FS=0.000;MLEAC=2;MLEAF=1.00;MQ=42.87;QD=36.76;SOR=0.776	GT:AD:DP:GQ:PL	1/1:0,73:73:99:3330,223,0
2L	20293978	2L_20293978_SNP	A	G	3301.77	.	AC=2;AF=1.00;AN=2;DB;DP=73;ExcessHet=3.0103;FS=0.000;MLEAC=2;MLEAF=1.00;MQ=42.87;QD=29.70;SOR=0.776	GT:AD:DP:GQ:PL	1/1:0,73:73:99:3330,223,0
2L	20293986	2L_20293986_SNP	A	T	954.77	.	AC=1;AF=0.500;AN=2;BaseQRankSum=0.660;ClippingRankSum=0.000;DB;DP=68;ExcessHet=3.0103;FS=0.000;MLEAC=1;MLEAF=0.500;MQ=42.81;MQRankSum=3.280;QD=14.04;ReadPosRankSum=3.559;SOR=0.754	GT:AD:DP:GQ:PL	0/1:25,43:68:99:983,0,480
2L	20293997	2L_20293997_SNP	T	G	2745.77	.	AC=2;AF=1.00;AN=2;DB;DP=61;ExcessHet=3.0103;FS=0.000;MLEAC=2;MLEAF=1.00;MQ=42.87;QD=33.82;SOR=0.941	GT:AD:DP:GQ:PL	1/1:0,61:61:99:2774,187,0
2L	20294038	2L_20294038_SNP	A	G	1262.77	.	AC=1;AF=0.500;AN=2;BaseQRankSum=-2.787;ClippingRankSum=0.000;DB;DP=57;ExcessHet=3.0103;FS=2.316;MLEAC=1;MLEAF=0.500;MQ=43.17;MQRankSum=0.120;QD=22.15;ReadPosRankSum=1.711;SOR=1.133	GT:AD:DP:GQ:PL	0/1:24,33:57:99:1291,0,877
2L	20294039	2L_20294039_SNP	T	A	1262.77	.	AC=1;AF=0.500;AN=2;BaseQRankSum=1.978;ClippingRankSum=0.000;DB;DP=55;ExcessHet=3.0103;FS=1.069;MLEAC=1;MLEAF=0.500;MQ=43.14;MQRankSum=0.157;QD=22.96;ReadPosRankSum=1.730;SOR=0.960	GT:AD:DP:GQ:PL	0/1:23,32:55:99:1291,0,877
2L	20294061	2L_20294061_SNP	A	G	1723.77	.	AC=2;AF=1.00;AN=2;DB;DP=65;ExcessHet=3.0103;FS=0.000;MLEAC=2;MLEAF=1.00;MQ=43.28;QD=26.52;SOR=1.000	GT:AD:DP:GQ:PL	1/1:0,65:65:99:1752,194,0
2L	20294103	2L_20294103_SNP	T	C	1623.77	.	AC=2;AF=1.00;AN=2;DB;DP=60;ExcessHet=3.0103;FS=0.000;MLEAC=2;MLEAF=1.00;MQ=43.31;QD=27.06;SOR=0.986	GT:AD:DP:GQ:PL	1/1:0,60:60:99:1652,180,0
2L	20294194	2L_20294194_SNP	A	T	895.77	.	AC=1;AF=0.500;AN=2;BaseQRankSum=3.945;ClippingRankSum=0.000;DB;DP=65;ExcessHet=3.0103;FS=10.904;MLEAC=1;MLEAF=0.500;MQ=43.68;MQRankSum=1.831;QD=13.78;ReadPosRankSum=0.376;SOR=1.029	GT:AD:DP:GQ:PL	0/1:39,26:65:99:924,0,1863
2L	20294204	2L_20294204_SNP	A	T	878.77	.	AC=1;AF=0.500;AN=2;BaseQRankSum=-3.217;ClippingRankSum=0.000;DB;DP=62;ExcessHet=3.0103;FS=5.223;MLEAC=1;MLEAF=0.500;MQ=43.67;MQRankSum=1.853;QD=14.17;ReadPosRankSum=0.905;SOR=0.998	GT:AD:DP:GQ:PL	0/1:37,25:62:99:907,0,1826
2L	20294344	2L_20294344_SNP	G	T	355.77	.	AC=1;AF=0.500;AN=2;BaseQRankSum=2.323;ClippingRankSum=0.000;DB;DP=50;ExcessHet=3.0103;FS=8.387;MLEAC=1;MLEAF=0.500;MQ=43.96;MQRankSum=0.824;QD=7.12;ReadPosRankSum=0.276;SOR=1.119	GT:AD:DP:GQ:PL	0/1:31,19:50:99:384,0,642
2L	20294369	2L_20294369_SNP	T	C	290.77	.	AC=1;AF=0.500;AN=2;BaseQRankSum=-0.953;ClippingRankSum=0.000;DB;DP=53;ExcessHet=3.0103;FS=8.262;MLEAC=1;MLEAF=0.500;MQ=43.96;MQRankSum=0.768;QD=5.59;ReadPosRankSum=1.417;SOR=0.976	GT:AD:DP:GQ:PL	0/1:34,18:52:99:319,0,803
2L	20294794	2L_20294794_SNP	C	T	1532.77	.	AC=2;AF=1.00;AN=2;DB;DP=56;ExcessHet=3.0103;FS=0.000;MLEAC=2;MLEAF=1.00;MQ=44.00;QD=27.37;SOR=1.009	GT:AD:DP:GQ:PL	1/1:0,56:56:99:1561,168,0
2L	20295365	2L_20295365_SNP	G	A	811.77	.	AC=1;AF=0.500;AN=2;BaseQRankSum=-0.120;ClippingRankSum=0.000;DB;DP=64;ExcessHet=3.0103;FS=10.998;MLEAC=1;MLEAF=0.500;MQ=44.00;MQRankSum=0.000;QD=12.68;ReadPosRankSum=-0.815;SOR=0.669	GT:AD:DP:GQ:PL	0/1:27,37:64:99:840,0,581
2L	20295494	2L_20295494_SNP	G	C	254.77	.	AC=1;AF=0.500;AN=2;BaseQRankSum=0.085;ClippingRankSum=0.000;DB;DP=48;ExcessHet=3.0103;FS=9.501;MLEAC=1;MLEAF=0.500;MQ=44.00;MQRankSum=0.000;QD=5.31;ReadPosRankSum=0.000;SOR=0.552	GT:AD:DP:GQ:PL	0/1:32,16:48:99:283,0,734
2L	20295671	2L_20295671_SNP	A	T	587.77	.	AC=1;AF=0.500;AN=2;BaseQRankSum=0.041;ClippingRankSum=0.000;DB;DP=52;ExcessHet=3.0103;FS=10.318;MLEAC=1;MLEAF=0.500;MQ=43.89;MQRankSum=1.604;QD=11.52;ReadPosRankSum=1.031;SOR=0.943	GT:AD:DP:GQ:PL	0/1:23,28:51:99:616,0,484
2L	20295684	2L_20295684_SNP	C	G	636.77	.	AC=1;AF=0.500;AN=2;BaseQRankSum=-0.258;ClippingRankSum=0.000;DB;DP=52;ExcessHet=3.0103;FS=5.993;MLEAC=1;MLEAF=0.500;MQ=43.94;MQRankSum=1.216;QD=12.74;ReadPosRankSum=0.994;SOR=0.846	GT:AD:DP:GQ:PL	0/1:21,29:50:99:665,0,388
2L	20295924	2L_20295924_SNP	C	T	658.77	.	AC=1;AF=0.500;AN=2;BaseQRankSum=2.609;ClippingRankSum=0.000;DB;DP=71;ExcessHet=3.0103;FS=3.193;MLEAC=1;MLEAF=0.500;MQ=44.00;MQRankSum=0.000;QD=9.28;ReadPosRankSum=0.208;SOR=0.630	GT:AD:DP:GQ:PL	0/1:39,32:71:99:687,0,811
2L	20295978	2L_20295978_SNP	T	A	739.77	.	AC=1;AF=0.500;AN=2;BaseQRankSum=-1.834;ClippingRankSum=0.000;DB;DP=64;ExcessHet=3.0103;FS=0.964;MLEAC=1;MLEAF=0.500;MQ=44.00;MQRankSum=0.000;QD=11.56;ReadPosRankSum=-0.445;SOR=0.900	GT:AD:DP:GQ:PL	0/1:29,35:64:99:768,0,632
2L	20296026	2L_20296026_SNP	G	C	468.77	.	AC=1;AF=0.500;AN=2;BaseQRankSum=1.225;ClippingRankSum=0.000;DB;DP=48;ExcessHet=3.0103;FS=1.127;MLEAC=1;MLEAF=0.500;MQ=43.96;MQRankSum=-1.001;QD=9.77;ReadPosRankSum=-0.361;SOR=0.441	GT:AD:DP:GQ:PL	0/1:25,23:48:99:497,0,510
2L	20296064	2L_20296064_SNP	G	T	1449.77	.	AC=2;AF=1.00;AN=2;DB;DP=55;ExcessHet=3.0103;FS=0.000;MLEAC=2;MLEAF=1.00;MQ=43.96;QD=26.85;SOR=1.022	GT:AD:DP:GQ:PL	1/1:0,54:54:99:1478,161,0
2L	20296146	2L_20296146_SNP	A	C	526.77	.	AC=1;AF=0.500;AN=2;BaseQRankSum=-0.889;ClippingRankSum=0.000;DB;DP=60;ExcessHet=3.0103;FS=0.988;MLEAC=1;MLEAF=0.500;MQ=43.76;MQRankSum=0.035;QD=8.93;ReadPosRankSum=-0.213;SOR=0.772	GT:AD:DP:GQ:PL	0/1:29,30:59:99:555,0,623
2L	20296295	2L_20296295_SNP	A	G	229.77	.	AC=1;AF=0.500;AN=2;BaseQRankSum=-1.854;ClippingRankSum=0.000;DB;DP=38;ExcessHet=3.0103;FS=5.356;MLEAC=1;MLEAF=0.500;MQ=43.46;MQRankSum=1.765;QD=6.21;ReadPosRankSum=2.826;SOR=0.178	GT:AD:DP:GQ:PL	0/1:21,16:37:99:258,0,393
2L	20296419	.	G	GT	544.73	.	AC=1;AF=0.500;AN=2;BaseQRankSum=0.999;ClippingRankSum=0.000;DP=46;ExcessHet=3.0103;FS=0.000;MLEAC=1;MLEAF=0.500;MQ=43.44;MQRankSum=0.216;QD=12.11;ReadPosRankSum=1.012;SOR=0.551	GT:AD:DP:GQ:PL	0/1:30,15:45:99:582,0,1144
2L	20296437	.	CCA	C	667.73	.	AC=1;AF=0.500;AN=2;BaseQRankSum=0.679;ClippingRankSum=0.000;DP=49;ExcessHet=3.0103;FS=0.000;MLEAC=1;MLEAF=0.500;MQ=43.41;MQRankSum=-0.564;QD=13.63;ReadPosRankSum=0.010;SOR=0.668	GT:AD:DP:GQ:PL	0/1:30,19:49:99:705,0,1223
2L	20296442	.	A	ATT	670.73	.	AC=1;AF=0.500;AN=2;BaseQRankSum=0.425;ClippingRankSum=0.000;DP=48;ExcessHet=3.0103;FS=0.000;MLEAC=1;MLEAF=0.500;MQ=43.36;MQRankSum=-0.251;QD=13.97;SOR=0.587	GT:AD:DP:GQ:PL	0/1:29,19:48:99:708,0,1190
2L	20296484	.	C	CAGCCAAACG	1380.73	.	AC=1;AF=0.500;AN=2;BaseQRankSum=-0.300;ClippingRankSum=0.000;DP=48;ExcessHet=3.0103;FS=0.000;MLEAC=1;MLEAF=0.500;MQ=42.85;MQRankSum=-0.287;QD=29.38;ReadPosRankSum=-0.465;SOR=0.606	GT:AD:DP:GQ:PL	0/1:17,30:47:99:1418,0,607
2L	20296485	.	T	C	1389.77	.	AC=1;AF=0.500;AN=2;BaseQRankSum=-1.771;ClippingRankSum=0.000;DP=49;ExcessHet=3.0103;FS=0.000;MLEAC=1;MLEAF=0.500;MQ=42.65;MQRankSum=-1.043;QD=28.36;ReadPosRankSum=-0.799;SOR=0.551	GT:AD:DP:GQ:PL	0/1:17,32:49:99:1418,0,607
2L	20296489	2L_20296489_SNP	T	A	2207.77	.	AC=2;AF=1.00;AN=2;DB;DP=50;ExcessHet=3.0103;FS=0.000;MLEAC=2;MLEAF=1.00;MQ=42.60;QD=28.91;SOR=1.958	GT:AD:DP:GQ:PL	1/1:0,50:50:99:2236,151,0
2L	20296497	2L_20296497_SNP	T	A	550.77	.	AC=1;AF=0.500;AN=2;BaseQRankSum=0.783;ClippingRankSum=0.000;DB;DP=55;ExcessHet=3.0103;FS=0.000;MLEAC=1;MLEAF=0.500;MQ=42.65;MQRankSum=0.637;QD=10.01;ReadPosRankSum=1.422;SOR=0.622	GT:AD:DP:GQ:PL	0/1:38,17:55:99:579,0,1436
2L	20296558	.	TTCGCTATTTTCATAGGGAAAATTCCGTG	T	2213.73	.	AC=2;AF=1.00;AN=2;DP=53;ExcessHet=3.0103;FS=0.000;MLEAC=2;MLEAF=1.00;MQ=42.36;QD=30.35;SOR=1.051	GT:AD:DP:GQ:PL	1/1:0,50:50:99:2251,151,0
2L	20296593	2L_20296593_SNP	G	A	2252.77	.	AC=2;AF=1.00;AN=2;DB;DP=51;ExcessHet=3.0103;FS=0.000;MLEAC=2;MLEAF=1.00;MQ=42.30;QD=31.96;SOR=1.094	GT:AD:DP:GQ:PL	1/1:0,51:51:99:2281,154,0
2L	20296673	.	T	C	1454.77	.	AC=2;AF=1.00;AN=2;DP=33;ExcessHet=3.0103;FS=0.000;MLEAC=2;MLEAF=1.00;MQ=42.90;QD=30.93;SOR=1.022	GT:AD:DP:GQ:PL	1/1:0,33:33:99:1483,102,0
2L	20296675	.	T	C	1454.77	.	AC=2;AF=1.00;AN=2;DP=33;ExcessHet=3.0103;FS=0.000;MLEAC=2;MLEAF=1.00;MQ=42.96;QD=32.21;SOR=1.179	GT:AD:DP:GQ:PL	1/1:0,33:33:99:1483,102,0
2L	20296695	.	G	GA	566.73	.	AC=1;AF=0.500;AN=2;BaseQRankSum=-1.629;ClippingRankSum=0.000;DP=29;ExcessHet=3.0103;FS=1.485;MLEAC=1;MLEAF=0.500;MQ=43.26;MQRankSum=-1.097;QD=19.54;ReadPosRankSum=-0.765;SOR=1.110	GT:AD:DP:GQ:PL	0/1:14,15:29:99:604,0,540
2L	20296696	.	G	A	575.77	.	AC=1;AF=0.500;AN=2;BaseQRankSum=1.165;ClippingRankSum=0.000;DP=30;ExcessHet=3.0103;FS=1.509;MLEAC=1;MLEAF=0.500;MQ=43.18;MQRankSum=-1.346;QD=19.19;ReadPosRankSum=-0.915;SOR=1.230	GT:AD:DP:GQ:PL	0/1:14,16:30:99:604,0,540
2L	20296713	2L_20296713_SNP	A	C	838.77	.	AC=2;AF=1.00;AN=2;DB;DP=33;ExcessHet=3.0103;FS=0.000;MLEAC=2;MLEAF=1.00;MQ=43.14;QD=25.42;SOR=1.352	GT:AD:DP:GQ:PL	1/1:0,33:33:98:867,98,0
2L	20296754	2L_20296754_SNP	T	C	777.77	.	AC=2;AF=1.00;AN=2;DB;DP=32;ExcessHet=3.0103;FS=0.000;MLEAC=2;MLEAF=1.00;MQ=43.14;QD=25.09;SOR=1.609	GT:AD:DP:GQ:PL	1/1:0,31:31:92:806,92,0
2L	20296966	2L_20296966_SNP	T	C	742.77	.	AC=1;AF=0.500;AN=2;BaseQRankSum=2.285;ClippingRankSum=0.000;DB;DP=41;ExcessHet=3.0103;FS=0.000;MLEAC=1;MLEAF=0.500;MQ=43.50;MQRankSum=-2.635;QD=18.57;ReadPosRankSum=0.142;SOR=0.693	GT:AD:DP:GQ:PL	0/1:20,20:40:99:771,0,922
2L	20296967	2L_20296967_SNP	A	G	742.77	.	AC=1;AF=0.500;AN=2;BaseQRankSum=1.579;ClippingRankSum=0.000;DB;DP=41;ExcessHet=3.0103;FS=0.000;MLEAC=1;MLEAF=0.500;MQ=43.50;MQRankSum=-2.635;QD=18.57;ReadPosRankSum=0.178;SOR=0.693	GT:AD:DP:GQ:PL	0/1:20,20:40:99:771,0,922
2L	20296982	2L_20296982_SNP	C	T	382.77	.	AC=1;AF=0.500;AN=2;BaseQRankSum=-0.175;ClippingRankSum=0.000;DB;DP=38;ExcessHet=3.0103;FS=1.273;MLEAC=1;MLEAF=0.500;MQ=43.46;MQRankSum=-3.262;QD=10.35;ReadPosRankSum=-0.913;SOR=0.631	GT:AD:DP:GQ:PL	0/1:18,19:37:99:411,0,381
2L	20297201	2L_20297201_SNP	G	A	952.77	.	AC=2;AF=1.00;AN=2;DB;DP=37;ExcessHet=3.0103;FS=0.000;MLEAC=2;MLEAF=1.00;MQ=41.97;QD=26.47;SOR=1.061	GT:AD:DP:GQ:PL	1/1:0,36:36:99:981,107,0
2L	20297237	.	GGCCCCTGT	G	880.73	.	AC=1;AF=0.500;AN=2;BaseQRankSum=-0.316;ClippingRankSum=0.000;DP=39;ExcessHet=3.0103;FS=2.814;MLEAC=1;MLEAF=0.500;MQ=40.61;MQRankSum=-4.667;QD=22.58;ReadPosRankSum=-0.286;SOR=0.815	GT:AD:DP:GQ:PL	0/1:16,23:39:99:918,0,602
2L	20297248	.	C	A	892.77	.	AC=1;AF=0.500;AN=2;BaseQRankSum=1.603;ClippingRankSum=0.000;DP=37;ExcessHet=3.0103;FS=2.944;MLEAC=1;MLEAF=0.500;MQ=40.42;MQRankSum=-4.429;QD=24.13;SOR=0.800	GT:AD:DP:GQ:PL	0/1:14,23:37:99:921,0,561
2L	20297257	2L_20297257_SNP	G	C	895.77	.	AC=1;AF=0.500;AN=2;BaseQRankSum=-1.370;ClippingRankSum=0.000;DB;DP=35;ExcessHet=3.0103;FS=2.984;MLEAC=1;MLEAF=0.500;MQ=40.18;MQRankSum=-4.438;QD=25.59;ReadPosRankSum=-1.178;SOR=1.003	GT:AD:DP:GQ:PL	0/1:13,22:35:99:924,0,519
2L	20297272	2L_20297272_SNP	A	G	1700.77	.	AC=2;AF=1.00;AN=2;DB;DP=38;ExcessHet=3.0103;FS=0.000;MLEAC=2;MLEAF=1.00;MQ=39.94;QD=28.13;SOR=0.693	GT:AD:DP:GQ:PL	1/1:0,38:38:99:1729,117,0
2L	20297275	.	C	CT	961.73	.	AC=1;AF=0.500;AN=2;BaseQRankSum=-1.404;ClippingRankSum=0.000;DP=39;ExcessHet=3.0103;FS=6.930;MLEAC=1;MLEAF=0.500;MQ=39.88;MQRankSum=-5.201;QD=24.66;ReadPosRankSum=-0.982;SOR=1.115	GT:AD:DP:GQ:PL	0/1:15,24:39:99:999,0,639
2L	20297276	.	G	C	967.77	.	AC=1;AF=0.500;AN=2;BaseQRankSum=-2.652;ClippingRankSum=0.000;DP=40;ExcessHet=3.0103;FS=4.756;MLEAC=1;MLEAF=0.500;MQ=39.99;MQRankSum=-5.325;QD=24.19;ReadPosRankSum=-0.691;SOR=1.163	GT:AD:DP:GQ:PL	0/1:16,24:40:99:996,0,681
2L	20297278	.	A	T,C	1672.77	.	AC=1,1;AF=0.500,0.500;AN=2;DP=42;ExcessHet=3.0103;FS=0.000;MLEAC=1,1;MLEAF=0.500,0.500;MQ=40.19;QD=28.32;SOR=0.892	GT:AD:DP:GQ:PL	1/2:0,24,18:42:99:1701,704,684,1008,0,954
2L	20297286	.	G	C	919.77	.	AC=1;AF=0.500;AN=2;BaseQRankSum=0.053;ClippingRankSum=0.000;DP=42;ExcessHet=3.0103;FS=4.531;MLEAC=1;MLEAF=0.500;MQ=40.46;MQRankSum=-5.845;QD=21.90;ReadPosRankSum=0.139;SOR=1.034	GT:AD:DP:GQ:PL	0/1:19,23:42:99:948,0,768
2L	20297293	2L_20297293_SNP	C	T	868.77	.	AC=1;AF=0.500;AN=2;BaseQRankSum=1.459;ClippingRankSum=0.000;DB;DP=44;ExcessHet=3.0103;FS=2.623;MLEAC=1;MLEAF=0.500;MQ=40.78;MQRankSum=-6.134;QD=19.74;ReadPosRankSum=1.198;SOR=0.984	GT:AD:DP:GQ:PL	0/1:22,22:44:99:897,0,897
2L	20297305	2L_20297305_SNP	A	C	945.77	.	AC=1;AF=0.500;AN=2;BaseQRankSum=-1.939;ClippingRankSum=0.000;DB;DP=49;ExcessHet=3.0103;FS=2.425;MLEAC=1;MLEAF=0.500;MQ=40.90;MQRankSum=-6.505;QD=19.30;ReadPosRankSum=1.041;SOR=0.694	GT:AD:DP:GQ:PL	0/1:25,24:49:99:974,0,974
2L	20297306	2L_20297306_SNP	T	G	945.77	.	AC=1;AF=0.500;AN=2;BaseQRankSum=-2.471;ClippingRankSum=0.000;DB;DP=49;ExcessHet=3.0103;FS=2.425;MLEAC=1;MLEAF=0.500;MQ=40.90;MQRankSum=-6.505;QD=19.30;ReadPosRankSum=0.920;SOR=0.694	GT:AD:DP:GQ:PL	0/1:25,24:49:99:974,0,974
2L	20297320	2L_20297320_DEL	TTGACACC	T	1017.73	.	AC=1;AF=0.500;AN=2;BaseQRankSum=0.497;ClippingRankSum=0.000;DB;DP=53;ExcessHet=3.0103;FS=3.828;MLEAC=1;MLEAF=0.500;MQ=40.67;MQRankSum=-6.715;QD=19.20;ReadPosRankSum=-0.982;SOR=0.731	GT:AD:DP:GQ:PL	0/1:26,27:53:99:1055,0,1010
2L	20297321	2L_20297321_SNP	T	A	466.77	.	AC=1;AF=0.500;AN=2;BaseQRankSum=-0.888;ClippingRankSum=0.000;DB;DP=51;ExcessHet=3.0103;FS=3.933;MLEAC=1;MLEAF=0.500;MQ=40.53;MQRankSum=6.551;QD=9.15;ReadPosRankSum=1.010;SOR=0.924	GT:AD:DP:GQ:PL	0/1:27,24:51:99:495,0,1062
2L	20297347	2L_20297347_SNP	C	T	895.77	.	AC=1;AF=0.500;AN=2;BaseQRankSum=0.603;ClippingRankSum=0.000;DB;DP=53;ExcessHet=3.0103;FS=1.047;MLEAC=1;MLEAF=0.500;MQ=40.53;MQRankSum=6.663;QD=16.90;ReadPosRankSum=2.541;SOR=0.655	GT:AD:DP:GQ:PL	0/1:28,25:53:99:924,0,1142
2L	20297356	.	A	AAAAGAAACATTAAAC	1275.73	.	AC=1;AF=0.500;AN=2;BaseQRankSum=1.440;ClippingRankSum=0.000;DP=54;ExcessHet=3.0103;FS=1.021;MLEAC=1;MLEAF=0.500;MQ=40.76;MQRankSum=-6.442;QD=23.62;ReadPosRankSum=-3.753;SOR=0.551	GT:AD:DP:GQ:PL	0/1:24,30:54:99:1313,0,909
2L	20297368	2L_20297368_SNP	A	C	866.77	.	AC=1;AF=0.500;AN=2;BaseQRankSum=-0.653;ClippingRankSum=0.000;DB;DP=55;ExcessHet=3.0103;FS=0.000;MLEAC=1;MLEAF=0.500;MQ=41.13;MQRankSum=6.487;QD=15.76;ReadPosRankSum=4.338;SOR=0.791	GT:AD:DP:GQ:PL	0/1:31,24:55:99:895,0,1177
2L	20297401	2L_20297401_SNP	C	T	1905.77	.	AC=2;AF=1.00;AN=2;DB;DP=58;ExcessHet=3.0103;FS=0.000;MLEAC=2;MLEAF=1.00;MQ=41.06;QD=32.86;SOR=0.914	GT:AD:DP:GQ:PL	1/1:0,58:58:99:1934,174,0
2L	20297432	2L_20297432_DEL	TATTTGCTAA	T	1111.73	.	AC=1;AF=0.500;AN=2;BaseQRankSum=-2.329;ClippingRankSum=0.000;DB;DP=52;ExcessHet=3.0103;FS=2.359;MLEAC=1;MLEAF=0.500;MQ=40.86;MQRankSum=-6.012;QD=21.80;ReadPosRankSum=0.974;SOR=1.071	GT:AD:DP:GQ:PL	0/1:22,29:51:99:1149,0,862
2L	20297447	2L_20297447_SNP	G	T	404.77	.	AC=1;AF=0.500;AN=2;BaseQRankSum=3.150;ClippingRankSum=0.000;DB;DP=49;ExcessHet=3.0103;FS=2.410;MLEAC=1;MLEAF=0.500;MQ=40.60;MQRankSum=5.829;QD=8.26;ReadPosRankSum=1.239;SOR=0.420	GT:AD:DP:GQ:PL	0/1:29,20:49:99:433,0,1185
2L	20297484	2L_20297484_SNP	A	T	1149.77	.	AC=1;AF=0.500;AN=2;BaseQRankSum=0.307;ClippingRankSum=0.000;DB;DP=51;ExcessHet=3.0103;FS=2.365;MLEAC=1;MLEAF=0.500;MQ=40.93;MQRankSum=-5.731;QD=22.54;ReadPosRankSum=-2.422;SOR=0.432	GT:AD:DP:GQ:PL	0/1:20,31:51:99:1178,0,693
2L	20297489	.	C	CTCTTCTAAGGAAA	1124.73	.	AC=1;AF=0.500;AN=2;BaseQRankSum=0.036;ClippingRankSum=0.000;DP=47;ExcessHet=3.0103;FS=1.153;MLEAC=1;MLEAF=0.500;MQ=41.05;MQRankSum=-5.481;QD=23.93;ReadPosRankSum=-2.570;SOR=0.446	GT:AD:DP:GQ:PL	0/1:19,28:47:99:1162,0,738
2L	20297540	2L_20297540_SNP	A	G	1124.77	.	AC=2;AF=1.00;AN=2;DB;DP=44;ExcessHet=3.0103;FS=0.000;MLEAC=2;MLEAF=1.00;MQ=42.38;QD=25.56;SOR=0.784	GT:AD:DP:GQ:PL	1/1:0,44:44:99:1153,130,0
2L	20297579	2L_20297579_SNP	G	T	479.77	.	AC=1;AF=0.500;AN=2;BaseQRankSum=1.160;ClippingRankSum=0.000;DB;DP=45;ExcessHet=3.0103;FS=8.562;MLEAC=1;MLEAF=0.500;MQ=42.52;MQRankSum=-5.307;QD=10.66;ReadPosRankSum=-0.500;SOR=0.959	GT:AD:DP:GQ:PL	0/1:22,23:45:99:508,0,475
2L	20297606	2L_20297606_SNP	C	A	383.77	.	AC=1;AF=0.500;AN=2;BaseQRankSum=-0.462;ClippingRankSum=0.000;DB;DP=41;ExcessHet=3.0103;FS=11.719;MLEAC=1;MLEAF=0.500;MQ=42.99;MQRankSum=4.948;QD=9.59;ReadPosRankSum=-1.113;SOR=1.485	GT:AD:DP:GQ:PL	0/1:21,19:40:99:412,0,467
2L	20297801	.	G	GCTAAAGGGGT,GCTAAACAGCTAAAGGGGA	2014.73	.	AC=1,1;AF=0.500,0.500;AN=2;DP=43;ExcessHet=3.0103;FS=0.000;MLEAC=1,1;MLEAF=0.500,0.500;MQ=43.17;QD=33.04;SOR=0.941	GT:AD:DP:GQ:PL	1/2:0,22,19:41:99:2052,851,757,1005,0,924
2L	20297999	2L_20297999_SNP	C	A	256.77	.	AC=1;AF=0.500;AN=2;BaseQRankSum=1.156;ClippingRankSum=0.000;DB;DP=36;ExcessHet=3.0103;FS=0.000;MLEAC=1;MLEAF=0.500;MQ=43.95;MQRankSum=-1.197;QD=7.13;ReadPosRankSum=-0.472;SOR=0.693	GT:AD:DP:GQ:PL	0/1:22,14:36:99:285,0,464
2L	20298178	2L_20298178_SNP	C	T	386.77	.	AC=1;AF=0.500;AN=2;BaseQRankSum=-1.244;ClippingRankSum=0.000;DB;DP=39;ExcessHet=3.0103;FS=2.780;MLEAC=1;MLEAF=0.500;MQ=43.90;MQRankSum=-1.360;QD=9.92;ReadPosRankSum=-0.513;SOR=0.694	GT:AD:DP:GQ:PL	0/1:19,20:39:99:415,0,413
2L	20298221	2L_20298221_SNP	C	T	418.77	.	AC=1;AF=0.500;AN=2;BaseQRankSum=2.295;ClippingRankSum=0.000;DB;DP=45;ExcessHet=3.0103;FS=2.561;MLEAC=1;MLEAF=0.500;MQ=43.91;MQRankSum=1.370;QD=9.31;ReadPosRankSum=-0.485;SOR=0.886	GT:AD:DP:GQ:PL	0/1:24,21:45:99:447,0,517
2L	20298340	.	GC	G	397.73	.	AC=1;AF=0.500;AN=2;BaseQRankSum=0.268;ClippingRankSum=0.000;DP=32;ExcessHet=3.0103;FS=3.180;MLEAC=1;MLEAF=0.500;MQ=44.00;MQRankSum=0.000;QD=12.83;ReadPosRankSum=1.383;SOR=1.104	GT:AD:DP:GQ:PL	0/1:13,18:31:99:435,0,268
2L	20298482	2L_20298482_SNP	G	A	420.77	.	AC=1;AF=0.500;AN=2;BaseQRankSum=2.735;ClippingRankSum=0.000;DB;DP=30;ExcessHet=3.0103;FS=1.509;MLEAC=1;MLEAF=0.500;MQ=43.78;MQRankSum=-0.692;QD=14.03;ReadPosRankSum=-0.888;SOR=0.921	GT:AD:DP:GQ:PL	0/1:11,19:30:99:449,0,213
2L	20298560	2L_20298560_DEL	TGA	T	826.73	.	AC=1;AF=0.500;AN=2;BaseQRankSum=-0.341;ClippingRankSum=0.000;DB;DP=42;ExcessHet=3.0103;FS=2.701;MLEAC=1;MLEAF=0.500;MQ=44.00;MQRankSum=0.000;QD=19.68;ReadPosRankSum=0.378;SOR=0.976	GT:AD:DP:GQ:PL	0/1:20,22:42:99:864,0,825
2L	20298567	2L_20298567_SNP	C	G	870.77	.	AC=1;AF=0.500;AN=2;BaseQRankSum=1.376;ClippingRankSum=0.000;DB;DP=43;ExcessHet=3.0103;FS=2.623;MLEAC=1;MLEAF=0.500;MQ=44.00;MQRankSum=0.000;QD=20.25;ReadPosRankSum=0.097;SOR=0.839	GT:AD:DP:GQ:PL	0/1:20,23:43:99:899,0,822
2L	20298733	2L_20298733_SNP	G	A	520.77	.	AC=1;AF=0.500;AN=2;BaseQRankSum=1.073;ClippingRankSum=0.000;DB;DP=44;ExcessHet=3.0103;FS=6.234;MLEAC=1;MLEAF=0.500;MQ=44.00;MQRankSum=0.000;QD=11.84;ReadPosRankSum=0.033;SOR=0.523	GT:AD:DP:GQ:PL	0/1:20,24:44:99:549,0,410
2L	20298874	.	TTGGGTCGGAATTGGAGAG	T	598.73	.	AC=1;AF=0.500;AN=2;BaseQRankSum=-2.309;ClippingRankSum=0.000;DP=44;ExcessHet=3.0103;FS=4.461;MLEAC=1;MLEAF=0.500;MQ=43.67;MQRankSum=-3.508;QD=13.92;ReadPosRankSum=0.490;SOR=0.897	GT:AD:DP:GQ:PL	0/1:26,17:43:99:636,0,1209
2L	20298894	.	CAATCTCTGCCAG	C	604.73	.	AC=1;AF=0.500;AN=2;BaseQRankSum=-1.035;ClippingRankSum=0.000;DP=42;ExcessHet=3.0103;FS=6.658;MLEAC=1;MLEAF=0.500;MQ=43.65;MQRankSum=-3.382;QD=14.75;SOR=0.825	GT:AD:DP:GQ:PL	0/1:24,17:41:99:642,0,1178
2L	20298972	2L_20298972_SNP	T	C	417.77	.	AC=1;AF=0.500;AN=2;BaseQRankSum=-1.479;ClippingRankSum=0.000;DB;DP=50;ExcessHet=3.0103;FS=1.101;MLEAC=1;MLEAF=0.500;MQ=43.63;MQRankSum=-3.362;QD=8.53;ReadPosRankSum=-1.116;SOR=0.819	GT:AD:DP:GQ:PL	0/1:27,22:49:99:446,0,616
2L	20299124	2L_20299124_SNP	C	T	663.77	.	AC=1;AF=0.500;AN=2;BaseQRankSum=3.073;ClippingRankSum=0.000;DB;DP=50;ExcessHet=3.0103;FS=8.297;MLEAC=1;MLEAF=0.500;MQ=43.84;MQRankSum=2.549;QD=13.28;ReadPosRankSum=-1.683;SOR=0.407	GT:AD:DP:GQ:PL	0/1:20,30:50:99:692,0,383
2L	20299183	2L_20299183_SNP	G	A	401.77	.	AC=1;AF=0.500;AN=2;BaseQRankSum=3.194;ClippingRankSum=0.000;DB;DP=46;ExcessHet=3.0103;FS=1.113;MLEAC=1;MLEAF=0.500;MQ=43.83;MQRankSum=-2.338;QD=8.73;ReadPosRankSum=-1.496;SOR=0.892	GT:AD:DP:GQ:PL	0/1:26,20:46:99:430,0,565
2L	20299195	.	GTC	G	807.73	.	AC=1;AF=0.500;AN=2;BaseQRankSum=2.785;ClippingRankSum=0.000;DP=45;ExcessHet=3.0103;FS=0.000;MLEAC=1;MLEAF=0.500;MQ=43.80;MQRankSum=-2.353;QD=18.36;ReadPosRankSum=-1.150;SOR=0.729	GT:AD:DP:GQ:PL	0/1:25,19:44:99:845,0,951
2L	20299198	.	G	GTA	807.73	.	AC=1;AF=0.500;AN=2;BaseQRankSum=1.173;ClippingRankSum=0.000;DP=46;ExcessHet=3.0103;FS=0.000;MLEAC=1;MLEAF=0.500;MQ=43.81;MQRankSum=-2.234;QD=17.56;ReadPosRankSum=-1.621;SOR=0.719	GT:AD:DP:GQ:PL	0/1:25,21:46:99:845,0,951
2L	20299318	.	T	TACTTCCCCA	2720.73	.	AC=2;AF=1.00;AN=2;DP=57;ExcessHet=3.0103;FS=0.000;MLEAC=2;MLEAF=1.00;MQ=48.98;QD=32.27;SOR=1.009	GT:AD:DP:GQ:PL	1/1:0,56:56:99:2758,187,0
2L	20299320	.	G	A	2758.77	.	AC=2;AF=1.00;AN=2;DP=60;ExcessHet=3.0103;FS=0.000;MLEAC=2;MLEAF=1.00;MQ=48.75;QD=31.82;SOR=1.123	GT:AD:DP:GQ:PL	1/1:0,59:59:99:2787,190,0
2L	20299325	2L_20299325_SNP	G	A	2671.77	.	AC=2;AF=1.00;AN=2;DB;DP=62;ExcessHet=3.0103;FS=0.000;MLEAC=2;MLEAF=1.00;MQ=48.63;QD=27.97;SOR=1.022	GT:AD:DP:GQ:PL	1/1:0,61:61:99:2700,184,0
2L	20299398	.	A	ATGTGTCAT	828.73	.	AC=1;AF=0.500;AN=2;BaseQRankSum=-0.368;ClippingRankSum=0.000;DP=58;ExcessHet=3.0103;FS=0.000;MLEAC=1;MLEAF=0.500;MQ=45.57;MQRankSum=-2.172;QD=14.80;ReadPosRankSum=-1.241;SOR=0.765	GT:AD:DP:GQ:PL	0/1:33,23:56:99:866,0,1317
2L	20299436	2L_20299436_SNP	T	C	530.77	.	AC=1;AF=0.500;AN=2;BaseQRankSum=-3.309;ClippingRankSum=0.000;DB;DP=66;ExcessHet=3.0103;FS=0.944;MLEAC=1;MLEAF=0.500;MQ=44.36;MQRankSum=-2.955;QD=8.04;ReadPosRankSum=0.286;SOR=0.875	GT:AD:DP:GQ:PL	0/1:38,28:66:99:559,0,879
2L	20299498	2L_20299498_SNP	T	C	562.77	.	AC=1;AF=0.500;AN=2;BaseQRankSum=-1.605;ClippingRankSum=0.000;DB;DP=67;ExcessHet=3.0103;FS=6.487;MLEAC=1;MLEAF=0.500;MQ=43.85;MQRankSum=-2.399;QD=8.40;ReadPosRankSum=0.509;SOR=0.492	GT:AD:DP:GQ:PL	0/1:35,32:67:99:591,0,779
2L	20299536	2L_20299536_SNP	A	T	810.77	.	AC=1;AF=0.500;AN=2;BaseQRankSum=-2.493;ClippingRankSum=0.000;DB;DP=71;ExcessHet=3.0103;FS=26.871;MLEAC=1;MLEAF=0.500;MQ=43.86;MQRankSum=-1.862;QD=11.58;ReadPosRankSum=-1.012;SOR=1.287	GT:AD:DP:GQ:PL	0/1:32,38:70:99:839,0,696
2L	20300052	.	CAGAGCCAGAGCCAGACCCTCCCCTTCCGACTCTCT	C	744.73	.	AC=2;AF=1.00;AN=2;DP=17;ExcessHet=3.0103;FS=0.000;MLEAC=2;MLEAF=1.00;MQ=43.37;QD=29.46;SOR=0.804	GT:AD:DP:GQ:PL	1/1:0,17:17:55:782,55,0
2L	20300095	2L_20300095_SNP	A	C	747.77	.	AC=2;AF=1.00;AN=2;DB;DP=16;ExcessHet=3.0103;FS=0.000;MLEAC=2;MLEAF=1.00;MQ=43.33;QD=27.81;SOR=0.693	GT:AD:DP:GQ:PL	1/1:0,16:16:54:776,54,0
2L	20300223	2L_20300223_SNP	G	T	600.77	.	AC=1;AF=0.500;AN=2;BaseQRankSum=0.399;ClippingRankSum=0.000;DB;DP=53;ExcessHet=3.0103;FS=2.526;MLEAC=1;MLEAF=0.500;MQ=43.96;MQRankSum=-0.831;QD=11.78;ReadPosRankSum=-0.907;SOR=1.179	GT:AD:DP:GQ:PL	0/1:22,29:51:99:629,0,435
2L	20300234	2L_20300234_SNP	A	G	573.77	.	AC=1;AF=0.500;AN=2;BaseQRankSum=-2.209;ClippingRankSum=0.000;DB;DP=53;ExcessHet=3.0103;FS=1.076;MLEAC=1;MLEAF=0.500;MQ=43.96;MQRankSum=-0.817;QD=11.03;ReadPosRankSum=-1.340;SOR=0.883	GT:AD:DP:GQ:PL	0/1:22,30:52:99:602,0,426
2L	20300346	2L_20300346_SNP	A	C	1487.77	.	AC=2;AF=1.00;AN=2;DB;DP=42;ExcessHet=3.0103;FS=0.000;MLEAC=2;MLEAF=1.00;MQ=44.22;QD=28.30;SOR=1.259	GT:AD:DP:GQ:PL	1/1:0,42:42:99:1516,126,0
2L	20300355	2L_20300355_SNP	T	C	412.77	.	AC=1;AF=0.500;AN=2;BaseQRankSum=-2.497;ClippingRankSum=0.000;DB;DP=46;ExcessHet=3.0103;FS=0.000;MLEAC=1;MLEAF=0.500;MQ=44.16;MQRankSum=1.733;QD=9.17;ReadPosRankSum=0.670;SOR=0.784	GT:AD:DP:GQ:PL	0/1:23,22:45:99:441,0,502
2L	20300390	2L_20300390_INS	T	TG	1692.73	.	AC=2;AF=1.00;AN=2;DB;DP=50;ExcessHet=3.0103;FS=0.000;MLEAC=2;MLEAF=1.00;MQ=44.14;QD=33.85;SOR=0.693	GT:AD:DP:GQ:PL	1/1:0,50:50:99:1730,153,0
2L	20300439	2L_20300439_SNP	T	A	1323.77	.	AC=2;AF=1.00;AN=2;BaseQRankSum=1.786;ClippingRankSum=0.000;DB;DP=53;ExcessHet=3.0103;FS=3.358;MLEAC=2;MLEAF=1.00;MQ=43.93;MQRankSum=-0.100;QD=25.46;ReadPosRankSum=-1.276;SOR=0.537	GT:AD:DP:GQ:PL	1/1:1,51:52:99:1352,145,0
2L	20300534	2L_20300534_SNP	C	T	1512.77	.	AC=2;AF=1.00;AN=2;DB;DP=55;ExcessHet=3.0103;FS=0.000;MLEAC=2;MLEAF=1.00;MQ=44.00;QD=28.01;SOR=0.767	GT:AD:DP:GQ:PL	1/1:0,54:54:99:1541,162,0
2L	20300547	2L_20300547_SNP	T	G	1615.77	.	AC=2;AF=1.00;AN=2;DB;DP=60;ExcessHet=3.0103;FS=0.000;MLEAC=2;MLEAF=1.00;MQ=44.00;QD=26.93;SOR=0.831	GT:AD:DP:GQ:PL	1/1:0,60:60:99:1644,179,0
2L	20300724	2L_20300724_SNP	G	A	420.77	.	AC=1;AF=0.500;AN=2;BaseQRankSum=2.061;ClippingRankSum=0.000;DB;DP=44;ExcessHet=3.0103;FS=0.000;MLEAC=1;MLEAF=0.500;MQ=44.00;MQRankSum=0.000;QD=9.79;ReadPosRankSum=1.209;SOR=0.616	GT:AD:DP:GQ:PL	0/1:22,21:43:99:449,0,435
2L	20300761	2L_20300761_SNP	G	A	1315.77	.	AC=2;AF=1.00;AN=2;DB;DP=51;ExcessHet=3.0103;FS=0.000;MLEAC=2;MLEAF=1.00;MQ=44.00;QD=26.85;SOR=0.909	GT:AD:DP:GQ:PL	1/1:0,49:49:99:1344,146,0
2L	20300919	2L_20300919_SNP	G	A	599.77	.	AC=1;AF=0.500;AN=2;BaseQRankSum=1.195;ClippingRankSum=0.000;DB;DP=60;ExcessHet=3.0103;FS=14.063;MLEAC=1;MLEAF=0.500;MQ=43.93;MQRankSum=-1.501;QD=10.00;ReadPosRankSum=-0.979;SOR=1.803	GT:AD:DP:GQ:PL	0/1:32,28:60:99:628,0,1192
2L	20300929	.	GCTGAAC	G	1127.73	.	AC=1;AF=0.500;AN=2;BaseQRankSum=-0.514;ClippingRankSum=0.000;DP=59;ExcessHet=3.0103;FS=14.808;MLEAC=1;MLEAF=0.500;MQ=43.93;MQRankSum=1.529;QD=19.78;ReadPosRankSum=1.071;SOR=0.850	GT:AD:DP:GQ:PL	0/1:27,30:57:99:1165,0,1026
2L	20301006	2L_20301006_SNP	A	T	2160.77	.	AC=2;AF=1.00;AN=2;DB;DP=62;ExcessHet=3.0103;FS=0.000;MLEAC=2;MLEAF=1.00;MQ=43.97;QD=34.85;SOR=1.057	GT:AD:DP:GQ:PL	1/1:0,62:62:99:2189,186,0
2L	20301024	2L_20301024_SNP	T	G	561.77	.	AC=1;AF=0.500;AN=2;BaseQRankSum=-0.271;ClippingRankSum=0.000;DB;DP=56;ExcessHet=3.0103;FS=2.310;MLEAC=1;MLEAF=0.500;MQ=43.97;MQRankSum=1.036;QD=10.03;ReadPosRankSum=0.262;SOR=0.363	GT:AD:DP:GQ:PL	0/1:28,28:56:99:590,0,574
2L	20301039	2L_20301039_SNP	C	T	1881.77	.	AC=2;AF=1.00;AN=2;DB;DP=53;ExcessHet=3.0103;FS=0.000;MLEAC=2;MLEAF=1.00;MQ=43.96;QD=27.92;SOR=1.077	GT:AD:DP:GQ:PL	1/1:0,53:53:99:1910,162,0
2L	20301118	2L_20301118_SNP	A	T	1716.77	.	AC=2;AF=1.00;AN=2;DB;DP=59;ExcessHet=3.0103;FS=0.000;MLEAC=2;MLEAF=1.00;MQ=43.93;QD=29.60;SOR=0.914	GT:AD:DP:GQ:PL	1/1:0,58:58:99:1745,176,0
2L	20301132	.	G	GAAA	753.73	.	AC=1;AF=0.500;AN=2;BaseQRankSum=-1.281;ClippingRankSum=0.000;DP=58;ExcessHet=3.0103;FS=3.812;MLEAC=1;MLEAF=0.500;MQ=43.97;MQRankSum=-1.162;QD=13.46;ReadPosRankSum=-1.308;SOR=0.780	GT:AD:DP:GQ:PL	0/1:33,23:56:99:791,0,1114
2L	20301152	2L_20301152_SNP	G	A	872.77	.	AC=1;AF=0.500;AN=2;BaseQRankSum=5.242;ClippingRankSum=0.000;DB;DP=63;ExcessHet=3.0103;FS=2.176;MLEAC=1;MLEAF=0.500;MQ=44.00;MQRankSum=0.000;QD=13.85;ReadPosRankSum=0.351;SOR=0.991	GT:AD:DP:GQ:PL	0/1:25,38:63:99:901,0,426
2L	20301193	2L_20301193_SNP	G	T	726.77	.	AC=1;AF=0.500;AN=2;BaseQRankSum=3.508;ClippingRankSum=0.000;DB;DP=59;ExcessHet=3.0103;FS=2.169;MLEAC=1;MLEAF=0.500;MQ=44.00;MQRankSum=0.000;QD=12.32;ReadPosRankSum=0.589;SOR=1.022	GT:AD:DP:GQ:PL	0/1:26,33:59:99:755,0,518
2L	20301280	2L_20301280_SNP	A	T	525.77	.	AC=1;AF=0.500;AN=2;BaseQRankSum=-2.224;ClippingRankSum=0.000;DB;DP=50;ExcessHet=3.0103;FS=5.948;MLEAC=1;MLEAF=0.500;MQ=44.00;MQRankSum=0.000;QD=10.52;ReadPosRankSum=-0.168;SOR=1.380	GT:AD:DP:GQ:PL	0/1:24,26:50:99:554,0,516
2L	20301533	2L_20301533_SNP	A	T	428.77	.	AC=1;AF=0.500;AN=2;BaseQRankSum=1.747;ClippingRankSum=0.000;DB;DP=42;ExcessHet=3.0103;FS=0.000;MLEAC=1;MLEAF=0.500;MQ=44.00;MQRankSum=0.000;QD=10.46;ReadPosRankSum=-0.790;SOR=0.593	GT:AD:DP:GQ:PL	0/1:20,21:41:99:457,0,413
2L	20301648	2L_20301648_SNP	G	A	609.77	.	AC=1;AF=0.500;AN=2;BaseQRankSum=4.588;ClippingRankSum=0.000;DB;DP=67;ExcessHet=3.0103;FS=2.017;MLEAC=1;MLEAF=0.500;MQ=43.97;MQRankSum=0.930;QD=9.10;ReadPosRankSum=-0.701;SOR=0.468	GT:AD:DP:GQ:PL	0/1:37,30:67:99:638,0,766
2L	20301853	2L_20301853_SNP	T	C	657.77	.	AC=1;AF=0.500;AN=2;BaseQRankSum=-1.935;ClippingRankSum=0.000;DB;DP=46;ExcessHet=3.0103;FS=4.300;MLEAC=1;MLEAF=0.500;MQ=43.96;MQRankSum=-1.050;QD=14.95;ReadPosRankSum=0.294;SOR=1.402	GT:AD:DP:GQ:PL	0/1:24,20:44:99:686,0,837
2L	20301875	2L_20301875_SNP	C	T	703.77	.	AC=1;AF=0.500;AN=2;BaseQRankSum=0.550;ClippingRankSum=0.000;DB;DP=49;ExcessHet=3.0103;FS=5.874;MLEAC=1;MLEAF=0.500;MQ=43.96;MQRankSum=-1.045;QD=14.66;ReadPosRankSum=0.519;SOR=1.261	GT:AD:DP:GQ:PL	0/1:26,22:48:99:732,0,954
2L	20301910	2L_20301910_SNP	T	A	592.77	.	AC=1;AF=0.500;AN=2;BaseQRankSum=-1.071;ClippingRankSum=0.000;DB;DP=59;ExcessHet=3.0103;FS=2.178;MLEAC=1;MLEAF=0.500;MQ=44.00;MQRankSum=0.000;QD=10.22;ReadPosRankSum=-0.457;SOR=1.012	GT:AD:DP:GQ:PL	0/1:30,28:58:99:621,0,676
2L	20301920	2L_20301920_SNP	A	T	2004.77	.	AC=2;AF=1.00;AN=2;DB;DP=58;ExcessHet=3.0103;FS=0.000;MLEAC=2;MLEAF=1.00;MQ=44.00;QD=24.23;SOR=0.800	GT:AD:DP:GQ:PL	1/1:0,57:57:99:2033,171,0
2L	20302008	2L_20302008_SNP	C	G	767.77	.	AC=1;AF=0.500;AN=2;BaseQRankSum=1.875;ClippingRankSum=0.000;DB;DP=66;ExcessHet=3.0103;FS=0.950;MLEAC=1;MLEAF=0.500;MQ=44.00;MQRankSum=0.000;QD=11.63;ReadPosRankSum=0.806;SOR=0.687	GT:AD:DP:GQ:PL	0/1:28,38:66:99:796,0,566
2L	20302491	2L_20302491_SNP	G	A	624.77	.	AC=1;AF=0.500;AN=2;BaseQRankSum=1.652;ClippingRankSum=0.000;DB;DP=61;ExcessHet=3.0103;FS=2.188;MLEAC=1;MLEAF=0.500;MQ=43.97;MQRankSum=-0.949;QD=10.59;ReadPosRankSum=0.424;SOR=1.057	GT:AD:DP:GQ:PL	0/1:29,30:59:99:653,0,594
2L	20302561	2L_20302561_SNP	G	A	792.77	.	AC=1;AF=0.500;AN=2;BaseQRankSum=2.254;ClippingRankSum=0.000;DB;DP=63;ExcessHet=3.0103;FS=0.000;MLEAC=1;MLEAF=0.500;MQ=43.91;MQRankSum=-1.428;QD=12.79;ReadPosRankSum=0.659;SOR=0.678	GT:AD:DP:GQ:PL	0/1:25,37:62:99:821,0,463
2L	20302687	2L_20302687_SNP	C	G	946.77	.	AC=1;AF=0.500;AN=2;BaseQRankSum=-1.283;ClippingRankSum=0.000;DB;DP=49;ExcessHet=3.0103;FS=2.430;MLEAC=1;MLEAF=0.500;MQ=43.96;MQRankSum=-0.900;QD=19.32;ReadPosRankSum=-0.666;SOR=1.110	GT:AD:DP:GQ:PL	0/1:23,26:49:99:975,0,1141
2L	20302694	2L_20302694_SNP	T	A	1059.77	.	AC=1;AF=0.500;AN=2;BaseQRankSum=0.153;ClippingRankSum=0.000;DB;DP=55;ExcessHet=3.0103;FS=2.282;MLEAC=1;MLEAF=0.500;MQ=43.96;MQRankSum=-0.946;QD=19.27;ReadPosRankSum=0.078;SOR=1.085	GT:AD:DP:GQ:PL	0/1:27,28:55:99:1088,0,1219
2L	20302957	2L_20302957_SNP	A	T	1593.77	.	AC=2;AF=1.00;AN=2;DB;DP=58;ExcessHet=3.0103;FS=0.000;MLEAC=2;MLEAF=1.00;MQ=42.34;QD=27.48;SOR=0.914	GT:AD:DP:GQ:PL	1/1:0,58:58:99:1622,174,0
2L	20303035	2L_20303035_SNP	A	C	582.77	.	AC=1;AF=0.500;AN=2;BaseQRankSum=0.530;ClippingRankSum=0.000;DB;DP=60;ExcessHet=3.0103;FS=0.992;MLEAC=1;MLEAF=0.500;MQ=42.16;MQRankSum=1.335;QD=9.71;ReadPosRankSum=-1.249;SOR=0.484	GT:AD:DP:GQ:PL	0/1:32,28:60:99:611,0,707
2L	20303136	2L_20303136_SNP	T	C	412.77	.	AC=1;AF=0.500;AN=2;BaseQRankSum=1.279;ClippingRankSum=0.000;DB;DP=43;ExcessHet=3.0103;FS=1.192;MLEAC=1;MLEAF=0.500;MQ=42.78;MQRankSum=-2.926;QD=9.60;ReadPosRankSum=-1.615;SOR=1.022	GT:AD:DP:GQ:PL	0/1:23,20:43:99:441,0,510
2L	20303141	2L_20303141_SNP	A	T	1348.77	.	AC=2;AF=1.00;AN=2;DB;DP=38;ExcessHet=3.0103;FS=0.000;MLEAC=2;MLEAF=1.00;MQ=42.62;QD=28.55;SOR=0.798	GT:AD:DP:GQ:PL	1/1:0,38:38:99:1377,117,0
2L	20303148	.	A	ATTAAGAT	576.73	.	AC=1;AF=0.500;AN=2;BaseQRankSum=0.518;ClippingRankSum=0.000;DP=35;ExcessHet=3.0103;FS=1.320;MLEAC=1;MLEAF=0.500;MQ=42.50;MQRankSum=-3.051;QD=16.48;ReadPosRankSum=-0.762;SOR=0.871	GT:AD:DP:GQ:PL	0/1:19,16:35:99:614,0,737
2L	20303149	.	C	T	585.77	.	AC=1;AF=0.500;AN=2;BaseQRankSum=-1.499;ClippingRankSum=0.000;DP=35;ExcessHet=3.0103;FS=1.320;MLEAC=1;MLEAF=0.500;MQ=42.50;MQRankSum=-3.051;QD=16.74;ReadPosRankSum=-0.746;SOR=0.871	GT:AD:DP:GQ:PL	0/1:19,16:35:99:614,0,737
2L	20303152	.	A	ATTTAAACTTC	580.73	.	AC=1;AF=0.500;AN=2;BaseQRankSum=-0.864;ClippingRankSum=0.000;DP=34;ExcessHet=3.0103;FS=1.356;MLEAC=1;MLEAF=0.500;MQ=42.46;MQRankSum=-2.936;QD=17.08;ReadPosRankSum=-1.001;SOR=0.803	GT:AD:DP:GQ:PL	0/1:18,16:34:99:618,0,708
2L	20303157	.	TA	T	541.73	.	AC=1;AF=0.500;AN=2;BaseQRankSum=0.867;ClippingRankSum=0.000;DP=31;ExcessHet=3.0103;FS=1.398;MLEAC=1;MLEAF=0.500;MQ=42.30;MQRankSum=-3.146;QD=17.48;ReadPosRankSum=-0.755;SOR=0.425	GT:AD:DP:GQ:PL	0/1:17,14:31:99:579,0,669
2L	20303161	2L_20303161_SNP	C	G	508.77	.	AC=1;AF=0.500;AN=2;BaseQRankSum=-0.923;ClippingRankSum=0.000;DB;DP=30;ExcessHet=3.0103;FS=0.000;MLEAC=1;MLEAF=0.500;MQ=42.50;MQRankSum=-3.629;QD=16.96;ReadPosRankSum=-1.082;SOR=0.495	GT:AD:DP:GQ:PL	0/1:16,14:30:99:537,0,672
2L	20310712	2L_20310712_SNP	A	G	1473.77	.	AC=2;AF=1.00;AN=2;DB;DP=56;ExcessHet=3.0103;FS=0.000;MLEAC=2;MLEAF=1.00;MQ=41.65;QD=26.32;SOR=1.101	GT:AD:DP:GQ:PL	1/1:0,56:56:99:1502,168,0
2L	20310864	2L_20310864_SNP	T	A	2835.77	.	AC=2;AF=1.00;AN=2;DB;DP=61;ExcessHet=3.0103;FS=0.000;MLEAC=2;MLEAF=1.00;MQ=42.41;QD=25.44;SOR=1.107	GT:AD:DP:GQ:PL	1/1:0,61:61:99:2864,193,0
2L	20310871	2L_20310871_SNP	T	A	3058.77	.	AC=2;AF=1.00;AN=2;DB;DP=69;ExcessHet=3.0103;FS=0.000;MLEAC=2;MLEAF=1.00;MQ=42.16;QD=27.42;SOR=1.131	GT:AD:DP:GQ:PL	1/1:0,69:69:99:3087,208,0
2L	20310872	2L_20310872_SNP	A	G	3058.77	.	AC=2;AF=1.00;AN=2;DB;DP=69;ExcessHet=3.0103;FS=0.000;MLEAC=2;MLEAF=1.00;MQ=42.16;QD=27.33;SOR=1.131	GT:AD:DP:GQ:PL	1/1:0,69:69:99:3087,208,0
2L	20310887	2L_20310887_SNP	A	T	1776.77	.	AC=2;AF=1.00;AN=2;DB;DP=65;ExcessHet=3.0103;FS=0.000;MLEAC=2;MLEAF=1.00;MQ=42.20;QD=27.33;SOR=1.078	GT:AD:DP:GQ:PL	1/1:0,65:65:99:1805,195,0
2L	20310911	.	AT	A	565.73	.	AC=1;AF=0.500;AN=2;BaseQRankSum=-0.414;ClippingRankSum=0.000;DP=60;ExcessHet=3.0103;FS=1.040;MLEAC=1;MLEAF=0.500;MQ=41.80;MQRankSum=-0.659;QD=9.93;ReadPosRankSum=0.200;SOR=0.496	GT:AD:DP:GQ:PL	0/1:28,29:57:99:603,0,579
2L	20310912	2L_20310912_SNP	T	A	547.77	.	AC=1;AF=0.500;AN=2;BaseQRankSum=-0.425;ClippingRankSum=0.000;DB;DP=60;ExcessHet=3.0103;FS=2.218;MLEAC=1;MLEAF=0.500;MQ=41.80;MQRankSum=0.571;QD=9.44;ReadPosRankSum=-0.093;SOR=1.031	GT:AD:DP:GQ:PL	0/1:30,28:58:99:576,0,627
2L	20310917	2L_20310917_SNP	A	T	2664.77	.	AC=2;AF=1.00;AN=2;DB;DP=61;ExcessHet=3.0103;FS=0.000;MLEAC=2;MLEAF=1.00;MQ=41.84;QD=29.50;SOR=1.292	GT:AD:DP:GQ:PL	1/1:0,61:61:99:2693,184,0
2L	20310933	.	GTTTTTCCCGCGGGCTTGTTTGTTTTT	G	2357.73	.	AC=2;AF=1.00;AN=2;DP=59;ExcessHet=3.0103;FS=0.000;MLEAC=2;MLEAF=1.00;MQ=42.09;QD=31.12;SOR=1.445	GT:AD:DP:GQ:PL	1/1:0,54:54:99:2395,164,0
2L	20311082	2L_20311082_SNP	T	G	2807.77	.	AC=2;AF=1.00;AN=2;DB;DP=64;ExcessHet=3.0103;FS=0.000;MLEAC=2;MLEAF=1.00;MQ=43.69;QD=29.93;SOR=1.402	GT:AD:DP:GQ:PL	1/1:0,64:64:99:2836,193,0
2L	20311084	2L_20311084_SNP	A	T	2807.77	.	AC=2;AF=1.00;AN=2;DB;DP=64;ExcessHet=3.0103;FS=0.000;MLEAC=2;MLEAF=1.00;MQ=43.69;QD=33.20;SOR=1.402	GT:AD:DP:GQ:PL	1/1:0,64:64:99:2836,193,0
2L	20311104	2L_20311104_SNP	A	T	1706.77	.	AC=2;AF=1.00;AN=2;DB;DP=62;ExcessHet=3.0103;FS=0.000;MLEAC=2;MLEAF=1.00;MQ=43.84;QD=27.53;SOR=1.647	GT:AD:DP:GQ:PL	1/1:0,62:62:99:1735,186,0
2L	20311120	2L_20311120_SNP	G	C	2563.77	.	AC=2;AF=1.00;AN=2;DB;DP=59;ExcessHet=3.0103;FS=0.000;MLEAC=2;MLEAF=1.00;MQ=43.77;QD=37.79;SOR=1.123	GT:AD:DP:GQ:PL	1/1:0,59:59:99:2592,178,0
2L	20311130	2L_20311130_SNP	C	T	2594.77	.	AC=2;AF=1.00;AN=2;DB;DP=60;ExcessHet=3.0103;FS=0.000;MLEAC=2;MLEAF=1.00;MQ=43.74;QD=31.29;SOR=1.160	GT:AD:DP:GQ:PL	1/1:0,60:60:99:2623,181,0
2L	20311178	.	T	C	1525.77	.	AC=2;AF=1.00;AN=2;DP=57;ExcessHet=3.0103;FS=0.000;MLEAC=2;MLEAF=1.00;MQ=43.61;QD=27.25;SOR=0.922	GT:AD:DP:GQ:PL	1/1:0,56:56:99:1554,168,0
2L	20311251	2L_20311251_SNP	G	A	717.77	.	AC=1;AF=0.500;AN=2;BaseQRankSum=2.215;ClippingRankSum=0.000;DB;DP=54;ExcessHet=3.0103;FS=0.000;MLEAC=1;MLEAF=0.500;MQ=43.58;MQRankSum=-0.654;QD=13.54;ReadPosRankSum=0.446;SOR=0.792	GT:AD:DP:GQ:PL	0/1:21,32:53:99:746,0,437
2L	20311270	2L_20311270_SNP	T	G	2629.77	.	AC=2;AF=1.00;AN=2;DB;DP=60;ExcessHet=3.0103;FS=0.000;MLEAC=2;MLEAF=1.00;MQ=43.69;QD=34.38;SOR=0.796	GT:AD:DP:GQ:PL	1/1:0,59:59:99:2658,181,0
2L	20311273	2L_20311273_SNP	G	A	2606.77	.	AC=2;AF=1.00;AN=2;DB;DP=60;ExcessHet=3.0103;FS=0.000;MLEAC=2;MLEAF=1.00;MQ=43.69;QD=31.20;SOR=0.871	GT:AD:DP:GQ:PL	1/1:0,59:59:99:2635,178,0
2L	20311374	2L_20311374_SNP	T	G	1705.77	.	AC=2;AF=1.00;AN=2;DB;DP=64;ExcessHet=3.0103;FS=0.000;MLEAC=2;MLEAF=1.00;MQ=43.95;QD=27.08;SOR=1.010	GT:AD:DP:GQ:PL	1/1:0,63:63:99:1734,189,0
2L	20311403	2L_20311403_SNP	T	C	1631.77	.	AC=2;AF=1.00;AN=2;DB;DP=61;ExcessHet=3.0103;FS=0.000;MLEAC=2;MLEAF=1.00;MQ=44.00;QD=27.20;SOR=0.986	GT:AD:DP:GQ:PL	1/1:0,60:60:99:1660,180,0
2L	20311438	2L_20311438_SNP	T	C	1394.77	.	AC=2;AF=1.00;AN=2;DB;DP=53;ExcessHet=3.0103;FS=0.000;MLEAC=2;MLEAF=1.00;MQ=44.00;QD=26.82;SOR=1.244	GT:AD:DP:GQ:PL	1/1:0,52:52:99:1423,156,0
2L	20311640	.	C	CACA	1342.73	.	AC=2;AF=1.00;AN=2;BaseQRankSum=1.047;ClippingRankSum=0.000;DP=53;ExcessHet=3.0103;FS=6.983;MLEAC=2;MLEAF=1.00;MQ=44.00;MQRankSum=0.000;QD=25.33;ReadPosRankSum=1.774;SOR=0.595	GT:AD:DP:GQ:PL	1/1:2,51:53:99:1380,121,0
2L	20311675	.	CA	C	1390.73	.	AC=2;AF=1.00;AN=2;DP=53;ExcessHet=3.0103;FS=0.000;MLEAC=2;MLEAF=1.00;MQ=44.00;QD=26.74;SOR=0.693	GT:AD:DP:GQ:PL	1/1:0,52:52:99:1428,156,0
2L	20311809	2L_20311809_SNP	C	A	1264.77	.	AC=2;AF=1.00;AN=2;DB;DP=47;ExcessHet=3.0103;FS=0.000;MLEAC=2;MLEAF=1.00;MQ=43.96;QD=26.91;SOR=1.022	GT:AD:DP:GQ:PL	1/1:0,47:47:99:1293,140,0
2L	20312191	2L_20312191_SNP	A	G	940.77	.	AC=2;AF=1.00;AN=2;DB;DP=39;ExcessHet=3.0103;FS=0.000;MLEAC=2;MLEAF=1.00;MQ=43.66;QD=24.76;SOR=0.914	GT:AD:DP:GQ:PL	1/1:0,38:38:99:969,112,0
2L	20312455	2L_20312455_SNP	A	T	677.77	.	AC=1;AF=0.500;AN=2;BaseQRankSum=2.974;ClippingRankSum=0.000;DB;DP=63;ExcessHet=3.0103;FS=7.071;MLEAC=1;MLEAF=0.500;MQ=44.00;MQRankSum=0.000;QD=10.76;ReadPosRankSum=0.488;SOR=0.215	GT:AD:DP:GQ:PL	0/1:31,32:63:99:706,0,624
2L	20312585	2L_20312585_SNP	T	C	999.77	.	AC=1;AF=0.500;AN=2;BaseQRankSum=1.774;ClippingRankSum=0.000;DB;DP=57;ExcessHet=3.0103;FS=5.389;MLEAC=1;MLEAF=0.500;MQ=43.35;MQRankSum=-2.837;QD=17.54;ReadPosRankSum=-2.047;SOR=1.240	GT:AD:DP:GQ:PL	0/1:30,27:57:99:1028,0,1184
2L	20312587	.	AAAATATTTGAACTAAAATTGATCTATAGTCAT	A	996.73	.	AC=1;AF=0.500;AN=2;BaseQRankSum=-0.271;ClippingRankSum=0.000;DP=69;ExcessHet=3.0103;FS=3.371;MLEAC=1;MLEAF=0.500;MQ=43.46;MQRankSum=-3.573;QD=14.45;ReadPosRankSum=-1.771;SOR=1.159	GT:AD:DP:GQ:PL	0/1:43,26:69:99:1034,0,1686
2L	20312631	2L_20312631_SNP	T	C	951.77	.	AC=1;AF=0.500;AN=2;BaseQRankSum=1.882;ClippingRankSum=0.000;DB;DP=61;ExcessHet=3.0103;FS=0.996;MLEAC=1;MLEAF=0.500;MQ=43.39;MQRankSum=-3.313;QD=15.60;ReadPosRankSum=-1.930;SOR=0.941	GT:AD:DP:GQ:PL	0/1:36,25:61:99:980,0,1475
2L	20312632	2L_20312632_SNP	T	A	761.77	.	AC=1;AF=0.500;AN=2;BaseQRankSum=-1.207;ClippingRankSum=0.000;DB;DP=61;ExcessHet=3.0103;FS=0.996;MLEAC=1;MLEAF=0.500;MQ=43.39;MQRankSum=3.336;QD=12.49;ReadPosRankSum=1.864;SOR=0.495	GT:AD:DP:GQ:PL	0/1:25,36:61:99:790,0,1026
2L	20312646	2L_20312646_SNP	A	C	789.77	.	AC=1;AF=0.500;AN=2;BaseQRankSum=0.516;ClippingRankSum=0.000;DB;DP=55;ExcessHet=3.0103;FS=0.000;MLEAC=1;MLEAF=0.500;MQ=43.32;MQRankSum=-3.415;QD=14.36;ReadPosRankSum=-2.691;SOR=0.638	GT:AD:DP:GQ:PL	0/1:33,22:55:99:818,0,1403
2L	20312647	2L_20312647_SNP	T	A	789.77	.	AC=1;AF=0.500;AN=2;BaseQRankSum=2.656;ClippingRankSum=0.000;DB;DP=57;ExcessHet=3.0103;FS=0.000;MLEAC=1;MLEAF=0.500;MQ=43.35;MQRankSum=-3.528;QD=13.86;ReadPosRankSum=-2.339;SOR=0.641	GT:AD:DP:GQ:PL	0/1:35,22:57:99:818,0,1403
2L	20312650	2L_20312650_SNP	A	C	828.77	.	AC=1;AF=0.500;AN=2;BaseQRankSum=1.634;ClippingRankSum=0.000;DB;DP=57;ExcessHet=3.0103;FS=0.000;MLEAC=1;MLEAF=0.500;MQ=43.35;MQRankSum=-3.528;QD=14.54;ReadPosRankSum=-1.968;SOR=0.641	GT:AD:DP:GQ:PL	0/1:35,22:57:99:857,0,1434
2L	20312662	2L_20312662_SNP	C	A	696.77	.	AC=1;AF=0.500;AN=2;BaseQRankSum=2.621;ClippingRankSum=0.000;DB;DP=55;ExcessHet=3.0103;FS=1.072;MLEAC=1;MLEAF=0.500;MQ=43.39;MQRankSum=-3.278;QD=12.67;ReadPosRankSum=-1.416;SOR=0.892	GT:AD:DP:GQ:PL	0/1:36,19:55:99:725,0,1506
2L	20312667	2L_20312667_SNP	G	T	661.77	.	AC=1;AF=0.500;AN=2;BaseQRankSum=1.762;ClippingRankSum=0.000;DB;DP=55;ExcessHet=3.0103;FS=1.072;MLEAC=1;MLEAF=0.500;MQ=43.39;MQRankSum=-3.278;QD=12.03;ReadPosRankSum=-1.390;SOR=0.892	GT:AD:DP:GQ:PL	0/1:36,19:55:99:690,0,1425
2L	20312712	.	AT	A	896.73	.	AC=1;AF=0.500;AN=2;BaseQRankSum=-2.437;ClippingRankSum=0.000;DP=57;ExcessHet=3.0103;FS=1.027;MLEAC=1;MLEAF=0.500;MQ=43.67;MQRankSum=2.575;QD=16.01;ReadPosRankSum=0.344;SOR=0.540	GT:AD:DP:GQ:PL	0/1:22,34:56:99:934,0,537
2L	20312775	2L_20312775_SNP	A	T	1553.77	.	AC=2;AF=1.00;AN=2;DB;DP=57;ExcessHet=3.0103;FS=0.000;MLEAC=2;MLEAF=1.00;MQ=43.97;QD=27.26;SOR=1.342	GT:AD:DP:GQ:PL	1/1:0,57:57:99:1582,171,0
2L	20312913	2L_20312913_SNP	C	T	1527.77	.	AC=2;AF=1.00;AN=2;DB;DP=57;ExcessHet=3.0103;FS=0.000;MLEAC=2;MLEAF=1.00;MQ=43.79;QD=26.80;SOR=1.238	GT:AD:DP:GQ:PL	1/1:0,57:57:99:1556,170,0
2L	20312930	2L_20312930_SNP	T	C	1887.77	.	AC=2;AF=1.00;AN=2;DB;DP=58;ExcessHet=3.0103;FS=0.000;MLEAC=2;MLEAF=1.00;MQ=43.80;QD=33.12;SOR=0.960	GT:AD:DP:GQ:PL	1/1:0,57:57:99:1916,171,0
2L	20312938	2L_20312938_SNP	T	C	699.77	.	AC=1;AF=0.500;AN=2;BaseQRankSum=-1.519;ClippingRankSum=0.000;DB;DP=57;ExcessHet=3.0103;FS=2.401;MLEAC=1;MLEAF=0.500;MQ=43.79;MQRankSum=-3.136;QD=12.28;ReadPosRankSum=1.038;SOR=1.179	GT:AD:DP:GQ:PL	0/1:37,20:57:99:728,0,1436
2L	20312944	2L_20312944_SNP	A	G	723.77	.	AC=1;AF=0.500;AN=2;BaseQRankSum=0.432;ClippingRankSum=0.000;DB;DP=59;ExcessHet=3.0103;FS=1.056;MLEAC=1;MLEAF=0.500;MQ=43.80;MQRankSum=-3.098;QD=12.27;ReadPosRankSum=0.825;SOR=0.963	GT:AD:DP:GQ:PL	0/1:38,21:59:99:752,0,1461
2L	20313002	2L_20313002_SNP	G	T	651.77	.	AC=1;AF=0.500;AN=2;BaseQRankSum=1.571;ClippingRankSum=0.000;DB;DP=48;ExcessHet=3.0103;FS=2.627;MLEAC=1;MLEAF=0.500;MQ=43.90;MQRankSum=1.876;QD=13.58;ReadPosRankSum=-0.101;SOR=0.317	GT:AD:DP:GQ:PL	0/1:18,30:48:99:680,0,316
2L	20313191	2L_20313191_SNP	C	T	1203.77	.	AC=2;AF=1.00;AN=2;DB;DP=45;ExcessHet=3.0103;FS=0.000;MLEAC=2;MLEAF=1.00;MQ=43.96;QD=26.75;SOR=1.038	GT:AD:DP:GQ:PL	1/1:0,45:45:99:1232,135,0
2L	20313242	2L_20313242_SNP	C	T	1102.77	.	AC=2;AF=1.00;AN=2;DB;DP=41;ExcessHet=3.0103;FS=0.000;MLEAC=2;MLEAF=1.00;MQ=44.00;QD=26.90;SOR=0.843	GT:AD:DP:GQ:PL	1/1:0,41:41:99:1131,123,0
2L	20313443	2L_20313443_SNP	C	T	682.77	.	AC=1;AF=0.500;AN=2;BaseQRankSum=0.511;ClippingRankSum=0.000;DB;DP=49;ExcessHet=3.0103;FS=1.145;MLEAC=1;MLEAF=0.500;MQ=44.00;MQRankSum=0.000;QD=13.93;ReadPosRankSum=-1.271;SOR=1.017	GT:AD:DP:GQ:PL	0/1:19,30:49:99:711,0,362
2L	20313746	2L_20313746_SNP	G	A	613.77	.	AC=1;AF=0.500;AN=2;BaseQRankSum=1.862;ClippingRankSum=0.000;DB;DP=62;ExcessHet=3.0103;FS=5.148;MLEAC=1;MLEAF=0.500;MQ=43.97;MQRankSum=0.000;QD=10.06;ReadPosRankSum=0.238;SOR=0.398	GT:AD:DP:GQ:PL	0/1:30,31:61:99:642,0,580
2L	20313808	2L_20313808_SNP	G	A	550.77	.	AC=1;AF=0.500;AN=2;BaseQRankSum=-1.487;ClippingRankSum=0.000;DB;DP=59;ExcessHet=3.0103;FS=3.582;MLEAC=1;MLEAF=0.500;MQ=44.00;MQRankSum=0.000;QD=9.34;ReadPosRankSum=-1.201;SOR=0.352	GT:AD:DP:GQ:PL	0/1:31,28:59:99:579,0,701
2L	20313982	2L_20313982_SNP	G	A	1938.77	.	AC=2;AF=1.00;AN=2;BaseQRankSum=-1.767;ClippingRankSum=0.000;DB;DP=74;ExcessHet=3.0103;FS=0.000;MLEAC=2;MLEAF=1.00;MQ=43.87;MQRankSum=-0.179;QD=26.20;ReadPosRankSum=2.467;SOR=0.257	GT:AD:DP:GQ:PL	1/1:1,73:74:99:1967,216,0
2L	20314015	2L_20314015_SNP	A	G	1913.77	.	AC=2;AF=1.00;AN=2;DB;DP=72;ExcessHet=3.0103;FS=0.000;MLEAC=2;MLEAF=1.00;MQ=43.84;QD=26.58;SOR=0.749	GT:AD:DP:GQ:PL	1/1:0,72:72:99:1942,215,0
2L	20314027	2L_20314027_SNP	T	G	1717.77	.	AC=2;AF=1.00;AN=2;BaseQRankSum=-1.639;ClippingRankSum=0.000;DB;DP=67;ExcessHet=3.0103;FS=0.000;MLEAC=2;MLEAF=1.00;MQ=43.83;MQRankSum=-0.227;QD=25.64;ReadPosRankSum=2.282;SOR=0.337	GT:AD:DP:GQ:PL	1/1:1,66:67:99:1746,174,0
2L	20314133	.	A	ATGT	2117.73	.	AC=2;AF=1.00;AN=2;DP=46;ExcessHet=3.0103;FS=0.000;MLEAC=2;MLEAF=1.00;MQ=43.87;QD=29.26;SOR=1.931	GT:AD:DP:GQ:PL	1/1:0,46:46:99:2155,144,0
2L	20314136	.	CCT	C	2167.73	.	AC=2;AF=1.00;AN=2;DP=46;ExcessHet=3.0103;FS=0.000;MLEAC=2;MLEAF=1.00;MQ=43.91;QD=30.14;SOR=1.931	GT:AD:DP:GQ:PL	1/1:0,46:46:99:2205,147,0
2L	20314139	.	A	AGGAG	2105.73	.	AC=2;AF=1.00;AN=2;DP=46;ExcessHet=3.0103;FS=0.000;MLEAC=2;MLEAF=1.00;MQ=43.91;QD=26.63;SOR=1.931	GT:AD:DP:GQ:PL	1/1:0,46:46:99:2143,144,0
2L	20314160	2L_20314160_SNP	C	T	2027.77	.	AC=2;AF=1.00;AN=2;DB;DP=50;ExcessHet=3.0103;FS=0.000;MLEAC=2;MLEAF=1.00;MQ=43.96;QD=27.24;SOR=1.656	GT:AD:DP:GQ:PL	1/1:0,50:50:99:2056,150,0
2L	20314282	2L_20314282_SNP	C	T	1209.77	.	AC=2;AF=1.00;AN=2;DB;DP=46;ExcessHet=3.0103;FS=0.000;MLEAC=2;MLEAF=1.00;MQ=43.91;QD=26.30;SOR=1.085	GT:AD:DP:GQ:PL	1/1:0,46:46:99:1238,137,0
2L	20314303	2L_20314303_SNP	A	C	1843.77	.	AC=2;AF=1.00;AN=2;DB;DP=42;ExcessHet=3.0103;FS=0.000;MLEAC=2;MLEAF=1.00;MQ=43.91;QD=33.59;SOR=1.127	GT:AD:DP:GQ:PL	1/1:0,42:42:99:1872,126,0
2L	20314305	2L_20314305_SNP	A	G	1843.77	.	AC=2;AF=1.00;AN=2;DB;DP=42;ExcessHet=3.0103;FS=0.000;MLEAC=2;MLEAF=1.00;MQ=43.91;QD=33.25;SOR=1.127	GT:AD:DP:GQ:PL	1/1:0,42:42:99:1872,126,0
2L	20314348	2L_20314348_SNP	T	G	293.77	.	AC=1;AF=0.500;AN=2;BaseQRankSum=-2.527;ClippingRankSum=0.000;DB;DP=39;ExcessHet=3.0103;FS=1.290;MLEAC=1;MLEAF=0.500;MQ=43.90;MQRankSum=-1.556;QD=7.73;ReadPosRankSum=0.801;SOR=0.412	GT:AD:DP:GQ:PL	0/1:21,17:38:99:322,0,472
2L	20314997	2L_20314997_SNP	T	C	1260.77	.	AC=2;AF=1.00;AN=2;DB;DP=48;ExcessHet=3.0103;FS=0.000;MLEAC=2;MLEAF=1.00;MQ=44.00;QD=26.82;SOR=0.919	GT:AD:DP:GQ:PL	1/1:0,47:47:99:1289,140,0
2L	20315033	2L_20315033_SNP	T	G	563.77	.	AC=1;AF=0.500;AN=2;BaseQRankSum=-2.361;ClippingRankSum=0.000;DB;DP=47;ExcessHet=3.0103;FS=0.000;MLEAC=1;MLEAF=0.500;MQ=44.00;MQRankSum=0.000;QD=12.00;ReadPosRankSum=-1.357;SOR=0.873	GT:AD:DP:GQ:PL	0/1:20,27:47:99:592,0,421
2L	20315141	2L_20315141_SNP	A	T	515.77	.	AC=1;AF=0.500;AN=2;BaseQRankSum=-0.925;ClippingRankSum=0.000;DB;DP=53;ExcessHet=3.0103;FS=3.844;MLEAC=1;MLEAF=0.500;MQ=44.00;MQRankSum=0.000;QD=9.73;ReadPosRankSum=0.483;SOR=0.328	GT:AD:DP:GQ:PL	0/1:28,25:53:99:544,0,595
2L	20315288	.	T	C	2113.77	.	AC=2;AF=1.00;AN=2;DP=48;ExcessHet=3.0103;FS=0.000;MLEAC=2;MLEAF=1.00;MQ=44.00;QD=26.86;SOR=0.693	GT:AD:DP:GQ:PL	1/1:0,48:48:99:2142,144,0
2L	20315289	.	T	C	2113.77	.	AC=2;AF=1.00;AN=2;DP=49;ExcessHet=3.0103;FS=0.000;MLEAC=2;MLEAF=1.00;MQ=44.00;QD=30.24;SOR=0.693	GT:AD:DP:GQ:PL	1/1:0,48:48:99:2142,144,0
2L	20315507	.	T	TA	129.73	.	AC=1;AF=0.500;AN=2;BaseQRankSum=-0.707;ClippingRankSum=0.000;DP=48;ExcessHet=3.0103;FS=2.869;MLEAC=1;MLEAF=0.500;MQ=43.90;MQRankSum=-1.774;QD=3.16;ReadPosRankSum=-0.772;SOR=1.244	GT:AD:DP:GQ:PL	0/1:26,15:41:99:167,0,355
2L	20315678	2L_20315678_SNP	A	G	399.77	.	AC=1;AF=0.500;AN=2;BaseQRankSum=-2.378;ClippingRankSum=0.000;DB;DP=44;ExcessHet=3.0103;FS=2.635;MLEAC=1;MLEAF=0.500;MQ=43.96;MQRankSum=-1.001;QD=9.09;ReadPosRankSum=-0.517;SOR=0.491	GT:AD:DP:GQ:PL	0/1:23,21:44:99:428,0,494
2L	20315728	2L_20315728_SNP	T	C	486.77	.	AC=1;AF=0.500;AN=2;BaseQRankSum=2.344;ClippingRankSum=0.000;DB;DP=43;ExcessHet=3.0103;FS=2.636;MLEAC=1;MLEAF=0.500;MQ=43.74;MQRankSum=-1.627;QD=11.32;ReadPosRankSum=0.037;SOR=1.162	GT:AD:DP:GQ:PL	0/1:20,23:43:99:515,0,422
2L	20315765	2L_20315765_SNP	A	G	1056.77	.	AC=1;AF=0.500;AN=2;BaseQRankSum=0.248;ClippingRankSum=0.000;DB;DP=49;ExcessHet=3.0103;FS=4.249;MLEAC=1;MLEAF=0.500;MQ=43.77;MQRankSum=-1.507;QD=21.57;ReadPosRankSum=-0.093;SOR=1.473	GT:AD:DP:GQ:PL	0/1:21,28:49:99:1085,0,914
2L	20315776	2L_20315776_SNP	A	T	1025.77	.	AC=1;AF=0.500;AN=2;BaseQRankSum=-0.983;ClippingRankSum=0.000;DB;DP=47;ExcessHet=3.0103;FS=4.094;MLEAC=1;MLEAF=0.500;MQ=43.76;MQRankSum=-1.566;QD=21.82;ReadPosRankSum=-0.114;SOR=1.314	GT:AD:DP:GQ:PL	0/1:21,26:47:99:1054,0,934
2L	20315793	2L_20315793_SNP	G	A	901.77	.	AC=1;AF=0.500;AN=2;BaseQRankSum=1.608;ClippingRankSum=0.000;DB;DP=43;ExcessHet=3.0103;FS=6.374;MLEAC=1;MLEAF=0.500;MQ=43.74;MQRankSum=-1.551;QD=20.97;ReadPosRankSum=-0.138;SOR=1.480	GT:AD:DP:GQ:PL	0/1:19,24:43:99:930,0,812
2L	20315868	2L_20315868_SNP	G	C	535.77	.	AC=1;AF=0.500;AN=2;BaseQRankSum=-2.985;ClippingRankSum=0.000;DB;DP=52;ExcessHet=3.0103;FS=7.842;MLEAC=1;MLEAF=0.500;MQ=44.00;MQRankSum=0.000;QD=10.30;ReadPosRankSum=-0.593;SOR=1.148	GT:AD:DP:GQ:PL	0/1:25,27:52:99:564,0,540
2L	20315912	2L_20315912_SNP	C	A	630.77	.	AC=1;AF=0.500;AN=2;BaseQRankSum=2.990;ClippingRankSum=0.000;DB;DP=53;ExcessHet=3.0103;FS=1.043;MLEAC=1;MLEAF=0.500;MQ=44.00;MQRankSum=0.000;QD=11.90;ReadPosRankSum=-0.307;SOR=0.879	GT:AD:DP:GQ:PL	0/1:24,29:53:99:659,0,497
2L	20315929	2L_20315929_SNP	A	C	663.77	.	AC=1;AF=0.500;AN=2;BaseQRankSum=1.515;ClippingRankSum=0.000;DB;DP=58;ExcessHet=3.0103;FS=2.230;MLEAC=1;MLEAF=0.500;MQ=44.00;MQRankSum=0.000;QD=11.44;ReadPosRankSum=0.983;SOR=0.998	GT:AD:DP:GQ:PL	0/1:27,31:58:99:692,0,587
2L	20316086	.	TTA	T	1053.73	.	AC=1;AF=0.500;AN=2;BaseQRankSum=1.122;ClippingRankSum=0.000;DP=58;ExcessHet=3.0103;FS=0.000;MLEAC=1;MLEAF=0.500;MQ=44.00;MQRankSum=0.000;QD=18.17;ReadPosRankSum=1.574;SOR=0.668	GT:AD:DP:GQ:PL	0/1:26,32:58:99:1091,0,871
2L	20316123	2L_20316123_SNP	T	A	699.77	.	AC=1;AF=0.500;AN=2;BaseQRankSum=-0.916;ClippingRankSum=0.000;DB;DP=54;ExcessHet=3.0103;FS=2.336;MLEAC=1;MLEAF=0.500;MQ=43.96;MQRankSum=1.292;QD=12.96;ReadPosRankSum=0.746;SOR=1.061	GT:AD:DP:GQ:PL	0/1:21,33:54:99:728,0,442
2L	20316140	.	A	ATT	743.73	.	AC=1;AF=0.500;AN=2;BaseQRankSum=0.902;ClippingRankSum=0.000;DP=55;ExcessHet=3.0103;FS=0.000;MLEAC=1;MLEAF=0.500;MQ=43.96;MQRankSum=1.266;QD=14.87;ReadPosRankSum=-1.159;SOR=0.705	GT:AD:DP:GQ:PL	0/1:20,30:50:99:781,0,463
2L	20316488	.	G	T	510.77	.	AC=1;AF=0.500;AN=2;BaseQRankSum=1.106;ClippingRankSum=0.000;DP=44;ExcessHet=3.0103;FS=4.388;MLEAC=1;MLEAF=0.500;MQ=44.00;MQRankSum=0.000;QD=11.61;ReadPosRankSum=0.744;SOR=0.850	GT:AD:DP:GQ:PL	0/1:20,24:44:99:539,0,425
2L	20316576	2L_20316576_SNP	G	A	913.77	.	AC=1;AF=0.500;AN=2;BaseQRankSum=1.142;ClippingRankSum=0.000;DB;DP=48;ExcessHet=3.0103;FS=0.000;MLEAC=1;MLEAF=0.500;MQ=44.00;MQRankSum=0.000;QD=19.04;ReadPosRankSum=0.398;SOR=0.560	GT:AD:DP:GQ:PL	0/1:25,23:48:99:942,0,975
2L	20316577	2L_20316577_SNP	G	C	936.77	.	AC=1;AF=0.500;AN=2;BaseQRankSum=0.100;ClippingRankSum=0.000;DB;DP=48;ExcessHet=3.0103;FS=0.000;MLEAC=1;MLEAF=0.500;MQ=44.00;MQRankSum=0.000;QD=19.52;ReadPosRankSum=0.362;SOR=0.560	GT:AD:DP:GQ:PL	0/1:25,23:48:99:965,0,997
2L	20316585	2L_20316585_SNP	T	G	936.77	.	AC=1;AF=0.500;AN=2;BaseQRankSum=-1.751;ClippingRankSum=0.000;DB;DP=52;ExcessHet=3.0103;FS=1.072;MLEAC=1;MLEAF=0.500;MQ=44.00;MQRankSum=0.000;QD=18.01;ReadPosRankSum=0.000;SOR=0.446	GT:AD:DP:GQ:PL	0/1:26,26:52:99:965,0,992
2L	20316717	.	C	T	716.77	.	AC=1;AF=0.500;AN=2;BaseQRankSum=2.841;ClippingRankSum=0.000;DP=55;ExcessHet=3.0103;FS=1.064;MLEAC=1;MLEAF=0.500;MQ=44.00;MQRankSum=0.000;QD=13.27;ReadPosRankSum=0.330;SOR=0.957	GT:AD:DP:GQ:PL	0/1:22,32:54:99:745,0,439
2L	20316921	2L_20316921_SNP	C	T	516.77	.	AC=1;AF=0.500;AN=2;BaseQRankSum=-1.802;ClippingRankSum=0.000;DB;DP=56;ExcessHet=3.0103;FS=7.421;MLEAC=1;MLEAF=0.500;MQ=44.00;MQRankSum=0.000;QD=9.40;ReadPosRankSum=-0.645;SOR=0.778	GT:AD:DP:GQ:PL	0/1:29,26:55:99:545,0,626
2L	20317076	.	A	AT	1098.73	.	AC=1;AF=0.500;AN=2;BaseQRankSum=-0.586;ClippingRankSum=0.000;DP=56;ExcessHet=3.0103;FS=5.291;MLEAC=1;MLEAF=0.500;MQ=43.97;MQRankSum=-0.929;QD=19.62;ReadPosRankSum=0.262;SOR=0.413	GT:AD:DP:GQ:PL	0/1:27,29:56:99:1136,0,1285
2L	20317078	.	A	T	1107.77	.	AC=1;AF=0.500;AN=2;BaseQRankSum=-2.304;ClippingRankSum=0.000;DP=56;ExcessHet=3.0103;FS=3.597;MLEAC=1;MLEAF=0.500;MQ=43.97;MQRankSum=-0.964;QD=19.78;ReadPosRankSum=0.680;SOR=0.368	GT:AD:DP:GQ:PL	0/1:28,28:56:99:1136,0,1285
2L	20317186	2L_20317186_SNP	A	G	794.77	.	AC=1;AF=0.500;AN=2;BaseQRankSum=-0.080;ClippingRankSum=0.000;DB;DP=48;ExcessHet=3.0103;FS=1.148;MLEAC=1;MLEAF=0.500;MQ=43.92;MQRankSum=-1.524;QD=16.56;ReadPosRankSum=-1.734;SOR=0.473	GT:AD:DP:GQ:PL	0/1:26,22:48:99:823,0,1265
2L	20317189	2L_20317189_SNP	A	G	794.77	.	AC=1;AF=0.500;AN=2;BaseQRankSum=-0.408;ClippingRankSum=0.000;DB;DP=48;ExcessHet=3.0103;FS=1.148;MLEAC=1;MLEAF=0.500;MQ=43.92;MQRankSum=-1.524;QD=16.56;ReadPosRankSum=-1.546;SOR=0.473	GT:AD:DP:GQ:PL	0/1:26,22:48:99:823,0,1265
2L	20317282	2L_20317282_SNP	G	T	427.77	.	AC=1;AF=0.500;AN=2;BaseQRankSum=0.670;ClippingRankSum=0.000;DB;DP=35;ExcessHet=3.0103;FS=13.359;MLEAC=1;MLEAF=0.500;MQ=44.00;MQRankSum=0.000;QD=12.22;ReadPosRankSum=2.019;SOR=0.588	GT:AD:DP:GQ:PL	0/1:14,21:35:99:456,0,281
2L	20317669	.	A	AAGACTGAAGACTGT	640.73	.	AC=1;AF=0.500;AN=2;BaseQRankSum=0.239;ClippingRankSum=0.000;DP=43;ExcessHet=3.0103;FS=1.320;MLEAC=1;MLEAF=0.500;MQ=41.28;MQRankSum=1.372;QD=17.32;ReadPosRankSum=-1.090;SOR=0.437	GT:AD:DP:GQ:PL	0/1:19,18:37:99:678,0,745
2L	20317676	.	T	A	338.77	.	AC=1;AF=0.500;AN=2;BaseQRankSum=3.419;ClippingRankSum=0.000;DP=43;ExcessHet=3.0103;FS=2.742;MLEAC=1;MLEAF=0.500;MQ=41.28;MQRankSum=-1.069;QD=8.91;ReadPosRankSum=2.370;SOR=1.179	GT:AD:DP:GQ:PL	0/1:20,18:38:99:367,0,753
2L	20317822	2L_20317822_SNP	T	C	532.77	.	AC=1;AF=0.500;AN=2;BaseQRankSum=0.095;ClippingRankSum=0.000;DB;DP=53;ExcessHet=3.0103;FS=18.881;MLEAC=1;MLEAF=0.500;MQ=43.70;MQRankSum=2.299;QD=10.05;ReadPosRankSum=1.877;SOR=0.930	GT:AD:DP:GQ:PL	0/1:27,26:53:99:561,0,597
2L	20317865	2L_20317865_SNP	A	G	593.77	.	AC=1;AF=0.500;AN=2;BaseQRankSum=-2.390;ClippingRankSum=0.000;DB;DP=54;ExcessHet=3.0103;FS=7.653;MLEAC=1;MLEAF=0.500;MQ=43.83;MQRankSum=0.159;QD=11.00;ReadPosRankSum=-0.789;SOR=1.092	GT:AD:DP:GQ:PL	0/1:25,29:54:99:622,0,531
2L	20317995	.	G	GTTTTTTTTT	933.73	.	AC=1;AF=0.500;AN=2;BaseQRankSum=-1.406;ClippingRankSum=0.000;DP=43;ExcessHet=3.0103;FS=0.000;MLEAC=1;MLEAF=0.500;MQ=43.19;MQRankSum=0.860;QD=22.77;ReadPosRankSum=-2.994;SOR=0.562	GT:AD:DP:GQ:PL	0/1:26,15:41:99:971,0,1004
2L	20318067	2L_20318067_SNP	C	A	439.77	.	AC=1;AF=0.500;AN=2;BaseQRankSum=0.928;ClippingRankSum=0.000;DB;DP=43;ExcessHet=3.0103;FS=1.217;MLEAC=1;MLEAF=0.500;MQ=43.06;MQRankSum=0.525;QD=10.23;ReadPosRankSum=0.308;SOR=0.425	GT:AD:DP:GQ:PL	0/1:20,23:43:99:468,0,368
2L	20318324	2L_20318324_SNP	A	G	596.77	.	AC=1;AF=0.500;AN=2;BaseQRankSum=0.641;ClippingRankSum=0.000;DB;DP=55;ExcessHet=3.0103;FS=3.850;MLEAC=1;MLEAF=0.500;MQ=43.87;MQRankSum=1.055;QD=10.85;ReadPosRankSum=-1.538;SOR=1.292	GT:AD:DP:GQ:PL	0/1:27,28:55:99:625,0,578
2L	20318521	.	T	TA	1299.73	.	AC=2;AF=1.00;AN=2;DP=60;ExcessHet=3.0103;FS=0.000;MLEAC=2;MLEAF=1.00;MQ=44.00;QD=22.80;SOR=1.140	GT:AD:DP:GQ:PL	1/1:0,57:57:99:1337,170,0
2L	20318703	2L_20318703_SNP	C	T	895.77	.	AC=1;AF=0.500;AN=2;BaseQRankSum=0.680;ClippingRankSum=0.000;DB;DP=74;ExcessHet=3.0103;FS=0.886;MLEAC=1;MLEAF=0.500;MQ=43.95;MQRankSum=-1.224;QD=12.10;ReadPosRankSum=-0.361;SOR=0.833	GT:AD:DP:GQ:PL	0/1:32,42:74:99:924,0,1210
2L	20318709	2L_20318709_SNP	G	A	590.77	.	AC=1;AF=0.500;AN=2;BaseQRankSum=-0.698;ClippingRankSum=0.000;DB;DP=72;ExcessHet=3.0103;FS=0.000;MLEAC=1;MLEAF=0.500;MQ=43.95;MQRankSum=1.258;QD=8.21;ReadPosRankSum=0.115;SOR=0.767	GT:AD:DP:GQ:PL	0/1:41,31:72:99:619,0,1655
2L	20318716	.	A	T	811.77	.	AC=1;AF=0.500;AN=2;BaseQRankSum=-1.559;ClippingRankSum=0.000;DP=71;ExcessHet=3.0103;FS=0.000;MLEAC=1;MLEAF=0.500;MQ=43.94;MQRankSum=-1.307;QD=11.43;ReadPosRankSum=0.747;SOR=0.638	GT:AD:DP:GQ:PL	0/1:33,38:71:99:840,0,1265
2L	20318752	2L_20318752_SNP	G	C	648.77	.	AC=1;AF=0.500;AN=2;BaseQRankSum=1.367;ClippingRankSum=0.000;DB;DP=72;ExcessHet=3.0103;FS=0.000;MLEAC=1;MLEAF=0.500;MQ=44.00;MQRankSum=0.000;QD=9.01;ReadPosRankSum=2.131;SOR=0.693	GT:AD:DP:GQ:PL	0/1:40,32:72:99:677,0,892
2L	20318840	2L_20318840_SNP	G	C	587.77	.	AC=1;AF=0.500;AN=2;BaseQRankSum=1.931;ClippingRankSum=0.000;DB;DP=70;ExcessHet=3.0103;FS=0.916;MLEAC=1;MLEAF=0.500;MQ=44.00;MQRankSum=0.000;QD=8.40;ReadPosRankSum=-1.192;SOR=0.544	GT:AD:DP:GQ:PL	0/1:40,30:70:99:616,0,1553
2L	20318842	2L_20318842_SNP	A	T	869.77	.	AC=1;AF=0.500;AN=2;BaseQRankSum=-0.938;ClippingRankSum=0.000;DB;DP=69;ExcessHet=3.0103;FS=2.057;MLEAC=1;MLEAF=0.500;MQ=44.00;MQRankSum=0.000;QD=12.61;ReadPosRankSum=0.259;SOR=1.075	GT:AD:DP:GQ:PL	0/1:28,41:69:99:898,0,1099
2L	20319073	2L_20319073_SNP	C	G	618.77	.	AC=1;AF=0.500;AN=2;BaseQRankSum=-0.476;ClippingRankSum=0.000;DB;DP=53;ExcessHet=3.0103;FS=1.043;MLEAC=1;MLEAF=0.500;MQ=44.00;MQRankSum=0.000;QD=11.67;ReadPosRankSum=0.177;SOR=0.879	GT:AD:DP:GQ:PL	0/1:23,30:53:99:647,0,463
2L	20319150	2L_20319150_SNP	G	A	782.77	.	AC=1;AF=0.500;AN=2;BaseQRankSum=3.313;ClippingRankSum=0.000;DB;DP=66;ExcessHet=3.0103;FS=4.729;MLEAC=1;MLEAF=0.500;MQ=44.00;MQRankSum=0.000;QD=11.86;ReadPosRankSum=0.295;SOR=0.656	GT:AD:DP:GQ:PL	0/1:31,35:66:99:811,0,646
2L	20319296	2L_20319296_SNP	A	T	557.77	.	AC=1;AF=0.500;AN=2;BaseQRankSum=0.926;ClippingRankSum=0.000;DB;DP=56;ExcessHet=3.0103;FS=3.662;MLEAC=1;MLEAF=0.500;MQ=44.00;MQRankSum=0.000;QD=9.96;ReadPosRankSum=-0.349;SOR=1.210	GT:AD:DP:GQ:PL	0/1:29,27:56:99:586,0,648
2L	20319652	.	G	GT	363.73	.	AC=1;AF=0.500;AN=2;BaseQRankSum=-0.828;ClippingRankSum=0.000;DP=46;ExcessHet=3.0103;FS=2.696;MLEAC=1;MLEAF=0.500;MQ=44.00;MQRankSum=0.000;QD=8.46;ReadPosRankSum=2.133;SOR=0.324	GT:AD:DP:GQ:PL	0/1:20,23:43:99:401,0,808
2L	20319656	.	T	TTTTA	802.73	.	AC=1;AF=0.500;AN=2;BaseQRankSum=-1.529;ClippingRankSum=0.000;DP=45;ExcessHet=3.0103;FS=1.171;MLEAC=1;MLEAF=0.500;MQ=44.00;MQRankSum=0.000;QD=17.84;ReadPosRankSum=-2.175;SOR=1.022	GT:AD:DP:GQ:PL	0/1:24,21:45:99:840,0,919
2L	20319849	2L_20319849_SNP	T	A	1601.77	.	AC=2;AF=1.00;AN=2;DB;DP=60;ExcessHet=3.0103;FS=0.000;MLEAC=2;MLEAF=1.00;MQ=43.95;QD=27.62;SOR=1.179	GT:AD:DP:GQ:PL	1/1:0,58:58:99:1630,174,0
2L	20319992	2L_20319992_SNP	T	A	540.77	.	AC=1;AF=0.500;AN=2;BaseQRankSum=-1.669;ClippingRankSum=0.000;DB;DP=57;ExcessHet=3.0103;FS=1.012;MLEAC=1;MLEAF=0.500;MQ=44.00;MQRankSum=0.000;QD=9.49;ReadPosRankSum=1.257;SOR=0.520	GT:AD:DP:GQ:PL	0/1:29,28:57:99:569,0,643
2L	20320067	2L_20320067_SNP	G	C	553.77	.	AC=1;AF=0.500;AN=2;BaseQRankSum=0.415;ClippingRankSum=0.000;DB;DP=55;ExcessHet=3.0103;FS=5.456;MLEAC=1;MLEAF=0.500;MQ=44.00;MQRankSum=0.000;QD=10.07;ReadPosRankSum=-0.687;SOR=0.952	GT:AD:DP:GQ:PL	0/1:28,27:55:99:582,0,550
2L	20320218	2L_20320218_SNP	T	G	657.77	.	AC=1;AF=0.500;AN=2;BaseQRankSum=0.615;ClippingRankSum=0.000;DB;DP=59;ExcessHet=3.0103;FS=3.614;MLEAC=1;MLEAF=0.500;MQ=43.95;MQRankSum=1.070;QD=11.34;ReadPosRankSum=-1.556;SOR=0.358	GT:AD:DP:GQ:PL	0/1:28,30:58:99:686,0,607
2L	20320329	2L_20320329_SNP	G	A	561.77	.	AC=1;AF=0.500;AN=2;BaseQRankSum=0.067;ClippingRankSum=0.000;DB;DP=52;ExcessHet=3.0103;FS=19.510;MLEAC=1;MLEAF=0.500;MQ=44.00;MQRankSum=0.000;QD=10.80;ReadPosRankSum=1.986;SOR=1.979	GT:AD:DP:GQ:PL	0/1:25,27:52:99:590,0,528
2L	20320684	.	A	ATTT	452.73	.	AC=1;AF=0.500;AN=2;BaseQRankSum=-1.494;ClippingRankSum=0.000;DP=42;ExcessHet=3.0103;FS=3.453;MLEAC=1;MLEAF=0.500;MQ=43.68;MQRankSum=0.813;QD=12.24;ReadPosRankSum=0.291;SOR=1.399	GT:AD:DP:GQ:PL	0/1:20,17:37:99:490,0,539
2L	20320911	2L_20320911_SNP	C	T	285.77	.	AC=1;AF=0.500;AN=2;BaseQRankSum=1.082;ClippingRankSum=0.000;DB;DP=48;ExcessHet=3.0103;FS=0.000;MLEAC=1;MLEAF=0.500;MQ=43.96;MQRankSum=-1.307;QD=5.95;ReadPosRankSum=-0.716;SOR=0.619	GT:AD:DP:GQ:PL	0/1:31,17:48:99:314,0,686
2L	20320940	2L_20320940_SNP	C	G	1173.77	.	AC=2;AF=1.00;AN=2;DB;DP=44;ExcessHet=3.0103;FS=0.000;MLEAC=2;MLEAF=1.00;MQ=43.96;QD=26.68;SOR=0.784	GT:AD:DP:GQ:PL	1/1:0,44:44:99:1202,132,0
2L	20320979	.	GA	G	325.73	.	AC=1;AF=0.500;AN=2;BaseQRankSum=-0.160;ClippingRankSum=0.000;DP=44;ExcessHet=3.0103;FS=0.000;MLEAC=1;MLEAF=0.500;MQ=44.00;MQRankSum=0.000;QD=8.14;ReadPosRankSum=-0.666;SOR=0.874	GT:AD:DP:GQ:PL	0/1:18,22:40:99:363,0,636
2L	20321005	2L_20321005_SNP	C	T	309.77	.	AC=1;AF=0.500;AN=2;BaseQRankSum=2.747;ClippingRankSum=0.000;DB;DP=41;ExcessHet=3.0103;FS=1.216;MLEAC=1;MLEAF=0.500;MQ=44.00;MQRankSum=0.000;QD=7.56;ReadPosRankSum=1.430;SOR=0.678	GT:AD:DP:GQ:PL	0/1:24,17:41:99:338,0,878
2L	20321071	2L_20321071_SNP	C	T	475.77	.	AC=1;AF=0.500;AN=2;BaseQRankSum=3.537;ClippingRankSum=0.000;DB;DP=50;ExcessHet=3.0103;FS=0.000;MLEAC=1;MLEAF=0.500;MQ=44.00;MQRankSum=0.000;QD=9.52;ReadPosRankSum=1.186;SOR=0.569	GT:AD:DP:GQ:PL	0/1:26,24:50:99:504,0,548
2L	20321158	2L_20321158_SNP	C	T	514.77	.	AC=1;AF=0.500;AN=2;BaseQRankSum=1.347;ClippingRankSum=0.000;DB;DP=56;ExcessHet=3.0103;FS=5.501;MLEAC=1;MLEAF=0.500;MQ=43.77;MQRankSum=-1.078;QD=9.19;ReadPosRankSum=-0.198;SOR=0.686	GT:AD:DP:GQ:PL	0/1:31,25:56:99:543,0,661
2L	20321196	2L_20321196_SNP	T	C	500.77	.	AC=1;AF=0.500;AN=2;BaseQRankSum=-2.433;ClippingRankSum=0.000;DB;DP=46;ExcessHet=3.0103;FS=4.246;MLEAC=1;MLEAF=0.500;MQ=43.71;MQRankSum=-0.914;QD=10.89;ReadPosRankSum=0.044;SOR=0.863	GT:AD:DP:GQ:PL	0/1:22,24:46:99:529,0,483
2L	20321239	2L_20321239_SNP	A	G	1799.77	.	AC=2;AF=1.00;AN=2;DB;DP=41;ExcessHet=3.0103;FS=0.000;MLEAC=2;MLEAF=1.00;MQ=43.68;QD=30.99;SOR=0.843	GT:AD:DP:GQ:PL	1/1:0,41:41:99:1828,123,0
2L	20321243	.	AC	A	242.73	.	AC=1;AF=0.500;AN=2;BaseQRankSum=2.278;ClippingRankSum=0.000;DP=41;ExcessHet=3.0103;FS=10.179;MLEAC=1;MLEAF=0.500;MQ=43.68;MQRankSum=0.861;QD=6.39;ReadPosRankSum=-0.747;SOR=1.302	GT:AD:DP:GQ:PL	0/1:23,15:38:99:280,0,487
2L	20321294	2L_20321294_SNP	A	C	431.77	.	AC=1;AF=0.500;AN=2;BaseQRankSum=-0.582;ClippingRankSum=0.000;DB;DP=38;ExcessHet=3.0103;FS=1.283;MLEAC=1;MLEAF=0.500;MQ=43.87;MQRankSum=-1.252;QD=11.36;ReadPosRankSum=1.689;SOR=0.454	GT:AD:DP:GQ:PL	0/1:17,21:38:99:460,0,352
2L	20321325	.	C	CAA	456.73	.	AC=1;AF=0.500;AN=2;BaseQRankSum=0.062;ClippingRankSum=0.000;DP=40;ExcessHet=3.0103;FS=1.302;MLEAC=1;MLEAF=0.500;MQ=43.83;MQRankSum=0.608;QD=11.71;ReadPosRankSum=-1.261;SOR=1.071	GT:AD:DP:GQ:PL	0/1:20,19:39:99:494,0,490
2L	20321384	2L_20321384_SNP	A	C	478.77	.	AC=1;AF=0.500;AN=2;BaseQRankSum=-2.346;ClippingRankSum=0.000;DB;DP=45;ExcessHet=3.0103;FS=6.452;MLEAC=1;MLEAF=0.500;MQ=43.85;MQRankSum=1.921;QD=10.64;ReadPosRankSum=-0.075;SOR=1.679	GT:AD:DP:GQ:PL	0/1:21,24:45:99:507,0,434
2L	20321581	.	GCTC	G	370.73	.	AC=1;AF=0.500;AN=2;BaseQRankSum=1.085;ClippingRankSum=0.000;DP=28;ExcessHet=3.0103;FS=3.886;MLEAC=1;MLEAF=0.500;MQ=43.07;MQRankSum=-2.858;QD=13.24;ReadPosRankSum=0.236;SOR=0.160	GT:AD:DP:GQ:PL	0/1:17,11:28:99:408,0,918
2L	20321587	.	GATACCGCTCCCTGTACCGCCA	G	370.73	.	AC=1;AF=0.500;AN=2;BaseQRankSum=-0.721;ClippingRankSum=0.000;DP=28;ExcessHet=3.0103;FS=3.524;MLEAC=1;MLEAF=0.500;MQ=43.07;MQRankSum=-2.858;QD=13.24;ReadPosRankSum=-0.579;SOR=0.255	GT:AD:DP:GQ:PL	0/1:17,11:28:99:408,0,918
2L	20321628	2L_20321628_SNP	C	G	490.77	.	AC=1;AF=0.500;AN=2;BaseQRankSum=-1.197;ClippingRankSum=0.000;DB;DP=28;ExcessHet=3.0103;FS=0.000;MLEAC=1;MLEAF=0.500;MQ=43.07;MQRankSum=-2.155;QD=17.53;ReadPosRankSum=-2.232;SOR=0.454	GT:AD:DP:GQ:PL	0/1:14,14:28:99:519,0,724
2L	20321684	2L_20321684_SNP	A	G	375.77	.	AC=1;AF=0.500;AN=2;BaseQRankSum=0.579;ClippingRankSum=0.000;DB;DP=40;ExcessHet=3.0103;FS=6.483;MLEAC=1;MLEAF=0.500;MQ=43.45;MQRankSum=-1.556;QD=9.39;ReadPosRankSum=-0.447;SOR=1.173	GT:AD:DP:GQ:PL	0/1:21,19:40:99:404,0,455
2L	20321764	2L_20321764_SNP	T	G	838.77	.	AC=1;AF=0.500;AN=2;BaseQRankSum=1.005;ClippingRankSum=0.000;DB;DP=46;ExcessHet=3.0103;FS=5.972;MLEAC=1;MLEAF=0.500;MQ=43.83;MQRankSum=-1.104;QD=18.23;ReadPosRankSum=0.810;SOR=1.256	GT:AD:DP:GQ:PL	0/1:24,22:46:99:867,0,1082
2L	20321766	2L_20321766_SNP	G	T	838.77	.	AC=1;AF=0.500;AN=2;BaseQRankSum=2.375;ClippingRankSum=0.000;DB;DP=47;ExcessHet=3.0103;FS=6.121;MLEAC=1;MLEAF=0.500;MQ=43.83;MQRankSum=-1.057;QD=17.85;ReadPosRankSum=0.029;SOR=1.360	GT:AD:DP:GQ:PL	0/1:24,23:47:99:867,0,1082
2L	20321801	2L_20321801_SNP	A	G	515.77	.	AC=1;AF=0.500;AN=2;BaseQRankSum=1.500;ClippingRankSum=0.000;DB;DP=48;ExcessHet=3.0103;FS=4.168;MLEAC=1;MLEAF=0.500;MQ=43.88;MQRankSum=-0.492;QD=10.75;ReadPosRankSum=-1.606;SOR=1.320	GT:AD:DP:GQ:PL	0/1:23,25:48:99:544,0,485
2L	20321990	2L_20321990_SNP	T	C	407.77	.	AC=1;AF=0.500;AN=2;BaseQRankSum=-0.901;ClippingRankSum=0.000;DB;DP=45;ExcessHet=3.0103;FS=1.342;MLEAC=1;MLEAF=0.500;MQ=43.96;MQRankSum=-0.847;QD=10.73;ReadPosRankSum=1.094;SOR=0.416	GT:AD:DP:GQ:PL	0/1:17,21:38:99:436,0,348
2L	20322041	2L_20322041_SNP	T	A	148.77	.	AC=1;AF=0.500;AN=2;BaseQRankSum=0.840;ClippingRankSum=0.000;DB;DP=37;ExcessHet=3.0103;FS=0.000;MLEAC=1;MLEAF=0.500;MQ=44.00;MQRankSum=0.000;QD=5.95;ReadPosRankSum=0.945;SOR=0.458	GT:AD:DP:GQ:PL	0/1:16,9:25:99:177,0,364
2L	20322127	2L_20322127_SNP	T	C	900.77	.	AC=1;AF=0.500;AN=2;BaseQRankSum=-1.525;ClippingRankSum=0.000;DB;DP=43;ExcessHet=3.0103;FS=2.670;MLEAC=1;MLEAF=0.500;MQ=44.00;MQRankSum=0.000;QD=20.95;ReadPosRankSum=-0.757;SOR=0.374	GT:AD:DP:GQ:PL	0/1:18,25:43:99:929,0,639
2L	20322141	2L_20322141_SNP	C	G	848.77	.	AC=1;AF=0.500;AN=2;BaseQRankSum=2.235;ClippingRankSum=0.000;DB;DP=41;ExcessHet=3.0103;FS=2.925;MLEAC=1;MLEAF=0.500;MQ=44.00;MQRankSum=0.000;QD=20.70;ReadPosRankSum=-0.401;SOR=0.273	GT:AD:DP:GQ:PL	0/1:19,22:41:99:877,0,646
2L	20322205	2L_20322205_SNP	A	T	951.77	.	AC=2;AF=1.00;AN=2;DB;DP=37;ExcessHet=3.0103;FS=0.000;MLEAC=2;MLEAF=1.00;MQ=44.00;QD=25.72;SOR=0.859	GT:AD:DP:GQ:PL	1/1:0,37:37:99:980,110,0
2L	20322309	2L_20322309_SNP	G	C	586.77	.	AC=1;AF=0.500;AN=2;BaseQRankSum=0.921;ClippingRankSum=0.000;DB;DP=44;ExcessHet=3.0103;FS=1.186;MLEAC=1;MLEAF=0.500;MQ=44.00;MQRankSum=0.000;QD=13.34;ReadPosRankSum=-0.179;SOR=0.521	GT:AD:DP:GQ:PL	0/1:17,27:44:99:615,0,316
2L	20322385	2L_20322385_SNP	G	A	581.77	.	AC=1;AF=0.500;AN=2;BaseQRankSum=2.337;ClippingRankSum=0.000;DB;DP=52;ExcessHet=3.0103;FS=0.000;MLEAC=1;MLEAF=0.500;MQ=44.00;MQRankSum=0.000;QD=11.19;ReadPosRankSum=-0.211;SOR=0.652	GT:AD:DP:GQ:PL	0/1:24,28:52:99:610,0,455
2L	20322443	2L_20322443_SNP	T	A	556.77	.	AC=1;AF=0.500;AN=2;BaseQRankSum=1.001;ClippingRankSum=0.000;DB;DP=51;ExcessHet=3.0103;FS=1.065;MLEAC=1;MLEAF=0.500;MQ=44.00;MQRankSum=0.000;QD=11.14;ReadPosRankSum=-2.197;SOR=0.536	GT:AD:DP:GQ:PL	0/1:23,27:50:99:585,0,449
2L	20322540	2L_20322540_SNP	C	T	1058.77	.	AC=1;AF=0.500;AN=2;BaseQRankSum=0.272;ClippingRankSum=0.000;DB;DP=48;ExcessHet=3.0103;FS=4.201;MLEAC=1;MLEAF=0.500;MQ=44.00;MQRankSum=0.000;QD=22.06;ReadPosRankSum=0.906;SOR=0.784	GT:AD:DP:GQ:PL	0/1:20,28:48:99:1087,0,897
2L	20322548	2L_20322548_SNP	A	G	1093.77	.	AC=1;AF=0.500;AN=2;BaseQRankSum=-0.856;ClippingRankSum=0.000;DB;DP=50;ExcessHet=3.0103;FS=1.107;MLEAC=1;MLEAF=0.500;MQ=44.00;MQRankSum=0.000;QD=21.88;ReadPosRankSum=1.383;SOR=0.839	GT:AD:DP:GQ:PL	0/1:21,29:50:99:1122,0,885
2L	20322882	2L_20322882_SNP	A	G	1090.77	.	AC=2;AF=1.00;AN=2;DB;DP=43;ExcessHet=3.0103;FS=0.000;MLEAC=2;MLEAF=1.00;MQ=43.95;QD=25.37;SOR=0.941	GT:AD:DP:GQ:PL	1/1:0,43:43:99:1119,127,0
2L	20322927	2L_20322927_SNP	T	A	522.77	.	AC=1;AF=0.500;AN=2;BaseQRankSum=0.060;ClippingRankSum=0.000;DB;DP=45;ExcessHet=3.0103;FS=4.246;MLEAC=1;MLEAF=0.500;MQ=43.96;MQRankSum=1.114;QD=11.62;ReadPosRankSum=-0.219;SOR=0.897	GT:AD:DP:GQ:PL	0/1:21,24:45:99:551,0,461
2L	20323500	2L_20323500_SNP	A	G	1983.77	.	AC=2;AF=1.00;AN=2;DB;DP=76;ExcessHet=3.0103;FS=0.000;MLEAC=2;MLEAF=1.00;MQ=43.97;QD=26.45;SOR=0.774	GT:AD:DP:GQ:PL	1/1:0,75:75:99:2012,223,0
2L	20323573	.	G	GTC	2173.73	.	AC=2;AF=1.00;AN=2;DP=57;ExcessHet=3.0103;FS=0.000;MLEAC=2;MLEAF=1.00;MQ=43.93;QD=24.81;SOR=0.804	GT:AD:DP:GQ:PL	1/1:0,55:55:99:2211,165,0
2L	20323584	2L_20323584_SNP	T	C	1487.77	.	AC=2;AF=1.00;AN=2;DB;DP=55;ExcessHet=3.0103;FS=0.000;MLEAC=2;MLEAF=1.00;MQ=43.93;QD=27.05;SOR=0.804	GT:AD:DP:GQ:PL	1/1:0,55:55:99:1516,165,0
2L	20323639	2L_20323639_SNP	G	A	1954.77	.	AC=2;AF=1.00;AN=2;DB;DP=54;ExcessHet=3.0103;FS=0.000;MLEAC=2;MLEAF=1.00;MQ=43.93;QD=29.19;SOR=0.846	GT:AD:DP:GQ:PL	1/1:0,54:54:99:1983,162,0
2L	20323645	2L_20323645_SNP	A	G	584.77	.	AC=1;AF=0.500;AN=2;BaseQRankSum=-3.198;ClippingRankSum=0.000;DB;DP=52;ExcessHet=3.0103;FS=2.455;MLEAC=1;MLEAF=0.500;MQ=43.92;MQRankSum=-1.267;QD=11.47;ReadPosRankSum=1.052;SOR=0.346	GT:AD:DP:GQ:PL	0/1:23,28:51:99:613,0,492
2L	20323742	2L_20323742_SNP	T	A	1590.77	.	AC=2;AF=1.00;AN=2;DB;DP=59;ExcessHet=3.0103;FS=0.000;MLEAC=2;MLEAF=1.00;MQ=43.88;QD=26.96;SOR=1.034	GT:AD:DP:GQ:PL	1/1:0,59:59:99:1619,177,0
2L	20323760	2L_20323760_SNP	A	T	539.77	.	AC=1;AF=0.500;AN=2;BaseQRankSum=-3.416;ClippingRankSum=0.000;DB;DP=60;ExcessHet=3.0103;FS=3.617;MLEAC=1;MLEAF=0.500;MQ=43.89;MQRankSum=0.451;QD=9.00;ReadPosRankSum=1.512;SOR=0.324	GT:AD:DP:GQ:PL	0/1:32,28:60:99:568,0,710
2L	20323788	2L_20323788_SNP	T	G	1438.77	.	AC=1;AF=0.500;AN=2;BaseQRankSum=0.257;ClippingRankSum=0.000;DB;DP=64;ExcessHet=3.0103;FS=6.929;MLEAC=1;MLEAF=0.500;MQ=43.86;MQRankSum=-0.611;QD=22.84;ReadPosRankSum=0.251;SOR=0.739	GT:AD:DP:GQ:PL	0/1:26,37:63:99:1467,0,1063
2L	20323790	.	GCTTTTTATGCAGT	G	1417.73	.	AC=1;AF=0.500;AN=2;BaseQRankSum=0.313;ClippingRankSum=0.000;DP=71;ExcessHet=3.0103;FS=4.707;MLEAC=1;MLEAF=0.500;MQ=43.77;MQRankSum=-0.237;QD=20.25;ReadPosRankSum=1.157;SOR=0.805	GT:AD:DP:GQ:PL	0/1:33,37:70:99:1455,0,1197
2L	20323895	2L_20323895_SNP	C	A	686.77	.	AC=1;AF=0.500;AN=2;BaseQRankSum=2.044;ClippingRankSum=0.000;DB;DP=57;ExcessHet=3.0103;FS=5.557;MLEAC=1;MLEAF=0.500;MQ=43.80;MQRankSum=0.960;QD=12.26;ReadPosRankSum=-0.840;SOR=1.053	GT:AD:DP:GQ:PL	0/1:23,33:56:99:715,0,455
2L	20324093	2L_20324093_SNP	A	C	592.77	.	AC=1;AF=0.500;AN=2;BaseQRankSum=1.432;ClippingRankSum=0.000;DB;DP=38;ExcessHet=3.0103;FS=4.212;MLEAC=1;MLEAF=0.500;MQ=43.85;MQRankSum=3.104;QD=17.96;ReadPosRankSum=-0.280;SOR=0.201	GT:AD:DP:GQ:PL	0/1:6,27:33:63:621,0,63
2L	20324120	.	GA	G	563.73	.	AC=2;AF=1.00;AN=2;DP=30;ExcessHet=3.0103;FS=0.000;MLEAC=2;MLEAF=1.00;MQ=43.81;QD=22.55;SOR=1.358	GT:AD:DP:GQ:PL	1/1:0,25:25:75:601,75,0
2L	20324433	2L_20324433_SNP	G	A	1616.77	.	AC=2;AF=1.00;AN=2;DB;DP=48;ExcessHet=3.0103;FS=0.000;MLEAC=2;MLEAF=1.00;MQ=43.14;QD=34.40;SOR=0.735	GT:AD:DP:GQ:PL	1/1:0,47:47:99:1645,141,0
2L	20324437	.	CAAAGAGATATGTATGTTT	C	752.73	.	AC=1;AF=0.500;AN=2;BaseQRankSum=-1.107;ClippingRankSum=0.000;DP=49;ExcessHet=3.0103;FS=0.000;MLEAC=1;MLEAF=0.500;MQ=43.15;MQRankSum=1.113;QD=15.68;ReadPosRankSum=-0.541;SOR=0.580	GT:AD:DP:GQ:PL	0/1:27,21:48:99:790,0,1070
2L	20324587	2L_20324587_SNP	C	T	489.77	.	AC=1;AF=0.500;AN=2;BaseQRankSum=-0.074;ClippingRankSum=0.000;DB;DP=44;ExcessHet=3.0103;FS=2.498;MLEAC=1;MLEAF=0.500;MQ=44.00;MQRankSum=0.000;QD=11.13;ReadPosRankSum=-0.768;SOR=0.568	GT:AD:DP:GQ:PL	0/1:21,23:44:99:518,0,456
2L	20324838	2L_20324838_SNP	A	T	1444.77	.	AC=2;AF=1.00;AN=2;DB;DP=52;ExcessHet=3.0103;FS=0.000;MLEAC=2;MLEAF=1.00;MQ=43.96;QD=27.78;SOR=0.770	GT:AD:DP:GQ:PL	1/1:0,52:52:99:1473,156,0
2L	20324969	2L_20324969_SNP	C	G	634.77	.	AC=1;AF=0.500;AN=2;BaseQRankSum=1.647;ClippingRankSum=0.000;DB;DP=52;ExcessHet=3.0103;FS=2.391;MLEAC=1;MLEAF=0.500;MQ=44.00;MQRankSum=0.000;QD=12.21;ReadPosRankSum=-1.277;SOR=1.019	GT:AD:DP:GQ:PL	0/1:23,29:52:99:663,0,436
2L	20325015	2L_20325015_SNP	G	A	514.77	.	AC=1;AF=0.500;AN=2;BaseQRankSum=3.000;ClippingRankSum=0.000;DB;DP=42;ExcessHet=3.0103;FS=4.360;MLEAC=1;MLEAF=0.500;MQ=44.00;MQRankSum=0.000;QD=12.26;ReadPosRankSum=1.261;SOR=0.591	GT:AD:DP:GQ:PL	0/1:18,24:42:99:543,0,339
2L	20325113	2L_20325113_SNP	T	G	1077.77	.	AC=1;AF=0.500;AN=2;BaseQRankSum=-1.320;ClippingRankSum=0.000;DB;DP=55;ExcessHet=3.0103;FS=2.329;MLEAC=1;MLEAF=0.500;MQ=44.00;MQRankSum=0.000;QD=19.96;ReadPosRankSum=-0.159;SOR=0.407	GT:AD:DP:GQ:PL	0/1:23,31:54:99:1106,0,962
2L	20325118	2L_20325118_SNP	A	C	1087.77	.	AC=1;AF=0.500;AN=2;BaseQRankSum=-2.343;ClippingRankSum=0.000;DB;DP=52;ExcessHet=3.0103;FS=1.091;MLEAC=1;MLEAF=0.500;MQ=44.00;MQRankSum=0.000;QD=21.33;ReadPosRankSum=-0.545;SOR=0.521	GT:AD:DP:GQ:PL	0/1:21,30:51:99:1116,0,935
2L	20325289	2L_20325289_DEL	ATCTC	A	877.73	.	AC=1;AF=0.500;AN=2;BaseQRankSum=0.358;ClippingRankSum=0.000;DB;DP=50;ExcessHet=3.0103;FS=4.022;MLEAC=1;MLEAF=0.500;MQ=43.83;MQRankSum=0.543;QD=17.55;ReadPosRankSum=0.490;SOR=0.885	GT:AD:DP:GQ:PL	0/1:26,24:50:99:915,0,1548
2L	20325294	2L_20325294_INS	A	AG	877.73	.	AC=1;AF=0.500;AN=2;BaseQRankSum=0.238;ClippingRankSum=0.000;DB;DP=49;ExcessHet=3.0103;FS=4.022;MLEAC=1;MLEAF=0.500;MQ=43.82;MQRankSum=0.578;QD=17.91;ReadPosRankSum=0.551;SOR=0.916	GT:AD:DP:GQ:PL	0/1:25,24:49:99:915,0,1548
2L	20325299	2L_20325299_SNP	C	G	862.77	.	AC=1;AF=0.500;AN=2;BaseQRankSum=-0.630;ClippingRankSum=0.000;DB;DP=46;ExcessHet=3.0103;FS=1.149;MLEAC=1;MLEAF=0.500;MQ=43.81;MQRankSum=0.464;QD=18.76;ReadPosRankSum=1.335;SOR=0.604	GT:AD:DP:GQ:PL	0/1:25,21:46:99:891,0,1509
2L	20325330	2L_20325330_SNP	G	A	607.77	.	AC=1;AF=0.500;AN=2;BaseQRankSum=1.353;ClippingRankSum=0.000;DB;DP=54;ExcessHet=3.0103;FS=0.000;MLEAC=1;MLEAF=0.500;MQ=43.95;MQRankSum=-0.927;QD=11.25;ReadPosRankSum=-1.407;SOR=0.836	GT:AD:DP:GQ:PL	0/1:26,28:54:99:636,0,566
2L	20325480	2L_20325480_SNP	A	G	1599.77	.	AC=2;AF=1.00;AN=2;DB;DP=36;ExcessHet=3.0103;FS=0.000;MLEAC=2;MLEAF=1.00;MQ=44.00;QD=33.78;SOR=0.693	GT:AD:DP:GQ:PL	1/1:0,36:36:99:1628,111,0
2L	20325484	2L_20325484_SNP	T	C	1569.77	.	AC=2;AF=1.00;AN=2;DB;DP=36;ExcessHet=3.0103;FS=0.000;MLEAC=2;MLEAF=1.00;MQ=44.00;QD=25.70;SOR=0.927	GT:AD:DP:GQ:PL	1/1:0,36:36:99:1598,108,0
2L	20325567	.	C	CAA	399.73	.	AC=1;AF=0.500;AN=2;BaseQRankSum=-1.014;ClippingRankSum=0.000;DP=39;ExcessHet=3.0103;FS=1.455;MLEAC=1;MLEAF=0.500;MQ=43.95;MQRankSum=0.000;QD=13.32;ReadPosRankSum=0.917;SOR=1.112	GT:AD:DP:GQ:PL	0/1:14,16:30:99:437,0,312
2L	20325605	2L_20325605_SNP	T	C	825.77	.	AC=1;AF=0.500;AN=2;BaseQRankSum=-1.935;ClippingRankSum=0.000;DB;DP=46;ExcessHet=3.0103;FS=1.097;MLEAC=1;MLEAF=0.500;MQ=43.94;MQRankSum=-1.001;QD=17.95;ReadPosRankSum=0.110;SOR=0.874	GT:AD:DP:GQ:PL	0/1:24,22:46:99:854,0,925
2L	20325608	2L_20325608_SNP	T	C	825.77	.	AC=1;AF=0.500;AN=2;BaseQRankSum=-0.821;ClippingRankSum=0.000;DB;DP=46;ExcessHet=3.0103;FS=1.097;MLEAC=1;MLEAF=0.500;MQ=43.94;MQRankSum=-1.001;QD=17.95;ReadPosRankSum=0.220;SOR=0.874	GT:AD:DP:GQ:PL	0/1:24,22:46:99:854,0,925
2L	20325904	2L_20325904_SNP	T	C	483.77	.	AC=1;AF=0.500;AN=2;BaseQRankSum=-0.602;ClippingRankSum=0.000;DB;DP=50;ExcessHet=3.0103;FS=1.064;MLEAC=1;MLEAF=0.500;MQ=44.00;MQRankSum=0.000;QD=9.68;ReadPosRankSum=0.447;SOR=0.874	GT:AD:DP:GQ:PL	0/1:26,24:50:99:512,0,591
2L	20325913	.	A	ACACCC,ACTCCC	2092.73	.	AC=1,1;AF=0.500,0.500;AN=2;DP=51;ExcessHet=3.0103;FS=0.000;MLEAC=1,1;MLEAF=0.500,0.500;MQ=44.00;QD=31.26;SOR=0.859	GT:AD:DP:GQ:PL	1/2:0,26,24:50:99:2130,679,528,715,0,564
2L	20325993	.	C	CT	930.73	.	AC=1;AF=0.500;AN=2;BaseQRankSum=-1.248;ClippingRankSum=0.000;DP=48;ExcessHet=3.0103;FS=2.709;MLEAC=1;MLEAF=0.500;MQ=43.96;MQRankSum=-0.927;QD=20.68;ReadPosRankSum=-0.457;SOR=0.512	GT:AD:DP:GQ:PL	0/1:20,25:45:99:968,0,753
2L	20325999	.	C	T	709.77	.	AC=1;AF=0.500;AN=2;BaseQRankSum=2.994;ClippingRankSum=0.000;DP=47;ExcessHet=3.0103;FS=1.204;MLEAC=1;MLEAF=0.500;MQ=43.96;MQRankSum=-0.952;QD=16.90;ReadPosRankSum=-0.491;SOR=0.578	GT:AD:DP:GQ:PL	0/1:21,21:42:99:738,0,789
2L	20326094	2L_20326094_SNP	A	C	1577.77	.	AC=2;AF=1.00;AN=2;DB;DP=61;ExcessHet=3.0103;FS=0.000;MLEAC=2;MLEAF=1.00;MQ=43.94;QD=26.30;SOR=1.355	GT:AD:DP:GQ:PL	1/1:0,60:60:99:1606,179,0
2L	20326418	2L_20326418_SNP	G	A	1244.77	.	AC=1;AF=0.500;AN=2;BaseQRankSum=0.406;ClippingRankSum=0.000;DB;DP=53;ExcessHet=3.0103;FS=7.811;MLEAC=1;MLEAF=0.500;MQ=43.93;MQRankSum=-1.129;QD=23.49;ReadPosRankSum=0.837;SOR=0.898	GT:AD:DP:GQ:PL	0/1:21,32:53:99:1273,0,724
2L	20326420	2L_20326420_SNP	A	C	1244.77	.	AC=1;AF=0.500;AN=2;BaseQRankSum=-1.586;ClippingRankSum=0.000;DB;DP=51;ExcessHet=3.0103;FS=5.839;MLEAC=1;MLEAF=0.500;MQ=43.92;MQRankSum=-1.072;QD=24.41;ReadPosRankSum=0.361;SOR=0.957	GT:AD:DP:GQ:PL	0/1:19,32:51:99:1273,0,724
2L	20326465	.	TA	T	2411.73	.	AC=2;AF=1.00;AN=2;DP=57;ExcessHet=3.0103;FS=0.000;MLEAC=2;MLEAF=1.00;MQ=43.97;QD=30.70;SOR=1.159	GT:AD:DP:GQ:PL	1/1:0,55:55:99:2449,169,0
2L	20326477	2L_20326477_SNP	T	A	2393.77	.	AC=2;AF=1.00;AN=2;DB;DP=55;ExcessHet=3.0103;FS=0.000;MLEAC=2;MLEAF=1.00;MQ=43.96;QD=29.22;SOR=1.371	GT:AD:DP:GQ:PL	1/1:0,55:55:99:2422,166,0
2L	20326497	.	TAA	T,TA	1338.73	.	AC=1,1;AF=0.500,0.500;AN=2;DP=58;ExcessHet=3.0103;FS=0.000;MLEAC=1,1;MLEAF=0.500,0.500;MQ=43.97;QD=24.79;SOR=1.445	GT:AD:DP:GQ:PL	1/2:0,36,18:54:99:1376,349,254,778,0,631
2L	20326535	2L_20326535_SNP	C	T	1477.77	.	AC=2;AF=1.00;AN=2;DB;DP=55;ExcessHet=3.0103;FS=0.000;MLEAC=2;MLEAF=1.00;MQ=43.96;QD=26.87;SOR=1.371	GT:AD:DP:GQ:PL	1/1:0,55:55:99:1506,165,0
2L	20326979	2L_20326979_SNP	T	G	459.77	.	AC=1;AF=0.500;AN=2;BaseQRankSum=-1.525;ClippingRankSum=0.000;DB;DP=47;ExcessHet=3.0103;FS=6.632;MLEAC=1;MLEAF=0.500;MQ=43.49;MQRankSum=2.463;QD=9.99;ReadPosRankSum=1.523;SOR=0.188	GT:AD:DP:GQ:PL	0/1:22,24:46:99:488,0,475
2L	20327063	.	C	CCGTGCCTTTAA	606.73	.	AC=1;AF=0.500;AN=2;BaseQRankSum=0.569;ClippingRankSum=0.000;DP=40;ExcessHet=3.0103;FS=0.000;MLEAC=1;MLEAF=0.500;MQ=42.78;MQRankSum=-4.654;QD=15.17;ReadPosRankSum=-0.808;SOR=0.836	GT:AD:DP:GQ:PL	0/1:23,17:40:99:644,0,915
2L	20327100	.	GCT	G	463.73	.	AC=1;AF=0.500;AN=2;BaseQRankSum=0.151;ClippingRankSum=0.000;DP=39;ExcessHet=3.0103;FS=1.400;MLEAC=1;MLEAF=0.500;MQ=41.95;MQRankSum=-4.306;QD=12.53;ReadPosRankSum=-1.457;SOR=1.148	GT:AD:DP:GQ:PL	0/1:23,14:37:99:501,0,965
2L	20327103	.	GTTTACTTATAAGC	G	460.73	.	AC=1;AF=0.500;AN=2;BaseQRankSum=0.758;ClippingRankSum=0.000;DP=38;ExcessHet=3.0103;FS=3.003;MLEAC=1;MLEAF=0.500;MQ=42.00;MQRankSum=-4.388;QD=12.12;ReadPosRankSum=-1.317;SOR=1.282	GT:AD:DP:GQ:PL	0/1:24,14:38:99:498,0,992
2L	20327121	2L_20327121_SNP	G	A	445.77	.	AC=1;AF=0.500;AN=2;BaseQRankSum=-0.189;ClippingRankSum=0.000;DB;DP=36;ExcessHet=3.0103;FS=1.385;MLEAC=1;MLEAF=0.500;MQ=41.89;MQRankSum=-4.508;QD=12.38;SOR=1.022	GT:AD:DP:GQ:PL	0/1:23,13:36:99:474,0,953
2L	20327145	.	A	T	246.77	.	AC=1;AF=0.500;AN=2;BaseQRankSum=0.970;ClippingRankSum=0.000;DP=39;ExcessHet=3.0103;FS=0.000;MLEAC=1;MLEAF=0.500;MQ=41.90;MQRankSum=-5.049;QD=6.33;ReadPosRankSum=-1.301;SOR=0.627	GT:AD:DP:GQ:PL	0/1:30,9:39:99:275,0,1261
2L	20327147	.	TATC	T	234.73	.	AC=1;AF=0.500;AN=2;BaseQRankSum=1.588;ClippingRankSum=0.000;DP=40;ExcessHet=3.0103;FS=0.000;MLEAC=1;MLEAF=0.500;MQ=42.00;MQRankSum=-5.267;QD=5.87;ReadPosRankSum=-1.551;SOR=0.822	GT:AD:DP:GQ:PL	0/1:31,9:40:99:272,0,1303
2L	20327151	.	C	CGT	208.73	.	AC=1;AF=0.500;AN=2;BaseQRankSum=-1.080;ClippingRankSum=0.000;DP=38;ExcessHet=3.0103;FS=0.000;MLEAC=1;MLEAF=0.500;MQ=41.95;MQRankSum=-5.112;QD=5.49;ReadPosRankSum=-1.900;SOR=0.576	GT:AD:DP:GQ:PL	0/1:30,8:38:99:246,0,1236
2L	20327153	2L_20327153_SNP	A	G	217.77	.	AC=1;AF=0.500;AN=2;BaseQRankSum=-1.724;ClippingRankSum=0.000;DB;DP=36;ExcessHet=3.0103;FS=0.000;MLEAC=1;MLEAF=0.500;MQ=41.89;MQRankSum=-4.955;QD=6.05;ReadPosRankSum=-1.900;SOR=0.893	GT:AD:DP:GQ:PL	0/1:29,7:36:99:246,0,1236
2L	20327165	2L_20327165_SNP	A	G	89.77	.	AC=1;AF=0.500;AN=2;BaseQRankSum=0.449;ClippingRankSum=0.000;DB;DP=35;ExcessHet=3.0103;FS=0.000;MLEAC=1;MLEAF=0.500;MQ=41.87;MQRankSum=-4.390;QD=2.56;SOR=0.631	GT:AD:DP:GQ:PL	0/1:29,6:35:99:118,0,1177
2L	20327171	.	GATTCGTTGTGAAGTGTGTATCGTGAATATATATTTTTTTTGGTCAGGATCGCTATTCGATCAAGCGATCTTTGTCTTGCTTTCTTTTT	G	45.73	.	AC=1;AF=0.500;AN=2;BaseQRankSum=-0.554;ClippingRankSum=0.000;DP=46;ExcessHet=3.0103;FS=0.000;MLEAC=1;MLEAF=0.500;MQ=42.34;MQRankSum=-4.804;QD=0.99;ReadPosRankSum=-3.051;SOR=0.520	GT:AD:DP:GQ:PL	0/1:40,6:46:83:83,0,1662
2L	20327201	.	A	ATG	1105.73	.	AC=1;AF=0.500;AN=2;BaseQRankSum=-1.996;ClippingRankSum=0.000;DP=35;ExcessHet=3.0103;FS=0.000;MLEAC=1;MLEAF=0.500;MQ=41.81;MQRankSum=4.358;QD=31.59;ReadPosRankSum=3.835;SOR=0.906	GT:AD:DP:GQ:PL	0/1:6,29:35:99:1143,0,117
2L	20327204	.	T	TA	1105.73	.	AC=1;AF=0.500;AN=2;BaseQRankSum=-2.201;ClippingRankSum=0.000;DP=36;ExcessHet=3.0103;FS=0.000;MLEAC=1;MLEAF=0.500;MQ=41.87;MQRankSum=4.358;QD=31.59;ReadPosRankSum=3.832;SOR=0.906	GT:AD:DP:GQ:PL	0/1:6,29:35:99:1143,0,117
2L	20327206	.	T	A	1114.77	.	AC=1;AF=0.500;AN=2;BaseQRankSum=-2.473;ClippingRankSum=0.000;DP=36;ExcessHet=3.0103;FS=0.000;MLEAC=1;MLEAF=0.500;MQ=41.87;MQRankSum=4.358;QD=31.85;ReadPosRankSum=3.833;SOR=0.906	GT:AD:DP:GQ:PL	0/1:6,29:35:99:1143,0,117
2L	20327226	.	T	TTTGAA	1204.73	.	AC=1;AF=0.500;AN=2;BaseQRankSum=-0.633;ClippingRankSum=0.000;DP=36;ExcessHet=3.0103;FS=0.000;MLEAC=1;MLEAF=0.500;MQ=41.87;MQRankSum=4.404;QD=33.46;ReadPosRankSum=3.844;SOR=0.976	GT:AD:DP:GQ:PL	0/1:6,30:36:99:1242,0,114
2L	20327240	.	C	T	760.77	.	AC=1;AF=0.500;AN=2;BaseQRankSum=-0.422;ClippingRankSum=0.000;DP=38;ExcessHet=3.0103;FS=1.662;MLEAC=1;MLEAF=0.500;MQ=41.99;MQRankSum=4.494;QD=20.02;ReadPosRankSum=3.867;SOR=1.112	GT:AD:DP:GQ:PL	0/1:6,32:38:99:789,0,108
2L	20327370	2L_20327370_SNP	G	T	1141.77	.	AC=2;AF=1.00;AN=2;DB;DP=29;ExcessHet=3.0103;FS=0.000;MLEAC=2;MLEAF=1.00;MQ=43.41;QD=30.24;SOR=1.071	GT:AD:DP:GQ:PL	1/1:0,29:29:87:1170,87,0
2L	20327389	2L_20327389_SNP	A	C	1011.77	.	AC=1;AF=0.500;AN=2;BaseQRankSum=-0.481;ClippingRankSum=0.000;DB;DP=34;ExcessHet=3.0103;FS=0.000;MLEAC=1;MLEAF=0.500;MQ=43.44;MQRankSum=0.520;QD=29.76;ReadPosRankSum=2.575;SOR=0.846	GT:AD:DP:GQ:PL	0/1:8,26:34:99:1040,0,255
2L	20327414	2L_20327414_SNP	A	C	1067.77	.	AC=1;AF=0.500;AN=2;BaseQRankSum=-0.079;ClippingRankSum=0.000;DB;DP=40;ExcessHet=3.0103;FS=0.000;MLEAC=1;MLEAF=0.500;MQ=43.29;MQRankSum=0.318;QD=26.69;ReadPosRankSum=0.188;SOR=0.515	GT:AD:DP:GQ:PL	0/1:13,27:40:99:1096,0,503
2L	20327422	2L_20327422_SNP	T	C	970.77	.	AC=1;AF=0.500;AN=2;BaseQRankSum=0.833;ClippingRankSum=0.000;DB;DP=42;ExcessHet=3.0103;FS=1.230;MLEAC=1;MLEAF=0.500;MQ=43.32;MQRankSum=-0.312;QD=23.68;ReadPosRankSum=0.847;SOR=0.490	GT:AD:DP:GQ:PL	0/1:17,24:41:99:999,0,579
2L	20327457	2L_20327457_SNP	A	T	1996.77	.	AC=2;AF=1.00;AN=2;DB;DP=45;ExcessHet=3.0103;FS=0.000;MLEAC=2;MLEAF=1.00;MQ=42.94;QD=32.96;SOR=1.154	GT:AD:DP:GQ:PL	1/1:0,45:45:99:2025,135,0
2L	20327466	2L_20327466_SNP	A	G,T	2012.77	.	AC=1,1;AF=0.500,0.500;AN=2;DB;DP=48;ExcessHet=3.0103;FS=0.000;MLEAC=1,1;MLEAF=0.500,0.500;MQ=43.01;QD=27.99;SOR=1.179	GT:AD:DP:GQ:PL	1/2:0,22,26:48:99:2041,1082,1007,907,0,823
2L	20327485	2L_20327485_SNP	C	A	840.77	.	AC=1;AF=0.500;AN=2;BaseQRankSum=3.249;ClippingRankSum=0.000;DB;DP=53;ExcessHet=3.0103;FS=0.000;MLEAC=1;MLEAF=0.500;MQ=43.06;MQRankSum=-1.044;QD=15.86;ReadPosRankSum=2.458;SOR=0.555	GT:AD:DP:GQ:PL	0/1:29,24:53:99:869,0,1031
2L	20327490	2L_20327490_SNP	T	A	2284.77	.	AC=2;AF=1.00;AN=2;DB;DP=54;ExcessHet=3.0103;FS=0.000;MLEAC=2;MLEAF=1.00;MQ=43.08;QD=29.53;SOR=1.118	GT:AD:DP:GQ:PL	1/1:0,54:54:99:2313,163,0
2L	20327567	2L_20327567_SNP	C	T	673.77	.	AC=1;AF=0.500;AN=2;BaseQRankSum=2.035;ClippingRankSum=0.000;DB;DP=60;ExcessHet=3.0103;FS=0.000;MLEAC=1;MLEAF=0.500;MQ=43.45;MQRankSum=1.433;QD=11.23;ReadPosRankSum=2.132;SOR=0.811	GT:AD:DP:GQ:PL	0/1:29,31:60:99:702,0,1138
2L	20327569	2L_20327569_SNP	T	A	635.77	.	AC=1;AF=0.500;AN=2;BaseQRankSum=-0.075;ClippingRankSum=0.000;DB;DP=61;ExcessHet=3.0103;FS=0.000;MLEAC=1;MLEAF=0.500;MQ=43.46;MQRankSum=-1.356;QD=10.42;ReadPosRankSum=-2.138;SOR=0.641	GT:AD:DP:GQ:PL	0/1:31,30:61:99:664,0,1201
2L	20327647	2L_20327647_SNP	T	C	1499.77	.	AC=2;AF=1.00;AN=2;DB;DP=59;ExcessHet=3.0103;FS=0.000;MLEAC=2;MLEAF=1.00;MQ=43.78;QD=25.86;SOR=1.278	GT:AD:DP:GQ:PL	1/1:0,58:58:99:1528,172,0
2L	20327662	2L_20327662_SNP	A	G	584.77	.	AC=1;AF=0.500;AN=2;BaseQRankSum=1.191;ClippingRankSum=0.000;DB;DP=58;ExcessHet=3.0103;FS=1.016;MLEAC=1;MLEAF=0.500;MQ=43.77;MQRankSum=0.689;QD=10.08;ReadPosRankSum=-0.517;SOR=0.540	GT:AD:DP:GQ:PL	0/1:28,30:58:99:613,0,556
2L	20327716	2L_20327716_SNP	T	A	378.77	.	AC=1;AF=0.500;AN=2;BaseQRankSum=1.295;ClippingRankSum=0.000;DB;DP=50;ExcessHet=3.0103;FS=0.000;MLEAC=1;MLEAF=0.500;MQ=43.90;MQRankSum=1.196;QD=7.58;ReadPosRankSum=-0.957;SOR=0.693	GT:AD:DP:GQ:PL	0/1:30,20:50:99:407,0,690
2L	20327814	2L_20327814_SNP	G	A	572.77	.	AC=1;AF=0.500;AN=2;BaseQRankSum=2.445;ClippingRankSum=0.000;DB;DP=50;ExcessHet=3.0103;FS=1.113;MLEAC=1;MLEAF=0.500;MQ=43.62;MQRankSum=0.172;QD=11.46;ReadPosRankSum=-0.338;SOR=0.976	GT:AD:DP:GQ:PL	0/1:23,27:50:99:601,0,477
2L	20327920	.	C	CACAGAT	801.73	.	AC=1;AF=0.500;AN=2;BaseQRankSum=-1.298;ClippingRankSum=0.000;DP=58;ExcessHet=3.0103;FS=0.000;MLEAC=1;MLEAF=0.500;MQ=43.37;MQRankSum=-2.181;QD=17.06;ReadPosRankSum=-1.528;SOR=0.622	GT:AD:DP:GQ:PL	0/1:25,22:47:99:839,0,1652
2L	20328015	.	CTTTTT	C,CTTTT	1260.73	.	AC=1,1;AF=0.500,0.500;AN=2;DP=48;ExcessHet=3.0103;FS=0.000;MLEAC=1,1;MLEAF=0.500,0.500;MQ=43.55;QD=30.02;SOR=0.788	GT:AD:DP:GQ:PL	1/2:0,24,18:42:99:1298,360,725,990,0,936
2L	20328082	.	A	G	395.77	.	AC=1;AF=0.500;AN=2;BaseQRankSum=-4.636;ClippingRankSum=0.000;DP=44;ExcessHet=3.0103;FS=2.623;MLEAC=1;MLEAF=0.500;MQ=44.00;MQRankSum=0.000;QD=9.20;ReadPosRankSum=0.401;SOR=0.531	GT:AD:DP:GQ:PL	0/1:22,21:43:99:424,0,494
2L	20328149	.	TAC	T	1023.73	.	AC=1;AF=0.500;AN=2;BaseQRankSum=3.017;ClippingRankSum=0.000;DP=58;ExcessHet=3.0103;FS=1.029;MLEAC=1;MLEAF=0.500;MQ=43.76;MQRankSum=-1.010;QD=18.61;ReadPosRankSum=-0.345;SOR=0.912	GT:AD:DP:GQ:PL	0/1:27,28:55:99:1061,0,1026
2L	20328184	2L_20328184_SNP	A	G	637.77	.	AC=1;AF=0.500;AN=2;BaseQRankSum=-1.436;ClippingRankSum=0.000;DB;DP=63;ExcessHet=3.0103;FS=2.182;MLEAC=1;MLEAF=0.500;MQ=43.78;MQRankSum=-0.905;QD=11.00;ReadPosRankSum=-0.531;SOR=0.446	GT:AD:DP:GQ:PL	0/1:27,31:58:99:666,0,551
2L	20328251	2L_20328251_SNP	C	T	1630.77	.	AC=2;AF=1.00;AN=2;DB;DP=74;ExcessHet=3.0103;FS=0.000;MLEAC=2;MLEAF=1.00;MQ=43.81;QD=27.18;SOR=1.255	GT:AD:DP:GQ:PL	1/1:0,60:60:99:1659,180,0
2L	20328270	2L_20328270_SNP	C	T	1574.77	.	AC=2;AF=1.00;AN=2;DB;DP=75;ExcessHet=3.0103;FS=0.000;MLEAC=2;MLEAF=1.00;MQ=43.81;QD=26.69;SOR=1.217	GT:AD:DP:GQ:PL	1/1:0,59:59:99:1603,177,0
2L	20328686	2L_20328686_SNP	C	A	955.77	.	AC=1;AF=0.500;AN=2;BaseQRankSum=1.200;ClippingRankSum=0.000;DB;DP=56;ExcessHet=3.0103;FS=0.000;MLEAC=1;MLEAF=0.500;MQ=43.26;MQRankSum=3.485;QD=18.38;ReadPosRankSum=-0.266;SOR=0.552	GT:AD:DP:GQ:PL	0/1:26,26:52:99:984,0,1006
2L	20328688	2L_20328688_SNP	T	C	955.77	.	AC=1;AF=0.500;AN=2;BaseQRankSum=-2.928;ClippingRankSum=0.000;DB;DP=54;ExcessHet=3.0103;FS=0.000;MLEAC=1;MLEAF=0.500;MQ=43.24;MQRankSum=3.363;QD=19.12;ReadPosRankSum=0.331;SOR=0.582	GT:AD:DP:GQ:PL	0/1:26,24:50:99:984,0,1006
2L	20328737	2L_20328737_SNP	C	T	561.77	.	AC=1;AF=0.500;AN=2;BaseQRankSum=1.838;ClippingRankSum=0.000;DB;DP=56;ExcessHet=3.0103;FS=8.010;MLEAC=1;MLEAF=0.500;MQ=42.89;MQRankSum=-3.561;QD=10.60;ReadPosRankSum=-0.312;SOR=1.863	GT:AD:DP:GQ:PL	0/1:27,26:53:99:590,0,600
2L	20328750	.	AT	A	888.73	.	AC=1;AF=0.500;AN=2;BaseQRankSum=-1.316;ClippingRankSum=0.000;DP=53;ExcessHet=3.0103;FS=10.926;MLEAC=1;MLEAF=0.500;MQ=42.87;MQRankSum=-3.462;QD=18.14;ReadPosRankSum=-0.021;SOR=1.881	GT:AD:DP:GQ:PL	0/1:27,22:49:99:926,0,1062
2L	20328752	.	A	ATCAAAGG	888.73	.	AC=1;AF=0.500;AN=2;BaseQRankSum=2.396;ClippingRankSum=0.000;DP=53;ExcessHet=3.0103;FS=13.272;MLEAC=1;MLEAF=0.500;MQ=42.85;MQRankSum=-3.621;QD=17.77;ReadPosRankSum=-0.185;SOR=1.984	GT:AD:DP:GQ:PL	0/1:27,23:50:99:926,0,1062
2L	20328756	.	G	GTA	846.73	.	AC=1;AF=0.500;AN=2;BaseQRankSum=-1.610;ClippingRankSum=0.000;DP=53;ExcessHet=3.0103;FS=13.272;MLEAC=1;MLEAF=0.500;MQ=42.89;MQRankSum=-3.375;QD=16.93;ReadPosRankSum=-0.263;SOR=1.984	GT:AD:DP:GQ:PL	0/1:27,23:50:99:884,0,1064
2L	20328771	2L_20328771_SNP	G	A	399.77	.	AC=1;AF=0.500;AN=2;BaseQRankSum=1.315;ClippingRankSum=0.000;DB;DP=49;ExcessHet=3.0103;FS=14.411;MLEAC=1;MLEAF=0.500;MQ=42.84;MQRankSum=-3.115;QD=8.88;ReadPosRankSum=-0.775;SOR=1.725	GT:AD:DP:GQ:PL	0/1:24,21:45:99:428,0,528
2L	20328945	2L_20328945_SNP	C	T	452.77	.	AC=1;AF=0.500;AN=2;BaseQRankSum=2.402;ClippingRankSum=0.000;DB;DP=48;ExcessHet=3.0103;FS=1.079;MLEAC=1;MLEAF=0.500;MQ=43.96;MQRankSum=-1.045;QD=9.43;ReadPosRankSum=1.102;SOR=0.874	GT:AD:DP:GQ:PL	0/1:26,22:48:99:481,0,557
2L	20328947	2L_20328947_SNP	A	G	1650.77	.	AC=2;AF=1.00;AN=2;DB;DP=49;ExcessHet=3.0103;FS=0.000;MLEAC=2;MLEAF=1.00;MQ=43.96;QD=33.69;SOR=0.818	GT:AD:DP:GQ:PL	1/1:0,49:49:99:1679,145,0
2L	20329194	2L_20329194_SNP	C	T	607.77	.	AC=1;AF=0.500;AN=2;BaseQRankSum=3.196;ClippingRankSum=0.000;DB;DP=54;ExcessHet=3.0103;FS=0.000;MLEAC=1;MLEAF=0.500;MQ=43.80;MQRankSum=1.516;QD=11.25;ReadPosRankSum=-0.779;SOR=0.826	GT:AD:DP:GQ:PL	0/1:26,28:54:99:636,0,522
2L	20329235	.	C	CG	892.73	.	AC=2;AF=1.00;AN=2;DP=33;ExcessHet=3.0103;FS=0.000;MLEAC=2;MLEAF=1.00;MQ=43.94;QD=27.90;SOR=1.112	GT:AD:DP:GQ:PL	1/1:0,32:32:96:930,96,0
2L	20329590	2L_20329590_SNP	C	T	504.77	.	AC=1;AF=0.500;AN=2;BaseQRankSum=1.904;ClippingRankSum=0.000;DB;DP=49;ExcessHet=3.0103;FS=8.545;MLEAC=1;MLEAF=0.500;MQ=43.56;MQRankSum=-3.551;QD=10.30;ReadPosRankSum=-0.931;SOR=0.154	GT:AD:DP:GQ:PL	0/1:25,24:49:99:533,0,537
2L	20329676	2L_20329676_SNP	T	G	849.77	.	AC=1;AF=0.500;AN=2;BaseQRankSum=0.669;ClippingRankSum=0.000;DB;DP=51;ExcessHet=3.0103;FS=0.000;MLEAC=1;MLEAF=0.500;MQ=43.32;MQRankSum=-4.503;QD=16.66;ReadPosRankSum=-3.292;SOR=0.722	GT:AD:DP:GQ:PL	0/1:28,23:51:99:878,0,1162
2L	20329679	2L_20329679_SNP	T	C	882.77	.	AC=1;AF=0.500;AN=2;BaseQRankSum=-2.148;ClippingRankSum=0.000;DB;DP=53;ExcessHet=3.0103;FS=0.000;MLEAC=1;MLEAF=0.500;MQ=43.29;MQRankSum=-4.681;QD=16.66;ReadPosRankSum=-3.573;SOR=0.848	GT:AD:DP:GQ:PL	0/1:29,24:53:99:911,0,1284
2L	20329684	.	C	CTCTAAGACTGTCCACTGAGAAGAATAACTAAATGTCACT	1199.73	.	AC=1;AF=0.500;AN=2;BaseQRankSum=0.151;ClippingRankSum=0.000;DP=55;ExcessHet=3.0103;FS=0.000;MLEAC=1;MLEAF=0.500;MQ=43.26;MQRankSum=-5.036;QD=21.81;ReadPosRankSum=-4.181;SOR=0.829	GT:AD:DP:GQ:PL	0/1:31,24:55:99:1237,0,1224
2L	20329712	2L_20329712_SNP	C	G	423.77	.	AC=1;AF=0.500;AN=2;BaseQRankSum=0.120;ClippingRankSum=0.000;DB;DP=49;ExcessHet=3.0103;FS=4.189;MLEAC=1;MLEAF=0.500;MQ=43.25;MQRankSum=-4.541;QD=8.65;ReadPosRankSum=-3.194;SOR=1.501	GT:AD:DP:GQ:PL	0/1:27,22:49:99:452,0,599
2L	20329731	2L_20329731_SNP	A	T	694.77	.	AC=1;AF=0.500;AN=2;BaseQRankSum=-1.530;ClippingRankSum=0.000;DB;DP=44;ExcessHet=3.0103;FS=7.022;MLEAC=1;MLEAF=0.500;MQ=43.53;MQRankSum=-3.775;QD=15.79;ReadPosRankSum=-1.048;SOR=2.022	GT:AD:DP:GQ:PL	0/1:25,19:44:99:723,0,1000
2L	20329734	2L_20329734_SNP	T	G	688.77	.	AC=1;AF=0.500;AN=2;BaseQRankSum=-1.307;ClippingRankSum=0.000;DB;DP=44;ExcessHet=3.0103;FS=7.022;MLEAC=1;MLEAF=0.500;MQ=43.53;MQRankSum=-3.775;QD=15.65;ReadPosRankSum=-0.430;SOR=2.022	GT:AD:DP:GQ:PL	0/1:25,19:44:99:717,0,1066
2L	20329737	2L_20329737_SNP	C	T	691.77	.	AC=1;AF=0.500;AN=2;BaseQRankSum=1.298;ClippingRankSum=0.000;DB;DP=45;ExcessHet=3.0103;FS=6.932;MLEAC=1;MLEAF=0.500;MQ=43.54;MQRankSum=-3.842;QD=15.37;ReadPosRankSum=0.346;SOR=1.911	GT:AD:DP:GQ:PL	0/1:26,19:45:99:720,0,1017
2L	20329826	2L_20329826_SNP	G	A	460.77	.	AC=1;AF=0.500;AN=2;BaseQRankSum=3.301;ClippingRankSum=0.000;DB;DP=51;ExcessHet=3.0103;FS=1.126;MLEAC=1;MLEAF=0.500;MQ=43.55;MQRankSum=-1.559;QD=9.03;ReadPosRankSum=-0.278;SOR=0.466	GT:AD:DP:GQ:PL	0/1:29,22:51:99:489,0,648
2L	20329874	2L_20329874_SNP	T	C	671.77	.	AC=1;AF=0.500;AN=2;BaseQRankSum=-3.228;ClippingRankSum=0.000;DB;DP=57;ExcessHet=3.0103;FS=2.223;MLEAC=1;MLEAF=0.500;MQ=43.46;MQRankSum=2.677;QD=11.79;ReadPosRankSum=-0.217;SOR=0.903	GT:AD:DP:GQ:PL	0/1:25,32:57:99:700,0,519
2L	20329891	.	A	AGCCAGTG	2366.73	.	AC=2;AF=1.00;AN=2;DP=50;ExcessHet=3.0103;FS=0.000;MLEAC=2;MLEAF=1.00;MQ=43.50;QD=30.38;SOR=0.733	GT:AD:DP:GQ:PL	1/1:0,49:49:99:2404,162,0
2L	20329946	2L_20329946_SNP	T	C	466.77	.	AC=1;AF=0.500;AN=2;BaseQRankSum=-2.195;ClippingRankSum=0.000;DB;DP=55;ExcessHet=3.0103;FS=5.640;MLEAC=1;MLEAF=0.500;MQ=43.65;MQRankSum=2.673;QD=8.49;ReadPosRankSum=-0.314;SOR=1.494	GT:AD:DP:GQ:PL	0/1:31,24:55:99:495,0,711
2L	20330219	2L_20330219_SNP	A	G	2683.77	.	AC=2;AF=1.00;AN=2;DB;DP=63;ExcessHet=3.0103;FS=0.000;MLEAC=2;MLEAF=1.00;MQ=43.92;QD=30.16;SOR=0.933	GT:AD:DP:GQ:PL	1/1:0,63:63:99:2712,192,0
2L	20330226	2L_20330226_SNP	C	T	2724.77	.	AC=2;AF=1.00;AN=2;DB;DP=64;ExcessHet=3.0103;FS=0.000;MLEAC=2;MLEAF=1.00;MQ=43.92;QD=34.34;SOR=0.966	GT:AD:DP:GQ:PL	1/1:0,64:64:99:2753,193,0
2L	20330247	2L_20330247_SNP	A	G	1689.77	.	AC=2;AF=1.00;AN=2;DB;DP=68;ExcessHet=3.0103;FS=0.000;MLEAC=2;MLEAF=1.00;MQ=43.90;QD=24.85;SOR=0.814	GT:AD:DP:GQ:PL	1/1:0,68:68:99:1718,200,0
2L	20330260	2L_20330260_SNP	C	A	576.77	.	AC=1;AF=0.500;AN=2;BaseQRankSum=1.884;ClippingRankSum=0.000;DB;DP=68;ExcessHet=3.0103;FS=22.274;MLEAC=1;MLEAF=0.500;MQ=43.87;MQRankSum=0.750;QD=8.74;ReadPosRankSum=-0.197;SOR=1.254	GT:AD:DP:GQ:PL	0/1:37,29:66:99:605,0,801
2L	20330349	2L_20330349_SNP	C	A	369.77	.	AC=1;AF=0.500;AN=2;BaseQRankSum=-1.716;ClippingRankSum=0.000;DB;DP=41;ExcessHet=3.0103;FS=2.693;MLEAC=1;MLEAF=0.500;MQ=44.00;MQRankSum=0.000;QD=9.02;ReadPosRankSum=1.155;SOR=1.025	GT:AD:DP:GQ:PL	0/1:19,22:41:99:398,0,656
2L	20330371	2L_20330371_SNP	C	T	393.77	.	AC=1;AF=0.500;AN=2;BaseQRankSum=-0.406;ClippingRankSum=0.000;DB;DP=44;ExcessHet=3.0103;FS=1.172;MLEAC=1;MLEAF=0.500;MQ=44.00;MQRankSum=0.000;QD=8.95;ReadPosRankSum=-0.696;SOR=0.748	GT:AD:DP:GQ:PL	0/1:22,22:44:99:422,0,763
2L	20330530	2L_20330530_SNP	T	A	722.77	.	AC=1;AF=0.500;AN=2;BaseQRankSum=-1.706;ClippingRankSum=0.000;DB;DP=70;ExcessHet=3.0103;FS=2.064;MLEAC=1;MLEAF=0.500;MQ=43.97;MQRankSum=-0.943;QD=10.33;ReadPosRankSum=-1.539;SOR=1.060	GT:AD:DP:GQ:PL	0/1:34,36:70:99:751,0,721
2L	20330577	2L_20330577_SNP	A	G	679.77	.	AC=1;AF=0.500;AN=2;BaseQRankSum=0.566;ClippingRankSum=0.000;DB;DP=64;ExcessHet=3.0103;FS=0.995;MLEAC=1;MLEAF=0.500;MQ=44.00;MQRankSum=0.000;QD=10.62;ReadPosRankSum=-0.998;SOR=0.937	GT:AD:DP:GQ:PL	0/1:31,33:64:99:708,0,651
2L	20330936	2L_20330936_SNP	C	T	1784.77	.	AC=2;AF=1.00;AN=2;DB;DP=41;ExcessHet=3.0103;FS=0.000;MLEAC=2;MLEAF=1.00;MQ=43.93;QD=28.82;SOR=0.793	GT:AD:DP:GQ:PL	1/1:0,40:40:99:1813,126,0
2L	20330940	2L_20330940_SNP	G	C	1784.77	.	AC=2;AF=1.00;AN=2;DB;DP=42;ExcessHet=3.0103;FS=0.000;MLEAC=2;MLEAF=1.00;MQ=43.93;QD=26.82;SOR=0.954	GT:AD:DP:GQ:PL	1/1:0,41:41:99:1813,126,0
2L	20331015	2L_20331015_SNP	A	T	1114.77	.	AC=2;AF=1.00;AN=2;DB;DP=40;ExcessHet=3.0103;FS=0.000;MLEAC=2;MLEAF=1.00;MQ=44.00;QD=27.87;SOR=0.793	GT:AD:DP:GQ:PL	1/1:0,40:40:99:1143,120,0
2L	20331045	2L_20331045_SNP	A	G	946.77	.	AC=2;AF=1.00;AN=2;DB;DP=36;ExcessHet=3.0103;FS=0.000;MLEAC=2;MLEAF=1.00;MQ=43.92;QD=26.30;SOR=1.061	GT:AD:DP:GQ:PL	1/1:0,36:36:99:975,108,0
2L	20331276	.	CCAG	C	435.73	.	AC=1;AF=0.500;AN=2;BaseQRankSum=0.000;ClippingRankSum=0.000;DP=35;ExcessHet=3.0103;FS=0.000;MLEAC=1;MLEAF=0.500;MQ=43.89;MQRankSum=0.828;QD=12.45;ReadPosRankSum=0.205;SOR=0.593	GT:AD:DP:GQ:PL	0/1:22,13:35:99:473,0,885
2L	20331279	.	G	GC	406.73	.	AC=1;AF=0.500;AN=2;BaseQRankSum=-1.617;ClippingRankSum=0.000;DP=35;ExcessHet=3.0103;FS=0.000;MLEAC=1;MLEAF=0.500;MQ=43.89;MQRankSum=-0.710;QD=11.62;ReadPosRankSum=0.017;SOR=0.804	GT:AD:DP:GQ:PL	0/1:13,22:35:99:444,0,473
2L	20331357	2L_20331357_SNP	T	G	428.77	.	AC=1;AF=0.500;AN=2;BaseQRankSum=0.629;ClippingRankSum=0.000;DB;DP=47;ExcessHet=3.0103;FS=2.735;MLEAC=1;MLEAF=0.500;MQ=43.51;MQRankSum=-0.259;QD=9.12;ReadPosRankSum=0.976;SOR=0.327	GT:AD:DP:GQ:PL	0/1:26,21:47:99:457,0,572
2L	20331506	.	CTA	C	437.73	.	AC=1;AF=0.500;AN=2;BaseQRankSum=-0.798;ClippingRankSum=0.000;DP=53;ExcessHet=3.0103;FS=2.814;MLEAC=1;MLEAF=0.500;MQ=43.71;MQRankSum=1.026;QD=10.18;ReadPosRankSum=0.858;SOR=1.292	GT:AD:DP:GQ:PL	0/1:22,21:43:99:475,0,512
2L	20331580	2L_20331580_SNP	T	G	934.77	.	AC=1;AF=0.500;AN=2;BaseQRankSum=-0.032;ClippingRankSum=0.000;DB;DP=49;ExcessHet=3.0103;FS=2.434;MLEAC=1;MLEAF=0.500;MQ=44.00;MQRankSum=0.000;QD=19.08;ReadPosRankSum=-0.501;SOR=0.667	GT:AD:DP:GQ:PL	0/1:23,26:49:99:963,0,860
2L	20331596	2L_20331596_SNP	G	C	961.77	.	AC=1;AF=0.500;AN=2;BaseQRankSum=-0.991;ClippingRankSum=0.000;DB;DP=51;ExcessHet=3.0103;FS=2.371;MLEAC=1;MLEAF=0.500;MQ=44.00;MQRankSum=0.000;QD=18.86;ReadPosRankSum=1.029;SOR=0.811	GT:AD:DP:GQ:PL	0/1:24,27:51:99:990,0,876
2L	20331663	.	G	GC	1301.73	.	AC=1;AF=0.500;AN=2;BaseQRankSum=-1.059;ClippingRankSum=0.000;DP=54;ExcessHet=3.0103;FS=13.178;MLEAC=1;MLEAF=0.500;MQ=44.00;MQRankSum=0.000;QD=24.56;ReadPosRankSum=-0.464;SOR=0.544	GT:AD:DP:GQ:PL	0/1:19,34:53:99:1339,0,687
2L	20331677	2L_20331677_SNP	A	G	1254.77	.	AC=1;AF=0.500;AN=2;BaseQRankSum=0.486;ClippingRankSum=0.000;DB;DP=52;ExcessHet=3.0103;FS=10.847;MLEAC=1;MLEAF=0.500;MQ=44.00;MQRankSum=0.000;QD=24.13;ReadPosRankSum=-0.263;SOR=0.341	GT:AD:DP:GQ:PL	0/1:20,32:52:99:1283,0,724
2L	20331692	2L_20331692_SNP	T	G	1215.77	.	AC=1;AF=0.500;AN=2;BaseQRankSum=-1.999;ClippingRankSum=0.000;DB;DP=53;ExcessHet=3.0103;FS=7.625;MLEAC=1;MLEAF=0.500;MQ=44.00;MQRankSum=0.000;QD=22.94;ReadPosRankSum=0.438;SOR=0.321	GT:AD:DP:GQ:PL	0/1:22,31:53:99:1244,0,753
2L	20331779	2L_20331779_SNP	T	C	711.77	.	AC=1;AF=0.500;AN=2;BaseQRankSum=0.802;ClippingRankSum=0.000;DB;DP=58;ExcessHet=3.0103;FS=0.000;MLEAC=1;MLEAF=0.500;MQ=44.00;MQRankSum=0.000;QD=12.49;ReadPosRankSum=-0.512;SOR=0.752	GT:AD:DP:GQ:PL	0/1:24,33:57:99:740,0,481
2L	20331899	2L_20331899_SNP	C	T	631.77	.	AC=1;AF=0.500;AN=2;BaseQRankSum=-0.589;ClippingRankSum=0.000;DB;DP=47;ExcessHet=3.0103;FS=1.172;MLEAC=1;MLEAF=0.500;MQ=43.74;MQRankSum=-0.207;QD=13.44;ReadPosRankSum=0.908;SOR=1.071	GT:AD:DP:GQ:PL	0/1:18,29:47:99:660,0,354
2L	20331964	2L_20331964_SNP	A	G	512.77	.	AC=1;AF=0.500;AN=2;BaseQRankSum=0.256;ClippingRankSum=0.000;DB;DP=44;ExcessHet=3.0103;FS=1.192;MLEAC=1;MLEAF=0.500;MQ=43.68;MQRankSum=-1.867;QD=11.65;ReadPosRankSum=0.177;SOR=1.022	GT:AD:DP:GQ:PL	0/1:20,24:44:99:541,0,410
2L	20331992	2L_20331992_SNP	T	C	930.77	.	AC=1;AF=0.500;AN=2;BaseQRankSum=-3.545;ClippingRankSum=0.000;DB;DP=42;ExcessHet=3.0103;FS=1.218;MLEAC=1;MLEAF=0.500;MQ=43.91;MQRankSum=-1.206;QD=22.16;ReadPosRankSum=-0.661;SOR=1.051	GT:AD:DP:GQ:PL	0/1:18,24:42:99:959,0,656
2L	20332007	2L_20332007_SNP	T	G	1012.77	.	AC=1;AF=0.500;AN=2;BaseQRankSum=0.090;ClippingRankSum=0.000;DB;DP=47;ExcessHet=3.0103;FS=0.000;MLEAC=1;MLEAF=0.500;MQ=43.92;MQRankSum=-1.147;QD=21.55;ReadPosRankSum=-0.900;SOR=0.602	GT:AD:DP:GQ:PL	0/1:19,28:47:99:1041,0,667
2L	20332074	2L_20332074_SNP	C	T	275.77	.	AC=1;AF=0.500;AN=2;BaseQRankSum=-1.334;ClippingRankSum=0.000;DB;DP=42;ExcessHet=3.0103;FS=0.000;MLEAC=1;MLEAF=0.500;MQ=44.00;MQRankSum=0.000;QD=6.57;ReadPosRankSum=-0.391;SOR=0.693	GT:AD:DP:GQ:PL	0/1:24,18:42:99:304,0,540
2L	20332197	.	A	G,AAAAAAAAAG	1387.73	.	AC=1,1;AF=0.500,0.500;AN=2;DP=38;ExcessHet=3.0103;FS=0.000;MLEAC=1,1;MLEAF=0.500,0.500;MQ=42.78;QD=30.80;SOR=0.818	GT:AD:DP:GQ:PL	1/2:0,14,18:32:99:1425,724,695,572,0,532
2L	20332218	2L_20332218_SNP	G	A	299.77	.	AC=1;AF=0.500;AN=2;BaseQRankSum=0.684;ClippingRankSum=0.000;DB;DP=32;ExcessHet=3.0103;FS=1.412;MLEAC=1;MLEAF=0.500;MQ=43.65;MQRankSum=1.439;QD=9.67;ReadPosRankSum=2.687;SOR=0.414	GT:AD:DP:GQ:PL	0/1:16,15:31:99:328,0,358
2L	20332253	2L_20332253_SNP	A	G	1692.77	.	AC=2;AF=1.00;AN=2;DB;DP=40;ExcessHet=3.0103;FS=0.000;MLEAC=2;MLEAF=1.00;MQ=43.72;QD=27.97;SOR=1.096	GT:AD:DP:GQ:PL	1/1:0,39:39:99:1721,117,0
2L	20332254	2L_20332254_SNP	A	C	1692.77	.	AC=2;AF=1.00;AN=2;DB;DP=40;ExcessHet=3.0103;FS=0.000;MLEAC=2;MLEAF=1.00;MQ=43.72;QD=30.37;SOR=1.096	GT:AD:DP:GQ:PL	1/1:0,39:39:99:1721,117,0
2L	20332434	2L_20332434_SNP	G	C	502.77	.	AC=1;AF=0.500;AN=2;BaseQRankSum=-1.557;ClippingRankSum=0.000;DB;DP=55;ExcessHet=3.0103;FS=7.423;MLEAC=1;MLEAF=0.500;MQ=43.45;MQRankSum=-2.953;QD=9.14;ReadPosRankSum=1.106;SOR=1.011	GT:AD:DP:GQ:PL	0/1:27,28:55:99:531,0,568
2L	20332586	2L_20332586_SNP	C	T	1964.77	.	AC=2;AF=1.00;AN=2;DB;DP=55;ExcessHet=3.0103;FS=0.000;MLEAC=2;MLEAF=1.00;MQ=44.00;QD=32.90;SOR=0.970	GT:AD:DP:GQ:PL	1/1:0,55:55:99:1993,165,0
2L	20332593	2L_20332593_SNP	C	T	593.77	.	AC=1;AF=0.500;AN=2;BaseQRankSum=1.652;ClippingRankSum=0.000;DB;DP=56;ExcessHet=3.0103;FS=1.044;MLEAC=1;MLEAF=0.500;MQ=44.00;MQRankSum=0.000;QD=10.60;ReadPosRankSum=-1.533;SOR=0.976	GT:AD:DP:GQ:PL	0/1:27,29:56:99:622,0,542
2L	20332599	2L_20332599_SNP	G	A	2096.77	.	AC=2;AF=1.00;AN=2;DB;DP=58;ExcessHet=3.0103;FS=0.000;MLEAC=2;MLEAF=1.00;MQ=44.00;QD=33.87;SOR=0.997	GT:AD:DP:GQ:PL	1/1:0,58:58:99:2125,174,0
2L	20332617	2L_20332617_SNP	C	T	516.77	.	AC=1;AF=0.500;AN=2;BaseQRankSum=-2.522;ClippingRankSum=0.000;DB;DP=60;ExcessHet=3.0103;FS=5.188;MLEAC=1;MLEAF=0.500;MQ=44.00;MQRankSum=0.000;QD=8.76;ReadPosRankSum=0.112;SOR=0.426	GT:AD:DP:GQ:PL	0/1:32,27:59:99:545,0,704
2L	20332857	2L_20332857_DEL	AT	A	757.73	.	AC=1;AF=0.500;AN=2;BaseQRankSum=0.562;ClippingRankSum=0.000;DB;DP=63;ExcessHet=3.0103;FS=6.832;MLEAC=1;MLEAF=0.500;MQ=43.76;MQRankSum=1.426;QD=12.03;ReadPosRankSum=1.135;SOR=1.349	GT:AD:DP:GQ:PL	0/1:32,31:63:99:795,0,1236
2L	20332866	2L_20332866_SNP	A	T	1052.77	.	AC=1;AF=0.500;AN=2;BaseQRankSum=1.292;ClippingRankSum=0.000;DB;DP=63;ExcessHet=3.0103;FS=8.818;MLEAC=1;MLEAF=0.500;MQ=43.73;MQRankSum=-1.714;QD=16.71;ReadPosRankSum=-1.313;SOR=0.658	GT:AD:DP:GQ:PL	0/1:31,32:63:99:1081,0,1206
2L	20332878	.	T	TA	991.73	.	AC=1;AF=0.500;AN=2;BaseQRankSum=-0.207;ClippingRankSum=0.000;DP=60;ExcessHet=3.0103;FS=7.122;MLEAC=1;MLEAF=0.500;MQ=43.75;MQRankSum=-1.451;QD=16.53;ReadPosRankSum=-0.888;SOR=0.588	GT:AD:DP:GQ:PL	0/1:31,29:60:99:1029,0,1191
2L	20332958	2L_20332958_SNP	A	T	2193.77	.	AC=1;AF=0.500;AN=2;BaseQRankSum=-1.872;ClippingRankSum=0.000;DB;DP=77;ExcessHet=3.0103;FS=20.572;MLEAC=1;MLEAF=0.500;MQ=43.42;MQRankSum=1.336;QD=30.05;ReadPosRankSum=0.140;SOR=0.104	GT:AD:DP:GQ:PL	0/1:16,57:73:99:2222,0,471
2L	20332976	2L_20332976_SNP	A	G	2136.77	.	AC=1;AF=0.500;AN=2;BaseQRankSum=0.750;ClippingRankSum=0.000;DB;DP=83;ExcessHet=3.0103;FS=19.479;MLEAC=1;MLEAF=0.500;MQ=43.29;MQRankSum=1.915;QD=27.05;ReadPosRankSum=0.241;SOR=0.059	GT:AD:DP:GQ:PL	0/1:24,55:79:99:2165,0,693
2L	20333118	.	CCTGCAA	C	2004.73	.	AC=1;AF=0.500;AN=2;BaseQRankSum=1.598;ClippingRankSum=0.000;DP=107;ExcessHet=3.0103;FS=8.162;MLEAC=1;MLEAF=0.500;MQ=42.39;MQRankSum=2.308;QD=25.70;ReadPosRankSum=-0.913;SOR=0.730	GT:AD:DP:GQ:PL	0/1:27,51:78:99:2042,0,1209
2L	20333210	2L_20333210_SNP	C	T	371.77	.	AC=1;AF=0.500;AN=2;BaseQRankSum=1.649;ClippingRankSum=0.000;DB;DP=100;ExcessHet=3.0103;FS=3.107;MLEAC=1;MLEAF=0.500;MQ=42.93;MQRankSum=0.565;QD=3.79;ReadPosRankSum=0.609;SOR=0.382	GT:AD:DP:GQ:PL	0/1:72,26:98:99:400,0,1684
2L	20333305	.	ATCCACTGCT	A	891.73	.	AC=1;AF=0.500;AN=2;BaseQRankSum=-2.296;ClippingRankSum=0.000;DP=108;ExcessHet=3.0103;FS=1.844;MLEAC=1;MLEAF=0.500;MQ=43.82;MQRankSum=0.909;QD=9.01;ReadPosRankSum=1.121;SOR=0.997	GT:AD:DP:GQ:PL	0/1:71,28:99:99:929,0,6559
2L	20333433	2L_20333433_SNP	G	A	578.77	.	AC=1;AF=0.500;AN=2;BaseQRankSum=0.692;ClippingRankSum=0.000;DB;DP=84;ExcessHet=3.0103;FS=1.906;MLEAC=1;MLEAF=0.500;MQ=43.59;MQRankSum=-0.369;QD=6.89;ReadPosRankSum=0.337;SOR=0.471	GT:AD:DP:GQ:PL	0/1:53,31:84:99:607,0,1224
2L	20333501	.	A	T	111.77	.	AC=1;AF=0.500;AN=2;BaseQRankSum=1.527;ClippingRankSum=0.000;DP=78;ExcessHet=3.0103;FS=2.676;MLEAC=1;MLEAF=0.500;MQ=44.00;MQRankSum=0.000;QD=1.45;ReadPosRankSum=0.772;SOR=1.240	GT:AD:DP:GQ:PL	0/1:64,13:77:99:140,0,2403
2L	20333525	.	G	C	620.77	.	AC=1;AF=0.500;AN=2;BaseQRankSum=0.163;ClippingRankSum=0.000;DP=72;ExcessHet=3.0103;FS=2.106;MLEAC=1;MLEAF=0.500;MQ=43.97;MQRankSum=-1.385;QD=8.62;ReadPosRankSum=-1.983;SOR=1.050	GT:AD:DP:GQ:PL	0/1:48,24:72:99:649,0,1092
2L	20333628	2L_20333628_SNP	C	T	142.77	.	AC=1;AF=0.500;AN=2;BaseQRankSum=2.398;ClippingRankSum=0.000;DB;DP=72;ExcessHet=3.0103;FS=2.686;MLEAC=1;MLEAF=0.500;MQ=43.41;MQRankSum=1.579;QD=2.13;ReadPosRankSum=-1.099;SOR=1.137	GT:AD:DP:GQ:PL	0/1:54,13:67:99:171,0,1183
2L	20333693	.	G	A	329.77	.	AC=1;AF=0.500;AN=2;BaseQRankSum=1.983;ClippingRankSum=0.000;DP=74;ExcessHet=3.0103;FS=1.020;MLEAC=1;MLEAF=0.500;MQ=43.28;MQRankSum=-4.075;QD=5.07;ReadPosRankSum=-0.603;SOR=0.549	GT:AD:DP:GQ:PL	0/1:46,19:65:99:358,0,968
2L	20333724	2L_20333724_SNP	C	T	397.77	.	AC=1;AF=0.500;AN=2;BaseQRankSum=0.172;ClippingRankSum=0.000;DB;DP=58;ExcessHet=3.0103;FS=1.127;MLEAC=1;MLEAF=0.500;MQ=43.26;MQRankSum=2.122;QD=8.29;ReadPosRankSum=0.873;SOR=0.615	GT:AD:DP:GQ:PL	0/1:27,21:48:99:426,0,595
2L	20333796	.	A	T	466.77	.	AC=1;AF=0.500;AN=2;BaseQRankSum=1.483;ClippingRankSum=0.000;DP=40;ExcessHet=3.0103;FS=5.153;MLEAC=1;MLEAF=0.500;MQ=43.50;MQRankSum=0.655;QD=12.97;ReadPosRankSum=0.033;SOR=1.190	GT:AD:DP:GQ:PL	0/1:22,14:36:99:495,0,848
2L	20333798	2L_20333798_SNP	A	T,AT	814.73	.	AC=1,1;AF=0.500,0.500;AN=2;BaseQRankSum=-1.171;ClippingRankSum=0.000;DB;DP=41;ExcessHet=3.0103;FS=3.144;MLEAC=1,1;MLEAF=0.500,0.500;MQ=43.52;MQRankSum=-0.458;QD=23.96;ReadPosRankSum=-0.733;SOR=0.320	GT:AD:DP:GQ:PL	1/2:2,14,18:34:99:852,324,808,520,0,496
2L	20333800	.	A	T	1608.77	.	AC=2;AF=1.00;AN=2;DP=43;ExcessHet=3.0103;FS=0.000;MLEAC=2;MLEAF=1.00;MQ=43.54;QD=31.53;SOR=0.743	GT:AD:DP:GQ:PL	1/1:0,39:39:99:1637,120,0
2L	20333904	2L_20333904_SNP	G	T	730.77	.	AC=1;AF=0.500;AN=2;BaseQRankSum=0.118;ClippingRankSum=0.000;DB;DP=50;ExcessHet=3.0103;FS=1.188;MLEAC=1;MLEAF=0.500;MQ=43.91;MQRankSum=-0.643;QD=14.62;ReadPosRankSum=0.960;SOR=1.085	GT:AD:DP:GQ:PL	0/1:16,34:50:99:759,0,283
2L	20334022	.	A	AT	422.73	.	AC=1;AF=0.500;AN=2;BaseQRankSum=-0.634;ClippingRankSum=0.000;DP=43;ExcessHet=3.0103;FS=12.506;MLEAC=1;MLEAF=0.500;MQ=43.95;MQRankSum=1.001;QD=10.57;ReadPosRankSum=0.095;SOR=1.455	GT:AD:DP:GQ:PL	0/1:21,19:40:99:460,0,593
2L	20334028	.	TC	T	507.73	.	AC=1;AF=0.500;AN=2;BaseQRankSum=-1.073;ClippingRankSum=0.000;DP=43;ExcessHet=3.0103;FS=12.506;MLEAC=1;MLEAF=0.500;MQ=43.95;MQRankSum=-0.901;QD=12.69;ReadPosRankSum=-0.014;SOR=1.326	GT:AD:DP:GQ:PL	0/1:19,21:40:99:545,0,460
2L	20334029	.	C	T	431.77	.	AC=1;AF=0.500;AN=2;BaseQRankSum=-0.448;ClippingRankSum=0.000;DP=42;ExcessHet=3.0103;FS=12.506;MLEAC=1;MLEAF=0.500;MQ=43.95;MQRankSum=0.977;QD=11.07;ReadPosRankSum=0.366;SOR=1.317	GT:AD:DP:GQ:PL	0/1:21,18:39:99:460,0,593
2L	20334221	2L_20334221_SNP	G	T	362.77	.	AC=1;AF=0.500;AN=2;BaseQRankSum=-0.266;ClippingRankSum=0.000;DB;DP=33;ExcessHet=3.0103;FS=3.166;MLEAC=1;MLEAF=0.500;MQ=44.00;MQRankSum=0.000;QD=10.99;ReadPosRankSum=-0.388;SOR=0.260	GT:AD:DP:GQ:PL	0/1:15,18:33:99:391,0,305
2L	20334297	2L_20334297_SNP	C	A	682.77	.	AC=1;AF=0.500;AN=2;BaseQRankSum=0.239;ClippingRankSum=0.000;DB;DP=54;ExcessHet=3.0103;FS=2.347;MLEAC=1;MLEAF=0.500;MQ=44.00;MQRankSum=0.000;QD=12.64;ReadPosRankSum=0.621;SOR=0.721	GT:AD:DP:GQ:PL	0/1:23,31:54:99:711,0,502
2L	20334365	2L_20334365_SNP	A	G	2055.77	.	AC=2;AF=1.00;AN=2;DB;DP=57;ExcessHet=3.0103;FS=0.000;MLEAC=2;MLEAF=1.00;MQ=44.00;QD=29.58;SOR=1.047	GT:AD:DP:GQ:PL	1/1:0,57:57:99:2084,177,0
2L	20334378	2L_20334378_SNP	C	T	712.77	.	AC=1;AF=0.500;AN=2;BaseQRankSum=-0.289;ClippingRankSum=0.000;DB;DP=59;ExcessHet=3.0103;FS=0.000;MLEAC=1;MLEAF=0.500;MQ=44.00;MQRankSum=0.000;QD=12.08;ReadPosRankSum=0.214;SOR=0.693	GT:AD:DP:GQ:PL	0/1:26,33:59:99:741,0,540
2L	20334426	2L_20334426_SNP	G	T	1165.77	.	AC=1;AF=0.500;AN=2;BaseQRankSum=2.665;ClippingRankSum=0.000;DB;DP=56;ExcessHet=3.0103;FS=0.000;MLEAC=1;MLEAF=0.500;MQ=44.00;MQRankSum=0.000;QD=20.82;ReadPosRankSum=-0.402;SOR=0.680	GT:AD:DP:GQ:PL	0/1:25,31:56:99:1194,0,876
2L	20334437	2L_20334437_SNP	T	A	1196.77	.	AC=1;AF=0.500;AN=2;BaseQRankSum=-0.718;ClippingRankSum=0.000;DB;DP=53;ExcessHet=3.0103;FS=2.305;MLEAC=1;MLEAF=0.500;MQ=44.00;MQRankSum=0.000;QD=22.58;ReadPosRankSum=-0.580;SOR=1.044	GT:AD:DP:GQ:PL	0/1:22,31:53:99:1225,0,799
2L	20334441	2L_20334441_SNP	G	A	2023.77	.	AC=2;AF=1.00;AN=2;DB;DP=53;ExcessHet=3.0103;FS=0.000;MLEAC=2;MLEAF=1.00;MQ=44.00;QD=24.79;SOR=0.730	GT:AD:DP:GQ:PL	1/1:0,53:53:99:2052,162,0
2L	20334542	2L_20334542_SNP	T	C	515.77	.	AC=1;AF=0.500;AN=2;BaseQRankSum=-0.355;ClippingRankSum=0.000;DB;DP=46;ExcessHet=3.0103;FS=4.584;MLEAC=1;MLEAF=0.500;MQ=44.00;MQRankSum=0.000;QD=11.21;ReadPosRankSum=-1.137;SOR=1.560	GT:AD:DP:GQ:PL	0/1:22,24:46:99:544,0,444
2L	20334574	2L_20334574_SNP	A	C	504.77	.	AC=1;AF=0.500;AN=2;BaseQRankSum=-0.953;ClippingRankSum=0.000;DB;DP=46;ExcessHet=3.0103;FS=4.112;MLEAC=1;MLEAF=0.500;MQ=44.00;MQRankSum=0.000;QD=10.97;ReadPosRankSum=2.228;SOR=0.307	GT:AD:DP:GQ:PL	0/1:22,24:46:99:533,0,476
2L	20334776	2L_20334776_SNP	T	G	1219.77	.	AC=2;AF=1.00;AN=2;DB;DP=48;ExcessHet=3.0103;FS=0.000;MLEAC=2;MLEAF=1.00;MQ=44.00;QD=25.41;SOR=0.866	GT:AD:DP:GQ:PL	1/1:0,48:48:99:1248,142,0
2L	20334870	2L_20334870_SNP	A	G	1147.77	.	AC=2;AF=1.00;AN=2;DB;DP=44;ExcessHet=3.0103;FS=0.000;MLEAC=2;MLEAF=1.00;MQ=44.00;QD=26.69;SOR=1.179	GT:AD:DP:GQ:PL	1/1:0,43:43:99:1176,129,0
2L	20334951	2L_20334951_SNP	A	G	1066.77	.	AC=2;AF=1.00;AN=2;DB;DP=41;ExcessHet=3.0103;FS=0.000;MLEAC=2;MLEAF=1.00;MQ=44.00;QD=26.02;SOR=0.741	GT:AD:DP:GQ:PL	1/1:0,41:41:99:1095,122,0
2L	20335003	2L_20335003_SNP	T	G	1133.77	.	AC=2;AF=1.00;AN=2;DB;DP=42;ExcessHet=3.0103;FS=0.000;MLEAC=2;MLEAF=1.00;MQ=44.00;QD=26.99;SOR=1.127	GT:AD:DP:GQ:PL	1/1:0,42:42:99:1162,126,0
2L	20335041	2L_20335041_SNP	A	C	1635.77	.	AC=2;AF=1.00;AN=2;DB;DP=45;ExcessHet=3.0103;FS=0.000;MLEAC=2;MLEAF=1.00;MQ=44.00;QD=28.47;SOR=0.990	GT:AD:DP:GQ:PL	1/1:0,44:44:99:1664,135,0
2L	20335050	2L_20335050_SNP	G	A	517.77	.	AC=1;AF=0.500;AN=2;BaseQRankSum=-0.082;ClippingRankSum=0.000;DB;DP=48;ExcessHet=3.0103;FS=1.116;MLEAC=1;MLEAF=0.500;MQ=44.00;MQRankSum=0.000;QD=11.02;ReadPosRankSum=0.876;SOR=0.941	GT:AD:DP:GQ:PL	0/1:22,25:47:99:546,0,459
2L	20335130	2L_20335130_SNP	C	T	421.77	.	AC=1;AF=0.500;AN=2;BaseQRankSum=-1.451;ClippingRankSum=0.000;DB;DP=49;ExcessHet=3.0103;FS=2.410;MLEAC=1;MLEAF=0.500;MQ=44.00;MQRankSum=0.000;QD=8.61;ReadPosRankSum=2.031;SOR=0.420	GT:AD:DP:GQ:PL	0/1:27,22:49:99:450,0,608
2L	20335197	2L_20335197_SNP	A	C	524.77	.	AC=1;AF=0.500;AN=2;BaseQRankSum=-1.515;ClippingRankSum=0.000;DB;DP=44;ExcessHet=3.0103;FS=6.546;MLEAC=1;MLEAF=0.500;MQ=44.00;MQRankSum=0.000;QD=11.93;ReadPosRankSum=-0.759;SOR=1.574	GT:AD:DP:GQ:PL	0/1:19,25:44:99:553,0,379
2L	20335344	.	ATTT	A	640.73	.	AC=1;AF=0.500;AN=2;BaseQRankSum=0.223;ClippingRankSum=0.000;DP=44;ExcessHet=3.0103;FS=2.670;MLEAC=1;MLEAF=0.500;MQ=43.79;MQRankSum=-0.236;QD=14.90;ReadPosRankSum=-0.165;SOR=1.165	GT:AD:DP:GQ:PL	0/1:25,18:43:99:678,0,1821
2L	20335348	.	C	A	649.77	.	AC=1;AF=0.500;AN=2;BaseQRankSum=0.719;ClippingRankSum=0.000;DP=43;ExcessHet=3.0103;FS=2.670;MLEAC=1;MLEAF=0.500;MQ=43.78;MQRankSum=-0.236;QD=15.11;ReadPosRankSum=-0.123;SOR=1.165	GT:AD:DP:GQ:PL	0/1:25,18:43:99:678,0,1821
2L	20335540	2L_20335540_SNP	C	G	270.77	.	AC=1;AF=0.500;AN=2;BaseQRankSum=-1.354;ClippingRankSum=0.000;DB;DP=35;ExcessHet=3.0103;FS=3.111;MLEAC=1;MLEAF=0.500;MQ=43.94;MQRankSum=-1.097;QD=7.74;ReadPosRankSum=0.919;SOR=1.325	GT:AD:DP:GQ:PL	0/1:20,15:35:99:299,0,444
2L	20335553	.	TGCCGC	T	482.73	.	AC=1;AF=0.500;AN=2;BaseQRankSum=0.430;ClippingRankSum=0.000;DP=34;ExcessHet=3.0103;FS=1.331;MLEAC=1;MLEAF=0.500;MQ=43.94;MQRankSum=-1.104;QD=14.63;ReadPosRankSum=0.570;SOR=0.941	GT:AD:DP:GQ:PL	0/1:19,14:33:99:520,0,1055
2L	20335573	2L_20335573_SNP	C	T	324.77	.	AC=1;AF=0.500;AN=2;BaseQRankSum=1.148;ClippingRankSum=0.000;DB;DP=33;ExcessHet=3.0103;FS=1.377;MLEAC=1;MLEAF=0.500;MQ=43.94;MQRankSum=-0.970;QD=9.84;ReadPosRankSum=-1.227;SOR=1.099	GT:AD:DP:GQ:PL	0/1:17,16:33:99:353,0,367
2L	20335699	2L_20335699_SNP	C	T	295.77	.	AC=1;AF=0.500;AN=2;BaseQRankSum=1.247;ClippingRankSum=0.000;DB;DP=30;ExcessHet=3.0103;FS=1.455;MLEAC=1;MLEAF=0.500;MQ=43.93;MQRankSum=-0.869;QD=9.86;ReadPosRankSum=-1.540;SOR=0.774	GT:AD:DP:GQ:PL	0/1:14,16:30:99:324,0,270
2L	20335735	.	G	GCCA	1222.73	.	AC=2;AF=1.00;AN=2;DP=29;ExcessHet=3.0103;FS=0.000;MLEAC=2;MLEAF=1.00;MQ=44.00;QD=29.18;SOR=0.997	GT:AD:DP:GQ:PL	1/1:0,28:28:84:1260,84,0
2L	20336138	.	AGGCTACG	A	966.73	.	AC=1;AF=0.500;AN=2;BaseQRankSum=0.008;ClippingRankSum=0.000;DP=58;ExcessHet=3.0103;FS=2.182;MLEAC=1;MLEAF=0.500;MQ=43.93;MQRankSum=-1.558;QD=16.67;ReadPosRankSum=-2.028;SOR=1.022	GT:AD:DP:GQ:PL	0/1:32,26:58:99:1004,0,1262
2L	20336151	2L_20336151_SNP	G	A	966.77	.	AC=1;AF=0.500;AN=2;BaseQRankSum=1.677;ClippingRankSum=0.000;DB;DP=57;ExcessHet=3.0103;FS=1.022;MLEAC=1;MLEAF=0.500;MQ=43.93;MQRankSum=-1.589;QD=16.96;ReadPosRankSum=-2.086;SOR=0.941	GT:AD:DP:GQ:PL	0/1:32,25:57:99:995,0,1265
2L	20336152	.	TGGC	T	1122.73	.	AC=1;AF=0.500;AN=2;BaseQRankSum=-0.287;ClippingRankSum=0.000;DP=56;ExcessHet=3.0103;FS=1.010;MLEAC=1;MLEAF=0.500;MQ=43.93;MQRankSum=-1.564;QD=20.05;ReadPosRankSum=-2.151;SOR=0.869	GT:AD:DP:GQ:PL	0/1:31,25:56:99:1160,0,1278
2L	20336155	.	C	CATAAATAT	1083.73	.	AC=1;AF=0.500;AN=2;BaseQRankSum=0.035;ClippingRankSum=0.000;DP=55;ExcessHet=3.0103;FS=0.000;MLEAC=1;MLEAF=0.500;MQ=43.93;MQRankSum=-1.538;QD=19.70;ReadPosRankSum=-2.297;SOR=0.796	GT:AD:DP:GQ:PL	0/1:30,25:55:99:1121,0,1239
2L	20336161	2L_20336161_SNP	G	T	609.77	.	AC=1;AF=0.500;AN=2;BaseQRankSum=-0.212;ClippingRankSum=0.000;DB;DP=59;ExcessHet=3.0103;FS=0.997;MLEAC=1;MLEAF=0.500;MQ=43.93;MQRankSum=1.525;QD=10.34;ReadPosRankSum=2.575;SOR=0.507	GT:AD:DP:GQ:PL	0/1:28,31:59:99:638,0,1003
2L	20336203	2L_20336203_SNP	G	A	524.77	.	AC=1;AF=0.500;AN=2;BaseQRankSum=-3.267;ClippingRankSum=0.000;DB;DP=58;ExcessHet=3.0103;FS=7.529;MLEAC=1;MLEAF=0.500;MQ=43.97;MQRankSum=-1.019;QD=9.21;ReadPosRankSum=-0.600;SOR=1.781	GT:AD:DP:GQ:PL	0/1:30,27:57:99:553,0,672
2L	20336245	2L_20336245_SNP	G	A	589.77	.	AC=1;AF=0.500;AN=2;BaseQRankSum=3.875;ClippingRankSum=0.000;DB;DP=56;ExcessHet=3.0103;FS=5.494;MLEAC=1;MLEAF=0.500;MQ=43.97;MQRankSum=1.036;QD=10.53;ReadPosRankSum=-0.484;SOR=0.495	GT:AD:DP:GQ:PL	0/1:28,28:56:99:618,0,585
2L	20336325	2L_20336325_SNP	C	T	1363.77	.	AC=2;AF=1.00;AN=2;DB;DP=50;ExcessHet=3.0103;FS=0.000;MLEAC=2;MLEAF=1.00;MQ=43.92;QD=27.28;SOR=0.952	GT:AD:DP:GQ:PL	1/1:0,50:50:99:1392,150,0
2L	20336415	2L_20336415_SNP	C	G	1128.77	.	AC=1;AF=0.500;AN=2;BaseQRankSum=-0.499;ClippingRankSum=0.000;DB;DP=62;ExcessHet=3.0103;FS=3.524;MLEAC=1;MLEAF=0.500;MQ=43.97;MQRankSum=1.049;QD=18.50;ReadPosRankSum=-1.828;SOR=0.468	GT:AD:DP:GQ:PL	0/1:30,31:61:99:1157,0,1131
2L	20336420	2L_20336420_SNP	G	A	1071.77	.	AC=1;AF=0.500;AN=2;BaseQRankSum=-0.008;ClippingRankSum=0.000;DB;DP=59;ExcessHet=3.0103;FS=0.982;MLEAC=1;MLEAF=0.500;MQ=43.97;MQRankSum=1.070;QD=18.48;ReadPosRankSum=-2.041;SOR=0.560	GT:AD:DP:GQ:PL	0/1:28,30:58:99:1100,0,1137
2L	20336423	2L_20336423_SNP	A	G	2054.77	.	AC=2;AF=1.00;AN=2;DB;DP=58;ExcessHet=3.0103;FS=0.000;MLEAC=2;MLEAF=1.00;MQ=43.97;QD=26.01;SOR=0.960	GT:AD:DP:GQ:PL	1/1:0,57:57:99:2083,171,0
2L	20336492	2L_20336492_SNP	G	C	723.77	.	AC=1;AF=0.500;AN=2;BaseQRankSum=-0.411;ClippingRankSum=0.000;DB;DP=63;ExcessHet=3.0103;FS=6.768;MLEAC=1;MLEAF=0.500;MQ=44.00;MQRankSum=0.000;QD=11.49;ReadPosRankSum=0.150;SOR=1.006	GT:AD:DP:GQ:PL	0/1:28,35:63:99:752,0,592
2L	20337017	2L_20337017_SNP	C	T	1076.77	.	AC=2;AF=1.00;AN=2;DB;DP=40;ExcessHet=3.0103;FS=0.000;MLEAC=2;MLEAF=1.00;MQ=43.95;QD=26.92;SOR=2.948	GT:AD:DP:GQ:PL	1/1:0,40:40:99:1105,120,0
2L	20337041	.	A	G	394.77	.	AC=1;AF=0.500;AN=2;BaseQRankSum=-0.246;ClippingRankSum=0.000;DP=35;ExcessHet=3.0103;FS=0.000;MLEAC=1;MLEAF=0.500;MQ=43.89;MQRankSum=0.165;QD=11.28;ReadPosRankSum=1.995;SOR=0.892	GT:AD:DP:GQ:PL	0/1:16,19:35:99:423,0,341
2L	20337063	2L_20337063_SNP	A	T	571.77	.	AC=1;AF=0.500;AN=2;BaseQRankSum=-0.314;ClippingRankSum=0.000;DB;DP=46;ExcessHet=3.0103;FS=2.612;MLEAC=1;MLEAF=0.500;MQ=43.89;MQRankSum=0.251;QD=12.43;ReadPosRankSum=1.617;SOR=1.143	GT:AD:DP:GQ:PL	0/1:20,26:46:99:600,0,426
2L	20337343	2L_20337343_SNP	T	C	743.77	.	AC=1;AF=0.500;AN=2;BaseQRankSum=-0.387;ClippingRankSum=0.000;DB;DP=60;ExcessHet=3.0103;FS=1.003;MLEAC=1;MLEAF=0.500;MQ=43.64;MQRankSum=-2.884;QD=12.40;ReadPosRankSum=-0.187;SOR=0.809	GT:AD:DP:GQ:PL	0/1:25,35:60:99:772,0,472
2L	20337365	2L_20337365_SNP	A	C	1231.77	.	AC=1;AF=0.500;AN=2;BaseQRankSum=1.403;ClippingRankSum=0.000;DB;DP=57;ExcessHet=3.0103;FS=1.064;MLEAC=1;MLEAF=0.500;MQ=43.59;MQRankSum=-2.855;QD=22.81;ReadPosRankSum=0.446;SOR=0.498	GT:AD:DP:GQ:PL	0/1:22,32:54:99:1260,0,873
2L	20337369	2L_20337369_SNP	C	G	1195.77	.	AC=1;AF=0.500;AN=2;BaseQRankSum=-0.770;ClippingRankSum=0.000;DB;DP=55;ExcessHet=3.0103;FS=0.000;MLEAC=1;MLEAF=0.500;MQ=43.57;MQRankSum=-2.906;QD=22.56;ReadPosRankSum=0.659;SOR=0.709	GT:AD:DP:GQ:PL	0/1:22,31:53:99:1224,0,907
2L	20337414	2L_20337414_SNP	G	A	638.77	.	AC=1;AF=0.500;AN=2;BaseQRankSum=3.720;ClippingRankSum=0.000;DB;DP=58;ExcessHet=3.0103;FS=1.058;MLEAC=1;MLEAF=0.500;MQ=43.59;MQRankSum=-3.253;QD=11.21;ReadPosRankSum=0.573;SOR=0.465	GT:AD:DP:GQ:PL	0/1:27,30:57:99:667,0,566
2L	20337554	2L_20337554_SNP	A	G	628.77	.	AC=1;AF=0.500;AN=2;BaseQRankSum=-2.520;ClippingRankSum=0.000;DB;DP=57;ExcessHet=3.0103;FS=2.226;MLEAC=1;MLEAF=0.500;MQ=43.59;MQRankSum=-2.365;QD=11.03;ReadPosRankSum=0.964;SOR=0.665	GT:AD:DP:GQ:PL	0/1:27,30:57:99:657,0,601
2L	20337580	2L_20337580_SNP	C	A	656.77	.	AC=1;AF=0.500;AN=2;BaseQRankSum=3.582;ClippingRankSum=0.000;DB;DP=54;ExcessHet=3.0103;FS=2.277;MLEAC=1;MLEAF=0.500;MQ=43.24;MQRankSum=-2.829;QD=12.16;ReadPosRankSum=-0.074;SOR=0.430	GT:AD:DP:GQ:PL	0/1:24,30:54:99:685,0,490
2L	20337639	.	A	ATT	1518.73	.	AC=1;AF=0.500;AN=2;BaseQRankSum=-0.923;ClippingRankSum=0.000;DP=60;ExcessHet=3.0103;FS=2.120;MLEAC=1;MLEAF=0.500;MQ=42.66;MQRankSum=-4.454;QD=25.31;ReadPosRankSum=0.342;SOR=0.577	GT:AD:DP:GQ:PL	0/1:27,33:60:99:1556,0,1005
2L	20337640	.	G	GAATCTAGGGTACA	1518.73	.	AC=1;AF=0.500;AN=2;BaseQRankSum=0.016;ClippingRankSum=0.000;DP=61;ExcessHet=3.0103;FS=0.983;MLEAC=1;MLEAF=0.500;MQ=42.65;MQRankSum=-4.534;QD=24.90;ReadPosRankSum=0.124;SOR=0.507	GT:AD:DP:GQ:PL	0/1:27,34:61:99:1556,0,1005
2L	20337643	2L_20337643_SNP	C	A	1440.77	.	AC=1;AF=0.500;AN=2;BaseQRankSum=-0.572;ClippingRankSum=0.000;DB;DP=64;ExcessHet=3.0103;FS=4.919;MLEAC=1;MLEAF=0.500;MQ=42.72;MQRankSum=-4.642;QD=22.51;ReadPosRankSum=-0.429;SOR=0.620	GT:AD:DP:GQ:PL	0/1:27,37:64:99:1469,0,1053
2L	20337654	2L_20337654_SNP	G	A	1439.77	.	AC=1;AF=0.500;AN=2;BaseQRankSum=2.202;ClippingRankSum=0.000;DB;DP=63;ExcessHet=3.0103;FS=3.553;MLEAC=1;MLEAF=0.500;MQ=42.67;MQRankSum=-3.855;QD=22.85;ReadPosRankSum=-1.027;SOR=0.358	GT:AD:DP:GQ:PL	0/1:24,39:63:99:1468,0,927
2L	20337657	2L_20337657_SNP	T	C	1420.77	.	AC=1;AF=0.500;AN=2;BaseQRankSum=-0.212;ClippingRankSum=0.000;DB;DP=62;ExcessHet=3.0103;FS=3.617;MLEAC=1;MLEAF=0.500;MQ=42.72;MQRankSum=-3.787;QD=22.92;ReadPosRankSum=-0.144;SOR=0.325	GT:AD:DP:GQ:PL	0/1:25,37:62:99:1449,0,930
2L	20337687	2L_20337687_SNP	T	G	856.77	.	AC=1;AF=0.500;AN=2;BaseQRankSum=-3.491;ClippingRankSum=0.000;DB;DP=63;ExcessHet=3.0103;FS=0.953;MLEAC=1;MLEAF=0.500;MQ=42.81;MQRankSum=-2.833;QD=13.60;ReadPosRankSum=-0.879;SOR=0.828	GT:AD:DP:GQ:PL	0/1:25,38:63:99:885,0,824
2L	20337706	.	AAT	A	508.73	.	AC=1;AF=0.500;AN=2;BaseQRankSum=0.341;ClippingRankSum=0.000;DP=65;ExcessHet=3.0103;FS=0.975;MLEAC=1;MLEAF=0.500;MQ=43.05;MQRankSum=-2.069;QD=8.34;ReadPosRankSum=0.494;SOR=0.752	GT:AD:DP:GQ:PL	0/1:27,34:61:99:546,0,803
2L	20337707	.	AT	A	276.73	.	AC=1;AF=0.500;AN=2;BaseQRankSum=-0.132;ClippingRankSum=0.000;DP=64;ExcessHet=3.0103;FS=0.000;MLEAC=1;MLEAF=0.500;MQ=43.07;MQRankSum=2.661;QD=4.61;ReadPosRankSum=-0.823;SOR=0.693	GT:AD:DP:GQ:PL	0/1:36,24:60:99:314,0,591
2L	20337743	2L_20337743_SNP	C	A	664.77	.	AC=1;AF=0.500;AN=2;BaseQRankSum=-0.682;ClippingRankSum=0.000;DB;DP=68;ExcessHet=3.0103;FS=0.000;MLEAC=1;MLEAF=0.500;MQ=43.57;MQRankSum=0.752;QD=9.78;ReadPosRankSum=1.142;SOR=0.696	GT:AD:DP:GQ:PL	0/1:35,33:68:99:693,0,973
2L	20337765	2L_20337765_SNP	G	A	1187.77	.	AC=1;AF=0.500;AN=2;BaseQRankSum=4.378;ClippingRankSum=0.000;DB;DP=69;ExcessHet=3.0103;FS=0.908;MLEAC=1;MLEAF=0.500;MQ=43.63;MQRankSum=-1.235;QD=17.21;ReadPosRankSum=-0.096;SOR=0.859	GT:AD:DP:GQ:PL	0/1:32,37:69:99:1216,0,1225
2L	20337767	2L_20337767_SNP	A	T	1196.77	.	AC=1;AF=0.500;AN=2;BaseQRankSum=1.388;ClippingRankSum=0.000;DB;DP=66;ExcessHet=3.0103;FS=0.000;MLEAC=1;MLEAF=0.500;MQ=43.61;MQRankSum=1.305;QD=18.13;ReadPosRankSum=-0.289;SOR=0.700	GT:AD:DP:GQ:PL	0/1:35,31:66:99:1225,0,1457
2L	20337818	2L_20337818_SNP	A	G	535.77	.	AC=1;AF=0.500;AN=2;BaseQRankSum=-1.022;ClippingRankSum=0.000;DB;DP=57;ExcessHet=3.0103;FS=1.004;MLEAC=1;MLEAF=0.500;MQ=43.69;MQRankSum=1.535;QD=9.40;ReadPosRankSum=-1.077;SOR=0.544	GT:AD:DP:GQ:PL	0/1:31,26:57:99:564,0,698
2L	20337990	.	C	CGAAATTTGAGTCCATTGTA	1265.73	.	AC=1;AF=0.500;AN=2;BaseQRankSum=-0.540;ClippingRankSum=0.000;DP=58;ExcessHet=3.0103;FS=3.742;MLEAC=1;MLEAF=0.500;MQ=43.17;MQRankSum=-3.830;QD=22.60;ReadPosRankSum=-0.074;SOR=0.947	GT:AD:DP:GQ:PL	0/1:27,29:56:99:1303,0,1523
2L	20338276	2L_20338276_SNP	A	T	1597.77	.	AC=2;AF=1.00;AN=2;DB;DP=58;ExcessHet=3.0103;FS=0.000;MLEAC=2;MLEAF=1.00;MQ=43.83;QD=27.55;SOR=0.914	GT:AD:DP:GQ:PL	1/1:0,58:58:99:1626,174,0
2L	20338309	2L_20338309_SNP	T	G	1627.77	.	AC=2;AF=1.00;AN=2;DB;DP=59;ExcessHet=3.0103;FS=0.000;MLEAC=2;MLEAF=1.00;MQ=43.80;QD=27.59;SOR=0.871	GT:AD:DP:GQ:PL	1/1:0,59:59:99:1656,177,0
2L	20338524	2L_20338524_SNP	G	A	586.77	.	AC=1;AF=0.500;AN=2;BaseQRankSum=1.067;ClippingRankSum=0.000;DB;DP=55;ExcessHet=3.0103;FS=21.585;MLEAC=1;MLEAF=0.500;MQ=43.96;MQRankSum=1.055;QD=10.67;ReadPosRankSum=0.299;SOR=1.744	GT:AD:DP:GQ:PL	0/1:27,28:55:99:615,0,513
2L	20338605	2L_20338605_SNP	C	T	570.77	.	AC=1;AF=0.500;AN=2;BaseQRankSum=-2.806;ClippingRankSum=0.000;DB;DP=51;ExcessHet=3.0103;FS=4.116;MLEAC=1;MLEAF=0.500;MQ=44.00;MQRankSum=0.000;QD=11.65;ReadPosRankSum=1.618;SOR=0.542	GT:AD:DP:GQ:PL	0/1:21,28:49:99:599,0,429
2L	20339153	.	T	TTGTTTC	2621.73	.	AC=2;AF=1.00;AN=2;DP=58;ExcessHet=3.0103;FS=0.000;MLEAC=2;MLEAF=1.00;MQ=43.68;QD=28.53;SOR=1.085	GT:AD:DP:GQ:PL	1/1:0,58:58:99:2659,180,0
2L	20339340	2L_20339340_SNP	A	G	1544.77	.	AC=2;AF=1.00;AN=2;DB;DP=59;ExcessHet=3.0103;FS=0.000;MLEAC=2;MLEAF=1.00;MQ=43.80;QD=26.63;SOR=1.085	GT:AD:DP:GQ:PL	1/1:0,58:58:99:1573,173,0
2L	20339405	2L_20339405_SNP	G	A	832.77	.	AC=1;AF=0.500;AN=2;BaseQRankSum=-0.851;ClippingRankSum=0.000;DB;DP=40;ExcessHet=3.0103;FS=1.267;MLEAC=1;MLEAF=0.500;MQ=43.51;MQRankSum=-3.243;QD=20.82;ReadPosRankSum=0.000;SOR=0.450	GT:AD:DP:GQ:PL	0/1:18,22:40:99:861,0,673
2L	20339406	2L_20339406_SNP	C	A	832.77	.	AC=1;AF=0.500;AN=2;BaseQRankSum=0.632;ClippingRankSum=0.000;DB;DP=40;ExcessHet=3.0103;FS=1.267;MLEAC=1;MLEAF=0.500;MQ=43.51;MQRankSum=-3.243;QD=20.82;ReadPosRankSum=0.095;SOR=0.450	GT:AD:DP:GQ:PL	0/1:18,22:40:99:861,0,673
2L	20339421	2L_20339421_SNP	C	A	426.77	.	AC=1;AF=0.500;AN=2;BaseQRankSum=1.377;ClippingRankSum=0.000;DB;DP=38;ExcessHet=3.0103;FS=1.279;MLEAC=1;MLEAF=0.500;MQ=43.48;MQRankSum=-3.429;QD=11.23;ReadPosRankSum=1.375;SOR=0.473	GT:AD:DP:GQ:PL	0/1:18,20:38:99:455,0,343
2L	20339429	.	A	ATATATGTTAGT	792.73	.	AC=1;AF=0.500;AN=2;BaseQRankSum=0.206;ClippingRankSum=0.000;DP=38;ExcessHet=3.0103;FS=0.000;MLEAC=1;MLEAF=0.500;MQ=43.48;MQRankSum=-3.347;QD=21.43;ReadPosRankSum=1.251;SOR=0.566	GT:AD:DP:GQ:PL	0/1:17,20:37:99:830,0,620
2L	20339457	2L_20339457_SNP	T	C	539.77	.	AC=1;AF=0.500;AN=2;BaseQRankSum=1.197;ClippingRankSum=0.000;DB;DP=49;ExcessHet=3.0103;FS=5.986;MLEAC=1;MLEAF=0.500;MQ=43.60;MQRankSum=-3.285;QD=11.02;ReadPosRankSum=1.283;SOR=0.499	GT:AD:DP:GQ:PL	0/1:23,26:49:99:568,0,488
2L	20339740	2L_20339740_SNP	C	T	478.77	.	AC=1;AF=0.500;AN=2;BaseQRankSum=3.081;ClippingRankSum=0.000;DB;DP=50;ExcessHet=3.0103;FS=5.900;MLEAC=1;MLEAF=0.500;MQ=43.92;MQRankSum=-0.029;QD=9.58;ReadPosRankSum=-2.243;SOR=0.823	GT:AD:DP:GQ:PL	0/1:26,24:50:99:507,0,541
2L	20339884	.	AT	A	445.73	.	AC=1;AF=0.500;AN=2;BaseQRankSum=-0.494;ClippingRankSum=0.000;DP=62;ExcessHet=3.0103;FS=5.416;MLEAC=1;MLEAF=0.500;MQ=43.94;MQRankSum=-1.451;QD=7.43;ReadPosRankSum=0.400;SOR=1.446	GT:AD:DP:GQ:PL	0/1:31,29:60:99:483,0,546
2L	20340338	2L_20340338_SNP	A	G	406.77	.	AC=1;AF=0.500;AN=2;BaseQRankSum=-0.577;ClippingRankSum=0.000;DB;DP=42;ExcessHet=3.0103;FS=0.000;MLEAC=1;MLEAF=0.500;MQ=44.00;MQRankSum=0.000;QD=9.68;ReadPosRankSum=-0.169;SOR=0.725	GT:AD:DP:GQ:PL	0/1:22,20:42:99:435,0,489
2L	20340754	.	ATAT	A	1930.73	.	AC=2;AF=1.00;AN=2;DP=46;ExcessHet=3.0103;FS=0.000;MLEAC=2;MLEAF=1.00;MQ=44.00;QD=27.37;SOR=0.883	GT:AD:DP:GQ:PL	1/1:0,44:44:99:1968,133,0
2L	20340919	.	A	AT	988.73	.	AC=2;AF=1.00;AN=2;BaseQRankSum=0.377;ClippingRankSum=0.000;DP=54;ExcessHet=3.0103;FS=0.000;MLEAC=2;MLEAF=1.00;MQ=44.00;MQRankSum=0.000;QD=20.18;ReadPosRankSum=0.213;SOR=0.223	GT:AD:DP:GQ:PL	1/1:1,48:49:99:1026,126,0
2L	20340952	2L_20340952_SNP	C	T	1338.77	.	AC=2;AF=1.00;AN=2;DB;DP=50;ExcessHet=3.0103;FS=0.000;MLEAC=2;MLEAF=1.00;MQ=43.96;QD=26.78;SOR=0.693	GT:AD:DP:GQ:PL	1/1:0,50:50:99:1367,149,0
2L	20341569	2L_20341569_SNP	C	T	602.77	.	AC=1;AF=0.500;AN=2;BaseQRankSum=3.232;ClippingRankSum=0.000;DB;DP=55;ExcessHet=3.0103;FS=2.281;MLEAC=1;MLEAF=0.500;MQ=43.96;MQRankSum=-0.910;QD=10.96;ReadPosRankSum=0.448;SOR=0.531	GT:AD:DP:GQ:PL	0/1:26,29:55:99:631,0,528
2L	20341609	2L_20341609_INS	C	CTTG	731.73	.	AC=1;AF=0.500;AN=2;BaseQRankSum=-0.164;ClippingRankSum=0.000;DB;DP=54;ExcessHet=3.0103;FS=1.064;MLEAC=1;MLEAF=0.500;MQ=44.00;MQRankSum=0.000;QD=13.55;ReadPosRankSum=0.089;SOR=0.919	GT:AD:DP:GQ:PL	0/1:33,21:54:99:769,0,1493
2L	20341972	2L_20341972_SNP	A	G	319.77	.	AC=1;AF=0.500;AN=2;BaseQRankSum=-1.113;ClippingRankSum=0.000;DB;DP=32;ExcessHet=3.0103;FS=0.000;MLEAC=1;MLEAF=0.500;MQ=43.94;MQRankSum=-0.938;QD=9.99;ReadPosRankSum=0.469;SOR=0.693	GT:AD:DP:GQ:PL	0/1:16,16:32:99:348,0,337
2L	20342007	2L_20342007_SNP	C	A	791.77	.	AC=1;AF=0.500;AN=2;BaseQRankSum=1.509;ClippingRankSum=0.000;DB;DP=34;ExcessHet=3.0103;FS=10.948;MLEAC=1;MLEAF=0.500;MQ=44.00;MQRankSum=0.000;QD=23.29;ReadPosRankSum=-1.407;SOR=1.735	GT:AD:DP:GQ:PL	0/1:13,21:34:99:820,0,575
2L	20342008	2L_20342008_SNP	T	C	791.77	.	AC=1;AF=0.500;AN=2;BaseQRankSum=-1.404;ClippingRankSum=0.000;DB;DP=34;ExcessHet=3.0103;FS=10.948;MLEAC=1;MLEAF=0.500;MQ=44.00;MQRankSum=0.000;QD=23.29;ReadPosRankSum=-1.343;SOR=1.735	GT:AD:DP:GQ:PL	0/1:13,21:34:99:820,0,575
2L	20342531	2L_20342531_SNP	T	C	975.77	.	AC=2;AF=1.00;AN=2;DB;DP=39;ExcessHet=3.0103;FS=0.000;MLEAC=2;MLEAF=1.00;MQ=43.95;QD=25.02;SOR=0.743	GT:AD:DP:GQ:PL	1/1:0,39:39:99:1004,116,0
2L	20342579	2L_20342579_SNP	C	T	1007.77	.	AC=2;AF=1.00;AN=2;DB;DP=38;ExcessHet=3.0103;FS=0.000;MLEAC=2;MLEAF=1.00;MQ=44.00;QD=26.52;SOR=0.798	GT:AD:DP:GQ:PL	1/1:0,38:38:99:1036,114,0
2L	20342642	2L_20342642_SNP	C	T	718.77	.	AC=1;AF=0.500;AN=2;BaseQRankSum=1.908;ClippingRankSum=0.000;DB;DP=45;ExcessHet=3.0103;FS=1.154;MLEAC=1;MLEAF=0.500;MQ=44.00;MQRankSum=0.000;QD=15.97;ReadPosRankSum=-1.556;SOR=0.895	GT:AD:DP:GQ:PL	0/1:25,20:45:99:747,0,949
2L	20342643	2L_20342643_SNP	T	C	718.77	.	AC=1;AF=0.500;AN=2;BaseQRankSum=-2.070;ClippingRankSum=0.000;DB;DP=45;ExcessHet=3.0103;FS=1.154;MLEAC=1;MLEAF=0.500;MQ=44.00;MQRankSum=0.000;QD=15.97;ReadPosRankSum=-1.142;SOR=0.895	GT:AD:DP:GQ:PL	0/1:25,20:45:99:747,0,949
2L	20342894	2L_20342894_SNP	C	T	1775.77	.	AC=2;AF=1.00;AN=2;DB;DP=63;ExcessHet=3.0103;FS=0.000;MLEAC=2;MLEAF=1.00;MQ=43.94;QD=28.19;SOR=1.179	GT:AD:DP:GQ:PL	1/1:0,63:63:99:1804,189,0
2L	20342929	2L_20342929_SNP	C	A	1638.77	.	AC=2;AF=1.00;AN=2;DB;DP=60;ExcessHet=3.0103;FS=0.000;MLEAC=2;MLEAF=1.00;MQ=43.93;QD=27.31;SOR=1.255	GT:AD:DP:GQ:PL	1/1:0,60:60:99:1667,180,0
2L	20343167	2L_20343167_SNP	C	T	604.77	.	AC=1;AF=0.500;AN=2;BaseQRankSum=-0.699;ClippingRankSum=0.000;DB;DP=56;ExcessHet=3.0103;FS=0.000;MLEAC=1;MLEAF=0.500;MQ=44.00;MQRankSum=0.000;QD=10.80;ReadPosRankSum=-0.386;SOR=0.657	GT:AD:DP:GQ:PL	0/1:26,30:56:99:633,0,544
2L	20343228	2L_20343228_INS	A	AGTTGCAC	2428.73	.	AC=2;AF=1.00;AN=2;DB;DP=53;ExcessHet=3.0103;FS=0.000;MLEAC=2;MLEAF=1.00;MQ=44.00;QD=30.59;SOR=0.981	GT:AD:DP:GQ:PL	1/1:0,53:53:99:2466,165,0
2L	20343358	.	T	TA	367.73	.	AC=1;AF=0.500;AN=2;BaseQRankSum=0.302;ClippingRankSum=0.000;DP=52;ExcessHet=3.0103;FS=1.128;MLEAC=1;MLEAF=0.500;MQ=44.00;MQRankSum=0.000;QD=7.82;ReadPosRankSum=-0.907;SOR=0.906	GT:AD:DP:GQ:PL	0/1:22,25:47:99:405,0,313
2L	20343508	2L_20343508_SNP	T	C	1791.77	.	AC=2;AF=1.00;AN=2;DB;DP=66;ExcessHet=3.0103;FS=0.000;MLEAC=2;MLEAF=1.00;MQ=44.00;QD=27.15;SOR=1.284	GT:AD:DP:GQ:PL	1/1:0,66:66:99:1820,198,0
2L	20343524	2L_20343524_SNP	T	C	1762.77	.	AC=2;AF=1.00;AN=2;DB;DP=64;ExcessHet=3.0103;FS=0.000;MLEAC=2;MLEAF=1.00;MQ=44.00;QD=27.54;SOR=1.214	GT:AD:DP:GQ:PL	1/1:0,64:64:99:1791,192,0
2L	20343595	2L_20343595_SNP	A	G	1749.77	.	AC=2;AF=1.00;AN=2;DB;DP=64;ExcessHet=3.0103;FS=0.000;MLEAC=2;MLEAF=1.00;MQ=44.00;QD=27.34;SOR=0.822	GT:AD:DP:GQ:PL	1/1:0,64:64:99:1778,191,0
2L	20343723	2L_20343723_SNP	C	T	1844.77	.	AC=2;AF=1.00;AN=2;DB;DP=67;ExcessHet=3.0103;FS=0.000;MLEAC=2;MLEAF=1.00;MQ=44.00;QD=27.53;SOR=0.990	GT:AD:DP:GQ:PL	1/1:0,67:67:99:1873,201,0
2L	20343757	2L_20343757_SNP	C	T	1653.77	.	AC=2;AF=1.00;AN=2;DB;DP=62;ExcessHet=3.0103;FS=0.000;MLEAC=2;MLEAF=1.00;MQ=44.00;QD=27.56;SOR=0.906	GT:AD:DP:GQ:PL	1/1:0,60:60:99:1682,179,0
2L	20343821	2L_20343821_SNP	T	C	1364.77	.	AC=2;AF=1.00;AN=2;DB;DP=56;ExcessHet=3.0103;FS=0.000;MLEAC=2;MLEAF=1.00;MQ=43.44;QD=25.27;SOR=1.220	GT:AD:DP:GQ:PL	1/1:0,54:54:99:1393,159,0
2L	20343995	2L_20343995_SNP	T	C	1386.77	.	AC=2;AF=1.00;AN=2;DB;DP=54;ExcessHet=3.0103;FS=0.000;MLEAC=2;MLEAF=1.00;MQ=44.00;QD=25.68;SOR=1.329	GT:AD:DP:GQ:PL	1/1:0,54:54:99:1415,161,0
2L	20344080	2L_20344080_SNP	A	G	1084.77	.	AC=2;AF=1.00;AN=2;DB;DP=43;ExcessHet=3.0103;FS=0.000;MLEAC=2;MLEAF=1.00;MQ=44.00;QD=25.23;SOR=1.055	GT:AD:DP:GQ:PL	1/1:0,43:43:99:1113,128,0
2L	20344142	.	A	ATTCC	2345.73	.	AC=2;AF=1.00;AN=2;DP=50;ExcessHet=3.0103;FS=0.000;MLEAC=2;MLEAF=1.00;MQ=44.00;QD=29.17;SOR=1.225	GT:AD:DP:GQ:PL	1/1:0,49:49:99:2383,159,0
2L	20344250	2L_20344250_SNP	A	T	1716.77	.	AC=2;AF=1.00;AN=2;DB;DP=64;ExcessHet=3.0103;FS=0.000;MLEAC=2;MLEAF=1.00;MQ=44.00;QD=27.25;SOR=1.467	GT:AD:DP:GQ:PL	1/1:0,63:63:99:1745,189,0
2L	20344505	.	AT	A	392.73	.	AC=1;AF=0.500;AN=2;BaseQRankSum=-0.708;ClippingRankSum=0.000;DP=52;ExcessHet=3.0103;FS=4.742;MLEAC=1;MLEAF=0.500;MQ=43.96;MQRankSum=-0.696;QD=8.73;ReadPosRankSum=0.914;SOR=1.688	GT:AD:DP:GQ:PL	0/1:16,29:45:99:430,0,184
2L	20344691	2L_20344691_SNP	T	C	534.77	.	AC=1;AF=0.500;AN=2;BaseQRankSum=-0.324;ClippingRankSum=0.000;DB;DP=52;ExcessHet=3.0103;FS=1.035;MLEAC=1;MLEAF=0.500;MQ=43.96;MQRankSum=1.078;QD=10.28;ReadPosRankSum=-1.000;SOR=0.551	GT:AD:DP:GQ:PL	0/1:25,27:52:99:563,0,536
2L	20345186	2L_20345186_SNP	G	A	1938.77	.	AC=2;AF=1.00;AN=2;DB;DP=44;ExcessHet=3.0103;FS=0.000;MLEAC=2;MLEAF=1.00;MQ=44.00;QD=35.19;SOR=0.883	GT:AD:DP:GQ:PL	1/1:0,44:44:99:1967,132,0
2L	20345193	2L_20345193_SNP	C	G	1964.77	.	AC=2;AF=1.00;AN=2;DB;DP=45;ExcessHet=3.0103;FS=0.000;MLEAC=2;MLEAF=1.00;MQ=44.00;QD=31.35;SOR=0.829	GT:AD:DP:GQ:PL	1/1:0,45:45:99:1993,135,0
2L	20345354	2L_20345354_SNP	G	A	437.77	.	AC=1;AF=0.500;AN=2;BaseQRankSum=-0.154;ClippingRankSum=0.000;DB;DP=48;ExcessHet=3.0103;FS=0.000;MLEAC=1;MLEAF=0.500;MQ=43.86;MQRankSum=-0.740;QD=9.12;ReadPosRankSum=0.183;SOR=0.693	GT:AD:DP:GQ:PL	0/1:26,22:48:99:466,0,593
2L	20345378	2L_20345378_SNP	C	A	587.77	.	AC=1;AF=0.500;AN=2;BaseQRankSum=3.188;ClippingRankSum=0.000;DB;DP=53;ExcessHet=3.0103;FS=0.000;MLEAC=1;MLEAF=0.500;MQ=43.93;MQRankSum=0.108;QD=11.09;ReadPosRankSum=-0.269;SOR=0.754	GT:AD:DP:GQ:PL	0/1:25,28:53:99:616,0,513
2L	20345559	2L_20345559_SNP	G	A	939.77	.	AC=2;AF=1.00;AN=2;BaseQRankSum=1.667;ClippingRankSum=0.000;DB;DP=50;ExcessHet=3.0103;FS=6.651;MLEAC=2;MLEAF=1.00;MQ=43.86;MQRankSum=0.000;QD=25.40;ReadPosRankSum=1.503;SOR=2.661	GT:AD:DP:GQ:PL	1/1:1,36:37:99:968,100,0
2L	20345698	2L_20345698_SNP	T	G	533.77	.	AC=1;AF=0.500;AN=2;BaseQRankSum=-2.908;ClippingRankSum=0.000;DB;DP=53;ExcessHet=3.0103;FS=0.000;MLEAC=1;MLEAF=0.500;MQ=44.00;MQRankSum=0.000;QD=10.07;ReadPosRankSum=1.276;SOR=0.627	GT:AD:DP:GQ:PL	0/1:27,26:53:99:562,0,608
2L	20345721	2L_20345721_SNP	C	A	1106.77	.	AC=1;AF=0.500;AN=2;BaseQRankSum=2.675;ClippingRankSum=0.000;DB;DP=54;ExcessHet=3.0103;FS=0.000;MLEAC=1;MLEAF=0.500;MQ=44.00;MQRankSum=0.000;QD=20.50;ReadPosRankSum=-0.732;SOR=0.782	GT:AD:DP:GQ:PL	0/1:25,29:54:99:1135,0,943
2L	20345723	2L_20345723_SNP	C	A	1106.77	.	AC=1;AF=0.500;AN=2;BaseQRankSum=1.854;ClippingRankSum=0.000;DB;DP=54;ExcessHet=3.0103;FS=0.000;MLEAC=1;MLEAF=0.500;MQ=44.00;MQRankSum=0.000;QD=20.50;ReadPosRankSum=-0.648;SOR=0.782	GT:AD:DP:GQ:PL	0/1:25,29:54:99:1135,0,943
2L	20345926	2L_20345926_SNP	G	A	537.77	.	AC=1;AF=0.500;AN=2;BaseQRankSum=-0.883;ClippingRankSum=0.000;DB;DP=45;ExcessHet=3.0103;FS=0.000;MLEAC=1;MLEAF=0.500;MQ=44.00;MQRankSum=0.000;QD=11.95;ReadPosRankSum=0.157;SOR=0.591	GT:AD:DP:GQ:PL	0/1:20,25:45:99:566,0,395
2L	20346206	2L_20346206_SNP	T	C	1235.77	.	AC=2;AF=1.00;AN=2;DB;DP=45;ExcessHet=3.0103;FS=0.000;MLEAC=2;MLEAF=1.00;MQ=44.00;QD=27.46;SOR=0.929	GT:AD:DP:GQ:PL	1/1:0,45:45:99:1264,135,0
2L	20346271	2L_20346271_SNP	T	C	844.77	.	AC=1;AF=0.500;AN=2;BaseQRankSum=0.906;ClippingRankSum=0.000;DB;DP=47;ExcessHet=3.0103;FS=4.201;MLEAC=1;MLEAF=0.500;MQ=44.00;MQRankSum=0.000;QD=17.97;ReadPosRankSum=-0.066;SOR=0.284	GT:AD:DP:GQ:PL	0/1:24,23:47:99:873,0,924
2L	20346273	2L_20346273_SNP	G	A	844.77	.	AC=1;AF=0.500;AN=2;BaseQRankSum=0.688;ClippingRankSum=0.000;DB;DP=46;ExcessHet=3.0103;FS=2.622;MLEAC=1;MLEAF=0.500;MQ=44.00;MQRankSum=0.000;QD=18.36;ReadPosRankSum=0.276;SOR=0.330	GT:AD:DP:GQ:PL	0/1:24,22:46:99:873,0,924
2L	20346288	2L_20346288_SNP	T	A	1234.77	.	AC=2;AF=1.00;AN=2;DB;DP=45;ExcessHet=3.0103;FS=0.000;MLEAC=2;MLEAF=1.00;MQ=44.00;QD=27.44;SOR=1.038	GT:AD:DP:GQ:PL	1/1:0,45:45:99:1263,135,0
2L	20346763	2L_20346763_SNP	T	G	941.77	.	AC=2;AF=1.00;AN=2;DB;DP=38;ExcessHet=3.0103;FS=0.000;MLEAC=2;MLEAF=1.00;MQ=44.00;QD=24.78;SOR=0.693	GT:AD:DP:GQ:PL	1/1:0,38:38:99:970,112,0
2L	20347085	2L_20347085_SNP	G	C	1055.77	.	AC=2;AF=1.00;AN=2;DB;DP=40;ExcessHet=3.0103;FS=0.000;MLEAC=2;MLEAF=1.00;MQ=44.00;QD=27.07;SOR=0.850	GT:AD:DP:GQ:PL	1/1:0,39:39:99:1084,117,0
2L	20347869	.	GA	G	1309.73	.	AC=2;AF=1.00;AN=2;BaseQRankSum=0.977;ClippingRankSum=0.000;DP=69;ExcessHet=3.0103;FS=0.000;MLEAC=2;MLEAF=1.00;MQ=44.00;MQRankSum=0.000;QD=19.84;ReadPosRankSum=0.053;SOR=0.322	GT:AD:DP:GQ:PL	1/1:1,65:66:99:1347,176,0
2L	20348100	2L_20348100_SNP	C	T	490.77	.	AC=1;AF=0.500;AN=2;BaseQRankSum=2.337;ClippingRankSum=0.000;DB;DP=50;ExcessHet=3.0103;FS=4.037;MLEAC=1;MLEAF=0.500;MQ=44.00;MQRankSum=0.000;QD=9.82;ReadPosRankSum=-1.223;SOR=0.576	GT:AD:DP:GQ:PL	0/1:26,24:50:99:519,0,567
2L	20348125	2L_20348125_SNP	A	G	679.77	.	AC=1;AF=0.500;AN=2;BaseQRankSum=-1.720;ClippingRankSum=0.000;DB;DP=63;ExcessHet=3.0103;FS=0.956;MLEAC=1;MLEAF=0.500;MQ=44.00;MQRankSum=0.000;QD=10.79;ReadPosRankSum=-2.409;SOR=0.642	GT:AD:DP:GQ:PL	0/1:30,33:63:99:708,0,646
2L	20348382	2L_20348382_SNP	A	T	1543.77	.	AC=2;AF=1.00;AN=2;DB;DP=56;ExcessHet=3.0103;FS=0.000;MLEAC=2;MLEAF=1.00;MQ=44.00;QD=27.57;SOR=0.841	GT:AD:DP:GQ:PL	1/1:0,56:56:99:1572,168,0
2L	20348588	2L_20348588_SNP	C	T	413.77	.	AC=1;AF=0.500;AN=2;BaseQRankSum=1.378;ClippingRankSum=0.000;DB;DP=55;ExcessHet=3.0103;FS=0.000;MLEAC=1;MLEAF=0.500;MQ=44.00;MQRankSum=0.000;QD=7.52;ReadPosRankSum=-0.725;SOR=0.580	GT:AD:DP:GQ:PL	0/1:33,22:55:99:442,0,698
2L	20348867	2L_20348867_SNP	T	G	1672.77	.	AC=2;AF=1.00;AN=2;DB;DP=64;ExcessHet=3.0103;FS=0.000;MLEAC=2;MLEAF=1.00;MQ=44.00;QD=26.14;SOR=0.822	GT:AD:DP:GQ:PL	1/1:0,64:64:99:1701,191,0
2L	20349403	2L_20349403_SNP	T	A	430.77	.	AC=1;AF=0.500;AN=2;BaseQRankSum=2.102;ClippingRankSum=0.000;DB;DP=49;ExcessHet=3.0103;FS=1.127;MLEAC=1;MLEAF=0.500;MQ=44.00;MQRankSum=0.000;QD=8.97;ReadPosRankSum=-2.049;SOR=0.615	GT:AD:DP:GQ:PL	0/1:27,21:48:99:459,0,606
2L	20349481	2L_20349481_SNP	C	T	991.77	.	AC=2;AF=1.00;AN=2;DB;DP=37;ExcessHet=3.0103;FS=0.000;MLEAC=2;MLEAF=1.00;MQ=44.00;QD=27.55;SOR=0.927	GT:AD:DP:GQ:PL	1/1:0,36:36:99:1020,108,0
2L	20349613	2L_20349613_SNP	A	G	507.77	.	AC=1;AF=0.500;AN=2;BaseQRankSum=-0.958;ClippingRankSum=0.000;DB;DP=46;ExcessHet=3.0103;FS=4.246;MLEAC=1;MLEAF=0.500;MQ=44.00;MQRankSum=0.000;QD=11.04;ReadPosRankSum=-0.270;SOR=0.863	GT:AD:DP:GQ:PL	0/1:22,24:46:99:536,0,461
2L	20349891	.	C	G	399.77	.	AC=1;AF=0.500;AN=2;BaseQRankSum=-1.120;ClippingRankSum=0.000;DP=49;ExcessHet=3.0103;FS=4.057;MLEAC=1;MLEAF=0.500;MQ=43.96;MQRankSum=0.924;QD=8.33;ReadPosRankSum=0.557;SOR=1.191	GT:AD:DP:GQ:PL	0/1:27,21:48:99:428,0,617
2L	20349996	2L_20349996_SNP	G	T	449.77	.	AC=1;AF=0.500;AN=2;BaseQRankSum=1.537;ClippingRankSum=0.000;DB;DP=52;ExcessHet=3.0103;FS=4.112;MLEAC=1;MLEAF=0.500;MQ=43.96;MQRankSum=-1.042;QD=8.65;ReadPosRankSum=1.046;SOR=0.294	GT:AD:DP:GQ:PL	0/1:28,24:52:99:478,0,620
2L	20350123	2L_20350123_SNP	C	G	477.77	.	AC=1;AF=0.500;AN=2;BaseQRankSum=1.831;ClippingRankSum=0.000;DB;DP=56;ExcessHet=3.0103;FS=3.833;MLEAC=1;MLEAF=0.500;MQ=43.79;MQRankSum=1.633;QD=8.69;ReadPosRankSum=-0.629;SOR=1.358	GT:AD:DP:GQ:PL	0/1:30,25:55:99:506,0,642
2L	20350143	2L_20350143_SNP	A	G	1472.77	.	AC=2;AF=1.00;AN=2;DB;DP=59;ExcessHet=3.0103;FS=0.000;MLEAC=2;MLEAF=1.00;MQ=43.81;QD=25.84;SOR=0.877	GT:AD:DP:GQ:PL	1/1:0,57:57:99:1501,170,0
2L	20350235	.	A	AAC	2203.73	.	AC=2;AF=1.00;AN=2;DP=53;ExcessHet=3.0103;FS=0.000;MLEAC=2;MLEAF=1.00;MQ=44.00;QD=23.92;SOR=0.919	GT:AD:DP:GQ:PL	1/1:0,52:52:99:2241,156,0
2L	20350258	2L_20350258_SNP	G	A	2221.77	.	AC=2;AF=1.00;AN=2;DB;DP=50;ExcessHet=3.0103;FS=0.000;MLEAC=2;MLEAF=1.00;MQ=44.00;QD=29.42;SOR=0.952	GT:AD:DP:GQ:PL	1/1:0,50:50:99:2250,151,0
2L	20350281	2L_20350281_SNP	A	G	2108.77	.	AC=2;AF=1.00;AN=2;DB;DP=48;ExcessHet=3.0103;FS=0.000;MLEAC=2;MLEAF=1.00;MQ=44.00;QD=25.54;SOR=1.067	GT:AD:DP:GQ:PL	1/1:0,48:48:99:2137,147,0
2L	20350433	2L_20350433_SNP	T	C	1446.77	.	AC=2;AF=1.00;AN=2;DB;DP=55;ExcessHet=3.0103;FS=0.000;MLEAC=2;MLEAF=1.00;MQ=44.00;QD=26.79;SOR=1.118	GT:AD:DP:GQ:PL	1/1:0,54:54:99:1475,162,0
2L	20350624	2L_20350624_SNP	T	C	511.77	.	AC=1;AF=0.500;AN=2;BaseQRankSum=2.833;ClippingRankSum=0.000;DB;DP=51;ExcessHet=3.0103;FS=7.963;MLEAC=1;MLEAF=0.500;MQ=43.94;MQRankSum=-0.981;QD=10.03;ReadPosRankSum=1.134;SOR=1.558	GT:AD:DP:GQ:PL	0/1:26,25:51:99:540,0,528
2L	20350889	2L_20350889_SNP	C	T	440.77	.	AC=1;AF=0.500;AN=2;BaseQRankSum=2.268;ClippingRankSum=0.000;DB;DP=55;ExcessHet=3.0103;FS=1.064;MLEAC=1;MLEAF=0.500;MQ=43.63;MQRankSum=-0.269;QD=8.16;ReadPosRankSum=0.611;SOR=0.936	GT:AD:DP:GQ:PL	0/1:32,22:54:99:469,0,707
2L	20350993	2L_20350993_SNP	T	C	431.77	.	AC=1;AF=0.500;AN=2;BaseQRankSum=-0.036;ClippingRankSum=0.000;DB;DP=46;ExcessHet=3.0103;FS=0.000;MLEAC=1;MLEAF=0.500;MQ=43.56;MQRankSum=0.065;QD=9.81;ReadPosRankSum=-1.016;SOR=0.693	GT:AD:DP:GQ:PL	0/1:22,22:44:99:460,0,463
2L	20351120	2L_20351120_SNP	A	G	2219.77	.	AC=2;AF=1.00;AN=2;DB;DP=52;ExcessHet=3.0103;FS=0.000;MLEAC=2;MLEAF=1.00;MQ=43.30;QD=35.73;SOR=0.941	GT:AD:DP:GQ:PL	1/1:0,52:52:99:2248,156,0
2L	20351129	.	T	C	501.77	.	AC=1;AF=0.500;AN=2;BaseQRankSum=0.307;ClippingRankSum=0.000;DP=54;ExcessHet=3.0103;FS=3.840;MLEAC=1;MLEAF=0.500;MQ=43.33;MQRankSum=-1.810;QD=9.29;ReadPosRankSum=-1.066;SOR=0.574	GT:AD:DP:GQ:PL	0/1:28,26:54:99:530,0,599
2L	20351154	2L_20351154_SNP	G	T	2221.77	.	AC=2;AF=1.00;AN=2;DB;DP=50;ExcessHet=3.0103;FS=0.000;MLEAC=2;MLEAF=1.00;MQ=43.73;QD=31.53;SOR=0.773	GT:AD:DP:GQ:PL	1/1:0,50:50:99:2250,151,0
2L	20351173	2L_20351173_SNP	C	A	2221.77	.	AC=2;AF=1.00;AN=2;DB;DP=48;ExcessHet=3.0103;FS=0.000;MLEAC=2;MLEAF=1.00;MQ=43.67;QD=29.63;SOR=1.179	GT:AD:DP:GQ:PL	1/1:0,48:48:99:2250,151,0
2L	20351180	2L_20351180_SNP	T	A	1996.77	.	AC=2;AF=1.00;AN=2;DB;DP=44;ExcessHet=3.0103;FS=0.000;MLEAC=2;MLEAF=1.00;MQ=43.64;QD=31.48;SOR=1.364	GT:AD:DP:GQ:PL	1/1:0,44:44:99:2025,135,0
2L	20351259	.	GTTTTTTTTTT	G	291.73	.	AC=1;AF=0.500;AN=2;BaseQRankSum=-2.472;ClippingRankSum=0.000;DP=31;ExcessHet=3.0103;FS=0.000;MLEAC=1;MLEAF=0.500;MQ=42.75;MQRankSum=1.214;QD=13.89;ReadPosRankSum=1.081;SOR=0.569	GT:AD:DP:GQ:PL	0/1:11,10:21:99:329,0,307
2L	20351364	2L_20351364_SNP	T	A	732.77	.	AC=1;AF=0.500;AN=2;BaseQRankSum=-0.443;ClippingRankSum=0.000;DB;DP=49;ExcessHet=3.0103;FS=8.002;MLEAC=1;MLEAF=0.500;MQ=43.18;MQRankSum=-0.911;QD=14.95;ReadPosRankSum=1.052;SOR=0.706	GT:AD:DP:GQ:PL	0/1:28,21:49:99:761,0,1088
2L	20351388	2L_20351388_SNP	G	A	793.77	.	AC=1;AF=0.500;AN=2;BaseQRankSum=2.910;ClippingRankSum=0.000;DB;DP=52;ExcessHet=3.0103;FS=1.083;MLEAC=1;MLEAF=0.500;MQ=43.01;MQRankSum=0.047;QD=15.26;ReadPosRankSum=1.102;SOR=0.777	GT:AD:DP:GQ:PL	0/1:30,22:52:99:822,0,1193
2L	20351389	2L_20351389_SNP	T	A	793.77	.	AC=1;AF=0.500;AN=2;BaseQRankSum=0.119;ClippingRankSum=0.000;DB;DP=52;ExcessHet=3.0103;FS=1.083;MLEAC=1;MLEAF=0.500;MQ=43.01;MQRankSum=0.047;QD=15.26;ReadPosRankSum=1.050;SOR=0.777	GT:AD:DP:GQ:PL	0/1:30,22:52:99:822,0,1193
2L	20351412	2L_20351412_SNP	A	T	2322.77	.	AC=2;AF=1.00;AN=2;DB;DP=53;ExcessHet=3.0103;FS=0.000;MLEAC=2;MLEAF=1.00;MQ=43.93;QD=28.04;SOR=0.730	GT:AD:DP:GQ:PL	1/1:0,53:53:99:2351,160,0
2L	20351413	2L_20351413_SNP	A	T	2322.77	.	AC=2;AF=1.00;AN=2;DB;DP=53;ExcessHet=3.0103;FS=0.000;MLEAC=2;MLEAF=1.00;MQ=43.93;QD=31.06;SOR=0.730	GT:AD:DP:GQ:PL	1/1:0,53:53:99:2351,160,0
2L	20351632	2L_20351632_SNP	G	A	1379.77	.	AC=2;AF=1.00;AN=2;DB;DP=50;ExcessHet=3.0103;FS=0.000;MLEAC=2;MLEAF=1.00;MQ=43.96;QD=27.60;SOR=1.051	GT:AD:DP:GQ:PL	1/1:0,50:50:99:1408,150,0
2L	20351728	2L_20351728_SNP	T	C	1311.77	.	AC=2;AF=1.00;AN=2;DB;DP=50;ExcessHet=3.0103;FS=0.000;MLEAC=2;MLEAF=1.00;MQ=43.96;QD=26.24;SOR=1.656	GT:AD:DP:GQ:PL	1/1:0,50:50:99:1340,150,0
2L	20351933	2L_20351933_SNP	T	A	1412.77	.	AC=2;AF=1.00;AN=2;DB;DP=52;ExcessHet=3.0103;FS=0.000;MLEAC=2;MLEAF=1.00;MQ=43.96;QD=27.17;SOR=0.941	GT:AD:DP:GQ:PL	1/1:0,52:52:99:1441,156,0
2L	20351999	2L_20351999_SNP	T	C	1830.77	.	AC=2;AF=1.00;AN=2;DB;DP=57;ExcessHet=3.0103;FS=0.000;MLEAC=2;MLEAF=1.00;MQ=43.97;QD=32.12;SOR=0.800	GT:AD:DP:GQ:PL	1/1:0,57:57:99:1859,170,0
2L	20352008	2L_20352008_SNP	A	T	390.77	.	AC=1;AF=0.500;AN=2;BaseQRankSum=0.030;ClippingRankSum=0.000;DB;DP=62;ExcessHet=3.0103;FS=0.000;MLEAC=1;MLEAF=0.500;MQ=43.97;MQRankSum=-1.269;QD=6.30;ReadPosRankSum=0.969;SOR=0.733	GT:AD:DP:GQ:PL	0/1:39,23:62:99:419,0,914
2L	20352043	2L_20352043_SNP	T	G	390.77	.	AC=1;AF=0.500;AN=2;BaseQRankSum=-2.089;ClippingRankSum=0.000;DB;DP=54;ExcessHet=3.0103;FS=0.000;MLEAC=1;MLEAF=0.500;MQ=43.96;MQRankSum=-1.168;QD=7.24;ReadPosRankSum=-0.859;SOR=0.744	GT:AD:DP:GQ:PL	0/1:32,22:54:99:419,0,714
2L	20352536	2L_20352536_SNP	A	T	1350.77	.	AC=2;AF=1.00;AN=2;DB;DP=50;ExcessHet=3.0103;FS=0.000;MLEAC=2;MLEAF=1.00;MQ=44.00;QD=27.02;SOR=0.773	GT:AD:DP:GQ:PL	1/1:0,50:50:99:1379,150,0
2L	20352564	2L_20352564_SNP	C	T	1533.77	.	AC=2;AF=1.00;AN=2;DB;DP=57;ExcessHet=3.0103;FS=0.000;MLEAC=2;MLEAF=1.00;MQ=43.97;QD=26.91;SOR=0.800	GT:AD:DP:GQ:PL	1/1:0,57:57:99:1562,171,0
2L	20352671	2L_20352671_SNP	T	A	572.77	.	AC=1;AF=0.500;AN=2;BaseQRankSum=-3.566;ClippingRankSum=0.000;DB;DP=57;ExcessHet=3.0103;FS=1.029;MLEAC=1;MLEAF=0.500;MQ=43.88;MQRankSum=1.785;QD=10.23;ReadPosRankSum=-0.668;SOR=0.997	GT:AD:DP:GQ:PL	0/1:28,28:56:99:601,0,633
2L	20352673	2L_20352673_SNP	A	C	1983.77	.	AC=2;AF=1.00;AN=2;DB;DP=56;ExcessHet=3.0103;FS=0.000;MLEAC=2;MLEAF=1.00;MQ=43.88;QD=29.14;SOR=0.804	GT:AD:DP:GQ:PL	1/1:0,55:55:99:2012,168,0
2L	20352790	.	GTGTATCTGTATCTGAAACTTGTATC	G	778.73	.	AC=1;AF=0.500;AN=2;BaseQRankSum=-1.646;ClippingRankSum=0.000;DP=47;ExcessHet=3.0103;FS=4.365;MLEAC=1;MLEAF=0.500;MQ=43.92;MQRankSum=-1.432;QD=18.11;ReadPosRankSum=2.617;SOR=0.789	GT:AD:DP:GQ:PL	0/1:22,21:43:99:816,0,829
2L	20352809	.	TTGTATCTGTATC	T	586.73	.	AC=1;AF=0.500;AN=2;BaseQRankSum=0.314;ClippingRankSum=0.000;DP=45;ExcessHet=3.0103;FS=4.677;MLEAC=1;MLEAF=0.500;MQ=43.91;MQRankSum=1.297;QD=15.04;ReadPosRankSum=1.118;SOR=0.876	GT:AD:DP:GQ:PL	0/1:22,17:39:99:624,0,873
2L	20352961	2L_20352961_SNP	G	A	1088.77	.	AC=2;AF=1.00;AN=2;BaseQRankSum=1.851;ClippingRankSum=0.000;DB;DP=42;ExcessHet=3.0103;FS=0.000;MLEAC=2;MLEAF=1.00;MQ=44.00;MQRankSum=0.000;QD=25.92;ReadPosRankSum=-0.497;SOR=0.242	GT:AD:DP:GQ:PL	1/1:1,41:42:99:1117,116,0
2L	20353139	.	AT	A	892.73	.	AC=2;AF=1.00;AN=2;DP=41;ExcessHet=3.0103;FS=0.000;MLEAC=2;MLEAF=1.00;MQ=44.00;QD=22.89;SOR=0.850	GT:AD:DP:GQ:PL	1/1:0,39:39:99:930,117,0
2L	20353177	2L_20353177_SNP	C	T	1215.77	.	AC=2;AF=1.00;AN=2;DB;DP=46;ExcessHet=3.0103;FS=0.000;MLEAC=2;MLEAF=1.00;MQ=44.00;QD=27.63;SOR=0.883	GT:AD:DP:GQ:PL	1/1:0,44:44:99:1244,132,0
2L	20353575	2L_20353575_SNP	C	G	2758.77	.	AC=2;AF=1.00;AN=2;DB;DP=62;ExcessHet=3.0103;FS=0.000;MLEAC=2;MLEAF=1.00;MQ=44.00;QD=33.91;SOR=1.143	GT:AD:DP:GQ:PL	1/1:0,62:62:99:2787,193,0
2L	20353583	2L_20353583_SNP	A	G	2720.77	.	AC=2;AF=1.00;AN=2;DB;DP=61;ExcessHet=3.0103;FS=0.000;MLEAC=2;MLEAF=1.00;MQ=44.00;QD=33.94;SOR=1.107	GT:AD:DP:GQ:PL	1/1:0,61:61:99:2749,190,0
2L	20354271	2L_20354271_SNP	T	C	646.77	.	AC=1;AF=0.500;AN=2;BaseQRankSum=-3.018;ClippingRankSum=0.000;DB;DP=52;ExcessHet=3.0103;FS=1.090;MLEAC=1;MLEAF=0.500;MQ=44.00;MQRankSum=0.000;QD=12.68;ReadPosRankSum=-0.692;SOR=0.525	GT:AD:DP:GQ:PL	0/1:20,31:51:99:675,0,405
2L	20354520	2L_20354520_SNP	C	A	1569.77	.	AC=2;AF=1.00;AN=2;DB;DP=57;ExcessHet=3.0103;FS=0.000;MLEAC=2;MLEAF=1.00;MQ=44.00;QD=27.54;SOR=1.342	GT:AD:DP:GQ:PL	1/1:0,57:57:99:1598,171,0
2L	20354605	2L_20354605_SNP	C	T	1480.77	.	AC=2;AF=1.00;AN=2;DB;DP=55;ExcessHet=3.0103;FS=0.000;MLEAC=2;MLEAF=1.00;MQ=44.00;QD=26.92;SOR=0.804	GT:AD:DP:GQ:PL	1/1:0,55:55:99:1509,165,0
2L	20354617	2L_20354617_SNP	A	C	1366.77	.	AC=2;AF=1.00;AN=2;DB;DP=53;ExcessHet=3.0103;FS=0.000;MLEAC=2;MLEAF=1.00;MQ=44.00;QD=25.79;SOR=0.892	GT:AD:DP:GQ:PL	1/1:0,53:53:99:1395,158,0
2L	20354665	.	TTGTGAGTAACAATG	T	2380.73	.	AC=2;AF=1.00;AN=2;DP=54;ExcessHet=3.0103;FS=0.000;MLEAC=2;MLEAF=1.00;MQ=44.12;QD=32.57;SOR=1.329	GT:AD:DP:GQ:PL	1/1:0,54:54:99:2418,163,0
2L	20354775	2L_20354775_SNP	T	A	545.77	.	AC=1;AF=0.500;AN=2;BaseQRankSum=-1.350;ClippingRankSum=0.000;DB;DP=60;ExcessHet=3.0103;FS=7.236;MLEAC=1;MLEAF=0.500;MQ=44.14;MQRankSum=0.024;QD=9.10;ReadPosRankSum=-0.072;SOR=0.216	GT:AD:DP:GQ:PL	0/1:33,27:60:99:574,0,740
2L	20354799	2L_20354799_SNP	G	A	473.77	.	AC=1;AF=0.500;AN=2;BaseQRankSum=2.865;ClippingRankSum=0.000;DB;DP=63;ExcessHet=3.0103;FS=14.909;MLEAC=1;MLEAF=0.500;MQ=43.58;MQRankSum=-1.678;QD=7.52;ReadPosRankSum=-0.870;SOR=0.372	GT:AD:DP:GQ:PL	0/1:37,26:63:99:502,0,802
2L	20354919	2L_20354919_SNP	G	T	481.77	.	AC=1;AF=0.500;AN=2;BaseQRankSum=0.619;ClippingRankSum=0.000;DB;DP=44;ExcessHet=3.0103;FS=2.635;MLEAC=1;MLEAF=0.500;MQ=43.93;MQRankSum=1.092;QD=10.95;ReadPosRankSum=0.832;SOR=1.128	GT:AD:DP:GQ:PL	0/1:21,23:44:99:510,0,432
2L	20355039	2L_20355039_SNP	C	A	360.77	.	AC=1;AF=0.500;AN=2;BaseQRankSum=-0.853;ClippingRankSum=0.000;DB;DP=37;ExcessHet=3.0103;FS=1.289;MLEAC=1;MLEAF=0.500;MQ=44.00;MQRankSum=0.000;QD=9.75;ReadPosRankSum=0.680;SOR=1.018	GT:AD:DP:GQ:PL	0/1:18,19:37:99:389,0,352
2L	20355381	2L_20355381_SNP	C	G	1230.77	.	AC=2;AF=1.00;AN=2;DB;DP=48;ExcessHet=3.0103;FS=0.000;MLEAC=2;MLEAF=1.00;MQ=44.00;QD=25.64;SOR=0.693	GT:AD:DP:GQ:PL	1/1:0,48:48:99:1259,143,0
2L	20355878	2L_20355878_SNP	T	C	1310.77	.	AC=2;AF=1.00;AN=2;DB;DP=50;ExcessHet=3.0103;FS=0.000;MLEAC=2;MLEAF=1.00;MQ=44.00;QD=26.22;SOR=1.390	GT:AD:DP:GQ:PL	1/1:0,50:50:99:1339,149,0
2L	20356307	2L_20356307_SNP	C	A	427.77	.	AC=1;AF=0.500;AN=2;BaseQRankSum=0.479;ClippingRankSum=0.000;DB;DP=37;ExcessHet=3.0103;FS=0.000;MLEAC=1;MLEAF=0.500;MQ=44.00;MQRankSum=0.000;QD=11.56;ReadPosRankSum=-1.721;SOR=0.593	GT:AD:DP:GQ:PL	0/1:17,20:37:99:456,0,367
2L	20356463	2L_20356463_SNP	A	C	334.77	.	AC=1;AF=0.500;AN=2;BaseQRankSum=-0.746;ClippingRankSum=0.000;DB;DP=42;ExcessHet=3.0103;FS=1.218;MLEAC=1;MLEAF=0.500;MQ=43.95;MQRankSum=0.914;QD=7.97;ReadPosRankSum=0.352;SOR=0.430	GT:AD:DP:GQ:PL	0/1:24,18:42:99:363,0,547
2L	20356869	2L_20356869_SNP	T	A	469.77	.	AC=1;AF=0.500;AN=2;BaseQRankSum=0.399;ClippingRankSum=0.000;DB;DP=51;ExcessHet=3.0103;FS=0.000;MLEAC=1;MLEAF=0.500;MQ=43.96;MQRankSum=0.946;QD=9.21;ReadPosRankSum=-0.380;SOR=0.840	GT:AD:DP:GQ:PL	0/1:28,23:51:99:498,0,612
2L	20356959	2L_20356959_SNP	A	G	487.77	.	AC=1;AF=0.500;AN=2;BaseQRankSum=-1.004;ClippingRankSum=0.000;DB;DP=45;ExcessHet=3.0103;FS=8.887;MLEAC=1;MLEAF=0.500;MQ=43.96;MQRankSum=1.141;QD=11.09;ReadPosRankSum=2.353;SOR=1.060	GT:AD:DP:GQ:PL	0/1:20,24:44:99:516,0,437
2L	20358006	2L_20358006_SNP	T	C	399.77	.	AC=1;AF=0.500;AN=2;BaseQRankSum=-2.248;ClippingRankSum=0.000;DB;DP=49;ExcessHet=3.0103;FS=4.055;MLEAC=1;MLEAF=0.500;MQ=44.00;MQRankSum=0.000;QD=8.16;ReadPosRankSum=0.412;SOR=0.822	GT:AD:DP:GQ:PL	0/1:28,21:49:99:428,0,638
2L	20358214	2L_20358214_SNP	T	C	376.77	.	AC=1;AF=0.500;AN=2;BaseQRankSum=-1.236;ClippingRankSum=0.000;DB;DP=49;ExcessHet=3.0103;FS=0.000;MLEAC=1;MLEAF=0.500;MQ=43.94;MQRankSum=0.887;QD=7.85;ReadPosRankSum=-1.309;SOR=0.569	GT:AD:DP:GQ:PL	0/1:28,20:48:99:405,0,642
2L	20358454	2L_20358454_SNP	G	A	391.77	.	AC=1;AF=0.500;AN=2;BaseQRankSum=-0.069;ClippingRankSum=0.000;DB;DP=40;ExcessHet=3.0103;FS=2.795;MLEAC=1;MLEAF=0.500;MQ=44.00;MQRankSum=0.000;QD=9.79;ReadPosRankSum=-0.986;SOR=1.177	GT:AD:DP:GQ:PL	0/1:19,21:40:99:420,0,400
2L	20358499	2L_20358499_SNP	G	A	464.77	.	AC=1;AF=0.500;AN=2;BaseQRankSum=-0.519;ClippingRankSum=0.000;DB;DP=41;ExcessHet=3.0103;FS=1.202;MLEAC=1;MLEAF=0.500;MQ=44.00;MQRankSum=0.000;QD=11.34;ReadPosRankSum=-1.062;SOR=0.963	GT:AD:DP:GQ:PL	0/1:18,23:41:99:493,0,355
2L	20359233	2L_20359233_SNP	C	T	559.77	.	AC=1;AF=0.500;AN=2;BaseQRankSum=0.101;ClippingRankSum=0.000;DB;DP=47;ExcessHet=3.0103;FS=2.546;MLEAC=1;MLEAF=0.500;MQ=44.00;MQRankSum=0.000;QD=11.91;ReadPosRankSum=-1.564;SOR=0.487	GT:AD:DP:GQ:PL	0/1:20,27:47:99:588,0,366
2L	20359488	2L_20359488_SNP	A	G	1289.77	.	AC=1;AF=0.500;AN=2;BaseQRankSum=-1.698;ClippingRankSum=0.000;DB;DP=64;ExcessHet=3.0103;FS=5.000;MLEAC=1;MLEAF=0.500;MQ=43.77;MQRankSum=1.493;QD=20.15;ReadPosRankSum=0.335;SOR=1.080	GT:AD:DP:GQ:PL	0/1:31,33:64:99:1318,0,1415
2L	20359495	2L_20359495_SNP	T	C	1289.77	.	AC=1;AF=0.500;AN=2;BaseQRankSum=0.033;ClippingRankSum=0.000;DB;DP=66;ExcessHet=3.0103;FS=3.389;MLEAC=1;MLEAF=0.500;MQ=43.78;MQRankSum=1.536;QD=19.54;ReadPosRankSum=0.000;SOR=1.111	GT:AD:DP:GQ:PL	0/1:31,35:66:99:1318,0,1415
2L	20359515	2L_20359515_SNP	T	G	1469.77	.	AC=1;AF=0.500;AN=2;BaseQRankSum=-3.004;ClippingRankSum=0.000;DB;DP=64;ExcessHet=3.0103;FS=0.000;MLEAC=1;MLEAF=0.500;MQ=43.77;MQRankSum=1.639;QD=22.97;ReadPosRankSum=0.368;SOR=0.804	GT:AD:DP:GQ:PL	0/1:28,36:64:99:1498,0,1326
2L	20359518	2L_20359518_SNP	C	T	1493.77	.	AC=1;AF=0.500;AN=2;BaseQRankSum=0.475;ClippingRankSum=0.000;DB;DP=70;ExcessHet=3.0103;FS=0.918;MLEAC=1;MLEAF=0.500;MQ=43.79;MQRankSum=1.666;QD=21.34;ReadPosRankSum=0.662;SOR=0.687	GT:AD:DP:GQ:PL	0/1:30,40:70:99:1522,0,1345
2L	20359648	2L_20359648_SNP	G	A	535.77	.	AC=1;AF=0.500;AN=2;BaseQRankSum=4.526;ClippingRankSum=0.000;DB;DP=48;ExcessHet=3.0103;FS=1.126;MLEAC=1;MLEAF=0.500;MQ=44.00;MQRankSum=0.000;QD=11.16;ReadPosRankSum=0.420;SOR=0.512	GT:AD:DP:GQ:PL	0/1:23,25:48:99:564,0,475
2L	20359751	2L_20359751_SNP	A	T	583.77	.	AC=1;AF=0.500;AN=2;BaseQRankSum=0.581;ClippingRankSum=0.000;DB;DP=61;ExcessHet=3.0103;FS=2.154;MLEAC=1;MLEAF=0.500;MQ=43.95;MQRankSum=-1.053;QD=9.57;ReadPosRankSum=-0.870;SOR=0.956	GT:AD:DP:GQ:PL	0/1:33,28:61:99:612,0,721
2L	20359920	2L_20359920_SNP	G	T	1461.77	.	AC=2;AF=1.00;AN=2;DB;DP=56;ExcessHet=3.0103;FS=0.000;MLEAC=2;MLEAF=1.00;MQ=44.00;QD=26.58;SOR=1.739	GT:AD:DP:GQ:PL	1/1:0,55:55:99:1490,165,0
2L	20359966	2L_20359966_SNP	G	A	445.77	.	AC=1;AF=0.500;AN=2;BaseQRankSum=0.986;ClippingRankSum=0.000;DB;DP=47;ExcessHet=3.0103;FS=5.972;MLEAC=1;MLEAF=0.500;MQ=44.00;MQRankSum=0.000;QD=9.69;ReadPosRankSum=-0.803;SOR=1.256	GT:AD:DP:GQ:PL	0/1:24,22:46:99:474,0,518
2L	20359999	2L_20359999_SNP	C	T	439.77	.	AC=1;AF=0.500;AN=2;BaseQRankSum=2.191;ClippingRankSum=0.000;DB;DP=42;ExcessHet=3.0103;FS=4.561;MLEAC=1;MLEAF=0.500;MQ=44.00;MQRankSum=0.000;QD=10.73;ReadPosRankSum=-2.224;SOR=0.416	GT:AD:DP:GQ:PL	0/1:20,21:41:99:468,0,417
2L	20360290	2L_20360290_SNP	C	T	534.77	.	AC=1;AF=0.500;AN=2;BaseQRankSum=0.447;ClippingRankSum=0.000;DB;DP=47;ExcessHet=3.0103;FS=6.054;MLEAC=1;MLEAF=0.500;MQ=43.80;MQRankSum=-0.503;QD=11.38;ReadPosRankSum=2.279;SOR=1.283	GT:AD:DP:GQ:PL	0/1:22,25:47:99:563,0,457
2L	20360468	.	G	GTT	637.73	.	AC=1;AF=0.500;AN=2;BaseQRankSum=-0.551;ClippingRankSum=0.000;DP=32;ExcessHet=3.0103;FS=3.399;MLEAC=1;MLEAF=0.500;MQ=44.35;MQRankSum=0.885;QD=21.26;ReadPosRankSum=1.313;SOR=1.034	GT:AD:DP:GQ:PL	0/1:12,18:30:99:675,0,590
2L	20360473	.	C	A	678.77	.	AC=1;AF=0.500;AN=2;BaseQRankSum=-0.064;ClippingRankSum=0.000;DP=31;ExcessHet=3.0103;FS=3.256;MLEAC=1;MLEAF=0.500;MQ=44.36;MQRankSum=0.915;QD=21.90;ReadPosRankSum=1.963;SOR=0.662	GT:AD:DP:GQ:PL	0/1:13,18:31:99:707,0,587
2L	20360495	2L_20360495_SNP	C	T	428.77	.	AC=1;AF=0.500;AN=2;BaseQRankSum=0.159;ClippingRankSum=0.000;DB;DP=33;ExcessHet=3.0103;FS=3.073;MLEAC=1;MLEAF=0.500;MQ=44.34;MQRankSum=0.868;QD=12.99;ReadPosRankSum=0.813;SOR=1.048	GT:AD:DP:GQ:PL	0/1:13,20:33:99:457,0,259
2L	20360624	2L_20360624_SNP	C	T	473.77	.	AC=1;AF=0.500;AN=2;BaseQRankSum=1.618;ClippingRankSum=0.000;DB;DP=44;ExcessHet=3.0103;FS=4.376;MLEAC=1;MLEAF=0.500;MQ=44.50;MQRankSum=1.400;QD=10.77;ReadPosRankSum=-0.317;SOR=1.044	GT:AD:DP:GQ:PL	0/1:21,23:44:99:502,0,419
2L	20360641	.	AGTGGCAGCG	A	649.73	.	AC=1;AF=0.500;AN=2;BaseQRankSum=-0.612;ClippingRankSum=0.000;DP=45;ExcessHet=3.0103;FS=7.360;MLEAC=1;MLEAF=0.500;MQ=43.74;MQRankSum=0.028;QD=17.56;ReadPosRankSum=0.563;SOR=1.836	GT:AD:DP:GQ:PL	0/1:19,18:37:99:687,0,1173
2L	20361041	2L_20361041_SNP	T	C	434.77	.	AC=1;AF=0.500;AN=2;BaseQRankSum=-0.683;ClippingRankSum=0.000;DB;DP=66;ExcessHet=3.0103;FS=0.000;MLEAC=1;MLEAF=0.500;MQ=44.00;MQRankSum=0.000;QD=6.69;ReadPosRankSum=0.671;SOR=0.596	GT:AD:DP:GQ:PL	0/1:39,26:65:99:463,0,873
2L	20361100	2L_20361100_SNP	T	A	2001.77	.	AC=2;AF=1.00;AN=2;DB;DP=74;ExcessHet=3.0103;FS=0.000;MLEAC=2;MLEAF=1.00;MQ=44.00;QD=27.05;SOR=0.747	GT:AD:DP:GQ:PL	1/1:0,74:74:99:2030,221,0
2L	20361148	2L_20361148_SNP	A	T	603.77	.	AC=1;AF=0.500;AN=2;BaseQRankSum=3.522;ClippingRankSum=0.000;DB;DP=72;ExcessHet=3.0103;FS=3.180;MLEAC=1;MLEAF=0.500;MQ=44.00;MQRankSum=0.000;QD=8.50;ReadPosRankSum=-0.970;SOR=1.084	GT:AD:DP:GQ:PL	0/1:40,31:71:99:632,0,858
2L	20361268	.	T	C	540.77	.	AC=1;AF=0.500;AN=2;BaseQRankSum=-0.190;ClippingRankSum=0.000;DP=61;ExcessHet=3.0103;FS=3.597;MLEAC=1;MLEAF=0.500;MQ=43.95;MQRankSum=0.924;QD=8.87;ReadPosRankSum=0.134;SOR=1.302	GT:AD:DP:GQ:PL	0/1:34,27:61:99:569,0,760
2L	20361301	2L_20361301_SNP	A	G	563.77	.	AC=1;AF=0.500;AN=2;BaseQRankSum=-0.833;ClippingRankSum=0.000;DB;DP=62;ExcessHet=3.0103;FS=1.022;MLEAC=1;MLEAF=0.500;MQ=43.95;MQRankSum=0.940;QD=9.09;ReadPosRankSum=-1.343;SOR=0.963	GT:AD:DP:GQ:PL	0/1:34,28:62:99:592,0,726
2L	20361437	2L_20361437_SNP	G	A	1044.77	.	AC=1;AF=0.500;AN=2;BaseQRankSum=3.814;ClippingRankSum=0.000;DB;DP=74;ExcessHet=3.0103;FS=0.000;MLEAC=1;MLEAF=0.500;MQ=44.00;MQRankSum=0.000;QD=14.12;ReadPosRankSum=-1.022;SOR=0.713	GT:AD:DP:GQ:PL	0/1:29,45:74:99:1073,0,563
2L	20361478	2L_20361478_SNP	G	C	966.77	.	AC=1;AF=0.500;AN=2;BaseQRankSum=0.154;ClippingRankSum=0.000;DB;DP=79;ExcessHet=3.0103;FS=4.441;MLEAC=1;MLEAF=0.500;MQ=44.00;MQRankSum=0.000;QD=12.24;ReadPosRankSum=-1.223;SOR=1.280	GT:AD:DP:GQ:PL	0/1:34,45:79:99:995,0,716
2L	20361607	.	CCACAGTCCTGATTCAACTG	C	835.73	.	AC=1;AF=0.500;AN=2;BaseQRankSum=-0.028;ClippingRankSum=0.000;DP=56;ExcessHet=3.0103;FS=3.899;MLEAC=1;MLEAF=0.500;MQ=43.97;MQRankSum=-1.124;QD=15.48;ReadPosRankSum=-1.248;SOR=1.335	GT:AD:DP:GQ:PL	0/1:31,23:54:99:873,0,6061
2L	20361743	2L_20361743_SNP	T	C	1434.77	.	AC=2;AF=1.00;AN=2;BaseQRankSum=1.493;ClippingRankSum=0.000;DB;DP=55;ExcessHet=3.0103;FS=4.393;MLEAC=2;MLEAF=1.00;MQ=43.87;MQRankSum=0.000;QD=26.09;ReadPosRankSum=-0.480;SOR=1.250	GT:AD:DP:GQ:PL	1/1:1,54:55:99:1463,138,0
2L	20361961	2L_20361961_SNP	A	T	484.77	.	AC=1;AF=0.500;AN=2;BaseQRankSum=-1.124;ClippingRankSum=0.000;DB;DP=43;ExcessHet=3.0103;FS=0.000;MLEAC=1;MLEAF=0.500;MQ=43.95;MQRankSum=1.171;QD=11.27;ReadPosRankSum=0.932;SOR=0.754	GT:AD:DP:GQ:PL	0/1:19,24:43:99:513,0,405
2L	20362127	.	CTGCAGCAGCAACACT	C	590.73	.	AC=1;AF=0.500;AN=2;BaseQRankSum=-2.133;ClippingRankSum=0.000;DP=45;ExcessHet=3.0103;FS=1.259;MLEAC=1;MLEAF=0.500;MQ=42.91;MQRankSum=-0.409;QD=14.41;ReadPosRankSum=-0.573;SOR=0.394	GT:AD:DP:GQ:PL	0/1:24,17:41:99:628,0,1315
2L	20363118	2L_20363118_SNP	C	G	367.77	.	AC=1;AF=0.500;AN=2;BaseQRankSum=0.426;ClippingRankSum=0.000;DB;DP=51;ExcessHet=3.0103;FS=2.422;MLEAC=1;MLEAF=0.500;MQ=44.00;MQRankSum=0.000;QD=7.21;ReadPosRankSum=-0.624;SOR=0.758	GT:AD:DP:GQ:PL	0/1:31,20:51:99:396,0,692
2L	20363184	2L_20363184_SNP	T	C	1090.77	.	AC=1;AF=0.500;AN=2;BaseQRankSum=-1.170;ClippingRankSum=0.000;DB;DP=50;ExcessHet=3.0103;FS=20.932;MLEAC=1;MLEAF=0.500;MQ=44.00;MQRankSum=0.000;QD=21.82;ReadPosRankSum=1.979;SOR=0.167	GT:AD:DP:GQ:PL	0/1:21,29:50:99:1119,0,781
2L	20363191	2L_20363191_SNP	G	T	1096.77	.	AC=1;AF=0.500;AN=2;BaseQRankSum=2.074;ClippingRankSum=0.000;DB;DP=51;ExcessHet=3.0103;FS=21.368;MLEAC=1;MLEAF=0.500;MQ=44.00;MQRankSum=0.000;QD=21.51;ReadPosRankSum=1.764;SOR=0.164	GT:AD:DP:GQ:PL	0/1:22,29:51:99:1125,0,807
2L	20363210	2L_20363210_SNP	C	T	1641.77	.	AC=2;AF=1.00;AN=2;DB;DP=46;ExcessHet=3.0103;FS=0.000;MLEAC=2;MLEAF=1.00;MQ=44.00;QD=36.15;SOR=1.714	GT:AD:DP:GQ:PL	1/1:0,45:45:99:1670,138,0
2L	20363413	2L_20363413_SNP	T	A	352.77	.	AC=1;AF=0.500;AN=2;BaseQRankSum=-1.795;ClippingRankSum=0.000;DB;DP=63;ExcessHet=3.0103;FS=1.079;MLEAC=1;MLEAF=0.500;MQ=43.97;MQRankSum=-1.381;QD=5.60;ReadPosRankSum=-0.401;SOR=0.875	GT:AD:DP:GQ:PL	0/1:42,21:63:99:381,0,938
2L	20363433	2L_20363433_SNP	C	T	930.77	.	AC=1;AF=0.500;AN=2;BaseQRankSum=1.524;ClippingRankSum=0.000;DB;DP=65;ExcessHet=3.0103;FS=2.367;MLEAC=1;MLEAF=0.500;MQ=44.00;MQRankSum=0.000;QD=14.32;ReadPosRankSum=-0.115;SOR=0.387	GT:AD:DP:GQ:PL	0/1:24,41:65:99:959,0,474
2L	20363530	2L_20363530_SNP	C	T	647.77	.	AC=1;AF=0.500;AN=2;BaseQRankSum=2.407;ClippingRankSum=0.000;DB;DP=70;ExcessHet=3.0103;FS=3.264;MLEAC=1;MLEAF=0.500;MQ=43.97;MQRankSum=0.946;QD=9.25;ReadPosRankSum=0.098;SOR=0.594	GT:AD:DP:GQ:PL	0/1:38,32:70:99:676,0,785
2L	20363806	2L_20363806_SNP	G	A	2615.77	.	AC=2;AF=1.00;AN=2;DB;DP=59;ExcessHet=3.0103;FS=0.000;MLEAC=2;MLEAF=1.00;MQ=44.00;QD=27.16;SOR=0.796	GT:AD:DP:GQ:PL	1/1:0,59:59:99:2644,184,0
2L	20363814	2L_20363814_SNP	A	C	2684.77	.	AC=2;AF=1.00;AN=2;DB;DP=63;ExcessHet=3.0103;FS=0.000;MLEAC=2;MLEAF=1.00;MQ=43.97;QD=25.03;SOR=0.790	GT:AD:DP:GQ:PL	1/1:0,63:63:99:2713,190,0
2L	20363971	2L_20363971_SNP	A	G	1704.77	.	AC=2;AF=1.00;AN=2;DB;DP=63;ExcessHet=3.0103;FS=0.000;MLEAC=2;MLEAF=1.00;MQ=44.00;QD=27.06;SOR=1.179	GT:AD:DP:GQ:PL	1/1:0,63:63:99:1733,189,0
2L	20364081	2L_20364081_SNP	T	A	1507.77	.	AC=2;AF=1.00;AN=2;DB;DP=55;ExcessHet=3.0103;FS=0.000;MLEAC=2;MLEAF=1.00;MQ=44.00;QD=27.41;SOR=2.024	GT:AD:DP:GQ:PL	1/1:0,55:55:99:1536,165,0
2L	20364245	2L_20364245_SNP	T	C	1203.77	.	AC=2;AF=1.00;AN=2;BaseQRankSum=1.832;ClippingRankSum=0.000;DB;DP=47;ExcessHet=3.0103;FS=4.416;MLEAC=2;MLEAF=1.00;MQ=43.65;MQRankSum=-0.357;QD=25.61;ReadPosRankSum=-0.529;SOR=1.274	GT:AD:DP:GQ:PL	1/1:1,46:47:99:1232,131,0
2L	20364442	2L_20364442_SNP	C	T	370.77	.	AC=1;AF=0.500;AN=2;BaseQRankSum=1.351;ClippingRankSum=0.000;DB;DP=37;ExcessHet=3.0103;FS=0.000;MLEAC=1;MLEAF=0.500;MQ=43.95;MQRankSum=1.081;QD=10.02;ReadPosRankSum=-0.464;SOR=0.593	GT:AD:DP:GQ:PL	0/1:18,19:37:99:399,0,382
2L	20365267	2L_20365267_SNP	G	A	675.77	.	AC=1;AF=0.500;AN=2;BaseQRankSum=1.579;ClippingRankSum=0.000;DB;DP=63;ExcessHet=3.0103;FS=0.000;MLEAC=1;MLEAF=0.500;MQ=44.00;MQRankSum=0.000;QD=10.90;ReadPosRankSum=0.193;SOR=0.791	GT:AD:DP:GQ:PL	0/1:29,33:62:99:704,0,587
2L	20365538	.	AGTCAGC	A	652.73	.	AC=1;AF=0.500;AN=2;BaseQRankSum=0.646;ClippingRankSum=0.000;DP=28;ExcessHet=3.0103;FS=1.800;MLEAC=1;MLEAF=0.500;MQ=43.58;MQRankSum=-0.668;QD=26.11;ReadPosRankSum=-0.204;SOR=0.298	GT:AD:DP:GQ:PL	0/1:8,17:25:99:690,0,284
2L	20365568	2L_20365568_SNP	A	G	781.77	.	AC=2;AF=1.00;AN=2;DB;DP=30;ExcessHet=3.0103;FS=0.000;MLEAC=2;MLEAF=1.00;MQ=43.20;QD=26.06;SOR=1.536	GT:AD:DP:GQ:PL	1/1:0,30:30:90:810,90,0
2L	20365738	.	T	TTGGC	1350.73	.	AC=2;AF=1.00;AN=2;DP=33;ExcessHet=3.0103;FS=0.000;MLEAC=2;MLEAF=1.00;MQ=43.39;QD=29.28;SOR=0.693	GT:AD:DP:GQ:PL	1/1:0,30:30:93:1388,93,0
2L	20365766	2L_20365766_SNP	C	T	372.77	.	AC=1;AF=0.500;AN=2;BaseQRankSum=0.856;ClippingRankSum=0.000;DB;DP=32;ExcessHet=3.0103;FS=8.272;MLEAC=1;MLEAF=0.500;MQ=43.53;MQRankSum=0.434;QD=11.65;ReadPosRankSum=-0.710;SOR=1.061	GT:AD:DP:GQ:PL	0/1:13,19:32:99:401,0,234
2L	20365776	2L_20365776_SNP	G	T	1501.77	.	AC=2;AF=1.00;AN=2;DB;DP=33;ExcessHet=3.0103;FS=0.000;MLEAC=2;MLEAF=1.00;MQ=43.54;QD=31.51;SOR=1.022	GT:AD:DP:GQ:PL	1/1:0,33:33:99:1530,102,0
2L	20365788	.	A	AG	1537.73	.	AC=2;AF=1.00;AN=2;DP=35;ExcessHet=3.0103;FS=0.000;MLEAC=2;MLEAF=1.00;MQ=43.57;QD=29.73;SOR=1.148	GT:AD:DP:GQ:PL	1/1:0,35:35:99:1575,105,0
2L	20365810	2L_20365810_SNP	C	A	1392.77	.	AC=2;AF=1.00;AN=2;DB;DP=34;ExcessHet=3.0103;FS=0.000;MLEAC=2;MLEAF=1.00;MQ=43.53;QD=32.15;SOR=1.609	GT:AD:DP:GQ:PL	1/1:0,34:34:99:1421,102,0
2L	20365955	2L_20365955_SNP	C	T	858.77	.	AC=1;AF=0.500;AN=2;BaseQRankSum=0.031;ClippingRankSum=0.000;DB;DP=50;ExcessHet=3.0103;FS=0.000;MLEAC=1;MLEAF=0.500;MQ=44.00;MQRankSum=0.000;QD=17.53;ReadPosRankSum=0.267;SOR=0.544	GT:AD:DP:GQ:PL	0/1:26,23:49:99:887,0,2697
2L	20365964	2L_20365964_SNP	G	A	930.77	.	AC=1;AF=0.500;AN=2;BaseQRankSum=1.865;ClippingRankSum=0.000;DB;DP=56;ExcessHet=3.0103;FS=0.000;MLEAC=1;MLEAF=0.500;MQ=44.00;MQRankSum=0.000;QD=16.92;ReadPosRankSum=0.567;SOR=0.773	GT:AD:DP:GQ:PL	0/1:30,25:55:99:959,0,2995
2L	20365974	2L_20365974_SNP	G	A	1014.77	.	AC=1;AF=0.500;AN=2;BaseQRankSum=2.073;ClippingRankSum=0.000;DB;DP=58;ExcessHet=3.0103;FS=1.104;MLEAC=1;MLEAF=0.500;MQ=44.00;MQRankSum=0.000;QD=17.80;ReadPosRankSum=-0.711;SOR=0.885	GT:AD:DP:GQ:PL	0/1:30,27:57:99:1043,0,2989
2L	20365990	2L_20365990_SNP	T	C	992.77	.	AC=1;AF=0.500;AN=2;BaseQRankSum=-3.059;ClippingRankSum=0.000;DB;DP=60;ExcessHet=3.0103;FS=0.000;MLEAC=1;MLEAF=0.500;MQ=44.00;MQRankSum=0.000;QD=16.83;ReadPosRankSum=0.094;SOR=0.756	GT:AD:DP:GQ:PL	0/1:32,27:59:99:1021,0,3001
2L	20366072	2L_20366072_SNP	T	C	826.77	.	AC=1;AF=0.500;AN=2;BaseQRankSum=-1.898;ClippingRankSum=0.000;DB;DP=55;ExcessHet=3.0103;FS=2.259;MLEAC=1;MLEAF=0.500;MQ=43.96;MQRankSum=0.917;QD=15.03;ReadPosRankSum=1.903;SOR=0.434	GT:AD:DP:GQ:PL	0/1:31,24:55:99:855,0,1234
2L	20366085	2L_20366085_SNP	G	C	828.77	.	AC=1;AF=0.500;AN=2;BaseQRankSum=2.078;ClippingRankSum=0.000;DB;DP=56;ExcessHet=3.0103;FS=2.293;MLEAC=1;MLEAF=0.500;MQ=43.97;MQRankSum=0.902;QD=14.80;ReadPosRankSum=0.759;SOR=0.399	GT:AD:DP:GQ:PL	0/1:32,24:56:99:857,0,1221
2L	20366140	2L_20366140_SNP	A	T	778.77	.	AC=1;AF=0.500;AN=2;BaseQRankSum=2.612;ClippingRankSum=0.000;DB;DP=58;ExcessHet=3.0103;FS=2.278;MLEAC=1;MLEAF=0.500;MQ=43.97;MQRankSum=0.817;QD=13.43;ReadPosRankSum=-1.460;SOR=1.085	GT:AD:DP:GQ:PL	0/1:36,22:58:99:807,0,1445
2L	20366142	2L_20366142_SNP	G	T	778.77	.	AC=1;AF=0.500;AN=2;BaseQRankSum=3.345;ClippingRankSum=0.000;DB;DP=57;ExcessHet=3.0103;FS=1.058;MLEAC=1;MLEAF=0.500;MQ=43.97;MQRankSum=0.800;QD=13.66;ReadPosRankSum=-1.324;SOR=0.990	GT:AD:DP:GQ:PL	0/1:36,21:57:99:807,0,1445
2L	20366146	2L_20366146_SNP	A	T	741.77	.	AC=1;AF=0.500;AN=2;BaseQRankSum=2.163;ClippingRankSum=0.000;DB;DP=55;ExcessHet=3.0103;FS=1.096;MLEAC=1;MLEAF=0.500;MQ=43.96;MQRankSum=0.765;QD=13.49;ReadPosRankSum=-0.549;SOR=1.022	GT:AD:DP:GQ:PL	0/1:36,19:55:99:770,0,1490
2L	20366163	2L_20366163_SNP	T	C	864.77	.	AC=1;AF=0.500;AN=2;BaseQRankSum=-3.575;ClippingRankSum=0.000;DB;DP=60;ExcessHet=3.0103;FS=0.000;MLEAC=1;MLEAF=0.500;MQ=43.97;MQRankSum=0.823;QD=14.41;ReadPosRankSum=-0.608;SOR=0.784	GT:AD:DP:GQ:PL	0/1:37,23:60:99:893,0,1523
2L	20366165	2L_20366165_SNP	G	T	825.77	.	AC=1;AF=0.500;AN=2;BaseQRankSum=0.328;ClippingRankSum=0.000;DB;DP=60;ExcessHet=3.0103;FS=0.000;MLEAC=1;MLEAF=0.500;MQ=43.97;MQRankSum=0.823;QD=13.76;ReadPosRankSum=-0.570;SOR=0.784	GT:AD:DP:GQ:PL	0/1:37,23:60:99:854,0,1484
2L	20366166	2L_20366166_SNP	A	T	825.77	.	AC=1;AF=0.500;AN=2;BaseQRankSum=1.480;ClippingRankSum=0.000;DB;DP=60;ExcessHet=3.0103;FS=0.000;MLEAC=1;MLEAF=0.500;MQ=43.97;MQRankSum=0.823;QD=13.76;ReadPosRankSum=-0.570;SOR=0.784	GT:AD:DP:GQ:PL	0/1:37,23:60:99:854,0,1484
2L	20366233	2L_20366233_SNP	C	T	745.77	.	AC=1;AF=0.500;AN=2;BaseQRankSum=0.324;ClippingRankSum=0.000;DB;DP=56;ExcessHet=3.0103;FS=1.035;MLEAC=1;MLEAF=0.500;MQ=44.00;MQRankSum=0.000;QD=13.32;ReadPosRankSum=0.025;SOR=0.877	GT:AD:DP:GQ:PL	0/1:22,34:56:99:774,0,427
2L	20366638	2L_20366638_SNP	T	A	537.77	.	AC=1;AF=0.500;AN=2;BaseQRankSum=0.577;ClippingRankSum=0.000;DB;DP=74;ExcessHet=3.0103;FS=0.945;MLEAC=1;MLEAF=0.500;MQ=44.00;MQRankSum=0.000;QD=7.27;ReadPosRankSum=-1.626;SOR=0.517	GT:AD:DP:GQ:PL	0/1:46,28:74:99:566,0,1036
2L	20366705	2L_20366705_SNP	C	T	830.77	.	AC=1;AF=0.500;AN=2;BaseQRankSum=-2.611;ClippingRankSum=0.000;DB;DP=66;ExcessHet=3.0103;FS=0.970;MLEAC=1;MLEAF=0.500;MQ=43.96;MQRankSum=-0.812;QD=12.78;ReadPosRankSum=1.021;SOR=0.910	GT:AD:DP:GQ:PL	0/1:27,38:65:99:859,0,585
2L	20366873	.	G	GA	475.73	.	AC=1;AF=0.500;AN=2;BaseQRankSum=0.364;ClippingRankSum=0.000;DP=57;ExcessHet=3.0103;FS=1.041;MLEAC=1;MLEAF=0.500;MQ=44.00;MQRankSum=0.000;QD=8.81;ReadPosRankSum=-0.610;SOR=0.895	GT:AD:DP:GQ:PL	0/1:30,24:54:99:513,0,696
2L	20367233	2L_20367233_SNP	A	T	672.77	.	AC=1;AF=0.500;AN=2;BaseQRankSum=0.547;ClippingRankSum=0.000;DB;DP=61;ExcessHet=3.0103;FS=2.137;MLEAC=1;MLEAF=0.500;MQ=44.00;MQRankSum=0.000;QD=11.03;ReadPosRankSum=-1.567;SOR=1.027	GT:AD:DP:GQ:PL	0/1:29,32:61:99:701,0,624
2L	20367374	2L_20367374_SNP	A	G	1128.77	.	AC=1;AF=0.500;AN=2;BaseQRankSum=0.120;ClippingRankSum=0.000;DB;DP=54;ExcessHet=3.0103;FS=1.124;MLEAC=1;MLEAF=0.500;MQ=44.00;MQRankSum=0.000;QD=21.30;ReadPosRankSum=-0.549;SOR=0.479	GT:AD:DP:GQ:PL	0/1:23,30:53:99:1157,0,888
2L	20367382	2L_20367382_DEL	AC	A	1221.73	.	AC=1;AF=0.500;AN=2;BaseQRankSum=0.019;ClippingRankSum=0.000;DB;DP=55;ExcessHet=3.0103;FS=0.000;MLEAC=1;MLEAF=0.500;MQ=44.00;MQRankSum=0.000;QD=22.62;ReadPosRankSum=-0.854;SOR=0.662	GT:AD:DP:GQ:PL	0/1:22,32:54:99:1259,0,853
2L	20367385	2L_20367385_SNP	G	A	1203.77	.	AC=1;AF=0.500;AN=2;BaseQRankSum=0.151;ClippingRankSum=0.000;DB;DP=52;ExcessHet=3.0103;FS=0.000;MLEAC=1;MLEAF=0.500;MQ=44.00;MQRankSum=0.000;QD=23.60;SOR=0.784	GT:AD:DP:GQ:PL	0/1:22,29:51:99:1232,0,854
2L	20367395	2L_20367395_SNP	T	C	404.77	.	AC=1;AF=0.500;AN=2;BaseQRankSum=-1.749;ClippingRankSum=0.000;DB;DP=51;ExcessHet=3.0103;FS=0.000;MLEAC=1;MLEAF=0.500;MQ=44.00;MQRankSum=0.000;QD=8.10;ReadPosRankSum=-0.197;SOR=0.632	GT:AD:DP:GQ:PL	0/1:29,21:50:99:433,0,1171
2L	20367561	2L_20367561_SNP	G	T	364.77	.	AC=1;AF=0.500;AN=2;BaseQRankSum=0.386;ClippingRankSum=0.000;DB;DP=39;ExcessHet=3.0103;FS=1.236;MLEAC=1;MLEAF=0.500;MQ=44.00;MQRankSum=0.000;QD=9.35;ReadPosRankSum=0.955;SOR=0.644	GT:AD:DP:GQ:PL	0/1:20,19:39:99:393,0,436
2L	20367611	2L_20367611_SNP	G	A	263.77	.	AC=1;AF=0.500;AN=2;BaseQRankSum=1.877;ClippingRankSum=0.000;DB;DP=32;ExcessHet=3.0103;FS=5.121;MLEAC=1;MLEAF=0.500;MQ=44.00;MQRankSum=0.000;QD=8.24;ReadPosRankSum=1.485;SOR=1.238	GT:AD:DP:GQ:PL	0/1:18,14:32:99:292,0,371
2L	20367903	.	G	T	300.77	.	AC=1;AF=0.500;AN=2;BaseQRankSum=1.252;ClippingRankSum=0.000;DP=39;ExcessHet=3.0103;FS=1.287;MLEAC=1;MLEAF=0.500;MQ=43.85;MQRankSum=1.515;QD=7.71;ReadPosRankSum=0.881;SOR=1.133	GT:AD:DP:GQ:PL	0/1:23,16:39:99:329,0,476
2L	20368053	2L_20368053_SNP	T	C	445.77	.	AC=1;AF=0.500;AN=2;BaseQRankSum=-0.165;ClippingRankSum=0.000;DB;DP=34;ExcessHet=3.0103;FS=0.000;MLEAC=1;MLEAF=0.500;MQ=43.65;MQRankSum=-2.065;QD=13.11;ReadPosRankSum=0.340;SOR=0.830	GT:AD:DP:GQ:PL	0/1:13,21:34:99:474,0,259
2L	20368072	.	G	GCTCCATCTCCATCTCCGT	695.73	.	AC=1;AF=0.500;AN=2;BaseQRankSum=0.413;ClippingRankSum=0.000;DP=38;ExcessHet=3.0103;FS=10.736;MLEAC=1;MLEAF=0.500;MQ=43.69;MQRankSum=-2.633;QD=20.46;ReadPosRankSum=1.482;SOR=1.616	GT:AD:DP:GQ:PL	0/1:17,17:34:99:733,0,838
2L	20368193	2L_20368193_SNP	A	G	1201.77	.	AC=2;AF=1.00;AN=2;DB;DP=45;ExcessHet=3.0103;FS=0.000;MLEAC=2;MLEAF=1.00;MQ=43.53;QD=26.71;SOR=0.737	GT:AD:DP:GQ:PL	1/1:0,45:45:99:1230,134,0
2L	20368413	.	G	T	501.77	.	AC=1;AF=0.500;AN=2;BaseQRankSum=2.163;ClippingRankSum=0.000;DP=30;ExcessHet=3.0103;FS=0.000;MLEAC=1;MLEAF=0.500;MQ=43.93;MQRankSum=-1.002;QD=16.73;ReadPosRankSum=0.811;SOR=0.693	GT:AD:DP:GQ:PL	0/1:16,14:30:99:530,0,681
2L	20368417	.	G	GC	521.73	.	AC=1;AF=0.500;AN=2;BaseQRankSum=0.604;ClippingRankSum=0.000;DP=29;ExcessHet=3.0103;FS=0.000;MLEAC=1;MLEAF=0.500;MQ=43.93;MQRankSum=-0.897;QD=17.99;ReadPosRankSum=-0.328;SOR=0.569	GT:AD:DP:GQ:PL	0/1:14,15:29:99:559,0,647
2L	20368455	.	GTGAGTGA	G	606.73	.	AC=1;AF=0.500;AN=2;BaseQRankSum=-0.707;ClippingRankSum=0.000;DP=39;ExcessHet=3.0103;FS=1.297;MLEAC=1;MLEAF=0.500;MQ=43.95;MQRankSum=-1.002;QD=16.85;ReadPosRankSum=-1.015;SOR=0.976	GT:AD:DP:GQ:PL	0/1:19,17:36:99:644,0,1123
2L	20368693	.	TC	T	34.73	.	AC=1;AF=0.500;AN=2;BaseQRankSum=0.654;ClippingRankSum=0.000;DP=16;ExcessHet=3.0103;FS=6.368;MLEAC=1;MLEAF=0.500;MQ=43.27;MQRankSum=1.294;QD=2.67;ReadPosRankSum=-0.424;SOR=2.833	GT:AD:DP:GQ:PL	0/1:8,5:13:72:72,0,116
2L	20368993	2L_20368993_SNP	C	A	680.77	.	AC=1;AF=0.500;AN=2;BaseQRankSum=0.526;ClippingRankSum=0.000;DB;DP=57;ExcessHet=3.0103;FS=4.073;MLEAC=1;MLEAF=0.500;MQ=43.65;MQRankSum=-0.513;QD=12.61;ReadPosRankSum=-0.166;SOR=0.306	GT:AD:DP:GQ:PL	0/1:23,31:54:99:709,0,452
2L	20369021	2L_20369021_SNP	A	T	421.77	.	AC=1;AF=0.500;AN=2;BaseQRankSum=-4.476;ClippingRankSum=0.000;DB;DP=53;ExcessHet=3.0103;FS=2.418;MLEAC=1;MLEAF=0.500;MQ=43.85;MQRankSum=-0.825;QD=8.11;ReadPosRankSum=0.556;SOR=1.151	GT:AD:DP:GQ:PL	0/1:30,22:52:99:450,0,704
2L	20369191	.	C	CGACTTCTTTGGTGG	2570.73	.	AC=2;AF=1.00;AN=2;DP=57;ExcessHet=3.0103;FS=0.000;MLEAC=2;MLEAF=1.00;MQ=43.61;QD=25.90;SOR=0.808	GT:AD:DP:GQ:PL	1/1:0,53:53:99:2608,174,0
2L	20369640	.	CA	C	739.73	.	AC=1;AF=0.500;AN=2;BaseQRankSum=0.557;ClippingRankSum=0.000;DP=54;ExcessHet=3.0103;FS=7.625;MLEAC=1;MLEAF=0.500;MQ=43.93;MQRankSum=-1.349;QD=13.70;ReadPosRankSum=-0.451;SOR=0.982	GT:AD:DP:GQ:PL	0/1:26,28:54:99:777,0,671
2L	20369737	.	C	CCGG	1034.73	.	AC=1;AF=0.500;AN=2;BaseQRankSum=0.490;ClippingRankSum=0.000;DP=63;ExcessHet=3.0103;FS=0.000;MLEAC=1;MLEAF=0.500;MQ=44.00;MQRankSum=0.000;QD=16.42;ReadPosRankSum=-1.014;SOR=0.657	GT:AD:DP:GQ:PL	0/1:36,27:63:99:1072,0,1746
2L	20369740	.	A	AG	1055.73	.	AC=1;AF=0.500;AN=2;BaseQRankSum=1.786;ClippingRankSum=0.000;DP=67;ExcessHet=3.0103;FS=0.930;MLEAC=1;MLEAF=0.500;MQ=44.00;MQRankSum=0.000;QD=15.76;ReadPosRankSum=-1.285;SOR=0.671	GT:AD:DP:GQ:PL	0/1:38,29:67:99:1093,0,1743
2L	20369997	2L_20369997_INS	C	CTGG	783.73	.	AC=1;AF=0.500;AN=2;BaseQRankSum=-1.794;ClippingRankSum=0.000;DB;DP=43;ExcessHet=3.0103;FS=4.506;MLEAC=1;MLEAF=0.500;MQ=44.00;MQRankSum=0.000;QD=19.12;ReadPosRankSum=-0.353;SOR=0.774	GT:AD:DP:GQ:PL	0/1:20,21:41:99:821,0,1001
2L	20370368	2L_20370368_SNP	C	G	662.77	.	AC=1;AF=0.500;AN=2;BaseQRankSum=1.076;ClippingRankSum=0.000;DB;DP=57;ExcessHet=3.0103;FS=1.038;MLEAC=1;MLEAF=0.500;MQ=44.00;MQRankSum=0.000;QD=12.05;ReadPosRankSum=-1.873;SOR=0.750	GT:AD:DP:GQ:PL	0/1:23,32:55:99:691,0,425
2L	20370482	2L_20370482_SNP	A	G	565.77	.	AC=1;AF=0.500;AN=2;BaseQRankSum=2.276;ClippingRankSum=0.000;DB;DP=41;ExcessHet=3.0103;FS=1.242;MLEAC=1;MLEAF=0.500;MQ=44.00;MQRankSum=0.000;QD=13.80;ReadPosRankSum=0.608;SOR=0.588	GT:AD:DP:GQ:PL	0/1:16,25:41:99:594,0,320
2L	20370724	.	C	CTGGGTT	2346.73	.	AC=2;AF=1.00;AN=2;DP=59;ExcessHet=3.0103;FS=0.000;MLEAC=2;MLEAF=1.00;MQ=43.93;QD=29.15;SOR=1.136	GT:AD:DP:GQ:PL	1/1:0,52:52:99:2384,159,0
2L	20370792	2L_20370792_SNP	T	G	1840.77	.	AC=2;AF=1.00;AN=2;DB;DP=44;ExcessHet=3.0103;FS=0.000;MLEAC=2;MLEAF=1.00;MQ=43.96;QD=27.67;SOR=0.883	GT:AD:DP:GQ:PL	1/1:0,44:44:99:1869,133,0
2L	20370803	.	GGATGGAGC	G	437.73	.	AC=1;AF=0.500;AN=2;BaseQRankSum=-1.615;ClippingRankSum=0.000;DP=46;ExcessHet=3.0103;FS=3.110;MLEAC=1;MLEAF=0.500;MQ=43.96;MQRankSum=-1.272;QD=12.16;ReadPosRankSum=-0.632;SOR=1.053	GT:AD:DP:GQ:PL	0/1:23,13:36:99:475,0,967
2L	20370810	2L_20370810_SNP	G	C	781.77	.	AC=1;AF=0.500;AN=2;BaseQRankSum=-1.308;ClippingRankSum=0.000;DB;DP=45;ExcessHet=3.0103;FS=3.110;MLEAC=1;MLEAF=0.500;MQ=43.96;MQRankSum=1.388;QD=21.72;ReadPosRankSum=0.099;SOR=0.725	GT:AD:DP:GQ:PL	0/1:13,23:36:99:810,0,478
2L	20370823	.	GGACC	G	556.73	.	AC=1;AF=0.500;AN=2;BaseQRankSum=-1.674;ClippingRankSum=0.000;DP=45;ExcessHet=3.0103;FS=1.203;MLEAC=1;MLEAF=0.500;MQ=43.96;MQRankSum=-1.226;QD=13.26;ReadPosRankSum=-0.065;SOR=0.941	GT:AD:DP:GQ:PL	0/1:26,16:42:99:594,0,1043
2L	20370929	2L_20370929_SNP	T	A	1259.77	.	AC=1;AF=0.500;AN=2;BaseQRankSum=-0.475;ClippingRankSum=0.000;DB;DP=57;ExcessHet=3.0103;FS=1.038;MLEAC=1;MLEAF=0.500;MQ=43.97;MQRankSum=-0.757;QD=22.10;ReadPosRankSum=0.328;SOR=0.866	GT:AD:DP:GQ:PL	0/1:22,35:57:99:1288,0,847
2L	20370935	.	GA	G	1306.73	.	AC=1;AF=0.500;AN=2;BaseQRankSum=0.470;ClippingRankSum=0.000;DP=60;ExcessHet=3.0103;FS=1.036;MLEAC=1;MLEAF=0.500;MQ=43.97;MQRankSum=-0.754;QD=21.78;ReadPosRankSum=0.373;SOR=0.948	GT:AD:DP:GQ:PL	0/1:23,37:60:99:1344,0,838
2L	20371058	2L_20371058_SNP	T	C	400.77	.	AC=1;AF=0.500;AN=2;BaseQRankSum=-3.763;ClippingRankSum=0.000;DB;DP=61;ExcessHet=3.0103;FS=2.243;MLEAC=1;MLEAF=0.500;MQ=43.97;MQRankSum=0.812;QD=6.57;ReadPosRankSum=1.233;SOR=0.542	GT:AD:DP:GQ:PL	0/1:38,23:61:99:429,0,884
2L	20371100	2L_20371100_SNP	C	T	2786.77	.	AC=2;AF=1.00;AN=2;DB;DP=62;ExcessHet=3.0103;FS=0.000;MLEAC=2;MLEAF=1.00;MQ=43.97;QD=33.40;SOR=0.758	GT:AD:DP:GQ:PL	1/1:0,62:62:99:2815,193,0
2L	20371114	2L_20371114_SNP	G	T	2805.77	.	AC=2;AF=1.00;AN=2;DB;DP=64;ExcessHet=3.0103;FS=0.000;MLEAC=2;MLEAF=1.00;MQ=43.97;QD=32.65;SOR=0.756	GT:AD:DP:GQ:PL	1/1:0,64:64:99:2834,196,0
2L	20371133	2L_20371133_SNP	A	C	562.77	.	AC=1;AF=0.500;AN=2;BaseQRankSum=1.248;ClippingRankSum=0.000;DB;DP=60;ExcessHet=3.0103;FS=9.220;MLEAC=1;MLEAF=0.500;MQ=43.97;MQRankSum=-1.036;QD=9.38;ReadPosRankSum=-0.209;SOR=0.968	GT:AD:DP:GQ:PL	0/1:32,28:60:99:591,0,699
2L	20371432	2L_20371432_SNP	A	G	1212.77	.	AC=1;AF=0.500;AN=2;BaseQRankSum=-1.754;ClippingRankSum=0.000;DB;DP=64;ExcessHet=3.0103;FS=16.467;MLEAC=1;MLEAF=0.500;MQ=44.00;MQRankSum=0.000;QD=18.95;ReadPosRankSum=0.722;SOR=0.795	GT:AD:DP:GQ:PL	0/1:32,32:64:99:1241,0,1192
2L	20371436	2L_20371436_SNP	T	C	2397.77	.	AC=2;AF=1.00;AN=2;DB;DP=66;ExcessHet=3.0103;FS=0.000;MLEAC=2;MLEAF=1.00;MQ=44.00;QD=27.35;SOR=0.957	GT:AD:DP:GQ:PL	1/1:0,66:66:99:2426,201,0
2L	20371437	2L_20371437_SNP	G	A	1305.77	.	AC=1;AF=0.500;AN=2;BaseQRankSum=2.619;ClippingRankSum=0.000;DB;DP=69;ExcessHet=3.0103;FS=18.101;MLEAC=1;MLEAF=0.500;MQ=44.00;MQRankSum=0.000;QD=18.92;ReadPosRankSum=0.573;SOR=0.852	GT:AD:DP:GQ:PL	0/1:34,35:69:99:1334,0,1250
2L	20371502	2L_20371502_SNP	C	T	720.77	.	AC=1;AF=0.500;AN=2;BaseQRankSum=1.524;ClippingRankSum=0.000;DB;DP=77;ExcessHet=3.0103;FS=9.480;MLEAC=1;MLEAF=0.500;MQ=43.97;MQRankSum=0.939;QD=9.36;ReadPosRankSum=-0.083;SOR=0.751	GT:AD:DP:GQ:PL	0/1:42,35:77:99:749,0,901
2L	20371579	2L_20371579_SNP	C	T	578.77	.	AC=1;AF=0.500;AN=2;BaseQRankSum=-1.306;ClippingRankSum=0.000;DB;DP=77;ExcessHet=3.0103;FS=0.875;MLEAC=1;MLEAF=0.500;MQ=43.97;MQRankSum=0.857;QD=7.62;ReadPosRankSum=-1.117;SOR=0.843	GT:AD:DP:GQ:PL	0/1:45,31:76:99:607,0,981
2L	20371636	2L_20371636_SNP	A	T	641.77	.	AC=1;AF=0.500;AN=2;BaseQRankSum=2.434;ClippingRankSum=0.000;DB;DP=69;ExcessHet=3.0103;FS=2.032;MLEAC=1;MLEAF=0.500;MQ=43.97;MQRankSum=-1.031;QD=9.44;ReadPosRankSum=-0.639;SOR=0.425	GT:AD:DP:GQ:PL	0/1:36,32:68:99:670,0,747
2L	20371652	2L_20371652_SNP	G	C	1394.77	.	AC=1;AF=0.500;AN=2;BaseQRankSum=0.581;ClippingRankSum=0.000;DB;DP=72;ExcessHet=3.0103;FS=3.214;MLEAC=1;MLEAF=0.500;MQ=43.97;MQRankSum=-0.958;QD=19.64;ReadPosRankSum=-0.558;SOR=0.382	GT:AD:DP:GQ:PL	0/1:35,36:71:99:1423,0,1328
2L	20371657	2L_20371657_SNP	T	G	1397.77	.	AC=1;AF=0.500;AN=2;BaseQRankSum=-1.186;ClippingRankSum=0.000;DB;DP=72;ExcessHet=3.0103;FS=1.975;MLEAC=1;MLEAF=0.500;MQ=43.97;MQRankSum=-0.930;QD=19.69;ReadPosRankSum=-0.461;SOR=0.448	GT:AD:DP:GQ:PL	0/1:34,37:71:99:1426,0,1307
2L	20371674	.	G	GTTTT	1323.73	.	AC=1;AF=0.500;AN=2;BaseQRankSum=-0.348;ClippingRankSum=0.000;DP=68;ExcessHet=3.0103;FS=3.445;MLEAC=1;MLEAF=0.500;MQ=43.97;MQRankSum=-0.862;QD=21.01;ReadPosRankSum=0.325;SOR=0.381	GT:AD:DP:GQ:PL	0/1:28,35:63:99:1361,0,1063
2L	20371739	2L_20371739_SNP	G	T	1516.77	.	AC=2;AF=1.00;AN=2;DB;DP=55;ExcessHet=3.0103;FS=0.000;MLEAC=2;MLEAF=1.00;MQ=43.96;QD=27.58;SOR=0.804	GT:AD:DP:GQ:PL	1/1:0,55:55:99:1545,165,0
2L	20372082	2L_20372082_SNP	C	T	640.77	.	AC=1;AF=0.500;AN=2;BaseQRankSum=2.877;ClippingRankSum=0.000;DB;DP=56;ExcessHet=3.0103;FS=0.000;MLEAC=1;MLEAF=0.500;MQ=42.44;MQRankSum=-0.165;QD=11.44;ReadPosRankSum=0.181;SOR=0.818	GT:AD:DP:GQ:PL	0/1:27,29:56:99:669,0,564
2L	20372178	2L_20372178_SNP	G	C	2618.77	.	AC=2;AF=1.00;AN=2;DB;DP=60;ExcessHet=3.0103;FS=0.000;MLEAC=2;MLEAF=1.00;MQ=42.95;QD=31.53;SOR=0.760	GT:AD:DP:GQ:PL	1/1:0,60:60:99:2647,181,0
2L	20372182	2L_20372182_SNP	A	C	2644.77	.	AC=2;AF=1.00;AN=2;DB;DP=57;ExcessHet=3.0103;FS=0.000;MLEAC=2;MLEAF=1.00;MQ=43.04;QD=28.94;SOR=0.800	GT:AD:DP:GQ:PL	1/1:0,57:57:99:2673,181,0
2L	20372187	2L_20372187_SNP	A	C	2536.77	.	AC=2;AF=1.00;AN=2;DB;DP=56;ExcessHet=3.0103;FS=0.000;MLEAC=2;MLEAF=1.00;MQ=42.99;QD=29.51;SOR=0.765	GT:AD:DP:GQ:PL	1/1:0,56:56:99:2565,172,0
2L	20372198	2L_20372198_SNP	T	C	2581.77	.	AC=2;AF=1.00;AN=2;DB;DP=58;ExcessHet=3.0103;FS=0.000;MLEAC=2;MLEAF=1.00;MQ=42.92;QD=33.30;SOR=0.914	GT:AD:DP:GQ:PL	1/1:0,58:58:99:2610,175,0
2L	20372213	2L_20372213_SNP	C	T	2390.77	.	AC=2;AF=1.00;AN=2;DB;DP=55;ExcessHet=3.0103;FS=0.000;MLEAC=2;MLEAF=1.00;MQ=42.97;QD=33.31;SOR=1.329	GT:AD:DP:GQ:PL	1/1:0,54:54:99:2419,166,0
2L	20372710	2L_20372710_SNP	G	A	1280.77	.	AC=2;AF=1.00;AN=2;DB;DP=47;ExcessHet=3.0103;FS=0.000;MLEAC=2;MLEAF=1.00;MQ=42.25;QD=27.25;SOR=1.378	GT:AD:DP:GQ:PL	1/1:0,47:47:99:1309,140,0
2L	20372776	2L_20372776_SNP	T	A	1146.77	.	AC=2;AF=1.00;AN=2;DB;DP=43;ExcessHet=3.0103;FS=0.000;MLEAC=2;MLEAF=1.00;MQ=42.60;QD=26.67;SOR=1.055	GT:AD:DP:GQ:PL	1/1:0,43:43:99:1175,128,0
2L	20373046	2L_20373046_SNP	G	C	338.77	.	AC=1;AF=0.500;AN=2;BaseQRankSum=-0.367;ClippingRankSum=0.000;DB;DP=41;ExcessHet=3.0103;FS=1.343;MLEAC=1;MLEAF=0.500;MQ=44.00;MQRankSum=0.000;QD=8.26;ReadPosRankSum=-0.034;SOR=0.420	GT:AD:DP:GQ:PL	0/1:23,18:41:99:367,0,506
2L	20373788	2L_20373788_SNP	G	C	1441.77	.	AC=2;AF=1.00;AN=2;DB;DP=58;ExcessHet=3.0103;FS=0.000;MLEAC=2;MLEAF=1.00;MQ=44.00;QD=25.29;SOR=0.960	GT:AD:DP:GQ:PL	1/1:0,57:57:99:1470,169,0
2L	20373877	2L_20373877_SNP	G	C	514.77	.	AC=1;AF=0.500;AN=2;BaseQRankSum=-0.399;ClippingRankSum=0.000;DB;DP=51;ExcessHet=3.0103;FS=2.371;MLEAC=1;MLEAF=0.500;MQ=44.00;MQRankSum=0.000;QD=10.09;ReadPosRankSum=-0.431;SOR=0.839	GT:AD:DP:GQ:PL	0/1:26,25:51:99:543,0,557
2L	20373945	2L_20373945_SNP	G	A	331.77	.	AC=1;AF=0.500;AN=2;BaseQRankSum=-1.200;ClippingRankSum=0.000;DB;DP=55;ExcessHet=3.0103;FS=10.559;MLEAC=1;MLEAF=0.500;MQ=44.00;MQRankSum=0.000;QD=6.03;ReadPosRankSum=-1.087;SOR=2.081	GT:AD:DP:GQ:PL	0/1:35,20:55:99:360,0,786
2L	20374051	2L_20374051_SNP	G	A	726.77	.	AC=1;AF=0.500;AN=2;BaseQRankSum=4.955;ClippingRankSum=0.000;DB;DP=62;ExcessHet=3.0103;FS=0.000;MLEAC=1;MLEAF=0.500;MQ=44.00;MQRankSum=0.000;QD=11.72;ReadPosRankSum=-0.704;SOR=0.686	GT:AD:DP:GQ:PL	0/1:29,33:62:99:755,0,567
2L	20374293	2L_20374293_SNP	G	T	671.77	.	AC=1;AF=0.500;AN=2;BaseQRankSum=-1.188;ClippingRankSum=0.000;DB;DP=50;ExcessHet=3.0103;FS=8.567;MLEAC=1;MLEAF=0.500;MQ=43.92;MQRankSum=1.855;QD=13.44;ReadPosRankSum=0.703;SOR=0.254	GT:AD:DP:GQ:PL	0/1:19,31:50:99:700,0,366
2L	20374507	2L_20374507_SNP	A	G	602.77	.	AC=1;AF=0.500;AN=2;BaseQRankSum=-1.057;ClippingRankSum=0.000;DB;DP=53;ExcessHet=3.0103;FS=2.399;MLEAC=1;MLEAF=0.500;MQ=44.00;MQRankSum=0.000;QD=11.59;ReadPosRankSum=1.826;SOR=1.143	GT:AD:DP:GQ:PL	0/1:23,29:52:99:631,0,474
2L	20374606	2L_20374606_SNP	G	A	665.77	.	AC=1;AF=0.500;AN=2;BaseQRankSum=0.305;ClippingRankSum=0.000;DB;DP=58;ExcessHet=3.0103;FS=11.963;MLEAC=1;MLEAF=0.500;MQ=44.00;MQRankSum=0.000;QD=11.48;ReadPosRankSum=-2.089;SOR=1.071	GT:AD:DP:GQ:PL	0/1:26,32:58:99:694,0,504
2L	20374966	2L_20374966_SNP	A	C	2001.77	.	AC=2;AF=1.00;AN=2;DB;DP=47;ExcessHet=3.0103;FS=0.000;MLEAC=2;MLEAF=1.00;MQ=44.00;QD=27.32;SOR=0.735	GT:AD:DP:GQ:PL	1/1:0,47:47:99:2030,141,0
2L	20374967	2L_20374967_SNP	G	C	2001.77	.	AC=2;AF=1.00;AN=2;DB;DP=47;ExcessHet=3.0103;FS=0.000;MLEAC=2;MLEAF=1.00;MQ=44.00;QD=27.60;SOR=0.735	GT:AD:DP:GQ:PL	1/1:0,47:47:99:2030,141,0
2L	20375181	2L_20375181_SNP	C	T	351.77	.	AC=1;AF=0.500;AN=2;BaseQRankSum=3.040;ClippingRankSum=0.000;DB;DP=45;ExcessHet=3.0103;FS=9.204;MLEAC=1;MLEAF=0.500;MQ=44.00;MQRankSum=0.000;QD=8.38;ReadPosRankSum=0.477;SOR=1.821	GT:AD:DP:GQ:PL	0/1:24,18:42:99:380,0,507
2L	20375567	2L_20375567_SNP	C	A	1020.77	.	AC=1;AF=0.500;AN=2;BaseQRankSum=0.848;ClippingRankSum=0.000;DB;DP=50;ExcessHet=3.0103;FS=6.396;MLEAC=1;MLEAF=0.500;MQ=43.04;MQRankSum=0.997;QD=20.83;ReadPosRankSum=-0.121;SOR=0.201	GT:AD:DP:GQ:PL	0/1:22,27:49:99:1049,0,825
2L	20375574	2L_20375574_SNP	T	A	994.77	.	AC=1;AF=0.500;AN=2;BaseQRankSum=0.346;ClippingRankSum=0.000;DB;DP=48;ExcessHet=3.0103;FS=4.502;MLEAC=1;MLEAF=0.500;MQ=43.13;MQRankSum=0.601;QD=21.17;ReadPosRankSum=-0.300;SOR=0.260	GT:AD:DP:GQ:PL	0/1:21,26:47:99:1023,0,801
2L	20375580	2L_20375580_SNP	T	A	381.77	.	AC=1;AF=0.500;AN=2;BaseQRankSum=-0.647;ClippingRankSum=0.000;DB;DP=47;ExcessHet=3.0103;FS=4.604;MLEAC=1;MLEAF=0.500;MQ=43.20;MQRankSum=-0.915;QD=8.30;ReadPosRankSum=0.077;SOR=1.567	GT:AD:DP:GQ:PL	0/1:25,21:46:99:410,0,1030
2L	20375644	.	TCAAC	T	742.73	.	AC=1;AF=0.500;AN=2;BaseQRankSum=0.129;ClippingRankSum=0.000;DP=37;ExcessHet=3.0103;FS=10.027;MLEAC=1;MLEAF=0.500;MQ=42.95;MQRankSum=-1.344;QD=20.07;ReadPosRankSum=-2.470;SOR=1.644	GT:AD:DP:GQ:PL	0/1:20,17:37:99:780,0,778
2L	20375648	.	C	CTTTTTTTT	742.73	.	AC=1;AF=0.500;AN=2;BaseQRankSum=0.521;ClippingRankSum=0.000;DP=35;ExcessHet=3.0103;FS=10.352;MLEAC=1;MLEAF=0.500;MQ=42.89;MQRankSum=-1.088;QD=21.22;ReadPosRankSum=-3.137;SOR=1.637	GT:AD:DP:GQ:PL	0/1:18,17:35:99:780,0,778
2L	20375698	.	G	GACATTCGGACAGACAGCCGA	705.73	.	AC=1;AF=0.500;AN=2;BaseQRankSum=0.122;ClippingRankSum=0.000;DP=36;ExcessHet=3.0103;FS=0.000;MLEAC=1;MLEAF=0.500;MQ=43.90;MQRankSum=-2.418;QD=20.16;ReadPosRankSum=-0.776;SOR=0.610	GT:AD:DP:GQ:PL	0/1:18,17:35:99:743,0,687
2L	20375776	2L_20375776_SNP	C	G	506.77	.	AC=1;AF=0.500;AN=2;BaseQRankSum=1.945;ClippingRankSum=0.000;DB;DP=51;ExcessHet=3.0103;FS=1.083;MLEAC=1;MLEAF=0.500;MQ=44.58;MQRankSum=0.012;QD=9.94;ReadPosRankSum=-0.266;SOR=0.488	GT:AD:DP:GQ:PL	0/1:25,26:51:99:535,0,505
2L	20375821	2L_20375821_SNP	G	T	664.77	.	AC=1;AF=0.500;AN=2;BaseQRankSum=0.883;ClippingRankSum=0.000;DB;DP=55;ExcessHet=3.0103;FS=2.340;MLEAC=1;MLEAF=0.500;MQ=44.35;MQRankSum=-0.435;QD=12.09;ReadPosRankSum=-1.014;SOR=0.416	GT:AD:DP:GQ:PL	0/1:24,31:55:99:693,0,475
2L	20376043	2L_20376043_SNP	A	G	541.77	.	AC=1;AF=0.500;AN=2;BaseQRankSum=-0.730;ClippingRankSum=0.000;DB;DP=57;ExcessHet=3.0103;FS=0.000;MLEAC=1;MLEAF=0.500;MQ=43.88;MQRankSum=-1.807;QD=9.67;ReadPosRankSum=1.157;SOR=0.707	GT:AD:DP:GQ:PL	0/1:29,27:56:99:570,0,632
2L	20376204	2L_20376204_SNP	T	G	839.77	.	AC=1;AF=0.500;AN=2;BaseQRankSum=-1.863;ClippingRankSum=0.000;DB;DP=50;ExcessHet=3.0103;FS=4.061;MLEAC=1;MLEAF=0.500;MQ=43.92;MQRankSum=-1.519;QD=16.80;ReadPosRankSum=-0.697;SOR=0.436	GT:AD:DP:GQ:PL	0/1:27,23:50:99:868,0,1614
2L	20376205	2L_20376205_SNP	T	G	865.77	.	AC=1;AF=0.500;AN=2;BaseQRankSum=-1.845;ClippingRankSum=0.000;DB;DP=50;ExcessHet=3.0103;FS=5.964;MLEAC=1;MLEAF=0.500;MQ=43.92;MQRankSum=-1.583;QD=17.32;ReadPosRankSum=-0.084;SOR=0.549	GT:AD:DP:GQ:PL	0/1:28,22:50:99:894,0,1611
2L	20376211	2L_20376211_SNP	A	G	836.77	.	AC=1;AF=0.500;AN=2;BaseQRankSum=-3.675;ClippingRankSum=0.000;DB;DP=51;ExcessHet=3.0103;FS=3.907;MLEAC=1;MLEAF=0.500;MQ=43.92;MQRankSum=-1.548;QD=16.41;ReadPosRankSum=-0.129;SOR=0.481	GT:AD:DP:GQ:PL	0/1:28,23:51:99:865,0,1606
2L	20376224	2L_20376224_SNP	A	G	380.77	.	AC=1;AF=0.500;AN=2;BaseQRankSum=-0.258;ClippingRankSum=0.000;DB;DP=49;ExcessHet=3.0103;FS=2.535;MLEAC=1;MLEAF=0.500;MQ=43.92;MQRankSum=-1.621;QD=7.77;ReadPosRankSum=0.488;SOR=0.336	GT:AD:DP:GQ:PL	0/1:28,21:49:99:409,0,623
2L	20376235	2L_20376235_SNP	C	T	368.77	.	AC=1;AF=0.500;AN=2;BaseQRankSum=-1.772;ClippingRankSum=0.000;DB;DP=48;ExcessHet=3.0103;FS=2.521;MLEAC=1;MLEAF=0.500;MQ=43.92;MQRankSum=-1.591;QD=7.68;ReadPosRankSum=0.711;SOR=0.368	GT:AD:DP:GQ:PL	0/1:27,21:48:99:397,0,596
2L	20376247	2L_20376247_SNP	A	T	699.77	.	AC=1;AF=0.500;AN=2;BaseQRankSum=-1.307;ClippingRankSum=0.000;DB;DP=47;ExcessHet=3.0103;FS=2.617;MLEAC=1;MLEAF=0.500;MQ=43.92;MQRankSum=-1.705;QD=14.89;ReadPosRankSum=1.099;SOR=0.340	GT:AD:DP:GQ:PL	0/1:28,19:47:99:728,0,1312
2L	20376255	2L_20376255_SNP	A	G	725.77	.	AC=1;AF=0.500;AN=2;BaseQRankSum=0.528;ClippingRankSum=0.000;DB;DP=49;ExcessHet=3.0103;FS=5.809;MLEAC=1;MLEAF=0.500;MQ=43.92;MQRankSum=-1.621;QD=14.81;ReadPosRankSum=-0.147;SOR=0.422	GT:AD:DP:GQ:PL	0/1:28,21:49:99:754,0,1272
2L	20376471	2L_20376471_SNP	G	A	505.77	.	AC=1;AF=0.500;AN=2;BaseQRankSum=2.243;ClippingRankSum=0.000;DB;DP=41;ExcessHet=3.0103;FS=0.000;MLEAC=1;MLEAF=0.500;MQ=44.00;MQRankSum=0.000;QD=12.34;ReadPosRankSum=-0.931;SOR=0.749	GT:AD:DP:GQ:PL	0/1:18,23:41:99:534,0,335
2L	20376701	2L_20376701_SNP	T	C	1325.77	.	AC=1;AF=0.500;AN=2;BaseQRankSum=-2.386;ClippingRankSum=0.000;DB;DP=59;ExcessHet=3.0103;FS=0.000;MLEAC=1;MLEAF=0.500;MQ=44.00;MQRankSum=0.000;QD=22.86;ReadPosRankSum=0.252;SOR=0.618	GT:AD:DP:GQ:PL	0/1:23,35:58:99:1354,0,935
2L	20376714	2L_20376714_SNP	G	A	1430.77	.	AC=1;AF=0.500;AN=2;BaseQRankSum=2.483;ClippingRankSum=0.000;DB;DP=65;ExcessHet=3.0103;FS=3.469;MLEAC=1;MLEAF=0.500;MQ=44.00;MQRankSum=0.000;QD=22.36;ReadPosRankSum=2.040;SOR=1.151	GT:AD:DP:GQ:PL	0/1:24,40:64:99:1459,0,879
2L	20376755	2L_20376755_SNP	T	A	977.77	.	AC=1;AF=0.500;AN=2;BaseQRankSum=-0.014;ClippingRankSum=0.000;DB;DP=68;ExcessHet=3.0103;FS=14.169;MLEAC=1;MLEAF=0.500;MQ=44.00;MQRankSum=0.000;QD=14.59;ReadPosRankSum=0.406;SOR=0.450	GT:AD:DP:GQ:PL	0/1:23,44:67:99:1006,0,414
2L	20376823	2L_20376823_SNP	G	A	1440.77	.	AC=1;AF=0.500;AN=2;BaseQRankSum=-1.849;ClippingRankSum=0.000;DB;DP=65;ExcessHet=3.0103;FS=13.335;MLEAC=1;MLEAF=0.500;MQ=44.00;MQRankSum=0.000;QD=22.17;ReadPosRankSum=-1.422;SOR=1.063	GT:AD:DP:GQ:PL	0/1:28,37:65:99:1469,0,1019
2L	20376827	2L_20376827_SNP	T	A	1506.77	.	AC=1;AF=0.500;AN=2;BaseQRankSum=1.497;ClippingRankSum=0.000;DB;DP=69;ExcessHet=3.0103;FS=12.693;MLEAC=1;MLEAF=0.500;MQ=44.00;MQRankSum=0.000;QD=21.84;ReadPosRankSum=-1.685;SOR=1.112	GT:AD:DP:GQ:PL	0/1:29,40:69:99:1535,0,1048
2L	20376863	2L_20376863_SNP	G	A	759.77	.	AC=1;AF=0.500;AN=2;BaseQRankSum=1.516;ClippingRankSum=0.000;DB;DP=66;ExcessHet=3.0103;FS=8.392;MLEAC=1;MLEAF=0.500;MQ=44.00;MQRankSum=0.000;QD=11.51;ReadPosRankSum=-0.438;SOR=0.634	GT:AD:DP:GQ:PL	0/1:30,36:66:99:788,0,623
2L	20376908	.	CT	C	2166.73	.	AC=2;AF=1.00;AN=2;DP=63;ExcessHet=3.0103;FS=0.000;MLEAC=2;MLEAF=1.00;MQ=44.00;QD=23.65;SOR=1.022	GT:AD:DP:GQ:PL	1/1:0,61:61:99:2204,183,0
2L	20376926	2L_20376926_SNP	C	T	1473.77	.	AC=1;AF=0.500;AN=2;BaseQRankSum=0.477;ClippingRankSum=0.000;DB;DP=64;ExcessHet=3.0103;FS=0.000;MLEAC=1;MLEAF=0.500;MQ=44.00;MQRankSum=0.000;QD=23.03;ReadPosRankSum=0.483;SOR=0.607	GT:AD:DP:GQ:PL	0/1:27,37:64:99:1502,0,986
2L	20376929	2L_20376929_SNP	C	T	1473.77	.	AC=1;AF=0.500;AN=2;BaseQRankSum=3.419;ClippingRankSum=0.000;DB;DP=65;ExcessHet=3.0103;FS=0.951;MLEAC=1;MLEAF=0.500;MQ=44.00;MQRankSum=0.000;QD=22.67;ReadPosRankSum=0.253;SOR=0.556	GT:AD:DP:GQ:PL	0/1:27,38:65:99:1502,0,986
2L	20377012	2L_20377012_SNP	A	G	891.77	.	AC=1;AF=0.500;AN=2;BaseQRankSum=-1.787;ClippingRankSum=0.000;DB;DP=69;ExcessHet=3.0103;FS=8.481;MLEAC=1;MLEAF=0.500;MQ=44.16;MQRankSum=-1.145;QD=12.92;ReadPosRankSum=-0.476;SOR=0.570	GT:AD:DP:GQ:PL	0/1:29,40:69:99:920,0,587
2L	20377063	2L_20377063_SNP	C	T	943.77	.	AC=1;AF=0.500;AN=2;BaseQRankSum=1.752;ClippingRankSum=0.000;DB;DP=69;ExcessHet=3.0103;FS=6.531;MLEAC=1;MLEAF=0.500;MQ=44.00;MQRankSum=0.000;QD=13.68;ReadPosRankSum=-0.117;SOR=0.802	GT:AD:DP:GQ:PL	0/1:27,42:69:99:972,0,517
2L	20377077	2L_20377077_SNP	C	A	958.77	.	AC=1;AF=0.500;AN=2;BaseQRankSum=0.984;ClippingRankSum=0.000;DB;DP=69;ExcessHet=3.0103;FS=6.663;MLEAC=1;MLEAF=0.500;MQ=44.00;MQRankSum=0.000;QD=13.90;ReadPosRankSum=-0.890;SOR=0.648	GT:AD:DP:GQ:PL	0/1:42,27:69:99:987,0,1686
2L	20377078	2L_20377078_SNP	C	T	958.77	.	AC=1;AF=0.500;AN=2;BaseQRankSum=-0.147;ClippingRankSum=0.000;DB;DP=69;ExcessHet=3.0103;FS=4.913;MLEAC=1;MLEAF=0.500;MQ=44.00;MQRankSum=0.000;QD=13.90;ReadPosRankSum=-0.734;SOR=0.690	GT:AD:DP:GQ:PL	0/1:42,27:69:99:987,0,1686
2L	20377602	.	AG	A	617.73	.	AC=1;AF=0.500;AN=2;BaseQRankSum=1.373;ClippingRankSum=0.000;DP=46;ExcessHet=3.0103;FS=0.000;MLEAC=1;MLEAF=0.500;MQ=43.94;MQRankSum=-0.850;QD=13.73;ReadPosRankSum=-0.206;SOR=0.869	GT:AD:DP:GQ:PL	0/1:20,25:45:99:655,0,533
2L	20377615	2L_20377615_SNP	T	G	347.77	.	AC=1;AF=0.500;AN=2;BaseQRankSum=-3.904;ClippingRankSum=0.000;DB;DP=47;ExcessHet=3.0103;FS=0.000;MLEAC=1;MLEAF=0.500;MQ=43.94;MQRankSum=0.921;QD=7.56;ReadPosRankSum=0.931;SOR=0.776	GT:AD:DP:GQ:PL	0/1:26,20:46:99:376,0,1003
2L	20377617	.	GA	G	457.73	.	AC=1;AF=0.500;AN=2;BaseQRankSum=1.519;ClippingRankSum=0.000;DP=46;ExcessHet=3.0103;FS=1.192;MLEAC=1;MLEAF=0.500;MQ=43.94;MQRankSum=-0.826;QD=10.40;ReadPosRankSum=-1.162;SOR=0.465	GT:AD:DP:GQ:PL	0/1:19,25:44:99:495,0,733
2L	20377635	2L_20377635_SNP	T	G	1273.77	.	AC=2;AF=1.00;AN=2;DB;DP=49;ExcessHet=3.0103;FS=0.000;MLEAC=2;MLEAF=1.00;MQ=43.94;QD=26.54;SOR=1.067	GT:AD:DP:GQ:PL	1/1:0,48:48:99:1302,144,0
2L	20377654	2L_20377654_SNP	A	T	1883.77	.	AC=2;AF=1.00;AN=2;DB;DP=45;ExcessHet=3.0103;FS=0.000;MLEAC=2;MLEAF=1.00;MQ=43.94;QD=32.81;SOR=0.883	GT:AD:DP:GQ:PL	1/1:0,44:44:99:1912,132,0
2L	20377661	2L_20377661_SNP	A	T	1890.77	.	AC=2;AF=1.00;AN=2;DB;DP=45;ExcessHet=3.0103;FS=0.000;MLEAC=2;MLEAF=1.00;MQ=43.94;QD=32.25;SOR=0.784	GT:AD:DP:GQ:PL	1/1:0,44:44:99:1919,132,0
2L	20377677	2L_20377677_SNP	A	G	1824.77	.	AC=2;AF=1.00;AN=2;DB;DP=44;ExcessHet=3.0103;FS=0.000;MLEAC=2;MLEAF=1.00;MQ=43.93;QD=24.57;SOR=0.739	GT:AD:DP:GQ:PL	1/1:0,43:43:99:1853,129,0
2L	20377680	2L_20377680_SNP	T	C	1824.77	.	AC=2;AF=1.00;AN=2;DB;DP=44;ExcessHet=3.0103;FS=0.000;MLEAC=2;MLEAF=1.00;MQ=43.93;QD=26.35;SOR=0.739	GT:AD:DP:GQ:PL	1/1:0,43:43:99:1853,129,0
2L	20377826	2L_20377826_SNP	A	G	518.77	.	AC=1;AF=0.500;AN=2;BaseQRankSum=-1.602;ClippingRankSum=0.000;DB;DP=49;ExcessHet=3.0103;FS=2.659;MLEAC=1;MLEAF=0.500;MQ=43.96;MQRankSum=0.000;QD=10.81;ReadPosRankSum=0.794;SOR=0.340	GT:AD:DP:GQ:PL	0/1:22,26:48:99:547,0,469
2L	20377984	2L_20377984_SNP	C	G	321.77	.	AC=1;AF=0.500;AN=2;BaseQRankSum=1.321;ClippingRankSum=0.000;DB;DP=49;ExcessHet=3.0103;FS=1.110;MLEAC=1;MLEAF=0.500;MQ=44.00;MQRankSum=0.000;QD=6.85;ReadPosRankSum=2.337;SOR=0.535	GT:AD:DP:GQ:PL	0/1:28,19:47:99:350,0,579
2L	20378025	2L_20378025_SNP	T	C	1255.77	.	AC=2;AF=1.00;AN=2;DB;DP=50;ExcessHet=3.0103;FS=0.000;MLEAC=2;MLEAF=1.00;MQ=44.00;QD=25.63;SOR=1.225	GT:AD:DP:GQ:PL	1/1:0,49:49:99:1284,146,0
2L	20378160	2L_20378160_SNP	G	A	738.77	.	AC=2;AF=1.00;AN=2;DB;DP=29;ExcessHet=3.0103;FS=0.000;MLEAC=2;MLEAF=1.00;MQ=44.00;QD=27.36;SOR=1.302	GT:AD:DP:GQ:PL	1/1:0,27:27:81:767,81,0
2L	20378362	.	G	GA	468.73	.	AC=1;AF=0.500;AN=2;BaseQRankSum=0.452;ClippingRankSum=0.000;DP=47;ExcessHet=3.0103;FS=4.269;MLEAC=1;MLEAF=0.500;MQ=44.00;MQRankSum=0.000;QD=9.97;ReadPosRankSum=0.846;SOR=0.250	GT:AD:DP:GQ:PL	0/1:21,26:47:99:506,0,387
2L	20378616	.	C	T	470.77	.	AC=1;AF=0.500;AN=2;BaseQRankSum=1.591;ClippingRankSum=0.000;DP=53;ExcessHet=3.0103;FS=0.000;MLEAC=1;MLEAF=0.500;MQ=44.00;MQRankSum=0.000;QD=9.05;ReadPosRankSum=-2.288;SOR=0.760	GT:AD:DP:GQ:PL	0/1:28,24:52:99:499,0,595
2L	20378977	2L_20378977_SNP	C	G	621.77	.	AC=1;AF=0.500;AN=2;BaseQRankSum=3.790;ClippingRankSum=0.000;DB;DP=57;ExcessHet=3.0103;FS=0.000;MLEAC=1;MLEAF=0.500;MQ=44.00;MQRankSum=0.000;QD=11.10;ReadPosRankSum=-0.846;SOR=0.818	GT:AD:DP:GQ:PL	0/1:27,29:56:99:650,0,516
2L	20379014	2L_20379014_SNP	T	A	464.77	.	AC=1;AF=0.500;AN=2;BaseQRankSum=-0.308;ClippingRankSum=0.000;DB;DP=51;ExcessHet=3.0103;FS=4.041;MLEAC=1;MLEAF=0.500;MQ=44.00;MQRankSum=0.000;QD=9.49;ReadPosRankSum=-0.603;SOR=0.309	GT:AD:DP:GQ:PL	0/1:26,23:49:99:493,0,585
2L	20379147	2L_20379147_SNP	C	G	460.77	.	AC=1;AF=0.500;AN=2;BaseQRankSum=-0.615;ClippingRankSum=0.000;DB;DP=58;ExcessHet=3.0103;FS=3.698;MLEAC=1;MLEAF=0.500;MQ=43.90;MQRankSum=-1.614;QD=7.94;ReadPosRankSum=-0.314;SOR=0.754	GT:AD:DP:GQ:PL	0/1:33,25:58:99:489,0,718
2L	20379199	2L_20379199_SNP	C	T	379.77	.	AC=1;AF=0.500;AN=2;BaseQRankSum=-2.718;ClippingRankSum=0.000;DB;DP=54;ExcessHet=3.0103;FS=3.874;MLEAC=1;MLEAF=0.500;MQ=43.89;MQRankSum=-1.631;QD=7.03;ReadPosRankSum=0.170;SOR=0.468	GT:AD:DP:GQ:PL	0/1:31,23:54:99:408,0,697
2L	20379332	2L_20379332_SNP	G	T	436.77	.	AC=1;AF=0.500;AN=2;BaseQRankSum=-0.020;ClippingRankSum=0.000;DB;DP=52;ExcessHet=3.0103;FS=5.752;MLEAC=1;MLEAF=0.500;MQ=44.00;MQRankSum=0.000;QD=8.56;ReadPosRankSum=1.238;SOR=1.508	GT:AD:DP:GQ:PL	0/1:29,22:51:99:465,0,628
2L	20379402	2L_20379402_SNP	A	G	249.77	.	AC=1;AF=0.500;AN=2;BaseQRankSum=-0.036;ClippingRankSum=0.000;DB;DP=46;ExcessHet=3.0103;FS=0.000;MLEAC=1;MLEAF=0.500;MQ=44.00;MQRankSum=0.000;QD=5.43;ReadPosRankSum=-1.505;SOR=0.746	GT:AD:DP:GQ:PL	0/1:31,15:46:99:278,0,715
2L	20379952	2L_20379952_SNP	T	A	404.77	.	AC=1;AF=0.500;AN=2;BaseQRankSum=0.203;ClippingRankSum=0.000;DB;DP=38;ExcessHet=3.0103;FS=1.273;MLEAC=1;MLEAF=0.500;MQ=44.00;MQRankSum=0.000;QD=10.65;ReadPosRankSum=0.015;SOR=0.746	GT:AD:DP:GQ:PL	0/1:18,20:38:99:433,0,400
2L	20379986	.	A	AG	327.73	.	AC=1;AF=0.500;AN=2;BaseQRankSum=0.456;ClippingRankSum=0.000;DP=41;ExcessHet=3.0103;FS=0.000;MLEAC=1;MLEAF=0.500;MQ=44.00;MQRankSum=0.000;QD=8.62;ReadPosRankSum=-0.672;SOR=0.711	GT:AD:DP:GQ:PL	0/1:19,19:38:99:365,0,372
2L	20380030	2L_20380030_SNP	C	T	340.73	.	AC=1;AF=0.500;AN=2;BaseQRankSum=1.764;ClippingRankSum=0.000;DB;DP=46;ExcessHet=3.0103;FS=1.216;MLEAC=1;MLEAF=0.500;MQ=44.00;MQRankSum=0.000;QD=7.57;ReadPosRankSum=1.457;SOR=0.678	GT:AD:DP:GQ:PL	0/1:27,18:45:99:378,0,587
2L	20380108	2L_20380108_SNP	A	G	453.77	.	AC=1;AF=0.500;AN=2;BaseQRankSum=-3.577;ClippingRankSum=0.000;DB;DP=51;ExcessHet=3.0103;FS=0.000;MLEAC=1;MLEAF=0.500;MQ=44.00;MQRankSum=0.000;QD=8.90;ReadPosRankSum=-1.209;SOR=0.656	GT:AD:DP:GQ:PL	0/1:27,24:51:99:482,0,605
2L	20380140	2L_20380140_SNP	C	T	603.77	.	AC=1;AF=0.500;AN=2;BaseQRankSum=1.869;ClippingRankSum=0.000;DB;DP=57;ExcessHet=3.0103;FS=3.796;MLEAC=1;MLEAF=0.500;MQ=44.00;MQRankSum=0.000;QD=10.59;ReadPosRankSum=-0.433;SOR=0.314	GT:AD:DP:GQ:PL	0/1:28,29:57:99:632,0,591
2L	20380730	2L_20380730_SNP	G	C	439.77	.	AC=1;AF=0.500;AN=2;BaseQRankSum=0.500;ClippingRankSum=0.000;DB;DP=42;ExcessHet=3.0103;FS=2.587;MLEAC=1;MLEAF=0.500;MQ=44.00;MQRankSum=0.000;QD=10.47;ReadPosRankSum=0.170;SOR=0.552	GT:AD:DP:GQ:PL	0/1:19,23:42:99:468,0,399
2L	20380732	2L_20380732_SNP	T	C	1468.77	.	AC=2;AF=1.00;AN=2;DB;DP=42;ExcessHet=3.0103;FS=0.000;MLEAC=2;MLEAF=1.00;MQ=44.00;QD=34.97;SOR=0.788	GT:AD:DP:GQ:PL	1/1:0,42:42:99:1497,126,0
2L	20380849	2L_20380849_SNP	G	A	1098.77	.	AC=2;AF=1.00;AN=2;DB;DP=40;ExcessHet=3.0103;FS=0.000;MLEAC=2;MLEAF=1.00;MQ=44.00;QD=27.47;SOR=0.902	GT:AD:DP:GQ:PL	1/1:0,40:40:99:1127,120,0
2L	20380982	2L_20380982_SNP	A	T	1363.77	.	AC=2;AF=1.00;AN=2;DB;DP=50;ExcessHet=3.0103;FS=0.000;MLEAC=2;MLEAF=1.00;MQ=44.00;QD=27.28;SOR=0.773	GT:AD:DP:GQ:PL	1/1:0,50:50:99:1392,150,0
2L	20381512	2L_20381512_SNP	G	T	604.77	.	AC=1;AF=0.500;AN=2;BaseQRankSum=0.898;ClippingRankSum=0.000;DB;DP=69;ExcessHet=3.0103;FS=3.490;MLEAC=1;MLEAF=0.500;MQ=44.00;MQRankSum=0.000;QD=8.76;ReadPosRankSum=-0.751;SOR=0.361	GT:AD:DP:GQ:PL	0/1:38,31:69:99:633,0,837
2L	20382066	.	CT	C	466.73	.	AC=1;AF=0.500;AN=2;BaseQRankSum=-1.203;ClippingRankSum=0.000;DP=61;ExcessHet=3.0103;FS=8.143;MLEAC=1;MLEAF=0.500;MQ=44.00;MQRankSum=0.000;QD=9.15;ReadPosRankSum=-0.283;SOR=0.884	GT:AD:DP:GQ:PL	0/1:19,32:51:99:504,0,272
2L	20382428	.	C	A	472.77	.	AC=1;AF=0.500;AN=2;BaseQRankSum=1.466;ClippingRankSum=0.000;DP=62;ExcessHet=3.0103;FS=2.127;MLEAC=1;MLEAF=0.500;MQ=43.97;MQRankSum=-1.184;QD=7.63;ReadPosRankSum=-0.392;SOR=0.902	GT:AD:DP:GQ:PL	0/1:37,25:62:99:501,0,777
2L	20382803	2L_20382803_SNP	A	G	603.77	.	AC=1;AF=0.500;AN=2;BaseQRankSum=-3.706;ClippingRankSum=0.000;DB;DP=74;ExcessHet=3.0103;FS=6.020;MLEAC=1;MLEAF=0.500;MQ=44.00;MQRankSum=0.000;QD=8.16;ReadPosRankSum=1.095;SOR=1.006	GT:AD:DP:GQ:PL	0/1:42,32:74:99:632,0,984
2L	20382932	2L_20382932_SNP	A	T	842.77	.	AC=1;AF=0.500;AN=2;BaseQRankSum=-0.888;ClippingRankSum=0.000;DB;DP=69;ExcessHet=3.0103;FS=0.000;MLEAC=1;MLEAF=0.500;MQ=43.89;MQRankSum=0.000;QD=12.39;ReadPosRankSum=1.930;SOR=0.668	GT:AD:DP:GQ:PL	0/1:30,38:68:99:871,0,643
2L	20383025	.	TAA	T	1106.73	.	AC=1;AF=0.500;AN=2;BaseQRankSum=0.322;ClippingRankSum=0.000;DP=83;ExcessHet=3.0103;FS=2.010;MLEAC=1;MLEAF=0.500;MQ=43.95;MQRankSum=-1.116;QD=14.76;ReadPosRankSum=-0.451;SOR=0.781	GT:AD:DP:GQ:PL	0/1:31,44:75:99:1144,0,679
2L	20383213	2L_20383213_SNP	A	G	2591.77	.	AC=2;AF=1.00;AN=2;DB;DP=61;ExcessHet=3.0103;FS=0.000;MLEAC=2;MLEAF=1.00;MQ=43.74;QD=29.32;SOR=1.160	GT:AD:DP:GQ:PL	1/1:0,60:60:99:2620,181,0
2L	20383233	2L_20383233_SNP	T	C	2781.77	.	AC=2;AF=1.00;AN=2;DB;DP=63;ExcessHet=3.0103;FS=0.000;MLEAC=2;MLEAF=1.00;MQ=43.68;QD=29.90;SOR=1.143	GT:AD:DP:GQ:PL	1/1:0,62:62:99:2810,190,0
2L	20383243	2L_20383243_SNP	G	A	2716.77	.	AC=2;AF=1.00;AN=2;DB;DP=61;ExcessHet=3.0103;FS=0.000;MLEAC=2;MLEAF=1.00;MQ=43.67;QD=27.87;SOR=1.160	GT:AD:DP:GQ:PL	1/1:0,60:60:99:2745,187,0
2L	20383329	2L_20383329_SNP	C	A	1287.77	.	AC=2;AF=1.00;AN=2;DB;DP=48;ExcessHet=3.0103;FS=0.000;MLEAC=2;MLEAF=1.00;MQ=43.80;QD=26.83;SOR=1.426	GT:AD:DP:GQ:PL	1/1:0,48:48:99:1316,144,0
2L	20383418	2L_20383418_SNP	G	C	1414.77	.	AC=2;AF=1.00;AN=2;DB;DP=54;ExcessHet=3.0103;FS=0.000;MLEAC=2;MLEAF=1.00;MQ=43.78;QD=26.20;SOR=0.846	GT:AD:DP:GQ:PL	1/1:0,54:54:99:1443,161,0
2L	20383490	.	GAACAATTTGGTCCTAAATAAAAATTTCCTGGGCACCTGT	G	676.73	.	AC=1;AF=0.500;AN=2;BaseQRankSum=-0.399;ClippingRankSum=0.000;DP=47;ExcessHet=3.0103;FS=2.508;MLEAC=1;MLEAF=0.500;MQ=43.58;MQRankSum=-3.975;QD=14.40;ReadPosRankSum=-1.587;SOR=1.106	GT:AD:DP:GQ:PL	0/1:28,19:47:99:714,0,1118
2L	20383726	2L_20383726_SNP	G	C	1268.77	.	AC=2;AF=1.00;AN=2;DB;DP=47;ExcessHet=3.0103;FS=0.000;MLEAC=2;MLEAF=1.00;MQ=43.71;QD=27.00;SOR=1.132	GT:AD:DP:GQ:PL	1/1:0,47:47:99:1297,141,0
2L	20383884	2L_20383884_DEL	TATA	T	1002.73	.	AC=1;AF=0.500;AN=2;BaseQRankSum=2.710;ClippingRankSum=0.000;DB;DP=45;ExcessHet=3.0103;FS=1.237;MLEAC=1;MLEAF=0.500;MQ=42.79;MQRankSum=-3.970;QD=23.32;ReadPosRankSum=-0.882;SOR=0.998	GT:AD:DP:GQ:PL	0/1:17,26:43:99:1040,0,1452
2L	20383890	.	A	ATCTGCTGGGT	1084.73	.	AC=1;AF=0.500;AN=2;BaseQRankSum=-0.059;ClippingRankSum=0.000;DP=43;ExcessHet=3.0103;FS=1.237;MLEAC=1;MLEAF=0.500;MQ=42.97;MQRankSum=-3.749;QD=25.23;ReadPosRankSum=-1.533;SOR=0.998	GT:AD:DP:GQ:PL	0/1:16,27:43:99:1122,0,1478
2L	20383891	.	A	ATCCTGGG	1086.73	.	AC=1;AF=0.500;AN=2;BaseQRankSum=-2.117;ClippingRankSum=0.000;DP=39;ExcessHet=3.0103;FS=1.229;MLEAC=1;MLEAF=0.500;MQ=42.86;MQRankSum=-4.008;QD=27.86;ReadPosRankSum=0.737;SOR=0.951	GT:AD:DP:GQ:PL	0/1:17,22:39:99:1124,0,1437
2L	20383924	.	TCCTCACA	T	904.73	.	AC=1;AF=0.500;AN=2;BaseQRankSum=-0.130;ClippingRankSum=0.000;DP=40;ExcessHet=3.0103;FS=2.795;MLEAC=1;MLEAF=0.500;MQ=42.87;MQRankSum=-3.881;QD=22.62;ReadPosRankSum=1.191;SOR=0.336	GT:AD:DP:GQ:PL	0/1:17,23:40:99:942,0,1169
2L	20383942	.	GTT	G	776.73	.	AC=1;AF=0.500;AN=2;BaseQRankSum=0.333;ClippingRankSum=0.000;DP=43;ExcessHet=3.0103;FS=0.000;MLEAC=1;MLEAF=0.500;MQ=42.99;MQRankSum=-3.709;QD=18.06;ReadPosRankSum=0.376;SOR=0.693	GT:AD:DP:GQ:PL	0/1:20,23:43:99:814,0,1238
2L	20384082	2L_20384082_SNP	C	T	437.77	.	AC=1;AF=0.500;AN=2;BaseQRankSum=4.176;ClippingRankSum=0.000;DB;DP=39;ExcessHet=3.0103;FS=2.909;MLEAC=1;MLEAF=0.500;MQ=43.75;MQRankSum=-1.949;QD=11.52;ReadPosRankSum=-0.745;SOR=1.402	GT:AD:DP:GQ:PL	0/1:18,20:38:99:466,0,362
2L	20384139	2L_20384139_SNP	C	A	510.77	.	AC=1;AF=0.500;AN=2;BaseQRankSum=1.203;ClippingRankSum=0.000;DB;DP=49;ExcessHet=3.0103;FS=4.125;MLEAC=1;MLEAF=0.500;MQ=43.64;MQRankSum=-2.751;QD=10.87;ReadPosRankSum=0.975;SOR=0.907	GT:AD:DP:GQ:PL	0/1:23,24:47:99:539,0,454
2L	20384406	2L_20384406_SNP	C	T	811.77	.	AC=1;AF=0.500;AN=2;BaseQRankSum=1.101;ClippingRankSum=0.000;DB;DP=60;ExcessHet=3.0103;FS=1.017;MLEAC=1;MLEAF=0.500;MQ=43.92;MQRankSum=-1.784;QD=13.53;ReadPosRankSum=1.745;SOR=0.646	GT:AD:DP:GQ:PL	0/1:37,23:60:99:840,0,1670
2L	20384413	2L_20384413_SNP	T	A	781.77	.	AC=1;AF=0.500;AN=2;BaseQRankSum=1.536;ClippingRankSum=0.000;DB;DP=62;ExcessHet=3.0103;FS=1.006;MLEAC=1;MLEAF=0.500;MQ=43.92;MQRankSum=-1.833;QD=12.61;ReadPosRankSum=2.488;SOR=0.652	GT:AD:DP:GQ:PL	0/1:39,23:62:99:810,0,1717
2L	20384427	2L_20384427_SNP	T	G	421.77	.	AC=1;AF=0.500;AN=2;BaseQRankSum=-2.377;ClippingRankSum=0.000;DB;DP=61;ExcessHet=3.0103;FS=0.984;MLEAC=1;MLEAF=0.500;MQ=43.92;MQRankSum=-1.687;QD=6.91;ReadPosRankSum=0.545;SOR=0.678	GT:AD:DP:GQ:PL	0/1:36,25:61:99:450,0,820
2L	20384531	2L_20384531_SNP	C	A	377.77	.	AC=1;AF=0.500;AN=2;BaseQRankSum=0.398;ClippingRankSum=0.000;DB;DP=43;ExcessHet=3.0103;FS=6.511;MLEAC=1;MLEAF=0.500;MQ=43.93;MQRankSum=-1.026;QD=8.79;ReadPosRankSum=1.517;SOR=1.303	GT:AD:DP:GQ:PL	0/1:23,20:43:99:406,0,475
2L	20384636	2L_20384636_SNP	C	T	395.77	.	AC=1;AF=0.500;AN=2;BaseQRankSum=1.279;ClippingRankSum=0.000;DB;DP=45;ExcessHet=3.0103;FS=14.097;MLEAC=1;MLEAF=0.500;MQ=44.00;MQRankSum=0.000;QD=8.79;ReadPosRankSum=0.894;SOR=0.817	GT:AD:DP:GQ:PL	0/1:25,20:45:99:424,0,573
2L	20384882	.	CAGGGACTCTACTCATTTTT	C	915.73	.	AC=1;AF=0.500;AN=2;BaseQRankSum=-0.813;ClippingRankSum=0.000;DP=64;ExcessHet=3.0103;FS=0.000;MLEAC=1;MLEAF=0.500;MQ=43.39;MQRankSum=-2.749;QD=15.01;ReadPosRankSum=0.584;SOR=0.573	GT:AD:DP:GQ:PL	0/1:35,26:61:99:953,0,1371
2L	20384935	2L_20384935_SNP	T	A	537.77	.	AC=1;AF=0.500;AN=2;BaseQRankSum=-1.558;ClippingRankSum=0.000;DB;DP=50;ExcessHet=3.0103;FS=1.107;MLEAC=1;MLEAF=0.500;MQ=43.26;MQRankSum=-1.932;QD=10.76;ReadPosRankSum=-2.439;SOR=1.013	GT:AD:DP:GQ:PL	0/1:24,26:50:99:566,0,517
2L	20384956	2L_20384956_SNP	A	T	1665.77	.	AC=2;AF=1.00;AN=2;DB;DP=49;ExcessHet=3.0103;FS=0.000;MLEAC=2;MLEAF=1.00;MQ=43.82;QD=34.00;SOR=1.112	GT:AD:DP:GQ:PL	1/1:0,49:49:99:1694,147,0
2L	20385009	2L_20385009_SNP	T	C	1000.77	.	AC=1;AF=0.500;AN=2;BaseQRankSum=-2.662;ClippingRankSum=0.000;DB;DP=53;ExcessHet=3.0103;FS=3.828;MLEAC=1;MLEAF=0.500;MQ=43.96;MQRankSum=1.019;QD=18.88;ReadPosRankSum=-0.721;SOR=0.891	GT:AD:DP:GQ:PL	0/1:27,26:53:99:1029,0,1052
2L	20385010	2L_20385010_SNP	C	A	1000.77	.	AC=1;AF=0.500;AN=2;BaseQRankSum=4.815;ClippingRankSum=0.000;DB;DP=54;ExcessHet=3.0103;FS=3.828;MLEAC=1;MLEAF=0.500;MQ=43.96;MQRankSum=1.037;QD=18.53;ReadPosRankSum=-1.048;SOR=0.981	GT:AD:DP:GQ:PL	0/1:27,27:54:99:1029,0,1052
2L	20385438	2L_20385438_SNP	A	C	2233.77	.	AC=2;AF=1.00;AN=2;DB;DP=51;ExcessHet=3.0103;FS=0.000;MLEAC=2;MLEAF=1.00;MQ=43.96;QD=32.31;SOR=0.773	GT:AD:DP:GQ:PL	1/1:0,50:50:99:2262,159,0
2L	20385445	2L_20385445_SNP	T	A	2326.77	.	AC=2;AF=1.00;AN=2;DB;DP=56;ExcessHet=3.0103;FS=0.000;MLEAC=2;MLEAF=1.00;MQ=43.97;QD=33.49;SOR=0.729	GT:AD:DP:GQ:PL	1/1:0,55:55:99:2355,168,0
2L	20385555	2L_20385555_SNP	T	G	1221.77	.	AC=2;AF=1.00;AN=2;DB;DP=49;ExcessHet=3.0103;FS=0.000;MLEAC=2;MLEAF=1.00;MQ=44.00;QD=24.93;SOR=0.733	GT:AD:DP:GQ:PL	1/1:0,49:49:99:1250,145,0
2L	20385595	2L_20385595_SNP	A	G	264.77	.	AC=1;AF=0.500;AN=2;BaseQRankSum=-0.122;ClippingRankSum=0.000;DB;DP=40;ExcessHet=3.0103;FS=1.274;MLEAC=1;MLEAF=0.500;MQ=44.00;MQRankSum=0.000;QD=6.62;ReadPosRankSum=-0.363;SOR=0.951	GT:AD:DP:GQ:PL	0/1:25,15:40:99:293,0,573
2L	20385616	.	T	TA	274.73	.	AC=1;AF=0.500;AN=2;BaseQRankSum=-0.070;ClippingRankSum=0.000;DP=49;ExcessHet=3.0103;FS=1.171;MLEAC=1;MLEAF=0.500;MQ=44.00;MQRankSum=0.000;QD=6.11;ReadPosRankSum=-0.353;SOR=1.022	GT:AD:DP:GQ:PL	0/1:24,21:45:99:312,0,382
2L	20385890	2L_20385890_SNP	G	A	2777.77	.	AC=2;AF=1.00;AN=2;DB;DP=63;ExcessHet=3.0103;FS=0.000;MLEAC=2;MLEAF=1.00;MQ=44.00;QD=29.20;SOR=1.010	GT:AD:DP:GQ:PL	1/1:0,63:63:99:2806,190,0
2L	20385892	.	GT	G	2768.73	.	AC=2;AF=1.00;AN=2;DP=63;ExcessHet=3.0103;FS=0.000;MLEAC=2;MLEAF=1.00;MQ=44.00;QD=30.19;SOR=1.010	GT:AD:DP:GQ:PL	1/1:0,63:63:99:2806,190,0
2L	20386295	2L_20386295_DEL	CCCTTCGATCT	C	664.73	.	AC=1;AF=0.500;AN=2;BaseQRankSum=0.106;ClippingRankSum=0.000;DB;DP=53;ExcessHet=3.0103;FS=1.110;MLEAC=1;MLEAF=0.500;MQ=44.00;MQRankSum=0.000;QD=14.14;ReadPosRankSum=-0.024;SOR=0.535	GT:AD:DP:GQ:PL	0/1:28,19:47:99:702,0,2722
2L	20386713	2L_20386713_SNP	C	T	312.77	.	AC=1;AF=0.500;AN=2;BaseQRankSum=1.699;ClippingRankSum=0.000;DB;DP=33;ExcessHet=3.0103;FS=1.377;MLEAC=1;MLEAF=0.500;MQ=44.00;MQRankSum=0.000;QD=9.48;ReadPosRankSum=-1.447;SOR=1.099	GT:AD:DP:GQ:PL	0/1:17,16:33:99:341,0,347
2L	20386938	2L_20386938_SNP	T	G	312.77	.	AC=1;AF=0.500;AN=2;BaseQRankSum=-1.447;ClippingRankSum=0.000;DB;DP=37;ExcessHet=3.0103;FS=2.870;MLEAC=1;MLEAF=0.500;MQ=44.00;MQRankSum=0.000;QD=8.45;ReadPosRankSum=-1.183;SOR=0.339	GT:AD:DP:GQ:PL	0/1:20,17:37:99:341,0,436
2L	20387688	2L_20387688_SNP	C	T	523.77	.	AC=1;AF=0.500;AN=2;BaseQRankSum=1.753;ClippingRankSum=0.000;DB;DP=45;ExcessHet=3.0103;FS=2.652;MLEAC=1;MLEAF=0.500;MQ=43.96;MQRankSum=0.000;QD=11.90;ReadPosRankSum=-0.354;SOR=1.270	GT:AD:DP:GQ:PL	0/1:20,24:44:99:552,0,417
2L	20387703	2L_20387703_SNP	G	C	463.77	.	AC=1;AF=0.500;AN=2;BaseQRankSum=-1.674;ClippingRankSum=0.000;DB;DP=46;ExcessHet=3.0103;FS=1.174;MLEAC=1;MLEAF=0.500;MQ=44.00;MQRankSum=0.000;QD=10.08;ReadPosRankSum=0.681;SOR=1.082	GT:AD:DP:GQ:PL	0/1:23,23:46:99:492,0,486
2L	20387749	2L_20387749_SNP	G	T	526.77	.	AC=1;AF=0.500;AN=2;BaseQRankSum=1.630;ClippingRankSum=0.000;DB;DP=50;ExcessHet=3.0103;FS=0.000;MLEAC=1;MLEAF=0.500;MQ=43.92;MQRankSum=1.457;QD=10.54;ReadPosRankSum=-0.408;SOR=0.861	GT:AD:DP:GQ:PL	0/1:25,25:50:99:555,0,530
2L	20387835	.	GTATA	G	1067.73	.	AC=1;AF=0.500;AN=2;BaseQRankSum=0.646;ClippingRankSum=0.000;DP=60;ExcessHet=3.0103;FS=1.064;MLEAC=1;MLEAF=0.500;MQ=43.93;MQRankSum=1.403;QD=17.80;ReadPosRankSum=1.398;SOR=0.485	GT:AD:DP:GQ:PL	0/1:31,29:60:99:1105,0,1214
2L	20387973	2L_20387973_SNP	A	T	1893.77	.	AC=1;AF=0.500;AN=2;BaseQRankSum=-0.416;ClippingRankSum=0.000;DB;DP=68;ExcessHet=3.0103;FS=1.005;MLEAC=1;MLEAF=0.500;MQ=43.97;MQRankSum=-0.637;QD=27.85;ReadPosRankSum=-0.072;SOR=0.496	GT:AD:DP:GQ:PL	0/1:21,47:68:99:1922,0,854
2L	20387975	2L_20387975_SNP	A	G	1893.77	.	AC=1;AF=0.500;AN=2;BaseQRankSum=-3.177;ClippingRankSum=0.000;DB;DP=69;ExcessHet=3.0103;FS=3.601;MLEAC=1;MLEAF=0.500;MQ=43.97;MQRankSum=-0.630;QD=27.45;ReadPosRankSum=0.304;SOR=0.346	GT:AD:DP:GQ:PL	0/1:21,48:69:99:1922,0,854
2L	20387993	2L_20387993_SNP	T	A	1805.77	.	AC=1;AF=0.500;AN=2;BaseQRankSum=-0.431;ClippingRankSum=0.000;DB;DP=67;ExcessHet=3.0103;FS=3.623;MLEAC=1;MLEAF=0.500;MQ=43.97;MQRankSum=-0.643;QD=26.95;ReadPosRankSum=1.037;SOR=0.346	GT:AD:DP:GQ:PL	0/1:21,46:67:99:1834,0,805
2L	20387996	2L_20387996_SNP	T	C	1763.77	.	AC=1;AF=0.500;AN=2;BaseQRankSum=1.921;ClippingRankSum=0.000;DB;DP=63;ExcessHet=3.0103;FS=7.642;MLEAC=1;MLEAF=0.500;MQ=43.97;MQRankSum=-0.623;QD=28.00;ReadPosRankSum=0.787;SOR=0.365	GT:AD:DP:GQ:PL	0/1:19,44:63:99:1792,0,789
2L	20388042	2L_20388042_SNP	T	A	728.77	.	AC=1;AF=0.500;AN=2;BaseQRankSum=-2.253;ClippingRankSum=0.000;DB;DP=53;ExcessHet=3.0103;FS=2.450;MLEAC=1;MLEAF=0.500;MQ=43.96;MQRankSum=-0.740;QD=13.75;ReadPosRankSum=-0.207;SOR=0.379	GT:AD:DP:GQ:PL	0/1:20,33:53:99:757,0,403
2L	20388056	2L_20388056_SNP	G	A	1329.77	.	AC=1;AF=0.500;AN=2;BaseQRankSum=1.541;ClippingRankSum=0.000;DB;DP=55;ExcessHet=3.0103;FS=5.658;MLEAC=1;MLEAF=0.500;MQ=43.96;MQRankSum=-0.748;QD=24.18;ReadPosRankSum=-0.843;SOR=0.250	GT:AD:DP:GQ:PL	0/1:21,34:55:99:1358,0,888
2L	20388057	2L_20388057_SNP	C	T	1329.77	.	AC=1;AF=0.500;AN=2;BaseQRankSum=-1.978;ClippingRankSum=0.000;DB;DP=55;ExcessHet=3.0103;FS=5.658;MLEAC=1;MLEAF=0.500;MQ=43.96;MQRankSum=-0.748;QD=24.18;ReadPosRankSum=-1.005;SOR=0.250	GT:AD:DP:GQ:PL	0/1:21,34:55:99:1358,0,888
2L	20388257	2L_20388257_SNP	A	T	562.77	.	AC=1;AF=0.500;AN=2;BaseQRankSum=-1.488;ClippingRankSum=0.000;DB;DP=58;ExcessHet=3.0103;FS=2.222;MLEAC=1;MLEAF=0.500;MQ=43.90;MQRankSum=-1.805;QD=9.70;ReadPosRankSum=0.429;SOR=0.648	GT:AD:DP:GQ:PL	0/1:30,28:58:99:591,0,654
2L	20388289	2L_20388289_SNP	T	C	390.77	.	AC=1;AF=0.500;AN=2;BaseQRankSum=-2.618;ClippingRankSum=0.000;DB;DP=46;ExcessHet=3.0103;FS=1.156;MLEAC=1;MLEAF=0.500;MQ=43.79;MQRankSum=-2.536;QD=8.49;ReadPosRankSum=0.463;SOR=0.446	GT:AD:DP:GQ:PL	0/1:25,21:46:99:419,0,562
2L	20388353	.	TCCACTTC	T	726.73	.	AC=1;AF=0.500;AN=2;BaseQRankSum=-1.219;ClippingRankSum=0.000;DP=47;ExcessHet=3.0103;FS=0.000;MLEAC=1;MLEAF=0.500;MQ=43.79;MQRankSum=-2.446;QD=17.30;ReadPosRankSum=0.441;SOR=0.743	GT:AD:DP:GQ:PL	0/1:22,20:42:99:764,0,863
2L	20388444	2L_20388444_SNP	T	G	453.77	.	AC=1;AF=0.500;AN=2;BaseQRankSum=-0.449;ClippingRankSum=0.000;DB;DP=53;ExcessHet=3.0103;FS=0.000;MLEAC=1;MLEAF=0.500;MQ=43.85;MQRankSum=-2.245;QD=8.56;ReadPosRankSum=-0.081;SOR=0.654	GT:AD:DP:GQ:PL	0/1:29,24:53:99:482,0,635
2L	20388534	2L_20388534_SNP	G	A	586.77	.	AC=1;AF=0.500;AN=2;BaseQRankSum=-1.049;ClippingRankSum=0.000;DB;DP=48;ExcessHet=3.0103;FS=2.904;MLEAC=1;MLEAF=0.500;MQ=43.61;MQRankSum=-3.873;QD=12.22;ReadPosRankSum=0.356;SOR=1.358	GT:AD:DP:GQ:PL	0/1:28,20:48:99:615,0,624
2L	20388547	2L_20388547_SNP	T	G	718.77	.	AC=1;AF=0.500;AN=2;BaseQRankSum=-0.738;ClippingRankSum=0.000;DB;DP=48;ExcessHet=3.0103;FS=1.177;MLEAC=1;MLEAF=0.500;MQ=43.61;MQRankSum=-3.873;QD=14.97;ReadPosRankSum=-0.010;SOR=0.932	GT:AD:DP:GQ:PL	0/1:28,20:48:99:747,0,1103
2L	20388549	2L_20388549_SNP	A	G	718.77	.	AC=1;AF=0.500;AN=2;BaseQRankSum=-3.148;ClippingRankSum=0.000;DB;DP=47;ExcessHet=3.0103;FS=0.000;MLEAC=1;MLEAF=0.500;MQ=43.60;MQRankSum=-3.811;QD=15.29;ReadPosRankSum=-0.398;SOR=0.821	GT:AD:DP:GQ:PL	0/1:27,20:47:99:747,0,1103
2L	20388552	.	T	TTGGGGTAAA	717.73	.	AC=1;AF=0.500;AN=2;BaseQRankSum=-1.301;ClippingRankSum=0.000;DP=49;ExcessHet=3.0103;FS=0.000;MLEAC=1;MLEAF=0.500;MQ=43.62;MQRankSum=-3.933;QD=15.95;ReadPosRankSum=0.633;SOR=0.686	GT:AD:DP:GQ:PL	0/1:28,17:45:99:755,0,1106
2L	20388583	2L_20388583_SNP	G	T	441.77	.	AC=1;AF=0.500;AN=2;BaseQRankSum=0.987;ClippingRankSum=0.000;DB;DP=51;ExcessHet=3.0103;FS=1.058;MLEAC=1;MLEAF=0.500;MQ=43.67;MQRankSum=-3.481;QD=8.66;ReadPosRankSum=-0.847;SOR=0.547	GT:AD:DP:GQ:PL	0/1:29,22:51:99:470,0,658
2L	20388629	2L_20388629_SNP	G	T	354.77	.	AC=1;AF=0.500;AN=2;BaseQRankSum=0.081;ClippingRankSum=0.000;DB;DP=48;ExcessHet=3.0103;FS=1.098;MLEAC=1;MLEAF=0.500;MQ=43.92;MQRankSum=-1.661;QD=7.39;ReadPosRankSum=0.512;SOR=0.892	GT:AD:DP:GQ:PL	0/1:28,20:48:99:383,0,603
2L	20388697	2L_20388697_SNP	C	G	399.73	.	AC=1;AF=0.500;AN=2;BaseQRankSum=2.452;ClippingRankSum=0.000;DB;DP=44;ExcessHet=3.0103;FS=2.709;MLEAC=1;MLEAF=0.500;MQ=44.00;MQRankSum=0.000;QD=9.08;ReadPosRankSum=-1.683;SOR=0.346	GT:AD:DP:GQ:PL	0/1:23,21:44:99:437,0,498
2L	20389147	.	AAAATTATC	A	854.73	.	AC=1;AF=0.500;AN=2;BaseQRankSum=0.206;ClippingRankSum=0.000;DP=55;ExcessHet=3.0103;FS=1.075;MLEAC=1;MLEAF=0.500;MQ=43.65;MQRankSum=2.192;QD=15.54;ReadPosRankSum=1.297;SOR=0.512	GT:AD:DP:GQ:PL	0/1:32,23:55:99:892,0,1295
2L	20389163	2L_20389163_SNP	A	G	890.77	.	AC=1;AF=0.500;AN=2;BaseQRankSum=2.174;ClippingRankSum=0.000;DB;DP=58;ExcessHet=3.0103;FS=0.000;MLEAC=1;MLEAF=0.500;MQ=43.71;MQRankSum=2.032;QD=15.36;ReadPosRankSum=-2.062;SOR=0.698	GT:AD:DP:GQ:PL	0/1:33,25:58:99:919,0,1267
2L	20389227	2L_20389227_SNP	G	T	740.77	.	AC=1;AF=0.500;AN=2;BaseQRankSum=1.411;ClippingRankSum=0.000;DB;DP=48;ExcessHet=3.0103;FS=2.661;MLEAC=1;MLEAF=0.500;MQ=44.00;MQRankSum=0.000;QD=15.43;ReadPosRankSum=-3.604;SOR=0.477	GT:AD:DP:GQ:PL	0/1:15,33:48:99:769,0,273
2L	20389259	.	CA	C	1346.73	.	AC=1;AF=0.500;AN=2;BaseQRankSum=-0.771;ClippingRankSum=0.000;DP=48;ExcessHet=3.0103;FS=2.707;MLEAC=1;MLEAF=0.500;MQ=44.00;MQRankSum=0.000;QD=28.06;ReadPosRankSum=1.135;SOR=0.371	GT:AD:DP:GQ:PL	0/1:14,34:48:99:1384,0,464
2L	20389274	2L_20389274_SNP	A	T	1358.77	.	AC=1;AF=0.500;AN=2;BaseQRankSum=1.885;ClippingRankSum=0.000;DB;DP=47;ExcessHet=3.0103;FS=1.271;MLEAC=1;MLEAF=0.500;MQ=44.00;MQRankSum=0.000;QD=28.91;ReadPosRankSum=2.974;SOR=0.442	GT:AD:DP:GQ:PL	0/1:13,34:47:99:1387,0,435
2L	20389326	.	TAAAAA	T	1356.73	.	AC=2;AF=1.00;AN=2;DP=33;ExcessHet=3.0103;FS=0.000;MLEAC=2;MLEAF=1.00;MQ=44.00;QD=31.29;SOR=0.756	GT:AD:DP:GQ:PL	1/1:0,31:31:93:1394,93,0
2L	20389412	2L_20389412_DEL	GT	G	852.73	.	AC=2;AF=1.00;AN=2;DB;DP=24;ExcessHet=3.0103;FS=0.000;MLEAC=2;MLEAF=1.00;MQ=44.00;QD=29.66;SOR=1.051	GT:AD:DP:GQ:PL	1/1:0,24:24:72:890,72,0
2L	20389569	2L_20389569_SNP	A	C	898.77	.	AC=1;AF=0.500;AN=2;BaseQRankSum=-2.354;ClippingRankSum=0.000;DB;DP=40;ExcessHet=3.0103;FS=2.875;MLEAC=1;MLEAF=0.500;MQ=43.83;MQRankSum=0.989;QD=23.05;ReadPosRankSum=1.045;SOR=0.457	GT:AD:DP:GQ:PL	0/1:16,23:39:99:927,0,588
2L	20389570	2L_20389570_SNP	A	C	898.77	.	AC=1;AF=0.500;AN=2;BaseQRankSum=-0.763;ClippingRankSum=0.000;DB;DP=41;ExcessHet=3.0103;FS=4.575;MLEAC=1;MLEAF=0.500;MQ=43.83;MQRankSum=1.028;QD=22.47;ReadPosRankSum=0.652;SOR=0.569	GT:AD:DP:GQ:PL	0/1:16,24:40:99:927,0,588
2L	20389592	2L_20389592_SNP	G	T	687.77	.	AC=1;AF=0.500;AN=2;BaseQRankSum=1.669;ClippingRankSum=0.000;DB;DP=50;ExcessHet=3.0103;FS=2.512;MLEAC=1;MLEAF=0.500;MQ=43.86;MQRankSum=-0.198;QD=14.04;ReadPosRankSum=-1.251;SOR=0.614	GT:AD:DP:GQ:PL	0/1:19,30:49:99:716,0,368
2L	20389634	2L_20389634_SNP	T	C	1536.77	.	AC=2;AF=1.00;AN=2;DB;DP=58;ExcessHet=3.0103;FS=0.000;MLEAC=2;MLEAF=1.00;MQ=43.66;QD=26.96;SOR=1.047	GT:AD:DP:GQ:PL	1/1:0,57:57:99:1565,170,0
2L	20389927	.	A	AC	350.73	.	AC=1;AF=0.500;AN=2;BaseQRankSum=-1.298;ClippingRankSum=0.000;DP=33;ExcessHet=3.0103;FS=3.467;MLEAC=1;MLEAF=0.500;MQ=43.85;MQRankSum=0.790;QD=10.96;ReadPosRankSum=1.272;SOR=1.659	GT:AD:DP:GQ:PL	0/1:21,11:32:99:388,0,926
2L	20389944	2L_20389944_SNP	A	T	450.77	.	AC=1;AF=0.500;AN=2;BaseQRankSum=-1.122;ClippingRankSum=0.000;DB;DP=36;ExcessHet=3.0103;FS=3.005;MLEAC=1;MLEAF=0.500;MQ=43.84;MQRankSum=-0.202;QD=12.52;ReadPosRankSum=-1.092;SOR=1.341	GT:AD:DP:GQ:PL	0/1:21,15:36:99:479,0,948
2L	20389995	.	C	CG	595.73	.	AC=1;AF=0.500;AN=2;BaseQRankSum=0.251;ClippingRankSum=0.000;DP=41;ExcessHet=3.0103;FS=0.000;MLEAC=1;MLEAF=0.500;MQ=43.88;MQRankSum=-1.849;QD=14.53;ReadPosRankSum=0.135;SOR=0.818	GT:AD:DP:GQ:PL	0/1:26,15:41:99:633,0,1694
2L	20389996	.	T	TATGGAC	594.73	.	AC=1;AF=0.500;AN=2;BaseQRankSum=-0.822;ClippingRankSum=0.000;DP=43;ExcessHet=3.0103;FS=1.223;MLEAC=1;MLEAF=0.500;MQ=43.89;MQRankSum=-1.824;QD=13.83;ReadPosRankSum=0.050;SOR=0.889	GT:AD:DP:GQ:PL	0/1:27,16:43:99:632,0,1694
2L	20390213	2L_20390213_INS	T	TACAAACAGACAA	640.73	.	AC=1;AF=0.500;AN=2;BaseQRankSum=0.526;ClippingRankSum=0.000;DB;DP=53;ExcessHet=3.0103;FS=19.146;MLEAC=1;MLEAF=0.500;MQ=45.46;MQRankSum=2.366;QD=15.26;ReadPosRankSum=0.544;SOR=1.867	GT:AD:DP:GQ:PL	0/1:23,19:42:99:678,0,2758
2L	20390311	2L_20390311_SNP	C	G	566.77	.	AC=1;AF=0.500;AN=2;BaseQRankSum=1.287;ClippingRankSum=0.000;DB;DP=77;ExcessHet=3.0103;FS=3.152;MLEAC=1;MLEAF=0.500;MQ=43.97;MQRankSum=-1.246;QD=7.46;ReadPosRankSum=-0.675;SOR=1.086	GT:AD:DP:GQ:PL	0/1:47,29:76:99:595,0,1038
2L	20390534	2L_20390534_SNP	A	G	676.77	.	AC=1;AF=0.500;AN=2;BaseQRankSum=-0.290;ClippingRankSum=0.000;DB;DP=72;ExcessHet=3.0103;FS=0.895;MLEAC=1;MLEAF=0.500;MQ=44.00;MQRankSum=0.000;QD=9.53;ReadPosRankSum=-1.607;SOR=0.557	GT:AD:DP:GQ:PL	0/1:37,34:71:99:705,0,809
2L	20390589	2L_20390589_SNP	C	G	724.77	.	AC=1;AF=0.500;AN=2;BaseQRankSum=-3.226;ClippingRankSum=0.000;DB;DP=76;ExcessHet=3.0103;FS=4.444;MLEAC=1;MLEAF=0.500;MQ=44.00;MQRankSum=0.000;QD=9.66;ReadPosRankSum=0.457;SOR=1.004	GT:AD:DP:GQ:PL	0/1:34,41:75:99:753,0,733
2L	20390785	2L_20390785_SNP	T	G	1608.77	.	AC=2;AF=1.00;AN=2;DB;DP=60;ExcessHet=3.0103;FS=0.000;MLEAC=2;MLEAF=1.00;MQ=44.00;QD=26.81;SOR=0.906	GT:AD:DP:GQ:PL	1/1:0,60:60:99:1637,179,0
2L	20390807	2L_20390807_SNP	T	C	632.77	.	AC=1;AF=0.500;AN=2;BaseQRankSum=-2.627;ClippingRankSum=0.000;DB;DP=60;ExcessHet=3.0103;FS=0.000;MLEAC=1;MLEAF=0.500;MQ=44.00;MQRankSum=0.000;QD=10.55;ReadPosRankSum=0.564;SOR=0.576	GT:AD:DP:GQ:PL	0/1:30,30:60:99:661,0,675
2L	20390967	2L_20390967_SNP	G	A	662.77	.	AC=1;AF=0.500;AN=2;BaseQRankSum=2.568;ClippingRankSum=0.000;DB;DP=74;ExcessHet=3.0103;FS=3.169;MLEAC=1;MLEAF=0.500;MQ=43.97;MQRankSum=0.924;QD=8.96;ReadPosRankSum=-0.841;SOR=0.402	GT:AD:DP:GQ:PL	0/1:41,33:74:99:691,0,918
2L	20390987	2L_20390987_SNP	A	G	848.77	.	AC=1;AF=0.500;AN=2;BaseQRankSum=-0.871;ClippingRankSum=0.000;DB;DP=74;ExcessHet=3.0103;FS=3.334;MLEAC=1;MLEAF=0.500;MQ=44.00;MQRankSum=0.000;QD=11.47;ReadPosRankSum=-0.280;SOR=1.179	GT:AD:DP:GQ:PL	0/1:32,42:74:99:877,0,645
2L	20391044	2L_20391044_SNP	G	T	905.77	.	AC=1;AF=0.500;AN=2;BaseQRankSum=-0.196;ClippingRankSum=0.000;DB;DP=66;ExcessHet=3.0103;FS=2.130;MLEAC=1;MLEAF=0.500;MQ=43.97;MQRankSum=-0.750;QD=13.72;ReadPosRankSum=-0.829;SOR=0.674	GT:AD:DP:GQ:PL	0/1:25,41:66:99:934,0,484
2L	20391089	2L_20391089_SNP	T	G	1576.77	.	AC=2;AF=1.00;AN=2;DB;DP=60;ExcessHet=3.0103;FS=0.000;MLEAC=2;MLEAF=1.00;MQ=43.97;QD=26.28;SOR=0.906	GT:AD:DP:GQ:PL	1/1:0,60:60:99:1605,179,0
2L	20391238	2L_20391238_SNP	T	C	505.77	.	AC=1;AF=0.500;AN=2;BaseQRankSum=-1.352;ClippingRankSum=0.000;DB;DP=44;ExcessHet=3.0103;FS=6.444;MLEAC=1;MLEAF=0.500;MQ=44.00;MQRankSum=0.000;QD=11.49;ReadPosRankSum=0.648;SOR=0.197	GT:AD:DP:GQ:PL	0/1:20,24:44:99:534,0,425
2L	20391394	2L_20391394_SNP	G	A	273.77	.	AC=1;AF=0.500;AN=2;BaseQRankSum=-0.152;ClippingRankSum=0.000;DB;DP=38;ExcessHet=3.0103;FS=1.281;MLEAC=1;MLEAF=0.500;MQ=43.90;MQRankSum=-1.556;QD=7.20;ReadPosRankSum=0.870;SOR=0.602	GT:AD:DP:GQ:PL	0/1:21,17:38:99:302,0,439
2L	20391420	2L_20391420_SNP	T	A	373.77	.	AC=1;AF=0.500;AN=2;BaseQRankSum=-0.860;ClippingRankSum=0.000;DB;DP=39;ExcessHet=3.0103;FS=2.780;MLEAC=1;MLEAF=0.500;MQ=44.18;MQRankSum=-0.578;QD=9.58;ReadPosRankSum=0.183;SOR=0.524	GT:AD:DP:GQ:PL	0/1:20,19:39:99:402,0,441
2L	20391481	2L_20391481_SNP	G	C	403.77	.	AC=1;AF=0.500;AN=2;BaseQRankSum=1.132;ClippingRankSum=0.000;DB;DP=39;ExcessHet=3.0103;FS=1.264;MLEAC=1;MLEAF=0.500;MQ=44.23;MQRankSum=1.433;QD=10.35;ReadPosRankSum=-0.829;SOR=0.435	GT:AD:DP:GQ:PL	0/1:19,20:39:99:432,0,394
2L	20391540	.	A	AGT	2122.73	.	AC=2;AF=1.00;AN=2;DP=58;ExcessHet=3.0103;FS=0.000;MLEAC=2;MLEAF=1.00;MQ=44.16;QD=34.88;SOR=1.179	GT:AD:DP:GQ:PL	1/1:0,58:58:99:2160,174,0
2L	20391642	2L_20391642_SNP	G	T	810.77	.	AC=1;AF=0.500;AN=2;BaseQRankSum=2.973;ClippingRankSum=0.000;DB;DP=65;ExcessHet=3.0103;FS=0.970;MLEAC=1;MLEAF=0.500;MQ=44.00;MQRankSum=0.000;QD=12.47;ReadPosRankSum=-0.937;SOR=0.910	GT:AD:DP:GQ:PL	0/1:27,38:65:99:839,0,539
2L	20391689	2L_20391689_SNP	G	A	843.77	.	AC=1;AF=0.500;AN=2;BaseQRankSum=-1.487;ClippingRankSum=0.000;DB;DP=67;ExcessHet=3.0103;FS=2.125;MLEAC=1;MLEAF=0.500;MQ=44.00;MQRankSum=0.000;QD=12.78;ReadPosRankSum=1.729;SOR=0.406	GT:AD:DP:GQ:PL	0/1:27,39:66:99:872,0,565
2L	20391853	2L_20391853_SNP	C	G	518.77	.	AC=1;AF=0.500;AN=2;BaseQRankSum=-0.140;ClippingRankSum=0.000;DB;DP=67;ExcessHet=3.0103;FS=2.072;MLEAC=1;MLEAF=0.500;MQ=44.00;MQRankSum=0.000;QD=7.74;ReadPosRankSum=0.519;SOR=0.851	GT:AD:DP:GQ:PL	0/1:40,27:67:99:547,0,895
2L	20391898	2L_20391898_SNP	A	G	695.77	.	AC=1;AF=0.500;AN=2;BaseQRankSum=-0.265;ClippingRankSum=0.000;DB;DP=65;ExcessHet=3.0103;FS=2.045;MLEAC=1;MLEAF=0.500;MQ=43.60;MQRankSum=1.540;QD=10.87;ReadPosRankSum=-1.052;SOR=0.473	GT:AD:DP:GQ:PL	0/1:30,34:64:99:724,0,613
2L	20392085	2L_20392085_SNP	T	C	587.77	.	AC=1;AF=0.500;AN=2;BaseQRankSum=-1.742;ClippingRankSum=0.000;DB;DP=63;ExcessHet=3.0103;FS=4.987;MLEAC=1;MLEAF=0.500;MQ=44.00;MQRankSum=0.000;QD=9.33;ReadPosRankSum=-0.666;SOR=0.796	GT:AD:DP:GQ:PL	0/1:33,30:63:99:616,0,735
2L	20392451	2L_20392451_SNP	G	A	957.77	.	AC=1;AF=0.500;AN=2;BaseQRankSum=3.292;ClippingRankSum=0.000;DB;DP=61;ExcessHet=3.0103;FS=5.213;MLEAC=1;MLEAF=0.500;MQ=44.00;MQRankSum=0.000;QD=15.70;ReadPosRankSum=1.711;SOR=1.135	GT:AD:DP:GQ:PL	0/1:35,26:61:99:986,0,1363
2L	20392458	2L_20392458_SNP	C	A	1306.77	.	AC=1;AF=0.500;AN=2;BaseQRankSum=3.348;ClippingRankSum=0.000;DB;DP=60;ExcessHet=3.0103;FS=5.154;MLEAC=1;MLEAF=0.500;MQ=44.00;MQRankSum=0.000;QD=21.78;ReadPosRankSum=-1.560;SOR=0.512	GT:AD:DP:GQ:PL	0/1:26,34:60:99:1335,0,989
2L	20392464	2L_20392464_SNP	C	T	988.77	.	AC=1;AF=0.500;AN=2;BaseQRankSum=1.167;ClippingRankSum=0.000;DB;DP=59;ExcessHet=3.0103;FS=5.296;MLEAC=1;MLEAF=0.500;MQ=44.00;MQRankSum=0.000;QD=16.76;ReadPosRankSum=1.367;SOR=1.131	GT:AD:DP:GQ:PL	0/1:33,26:59:99:1017,0,1304
2L	20392466	2L_20392466_SNP	C	A	1275.77	.	AC=1;AF=0.500;AN=2;BaseQRankSum=0.524;ClippingRankSum=0.000;DB;DP=60;ExcessHet=3.0103;FS=5.057;MLEAC=1;MLEAF=0.500;MQ=44.00;MQRankSum=0.000;QD=21.26;ReadPosRankSum=-1.034;SOR=0.646	GT:AD:DP:GQ:PL	0/1:27,33:60:99:1304,0,1017
2L	20392468	2L_20392468_SNP	G	A	2656.77	.	AC=2;AF=1.00;AN=2;DB;DP=59;ExcessHet=3.0103;FS=0.000;MLEAC=2;MLEAF=1.00;MQ=44.00;QD=33.17;SOR=0.726	GT:AD:DP:GQ:PL	1/1:0,59:59:99:2685,181,0
2L	20392516	2L_20392516_SNP	C	G	2249.77	.	AC=2;AF=1.00;AN=2;DB;DP=53;ExcessHet=3.0103;FS=0.000;MLEAC=2;MLEAF=1.00;MQ=43.96;QD=29.07;SOR=0.808	GT:AD:DP:GQ:PL	1/1:0,53:53:99:2278,159,0
2L	20392525	2L_20392525_SNP	T	A	2224.77	.	AC=2;AF=1.00;AN=2;DB;DP=50;ExcessHet=3.0103;FS=0.000;MLEAC=2;MLEAF=1.00;MQ=43.96;QD=32.24;SOR=0.859	GT:AD:DP:GQ:PL	1/1:0,50:50:99:2253,156,0
2L	20392592	.	AAAT	A	304.73	.	AC=1;AF=0.500;AN=2;BaseQRankSum=0.853;ClippingRankSum=0.000;DP=52;ExcessHet=3.0103;FS=10.863;MLEAC=1;MLEAF=0.500;MQ=44.18;MQRankSum=-0.958;QD=6.35;ReadPosRankSum=0.980;SOR=1.044	GT:AD:DP:GQ:PL	0/1:24,24:48:99:342,0,352
2L	20392593	.	AAT	A	314.73	.	AC=1;AF=0.500;AN=2;BaseQRankSum=-0.379;ClippingRankSum=0.000;DP=52;ExcessHet=3.0103;FS=10.863;MLEAC=1;MLEAF=0.500;MQ=44.18;MQRankSum=1.042;QD=6.56;ReadPosRankSum=-1.042;SOR=1.376	GT:AD:DP:GQ:PL	0/1:24,24:48:99:352,0,342
2L	20392772	.	TGTGGCAA	T	947.73	.	AC=1;AF=0.500;AN=2;BaseQRankSum=-1.866;ClippingRankSum=0.000;DP=57;ExcessHet=3.0103;FS=2.235;MLEAC=1;MLEAF=0.500;MQ=44.00;MQRankSum=0.000;QD=16.63;ReadPosRankSum=-0.970;SOR=1.015	GT:AD:DP:GQ:PL	0/1:31,26:57:99:985,0,3263
2L	20392781	.	C	T	959.77	.	AC=1;AF=0.500;AN=2;BaseQRankSum=2.900;ClippingRankSum=0.000;DP=55;ExcessHet=3.0103;FS=3.780;MLEAC=1;MLEAF=0.500;MQ=44.00;MQRankSum=0.000;QD=17.45;SOR=1.230	GT:AD:DP:GQ:PL	0/1:30,25:55:99:988,0,3231
2L	20392885	2L_20392885_SNP	T	C	1624.77	.	AC=2;AF=1.00;AN=2;DB;DP=61;ExcessHet=3.0103;FS=0.000;MLEAC=2;MLEAF=1.00;MQ=44.00;QD=26.64;SOR=0.793	GT:AD:DP:GQ:PL	1/1:0,61:61:99:1653,183,0
2L	20392941	2L_20392941_SNP	A	G	392.77	.	AC=1;AF=0.500;AN=2;BaseQRankSum=-3.089;ClippingRankSum=0.000;DB;DP=58;ExcessHet=3.0103;FS=3.838;MLEAC=1;MLEAF=0.500;MQ=44.00;MQRankSum=0.000;QD=6.77;ReadPosRankSum=0.294;SOR=1.287	GT:AD:DP:GQ:PL	0/1:35,23:58:99:421,0,801
2L	20392969	2L_20392969_SNP	A	T	1741.77	.	AC=2;AF=1.00;AN=2;DB;DP=52;ExcessHet=3.0103;FS=0.000;MLEAC=2;MLEAF=1.00;MQ=44.00;QD=33.50;SOR=1.480	GT:AD:DP:GQ:PL	1/1:0,52:52:99:1770,158,0
2L	20392989	2L_20392989_SNP	G	A	464.77	.	AC=1;AF=0.500;AN=2;BaseQRankSum=2.155;ClippingRankSum=0.000;DB;DP=54;ExcessHet=3.0103;FS=8.058;MLEAC=1;MLEAF=0.500;MQ=43.96;MQRankSum=0.932;QD=8.61;ReadPosRankSum=-1.406;SOR=1.907	GT:AD:DP:GQ:PL	0/1:30,24:54:99:493,0,1125
2L	20393000	2L_20393000_SNP	C	A	642.77	.	AC=1;AF=0.500;AN=2;BaseQRankSum=2.411;ClippingRankSum=0.000;DB;DP=55;ExcessHet=3.0103;FS=3.924;MLEAC=1;MLEAF=0.500;MQ=43.96;MQRankSum=-0.910;QD=11.69;ReadPosRankSum=1.018;SOR=0.286	GT:AD:DP:GQ:PL	0/1:26,29:55:99:671,0,935
2L	20393117	.	G	GT	1343.73	.	AC=1;AF=0.500;AN=2;BaseQRankSum=-0.931;ClippingRankSum=0.000;DP=58;ExcessHet=3.0103;FS=3.662;MLEAC=1;MLEAF=0.500;MQ=43.97;MQRankSum=-0.830;QD=24.00;ReadPosRankSum=0.357;SOR=0.590	GT:AD:DP:GQ:PL	0/1:24,32:56:99:1381,0,891
2L	20393118	.	A	G	1352.77	.	AC=1;AF=0.500;AN=2;BaseQRankSum=-2.570;ClippingRankSum=0.000;DP=57;ExcessHet=3.0103;FS=3.724;MLEAC=1;MLEAF=0.500;MQ=43.97;MQRankSum=-0.817;QD=23.73;ReadPosRankSum=0.267;SOR=0.667	GT:AD:DP:GQ:PL	0/1:24,33:57:99:1381,0,891
2L	20393120	2L_20393120_SNP	A	T	1353.77	.	AC=1;AF=0.500;AN=2;BaseQRankSum=1.342;ClippingRankSum=0.000;DB;DP=57;ExcessHet=3.0103;FS=7.398;MLEAC=1;MLEAF=0.500;MQ=43.97;MQRankSum=-0.787;QD=23.75;ReadPosRankSum=-0.122;SOR=0.877	GT:AD:DP:GQ:PL	0/1:23,34:57:99:1382,0,891
2L	20393188	2L_20393188_SNP	A	C	390.77	.	AC=1;AF=0.500;AN=2;BaseQRankSum=-1.869;ClippingRankSum=0.000;DB;DP=46;ExcessHet=3.0103;FS=1.113;MLEAC=1;MLEAF=0.500;MQ=44.00;MQRankSum=0.000;QD=8.49;ReadPosRankSum=-1.003;SOR=0.892	GT:AD:DP:GQ:PL	0/1:26,20:46:99:419,0,576
2L	20393347	2L_20393347_SNP	T	A	385.77	.	AC=1;AF=0.500;AN=2;BaseQRankSum=0.677;ClippingRankSum=0.000;DB;DP=42;ExcessHet=3.0103;FS=1.286;MLEAC=1;MLEAF=0.500;MQ=44.00;MQRankSum=0.000;QD=9.41;ReadPosRankSum=0.517;SOR=0.941	GT:AD:DP:GQ:PL	0/1:29,12:41:99:414,0,1721
2L	20393350	2L_20393350_INS	C	CT	376.73	.	AC=1;AF=0.500;AN=2;BaseQRankSum=0.481;ClippingRankSum=0.000;DB;DP=43;ExcessHet=3.0103;FS=1.317;MLEAC=1;MLEAF=0.500;MQ=44.00;MQRankSum=0.000;QD=8.97;ReadPosRankSum=0.432;SOR=1.022	GT:AD:DP:GQ:PL	0/1:30,12:42:99:414,0,1721
2L	20393463	2L_20393463_SNP	G	A	461.77	.	AC=1;AF=0.500;AN=2;BaseQRankSum=2.820;ClippingRankSum=0.000;DB;DP=40;ExcessHet=3.0103;FS=4.696;MLEAC=1;MLEAF=0.500;MQ=44.00;MQRankSum=0.000;QD=11.54;ReadPosRankSum=-1.617;SOR=1.238	GT:AD:DP:GQ:PL	0/1:18,22:40:99:490,0,335
2L	20393493	2L_20393493_SNP	A	G	417.77	.	AC=1;AF=0.500;AN=2;BaseQRankSum=-2.291;ClippingRankSum=0.000;DB;DP=45;ExcessHet=3.0103;FS=1.145;MLEAC=1;MLEAF=0.500;MQ=44.00;MQRankSum=0.000;QD=9.28;ReadPosRankSum=0.816;SOR=0.481	GT:AD:DP:GQ:PL	0/1:23,22:45:99:446,0,516
2L	20393636	2L_20393636_SNP	C	A	478.77	.	AC=1;AF=0.500;AN=2;BaseQRankSum=0.750;ClippingRankSum=0.000;DB;DP=50;ExcessHet=3.0103;FS=2.488;MLEAC=1;MLEAF=0.500;MQ=44.00;MQRankSum=0.000;QD=9.77;ReadPosRankSum=1.948;SOR=0.409	GT:AD:DP:GQ:PL	0/1:26,23:49:99:507,0,571
2L	20393766	2L_20393766_SNP	T	A	625.77	.	AC=1;AF=0.500;AN=2;BaseQRankSum=0.134;ClippingRankSum=0.000;DB;DP=45;ExcessHet=3.0103;FS=4.672;MLEAC=1;MLEAF=0.500;MQ=44.00;MQRankSum=0.000;QD=13.91;ReadPosRankSum=0.822;SOR=0.250	GT:AD:DP:GQ:PL	0/1:16,29:45:99:654,0,305
2L	20393811	2L_20393811_SNP	A	G	302.77	.	AC=1;AF=0.500;AN=2;BaseQRankSum=0.426;ClippingRankSum=0.000;DB;DP=45;ExcessHet=3.0103;FS=0.000;MLEAC=1;MLEAF=0.500;MQ=44.00;MQRankSum=0.000;QD=6.73;ReadPosRankSum=-0.029;SOR=0.836	GT:AD:DP:GQ:PL	0/1:28,17:45:99:331,0,630
2L	20393931	2L_20393931_SNP	G	A	780.77	.	AC=1;AF=0.500;AN=2;BaseQRankSum=0.016;ClippingRankSum=0.000;DB;DP=39;ExcessHet=3.0103;FS=0.000;MLEAC=1;MLEAF=0.500;MQ=44.00;MQRankSum=0.000;QD=21.10;ReadPosRankSum=-1.051;SOR=0.784	GT:AD:DP:GQ:PL	0/1:16,21:37:99:809,0,748
2L	20393937	2L_20393937_SNP	A	G	721.77	.	AC=1;AF=0.500;AN=2;BaseQRankSum=-1.708;ClippingRankSum=0.000;DB;DP=37;ExcessHet=3.0103;FS=0.000;MLEAC=1;MLEAF=0.500;MQ=44.00;MQRankSum=0.000;QD=20.62;ReadPosRankSum=-1.018;SOR=0.793	GT:AD:DP:GQ:PL	0/1:16,19:35:99:750,0,754
2L	20394237	.	C	CG	905.73	.	AC=2;AF=1.00;AN=2;DP=39;ExcessHet=3.0103;FS=0.000;MLEAC=2;MLEAF=1.00;MQ=44.28;QD=25.88;SOR=1.148	GT:AD:DP:GQ:PL	1/1:0,35:35:99:943,108,0
2L	20394637	2L_20394637_SNP	A	G	712.77	.	AC=1;AF=0.500;AN=2;BaseQRankSum=-1.196;ClippingRankSum=0.000;DB;DP=62;ExcessHet=3.0103;FS=0.983;MLEAC=1;MLEAF=0.500;MQ=44.00;MQRankSum=0.000;QD=11.68;ReadPosRankSum=-1.622;SOR=0.507	GT:AD:DP:GQ:PL	0/1:27,34:61:99:741,0,528
2L	20394674	2L_20394674_SNP	A	T	696.77	.	AC=1;AF=0.500;AN=2;BaseQRankSum=0.731;ClippingRankSum=0.000;DB;DP=67;ExcessHet=3.0103;FS=0.938;MLEAC=1;MLEAF=0.500;MQ=44.00;MQRankSum=0.000;QD=10.56;ReadPosRankSum=0.156;SOR=0.834	GT:AD:DP:GQ:PL	0/1:33,33:66:99:725,0,733
2L	20394757	2L_20394757_SNP	T	C	1687.77	.	AC=2;AF=1.00;AN=2;DB;DP=63;ExcessHet=3.0103;FS=0.000;MLEAC=2;MLEAF=1.00;MQ=44.00;QD=26.79;SOR=0.859	GT:AD:DP:GQ:PL	1/1:0,63:63:99:1716,189,0
2L	20394775	2L_20394775_SNP	T	C	2763.77	.	AC=2;AF=1.00;AN=2;DB;DP=63;ExcessHet=3.0103;FS=0.000;MLEAC=2;MLEAF=1.00;MQ=44.00;QD=35.10;SOR=1.092	GT:AD:DP:GQ:PL	1/1:0,63:63:99:2792,190,0
2L	20394777	2L_20394777_SNP	T	C	2763.77	.	AC=2;AF=1.00;AN=2;DB;DP=62;ExcessHet=3.0103;FS=0.000;MLEAC=2;MLEAF=1.00;MQ=44.00;QD=31.85;SOR=1.057	GT:AD:DP:GQ:PL	1/1:0,62:62:99:2792,190,0
2L	20395132	2L_20395132_SNP	G	A	454.77	.	AC=1;AF=0.500;AN=2;BaseQRankSum=-2.712;ClippingRankSum=0.000;DB;DP=55;ExcessHet=3.0103;FS=2.334;MLEAC=1;MLEAF=0.500;MQ=43.93;MQRankSum=1.304;QD=8.42;ReadPosRankSum=1.183;SOR=0.676	GT:AD:DP:GQ:PL	0/1:30,24:54:99:483,0,687
2L	20395278	2L_20395278_SNP	G	A	1039.77	.	AC=1;AF=0.500;AN=2;BaseQRankSum=0.793;ClippingRankSum=0.000;DB;DP=65;ExcessHet=3.0103;FS=5.014;MLEAC=1;MLEAF=0.500;MQ=43.88;MQRankSum=-2.235;QD=16.25;ReadPosRankSum=0.462;SOR=0.915	GT:AD:DP:GQ:PL	0/1:35,29:64:99:1068,0,1576
2L	20395284	2L_20395284_SNP	C	T	1014.77	.	AC=1;AF=0.500;AN=2;BaseQRankSum=1.753;ClippingRankSum=0.000;DB;DP=64;ExcessHet=3.0103;FS=5.062;MLEAC=1;MLEAF=0.500;MQ=43.82;MQRankSum=-1.580;QD=16.11;ReadPosRankSum=0.395;SOR=1.089	GT:AD:DP:GQ:PL	0/1:35,28:63:99:1043,0,1549
2L	20395498	2L_20395498_SNP	T	G	412.77	.	AC=1;AF=0.500;AN=2;BaseQRankSum=0.823;ClippingRankSum=0.000;DB;DP=50;ExcessHet=3.0103;FS=13.272;MLEAC=1;MLEAF=0.500;MQ=43.49;MQRankSum=-2.649;QD=8.26;ReadPosRankSum=1.517;SOR=1.749	GT:AD:DP:GQ:PL	0/1:29,21:50:99:441,0,611
2L	20395530	.	GCAATTTTCGCA	G	899.73	.	AC=1;AF=0.500;AN=2;BaseQRankSum=-0.876;ClippingRankSum=0.000;DP=61;ExcessHet=3.0103;FS=7.261;MLEAC=1;MLEAF=0.500;MQ=43.49;MQRankSum=-1.633;QD=15.25;ReadPosRankSum=-1.729;SOR=1.261	GT:AD:DP:GQ:PL	0/1:34,25:59:99:937,0,1342
2L	20395532	2L_20395532_SNP	A	G	656.77	.	AC=1;AF=0.500;AN=2;BaseQRankSum=-0.167;ClippingRankSum=0.000;DB;DP=55;ExcessHet=3.0103;FS=9.749;MLEAC=1;MLEAF=0.500;MQ=43.43;MQRankSum=1.387;QD=11.94;ReadPosRankSum=1.954;SOR=0.909	GT:AD:DP:GQ:PL	0/1:25,30:55:99:685,0,949
2L	20395543	.	GA	G	901.73	.	AC=1;AF=0.500;AN=2;BaseQRankSum=-0.094;ClippingRankSum=0.000;DP=58;ExcessHet=3.0103;FS=9.206;MLEAC=1;MLEAF=0.500;MQ=43.46;MQRankSum=-1.569;QD=15.55;SOR=1.239	GT:AD:DP:GQ:PL	0/1:33,25:58:99:939,0,1310
2L	20395546	.	ATGTTGATGACACTC	A	898.73	.	AC=1;AF=0.500;AN=2;BaseQRankSum=0.559;ClippingRankSum=0.000;DP=57;ExcessHet=3.0103;FS=7.398;MLEAC=1;MLEAF=0.500;MQ=43.52;MQRankSum=-1.451;QD=15.77;SOR=1.015	GT:AD:DP:GQ:PL	0/1:34,23:57:99:936,0,1352
2L	20395582	2L_20395582_SNP	A	T	596.77	.	AC=1;AF=0.500;AN=2;BaseQRankSum=-0.933;ClippingRankSum=0.000;DB;DP=56;ExcessHet=3.0103;FS=5.393;MLEAC=1;MLEAF=0.500;MQ=43.51;MQRankSum=0.776;QD=10.66;ReadPosRankSum=3.351;SOR=0.274	GT:AD:DP:GQ:PL	0/1:27,29:56:99:625,0,992
2L	20395660	2L_20395660_SNP	T	C	1590.77	.	AC=2;AF=1.00;AN=2;DB;DP=60;ExcessHet=3.0103;FS=0.000;MLEAC=2;MLEAF=1.00;MQ=43.74;QD=26.51;SOR=0.760	GT:AD:DP:GQ:PL	1/1:0,60:60:99:1619,179,0
2L	20395710	.	CTTT	C	1074.73	.	AC=1;AF=0.500;AN=2;BaseQRankSum=0.297;ClippingRankSum=0.000;DP=64;ExcessHet=3.0103;FS=3.431;MLEAC=1;MLEAF=0.500;MQ=43.62;MQRankSum=-3.545;QD=16.79;ReadPosRankSum=1.586;SOR=1.179	GT:AD:DP:GQ:PL	0/1:35,29:64:99:1112,0,1382
2L	20395714	.	ATGT	A	1071.73	.	AC=1;AF=0.500;AN=2;BaseQRankSum=3.472;ClippingRankSum=0.000;DP=64;ExcessHet=3.0103;FS=3.431;MLEAC=1;MLEAF=0.500;MQ=43.62;MQRankSum=-3.545;QD=16.75;ReadPosRankSum=1.821;SOR=1.179	GT:AD:DP:GQ:PL	0/1:35,29:64:99:1109,0,1424
2L	20395719	.	T	TC	1113.73	.	AC=1;AF=0.500;AN=2;BaseQRankSum=-0.320;ClippingRankSum=0.000;DP=65;ExcessHet=3.0103;FS=2.113;MLEAC=1;MLEAF=0.500;MQ=43.62;MQRankSum=-3.597;QD=17.13;SOR=1.109	GT:AD:DP:GQ:PL	0/1:36,29:65:99:1151,0,1421
2L	20395721	.	TACATATGA	T	1113.73	.	AC=1;AF=0.500;AN=2;BaseQRankSum=2.293;ClippingRankSum=0.000;DP=64;ExcessHet=3.0103;FS=3.431;MLEAC=1;MLEAF=0.500;MQ=43.62;MQRankSum=-3.545;QD=17.40;ReadPosRankSum=-1.445;SOR=1.179	GT:AD:DP:GQ:PL	0/1:35,29:64:99:1151,0,1421
2L	20395772	2L_20395772_SNP	T	C	1189.77	.	AC=1;AF=0.500;AN=2;BaseQRankSum=0.269;ClippingRankSum=0.000;DB;DP=53;ExcessHet=3.0103;FS=2.407;MLEAC=1;MLEAF=0.500;MQ=43.57;MQRankSum=-2.423;QD=22.45;ReadPosRankSum=-1.039;SOR=1.214	GT:AD:DP:GQ:PL	0/1:22,31:53:99:1218,0,794
2L	20395773	.	A	G	1189.77	.	AC=1;AF=0.500;AN=2;BaseQRankSum=-1.117;ClippingRankSum=0.000;DP=53;ExcessHet=3.0103;FS=2.407;MLEAC=1;MLEAF=0.500;MQ=43.57;MQRankSum=-2.423;QD=22.45;ReadPosRankSum=-1.102;SOR=1.214	GT:AD:DP:GQ:PL	0/1:22,31:53:99:1218,0,794
2L	20395825	2L_20395825_SNP	A	T	557.77	.	AC=1;AF=0.500;AN=2;BaseQRankSum=-1.542;ClippingRankSum=0.000;DB;DP=50;ExcessHet=3.0103;FS=4.037;MLEAC=1;MLEAF=0.500;MQ=43.63;MQRankSum=-2.291;QD=11.16;ReadPosRankSum=-0.584;SOR=0.965	GT:AD:DP:GQ:PL	0/1:23,27:50:99:586,0,482
2L	20395841	.	CA	C	2059.73	.	AC=2;AF=1.00;AN=2;DP=54;ExcessHet=3.0103;FS=0.000;MLEAC=2;MLEAF=1.00;MQ=43.66;QD=31.42;SOR=0.931	GT:AD:DP:GQ:PL	1/1:0,54:54:99:2097,168,0
2L	20395878	2L_20395878_SNP	A	G	1468.77	.	AC=2;AF=1.00;AN=2;DB;DP=54;ExcessHet=3.0103;FS=0.000;MLEAC=2;MLEAF=1.00;MQ=43.85;QD=27.20;SOR=0.767	GT:AD:DP:GQ:PL	1/1:0,54:54:99:1497,162,0
2L	20396012	2L_20396012_SNP	A	G	839.77	.	AC=1;AF=0.500;AN=2;BaseQRankSum=-0.711;ClippingRankSum=0.000;DB;DP=50;ExcessHet=3.0103;FS=0.000;MLEAC=1;MLEAF=0.500;MQ=43.58;MQRankSum=1.981;QD=16.80;ReadPosRankSum=1.807;SOR=0.569	GT:AD:DP:GQ:PL	0/1:26,24:50:99:868,0,896
2L	20396022	.	A	AT,ATTT	1291.73	.	AC=1,1;AF=0.500,0.500;AN=2;BaseQRankSum=-1.635;ClippingRankSum=0.000;DP=51;ExcessHet=3.0103;FS=3.928;MLEAC=1,1;MLEAF=0.500,0.500;MQ=43.54;MQRankSum=-0.382;QD=25.83;ReadPosRankSum=1.610;SOR=0.951	GT:AD:DP:GQ:PL	1/2:1,23,26:50:99:1329,898,842,446,0,876
2L	20396055	.	CTGCAGT	C	642.73	.	AC=1;AF=0.500;AN=2;BaseQRankSum=0.423;ClippingRankSum=0.000;DP=47;ExcessHet=3.0103;FS=0.000;MLEAC=1;MLEAF=0.500;MQ=43.46;MQRankSum=1.618;QD=15.68;ReadPosRankSum=-1.238;SOR=0.616	GT:AD:DP:GQ:PL	0/1:23,18:41:99:680,0,935
2L	20396350	2L_20396350_SNP	C	T	319.77	.	AC=1;AF=0.500;AN=2;BaseQRankSum=1.121;ClippingRankSum=0.000;DB;DP=36;ExcessHet=3.0103;FS=1.258;MLEAC=1;MLEAF=0.500;MQ=43.92;MQRankSum=0.950;QD=8.88;ReadPosRankSum=0.176;SOR=0.941	GT:AD:DP:GQ:PL	0/1:20,16:36:99:348,0,454
2L	20396412	2L_20396412_SNP	T	C	239.77	.	AC=1;AF=0.500;AN=2;BaseQRankSum=-0.118;ClippingRankSum=0.000;DB;DP=36;ExcessHet=3.0103;FS=1.341;MLEAC=1;MLEAF=0.500;MQ=43.08;MQRankSum=0.305;QD=6.66;ReadPosRankSum=1.683;SOR=0.412	GT:AD:DP:GQ:PL	0/1:22,14:36:99:268,0,498
2L	20396506	2L_20396506_SNP	C	A	608.77	.	AC=1;AF=0.500;AN=2;BaseQRankSum=-0.296;ClippingRankSum=0.000;DB;DP=40;ExcessHet=3.0103;FS=0.000;MLEAC=1;MLEAF=0.500;MQ=43.90;MQRankSum=0.664;QD=15.22;ReadPosRankSum=-0.268;SOR=0.674	GT:AD:DP:GQ:PL	0/1:12,28:40:99:637,0,212
2L	20396547	.	T	TGG	332.73	.	AC=1;AF=0.500;AN=2;BaseQRankSum=-1.062;ClippingRankSum=0.000;DP=37;ExcessHet=3.0103;FS=5.576;MLEAC=1;MLEAF=0.500;MQ=43.84;MQRankSum=1.160;QD=10.40;ReadPosRankSum=0.681;SOR=0.744	GT:AD:DP:GQ:PL	0/1:20,12:32:99:370,0,607
2L	20396792	2L_20396792_SNP	A	G	369.77	.	AC=1;AF=0.500;AN=2;BaseQRankSum=-1.401;ClippingRankSum=0.000;DB;DP=46;ExcessHet=3.0103;FS=6.611;MLEAC=1;MLEAF=0.500;MQ=43.49;MQRankSum=-4.373;QD=8.22;ReadPosRankSum=0.161;SOR=0.361	GT:AD:DP:GQ:PL	0/1:26,19:45:99:398,0,625
2L	20396841	2L_20396841_SNP	G	A	267.77	.	AC=1;AF=0.500;AN=2;BaseQRankSum=-2.097;ClippingRankSum=0.000;DB;DP=45;ExcessHet=3.0103;FS=12.025;MLEAC=1;MLEAF=0.500;MQ=43.39;MQRankSum=-5.370;QD=5.95;ReadPosRankSum=1.370;SOR=0.730	GT:AD:DP:GQ:PL	0/1:28,17:45:99:296,0,654
2L	20396854	2L_20396854_SNP	A	T	544.77	.	AC=1;AF=0.500;AN=2;BaseQRankSum=0.514;ClippingRankSum=0.000;DB;DP=48;ExcessHet=3.0103;FS=6.960;MLEAC=1;MLEAF=0.500;MQ=43.39;MQRankSum=-6.162;QD=11.35;ReadPosRankSum=1.433;SOR=0.160	GT:AD:DP:GQ:PL	0/1:32,16:48:99:573,0,1337
2L	20396856	2L_20396856_DEL	ATTGTTGGTATTACGTAAAAGAGC	A	528.73	.	AC=1;AF=0.500;AN=2;BaseQRankSum=1.901;ClippingRankSum=0.000;DB;DP=51;ExcessHet=3.0103;FS=6.422;MLEAC=1;MLEAF=0.500;MQ=43.42;MQRankSum=-6.380;QD=10.37;ReadPosRankSum=1.397;SOR=0.207	GT:AD:DP:GQ:PL	0/1:35,16:51:99:566,0,1401
2L	20396925	2L_20396925_SNP	T	G	2448.77	.	AC=2;AF=1.00;AN=2;DB;DP=56;ExcessHet=3.0103;FS=0.000;MLEAC=2;MLEAF=1.00;MQ=43.58;QD=29.43;SOR=0.693	GT:AD:DP:GQ:PL	1/1:0,56:56:99:2477,174,0
2L	20396934	2L_20396934_SNP	C	A	2578.77	.	AC=2;AF=1.00;AN=2;DB;DP=61;ExcessHet=3.0103;FS=0.000;MLEAC=2;MLEAF=1.00;MQ=43.66;QD=31.03;SOR=0.725	GT:AD:DP:GQ:PL	1/1:0,61:61:99:2607,187,0
2L	20396988	2L_20396988_SNP	A	T	512.77	.	AC=1;AF=0.500;AN=2;BaseQRankSum=-3.426;ClippingRankSum=0.000;DB;DP=68;ExcessHet=3.0103;FS=3.340;MLEAC=1;MLEAF=0.500;MQ=43.87;MQRankSum=-2.430;QD=7.54;ReadPosRankSum=0.880;SOR=0.380	GT:AD:DP:GQ:PL	0/1:40,28:68:99:541,0,920
2L	20397137	2L_20397137_SNP	A	T	903.77	.	AC=1;AF=0.500;AN=2;BaseQRankSum=-1.111;ClippingRankSum=0.000;DB;DP=62;ExcessHet=3.0103;FS=11.976;MLEAC=1;MLEAF=0.500;MQ=43.76;MQRankSum=-3.490;QD=14.58;ReadPosRankSum=-1.461;SOR=0.738	GT:AD:DP:GQ:PL	0/1:38,24:62:99:932,0,1537
2L	20397141	2L_20397141_INS	A	AATAGAAC	978.73	.	AC=1;AF=0.500;AN=2;BaseQRankSum=1.506;ClippingRankSum=0.000;DB;DP=65;ExcessHet=3.0103;FS=8.949;MLEAC=1;MLEAF=0.500;MQ=43.74;MQRankSum=-3.541;QD=15.06;ReadPosRankSum=-1.984;SOR=0.590	GT:AD:DP:GQ:PL	0/1:38,27:65:99:1016,0,1531
2L	20397159	.	T	TAA	639.73	.	AC=1;AF=0.500;AN=2;BaseQRankSum=0.674;ClippingRankSum=0.000;DP=66;ExcessHet=3.0103;FS=5.039;MLEAC=1;MLEAF=0.500;MQ=43.75;MQRankSum=-3.497;QD=10.00;ReadPosRankSum=-1.401;SOR=0.431	GT:AD:DP:GQ:PL	0/1:37,27:64:99:677,0,947
2L	20397230	.	CT	C	391.73	.	AC=1;AF=0.500;AN=2;BaseQRankSum=1.345;ClippingRankSum=0.000;DP=66;ExcessHet=3.0103;FS=8.830;MLEAC=1;MLEAF=0.500;MQ=43.91;MQRankSum=-2.180;QD=6.12;ReadPosRankSum=1.198;SOR=1.253	GT:AD:DP:GQ:PL	0/1:39,25:64:99:429,0,805
2L	20397289	.	AGCTCGATAGT	A	897.73	.	AC=1;AF=0.500;AN=2;BaseQRankSum=0.813;ClippingRankSum=0.000;DP=63;ExcessHet=3.0103;FS=9.084;MLEAC=1;MLEAF=0.500;MQ=43.88;MQRankSum=-2.511;QD=14.25;ReadPosRankSum=-0.535;SOR=1.234	GT:AD:DP:GQ:PL	0/1:38,25:63:99:935,0,1507
2L	20397351	2L_20397351_SNP	A	G	602.77	.	AC=1;AF=0.500;AN=2;BaseQRankSum=-0.200;ClippingRankSum=0.000;DB;DP=56;ExcessHet=3.0103;FS=0.000;MLEAC=1;MLEAF=0.500;MQ=43.86;MQRankSum=-2.039;QD=10.76;ReadPosRankSum=-0.418;SOR=0.837	GT:AD:DP:GQ:PL	0/1:28,28:56:99:631,0,612
2L	20397480	2L_20397480_SNP	G	A	2396.77	.	AC=2;AF=1.00;AN=2;DB;DP=55;ExcessHet=3.0103;FS=0.000;MLEAC=2;MLEAF=1.00;MQ=43.95;QD=31.62;SOR=1.061	GT:AD:DP:GQ:PL	1/1:0,55:55:99:2425,166,0
2L	20397486	2L_20397486_SNP	G	T	2497.77	.	AC=2;AF=1.00;AN=2;DB;DP=55;ExcessHet=3.0103;FS=0.000;MLEAC=2;MLEAF=1.00;MQ=43.95;QD=29.01;SOR=1.159	GT:AD:DP:GQ:PL	1/1:0,55:55:99:2526,172,0
2L	20397491	2L_20397491_SNP	T	A	2515.77	.	AC=2;AF=1.00;AN=2;DB;DP=55;ExcessHet=3.0103;FS=0.000;MLEAC=2;MLEAF=1.00;MQ=43.95;QD=28.17;SOR=1.371	GT:AD:DP:GQ:PL	1/1:0,55:55:99:2544,172,0
2L	20397637	.	A	G	1261.77	.	AC=2;AF=1.00;AN=2;DP=47;ExcessHet=3.0103;FS=0.000;MLEAC=2;MLEAF=1.00;MQ=43.96;QD=26.85;SOR=1.378	GT:AD:DP:GQ:PL	1/1:0,47:47:99:1290,141,0
2L	20397654	2L_20397654_SNP	T	C	416.77	.	AC=1;AF=0.500;AN=2;BaseQRankSum=0.182;ClippingRankSum=0.000;DB;DP=44;ExcessHet=3.0103;FS=4.376;MLEAC=1;MLEAF=0.500;MQ=43.96;MQRankSum=1.001;QD=9.47;ReadPosRankSum=-0.446;SOR=0.758	GT:AD:DP:GQ:PL	0/1:23,21:44:99:445,0,502
2L	20398049	2L_20398049_SNP	G	C	487.77	.	AC=1;AF=0.500;AN=2;BaseQRankSum=-0.605;ClippingRankSum=0.000;DB;DP=57;ExcessHet=3.0103;FS=1.033;MLEAC=1;MLEAF=0.500;MQ=43.72;MQRankSum=-0.361;QD=8.56;ReadPosRankSum=0.770;SOR=0.983	GT:AD:DP:GQ:PL	0/1:32,25:57:99:516,0,707
2L	20398111	2L_20398111_SNP	G	T	1152.77	.	AC=2;AF=1.00;AN=2;BaseQRankSum=1.752;ClippingRankSum=0.000;DB;DP=49;ExcessHet=3.0103;FS=0.000;MLEAC=2;MLEAF=1.00;MQ=43.56;MQRankSum=-0.462;QD=24.02;ReadPosRankSum=-0.553;SOR=0.422	GT:AD:DP:GQ:PL	1/1:1,47:48:99:1181,132,0
2L	20398354	2L_20398354_SNP	A	C	609.77	.	AC=1;AF=0.500;AN=2;BaseQRankSum=-0.423;ClippingRankSum=0.000;DB;DP=70;ExcessHet=3.0103;FS=0.918;MLEAC=1;MLEAF=0.500;MQ=43.23;MQRankSum=-0.595;QD=8.84;ReadPosRankSum=-0.562;SOR=0.892	GT:AD:DP:GQ:PL	0/1:38,31:69:99:638,0,840
2L	20398376	2L_20398376_SNP	G	A	3172.77	.	AC=2;AF=1.00;AN=2;DB;DP=73;ExcessHet=3.0103;FS=0.000;MLEAC=2;MLEAF=1.00;MQ=42.97;QD=30.16;SOR=0.934	GT:AD:DP:GQ:PL	1/1:0,72:72:99:3201,220,0
2L	20398389	.	G	GAATTGAGCAGAAAGC	3426.73	.	AC=2;AF=1.00;AN=2;DP=71;ExcessHet=3.0103;FS=0.000;MLEAC=2;MLEAF=1.00;MQ=42.92;QD=30.03;SOR=0.811	GT:AD:DP:GQ:PL	1/1:0,70:70:99:3464,235,0
2L	20398481	.	TAA	T,TAAA	1092.73	.	AC=1,1;AF=0.500,0.500;AN=2;BaseQRankSum=0.205;ClippingRankSum=0.000;DP=62;ExcessHet=3.0103;FS=0.000;MLEAC=1,1;MLEAF=0.500,0.500;MQ=43.53;MQRankSum=-0.690;QD=19.51;ReadPosRankSum=0.389;SOR=0.440	GT:AD:DP:GQ:PL	1/2:3,26,27:56:99:1130,500,983,725,0,877
2L	20398538	2L_20398538_SNP	T	A	618.77	.	AC=1;AF=0.500;AN=2;BaseQRankSum=0.464;ClippingRankSum=0.000;DB;DP=55;ExcessHet=3.0103;FS=0.000;MLEAC=1;MLEAF=0.500;MQ=43.75;MQRankSum=-1.037;QD=11.25;ReadPosRankSum=-1.130;SOR=0.618	GT:AD:DP:GQ:PL	0/1:26,29:55:99:647,0,555
2L	20398613	2L_20398613_SNP	G	C	341.77	.	AC=1;AF=0.500;AN=2;BaseQRankSum=1.407;ClippingRankSum=0.000;DB;DP=51;ExcessHet=3.0103;FS=0.000;MLEAC=1;MLEAF=0.500;MQ=43.79;MQRankSum=-0.170;QD=6.70;ReadPosRankSum=-0.283;SOR=0.671	GT:AD:DP:GQ:PL	0/1:32,19:51:99:370,0,725
2L	20398687	2L_20398687_SNP	A	C	1716.77	.	AC=2;AF=1.00;AN=2;DB;DP=63;ExcessHet=3.0103;FS=0.000;MLEAC=2;MLEAF=1.00;MQ=43.84;QD=27.25;SOR=0.790	GT:AD:DP:GQ:PL	1/1:0,63:63:99:1745,189,0
2L	20398772	2L_20398772_SNP	A	T	747.77	.	AC=1;AF=0.500;AN=2;BaseQRankSum=2.533;ClippingRankSum=0.000;DB;DP=55;ExcessHet=3.0103;FS=2.457;MLEAC=1;MLEAF=0.500;MQ=43.86;MQRankSum=1.028;QD=13.85;ReadPosRankSum=0.508;SOR=1.155	GT:AD:DP:GQ:PL	0/1:21,33:54:99:776,0,435
2L	20398793	2L_20398793_SNP	C	T	1707.77	.	AC=2;AF=1.00;AN=2;BaseQRankSum=1.809;ClippingRankSum=0.000;DB;DP=48;ExcessHet=3.0103;FS=4.260;MLEAC=2;MLEAF=1.00;MQ=43.88;MQRankSum=-0.172;QD=33.73;ReadPosRankSum=-1.108;SOR=1.168	GT:AD:DP:GQ:PL	1/1:1,47:48:99:1736,119,0
2L	20398832	2L_20398832_SNP	A	T	1442.77	.	AC=2;AF=1.00;AN=2;DB;DP=54;ExcessHet=3.0103;FS=0.000;MLEAC=2;MLEAF=1.00;MQ=43.96;QD=26.72;SOR=0.846	GT:AD:DP:GQ:PL	1/1:0,54:54:99:1471,162,0
2L	20398862	2L_20398862_SNP	G	T	650.77	.	AC=1;AF=0.500;AN=2;BaseQRankSum=1.706;ClippingRankSum=0.000;DB;DP=59;ExcessHet=3.0103;FS=3.576;MLEAC=1;MLEAF=0.500;MQ=43.97;MQRankSum=-0.916;QD=11.03;ReadPosRankSum=0.327;SOR=0.958	GT:AD:DP:GQ:PL	0/1:28,31:59:99:679,0,1063
2L	20398863	2L_20398863_SNP	C	G	551.77	.	AC=1;AF=0.500;AN=2;BaseQRankSum=-0.144;ClippingRankSum=0.000;DB;DP=59;ExcessHet=3.0103;FS=3.576;MLEAC=1;MLEAF=0.500;MQ=43.97;MQRankSum=0.984;QD=9.35;ReadPosRankSum=-0.296;SOR=0.615	GT:AD:DP:GQ:PL	0/1:31,28:59:99:580,0,1210
2L	20398927	2L_20398927_SNP	T	A	614.77	.	AC=1;AF=0.500;AN=2;BaseQRankSum=0.652;ClippingRankSum=0.000;DB;DP=73;ExcessHet=3.0103;FS=0.000;MLEAC=1;MLEAF=0.500;MQ=44.00;MQRankSum=0.000;QD=8.42;ReadPosRankSum=-0.867;SOR=0.767	GT:AD:DP:GQ:PL	0/1:41,32:73:99:643,0,889
2L	20398958	2L_20398958_SNP	T	C	1843.77	.	AC=2;AF=1.00;AN=2;DB;DP=68;ExcessHet=3.0103;FS=0.000;MLEAC=2;MLEAF=1.00;MQ=44.00;QD=27.11;SOR=1.022	GT:AD:DP:GQ:PL	1/1:0,68:68:99:1872,204,0
2L	20399039	2L_20399039_SNP	A	T	1608.77	.	AC=1;AF=0.500;AN=2;BaseQRankSum=1.112;ClippingRankSum=0.000;DB;DP=61;ExcessHet=3.0103;FS=0.000;MLEAC=1;MLEAF=0.500;MQ=44.00;MQRankSum=0.000;QD=26.37;ReadPosRankSum=-0.165;SOR=0.741	GT:AD:DP:GQ:PL	0/1:20,41:61:99:1637,0,922
2L	20399040	2L_20399040_SNP	C	T	1608.77	.	AC=1;AF=0.500;AN=2;BaseQRankSum=3.350;ClippingRankSum=0.000;DB;DP=60;ExcessHet=3.0103;FS=0.000;MLEAC=1;MLEAF=0.500;MQ=44.00;MQRankSum=0.000;QD=26.81;ReadPosRankSum=0.081;SOR=0.793	GT:AD:DP:GQ:PL	0/1:20,40:60:99:1637,0,922
2L	20399494	2L_20399494_SNP	A	G	1065.77	.	AC=1;AF=0.500;AN=2;BaseQRankSum=0.210;ClippingRankSum=0.000;DB;DP=51;ExcessHet=3.0103;FS=4.151;MLEAC=1;MLEAF=0.500;MQ=43.53;MQRankSum=-0.641;QD=20.90;ReadPosRankSum=-0.453;SOR=0.310	GT:AD:DP:GQ:PL	0/1:24,27:51:99:1094,0,907
2L	20399499	2L_20399499_INS	G	GT	1020.73	.	AC=1;AF=0.500;AN=2;BaseQRankSum=-0.661;ClippingRankSum=0.000;DB;DP=52;ExcessHet=3.0103;FS=4.070;MLEAC=1;MLEAF=0.500;MQ=43.48;MQRankSum=-0.185;QD=19.63;ReadPosRankSum=0.229;SOR=0.304	GT:AD:DP:GQ:PL	0/1:25,27:52:99:1058,0,952
2L	20399500	2L_20399500_DEL	ACG	A	1020.73	.	AC=1;AF=0.500;AN=2;BaseQRankSum=-1.951;ClippingRankSum=0.000;DB;DP=51;ExcessHet=3.0103;FS=4.289;MLEAC=1;MLEAF=0.500;MQ=43.47;MQRankSum=-0.126;QD=20.01;ReadPosRankSum=-0.047;SOR=0.241	GT:AD:DP:GQ:PL	0/1:24,27:51:99:1058,0,952
2L	20399511	2L_20399511_SNP	T	G	1854.77	.	AC=2;AF=1.00;AN=2;DB;DP=52;ExcessHet=3.0103;FS=0.000;MLEAC=2;MLEAF=1.00;MQ=43.45;QD=25.37;SOR=1.244	GT:AD:DP:GQ:PL	1/1:0,52:52:99:1883,156,0
2L	20399700	2L_20399700_SNP	C	G	486.77	.	AC=1;AF=0.500;AN=2;BaseQRankSum=0.635;ClippingRankSum=0.000;DB;DP=32;ExcessHet=3.0103;FS=6.036;MLEAC=1;MLEAF=0.500;MQ=43.40;MQRankSum=2.914;QD=15.21;ReadPosRankSum=-3.120;SOR=0.153	GT:AD:DP:GQ:PL	0/1:9,23:32:99:515,0,293
2L	20399708	.	CGACCAG	C	238.73	.	AC=1;AF=0.500;AN=2;BaseQRankSum=0.712;ClippingRankSum=0.000;DP=28;ExcessHet=3.0103;FS=14.835;MLEAC=1;MLEAF=0.500;MQ=43.46;MQRankSum=-3.694;QD=8.84;ReadPosRankSum=2.558;SOR=2.796	GT:AD:DP:GQ:PL	0/1:19,8:27:99:276,0,798
2L	20399740	2L_20399740_SNP	A	T	774.77	.	AC=1;AF=0.500;AN=2;BaseQRankSum=0.327;ClippingRankSum=0.000;DB;DP=27;ExcessHet=3.0103;FS=14.835;MLEAC=1;MLEAF=0.500;MQ=43.56;MQRankSum=2.572;QD=28.70;ReadPosRankSum=2.603;SOR=1.146	GT:AD:DP:GQ:PL	0/1:7,20:27:99:803,0,182
2L	20399753	.	TGAA	T	894.73	.	AC=1;AF=0.500;AN=2;BaseQRankSum=-1.399;ClippingRankSum=0.000;DP=27;ExcessHet=3.0103;FS=8.570;MLEAC=1;MLEAF=0.500;MQ=43.64;MQRankSum=2.642;QD=33.14;ReadPosRankSum=2.468;SOR=1.078	GT:AD:DP:GQ:PL	0/1:5,22:27:99:932,0,148
2L	20399757	.	T	TG	874.73	.	AC=1;AF=0.500;AN=2;BaseQRankSum=-0.275;ClippingRankSum=0.000;DP=26;ExcessHet=3.0103;FS=5.545;MLEAC=1;MLEAF=0.500;MQ=43.62;MQRankSum=3.069;QD=33.64;ReadPosRankSum=2.669;SOR=1.108	GT:AD:DP:GQ:PL	0/1:4,22:26:99:912,0,102
2L	20399783	2L_20399783_SNP	G	A	739.77	.	AC=2;AF=1.00;AN=2;DB;DP=28;ExcessHet=3.0103;FS=0.000;MLEAC=2;MLEAF=1.00;MQ=43.86;QD=26.42;SOR=1.382	GT:AD:DP:GQ:PL	1/1:0,28:28:84:768,84,0
2L	20399853	.	AACCC	A	1299.73	.	AC=2;AF=1.00;AN=2;DP=30;ExcessHet=3.0103;FS=0.000;MLEAC=2;MLEAF=1.00;MQ=43.67;QD=32.01;SOR=0.826	GT:AD:DP:GQ:PL	1/1:0,30:30:90:1337,90,0
2L	20399857	.	C	CTTATG	1299.73	.	AC=2;AF=1.00;AN=2;DP=30;ExcessHet=3.0103;FS=0.000;MLEAC=2;MLEAF=1.00;MQ=43.67;QD=28.95;SOR=0.826	GT:AD:DP:GQ:PL	1/1:0,30:30:90:1337,90,0
2L	20399966	2L_20399966_SNP	A	G	997.77	.	AC=2;AF=1.00;AN=2;DB;DP=38;ExcessHet=3.0103;FS=0.000;MLEAC=2;MLEAF=1.00;MQ=43.85;QD=26.26;SOR=1.179	GT:AD:DP:GQ:PL	1/1:0,38:38:99:1026,113,0
2L	20400405	2L_20400405_SNP	A	T	1574.77	.	AC=1;AF=0.500;AN=2;BaseQRankSum=-1.021;ClippingRankSum=0.000;DB;DP=75;ExcessHet=3.0103;FS=0.000;MLEAC=1;MLEAF=0.500;MQ=44.00;MQRankSum=0.000;QD=21.00;ReadPosRankSum=-0.933;SOR=0.801	GT:AD:DP:GQ:PL	0/1:33,42:75:99:1603,0,1474
2L	20400415	2L_20400415_SNP	G	A	1542.77	.	AC=1;AF=0.500;AN=2;BaseQRankSum=2.188;ClippingRankSum=0.000;DB;DP=77;ExcessHet=3.0103;FS=1.863;MLEAC=1;MLEAF=0.500;MQ=44.00;MQRankSum=0.000;QD=20.04;ReadPosRankSum=-0.557;SOR=0.954	GT:AD:DP:GQ:PL	0/1:36,41:77:99:1571,0,1533
2L	20400471	2L_20400471_SNP	A	T	874.77	.	AC=1;AF=0.500;AN=2;BaseQRankSum=0.181;ClippingRankSum=0.000;DB;DP=75;ExcessHet=3.0103;FS=0.874;MLEAC=1;MLEAF=0.500;MQ=43.96;MQRankSum=1.125;QD=11.66;ReadPosRankSum=-0.602;SOR=0.641	GT:AD:DP:GQ:PL	0/1:34,41:75:99:903,0,738
2L	20400616	2L_20400616_SNP	A	C	582.77	.	AC=1;AF=0.500;AN=2;BaseQRankSum=-0.664;ClippingRankSum=0.000;DB;DP=59;ExcessHet=3.0103;FS=0.000;MLEAC=1;MLEAF=0.500;MQ=44.00;MQRankSum=0.000;QD=9.88;ReadPosRankSum=-2.205;SOR=0.784	GT:AD:DP:GQ:PL	0/1:30,29:59:99:611,0,664
2L	20400639	2L_20400639_SNP	T	C	556.77	.	AC=1;AF=0.500;AN=2;BaseQRankSum=-2.625;ClippingRankSum=0.000;DB;DP=60;ExcessHet=3.0103;FS=2.200;MLEAC=1;MLEAF=0.500;MQ=44.00;MQRankSum=0.000;QD=9.28;ReadPosRankSum=1.076;SOR=1.051	GT:AD:DP:GQ:PL	0/1:32,28:60:99:585,0,698
2L	20400734	2L_20400734_SNP	T	A	1492.77	.	AC=2;AF=1.00;AN=2;DB;DP=54;ExcessHet=3.0103;FS=0.000;MLEAC=2;MLEAF=1.00;MQ=44.00;QD=27.64;SOR=0.767	GT:AD:DP:GQ:PL	1/1:0,54:54:99:1521,162,0
2L	20400814	2L_20400814_SNP	G	C	504.77	.	AC=1;AF=0.500;AN=2;BaseQRankSum=-1.408;ClippingRankSum=0.000;DB;DP=46;ExcessHet=3.0103;FS=4.265;MLEAC=1;MLEAF=0.500;MQ=44.00;MQRankSum=0.000;QD=10.97;ReadPosRankSum=-0.208;SOR=0.996	GT:AD:DP:GQ:PL	0/1:21,25:46:99:533,0,399
2L	20401109	2L_20401109_SNP	G	T	1890.77	.	AC=2;AF=1.00;AN=2;DB;DP=42;ExcessHet=3.0103;FS=0.000;MLEAC=2;MLEAF=1.00;MQ=44.00;QD=25.63;SOR=0.843	GT:AD:DP:GQ:PL	1/1:0,41:41:99:1919,129,0
2L	20401117	2L_20401117_SNP	G	C	1995.77	.	AC=2;AF=1.00;AN=2;DB;DP=46;ExcessHet=3.0103;FS=0.000;MLEAC=2;MLEAF=1.00;MQ=44.00;QD=30.86;SOR=0.829	GT:AD:DP:GQ:PL	1/1:0,45:45:99:2024,135,0
2L	20401118	2L_20401118_SNP	G	A	1995.77	.	AC=2;AF=1.00;AN=2;DB;DP=46;ExcessHet=3.0103;FS=0.000;MLEAC=2;MLEAF=1.00;MQ=44.00;QD=29.47;SOR=0.829	GT:AD:DP:GQ:PL	1/1:0,45:45:99:2024,135,0
2L	20401134	2L_20401134_SNP	C	G	494.77	.	AC=1;AF=0.500;AN=2;BaseQRankSum=2.360;ClippingRankSum=0.000;DB;DP=45;ExcessHet=3.0103;FS=26.864;MLEAC=1;MLEAF=0.500;MQ=44.00;MQRankSum=0.000;QD=11.24;ReadPosRankSum=1.231;SOR=2.016	GT:AD:DP:GQ:PL	0/1:20,24:44:99:523,0,408
2L	20401719	2L_20401719_SNP	C	G	634.77	.	AC=1;AF=0.500;AN=2;BaseQRankSum=-1.401;ClippingRankSum=0.000;DB;DP=54;ExcessHet=3.0103;FS=7.565;MLEAC=1;MLEAF=0.500;MQ=44.00;MQRankSum=0.000;QD=11.75;ReadPosRankSum=-1.405;SOR=0.328	GT:AD:DP:GQ:PL	0/1:25,29:54:99:663,0,540
2L	20401999	.	GATTT	G	1253.73	.	AC=1;AF=0.500;AN=2;BaseQRankSum=-0.975;ClippingRankSum=0.000;DP=59;ExcessHet=3.0103;FS=1.087;MLEAC=1;MLEAF=0.500;MQ=43.97;MQRankSum=1.234;QD=22.39;ReadPosRankSum=0.346;SOR=0.968	GT:AD:DP:GQ:PL	0/1:23,33:56:99:1291,0,1035
2L	20402115	2L_20402115_SNP	G	A	683.77	.	AC=1;AF=0.500;AN=2;BaseQRankSum=0.297;ClippingRankSum=0.000;DB;DP=57;ExcessHet=3.0103;FS=3.642;MLEAC=1;MLEAF=0.500;MQ=44.00;MQRankSum=0.000;QD=12.00;ReadPosRankSum=-0.432;SOR=1.066	GT:AD:DP:GQ:PL	0/1:25,32:57:99:712,0,501
2L	20402126	2L_20402126_SNP	T	G	1233.77	.	AC=1;AF=0.500;AN=2;BaseQRankSum=-3.837;ClippingRankSum=0.000;DB;DP=56;ExcessHet=3.0103;FS=2.284;MLEAC=1;MLEAF=0.500;MQ=44.00;MQRankSum=0.000;QD=22.03;ReadPosRankSum=-0.449;SOR=0.995	GT:AD:DP:GQ:PL	0/1:25,31:56:99:1262,0,1170
2L	20402127	2L_20402127_SNP	C	T	1233.77	.	AC=1;AF=0.500;AN=2;BaseQRankSum=2.096;ClippingRankSum=0.000;DB;DP=58;ExcessHet=3.0103;FS=2.244;MLEAC=1;MLEAF=0.500;MQ=44.00;MQRankSum=0.000;QD=21.27;ReadPosRankSum=-0.696;SOR=0.971	GT:AD:DP:GQ:PL	0/1:25,33:58:99:1262,0,1170
2L	20402428	2L_20402428_SNP	A	C	420.77	.	AC=1;AF=0.500;AN=2;BaseQRankSum=1.230;ClippingRankSum=0.000;DB;DP=39;ExcessHet=3.0103;FS=0.000;MLEAC=1;MLEAF=0.500;MQ=43.56;MQRankSum=-0.874;QD=10.79;ReadPosRankSum=-1.695;SOR=0.703	GT:AD:DP:GQ:PL	0/1:18,21:39:99:449,0,330
2L	20402573	2L_20402573_SNP	G	T	255.77	.	AC=1;AF=0.500;AN=2;BaseQRankSum=-0.929;ClippingRankSum=0.000;DB;DP=29;ExcessHet=3.0103;FS=5.649;MLEAC=1;MLEAF=0.500;MQ=43.28;MQRankSum=0.050;QD=8.82;ReadPosRankSum=0.803;SOR=0.668	GT:AD:DP:GQ:PL	0/1:15,14:29:99:284,0,329
2L	20402738	2L_20402738_SNP	C	G	284.77	.	AC=1;AF=0.500;AN=2;BaseQRankSum=1.536;ClippingRankSum=0.000;DB;DP=39;ExcessHet=3.0103;FS=1.293;MLEAC=1;MLEAF=0.500;MQ=43.95;MQRankSum=0.861;QD=7.49;ReadPosRankSum=-1.371;SOR=0.446	GT:AD:DP:GQ:PL	0/1:23,15:38:99:313,0,511
2L	20402845	2L_20402845_SNP	C	G	465.77	.	AC=1;AF=0.500;AN=2;BaseQRankSum=-1.397;ClippingRankSum=0.000;DB;DP=44;ExcessHet=3.0103;FS=2.635;MLEAC=1;MLEAF=0.500;MQ=43.96;MQRankSum=-0.910;QD=10.59;ReadPosRankSum=0.128;SOR=1.128	GT:AD:DP:GQ:PL	0/1:21,23:44:99:494,0,452
2L	20402857	2L_20402857_SNP	A	G	426.77	.	AC=1;AF=0.500;AN=2;BaseQRankSum=-4.305;ClippingRankSum=0.000;DB;DP=43;ExcessHet=3.0103;FS=1.177;MLEAC=1;MLEAF=0.500;MQ=44.00;MQRankSum=0.000;QD=9.92;ReadPosRankSum=-0.045;SOR=0.973	GT:AD:DP:GQ:PL	0/1:21,22:43:99:455,0,467
2L	20402970	2L_20402970_SNP	C	T	353.77	.	AC=1;AF=0.500;AN=2;BaseQRankSum=-2.375;ClippingRankSum=0.000;DB;DP=44;ExcessHet=3.0103;FS=1.192;MLEAC=1;MLEAF=0.500;MQ=44.00;MQRankSum=0.000;QD=8.04;ReadPosRankSum=-1.180;SOR=0.479	GT:AD:DP:GQ:PL	0/1:25,19:44:99:382,0,560
2L	20403067	2L_20403067_SNP	T	C	625.77	.	AC=1;AF=0.500;AN=2;BaseQRankSum=-1.500;ClippingRankSum=0.000;DB;DP=52;ExcessHet=3.0103;FS=10.334;MLEAC=1;MLEAF=0.500;MQ=44.00;MQRankSum=0.000;QD=12.03;ReadPosRankSum=1.020;SOR=1.715	GT:AD:DP:GQ:PL	0/1:22,30:52:99:654,0,466
2L	20403128	2L_20403128_SNP	G	A	624.77	.	AC=1;AF=0.500;AN=2;BaseQRankSum=2.234;ClippingRankSum=0.000;DB;DP=61;ExcessHet=3.0103;FS=0.984;MLEAC=1;MLEAF=0.500;MQ=44.00;MQRankSum=0.000;QD=10.24;ReadPosRankSum=0.152;SOR=0.515	GT:AD:DP:GQ:PL	0/1:30,31:61:99:653,0,624
2L	20403153	2L_20403153_SNP	A	T	588.77	.	AC=1;AF=0.500;AN=2;BaseQRankSum=-2.466;ClippingRankSum=0.000;DB;DP=56;ExcessHet=3.0103;FS=0.995;MLEAC=1;MLEAF=0.500;MQ=44.00;MQRankSum=0.000;QD=10.51;ReadPosRankSum=1.575;SOR=0.560	GT:AD:DP:GQ:PL	0/1:27,29:56:99:617,0,611
2L	20403184	.	A	AACAAAAAGCGG	1075.73	.	AC=1;AF=0.500;AN=2;BaseQRankSum=0.242;ClippingRankSum=0.000;DP=57;ExcessHet=3.0103;FS=0.000;MLEAC=1;MLEAF=0.500;MQ=43.97;MQRankSum=-1.038;QD=19.21;ReadPosRankSum=-1.767;SOR=0.693	GT:AD:DP:GQ:PL	0/1:30,26:56:99:1113,0,1173
2L	20403227	.	GCCACTC	G	931.73	.	AC=1;AF=0.500;AN=2;BaseQRankSum=-1.077;ClippingRankSum=0.000;DP=50;ExcessHet=3.0103;FS=5.913;MLEAC=1;MLEAF=0.500;MQ=43.96;MQRankSum=1.040;QD=18.63;ReadPosRankSum=-0.140;SOR=0.646	GT:AD:DP:GQ:PL	0/1:25,25:50:99:969,0,1021
2L	20403233	.	C	CGAGA	931.73	.	AC=1;AF=0.500;AN=2;BaseQRankSum=-2.325;ClippingRankSum=0.000;DP=50;ExcessHet=3.0103;FS=5.913;MLEAC=1;MLEAF=0.500;MQ=43.96;MQRankSum=1.040;QD=18.63;ReadPosRankSum=-0.641;SOR=0.646	GT:AD:DP:GQ:PL	0/1:25,25:50:99:969,0,1021
2L	20403240	2L_20403240_SNP	C	A	650.77	.	AC=1;AF=0.500;AN=2;BaseQRankSum=1.401;ClippingRankSum=0.000;DB;DP=51;ExcessHet=3.0103;FS=5.704;MLEAC=1;MLEAF=0.500;MQ=43.96;MQRankSum=-0.831;QD=12.76;ReadPosRankSum=-0.362;SOR=1.170	GT:AD:DP:GQ:PL	0/1:22,29:51:99:679,0,837
2L	20403290	.	G	GC	925.73	.	AC=1;AF=0.500;AN=2;BaseQRankSum=0.144;ClippingRankSum=0.000;DP=53;ExcessHet=3.0103;FS=1.117;MLEAC=1;MLEAF=0.500;MQ=44.00;MQRankSum=0.000;QD=18.89;ReadPosRankSum=-2.551;SOR=0.476	GT:AD:DP:GQ:PL	0/1:24,25:49:99:963,0,923
2L	20403292	.	A	T	934.77	.	AC=1;AF=0.500;AN=2;BaseQRankSum=-0.705;ClippingRankSum=0.000;DP=50;ExcessHet=3.0103;FS=1.085;MLEAC=1;MLEAF=0.500;MQ=44.00;MQRankSum=0.000;QD=18.70;ReadPosRankSum=-2.565;SOR=0.527	GT:AD:DP:GQ:PL	0/1:24,26:50:99:963,0,923
2L	20403411	2L_20403411_SNP	C	G	461.77	.	AC=1;AF=0.500;AN=2;BaseQRankSum=-0.556;ClippingRankSum=0.000;DB;DP=52;ExcessHet=3.0103;FS=0.000;MLEAC=1;MLEAF=0.500;MQ=44.00;MQRankSum=0.000;QD=8.88;ReadPosRankSum=-0.029;SOR=0.720	GT:AD:DP:GQ:PL	0/1:27,25:52:99:490,0,583
2L	20403918	2L_20403918_SNP	T	G	703.77	.	AC=1;AF=0.500;AN=2;BaseQRankSum=-1.095;ClippingRankSum=0.000;DB;DP=67;ExcessHet=3.0103;FS=0.923;MLEAC=1;MLEAF=0.500;MQ=44.00;MQRankSum=0.000;QD=10.50;ReadPosRankSum=0.170;SOR=0.761	GT:AD:DP:GQ:PL	0/1:33,34:67:99:732,0,679
2L	20404058	2L_20404058_SNP	G	A	1167.77	.	AC=1;AF=0.500;AN=2;BaseQRankSum=4.082;ClippingRankSum=0.000;DB;DP=63;ExcessHet=3.0103;FS=3.468;MLEAC=1;MLEAF=0.500;MQ=44.00;MQRankSum=0.000;QD=18.54;ReadPosRankSum=0.381;SOR=1.214	GT:AD:DP:GQ:PL	0/1:32,31:63:99:1196,0,1210
2L	20404059	2L_20404059_SNP	T	A	1167.77	.	AC=1;AF=0.500;AN=2;BaseQRankSum=4.179;ClippingRankSum=0.000;DB;DP=63;ExcessHet=3.0103;FS=3.468;MLEAC=1;MLEAF=0.500;MQ=44.00;MQRankSum=0.000;QD=18.54;ReadPosRankSum=0.311;SOR=1.214	GT:AD:DP:GQ:PL	0/1:32,31:63:99:1196,0,1210
2L	20404073	2L_20404073_SNP	A	C	1170.77	.	AC=1;AF=0.500;AN=2;BaseQRankSum=0.333;ClippingRankSum=0.000;DB;DP=62;ExcessHet=3.0103;FS=2.139;MLEAC=1;MLEAF=0.500;MQ=44.00;MQRankSum=0.000;QD=18.88;ReadPosRankSum=-0.430;SOR=0.736	GT:AD:DP:GQ:PL	0/1:29,33:62:99:1199,0,1028
2L	20404079	2L_20404079_SNP	T	C	1123.77	.	AC=1;AF=0.500;AN=2;BaseQRankSum=1.585;ClippingRankSum=0.000;DB;DP=55;ExcessHet=3.0103;FS=0.000;MLEAC=1;MLEAF=0.500;MQ=44.00;MQRankSum=0.000;QD=20.43;ReadPosRankSum=-0.651;SOR=0.618	GT:AD:DP:GQ:PL	0/1:26,29:55:99:1152,0,1009
2L	20404092	2L_20404092_SNP	T	A	545.77	.	AC=1;AF=0.500;AN=2;BaseQRankSum=-1.989;ClippingRankSum=0.000;DB;DP=61;ExcessHet=3.0103;FS=0.000;MLEAC=1;MLEAF=0.500;MQ=44.00;MQRankSum=0.000;QD=8.95;ReadPosRankSum=1.079;SOR=0.772	GT:AD:DP:GQ:PL	0/1:33,28:61:99:574,0,729
2L	20404107	2L_20404107_SNP	C	T	557.77	.	AC=1;AF=0.500;AN=2;BaseQRankSum=1.368;ClippingRankSum=0.000;DB;DP=59;ExcessHet=3.0103;FS=0.000;MLEAC=1;MLEAF=0.500;MQ=44.00;MQRankSum=0.000;QD=9.45;ReadPosRankSum=1.310;SOR=0.783	GT:AD:DP:GQ:PL	0/1:31,28:59:99:586,0,606
2L	20404247	.	A	AAT	772.73	.	AC=1;AF=0.500;AN=2;BaseQRankSum=-0.751;ClippingRankSum=0.000;DP=59;ExcessHet=3.0103;FS=5.616;MLEAC=1;MLEAF=0.500;MQ=43.97;MQRankSum=-1.114;QD=13.32;ReadPosRankSum=-0.228;SOR=1.609	GT:AD:DP:GQ:PL	0/1:33,25:58:99:810,0,1155
2L	20404383	2L_20404383_SNP	T	C	314.77	.	AC=1;AF=0.500;AN=2;BaseQRankSum=-1.918;ClippingRankSum=0.000;DB;DP=45;ExcessHet=3.0103;FS=4.461;MLEAC=1;MLEAF=0.500;MQ=43.91;MQRankSum=-1.156;QD=7.15;ReadPosRankSum=-0.548;SOR=1.034	GT:AD:DP:GQ:PL	0/1:26,18:44:99:343,0,558
2L	20404581	.	GTT	G,GTTTT	1418.73	.	AC=1,1;AF=0.500,0.500;AN=2;DP=50;ExcessHet=3.0103;FS=0.000;MLEAC=1,1;MLEAF=0.500,0.500;MQ=43.69;QD=32.24;SOR=0.784	GT:AD:DP:GQ:PL	1/2:0,22,22:44:99:1456,585,999,933,0,869
2L	20404592	2L_20404592_SNP	T	A	859.77	.	AC=1;AF=0.500;AN=2;BaseQRankSum=-0.194;ClippingRankSum=0.000;DB;DP=51;ExcessHet=3.0103;FS=0.000;MLEAC=1;MLEAF=0.500;MQ=43.70;MQRankSum=1.317;QD=16.86;ReadPosRankSum=2.087;SOR=0.627	GT:AD:DP:GQ:PL	0/1:27,24:51:99:888,0,1043
2L	20404739	2L_20404739_SNP	C	T	668.77	.	AC=1;AF=0.500;AN=2;BaseQRankSum=1.455;ClippingRankSum=0.000;DB;DP=58;ExcessHet=3.0103;FS=3.707;MLEAC=1;MLEAF=0.500;MQ=43.85;MQRankSum=-1.307;QD=11.53;ReadPosRankSum=-0.417;SOR=0.336	GT:AD:DP:GQ:PL	0/1:27,31:58:99:697,0,547
2L	20404907	.	G	GTT	806.73	.	AC=1;AF=0.500;AN=2;BaseQRankSum=1.641;ClippingRankSum=0.000;DP=58;ExcessHet=3.0103;FS=0.000;MLEAC=1;MLEAF=0.500;MQ=43.97;MQRankSum=1.106;QD=13.91;ReadPosRankSum=-2.255;SOR=0.685	GT:AD:DP:GQ:PL	0/1:27,31:58:99:844,0,686
2L	20404930	2L_20404930_SNP	T	G	612.77	.	AC=1;AF=0.500;AN=2;BaseQRankSum=1.356;ClippingRankSum=0.000;DB;DP=61;ExcessHet=3.0103;FS=2.133;MLEAC=1;MLEAF=0.500;MQ=43.97;MQRankSum=1.017;QD=10.05;ReadPosRankSum=-0.613;SOR=0.683	GT:AD:DP:GQ:PL	0/1:31,30:61:99:641,0,626
2L	20404952	2L_20404952_SNP	T	A	610.77	.	AC=1;AF=0.500;AN=2;BaseQRankSum=2.571;ClippingRankSum=0.000;DB;DP=55;ExcessHet=3.0103;FS=3.743;MLEAC=1;MLEAF=0.500;MQ=43.96;MQRankSum=1.093;QD=11.10;ReadPosRankSum=-0.422;SOR=1.255	GT:AD:DP:GQ:PL	0/1:26,29:55:99:639,0,529
2L	20404981	2L_20404981_SNP	A	T	554.77	.	AC=1;AF=0.500;AN=2;BaseQRankSum=2.290;ClippingRankSum=0.000;DB;DP=49;ExcessHet=3.0103;FS=4.054;MLEAC=1;MLEAF=0.500;MQ=44.00;MQRankSum=0.000;QD=11.32;ReadPosRankSum=0.752;SOR=0.574	GT:AD:DP:GQ:PL	0/1:23,26:49:99:583,0,514
2L	20405025	2L_20405025_SNP	G	A	483.77	.	AC=1;AF=0.500;AN=2;BaseQRankSum=3.091;ClippingRankSum=0.000;DB;DP=54;ExcessHet=3.0103;FS=3.855;MLEAC=1;MLEAF=0.500;MQ=44.00;MQRankSum=0.000;QD=8.96;ReadPosRankSum=-0.479;SOR=0.902	GT:AD:DP:GQ:PL	0/1:30,24:54:99:512,0,671
2L	20405502	2L_20405502_SNP	T	G	1178.77	.	AC=1;AF=0.500;AN=2;BaseQRankSum=-2.892;ClippingRankSum=0.000;DB;DP=66;ExcessHet=3.0103;FS=4.932;MLEAC=1;MLEAF=0.500;MQ=44.00;MQRankSum=0.000;QD=17.86;ReadPosRankSum=1.369;SOR=0.405	GT:AD:DP:GQ:PL	0/1:35,31:66:99:1207,0,1533
2L	20405513	2L_20405513_SNP	C	T	1207.77	.	AC=1;AF=0.500;AN=2;BaseQRankSum=1.416;ClippingRankSum=0.000;DB;DP=67;ExcessHet=3.0103;FS=4.790;MLEAC=1;MLEAF=0.500;MQ=44.00;MQRankSum=0.000;QD=18.03;ReadPosRankSum=1.228;SOR=0.653	GT:AD:DP:GQ:PL	0/1:34,33:67:99:1236,0,1523
2L	20405546	2L_20405546_SNP	C	T	760.77	.	AC=1;AF=0.500;AN=2;BaseQRankSum=3.058;ClippingRankSum=0.000;DB;DP=72;ExcessHet=3.0103;FS=1.897;MLEAC=1;MLEAF=0.500;MQ=44.00;MQRankSum=0.000;QD=10.57;ReadPosRankSum=0.182;SOR=0.605	GT:AD:DP:GQ:PL	0/1:35,37:72:99:789,0,725
2L	20405818	2L_20405818_SNP	A	T	1806.77	.	AC=2;AF=1.00;AN=2;DB;DP=66;ExcessHet=3.0103;FS=0.000;MLEAC=2;MLEAF=1.00;MQ=43.76;QD=27.80;SOR=1.437	GT:AD:DP:GQ:PL	1/1:0,65:65:99:1835,195,0
2L	20406033	.	A	AGAGGGGGAAAGGCGGTCG	819.73	.	AC=1;AF=0.500;AN=2;BaseQRankSum=0.026;ClippingRankSum=0.000;DP=45;ExcessHet=3.0103;FS=4.365;MLEAC=1;MLEAF=0.500;MQ=43.30;MQRankSum=-5.092;QD=19.06;ReadPosRankSum=-1.544;SOR=0.789	GT:AD:DP:GQ:PL	0/1:22,21:43:99:857,0,1432
2L	20406051	2L_20406051_SNP	G	A	395.77	.	AC=1;AF=0.500;AN=2;BaseQRankSum=0.961;ClippingRankSum=0.000;DB;DP=43;ExcessHet=3.0103;FS=4.388;MLEAC=1;MLEAF=0.500;MQ=43.36;MQRankSum=-4.814;QD=9.20;ReadPosRankSum=-1.100;SOR=0.995	GT:AD:DP:GQ:PL	0/1:23,20:43:99:424,0,502
2L	20406302	2L_20406302_SNP	C	T	376.77	.	AC=1;AF=0.500;AN=2;BaseQRankSum=-1.762;ClippingRankSum=0.000;DB;DP=49;ExcessHet=3.0103;FS=0.000;MLEAC=1;MLEAF=0.500;MQ=43.82;MQRankSum=-2.422;QD=7.85;ReadPosRankSum=0.220;SOR=0.798	GT:AD:DP:GQ:PL	0/1:28,20:48:99:405,0,629
2L	20406321	2L_20406321_SNP	A	G	868.77	.	AC=1;AF=0.500;AN=2;BaseQRankSum=-1.506;ClippingRankSum=0.000;DB;DP=57;ExcessHet=3.0103;FS=1.038;MLEAC=1;MLEAF=0.500;MQ=43.85;MQRankSum=-2.355;QD=15.51;ReadPosRankSum=0.933;SOR=0.766	GT:AD:DP:GQ:PL	0/1:32,24:56:99:897,0,1524
2L	20406327	.	T	A	871.77	.	AC=1;AF=0.500;AN=2;BaseQRankSum=1.646;ClippingRankSum=0.000;DP=56;ExcessHet=3.0103;FS=2.282;MLEAC=1;MLEAF=0.500;MQ=43.84;MQRankSum=-2.319;QD=15.85;ReadPosRankSum=0.583;SOR=0.721	GT:AD:DP:GQ:PL	0/1:31,24:55:99:900,0,1496
2L	20406581	2L_20406581_SNP	A	G	648.77	.	AC=1;AF=0.500;AN=2;BaseQRankSum=-0.798;ClippingRankSum=0.000;DB;DP=67;ExcessHet=3.0103;FS=0.924;MLEAC=1;MLEAF=0.500;MQ=44.00;MQRankSum=0.000;QD=9.68;ReadPosRankSum=0.962;SOR=0.772	GT:AD:DP:GQ:PL	0/1:35,32:67:99:677,0,764
2L	20406669	2L_20406669_SNP	G	T	805.77	.	AC=1;AF=0.500;AN=2;BaseQRankSum=2.064;ClippingRankSum=0.000;DB;DP=80;ExcessHet=3.0103;FS=9.327;MLEAC=1;MLEAF=0.500;MQ=43.98;MQRankSum=-1.000;QD=10.07;ReadPosRankSum=-2.203;SOR=0.884	GT:AD:DP:GQ:PL	0/1:41,39:80:99:834,0,858
2L	20406709	2L_20406709_SNP	G	T	695.77	.	AC=1;AF=0.500;AN=2;BaseQRankSum=1.622;ClippingRankSum=0.000;DB;DP=75;ExcessHet=3.0103;FS=9.638;MLEAC=1;MLEAF=0.500;MQ=43.97;MQRankSum=-1.071;QD=9.28;ReadPosRankSum=-0.080;SOR=0.649	GT:AD:DP:GQ:PL	0/1:41,34:75:99:724,0,861
2L	20406775	2L_20406775_SNP	C	T	671.77	.	AC=1;AF=0.500;AN=2;BaseQRankSum=1.883;ClippingRankSum=0.000;DB;DP=55;ExcessHet=3.0103;FS=3.786;MLEAC=1;MLEAF=0.500;MQ=44.00;MQRankSum=0.000;QD=12.21;ReadPosRankSum=1.067;SOR=0.682	GT:AD:DP:GQ:PL	0/1:24,31:55:99:700,0,490
2L	20406796	2L_20406796_SNP	C	T	680.77	.	AC=1;AF=0.500;AN=2;BaseQRankSum=0.898;ClippingRankSum=0.000;DB;DP=55;ExcessHet=3.0103;FS=3.786;MLEAC=1;MLEAF=0.500;MQ=43.96;MQRankSum=-0.843;QD=12.38;ReadPosRankSum=0.719;SOR=0.682	GT:AD:DP:GQ:PL	0/1:24,31:55:99:709,0,477
2L	20407196	2L_20407196_SNP	C	A	520.77	.	AC=1;AF=0.500;AN=2;BaseQRankSum=-0.542;ClippingRankSum=0.000;DB;DP=50;ExcessHet=3.0103;FS=14.043;MLEAC=1;MLEAF=0.500;MQ=44.00;MQRankSum=0.000;QD=10.85;ReadPosRankSum=0.724;SOR=2.013	GT:AD:DP:GQ:PL	0/1:21,27:48:99:549,0,401
2L	20407281	2L_20407281_SNP	C	T	628.77	.	AC=1;AF=0.500;AN=2;BaseQRankSum=1.592;ClippingRankSum=0.000;DB;DP=53;ExcessHet=3.0103;FS=3.824;MLEAC=1;MLEAF=0.500;MQ=44.00;MQRankSum=0.000;QD=11.86;ReadPosRankSum=-0.074;SOR=0.975	GT:AD:DP:GQ:PL	0/1:24,29:53:99:657,0,492
2L	20407429	2L_20407429_SNP	C	T	698.77	.	AC=1;AF=0.500;AN=2;BaseQRankSum=3.047;ClippingRankSum=0.000;DB;DP=54;ExcessHet=3.0103;FS=2.387;MLEAC=1;MLEAF=0.500;MQ=44.00;MQRankSum=0.000;QD=12.94;ReadPosRankSum=0.834;SOR=0.375	GT:AD:DP:GQ:PL	0/1:22,32:54:99:727,0,454
2L	20407576	2L_20407576_SNP	A	G	447.77	.	AC=1;AF=0.500;AN=2;BaseQRankSum=-1.309;ClippingRankSum=0.000;DB;DP=53;ExcessHet=3.0103;FS=3.824;MLEAC=1;MLEAF=0.500;MQ=43.68;MQRankSum=-0.581;QD=8.45;ReadPosRankSum=0.589;SOR=0.633	GT:AD:DP:GQ:PL	0/1:29,24:53:99:476,0,647
2L	20407592	2L_20407592_SNP	C	T	573.77	.	AC=1;AF=0.500;AN=2;BaseQRankSum=0.217;ClippingRankSum=0.000;DB;DP=55;ExcessHet=3.0103;FS=1.029;MLEAC=1;MLEAF=0.500;MQ=43.69;MQRankSum=-0.321;QD=10.43;ReadPosRankSum=0.575;SOR=0.507	GT:AD:DP:GQ:PL	0/1:27,28:55:99:602,0,572
2L	20407721	2L_20407721_SNP	A	G	1171.77	.	AC=2;AF=1.00;AN=2;BaseQRankSum=1.780;ClippingRankSum=0.000;DB;DP=46;ExcessHet=3.0103;FS=0.000;MLEAC=2;MLEAF=1.00;MQ=43.12;MQRankSum=-0.322;QD=25.47;ReadPosRankSum=-0.569;SOR=0.324	GT:AD:DP:GQ:PL	1/1:1,45:46:99:1200,128,0
2L	20407786	2L_20407786_SNP	C	T	636.77	.	AC=1;AF=0.500;AN=2;BaseQRankSum=-1.386;ClippingRankSum=0.000;DB;DP=36;ExcessHet=3.0103;FS=3.050;MLEAC=1;MLEAF=0.500;MQ=42.86;MQRankSum=0.573;QD=17.69;ReadPosRankSum=1.053;SOR=1.445	GT:AD:DP:GQ:PL	0/1:17,19:36:99:665,0,543
2L	20407790	2L_20407790_SNP	T	C	1175.77	.	AC=2;AF=1.00;AN=2;DB;DP=32;ExcessHet=3.0103;FS=0.000;MLEAC=2;MLEAF=1.00;MQ=42.72;QD=31.26;SOR=1.284	GT:AD:DP:GQ:PL	1/1:0,32:32:99:1204,99,0
2L	20407803	2L_20407803_SNP	T	G	539.77	.	AC=1;AF=0.500;AN=2;BaseQRankSum=-2.335;ClippingRankSum=0.000;DB;DP=28;ExcessHet=3.0103;FS=0.000;MLEAC=1;MLEAF=0.500;MQ=41.99;MQRankSum=1.584;QD=19.28;ReadPosRankSum=0.235;SOR=0.914	GT:AD:DP:GQ:PL	0/1:13,15:28:99:568,0,468
2L	20412965	.	C	CCAAAGTG	984.73	.	AC=2;AF=1.00;AN=2;DP=21;ExcessHet=3.0103;FS=0.000;MLEAC=2;MLEAF=1.00;MQ=43.86;QD=31.03;SOR=1.828	GT:AD:DP:GQ:PL	1/1:0,21:21:69:1022,69,0
2L	20413050	.	G	GTACA	2045.73	.	AC=2;AF=1.00;AN=2;DP=44;ExcessHet=3.0103;FS=0.000;MLEAC=2;MLEAF=1.00;MQ=43.74;QD=32.17;SOR=0.990	GT:AD:DP:GQ:PL	1/1:0,44:44:99:2083,141,0
2L	20413076	2L_20413076_SNP	T	C	1221.77	.	AC=2;AF=1.00;AN=2;DB;DP=45;ExcessHet=3.0103;FS=0.000;MLEAC=2;MLEAF=1.00;MQ=43.32;QD=27.15;SOR=0.829	GT:AD:DP:GQ:PL	1/1:0,45:45:99:1250,135,0
2L	20413202	2L_20413202_SNP	A	G	1332.77	.	AC=2;AF=1.00;AN=2;DB;DP=50;ExcessHet=3.0103;FS=0.000;MLEAC=2;MLEAF=1.00;MQ=42.79;QD=26.66;SOR=0.952	GT:AD:DP:GQ:PL	1/1:0,50:50:99:1361,149,0
2L	20413220	2L_20413220_SNP	C	G	1349.77	.	AC=2;AF=1.00;AN=2;DB;DP=51;ExcessHet=3.0103;FS=0.000;MLEAC=2;MLEAF=1.00;MQ=43.08;QD=26.47;SOR=1.094	GT:AD:DP:GQ:PL	1/1:0,51:51:99:1378,152,0
2L	20413512	2L_20413512_SNP	T	C	465.77	.	AC=1;AF=0.500;AN=2;BaseQRankSum=0.423;ClippingRankSum=0.000;DB;DP=48;ExcessHet=3.0103;FS=0.000;MLEAC=1;MLEAF=0.500;MQ=42.19;MQRankSum=0.340;QD=9.91;ReadPosRankSum=-0.598;SOR=0.622	GT:AD:DP:GQ:PL	0/1:24,23:47:99:494,0,524
2L	20413531	2L_20413531_SNP	A	G	1956.77	.	AC=2;AF=1.00;AN=2;BaseQRankSum=-1.733;ClippingRankSum=0.000;DB;DP=47;ExcessHet=3.0103;FS=0.000;MLEAC=2;MLEAF=1.00;MQ=41.88;MQRankSum=0.154;QD=29.60;ReadPosRankSum=1.733;SOR=0.259	GT:AD:DP:GQ:PL	1/1:1,46:47:99:1985,111,0
2L	20413535	2L_20413535_SNP	T	G	2044.77	.	AC=2;AF=1.00;AN=2;DB;DP=45;ExcessHet=3.0103;FS=0.000;MLEAC=2;MLEAF=1.00;MQ=41.68;QD=29.49;SOR=0.829	GT:AD:DP:GQ:PL	1/1:0,45:45:99:2073,141,0
2L	20413540	.	TTAATGCG	T	2072.73	.	AC=2;AF=1.00;AN=2;DP=47;ExcessHet=3.0103;FS=0.000;MLEAC=2;MLEAF=1.00;MQ=41.44;QD=22.74;SOR=0.850	GT:AD:DP:GQ:PL	1/1:0,46:46:99:2110,145,0
2L	20413553	2L_20413553_DEL	TTCCATATTAAG	T	1674.73	.	AC=2;AF=1.00;AN=2;DB;DP=45;ExcessHet=3.0103;FS=0.000;MLEAC=2;MLEAF=1.00;MQ=41.32;QD=29.77;SOR=0.850	GT:AD:DP:GQ:PL	1/1:0,39:39:99:1712,117,0
2L	20413569	.	A	AT	1676.73	.	AC=2;AF=1.00;AN=2;DP=45;ExcessHet=3.0103;FS=0.000;MLEAC=2;MLEAF=1.00;MQ=41.49;QD=35.28;SOR=0.850	GT:AD:DP:GQ:PL	1/1:0,39:39:99:1714,118,0
2L	20413572	2L_20413572_SNP	A	T	1676.73	.	AC=2;AF=1.00;AN=2;DB;DP=46;ExcessHet=3.0103;FS=0.000;MLEAC=2;MLEAF=1.00;MQ=41.55;QD=34.40;SOR=0.850	GT:AD:DP:GQ:PL	1/1:0,39:39:99:1714,118,0
2L	20413584	2L_20413584_DEL	TCGTAGAGTGCAAGGGTATACC	T	1863.73	.	AC=2;AF=1.00;AN=2;DB;DP=44;ExcessHet=3.0103;FS=0.000;MLEAC=2;MLEAF=1.00;MQ=41.12;QD=31.14;SOR=0.941	GT:AD:DP:GQ:PL	1/1:0,44:44:99:1901,133,0
2L	20413637	2L_20413637_SNP	G	C	1360.77	.	AC=2;AF=1.00;AN=2;DB;DP=51;ExcessHet=3.0103;FS=0.000;MLEAC=2;MLEAF=1.00;MQ=40.30;QD=26.68;SOR=0.732	GT:AD:DP:GQ:PL	1/1:0,51:51:99:1389,152,0
2L	20413648	2L_20413648_SNP	A	C	2266.77	.	AC=2;AF=1.00;AN=2;DB;DP=47;ExcessHet=3.0103;FS=0.000;MLEAC=2;MLEAF=1.00;MQ=40.26;QD=36.62;SOR=0.919	GT:AD:DP:GQ:PL	1/1:0,47:47:99:2295,154,0
2L	20413649	2L_20413649_SNP	G	A	2266.77	.	AC=2;AF=1.00;AN=2;DB;DP=51;ExcessHet=3.0103;FS=0.000;MLEAC=2;MLEAF=1.00;MQ=40.42;QD=29.99;SOR=0.813	GT:AD:DP:GQ:PL	1/1:0,51:51:99:2295,154,0
2L	20413655	2L_20413655_SNP	A	T	2355.77	.	AC=2;AF=1.00;AN=2;DB;DP=53;ExcessHet=3.0103;FS=0.000;MLEAC=2;MLEAF=1.00;MQ=40.69;QD=27.44;SOR=0.892	GT:AD:DP:GQ:PL	1/1:0,53:53:99:2384,160,0
2L	20413656	.	T	TA	2346.73	.	AC=2;AF=1.00;AN=2;DP=52;ExcessHet=3.0103;FS=0.000;MLEAC=2;MLEAF=1.00;MQ=40.69;QD=27.75;SOR=0.853	GT:AD:DP:GQ:PL	1/1:0,52:52:99:2384,160,0
2L	20413702	2L_20413702_SNP	G	T	1632.77	.	AC=2;AF=1.00;AN=2;DB;DP=62;ExcessHet=3.0103;FS=0.000;MLEAC=2;MLEAF=1.00;MQ=41.39;QD=26.77;SOR=1.022	GT:AD:DP:GQ:PL	1/1:0,61:61:99:1661,182,0
2L	20413800	.	T	TC	2129.73	.	AC=2;AF=1.00;AN=2;DP=64;ExcessHet=3.0103;FS=0.000;MLEAC=2;MLEAF=1.00;MQ=41.82;QD=33.81;SOR=1.010	GT:AD:DP:GQ:PL	1/1:0,63:63:99:2167,190,0
2L	20413895	2L_20413895_SNP	T	G	1821.77	.	AC=2;AF=1.00;AN=2;DB;DP=69;ExcessHet=3.0103;FS=0.000;MLEAC=2;MLEAF=1.00;MQ=41.87;QD=26.79;SOR=0.752	GT:AD:DP:GQ:PL	1/1:0,68:68:99:1850,204,0
2L	20414029	2L_20414029_SNP	A	C	1629.77	.	AC=2;AF=1.00;AN=2;DB;DP=62;ExcessHet=3.0103;FS=0.000;MLEAC=2;MLEAF=1.00;MQ=43.20;QD=26.29;SOR=0.826	GT:AD:DP:GQ:PL	1/1:0,62:62:99:1658,185,0
2L	20414131	.	TGCAATTC	T	2863.73	.	AC=2;AF=1.00;AN=2;DP=67;ExcessHet=3.0103;FS=0.000;MLEAC=2;MLEAF=1.00;MQ=43.93;QD=25.72;SOR=0.892	GT:AD:DP:GQ:PL	1/1:0,64:64:99:2901,196,0
2L	20414144	2L_20414144_SNP	A	C	2872.77	.	AC=2;AF=1.00;AN=2;DB;DP=65;ExcessHet=3.0103;FS=0.000;MLEAC=2;MLEAF=1.00;MQ=43.96;QD=35.20;SOR=0.925	GT:AD:DP:GQ:PL	1/1:0,65:65:99:2901,196,0
2L	20414298	2L_20414298_SNP	G	C	575.77	.	AC=1;AF=0.500;AN=2;BaseQRankSum=0.091;ClippingRankSum=0.000;DB;DP=64;ExcessHet=3.0103;FS=0.000;MLEAC=1;MLEAF=0.500;MQ=43.94;MQRankSum=0.942;QD=9.00;ReadPosRankSum=-0.755;SOR=0.725	GT:AD:DP:GQ:PL	0/1:35,29:64:99:604,0,736
2L	20414310	2L_20414310_SNP	C	A	1689.77	.	AC=2;AF=1.00;AN=2;DB;DP=62;ExcessHet=3.0103;FS=0.000;MLEAC=2;MLEAF=1.00;MQ=44.00;QD=27.25;SOR=0.826	GT:AD:DP:GQ:PL	1/1:0,62:62:99:1718,186,0
2L	20414357	2L_20414357_SNP	C	T	660.77	.	AC=1;AF=0.500;AN=2;BaseQRankSum=3.452;ClippingRankSum=0.000;DB;DP=57;ExcessHet=3.0103;FS=1.019;MLEAC=1;MLEAF=0.500;MQ=44.00;MQRankSum=0.000;QD=11.59;ReadPosRankSum=-1.813;SOR=0.869	GT:AD:DP:GQ:PL	0/1:27,30:57:99:689,0,566
2L	20414453	2L_20414453_SNP	G	T	1197.77	.	AC=2;AF=1.00;AN=2;DB;DP=44;ExcessHet=3.0103;FS=0.000;MLEAC=2;MLEAF=1.00;MQ=44.00;QD=27.22;SOR=0.990	GT:AD:DP:GQ:PL	1/1:0,44:44:99:1226,132,0
2L	20414506	2L_20414506_SNP	T	A	979.77	.	AC=2;AF=1.00;AN=2;DB;DP=39;ExcessHet=3.0103;FS=0.000;MLEAC=2;MLEAF=1.00;MQ=44.00;QD=26.48;SOR=1.121	GT:AD:DP:GQ:PL	1/1:0,37:37:99:1008,111,0
2L	20414579	2L_20414579_SNP	T	C	1125.77	.	AC=2;AF=1.00;AN=2;DB;DP=46;ExcessHet=3.0103;FS=0.000;MLEAC=2;MLEAF=1.00;MQ=44.00;QD=25.59;SOR=1.105	GT:AD:DP:GQ:PL	1/1:0,44:44:99:1154,130,0
2L	20414677	2L_20414677_DEL	TAA	T	909.73	.	AC=1;AF=0.500;AN=2;BaseQRankSum=1.735;ClippingRankSum=0.000;DB;DP=59;ExcessHet=3.0103;FS=2.150;MLEAC=1;MLEAF=0.500;MQ=44.19;MQRankSum=0.000;QD=15.69;ReadPosRankSum=-0.197;SOR=0.997	GT:AD:DP:GQ:PL	0/1:30,28:58:99:947,0,1067
2L	20414816	2L_20414816_SNP	A	T	340.77	.	AC=1;AF=0.500;AN=2;BaseQRankSum=0.250;ClippingRankSum=0.000;DB;DP=49;ExcessHet=3.0103;FS=2.575;MLEAC=1;MLEAF=0.500;MQ=43.96;MQRankSum=0.804;QD=6.95;ReadPosRankSum=-0.756;SOR=0.352	GT:AD:DP:GQ:PL	0/1:31,18:49:99:369,0,716
2L	20414948	.	TC	T	864.73	.	AC=1;AF=0.500;AN=2;BaseQRankSum=1.818;ClippingRankSum=0.000;DP=50;ExcessHet=3.0103;FS=2.434;MLEAC=1;MLEAF=0.500;MQ=43.88;MQRankSum=-0.115;QD=17.29;ReadPosRankSum=1.132;SOR=0.824	GT:AD:DP:GQ:PL	0/1:27,23:50:99:902,0,1053
2L	20414951	.	G	T,GT	1781.73	.	AC=1,1;AF=0.500,0.500;AN=2;DP=51;ExcessHet=3.0103;FS=0.000;MLEAC=1,1;MLEAF=0.500,0.500;MQ=43.89;QD=29.16;SOR=0.780	GT:AD:DP:GQ:PL	1/2:0,24,22:46:99:1819,859,1053,969,0,905
2L	20414958	.	G	T	750.77	.	AC=1;AF=0.500;AN=2;BaseQRankSum=3.561;ClippingRankSum=0.000;DP=45;ExcessHet=3.0103;FS=8.562;MLEAC=1;MLEAF=0.500;MQ=43.87;MQRankSum=0.032;QD=16.68;ReadPosRankSum=0.080;SOR=1.170	GT:AD:DP:GQ:PL	0/1:23,22:45:99:779,0,907
2L	20415082	2L_20415082_SNP	T	A	538.77	.	AC=1;AF=0.500;AN=2;BaseQRankSum=-2.065;ClippingRankSum=0.000;DB;DP=51;ExcessHet=3.0103;FS=7.954;MLEAC=1;MLEAF=0.500;MQ=43.96;MQRankSum=-0.904;QD=10.56;ReadPosRankSum=1.600;SOR=0.585	GT:AD:DP:GQ:PL	0/1:24,27:51:99:567,0,495
2L	20415106	2L_20415106_SNP	C	T	2077.77	.	AC=2;AF=1.00;AN=2;DB;DP=59;ExcessHet=3.0103;FS=0.000;MLEAC=2;MLEAF=1.00;MQ=43.97;QD=37.74;SOR=0.871	GT:AD:DP:GQ:PL	1/1:0,59:59:99:2106,177,0
2L	20415150	2L_20415150_SNP	T	A	647.77	.	AC=1;AF=0.500;AN=2;BaseQRankSum=-0.954;ClippingRankSum=0.000;DB;DP=63;ExcessHet=3.0103;FS=0.000;MLEAC=1;MLEAF=0.500;MQ=43.97;MQRankSum=1.016;QD=10.28;ReadPosRankSum=1.237;SOR=0.756	GT:AD:DP:GQ:PL	0/1:32,31:63:99:676,0,712
2L	20415248	.	TAATCTAC	T	1047.73	.	AC=1;AF=0.500;AN=2;BaseQRankSum=-0.226;ClippingRankSum=0.000;DP=69;ExcessHet=3.0103;FS=0.920;MLEAC=1;MLEAF=0.500;MQ=43.91;MQRankSum=-2.022;QD=15.41;ReadPosRankSum=0.770;SOR=0.849	GT:AD:DP:GQ:PL	0/1:39,29:68:99:1085,0,2985
2L	20415267	2L_20415267_SNP	T	G	1000.77	.	AC=1;AF=0.500;AN=2;BaseQRankSum=-4.733;ClippingRankSum=0.000;DB;DP=64;ExcessHet=3.0103;FS=0.000;MLEAC=1;MLEAF=0.500;MQ=43.91;MQRankSum=-1.977;QD=15.64;ReadPosRankSum=0.731;SOR=0.593	GT:AD:DP:GQ:PL	0/1:36,28:64:99:1029,0,1631
2L	20415277	2L_20415277_SNP	G	A	1076.77	.	AC=1;AF=0.500;AN=2;BaseQRankSum=-1.516;ClippingRankSum=0.000;DB;DP=66;ExcessHet=3.0103;FS=0.000;MLEAC=1;MLEAF=0.500;MQ=43.91;MQRankSum=-1.852;QD=16.31;ReadPosRankSum=-0.527;SOR=0.713	GT:AD:DP:GQ:PL	0/1:35,31:66:99:1105,0,1578
2L	20415358	2L_20415358_SNP	A	C	927.77	.	AC=1;AF=0.500;AN=2;BaseQRankSum=-0.242;ClippingRankSum=0.000;DB;DP=62;ExcessHet=3.0103;FS=2.148;MLEAC=1;MLEAF=0.500;MQ=43.86;MQRankSum=-2.396;QD=14.96;ReadPosRankSum=-0.148;SOR=0.449	GT:AD:DP:GQ:PL	0/1:36,26:62:99:956,0,1421
2L	20415368	2L_20415368_SNP	C	T	903.77	.	AC=1;AF=0.500;AN=2;BaseQRankSum=2.808;ClippingRankSum=0.000;DB;DP=59;ExcessHet=3.0103;FS=1.026;MLEAC=1;MLEAF=0.500;MQ=43.90;MQRankSum=-2.185;QD=15.32;ReadPosRankSum=0.719;SOR=0.524	GT:AD:DP:GQ:PL	0/1:36,23:59:99:932,0,1433
2L	20415370	2L_20415370_SNP	T	C	828.77	.	AC=1;AF=0.500;AN=2;BaseQRankSum=-1.488;ClippingRankSum=0.000;DB;DP=59;ExcessHet=3.0103;FS=1.026;MLEAC=1;MLEAF=0.500;MQ=43.90;MQRankSum=-2.185;QD=14.05;ReadPosRankSum=0.551;SOR=0.524	GT:AD:DP:GQ:PL	0/1:36,23:59:99:857,0,1442
2L	20415387	2L_20415387_SNP	T	A	808.77	.	AC=1;AF=0.500;AN=2;BaseQRankSum=0.521;ClippingRankSum=0.000;DB;DP=56;ExcessHet=3.0103;FS=0.000;MLEAC=1;MLEAF=0.500;MQ=43.93;MQRankSum=-1.684;QD=14.44;ReadPosRankSum=-0.344;SOR=0.693	GT:AD:DP:GQ:PL	0/1:33,23:56:99:837,0,1246
2L	20415394	2L_20415394_SNP	G	A	756.77	.	AC=1;AF=0.500;AN=2;BaseQRankSum=2.277;ClippingRankSum=0.000;DB;DP=53;ExcessHet=3.0103;FS=1.119;MLEAC=1;MLEAF=0.500;MQ=43.96;MQRankSum=-1.196;QD=14.28;ReadPosRankSum=-0.401;SOR=1.002	GT:AD:DP:GQ:PL	0/1:32,21:53:99:785,0,1213
2L	20415437	2L_20415437_SNP	T	G	249.77	.	AC=1;AF=0.500;AN=2;BaseQRankSum=-0.575;ClippingRankSum=0.000;DB;DP=37;ExcessHet=3.0103;FS=0.000;MLEAC=1;MLEAF=0.500;MQ=44.00;MQRankSum=0.000;QD=6.75;ReadPosRankSum=-0.031;SOR=0.804	GT:AD:DP:GQ:PL	0/1:23,14:37:99:278,0,533
2L	20415465	2L_20415465_SNP	C	G	293.77	.	AC=1;AF=0.500;AN=2;BaseQRankSum=1.350;ClippingRankSum=0.000;DB;DP=40;ExcessHet=3.0103;FS=0.000;MLEAC=1;MLEAF=0.500;MQ=44.00;MQRankSum=0.000;QD=7.34;ReadPosRankSum=0.691;SOR=0.610	GT:AD:DP:GQ:PL	0/1:24,16:40:99:322,0,520
2L	20415544	2L_20415544_SNP	C	T	1154.77	.	AC=2;AF=1.00;AN=2;DB;DP=44;ExcessHet=3.0103;FS=0.000;MLEAC=2;MLEAF=1.00;MQ=43.93;QD=26.86;SOR=0.941	GT:AD:DP:GQ:PL	1/1:0,43:43:99:1183,129,0
2L	20415676	2L_20415676_SNP	G	A	395.77	.	AC=1;AF=0.500;AN=2;BaseQRankSum=2.283;ClippingRankSum=0.000;DB;DP=40;ExcessHet=3.0103;FS=9.476;MLEAC=1;MLEAF=0.500;MQ=44.00;MQRankSum=0.000;QD=10.15;ReadPosRankSum=1.637;SOR=1.236	GT:AD:DP:GQ:PL	0/1:19,20:39:99:424,0,387
2L	20415704	2L_20415704_SNP	C	T	874.77	.	AC=2;AF=1.00;AN=2;DB;DP=34;ExcessHet=3.0103;FS=0.000;MLEAC=2;MLEAF=1.00;MQ=44.00;QD=26.51;SOR=1.022	GT:AD:DP:GQ:PL	1/1:0,33:33:99:903,99,0
2L	20415763	2L_20415763_SNP	T	G	250.77	.	AC=1;AF=0.500;AN=2;BaseQRankSum=1.447;ClippingRankSum=0.000;DB;DP=30;ExcessHet=3.0103;FS=5.792;MLEAC=1;MLEAF=0.500;MQ=44.00;MQRankSum=0.000;QD=8.65;ReadPosRankSum=1.790;SOR=1.728	GT:AD:DP:GQ:PL	0/1:15,14:29:99:279,0,316
2L	20415808	2L_20415808_SNP	A	C	358.77	.	AC=1;AF=0.500;AN=2;BaseQRankSum=0.346;ClippingRankSum=0.000;DB;DP=42;ExcessHet=3.0103;FS=1.298;MLEAC=1;MLEAF=0.500;MQ=44.00;MQRankSum=0.000;QD=8.54;ReadPosRankSum=1.493;SOR=1.140	GT:AD:DP:GQ:PL	0/1:24,18:42:99:387,0,534
2L	20415841	2L_20415841_SNP	G	A	390.77	.	AC=1;AF=0.500;AN=2;BaseQRankSum=-0.440;ClippingRankSum=0.000;DB;DP=42;ExcessHet=3.0103;FS=7.053;MLEAC=1;MLEAF=0.500;MQ=44.00;MQRankSum=0.000;QD=9.30;ReadPosRankSum=0.537;SOR=0.138	GT:AD:DP:GQ:PL	0/1:21,21:42:99:419,0,413
2L	20415919	2L_20415919_SNP	G	A	1746.77	.	AC=2;AF=1.00;AN=2;DB;DP=49;ExcessHet=3.0103;FS=0.000;MLEAC=2;MLEAF=1.00;MQ=43.96;QD=27.03;SOR=0.818	GT:AD:DP:GQ:PL	1/1:0,49:49:99:1775,147,0
2L	20415928	2L_20415928_SNP	T	A	541.77	.	AC=1;AF=0.500;AN=2;BaseQRankSum=-1.186;ClippingRankSum=0.000;DB;DP=46;ExcessHet=3.0103;FS=6.133;MLEAC=1;MLEAF=0.500;MQ=43.96;MQRankSum=1.184;QD=11.78;ReadPosRankSum=-1.693;SOR=0.506	GT:AD:DP:GQ:PL	0/1:20,26:46:99:570,0,443
2L	20415973	2L_20415973_SNP	G	A	1040.77	.	AC=2;AF=1.00;AN=2;DB;DP=43;ExcessHet=3.0103;FS=0.000;MLEAC=2;MLEAF=1.00;MQ=43.95;QD=24.78;SOR=0.788	GT:AD:DP:GQ:PL	1/1:0,42:42:99:1069,123,0
2L	20416669	2L_20416669_SNP	T	G	2075.77	.	AC=2;AF=1.00;AN=2;DB;DP=47;ExcessHet=3.0103;FS=0.000;MLEAC=2;MLEAF=1.00;MQ=43.96;QD=30.59;SOR=0.823	GT:AD:DP:GQ:PL	1/1:0,47:47:99:2104,150,0
2L	20416670	2L_20416670_SNP	C	T	2075.77	.	AC=2;AF=1.00;AN=2;DB;DP=50;ExcessHet=3.0103;FS=0.000;MLEAC=2;MLEAF=1.00;MQ=43.96;QD=29.91;SOR=0.773	GT:AD:DP:GQ:PL	1/1:0,50:50:99:2104,150,0
2L	20416807	2L_20416807_SNP	G	T	570.77	.	AC=1;AF=0.500;AN=2;BaseQRankSum=1.210;ClippingRankSum=0.000;DB;DP=54;ExcessHet=3.0103;FS=0.000;MLEAC=1;MLEAF=0.500;MQ=43.96;MQRankSum=-1.001;QD=10.57;ReadPosRankSum=-1.371;SOR=0.713	GT:AD:DP:GQ:PL	0/1:28,26:54:99:599,0,601
2L	20416822	.	TA	T	378.73	.	AC=1;AF=0.500;AN=2;BaseQRankSum=-1.157;ClippingRankSum=0.000;DP=53;ExcessHet=3.0103;FS=2.388;MLEAC=1;MLEAF=0.500;MQ=43.96;MQRankSum=1.020;QD=7.43;ReadPosRankSum=2.398;SOR=0.396	GT:AD:DP:GQ:PL	0/1:26,25:51:99:416,0,486
2L	20417008	2L_20417008_SNP	T	A	663.77	.	AC=1;AF=0.500;AN=2;BaseQRankSum=1.909;ClippingRankSum=0.000;DB;DP=59;ExcessHet=3.0103;FS=2.212;MLEAC=1;MLEAF=0.500;MQ=43.97;MQRankSum=1.051;QD=11.25;ReadPosRankSum=-1.283;SOR=0.414	GT:AD:DP:GQ:PL	0/1:29,30:59:99:692,0,617
2L	20417069	2L_20417069_SNP	C	A	1521.77	.	AC=2;AF=1.00;AN=2;DB;DP=56;ExcessHet=3.0103;FS=0.000;MLEAC=2;MLEAF=1.00;MQ=44.00;QD=27.17;SOR=0.765	GT:AD:DP:GQ:PL	1/1:0,56:56:99:1550,167,0
2L	20417108	2L_20417108_SNP	C	G	409.77	.	AC=1;AF=0.500;AN=2;BaseQRankSum=-0.105;ClippingRankSum=0.000;DB;DP=49;ExcessHet=3.0103;FS=1.087;MLEAC=1;MLEAF=0.500;MQ=44.00;MQRankSum=0.000;QD=8.36;ReadPosRankSum=0.085;SOR=0.528	GT:AD:DP:GQ:PL	0/1:28,21:49:99:438,0,581
2L	20417507	2L_20417507_SNP	G	A	714.77	.	AC=2;AF=1.00;AN=2;DB;DP=26;ExcessHet=3.0103;FS=0.000;MLEAC=2;MLEAF=1.00;MQ=43.85;QD=27.49;SOR=1.445	GT:AD:DP:GQ:PL	1/1:0,26:26:78:743,78,0
2L	20417587	2L_20417587_SNP	A	C	117.77	.	AC=1;AF=0.500;AN=2;BaseQRankSum=-0.428;ClippingRankSum=0.000;DB;DP=29;ExcessHet=3.0103;FS=6.575;MLEAC=1;MLEAF=0.500;MQ=43.75;MQRankSum=0.745;QD=4.06;ReadPosRankSum=-0.876;SOR=0.069	GT:AD:DP:GQ:PL	0/1:20,9:29:99:146,0,472
2L	20417602	2L_20417602_SNP	G	A	605.77	.	AC=1;AF=0.500;AN=2;BaseQRankSum=-1.614;ClippingRankSum=0.000;DB;DP=38;ExcessHet=3.0103;FS=1.587;MLEAC=1;MLEAF=0.500;MQ=43.70;MQRankSum=-1.028;QD=15.94;ReadPosRankSum=-0.560;SOR=1.329	GT:AD:DP:GQ:PL	0/1:10,28:38:99:634,0,164
2L	20417780	.	T	TTGCCCCCTC	2029.73	.	AC=2;AF=1.00;AN=2;DP=43;ExcessHet=3.0103;FS=0.000;MLEAC=2;MLEAF=1.00;MQ=43.52;QD=27.54;SOR=1.055	GT:AD:DP:GQ:PL	1/1:0,43:43:99:2067,141,0
2L	20417782	.	A	C	2038.77	.	AC=2;AF=1.00;AN=2;DP=43;ExcessHet=3.0103;FS=0.000;MLEAC=2;MLEAF=1.00;MQ=43.52;QD=31.95;SOR=1.055	GT:AD:DP:GQ:PL	1/1:0,43:43:99:2067,141,0
2L	20417844	2L_20417844_SNP	C	G	439.77	.	AC=1;AF=0.500;AN=2;BaseQRankSum=-2.093;ClippingRankSum=0.000;DB;DP=53;ExcessHet=3.0103;FS=2.616;MLEAC=1;MLEAF=0.500;MQ=43.74;MQRankSum=-1.301;QD=8.46;ReadPosRankSum=0.019;SOR=1.182	GT:AD:DP:GQ:PL	0/1:27,25:52:99:468,0,597
2L	20417904	2L_20417904_SNP	T	C	728.77	.	AC=1;AF=0.500;AN=2;BaseQRankSum=2.409;ClippingRankSum=0.000;DB;DP=67;ExcessHet=3.0103;FS=6.948;MLEAC=1;MLEAF=0.500;MQ=43.88;MQRankSum=1.136;QD=11.21;ReadPosRankSum=-0.615;SOR=0.212	GT:AD:DP:GQ:PL	0/1:31,34:65:99:757,0,587
2L	20417943	2L_20417943_SNP	G	T	1199.77	.	AC=1;AF=0.500;AN=2;BaseQRankSum=1.966;ClippingRankSum=0.000;DB;DP=69;ExcessHet=3.0103;FS=2.067;MLEAC=1;MLEAF=0.500;MQ=43.80;MQRankSum=-2.051;QD=17.64;ReadPosRankSum=-0.344;SOR=0.996	GT:AD:DP:GQ:PL	0/1:35,33:68:99:1228,0,1412
2L	20417944	2L_20417944_SNP	T	G	1224.77	.	AC=1;AF=0.500;AN=2;BaseQRankSum=-1.203;ClippingRankSum=0.000;DB;DP=69;ExcessHet=3.0103;FS=0.954;MLEAC=1;MLEAF=0.500;MQ=43.80;MQRankSum=-2.136;QD=18.01;ReadPosRankSum=0.018;SOR=0.888	GT:AD:DP:GQ:PL	0/1:36,32:68:99:1253,0,1409
2L	20417951	2L_20417951_SNP	A	T	1172.77	.	AC=1;AF=0.500;AN=2;BaseQRankSum=-2.364;ClippingRankSum=0.000;DB;DP=67;ExcessHet=3.0103;FS=0.000;MLEAC=1;MLEAF=0.500;MQ=43.80;MQRankSum=-2.097;QD=17.50;ReadPosRankSum=0.182;SOR=0.809	GT:AD:DP:GQ:PL	0/1:35,32:67:99:1201,0,1373
2L	20417978	2L_20417978_SNP	C	A	1226.77	.	AC=1;AF=0.500;AN=2;BaseQRankSum=1.222;ClippingRankSum=0.000;DB;DP=70;ExcessHet=3.0103;FS=0.927;MLEAC=1;MLEAF=0.500;MQ=43.78;MQRankSum=-2.492;QD=17.53;ReadPosRankSum=0.860;SOR=0.886	GT:AD:DP:GQ:PL	0/1:38,32:70:99:1255,0,1489
2L	20417979	2L_20417979_SNP	G	T	1226.77	.	AC=1;AF=0.500;AN=2;BaseQRankSum=1.312;ClippingRankSum=0.000;DB;DP=71;ExcessHet=3.0103;FS=0.000;MLEAC=1;MLEAF=0.500;MQ=43.78;MQRankSum=-2.442;QD=17.28;ReadPosRankSum=0.269;SOR=0.802	GT:AD:DP:GQ:PL	0/1:38,33:71:99:1255,0,1489
2L	20417998	2L_20417998_SNP	C	T	667.77	.	AC=1;AF=0.500;AN=2;BaseQRankSum=-0.399;ClippingRankSum=0.000;DB;DP=72;ExcessHet=3.0103;FS=1.910;MLEAC=1;MLEAF=0.500;MQ=43.81;MQRankSum=-2.202;QD=9.27;ReadPosRankSum=0.721;SOR=0.840	GT:AD:DP:GQ:PL	0/1:39,33:72:99:696,0,852
2L	20418061	2L_20418061_SNP	G	A	701.77	.	AC=1;AF=0.500;AN=2;BaseQRankSum=-0.045;ClippingRankSum=0.000;DB;DP=76;ExcessHet=3.0103;FS=0.868;MLEAC=1;MLEAF=0.500;MQ=43.70;MQRankSum=0.043;QD=9.36;ReadPosRankSum=0.123;SOR=0.566	GT:AD:DP:GQ:PL	0/1:40,35:75:99:730,0,1525
2L	20418068	2L_20418068_DEL	CATT	C	1407.73	.	AC=1;AF=0.500;AN=2;BaseQRankSum=-0.776;ClippingRankSum=0.000;DB;DP=74;ExcessHet=3.0103;FS=3.137;MLEAC=1;MLEAF=0.500;MQ=43.72;MQRankSum=-0.564;QD=19.28;ReadPosRankSum=0.642;SOR=0.910	GT:AD:DP:GQ:PL	0/1:36,37:73:99:1445,0,1326
2L	20418129	2L_20418129_SNP	T	C	1422.77	.	AC=1;AF=0.500;AN=2;BaseQRankSum=-3.172;ClippingRankSum=0.000;DB;DP=70;ExcessHet=3.0103;FS=4.721;MLEAC=1;MLEAF=0.500;MQ=43.69;MQRankSum=-2.824;QD=20.33;ReadPosRankSum=0.312;SOR=1.148	GT:AD:DP:GQ:PL	0/1:34,36:70:99:1451,0,1286
2L	20418137	2L_20418137_SNP	A	G	1509.77	.	AC=1;AF=0.500;AN=2;BaseQRankSum=-3.177;ClippingRankSum=0.000;DB;DP=70;ExcessHet=3.0103;FS=4.731;MLEAC=1;MLEAF=0.500;MQ=43.69;MQRankSum=-2.627;QD=21.57;ReadPosRankSum=-0.666;SOR=1.112	GT:AD:DP:GQ:PL	0/1:32,38:70:99:1538,0,1253
2L	20418139	.	C	CTTTAAATTT	1545.73	.	AC=1;AF=0.500;AN=2;BaseQRankSum=-2.366;ClippingRankSum=0.000;DP=70;ExcessHet=3.0103;FS=4.739;MLEAC=1;MLEAF=0.500;MQ=43.69;MQRankSum=-2.532;QD=22.08;ReadPosRankSum=-0.952;SOR=0.989	GT:AD:DP:GQ:PL	0/1:31,39:70:99:1583,0,1223
2L	20418145	2L_20418145_SNP	G	T	1350.77	.	AC=1;AF=0.500;AN=2;BaseQRankSum=0.232;ClippingRankSum=0.000;DB;DP=62;ExcessHet=3.0103;FS=9.014;MLEAC=1;MLEAF=0.500;MQ=43.68;MQRankSum=-2.513;QD=21.79;ReadPosRankSum=-0.402;SOR=1.220	GT:AD:DP:GQ:PL	0/1:29,33:62:99:1379,0,1154
2L	20418233	2L_20418233_SNP	G	A	768.77	.	AC=1;AF=0.500;AN=2;BaseQRankSum=0.798;ClippingRankSum=0.000;DB;DP=74;ExcessHet=3.0103;FS=0.000;MLEAC=1;MLEAF=0.500;MQ=43.10;MQRankSum=1.663;QD=10.39;ReadPosRankSum=-0.194;SOR=0.656	GT:AD:DP:GQ:PL	0/1:35,39:74:99:797,0,707
2L	20418277	2L_20418277_SNP	A	G	673.77	.	AC=1;AF=0.500;AN=2;BaseQRankSum=-2.202;ClippingRankSum=0.000;DB;DP=67;ExcessHet=3.0103;FS=2.068;MLEAC=1;MLEAF=0.500;MQ=42.86;MQRankSum=2.245;QD=10.06;ReadPosRankSum=0.640;SOR=0.426	GT:AD:DP:GQ:PL	0/1:32,35:67:99:702,0,696
2L	20418504	.	TC	T	1267.73	.	AC=2;AF=1.00;AN=2;DP=30;ExcessHet=3.0103;FS=0.000;MLEAC=2;MLEAF=1.00;MQ=41.50;QD=27.66;SOR=0.997	GT:AD:DP:GQ:PL	1/1:0,28:28:87:1305,87,0
2L	20418508	.	C	T	1321.77	.	AC=2;AF=1.00;AN=2;DP=29;ExcessHet=3.0103;FS=0.000;MLEAC=2;MLEAF=1.00;MQ=41.24;QD=34.07;SOR=1.071	GT:AD:DP:GQ:PL	1/1:0,29:29:90:1350,90,0
2L	20418510	.	AT	A	1312.73	.	AC=2;AF=1.00;AN=2;DP=30;ExcessHet=3.0103;FS=0.000;MLEAC=2;MLEAF=1.00;MQ=41.33;QD=26.44;SOR=1.143	GT:AD:DP:GQ:PL	1/1:0,30:30:90:1350,90,0
2L	20418517	2L_20418517_SNP	G	T	1321.77	.	AC=2;AF=1.00;AN=2;DB;DP=30;ExcessHet=3.0103;FS=0.000;MLEAC=2;MLEAF=1.00;MQ=41.33;QD=25.27;SOR=1.143	GT:AD:DP:GQ:PL	1/1:0,30:30:90:1350,90,0
2L	20418518	2L_20418518_SNP	T	A	1357.77	.	AC=2;AF=1.00;AN=2;DB;DP=30;ExcessHet=3.0103;FS=0.000;MLEAC=2;MLEAF=1.00;MQ=41.33;QD=35.35;SOR=1.143	GT:AD:DP:GQ:PL	1/1:0,30:30:93:1386,93,0
2L	20418522	2L_20418522_SNP	C	T	1413.77	.	AC=2;AF=1.00;AN=2;DB;DP=30;ExcessHet=3.0103;FS=0.000;MLEAC=2;MLEAF=1.00;MQ=40.39;QD=28.49;SOR=0.826	GT:AD:DP:GQ:PL	1/1:0,30:30:99:1442,99,0
2L	20418810	2L_20418810_SNP	A	T	661.77	.	AC=2;AF=1.00;AN=2;DB;DP=26;ExcessHet=3.0103;FS=0.000;MLEAC=2;MLEAF=1.00;MQ=35.43;QD=25.45;SOR=1.022	GT:AD:DP:GQ:PL	1/1:0,26:26:78:690,78,0
2L	20419019	2L_20419019_SNP	G	A	1091.77	.	AC=2;AF=1.00;AN=2;DB;DP=41;ExcessHet=3.0103;FS=0.000;MLEAC=2;MLEAF=1.00;MQ=40.16;QD=26.63;SOR=1.501	GT:AD:DP:GQ:PL	1/1:0,41:41:99:1120,123,0
2L	20419082	2L_20419082_SNP	T	C	1882.77	.	AC=2;AF=1.00;AN=2;DB;DP=45;ExcessHet=3.0103;FS=0.000;MLEAC=2;MLEAF=1.00;MQ=40.72;QD=21.99;SOR=1.714	GT:AD:DP:GQ:PL	1/1:0,45:45:99:1911,135,0
2L	20419095	2L_20419095_SNP	A	T	1851.77	.	AC=2;AF=1.00;AN=2;DB;DP=42;ExcessHet=3.0103;FS=0.000;MLEAC=2;MLEAF=1.00;MQ=40.94;QD=32.58;SOR=1.556	GT:AD:DP:GQ:PL	1/1:0,42:42:99:1880,132,0
2L	20419195	.	CTA	C	537.73	.	AC=1;AF=0.500;AN=2;BaseQRankSum=-1.175;ClippingRankSum=0.000;DP=45;ExcessHet=3.0103;FS=8.692;MLEAC=1;MLEAF=0.500;MQ=39.95;MQRankSum=-0.256;QD=11.95;ReadPosRankSum=0.246;SOR=1.697	GT:AD:DP:GQ:PL	0/1:28,17:45:99:575,0,1016
2L	20419213	2L_20419213_SNP	T	C	640.77	.	AC=1;AF=0.500;AN=2;BaseQRankSum=-2.426;ClippingRankSum=0.000;DB;DP=41;ExcessHet=3.0103;FS=9.489;MLEAC=1;MLEAF=0.500;MQ=40.77;MQRankSum=0.265;QD=15.63;ReadPosRankSum=-0.302;SOR=1.802	GT:AD:DP:GQ:PL	0/1:23,18:41:99:669,0,983
2L	20419214	2L_20419214_SNP	T	A	640.77	.	AC=1;AF=0.500;AN=2;BaseQRankSum=1.498;ClippingRankSum=0.000;DB;DP=41;ExcessHet=3.0103;FS=9.489;MLEAC=1;MLEAF=0.500;MQ=40.77;MQRankSum=0.265;QD=15.63;ReadPosRankSum=-0.210;SOR=1.802	GT:AD:DP:GQ:PL	0/1:23,18:41:99:669,0,983
2L	20419576	2L_20419576_SNP	G	A	1474.77	.	AC=2;AF=1.00;AN=2;DB;DP=56;ExcessHet=3.0103;FS=0.000;MLEAC=2;MLEAF=1.00;MQ=40.94;QD=26.81;SOR=0.884	GT:AD:DP:GQ:PL	1/1:0,55:55:99:1503,165,0
2L	20419604	2L_20419604_SNP	T	C	1511.77	.	AC=2;AF=1.00;AN=2;DB;DP=58;ExcessHet=3.0103;FS=0.000;MLEAC=2;MLEAF=1.00;MQ=41.26;QD=26.06;SOR=0.914	GT:AD:DP:GQ:PL	1/1:0,58:58:99:1540,173,0
2L	20419720	2L_20419720_SNP	T	C	372.77	.	AC=1;AF=0.500;AN=2;BaseQRankSum=-1.118;ClippingRankSum=0.000;DB;DP=60;ExcessHet=3.0103;FS=5.443;MLEAC=1;MLEAF=0.500;MQ=42.15;MQRankSum=-1.036;QD=6.21;ReadPosRankSum=1.614;SOR=1.453	GT:AD:DP:GQ:PL	0/1:38,22:60:99:401,0,892
2L	20419839	2L_20419839_SNP	C	G	1556.77	.	AC=2;AF=1.00;AN=2;DB;DP=60;ExcessHet=3.0103;FS=0.000;MLEAC=2;MLEAF=1.00;MQ=43.24;QD=26.39;SOR=1.217	GT:AD:DP:GQ:PL	1/1:0,59:59:99:1585,176,0
2L	20419930	2L_20419930_SNP	T	G	1398.77	.	AC=2;AF=1.00;AN=2;DB;DP=56;ExcessHet=3.0103;FS=0.000;MLEAC=2;MLEAF=1.00;MQ=43.63;QD=24.98;SOR=1.781	GT:AD:DP:GQ:PL	1/1:0,56:56:99:1427,166,0
2L	20419959	.	CT	C	1409.73	.	AC=2;AF=1.00;AN=2;DP=55;ExcessHet=3.0103;FS=0.000;MLEAC=2;MLEAF=1.00;MQ=43.67;QD=26.11;SOR=1.118	GT:AD:DP:GQ:PL	1/1:0,54:54:99:1447,162,0
2L	20420004	2L_20420004_SNP	A	G	2327.77	.	AC=2;AF=1.00;AN=2;DB;DP=56;ExcessHet=3.0103;FS=0.000;MLEAC=2;MLEAF=1.00;MQ=43.73;QD=31.97;SOR=0.922	GT:AD:DP:GQ:PL	1/1:0,56:56:99:2356,171,0
2L	20420029	2L_20420029_SNP	A	T	2395.77	.	AC=2;AF=1.00;AN=2;DB;DP=57;ExcessHet=3.0103;FS=0.000;MLEAC=2;MLEAF=1.00;MQ=43.73;QD=27.62;SOR=1.238	GT:AD:DP:GQ:PL	1/1:0,57:57:99:2424,175,0
2L	20420043	2L_20420043_SNP	A	G	588.77	.	AC=1;AF=0.500;AN=2;BaseQRankSum=-4.861;ClippingRankSum=0.000;DB;DP=61;ExcessHet=3.0103;FS=5.481;MLEAC=1;MLEAF=0.500;MQ=43.75;MQRankSum=-0.017;QD=9.65;ReadPosRankSum=-0.043;SOR=1.465	GT:AD:DP:GQ:PL	0/1:30,31:61:99:617,0,658
2L	20420133	2L_20420133_SNP	G	T	1846.77	.	AC=2;AF=1.00;AN=2;DB;DP=67;ExcessHet=3.0103;FS=0.000;MLEAC=2;MLEAF=1.00;MQ=43.75;QD=27.56;SOR=0.917	GT:AD:DP:GQ:PL	1/1:0,67:67:99:1875,201,0
2L	20420367	2L_20420367_SNP	C	G	1623.77	.	AC=2;AF=1.00;AN=2;DB;DP=61;ExcessHet=3.0103;FS=0.000;MLEAC=2;MLEAF=1.00;MQ=44.00;QD=26.62;SOR=0.725	GT:AD:DP:GQ:PL	1/1:0,61:61:99:1652,182,0
2L	20420448	2L_20420448_SNP	C	T	764.77	.	AC=1;AF=0.500;AN=2;BaseQRankSum=4.198;ClippingRankSum=0.000;DB;DP=56;ExcessHet=3.0103;FS=5.699;MLEAC=1;MLEAF=0.500;MQ=44.00;MQRankSum=0.000;QD=13.66;ReadPosRankSum=-0.402;SOR=0.223	GT:AD:DP:GQ:PL	0/1:22,34:56:99:793,0,422
2L	20420784	2L_20420784_SNP	C	T	538.77	.	AC=1;AF=0.500;AN=2;BaseQRankSum=-1.996;ClippingRankSum=0.000;DB;DP=46;ExcessHet=3.0103;FS=4.416;MLEAC=1;MLEAF=0.500;MQ=44.00;MQRankSum=0.000;QD=11.71;ReadPosRankSum=-0.819;SOR=0.278	GT:AD:DP:GQ:PL	0/1:19,27:46:99:567,0,392
2L	20420852	.	G	GT	691.73	.	AC=1;AF=0.500;AN=2;BaseQRankSum=1.219;ClippingRankSum=0.000;DP=49;ExcessHet=3.0103;FS=2.529;MLEAC=1;MLEAF=0.500;MQ=44.00;MQRankSum=0.000;QD=15.37;ReadPosRankSum=-0.834;SOR=0.404	GT:AD:DP:GQ:PL	0/1:25,20:45:99:729,0,1014
2L	20420859	2L_20420859_SNP	A	G	762.77	.	AC=1;AF=0.500;AN=2;BaseQRankSum=-1.560;ClippingRankSum=0.000;DB;DP=49;ExcessHet=3.0103;FS=2.410;MLEAC=1;MLEAF=0.500;MQ=44.00;MQRankSum=0.000;QD=15.57;ReadPosRankSum=-0.463;SOR=0.420	GT:AD:DP:GQ:PL	0/1:27,22:49:99:791,0,1038
2L	20420885	2L_20420885_SNP	A	T	1338.77	.	AC=2;AF=1.00;AN=2;DB;DP=48;ExcessHet=3.0103;FS=0.000;MLEAC=2;MLEAF=1.00;MQ=44.00;QD=27.89;SOR=1.179	GT:AD:DP:GQ:PL	1/1:0,48:48:99:1367,144,0
2L	20421121	2L_20421121_SNP	T	C	3109.77	.	AC=2;AF=1.00;AN=2;DB;DP=70;ExcessHet=3.0103;FS=0.000;MLEAC=2;MLEAF=1.00;MQ=43.38;QD=34.98;SOR=0.941	GT:AD:DP:GQ:PL	1/1:0,70:70:99:3138,211,0
2L	20421125	2L_20421125_SNP	A	G	3209.77	.	AC=2;AF=1.00;AN=2;DB;DP=73;ExcessHet=3.0103;FS=0.000;MLEAC=2;MLEAF=1.00;MQ=43.34;QD=31.15;SOR=0.963	GT:AD:DP:GQ:PL	1/1:0,73:73:99:3238,220,0
2L	20421156	2L_20421156_SNP	G	C	841.77	.	AC=1;AF=0.500;AN=2;BaseQRankSum=-3.478;ClippingRankSum=0.000;DB;DP=76;ExcessHet=3.0103;FS=0.879;MLEAC=1;MLEAF=0.500;MQ=42.91;MQRankSum=1.042;QD=11.22;ReadPosRankSum=0.165;SOR=0.532	GT:AD:DP:GQ:PL	0/1:34,41:75:99:870,0,697
2L	20421203	2L_20421203_SNP	G	T	1290.77	.	AC=1;AF=0.500;AN=2;BaseQRankSum=1.950;ClippingRankSum=0.000;DB;DP=79;ExcessHet=3.0103;FS=1.854;MLEAC=1;MLEAF=0.500;MQ=42.35;MQRankSum=-1.824;QD=16.34;ReadPosRankSum=0.154;SOR=0.705	GT:AD:DP:GQ:PL	0/1:45,34:79:99:1319,0,1748
2L	20421206	.	T	TC	1275.73	.	AC=1;AF=0.500;AN=2;BaseQRankSum=-1.168;ClippingRankSum=0.000;DP=82;ExcessHet=3.0103;FS=1.834;MLEAC=1;MLEAF=0.500;MQ=42.41;MQRankSum=-1.854;QD=15.56;ReadPosRankSum=0.347;SOR=0.773	GT:AD:DP:GQ:PL	0/1:47,35:82:99:1313,0,1801
2L	20421280	2L_20421280_SNP	C	T	645.77	.	AC=1;AF=0.500;AN=2;BaseQRankSum=-0.958;ClippingRankSum=0.000;DB;DP=69;ExcessHet=3.0103;FS=4.729;MLEAC=1;MLEAF=0.500;MQ=41.74;MQRankSum=1.011;QD=9.36;ReadPosRankSum=0.309;SOR=0.323	GT:AD:DP:GQ:PL	0/1:36,33:69:99:674,0,780
2L	20421343	2L_20421343_SNP	A	T	626.77	.	AC=1;AF=0.500;AN=2;BaseQRankSum=2.751;ClippingRankSum=0.000;DB;DP=70;ExcessHet=3.0103;FS=4.828;MLEAC=1;MLEAF=0.500;MQ=40.80;MQRankSum=0.263;QD=9.08;ReadPosRankSum=-1.522;SOR=1.304	GT:AD:DP:GQ:PL	0/1:39,30:69:99:655,0,876
2L	20421603	2L_20421603_SNP	G	T	312.77	.	AC=1;AF=0.500;AN=2;BaseQRankSum=-0.099;ClippingRankSum=0.000;DB;DP=86;ExcessHet=3.0103;FS=0.000;MLEAC=1;MLEAF=0.500;MQ=36.40;MQRankSum=0.669;QD=3.64;ReadPosRankSum=-0.729;SOR=0.660	GT:AD:DP:GQ:PL	0/1:62,24:86:99:341,0,1324
2L	20421696	2L_20421696_SNP	T	A	1065.77	.	AC=1;AF=0.500;AN=2;BaseQRankSum=0.491;ClippingRankSum=0.000;DB;DP=79;ExcessHet=3.0103;FS=3.023;MLEAC=1;MLEAF=0.500;MQ=35.21;MQRankSum=-0.351;QD=13.49;ReadPosRankSum=1.282;SOR=0.657	GT:AD:DP:GQ:PL	0/1:47,32:79:99:1094,0,1721
2L	20421717	2L_20421717_SNP	C	T	1026.77	.	AC=1;AF=0.500;AN=2;BaseQRankSum=0.642;ClippingRankSum=0.000;DB;DP=67;ExcessHet=3.0103;FS=6.526;MLEAC=1;MLEAF=0.500;MQ=34.10;MQRankSum=-0.189;QD=15.32;ReadPosRankSum=1.062;SOR=0.794	GT:AD:DP:GQ:PL	0/1:39,28:67:99:1055,0,1568
2L	20421763	2L_20421763_SNP	T	C	1038.77	.	AC=1;AF=0.500;AN=2;BaseQRankSum=0.217;ClippingRankSum=0.000;DB;DP=63;ExcessHet=3.0103;FS=2.167;MLEAC=1;MLEAF=0.500;MQ=34.24;MQRankSum=-1.575;QD=16.49;ReadPosRankSum=-1.370;SOR=0.395	GT:AD:DP:GQ:PL	0/1:35,28:63:99:1067,0,1427
2L	20421837	2L_20421837_SNP	A	G	1095.77	.	AC=1;AF=0.500;AN=2;BaseQRankSum=-3.126;ClippingRankSum=0.000;DB;DP=59;ExcessHet=3.0103;FS=0.000;MLEAC=1;MLEAF=0.500;MQ=37.63;MQRankSum=-0.513;QD=18.57;ReadPosRankSum=1.909;SOR=0.646	GT:AD:DP:GQ:PL	0/1:30,29:59:99:1124,0,1194
2L	20421850	2L_20421850_SNP	T	C	1188.77	.	AC=1;AF=0.500;AN=2;BaseQRankSum=-1.588;ClippingRankSum=0.000;DB;DP=59;ExcessHet=3.0103;FS=5.279;MLEAC=1;MLEAF=0.500;MQ=38.08;MQRankSum=-0.806;QD=20.15;ReadPosRankSum=1.701;SOR=1.402	GT:AD:DP:GQ:PL	0/1:28,31:59:99:1217,0,1082
2L	20421854	2L_20421854_SNP	T	C	546.77	.	AC=1;AF=0.500;AN=2;BaseQRankSum=-1.883;ClippingRankSum=0.000;DB;DP=58;ExcessHet=3.0103;FS=3.753;MLEAC=1;MLEAF=0.500;MQ=38.10;MQRankSum=0.705;QD=9.43;ReadPosRankSum=-1.071;SOR=0.306	GT:AD:DP:GQ:PL	0/1:30,28:58:99:575,0,1176
2L	20421860	2L_20421860_SNP	C	T	1193.77	.	AC=1;AF=0.500;AN=2;BaseQRankSum=-0.016;ClippingRankSum=0.000;DB;DP=60;ExcessHet=3.0103;FS=5.366;MLEAC=1;MLEAF=0.500;MQ=38.29;MQRankSum=-0.369;QD=19.90;ReadPosRankSum=0.461;SOR=1.470	GT:AD:DP:GQ:PL	0/1:28,32:60:99:1222,0,1064
2L	20422109	.	A	AAC	599.73	.	AC=1;AF=0.500;AN=2;BaseQRankSum=-0.772;ClippingRankSum=0.000;DP=62;ExcessHet=3.0103;FS=14.964;MLEAC=1;MLEAF=0.500;MQ=41.57;MQRankSum=-1.292;QD=10.00;ReadPosRankSum=-0.484;SOR=1.863	GT:AD:DP:GQ:PL	0/1:38,22:60:99:637,0,1214
2L	20422266	2L_20422266_SNP	A	C	3357.77	.	AC=2;AF=1.00;AN=2;DB;DP=76;ExcessHet=3.0103;FS=0.000;MLEAC=2;MLEAF=1.00;MQ=43.88;QD=30.24;SOR=0.746	GT:AD:DP:GQ:PL	1/1:0,76:76:99:3386,229,0
2L	20422270	2L_20422270_SNP	T	A,C	3130.77	.	AC=1,1;AF=0.500,0.500;AN=2;DB;DP=76;ExcessHet=3.0103;FS=0.000;MLEAC=1,1;MLEAF=0.500,0.500;MQ=43.88;QD=26.27;SOR=0.746	GT:AD:DP:GQ:PL	1/2:0,25,51:76:99:3159,1334,1109,694,0,468
2L	20422288	2L_20422288_SNP	G	C	1101.77	.	AC=1;AF=0.500;AN=2;BaseQRankSum=-1.086;ClippingRankSum=0.000;DB;DP=72;ExcessHet=3.0103;FS=7.050;MLEAC=1;MLEAF=0.500;MQ=43.97;MQRankSum=-0.640;QD=15.52;ReadPosRankSum=0.513;SOR=0.286	GT:AD:DP:GQ:PL	0/1:22,49:71:99:1130,0,389
2L	20422456	2L_20422456_SNP	G	A	369.77	.	AC=1;AF=0.500;AN=2;BaseQRankSum=0.453;ClippingRankSum=0.000;DB;DP=56;ExcessHet=3.0103;FS=1.053;MLEAC=1;MLEAF=0.500;MQ=44.00;MQRankSum=0.000;QD=6.72;ReadPosRankSum=-0.740;SOR=0.688	GT:AD:DP:GQ:PL	0/1:34,21:55:99:398,0,733
2L	20423027	.	T	TA	498.73	.	AC=1;AF=0.500;AN=2;BaseQRankSum=-0.445;ClippingRankSum=0.000;DP=75;ExcessHet=3.0103;FS=4.853;MLEAC=1;MLEAF=0.500;MQ=44.00;MQRankSum=0.000;QD=7.02;ReadPosRankSum=0.888;SOR=0.283	GT:AD:DP:GQ:PL	0/1:38,33:71:99:536,0,628
2L	20423239	2L_20423239_SNP	G	A	576.77	.	AC=1;AF=0.500;AN=2;BaseQRankSum=1.913;ClippingRankSum=0.000;DB;DP=55;ExcessHet=3.0103;FS=1.038;MLEAC=1;MLEAF=0.500;MQ=43.96;MQRankSum=-0.946;QD=10.49;ReadPosRankSum=0.715;SOR=0.501	GT:AD:DP:GQ:PL	0/1:27,28:55:99:605,0,554
2L	20423321	2L_20423321_SNP	T	C	1418.77	.	AC=2;AF=1.00;AN=2;DB;DP=54;ExcessHet=3.0103;FS=0.000;MLEAC=2;MLEAF=1.00;MQ=43.96;QD=26.27;SOR=0.767	GT:AD:DP:GQ:PL	1/1:0,54:54:99:1447,161,0
2L	20423385	2L_20423385_SNP	A	T	1386.77	.	AC=2;AF=1.00;AN=2;DB;DP=50;ExcessHet=3.0103;FS=0.000;MLEAC=2;MLEAF=1.00;MQ=44.00;QD=27.74;SOR=0.952	GT:AD:DP:GQ:PL	1/1:0,50:50:99:1415,150,0
2L	20423421	2L_20423421_SNP	G	A	1332.77	.	AC=2;AF=1.00;AN=2;DB;DP=49;ExcessHet=3.0103;FS=0.000;MLEAC=2;MLEAF=1.00;MQ=44.00;QD=27.20;SOR=0.733	GT:AD:DP:GQ:PL	1/1:0,49:49:99:1361,147,0
2L	20423980	.	TCA	T	1128.73	.	AC=1;AF=0.500;AN=2;BaseQRankSum=2.457;ClippingRankSum=0.000;DP=61;ExcessHet=3.0103;FS=2.252;MLEAC=1;MLEAF=0.500;MQ=44.00;MQRankSum=0.000;QD=18.81;ReadPosRankSum=0.827;SOR=1.052	GT:AD:DP:GQ:PL	0/1:31,29:60:99:1166,0,2541
2L	20423986	.	T	TCTA	1128.73	.	AC=1;AF=0.500;AN=2;BaseQRankSum=-0.448;ClippingRankSum=0.000;DP=60;ExcessHet=3.0103;FS=2.300;MLEAC=1;MLEAF=0.500;MQ=44.00;MQRankSum=0.000;QD=18.81;ReadPosRankSum=1.013;SOR=1.184	GT:AD:DP:GQ:PL	0/1:30,30:60:99:1166,0,2541
2L	20424139	2L_20424139_SNP	T	A	1146.77	.	AC=2;AF=1.00;AN=2;DB;DP=42;ExcessHet=3.0103;FS=0.000;MLEAC=2;MLEAF=1.00;MQ=44.00;QD=27.30;SOR=0.892	GT:AD:DP:GQ:PL	1/1:0,42:42:99:1175,126,0
2L	20424187	.	A	T	389.77	.	AC=1;AF=0.500;AN=2;BaseQRankSum=0.579;ClippingRankSum=0.000;DP=37;ExcessHet=3.0103;FS=2.884;MLEAC=1;MLEAF=0.500;MQ=44.00;MQRankSum=0.000;QD=10.53;ReadPosRankSum=0.534;SOR=1.292	GT:AD:DP:GQ:PL	0/1:18,19:37:99:418,0,388
2L	20424433	2L_20424433_SNP	G	C	304.77	.	AC=1;AF=0.500;AN=2;BaseQRankSum=-0.531;ClippingRankSum=0.000;DB;DP=42;ExcessHet=3.0103;FS=8.832;MLEAC=1;MLEAF=0.500;MQ=44.00;MQRankSum=0.000;QD=7.26;ReadPosRankSum=1.211;SOR=1.383	GT:AD:DP:GQ:PL	0/1:24,18:42:99:333,0,527
2L	20424610	2L_20424610_SNP	G	A	2057.77	.	AC=2;AF=1.00;AN=2;DB;DP=48;ExcessHet=3.0103;FS=0.000;MLEAC=2;MLEAF=1.00;MQ=43.96;QD=29.43;SOR=1.067	GT:AD:DP:GQ:PL	1/1:0,48:48:99:2086,147,0
2L	20424614	2L_20424614_SNP	G	A	2036.77	.	AC=2;AF=1.00;AN=2;DB;DP=47;ExcessHet=3.0103;FS=0.000;MLEAC=2;MLEAF=1.00;MQ=43.96;QD=34.52;SOR=1.132	GT:AD:DP:GQ:PL	1/1:0,47:47:99:2065,144,0
2L	20424645	2L_20424645_SNP	C	T	1779.77	.	AC=2;AF=1.00;AN=2;DB;DP=42;ExcessHet=3.0103;FS=0.000;MLEAC=2;MLEAF=1.00;MQ=44.00;QD=29.13;SOR=1.347	GT:AD:DP:GQ:PL	1/1:0,41:41:99:1808,129,0
2L	20424653	2L_20424653_SNP	A	G	1766.77	.	AC=2;AF=1.00;AN=2;DB;DP=43;ExcessHet=3.0103;FS=0.000;MLEAC=2;MLEAF=1.00;MQ=44.00;QD=26.85;SOR=1.127	GT:AD:DP:GQ:PL	1/1:0,42:42:99:1795,129,0
2L	20424722	2L_20424722_SNP	T	G	923.77	.	AC=2;AF=1.00;AN=2;DB;DP=37;ExcessHet=3.0103;FS=0.000;MLEAC=2;MLEAF=1.00;MQ=44.00;QD=24.97;SOR=0.984	GT:AD:DP:GQ:PL	1/1:0,37:37:99:952,109,0
2L	20424757	2L_20424757_SNP	A	C	1209.77	.	AC=2;AF=1.00;AN=2;BaseQRankSum=1.624;ClippingRankSum=0.000;DB;DP=49;ExcessHet=3.0103;FS=0.000;MLEAC=2;MLEAF=1.00;MQ=44.00;MQRankSum=0.000;QD=24.69;ReadPosRankSum=-0.955;SOR=0.257	GT:AD:DP:GQ:PL	1/1:1,48:49:99:1238,135,0
2L	20424799	2L_20424799_SNP	T	G	1408.77	.	AC=2;AF=1.00;AN=2;DB;DP=55;ExcessHet=3.0103;FS=0.000;MLEAC=2;MLEAF=1.00;MQ=44.00;QD=25.61;SOR=0.884	GT:AD:DP:GQ:PL	1/1:0,55:55:99:1437,163,0
2L	20424842	2L_20424842_SNP	T	A	1138.77	.	AC=1;AF=0.500;AN=2;BaseQRankSum=-1.678;ClippingRankSum=0.000;DB;DP=64;ExcessHet=3.0103;FS=14.185;MLEAC=1;MLEAF=0.500;MQ=44.00;MQRankSum=0.000;QD=17.79;ReadPosRankSum=0.464;SOR=0.222	GT:AD:DP:GQ:PL	0/1:33,31:64:99:1167,0,1245
2L	20424858	2L_20424858_SNP	T	C	1220.77	.	AC=1;AF=0.500;AN=2;BaseQRankSum=-0.441;ClippingRankSum=0.000;DB;DP=68;ExcessHet=3.0103;FS=16.428;MLEAC=1;MLEAF=0.500;MQ=44.00;MQRankSum=0.000;QD=17.95;ReadPosRankSum=0.437;SOR=0.092	GT:AD:DP:GQ:PL	0/1:36,32:68:99:1249,0,1419
2L	20424864	2L_20424864_SNP	C	T	1225.77	.	AC=1;AF=0.500;AN=2;BaseQRankSum=2.045;ClippingRankSum=0.000;DB;DP=68;ExcessHet=3.0103;FS=13.791;MLEAC=1;MLEAF=0.500;MQ=44.00;MQRankSum=0.000;QD=18.03;ReadPosRankSum=-0.055;SOR=0.110	GT:AD:DP:GQ:PL	0/1:35,33:68:99:1254,0,1370
2L	20424883	.	G	GA	2157.73	.	AC=2;AF=1.00;AN=2;DP=65;ExcessHet=3.0103;FS=0.000;MLEAC=2;MLEAF=1.00;MQ=44.00;QD=33.71;SOR=1.402	GT:AD:DP:GQ:PL	1/1:0,64:64:99:2195,195,0
2L	20424931	2L_20424931_SNP	G	C	2336.77	.	AC=2;AF=1.00;AN=2;DB;DP=65;ExcessHet=3.0103;FS=0.000;MLEAC=2;MLEAF=1.00;MQ=44.00;QD=31.19;SOR=0.854	GT:AD:DP:GQ:PL	1/1:0,65:65:99:2365,195,0
2L	20424948	.	A	C	667.77	.	AC=1;AF=0.500;AN=2;BaseQRankSum=-3.109;ClippingRankSum=0.000;DP=68;ExcessHet=3.0103;FS=0.000;MLEAC=1;MLEAF=0.500;MQ=44.00;MQRankSum=0.000;QD=9.82;ReadPosRankSum=1.482;SOR=0.588	GT:AD:DP:GQ:PL	0/1:34,34:68:99:696,0,724
2L	20425087	2L_20425087_SNP	T	C	556.77	.	AC=1;AF=0.500;AN=2;BaseQRankSum=-2.478;ClippingRankSum=0.000;DB;DP=59;ExcessHet=3.0103;FS=11.903;MLEAC=1;MLEAF=0.500;MQ=44.00;MQRankSum=0.000;QD=9.44;ReadPosRankSum=0.997;SOR=1.815	GT:AD:DP:GQ:PL	0/1:31,28:59:99:585,0,695
2L	20425120	2L_20425120_SNP	A	T	580.77	.	AC=1;AF=0.500;AN=2;BaseQRankSum=-3.799;ClippingRankSum=0.000;DB;DP=58;ExcessHet=3.0103;FS=9.450;MLEAC=1;MLEAF=0.500;MQ=43.93;MQRankSum=-1.377;QD=10.19;ReadPosRankSum=-2.193;SOR=1.359	GT:AD:DP:GQ:PL	0/1:28,29:57:99:609,0,621
2L	20425158	2L_20425158_SNP	A	T	418.77	.	AC=1;AF=0.500;AN=2;BaseQRankSum=-0.085;ClippingRankSum=0.000;DB;DP=52;ExcessHet=3.0103;FS=0.000;MLEAC=1;MLEAF=0.500;MQ=43.92;MQRankSum=-1.576;QD=8.05;ReadPosRankSum=0.267;SOR=0.719	GT:AD:DP:GQ:PL	0/1:29,23:52:99:447,0,666
2L	20425212	2L_20425212_SNP	A	C	462.77	.	AC=1;AF=0.500;AN=2;BaseQRankSum=-1.947;ClippingRankSum=0.000;DB;DP=55;ExcessHet=3.0103;FS=3.704;MLEAC=1;MLEAF=0.500;MQ=43.93;MQRankSum=-1.596;QD=8.41;ReadPosRankSum=0.611;SOR=0.352	GT:AD:DP:GQ:PL	0/1:31,24:55:99:491,0,660
2L	20425266	2L_20425266_SNP	A	T	430.77	.	AC=1;AF=0.500;AN=2;BaseQRankSum=-1.578;ClippingRankSum=0.000;DB;DP=50;ExcessHet=3.0103;FS=8.146;MLEAC=1;MLEAF=0.500;MQ=43.94;MQRankSum=-1.088;QD=8.62;ReadPosRankSum=0.053;SOR=0.831	GT:AD:DP:GQ:PL	0/1:28,22:50:99:459,0,623
2L	20425284	2L_20425284_SNP	A	G	1627.77	.	AC=2;AF=1.00;AN=2;DB;DP=48;ExcessHet=3.0103;FS=0.000;MLEAC=2;MLEAF=1.00;MQ=43.94;QD=33.91;SOR=1.067	GT:AD:DP:GQ:PL	1/1:0,48:48:99:1656,147,0
2L	20425591	2L_20425591_SNP	C	T	590.77	.	AC=1;AF=0.500;AN=2;BaseQRankSum=1.637;ClippingRankSum=0.000;DB;DP=58;ExcessHet=3.0103;FS=3.515;MLEAC=1;MLEAF=0.500;MQ=43.90;MQRankSum=-1.452;QD=10.19;ReadPosRankSum=-0.116;SOR=0.912	GT:AD:DP:GQ:PL	0/1:30,28:58:99:619,0,655
2L	20425623	2L_20425623_SNP	T	A	635.77	.	AC=1;AF=0.500;AN=2;BaseQRankSum=1.080;ClippingRankSum=0.000;DB;DP=61;ExcessHet=3.0103;FS=3.460;MLEAC=1;MLEAF=0.500;MQ=43.90;MQRankSum=-1.356;QD=10.60;ReadPosRankSum=-0.113;SOR=0.501	GT:AD:DP:GQ:PL	0/1:29,31:60:99:664,0,620
2L	20425624	2L_20425624_SNP	T	A	2135.77	.	AC=2;AF=1.00;AN=2;DB;DP=61;ExcessHet=3.0103;FS=0.000;MLEAC=2;MLEAF=1.00;MQ=43.90;QD=28.04;SOR=0.831	GT:AD:DP:GQ:PL	1/1:0,60:60:99:2164,180,0
2L	20425634	2L_20425634_SNP	C	G	678.77	.	AC=1;AF=0.500;AN=2;BaseQRankSum=-2.102;ClippingRankSum=0.000;DB;DP=62;ExcessHet=3.0103;FS=2.157;MLEAC=1;MLEAF=0.500;MQ=43.91;MQRankSum=-1.266;QD=11.31;ReadPosRankSum=-0.534;SOR=0.444	GT:AD:DP:GQ:PL	0/1:27,33:60:99:707,0,584
2L	20425658	2L_20425658_SNP	C	T	2626.77	.	AC=2;AF=1.00;AN=2;DB;DP=60;ExcessHet=3.0103;FS=0.000;MLEAC=2;MLEAF=1.00;MQ=43.95;QD=27.68;SOR=0.796	GT:AD:DP:GQ:PL	1/1:0,59:59:99:2655,178,0
2L	20425663	2L_20425663_SNP	G	C	2700.77	.	AC=2;AF=1.00;AN=2;DB;DP=61;ExcessHet=3.0103;FS=0.000;MLEAC=2;MLEAF=1.00;MQ=43.95;QD=37.56;SOR=0.831	GT:AD:DP:GQ:PL	1/1:0,60:60:99:2729,184,0
2L	20425670	2L_20425670_SNP	A	G	2697.77	.	AC=2;AF=1.00;AN=2;DB;DP=63;ExcessHet=3.0103;FS=0.000;MLEAC=2;MLEAF=1.00;MQ=44.00;QD=31.64;SOR=0.826	GT:AD:DP:GQ:PL	1/1:0,62:62:99:2726,187,0
2L	20425878	2L_20425878_SNP	T	C	1678.77	.	AC=2;AF=1.00;AN=2;DB;DP=62;ExcessHet=3.0103;FS=0.000;MLEAC=2;MLEAF=1.00;MQ=44.00;QD=27.08;SOR=0.976	GT:AD:DP:GQ:PL	1/1:0,62:62:99:1707,186,0
2L	20425903	2L_20425903_SNP	G	A	638.77	.	AC=1;AF=0.500;AN=2;BaseQRankSum=1.877;ClippingRankSum=0.000;DB;DP=64;ExcessHet=3.0103;FS=3.328;MLEAC=1;MLEAF=0.500;MQ=44.00;MQRankSum=0.000;QD=9.98;ReadPosRankSum=-0.845;SOR=1.006	GT:AD:DP:GQ:PL	0/1:33,31:64:99:667,0,714
2L	20426046	2L_20426046_SNP	T	C	607.77	.	AC=1;AF=0.500;AN=2;BaseQRankSum=0.030;ClippingRankSum=0.000;DB;DP=38;ExcessHet=3.0103;FS=2.873;MLEAC=1;MLEAF=0.500;MQ=43.12;MQRankSum=1.398;QD=15.99;ReadPosRankSum=-2.461;SOR=0.680	GT:AD:DP:GQ:PL	0/1:20,18:38:99:636,0,985
2L	20426055	2L_20426055_SNP	C	T	639.77	.	AC=1;AF=0.500;AN=2;BaseQRankSum=1.613;ClippingRankSum=0.000;DB;DP=41;ExcessHet=3.0103;FS=6.603;MLEAC=1;MLEAF=0.500;MQ=43.19;MQRankSum=1.302;QD=15.60;ReadPosRankSum=-1.002;SOR=0.593	GT:AD:DP:GQ:PL	0/1:23,18:41:99:668,0,1034
2L	20426647	2L_20426647_SNP	G	A	1426.77	.	AC=2;AF=1.00;AN=2;DB;DP=51;ExcessHet=3.0103;FS=0.000;MLEAC=2;MLEAF=1.00;MQ=43.29;QD=27.98;SOR=0.813	GT:AD:DP:GQ:PL	1/1:0,51:51:99:1455,153,0
2L	20426808	.	TATATGC	T	682.73	.	AC=1;AF=0.500;AN=2;BaseQRankSum=-0.822;ClippingRankSum=0.000;DP=53;ExcessHet=3.0103;FS=0.000;MLEAC=1;MLEAF=0.500;MQ=42.53;MQRankSum=-2.398;QD=15.17;ReadPosRankSum=-2.465;SOR=0.793	GT:AD:DP:GQ:PL	0/1:26,19:45:99:720,0,1598
2L	20426926	2L_20426926_SNP	T	A	541.77	.	AC=1;AF=0.500;AN=2;BaseQRankSum=-0.778;ClippingRankSum=0.000;DB;DP=54;ExcessHet=3.0103;FS=3.828;MLEAC=1;MLEAF=0.500;MQ=42.72;MQRankSum=2.003;QD=10.03;ReadPosRankSum=-0.990;SOR=0.860	GT:AD:DP:GQ:PL	0/1:28,26:54:99:570,0,616
2L	20426985	2L_20426985_SNP	C	T	564.77	.	AC=1;AF=0.500;AN=2;BaseQRankSum=-0.068;ClippingRankSum=0.000;DB;DP=56;ExcessHet=3.0103;FS=9.749;MLEAC=1;MLEAF=0.500;MQ=44.00;MQRankSum=0.000;QD=10.09;ReadPosRankSum=0.328;SOR=1.523	GT:AD:DP:GQ:PL	0/1:28,28:56:99:593,0,560
2L	20427012	.	G	GGAAAAC	1178.73	.	AC=1;AF=0.500;AN=2;BaseQRankSum=1.209;ClippingRankSum=0.000;DP=55;ExcessHet=3.0103;FS=0.000;MLEAC=1;MLEAF=0.500;MQ=44.20;MQRankSum=0.881;QD=22.24;ReadPosRankSum=0.705;SOR=0.709	GT:AD:DP:GQ:PL	0/1:22,31:53:99:1216,0,883
2L	20427289	2L_20427289_SNP	T	G	387.77	.	AC=1;AF=0.500;AN=2;BaseQRankSum=-0.910;ClippingRankSum=0.000;DB;DP=44;ExcessHet=3.0103;FS=2.623;MLEAC=1;MLEAF=0.500;MQ=44.00;MQRankSum=0.000;QD=9.02;ReadPosRankSum=0.079;SOR=0.721	GT:AD:DP:GQ:PL	0/1:23,20:43:99:416,0,491
2L	20427524	2L_20427524_SNP	A	C	587.77	.	AC=1;AF=0.500;AN=2;BaseQRankSum=-3.559;ClippingRankSum=0.000;DB;DP=43;ExcessHet=3.0103;FS=2.853;MLEAC=1;MLEAF=0.500;MQ=44.00;MQRankSum=0.000;QD=13.99;ReadPosRankSum=-0.049;SOR=1.387	GT:AD:DP:GQ:PL	0/1:26,16:42:99:616,0,1302
2L	20427525	2L_20427525_SNP	A	T	587.77	.	AC=1;AF=0.500;AN=2;BaseQRankSum=0.041;ClippingRankSum=0.000;DB;DP=44;ExcessHet=3.0103;FS=2.670;MLEAC=1;MLEAF=0.500;MQ=44.00;MQRankSum=0.000;QD=13.67;ReadPosRankSum=-0.428;SOR=1.165	GT:AD:DP:GQ:PL	0/1:26,17:43:99:616,0,1302
2L	20427651	2L_20427651_SNP	G	T	2077.77	.	AC=2;AF=1.00;AN=2;DB;DP=47;ExcessHet=3.0103;FS=0.000;MLEAC=2;MLEAF=1.00;MQ=44.00;QD=29.72;SOR=1.132	GT:AD:DP:GQ:PL	1/1:0,47:47:99:2106,147,0
2L	20427652	.	C	G	592.77	.	AC=1;AF=0.500;AN=2;BaseQRankSum=0.885;ClippingRankSum=0.000;DP=47;ExcessHet=3.0103;FS=4.276;MLEAC=1;MLEAF=0.500;MQ=44.00;MQRankSum=0.000;QD=12.61;ReadPosRankSum=-0.570;SOR=0.283	GT:AD:DP:GQ:PL	0/1:19,28:47:99:621,0,388
2L	20427666	2L_20427666_SNP	T	G	622.77	.	AC=1;AF=0.500;AN=2;BaseQRankSum=-0.213;ClippingRankSum=0.000;DB;DP=46;ExcessHet=3.0103;FS=1.177;MLEAC=1;MLEAF=0.500;MQ=44.00;MQRankSum=0.000;QD=13.54;ReadPosRankSum=0.166;SOR=0.458	GT:AD:DP:GQ:PL	0/1:18,28:46:99:651,0,348
2L	20427671	2L_20427671_SNP	T	C	1980.77	.	AC=2;AF=1.00;AN=2;DB;DP=44;ExcessHet=3.0103;FS=0.000;MLEAC=2;MLEAF=1.00;MQ=44.00;QD=25.98;SOR=0.883	GT:AD:DP:GQ:PL	1/1:0,44:44:99:2009,138,0
2L	20427709	2L_20427709_SNP	A	G	762.77	.	AC=1;AF=0.500;AN=2;BaseQRankSum=0.573;ClippingRankSum=0.000;DB;DP=48;ExcessHet=3.0103;FS=5.864;MLEAC=1;MLEAF=0.500;MQ=43.80;MQRankSum=-1.323;QD=15.89;ReadPosRankSum=-2.636;SOR=1.125	GT:AD:DP:GQ:PL	0/1:27,21:48:99:791,0,1071
2L	20427710	2L_20427710_SNP	T	C	762.77	.	AC=1;AF=0.500;AN=2;BaseQRankSum=-0.887;ClippingRankSum=0.000;DB;DP=48;ExcessHet=3.0103;FS=5.864;MLEAC=1;MLEAF=0.500;MQ=43.80;MQRankSum=-1.323;QD=15.89;ReadPosRankSum=-2.661;SOR=1.125	GT:AD:DP:GQ:PL	0/1:27,21:48:99:791,0,1071
2L	20427750	2L_20427750_SNP	C	G	584.77	.	AC=1;AF=0.500;AN=2;BaseQRankSum=-0.225;ClippingRankSum=0.000;DB;DP=55;ExcessHet=3.0103;FS=10.369;MLEAC=1;MLEAF=0.500;MQ=43.86;MQRankSum=0.787;QD=10.83;ReadPosRankSum=0.478;SOR=0.130	GT:AD:DP:GQ:PL	0/1:25,29:54:99:613,0,520
2L	20427801	2L_20427801_SNP	A	G	2006.77	.	AC=2;AF=1.00;AN=2;DB;DP=58;ExcessHet=3.0103;FS=0.000;MLEAC=2;MLEAF=1.00;MQ=43.87;QD=34.60;SOR=1.179	GT:AD:DP:GQ:PL	1/1:0,58:58:99:2035,173,0
2L	20427809	2L_20427809_SNP	T	A	574.77	.	AC=1;AF=0.500;AN=2;BaseQRankSum=-0.543;ClippingRankSum=0.000;DB;DP=57;ExcessHet=3.0103;FS=7.533;MLEAC=1;MLEAF=0.500;MQ=43.86;MQRankSum=0.651;QD=10.26;ReadPosRankSum=-1.621;SOR=0.442	GT:AD:DP:GQ:PL	0/1:28,28:56:99:603,0,588
2L	20427824	2L_20427824_SNP	C	A	489.77	.	AC=1;AF=0.500;AN=2;BaseQRankSum=-0.899;ClippingRankSum=0.000;DB;DP=53;ExcessHet=3.0103;FS=10.048;MLEAC=1;MLEAF=0.500;MQ=43.96;MQRankSum=-1.021;QD=9.24;ReadPosRankSum=-0.555;SOR=0.295	GT:AD:DP:GQ:PL	0/1:28,25:53:99:518,0,601
2L	20427852	2L_20427852_SNP	T	A	596.77	.	AC=1;AF=0.500;AN=2;BaseQRankSum=0.081;ClippingRankSum=0.000;DB;DP=54;ExcessHet=3.0103;FS=5.792;MLEAC=1;MLEAF=0.500;MQ=44.00;MQRankSum=0.000;QD=11.05;ReadPosRankSum=-1.386;SOR=0.242	GT:AD:DP:GQ:PL	0/1:26,28:54:99:625,0,567
2L	20427896	2L_20427896_SNP	A	T	559.77	.	AC=1;AF=0.500;AN=2;BaseQRankSum=-0.400;ClippingRankSum=0.000;DB;DP=50;ExcessHet=3.0103;FS=1.117;MLEAC=1;MLEAF=0.500;MQ=44.00;MQRankSum=0.000;QD=11.20;ReadPosRankSum=-1.965;SOR=0.492	GT:AD:DP:GQ:PL	0/1:23,27:50:99:588,0,494
2L	20427917	2L_20427917_SNP	G	T	563.77	.	AC=1;AF=0.500;AN=2;BaseQRankSum=2.068;ClippingRankSum=0.000;DB;DP=51;ExcessHet=3.0103;FS=1.070;MLEAC=1;MLEAF=0.500;MQ=44.00;MQRankSum=0.000;QD=11.05;ReadPosRankSum=0.082;SOR=0.906	GT:AD:DP:GQ:PL	0/1:24,27:51:99:592,0,501
2L	20427930	2L_20427930_SNP	A	T	523.77	.	AC=1;AF=0.500;AN=2;BaseQRankSum=0.787;ClippingRankSum=0.000;DB;DP=50;ExcessHet=3.0103;FS=0.000;MLEAC=1;MLEAF=0.500;MQ=44.00;MQRankSum=0.000;QD=10.48;ReadPosRankSum=-0.047;SOR=0.856	GT:AD:DP:GQ:PL	0/1:25,25:50:99:552,0,545
2L	20428429	2L_20428429_SNP	T	C	1240.77	.	AC=2;AF=1.00;AN=2;DB;DP=46;ExcessHet=3.0103;FS=0.000;MLEAC=2;MLEAF=1.00;MQ=44.00;QD=26.97;SOR=0.874	GT:AD:DP:GQ:PL	1/1:0,46:46:99:1269,137,0
2L	20428480	2L_20428480_SNP	C	T	464.77	.	AC=1;AF=0.500;AN=2;BaseQRankSum=0.581;ClippingRankSum=0.000;DB;DP=47;ExcessHet=3.0103;FS=4.123;MLEAC=1;MLEAF=0.500;MQ=44.00;MQRankSum=0.000;QD=9.89;ReadPosRankSum=0.992;SOR=0.626	GT:AD:DP:GQ:PL	0/1:25,22:47:99:493,0,525
2L	20428659	2L_20428659_SNP	C	A	412.77	.	AC=1;AF=0.500;AN=2;BaseQRankSum=0.865;ClippingRankSum=0.000;DB;DP=42;ExcessHet=3.0103;FS=1.204;MLEAC=1;MLEAF=0.500;MQ=44.00;MQRankSum=0.000;QD=9.83;ReadPosRankSum=-0.632;SOR=0.768	GT:AD:DP:GQ:PL	0/1:22,20:42:99:441,0,473
2L	20428701	2L_20428701_SNP	G	A	450.77	.	AC=1;AF=0.500;AN=2;BaseQRankSum=-0.857;ClippingRankSum=0.000;DB;DP=42;ExcessHet=3.0103;FS=1.149;MLEAC=1;MLEAF=0.500;MQ=43.93;MQRankSum=-0.906;QD=10.73;ReadPosRankSum=-1.048;SOR=0.527	GT:AD:DP:GQ:PL	0/1:20,22:42:99:479,0,429
2L	20428884	2L_20428884_SNP	G	C	1155.77	.	AC=2;AF=1.00;AN=2;DB;DP=44;ExcessHet=3.0103;FS=0.000;MLEAC=2;MLEAF=1.00;MQ=44.00;QD=26.88;SOR=1.055	GT:AD:DP:GQ:PL	1/1:0,43:43:99:1184,128,0
2L	20428914	2L_20428914_SNP	G	C	491.77	.	AC=1;AF=0.500;AN=2;BaseQRankSum=-0.735;ClippingRankSum=0.000;DB;DP=49;ExcessHet=3.0103;FS=8.059;MLEAC=1;MLEAF=0.500;MQ=44.00;MQRankSum=0.000;QD=10.04;ReadPosRankSum=-0.768;SOR=1.109	GT:AD:DP:GQ:PL	0/1:25,24:49:99:520,0,545
2L	20429056	2L_20429056_SNP	G	A	591.77	.	AC=1;AF=0.500;AN=2;BaseQRankSum=2.616;ClippingRankSum=0.000;DB;DP=52;ExcessHet=3.0103;FS=2.481;MLEAC=1;MLEAF=0.500;MQ=44.00;MQRankSum=0.000;QD=11.38;ReadPosRankSum=-0.337;SOR=0.346	GT:AD:DP:GQ:PL	0/1:22,30:52:99:620,0,431
2L	20429205	2L_20429205_SNP	C	A	737.77	.	AC=1;AF=0.500;AN=2;BaseQRankSum=1.126;ClippingRankSum=0.000;DB;DP=52;ExcessHet=3.0103;FS=1.105;MLEAC=1;MLEAF=0.500;MQ=44.00;MQRankSum=0.000;QD=14.19;ReadPosRankSum=1.314;SOR=0.489	GT:AD:DP:GQ:PL	0/1:19,33:52:99:766,0,339
2L	20429308	.	A	ATAT	776.73	.	AC=1;AF=0.500;AN=2;BaseQRankSum=-0.710;ClippingRankSum=0.000;DP=42;ExcessHet=3.0103;FS=0.000;MLEAC=1;MLEAF=0.500;MQ=43.95;MQRankSum=-0.874;QD=19.92;ReadPosRankSum=-1.691;SOR=0.784	GT:AD:DP:GQ:PL	0/1:18,21:39:99:814,0,709
2L	20429483	2L_20429483_SNP	C	T	269.77	.	AC=1;AF=0.500;AN=2;BaseQRankSum=1.159;ClippingRankSum=0.000;DB;DP=31;ExcessHet=3.0103;FS=1.412;MLEAC=1;MLEAF=0.500;MQ=44.00;MQRankSum=0.000;QD=8.70;ReadPosRankSum=-1.124;SOR=0.901	GT:AD:DP:GQ:PL	0/1:17,14:31:99:298,0,384
2L	20429779	.	C	CA	211.82	.	AC=1;AF=0.500;AN=2;BaseQRankSum=1.385;ClippingRankSum=0.000;DP=14;ExcessHet=3.0103;FS=7.830;MLEAC=1;MLEAF=0.500;MQ=41.66;MQRankSum=-0.802;QD=15.13;ReadPosRankSum=-1.740;SOR=1.209	GT:AD:DP:GQ:PL	0/1:2,12:14:17:249,0,17
2L	20429784	.	T	C	435.77	.	AC=2;AF=1.00;AN=2;DP=10;ExcessHet=3.0103;FS=0.000;MLEAC=2;MLEAF=1.00;MQ=40.68;QD=30.28;SOR=1.085	GT:AD:DP:GQ:PL	1/1:0,10:10:36:464,36,0
2L	20429861	2L_20429861_SNP	T	G	645.77	.	AC=2;AF=1.00;AN=2;DB;DP=24;ExcessHet=3.0103;FS=0.000;MLEAC=2;MLEAF=1.00;MQ=42.54;QD=26.91;SOR=0.859	GT:AD:DP:GQ:PL	1/1:0,24:24:72:674,72,0
2L	20429946	.	T	TCCGGGAAC	1884.73	.	AC=2;AF=1.00;AN=2;DP=43;ExcessHet=3.0103;FS=0.000;MLEAC=2;MLEAF=1.00;MQ=41.95;QD=26.98;SOR=1.900	GT:AD:DP:GQ:PL	1/1:0,42:42:99:1922,129,0
2L	20429948	.	T	TTTAGGACCCAGA	2146.73	.	AC=2;AF=1.00;AN=2;DP=41;ExcessHet=3.0103;FS=0.000;MLEAC=2;MLEAF=1.00;MQ=41.85;QD=30.39;SOR=1.666	GT:AD:DP:GQ:PL	1/1:0,41:41:99:2184,147,0
2L	20429950	.	T	C	2078.77	.	AC=2;AF=1.00;AN=2;DP=45;ExcessHet=3.0103;FS=0.000;MLEAC=2;MLEAF=1.00;MQ=42.00;QD=28.81;SOR=1.714	GT:AD:DP:GQ:PL	1/1:0,45:45:99:2107,141,0
2L	20430075	2L_20430075_SNP	A	T	453.77	.	AC=1;AF=0.500;AN=2;BaseQRankSum=-2.530;ClippingRankSum=0.000;DB;DP=43;ExcessHet=3.0103;FS=4.461;MLEAC=1;MLEAF=0.500;MQ=43.54;MQRankSum=0.446;QD=10.55;ReadPosRankSum=-0.985;SOR=0.250	GT:AD:DP:GQ:PL	0/1:21,22:43:99:482,0,462
2L	20430195	2L_20430195_SNP	C	T	585.77	.	AC=1;AF=0.500;AN=2;BaseQRankSum=1.793;ClippingRankSum=0.000;DB;DP=49;ExcessHet=3.0103;FS=1.145;MLEAC=1;MLEAF=0.500;MQ=43.62;MQRankSum=-0.661;QD=11.95;ReadPosRankSum=-0.764;SOR=1.017	GT:AD:DP:GQ:PL	0/1:21,28:49:99:614,0,411
2L	20430216	2L_20430216_SNP	C	T	399.77	.	AC=1;AF=0.500;AN=2;BaseQRankSum=-0.146;ClippingRankSum=0.000;DB;DP=51;ExcessHet=3.0103;FS=0.000;MLEAC=1;MLEAF=0.500;MQ=43.73;MQRankSum=-0.080;QD=7.84;ReadPosRankSum=-1.431;SOR=0.583	GT:AD:DP:GQ:PL	0/1:30,21:51:99:428,0,667
2L	20430286	2L_20430286_SNP	T	A	539.77	.	AC=1;AF=0.500;AN=2;BaseQRankSum=2.963;ClippingRankSum=0.000;DB;DP=39;ExcessHet=3.0103;FS=1.309;MLEAC=1;MLEAF=0.500;MQ=43.85;MQRankSum=-0.156;QD=13.84;ReadPosRankSum=-0.475;SOR=1.011	GT:AD:DP:GQ:PL	0/1:15,24:39:99:568,0,281
2L	20430533	.	A	AGTGTGT	1071.73	.	AC=2;AF=1.00;AN=2;DP=29;ExcessHet=3.0103;FS=0.000;MLEAC=2;MLEAF=1.00;MQ=43.81;QD=26.87;SOR=1.136	GT:AD:DP:GQ:PL	1/1:0,26:26:77:1109,77,0
2L	20430564	2L_20430564_SNP	G	T	765.77	.	AC=2;AF=1.00;AN=2;DB;DP=28;ExcessHet=3.0103;FS=0.000;MLEAC=2;MLEAF=1.00;MQ=43.80;QD=27.35;SOR=0.836	GT:AD:DP:GQ:PL	1/1:0,28:28:84:794,84,0
2L	20430706	.	C	T,CA	1334.73	.	AC=1,1;AF=0.500,0.500;AN=2;DP=45;ExcessHet=3.0103;FS=0.000;MLEAC=1,1;MLEAF=0.500,0.500;MQ=43.96;QD=30.33;SOR=1.508	GT:AD:DP:GQ:PL	1/2:0,30,14:44:99:1372,626,572,827,0,1231
2L	20430711	.	G	A	637.77	.	AC=1;AF=0.500;AN=2;BaseQRankSum=1.318;ClippingRankSum=0.000;DP=47;ExcessHet=3.0103;FS=4.734;MLEAC=1;MLEAF=0.500;MQ=43.96;MQRankSum=0.832;QD=13.57;ReadPosRankSum=0.445;SOR=0.241	GT:AD:DP:GQ:PL	0/1:29,18:47:99:666,0,1189
2L	20430714	2L_20430714_SNP	G	C	637.77	.	AC=1;AF=0.500;AN=2;BaseQRankSum=-1.484;ClippingRankSum=0.000;DB;DP=47;ExcessHet=3.0103;FS=4.734;MLEAC=1;MLEAF=0.500;MQ=43.96;MQRankSum=0.832;QD=13.57;ReadPosRankSum=0.653;SOR=0.241	GT:AD:DP:GQ:PL	0/1:29,18:47:99:666,0,1206
2L	20430720	2L_20430720_SNP	A	C	639.77	.	AC=1;AF=0.500;AN=2;BaseQRankSum=-3.452;ClippingRankSum=0.000;DB;DP=44;ExcessHet=3.0103;FS=7.386;MLEAC=1;MLEAF=0.500;MQ=43.96;MQRankSum=0.878;QD=14.54;ReadPosRankSum=-0.188;SOR=0.155	GT:AD:DP:GQ:PL	0/1:26,18:44:99:668,0,1150
2L	20430721	.	C	T	642.77	.	AC=1;AF=0.500;AN=2;BaseQRankSum=-0.571;ClippingRankSum=0.000;DP=45;ExcessHet=3.0103;FS=7.565;MLEAC=1;MLEAF=0.500;MQ=43.96;MQRankSum=0.862;QD=14.28;ReadPosRankSum=0.069;SOR=0.142	GT:AD:DP:GQ:PL	0/1:27,18:45:99:671,0,1108
2L	20430929	.	TTTATCC	T	1638.73	.	AC=1;AF=0.500;AN=2;BaseQRankSum=-0.231;ClippingRankSum=0.000;DP=71;ExcessHet=3.0103;FS=3.253;MLEAC=1;MLEAF=0.500;MQ=43.97;MQRankSum=-0.787;QD=23.41;ReadPosRankSum=1.162;SOR=0.579	GT:AD:DP:GQ:PL	0/1:28,42:70:99:1676,0,1041
2L	20430952	2L_20430952_SNP	A	T	1640.77	.	AC=1;AF=0.500;AN=2;BaseQRankSum=2.468;ClippingRankSum=0.000;DB;DP=66;ExcessHet=3.0103;FS=3.502;MLEAC=1;MLEAF=0.500;MQ=43.97;MQRankSum=-0.724;QD=24.86;ReadPosRankSum=0.253;SOR=0.903	GT:AD:DP:GQ:PL	0/1:24,42:66:99:1669,0,844
2L	20430983	2L_20430983_SNP	T	C	1980.77	.	AC=2;AF=1.00;AN=2;DB;DP=59;ExcessHet=3.0103;FS=0.000;MLEAC=2;MLEAF=1.00;MQ=43.97;QD=33.57;SOR=0.871	GT:AD:DP:GQ:PL	1/1:0,59:59:99:2009,182,0
2L	20431003	2L_20431003_SNP	A	T	863.77	.	AC=1;AF=0.500;AN=2;BaseQRankSum=-1.039;ClippingRankSum=0.000;DB;DP=65;ExcessHet=3.0103;FS=16.475;MLEAC=1;MLEAF=0.500;MQ=44.00;MQRankSum=0.000;QD=13.29;ReadPosRankSum=0.425;SOR=1.477	GT:AD:DP:GQ:PL	0/1:40,25:65:99:892,0,1566
2L	20431025	2L_20431025_SNP	C	A	884.77	.	AC=1;AF=0.500;AN=2;BaseQRankSum=4.614;ClippingRankSum=0.000;DB;DP=64;ExcessHet=3.0103;FS=16.672;MLEAC=1;MLEAF=0.500;MQ=44.00;MQRankSum=0.000;QD=13.82;ReadPosRankSum=0.561;SOR=1.261	GT:AD:DP:GQ:PL	0/1:38,26:64:99:913,0,1483
2L	20431075	2L_20431075_SNP	A	T	618.77	.	AC=1;AF=0.500;AN=2;BaseQRankSum=-2.615;ClippingRankSum=0.000;DB;DP=58;ExcessHet=3.0103;FS=15.291;MLEAC=1;MLEAF=0.500;MQ=44.00;MQRankSum=0.000;QD=10.67;ReadPosRankSum=0.133;SOR=2.279	GT:AD:DP:GQ:PL	0/1:28,30:58:99:647,0,596
2L	20431202	.	T	C	1122.77	.	AC=1;AF=0.500;AN=2;BaseQRankSum=-0.609;ClippingRankSum=0.000;DP=49;ExcessHet=3.0103;FS=2.498;MLEAC=1;MLEAF=0.500;MQ=44.00;MQRankSum=0.000;QD=22.91;ReadPosRankSum=0.405;SOR=0.346	GT:AD:DP:GQ:PL	0/1:21,28:49:99:1151,0,1835
2L	20431203	.	C	CTAGGA	1113.73	.	AC=1;AF=0.500;AN=2;BaseQRankSum=1.007;ClippingRankSum=0.000;DP=51;ExcessHet=3.0103;FS=4.035;MLEAC=1;MLEAF=0.500;MQ=44.00;MQRankSum=0.000;QD=21.84;ReadPosRankSum=0.543;SOR=0.404	GT:AD:DP:GQ:PL	0/1:22,29:51:99:1151,0,1835
2L	20431307	2L_20431307_SNP	G	A	1331.77	.	AC=2;AF=1.00;AN=2;DB;DP=49;ExcessHet=3.0103;FS=0.000;MLEAC=2;MLEAF=1.00;MQ=44.00;QD=27.18;SOR=0.733	GT:AD:DP:GQ:PL	1/1:0,49:49:99:1360,146,0
2L	20431601	2L_20431601_SNP	C	A	426.77	.	AC=1;AF=0.500;AN=2;BaseQRankSum=3.444;ClippingRankSum=0.000;DB;DP=47;ExcessHet=3.0103;FS=0.000;MLEAC=1;MLEAF=0.500;MQ=44.00;MQRankSum=0.000;QD=9.08;ReadPosRankSum=0.722;SOR=0.820	GT:AD:DP:GQ:PL	0/1:26,21:47:99:455,0,516
2L	20431672	.	TTACAACCG	T	2347.73	.	AC=2;AF=1.00;AN=2;DP=56;ExcessHet=3.0103;FS=0.000;MLEAC=2;MLEAF=1.00;MQ=43.97;QD=29.32;SOR=1.220	GT:AD:DP:GQ:PL	1/1:0,54:54:99:2385,163,0
2L	20431701	2L_20431701_SNP	T	C	2356.77	.	AC=2;AF=1.00;AN=2;DB;DP=51;ExcessHet=3.0103;FS=0.000;MLEAC=2;MLEAF=1.00;MQ=43.96;QD=27.28;SOR=1.314	GT:AD:DP:GQ:PL	1/1:0,51:51:99:2385,160,0
2L	20431702	2L_20431702_SNP	T	A	2356.77	.	AC=2;AF=1.00;AN=2;DB;DP=52;ExcessHet=3.0103;FS=0.000;MLEAC=2;MLEAF=1.00;MQ=43.96;QD=33.84;SOR=1.358	GT:AD:DP:GQ:PL	1/1:0,52:52:99:2385,160,0
2L	20431704	2L_20431704_SNP	G	A	2311.77	.	AC=2;AF=1.00;AN=2;DB;DP=52;ExcessHet=3.0103;FS=0.000;MLEAC=2;MLEAF=1.00;MQ=43.96;QD=32.82;SOR=1.358	GT:AD:DP:GQ:PL	1/1:0,52:52:99:2340,157,0
2L	20431780	2L_20431780_SNP	A	T	758.77	.	AC=1;AF=0.500;AN=2;BaseQRankSum=3.093;ClippingRankSum=0.000;DB;DP=66;ExcessHet=3.0103;FS=5.094;MLEAC=1;MLEAF=0.500;MQ=43.97;MQRankSum=-0.882;QD=11.50;ReadPosRankSum=-0.926;SOR=0.274	GT:AD:DP:GQ:PL	0/1:30,36:66:99:787,0,643
2L	20431975	2L_20431975_SNP	A	T	639.77	.	AC=1;AF=0.500;AN=2;BaseQRankSum=-1.998;ClippingRankSum=0.000;DB;DP=59;ExcessHet=3.0103;FS=7.118;MLEAC=1;MLEAF=0.500;MQ=43.92;MQRankSum=-1.286;QD=10.84;ReadPosRankSum=2.150;SOR=0.228	GT:AD:DP:GQ:PL	0/1:27,32:59:99:668,0,566
2L	20432009	2L_20432009_SNP	T	A	1697.77	.	AC=2;AF=1.00;AN=2;DB;DP=63;ExcessHet=3.0103;FS=0.000;MLEAC=2;MLEAF=1.00;MQ=43.89;QD=26.95;SOR=1.573	GT:AD:DP:GQ:PL	1/1:0,63:63:99:1726,188,0
2L	20432342	2L_20432342_SNP	G	A	634.77	.	AC=2;AF=1.00;AN=2;DB;DP=24;ExcessHet=3.0103;FS=0.000;MLEAC=2;MLEAF=1.00;MQ=43.84;QD=26.45;SOR=0.859	GT:AD:DP:GQ:PL	1/1:0,24:24:72:663,72,0
2L	20432426	.	G	GGCA	996.73	.	AC=2;AF=1.00;AN=2;DP=23;ExcessHet=3.0103;FS=0.000;MLEAC=2;MLEAF=1.00;MQ=44.00;QD=32.39;SOR=1.329	GT:AD:DP:GQ:PL	1/1:0,22:22:72:1034,72,0
2L	20432617	2L_20432617_SNP	G	A	359.77	.	AC=1;AF=0.500;AN=2;BaseQRankSum=2.206;ClippingRankSum=0.000;DB;DP=43;ExcessHet=3.0103;FS=0.000;MLEAC=1;MLEAF=0.500;MQ=43.95;MQRankSum=-1.131;QD=8.37;ReadPosRankSum=1.245;SOR=0.671	GT:AD:DP:GQ:PL	0/1:25,18:43:99:388,0,526
2L	20432865	2L_20432865_SNP	T	C	324.77	.	AC=1;AF=0.500;AN=2;BaseQRankSum=0.678;ClippingRankSum=0.000;DB;DP=43;ExcessHet=3.0103;FS=0.000;MLEAC=1;MLEAF=0.500;MQ=44.00;MQRankSum=0.000;QD=7.55;ReadPosRankSum=-1.284;SOR=0.527	GT:AD:DP:GQ:PL	0/1:26,17:43:99:353,0,588
2L	20432879	2L_20432879_SNP	A	C	262.77	.	AC=1;AF=0.500;AN=2;BaseQRankSum=-1.642;ClippingRankSum=0.000;DB;DP=39;ExcessHet=3.0103;FS=0.000;MLEAC=1;MLEAF=0.500;MQ=44.00;MQRankSum=0.000;QD=6.74;ReadPosRankSum=0.254;SOR=0.657	GT:AD:DP:GQ:PL	0/1:24,15:39:99:291,0,552
2L	20433115	2L_20433115_SNP	T	C	521.77	.	AC=1;AF=0.500;AN=2;BaseQRankSum=-0.935;ClippingRankSum=0.000;DB;DP=49;ExcessHet=3.0103;FS=2.657;MLEAC=1;MLEAF=0.500;MQ=43.92;MQRankSum=-1.315;QD=10.65;ReadPosRankSum=0.173;SOR=1.329	GT:AD:DP:GQ:PL	0/1:23,26:49:99:550,0,487
2L	20433527	2L_20433527_SNP	A	T	647.77	.	AC=1;AF=0.500;AN=2;BaseQRankSum=-0.857;ClippingRankSum=0.000;DB;DP=61;ExcessHet=3.0103;FS=2.155;MLEAC=1;MLEAF=0.500;MQ=44.00;MQRankSum=0.000;QD=10.62;ReadPosRankSum=-0.493;SOR=1.045	GT:AD:DP:GQ:PL	0/1:30,31:61:99:676,0,677
2L	20433990	2L_20433990_SNP	A	G	1795.77	.	AC=2;AF=1.00;AN=2;DB;DP=67;ExcessHet=3.0103;FS=0.000;MLEAC=2;MLEAF=1.00;MQ=44.00;QD=26.80;SOR=0.723	GT:AD:DP:GQ:PL	1/1:0,67:67:99:1824,201,0
2L	20434011	2L_20434011_SNP	A	G	1774.77	.	AC=2;AF=1.00;AN=2;DB;DP=65;ExcessHet=3.0103;FS=0.000;MLEAC=2;MLEAF=1.00;MQ=43.80;QD=27.30;SOR=0.854	GT:AD:DP:GQ:PL	1/1:0,65:65:99:1803,195,0
2L	20434044	2L_20434044_SNP	A	T	2714.77	.	AC=2;AF=1.00;AN=2;DB;DP=61;ExcessHet=3.0103;FS=0.000;MLEAC=2;MLEAF=1.00;MQ=43.78;QD=24.59;SOR=0.941	GT:AD:DP:GQ:PL	1/1:0,61:61:99:2743,187,0
2L	20434046	2L_20434046_SNP	T	A	2714.77	.	AC=2;AF=1.00;AN=2;DB;DP=60;ExcessHet=3.0103;FS=0.000;MLEAC=2;MLEAF=1.00;MQ=43.78;QD=27.41;SOR=0.831	GT:AD:DP:GQ:PL	1/1:0,60:60:99:2743,187,0
2L	20434191	2L_20434191_SNP	A	G	353.77	.	AC=1;AF=0.500;AN=2;BaseQRankSum=-3.209;ClippingRankSum=0.000;DB;DP=49;ExcessHet=3.0103;FS=0.000;MLEAC=1;MLEAF=0.500;MQ=44.00;MQRankSum=0.000;QD=7.53;ReadPosRankSum=0.166;SOR=0.776	GT:AD:DP:GQ:PL	0/1:28,19:47:99:382,0,655
2L	20434335	2L_20434335_SNP	A	T	1186.77	.	AC=2;AF=1.00;AN=2;DB;DP=44;ExcessHet=3.0103;FS=0.000;MLEAC=2;MLEAF=1.00;MQ=43.83;QD=26.97;SOR=0.693	GT:AD:DP:GQ:PL	1/1:0,44:44:99:1215,132,0
2L	20434520	2L_20434520_SNP	G	A	414.77	.	AC=1;AF=0.500;AN=2;BaseQRankSum=-0.437;ClippingRankSum=0.000;DB;DP=45;ExcessHet=3.0103;FS=0.000;MLEAC=1;MLEAF=0.500;MQ=44.00;MQRankSum=0.000;QD=9.43;ReadPosRankSum=-0.498;SOR=0.551	GT:AD:DP:GQ:PL	0/1:23,21:44:99:443,0,437
2L	20434719	2L_20434719_SNP	T	C	962.77	.	AC=1;AF=0.500;AN=2;BaseQRankSum=0.448;ClippingRankSum=0.000;DB;DP=42;ExcessHet=3.0103;FS=0.000;MLEAC=1;MLEAF=0.500;MQ=43.52;MQRankSum=1.066;QD=23.48;ReadPosRankSum=-0.603;SOR=0.619	GT:AD:DP:GQ:PL	0/1:16,25:41:99:991,0,738
2L	20434724	2L_20434724_SNP	T	C	931.77	.	AC=1;AF=0.500;AN=2;BaseQRankSum=-2.334;ClippingRankSum=0.000;DB;DP=40;ExcessHet=3.0103;FS=0.000;MLEAC=1;MLEAF=0.500;MQ=43.50;MQRankSum=1.093;QD=23.89;ReadPosRankSum=-0.491;SOR=0.648	GT:AD:DP:GQ:PL	0/1:15,24:39:99:960,0,741
2L	20434850	2L_20434850_SNP	G	C	964.77	.	AC=2;AF=1.00;AN=2;DB;DP=28;ExcessHet=3.0103;FS=0.000;MLEAC=2;MLEAF=1.00;MQ=43.93;QD=34.46;SOR=2.468	GT:AD:DP:GQ:PL	1/1:0,28:28:83:993,83,0
2L	20434863	2L_20434863_SNP	C	G	658.77	.	AC=1;AF=0.500;AN=2;BaseQRankSum=0.057;ClippingRankSum=0.000;DB;DP=26;ExcessHet=3.0103;FS=12.378;MLEAC=1;MLEAF=0.500;MQ=43.92;MQRankSum=-0.647;QD=25.34;ReadPosRankSum=0.027;SOR=0.019	GT:AD:DP:GQ:PL	0/1:9,17:26:99:687,0,311
2L	20434864	2L_20434864_SNP	C	T	658.77	.	AC=1;AF=0.500;AN=2;BaseQRankSum=2.407;ClippingRankSum=0.000;DB;DP=25;ExcessHet=3.0103;FS=12.418;MLEAC=1;MLEAF=0.500;MQ=43.92;MQRankSum=-0.600;QD=26.35;ReadPosRankSum=-0.350;SOR=0.023	GT:AD:DP:GQ:PL	0/1:8,17:25:99:687,0,311
2L	20434866	2L_20434866_SNP	C	T	661.77	.	AC=1;AF=0.500;AN=2;BaseQRankSum=3.391;ClippingRankSum=0.000;DB;DP=25;ExcessHet=3.0103;FS=12.418;MLEAC=1;MLEAF=0.500;MQ=43.92;MQRankSum=-0.600;QD=26.47;ReadPosRankSum=0.029;SOR=0.023	GT:AD:DP:GQ:PL	0/1:8,17:25:99:690,0,285
2L	20434881	2L_20434881_SNP	T	C	700.77	.	AC=1;AF=0.500;AN=2;BaseQRankSum=0.167;ClippingRankSum=0.000;DB;DP=27;ExcessHet=3.0103;FS=7.156;MLEAC=1;MLEAF=0.500;MQ=43.82;MQRankSum=0.623;QD=25.95;ReadPosRankSum=1.081;SOR=0.071	GT:AD:DP:GQ:PL	0/1:9,18:27:99:729,0,324
2L	20434900	2L_20434900_SNP	C	T	700.77	.	AC=1;AF=0.500;AN=2;BaseQRankSum=1.579;ClippingRankSum=0.000;DB;DP=27;ExcessHet=3.0103;FS=3.916;MLEAC=1;MLEAF=0.500;MQ=43.48;MQRankSum=0.957;QD=25.95;ReadPosRankSum=1.647;SOR=0.191	GT:AD:DP:GQ:PL	0/1:9,18:27:99:729,0,324
2L	20434920	2L_20434920_SNP	T	G	48.77	.	AC=1;AF=0.500;AN=2;BaseQRankSum=0.215;ClippingRankSum=0.000;DB;DP=21;ExcessHet=3.0103;FS=0.000;MLEAC=1;MLEAF=0.500;MQ=43.23;MQRankSum=-1.218;QD=2.32;ReadPosRankSum=-2.794;SOR=1.022	GT:AD:DP:GQ:PL	0/1:16,5:21:77:77,0,699
2L	20434923	2L_20434923_SNP	A	T	659.77	.	AC=1;AF=0.500;AN=2;BaseQRankSum=0.286;ClippingRankSum=0.000;DB;DP=21;ExcessHet=3.0103;FS=0.000;MLEAC=1;MLEAF=0.500;MQ=43.23;MQRankSum=1.742;QD=31.42;ReadPosRankSum=2.465;SOR=0.804	GT:AD:DP:GQ:PL	0/1:4,17:21:99:688,0,159
2L	20434930	.	AGGG	A	656.73	.	AC=1;AF=0.500;AN=2;BaseQRankSum=-0.198;ClippingRankSum=0.000;DP=18;ExcessHet=3.0103;FS=0.000;MLEAC=1;MLEAF=0.500;MQ=43.67;MQRankSum=-0.298;QD=32.25;ReadPosRankSum=1.544;SOR=0.395	GT:AD:DP:GQ:PL	0/1:1,17:18:75:694,0,75
2L	20435096	2L_20435096_SNP	C	T	332.77	.	AC=1;AF=0.500;AN=2;BaseQRankSum=0.964;ClippingRankSum=0.000;DB;DP=39;ExcessHet=3.0103;FS=19.750;MLEAC=1;MLEAF=0.500;MQ=43.88;MQRankSum=-1.593;QD=8.53;ReadPosRankSum=-1.609;SOR=3.965	GT:AD:DP:GQ:PL	0/1:22,17:39:99:361,0,494
2L	20435145	.	T	A	289.77	.	AC=1;AF=0.500;AN=2;BaseQRankSum=0.587;ClippingRankSum=0.000;DP=37;ExcessHet=3.0103;FS=17.557;MLEAC=1;MLEAF=0.500;MQ=43.46;MQRankSum=-1.519;QD=7.83;ReadPosRankSum=0.428;SOR=2.391	GT:AD:DP:GQ:PL	0/1:22,15:37:99:318,0,508
2L	20435261	2L_20435261_SNP	A	G	431.77	.	AC=1;AF=0.500;AN=2;BaseQRankSum=1.402;ClippingRankSum=0.000;DB;DP=45;ExcessHet=3.0103;FS=1.174;MLEAC=1;MLEAF=0.500;MQ=43.91;MQRankSum=1.431;QD=9.59;ReadPosRankSum=2.227;SOR=0.999	GT:AD:DP:GQ:PL	0/1:23,22:45:99:460,0,492
2L	20435294	2L_20435294_SNP	C	G	590.77	.	AC=1;AF=0.500;AN=2;BaseQRankSum=2.179;ClippingRankSum=0.000;DB;DP=48;ExcessHet=3.0103;FS=1.129;MLEAC=1;MLEAF=0.500;MQ=43.92;MQRankSum=1.176;QD=12.31;ReadPosRankSum=0.208;SOR=0.988	GT:AD:DP:GQ:PL	0/1:21,27:48:99:619,0,447
2L	20435325	2L_20435325_SNP	C	A	446.77	.	AC=1;AF=0.500;AN=2;BaseQRankSum=2.248;ClippingRankSum=0.000;DB;DP=44;ExcessHet=3.0103;FS=0.000;MLEAC=1;MLEAF=0.500;MQ=43.91;MQRankSum=-1.001;QD=10.15;ReadPosRankSum=0.788;SOR=0.714	GT:AD:DP:GQ:PL	0/1:23,21:44:99:475,0,526
2L	20435368	2L_20435368_SNP	A	C	805.77	.	AC=1;AF=0.500;AN=2;BaseQRankSum=-2.225;ClippingRankSum=0.000;DB;DP=45;ExcessHet=3.0103;FS=1.206;MLEAC=1;MLEAF=0.500;MQ=43.87;MQRankSum=1.431;QD=17.91;ReadPosRankSum=-0.897;SOR=1.022	GT:AD:DP:GQ:PL	0/1:23,22:45:99:834,0,900
2L	20435372	.	CA	C	817.73	.	AC=1;AF=0.500;AN=2;BaseQRankSum=0.769;ClippingRankSum=0.000;DP=45;ExcessHet=3.0103;FS=2.755;MLEAC=1;MLEAF=0.500;MQ=43.87;MQRankSum=1.431;QD=18.17;ReadPosRankSum=-0.920;SOR=1.287	GT:AD:DP:GQ:PL	0/1:23,22:45:99:855,0,900
2L	20435378	.	GTT	G	811.73	.	AC=1;AF=0.500;AN=2;BaseQRankSum=-0.222;ClippingRankSum=0.000;DP=45;ExcessHet=3.0103;FS=2.641;MLEAC=1;MLEAF=0.500;MQ=43.87;MQRankSum=1.311;QD=18.04;ReadPosRankSum=-0.071;SOR=1.154	GT:AD:DP:GQ:PL	0/1:25,20:45:99:849,0,972
2L	20435433	2L_20435433_SNP	G	A	451.77	.	AC=1;AF=0.500;AN=2;BaseQRankSum=-0.664;ClippingRankSum=0.000;DB;DP=53;ExcessHet=3.0103;FS=0.000;MLEAC=1;MLEAF=0.500;MQ=44.00;MQRankSum=0.000;QD=8.52;ReadPosRankSum=0.581;SOR=0.848	GT:AD:DP:GQ:PL	0/1:29,24:53:99:480,0,628
2L	20435477	2L_20435477_SNP	C	A	636.77	.	AC=1;AF=0.500;AN=2;BaseQRankSum=2.508;ClippingRankSum=0.000;DB;DP=46;ExcessHet=3.0103;FS=0.000;MLEAC=1;MLEAF=0.500;MQ=44.00;MQRankSum=0.000;QD=13.84;ReadPosRankSum=-0.868;SOR=0.653	GT:AD:DP:GQ:PL	0/1:17,29:46:99:665,0,318
2L	20435588	2L_20435588_SNP	G	A	565.77	.	AC=1;AF=0.500;AN=2;BaseQRankSum=2.883;ClippingRankSum=0.000;DB;DP=44;ExcessHet=3.0103;FS=6.578;MLEAC=1;MLEAF=0.500;MQ=43.93;MQRankSum=-0.786;QD=12.86;ReadPosRankSum=0.868;SOR=1.041	GT:AD:DP:GQ:PL	0/1:18,26:44:99:594,0,354
2L	20435627	.	T	C	2082.77	.	AC=2;AF=1.00;AN=2;DP=48;ExcessHet=3.0103;FS=0.000;MLEAC=2;MLEAF=1.00;MQ=43.86;QD=26.24;SOR=0.776	GT:AD:DP:GQ:PL	1/1:0,48:48:99:2111,144,0
2L	20435628	.	C	T	2082.77	.	AC=2;AF=1.00;AN=2;DP=48;ExcessHet=3.0103;FS=0.000;MLEAC=2;MLEAF=1.00;MQ=43.86;QD=32.91;SOR=0.776	GT:AD:DP:GQ:PL	1/1:0,48:48:99:2111,144,0
2L	20435722	.	CT	C	200.73	.	AC=1;AF=0.500;AN=2;BaseQRankSum=1.443;ClippingRankSum=0.000;DP=44;ExcessHet=3.0103;FS=1.261;MLEAC=1;MLEAF=0.500;MQ=43.73;MQRankSum=-0.317;QD=5.15;ReadPosRankSum=1.573;SOR=1.061	GT:AD:DP:GQ:PL	0/1:22,17:39:99:238,0,370
2L	20435770	2L_20435770_SNP	C	T	279.77	.	AC=1;AF=0.500;AN=2;BaseQRankSum=2.151;ClippingRankSum=0.000;DB;DP=38;ExcessHet=3.0103;FS=10.179;MLEAC=1;MLEAF=0.500;MQ=43.67;MQRankSum=-1.486;QD=7.36;ReadPosRankSum=-2.719;SOR=1.302	GT:AD:DP:GQ:PL	0/1:23,15:38:99:308,0,846
2L	20435793	2L_20435793_SNP	C	T	856.77	.	AC=1;AF=0.500;AN=2;BaseQRankSum=-0.036;ClippingRankSum=0.000;DB;DP=35;ExcessHet=3.0103;FS=1.391;MLEAC=1;MLEAF=0.500;MQ=43.81;MQRankSum=2.356;QD=24.48;ReadPosRankSum=2.237;SOR=1.022	GT:AD:DP:GQ:PL	0/1:13,22:35:99:885,0,480
2L	20435801	2L_20435801_SNP	T	C,A	1483.77	.	AC=1,1;AF=0.500,0.500;AN=2;DB;DP=35;ExcessHet=3.0103;FS=0.000;MLEAC=1,1;MLEAF=0.500,0.500;MQ=43.81;QD=30.15;SOR=1.483	GT:AD:DP:GQ:PL	1/2:0,12,23:35:99:1512,1008,972,504,0,432
2L	20435802	.	G	T	934.73	.	AC=1;AF=0.500;AN=2;BaseQRankSum=1.275;ClippingRankSum=0.000;DP=36;ExcessHet=3.0103;FS=0.000;MLEAC=1;MLEAF=0.500;MQ=43.76;MQRankSum=2.319;QD=25.96;ReadPosRankSum=1.321;SOR=1.022	GT:AD:DP:GQ:PL	0/1:12,24:36:99:972,0,403
2L	20435805	.	AACCCC	A	101.73	.	AC=1;AF=0.500;AN=2;BaseQRankSum=1.180;ClippingRankSum=0.000;DP=36;ExcessHet=3.0103;FS=1.591;MLEAC=1;MLEAF=0.500;MQ=43.76;MQRankSum=-2.412;QD=2.83;ReadPosRankSum=-0.530;SOR=0.336	GT:AD:DP:GQ:PL	0/1:27,9:36:99:139,0,1026
2L	20435806	.	ACCCC	A	884.73	.	AC=1;AF=0.500;AN=2;BaseQRankSum=-0.456;ClippingRankSum=0.000;DP=36;ExcessHet=3.0103;FS=0.000;MLEAC=1;MLEAF=0.500;MQ=43.76;MQRankSum=1.578;QD=24.58;ReadPosRankSum=1.355;SOR=0.527	GT:AD:DP:GQ:PL	0/1:12,24:36:99:922,0,452
2L	20435832	2L_20435832_SNP	C	A	839.77	.	AC=1;AF=0.500;AN=2;BaseQRankSum=1.592;ClippingRankSum=0.000;DB;DP=38;ExcessHet=3.0103;FS=7.557;MLEAC=1;MLEAF=0.500;MQ=43.82;MQRankSum=1.054;QD=22.10;ReadPosRankSum=-0.164;SOR=0.143	GT:AD:DP:GQ:PL	0/1:15,23:38:99:868,0,508
2L	20435980	.	ACCC	A	157.82	.	AC=2;AF=1.00;AN=2;DP=12;ExcessHet=3.0103;FS=0.000;MLEAC=2;MLEAF=1.00;MQ=43.84;QD=26.30;SOR=2.303	GT:AD:DP:GQ:PL	1/1:0,6:6:17:195,17,0
2L	20435995	.	C	T	210.82	.	AC=2;AF=1.00;AN=2;DP=7;ExcessHet=3.0103;FS=0.000;MLEAC=2;MLEAF=1.00;MQ=44.00;QD=30.12;SOR=2.584	GT:AD:DP:GQ:PL	1/1:0,7:7:19:239,19,0
2L	20436004	.	A	C	296.77	.	AC=2;AF=1.00;AN=2;DP=10;ExcessHet=3.0103;FS=0.000;MLEAC=2;MLEAF=1.00;MQ=43.71;QD=29.68;SOR=1.609	GT:AD:DP:GQ:PL	1/1:0,10:10:29:325,29,0
2L	20436170	2L_20436170_SNP	T	A	299.77	.	AC=1;AF=0.500;AN=2;BaseQRankSum=0.825;ClippingRankSum=0.000;DB;DP=37;ExcessHet=3.0103;FS=5.019;MLEAC=1;MLEAF=0.500;MQ=43.70;MQRankSum=-0.842;QD=8.10;ReadPosRankSum=0.611;SOR=1.609	GT:AD:DP:GQ:PL	0/1:21,16:37:99:328,0,468
2L	20436442	.	C	CT	192.73	.	AC=1;AF=0.500;AN=2;BaseQRankSum=-2.773;ClippingRankSum=0.000;DP=32;ExcessHet=3.0103;FS=0.000;MLEAC=1;MLEAF=0.500;MQ=44.00;MQRankSum=0.000;QD=6.65;ReadPosRankSum=-0.395;SOR=0.465	GT:AD:DP:GQ:PL	0/1:16,13:29:99:230,0,239
2L	20436852	2L_20436852_SNP	T	A	1327.77	.	AC=2;AF=1.00;AN=2;DB;DP=48;ExcessHet=3.0103;FS=0.000;MLEAC=2;MLEAF=1.00;MQ=43.85;QD=27.66;SOR=0.963	GT:AD:DP:GQ:PL	1/1:0,48:48:99:1356,144,0
2L	20436945	2L_20436945_SNP	C	A	465.77	.	AC=1;AF=0.500;AN=2;BaseQRankSum=2.231;ClippingRankSum=0.000;DB;DP=45;ExcessHet=3.0103;FS=1.154;MLEAC=1;MLEAF=0.500;MQ=43.84;MQRankSum=1.067;QD=10.35;ReadPosRankSum=0.540;SOR=0.960	GT:AD:DP:GQ:PL	0/1:22,23:45:99:494,0,446
2L	20436979	2L_20436979_SNP	G	A	572.77	.	AC=1;AF=0.500;AN=2;BaseQRankSum=0.541;ClippingRankSum=0.000;DB;DP=51;ExcessHet=3.0103;FS=1.096;MLEAC=1;MLEAF=0.500;MQ=43.86;MQRankSum=1.143;QD=11.23;ReadPosRankSum=-0.420;SOR=0.458	GT:AD:DP:GQ:PL	0/1:23,28:51:99:601,0,481
2L	20437290	.	TTTCTTTA	T	485.73	.	AC=1;AF=0.500;AN=2;BaseQRankSum=-0.191;ClippingRankSum=0.000;DP=47;ExcessHet=3.0103;FS=7.666;MLEAC=1;MLEAF=0.500;MQ=44.24;MQRankSum=1.311;QD=13.49;ReadPosRankSum=2.382;SOR=1.144	GT:AD:DP:GQ:PL	0/1:22,14:36:99:523,0,1543
2L	20437563	2L_20437563_SNP	A	G	554.77	.	AC=1;AF=0.500;AN=2;BaseQRankSum=-2.553;ClippingRankSum=0.000;DB;DP=42;ExcessHet=3.0103;FS=12.979;MLEAC=1;MLEAF=0.500;MQ=44.00;MQRankSum=0.000;QD=13.21;ReadPosRankSum=3.675;SOR=0.346	GT:AD:DP:GQ:PL	0/1:16,26:42:99:583,0,314
2L	20437725	2L_20437725_SNP	A	T	1000.77	.	AC=1;AF=0.500;AN=2;BaseQRankSum=-1.645;ClippingRankSum=0.000;DB;DP=47;ExcessHet=3.0103;FS=0.000;MLEAC=1;MLEAF=0.500;MQ=44.00;MQRankSum=0.000;QD=21.29;ReadPosRankSum=0.374;SOR=0.687	GT:AD:DP:GQ:PL	0/1:21,26:47:99:1029,0,992
2L	20437726	2L_20437726_SNP	C	A	1000.77	.	AC=1;AF=0.500;AN=2;BaseQRankSum=1.421;ClippingRankSum=0.000;DB;DP=47;ExcessHet=3.0103;FS=0.000;MLEAC=1;MLEAF=0.500;MQ=44.00;MQRankSum=0.000;QD=21.29;ReadPosRankSum=0.359;SOR=0.687	GT:AD:DP:GQ:PL	0/1:21,26:47:99:1029,0,992
2L	20437870	2L_20437870_SNP	A	T	695.77	.	AC=1;AF=0.500;AN=2;BaseQRankSum=-2.333;ClippingRankSum=0.000;DB;DP=68;ExcessHet=3.0103;FS=0.907;MLEAC=1;MLEAF=0.500;MQ=44.00;MQRankSum=0.000;QD=10.23;ReadPosRankSum=0.947;SOR=0.576	GT:AD:DP:GQ:PL	0/1:33,35:68:99:724,0,687
2L	20437981	2L_20437981_SNP	G	A	501.77	.	AC=1;AF=0.500;AN=2;BaseQRankSum=0.128;ClippingRankSum=0.000;DB;DP=63;ExcessHet=3.0103;FS=2.132;MLEAC=1;MLEAF=0.500;MQ=43.94;MQRankSum=-0.210;QD=8.09;ReadPosRankSum=2.428;SOR=1.022	GT:AD:DP:GQ:PL	0/1:36,26:62:99:530,0,816
2L	20438007	2L_20438007_SNP	A	G	617.77	.	AC=1;AF=0.500;AN=2;BaseQRankSum=2.639;ClippingRankSum=0.000;DB;DP=58;ExcessHet=3.0103;FS=2.226;MLEAC=1;MLEAF=0.500;MQ=43.97;MQRankSum=-0.948;QD=10.84;ReadPosRankSum=-0.185;SOR=0.544	GT:AD:DP:GQ:PL	0/1:28,29:57:99:646,0,603
2L	20438230	2L_20438230_SNP	C	A	427.77	.	AC=1;AF=0.500;AN=2;BaseQRankSum=0.074;ClippingRankSum=0.000;DB;DP=50;ExcessHet=3.0103;FS=5.783;MLEAC=1;MLEAF=0.500;MQ=44.00;MQRankSum=0.000;QD=8.56;ReadPosRankSum=-0.030;SOR=1.265	GT:AD:DP:GQ:PL	0/1:28,22:50:99:456,0,622
2L	20438259	2L_20438259_SNP	G	A	528.77	.	AC=1;AF=0.500;AN=2;BaseQRankSum=2.136;ClippingRankSum=0.000;DB;DP=55;ExcessHet=3.0103;FS=7.450;MLEAC=1;MLEAF=0.500;MQ=44.00;MQRankSum=0.000;QD=9.61;ReadPosRankSum=-0.211;SOR=1.068	GT:AD:DP:GQ:PL	0/1:29,26:55:99:557,0,620
2L	20438336	.	T	TACCATCTGG	951.73	.	AC=1;AF=0.500;AN=2;BaseQRankSum=0.185;ClippingRankSum=0.000;DP=45;ExcessHet=3.0103;FS=1.192;MLEAC=1;MLEAF=0.500;MQ=43.96;MQRankSum=-0.867;QD=21.63;ReadPosRankSum=0.613;SOR=1.022	GT:AD:DP:GQ:PL	0/1:20,24:44:99:989,0,1011
2L	20438432	.	A	AGT	459.73	.	AC=1;AF=0.500;AN=2;BaseQRankSum=-1.300;ClippingRankSum=0.000;DP=46;ExcessHet=3.0103;FS=6.914;MLEAC=1;MLEAF=0.500;MQ=43.91;MQRankSum=-0.344;QD=10.69;ReadPosRankSum=-1.486;SOR=0.609	GT:AD:DP:GQ:PL	0/1:27,16:43:99:497,0,933
2L	20438837	2L_20438837_SNP	T	C	1148.77	.	AC=2;AF=1.00;AN=2;DB;DP=45;ExcessHet=3.0103;FS=0.000;MLEAC=2;MLEAF=1.00;MQ=43.91;QD=25.53;SOR=1.414	GT:AD:DP:GQ:PL	1/1:0,45:45:99:1177,134,0
2L	20438878	2L_20438878_SNP	G	C	1183.77	.	AC=2;AF=1.00;AN=2;DB;DP=44;ExcessHet=3.0103;FS=0.000;MLEAC=2;MLEAF=1.00;MQ=44.00;QD=26.90;SOR=1.230	GT:AD:DP:GQ:PL	1/1:0,44:44:99:1212,132,0
2L	20438936	2L_20438936_SNP	G	T	450.77	.	AC=1;AF=0.500;AN=2;BaseQRankSum=0.993;ClippingRankSum=0.000;DB;DP=51;ExcessHet=3.0103;FS=7.954;MLEAC=1;MLEAF=0.500;MQ=44.00;MQRankSum=0.000;QD=8.84;ReadPosRankSum=-2.205;SOR=1.320	GT:AD:DP:GQ:PL	0/1:28,23:51:99:479,0,597
2L	20438951	2L_20438951_SNP	C	G	474.77	.	AC=1;AF=0.500;AN=2;BaseQRankSum=0.841;ClippingRankSum=0.000;DB;DP=51;ExcessHet=3.0103;FS=3.975;MLEAC=1;MLEAF=0.500;MQ=44.00;MQRankSum=0.000;QD=9.31;ReadPosRankSum=-1.699;SOR=1.233	GT:AD:DP:GQ:PL	0/1:27,24:51:99:503,0,559
2L	20439061	2L_20439061_SNP	T	G	1356.77	.	AC=2;AF=1.00;AN=2;DB;DP=52;ExcessHet=3.0103;FS=0.000;MLEAC=2;MLEAF=1.00;MQ=44.00;QD=26.60;SOR=0.813	GT:AD:DP:GQ:PL	1/1:0,51:51:99:1385,152,0
2L	20439416	2L_20439416_SNP	A	G	333.77	.	AC=1;AF=0.500;AN=2;BaseQRankSum=0.000;ClippingRankSum=0.000;DB;DP=35;ExcessHet=3.0103;FS=0.000;MLEAC=1;MLEAF=0.500;MQ=43.92;MQRankSum=-0.941;QD=9.82;ReadPosRankSum=-1.641;SOR=0.693	GT:AD:DP:GQ:PL	0/1:17,17:34:99:362,0,354
2L	20439635	2L_20439635_SNP	A	C	563.77	.	AC=1;AF=0.500;AN=2;BaseQRankSum=-1.187;ClippingRankSum=0.000;DB;DP=37;ExcessHet=3.0103;FS=9.728;MLEAC=1;MLEAF=0.500;MQ=43.76;MQRankSum=-2.306;QD=15.66;ReadPosRankSum=1.004;SOR=1.499	GT:AD:DP:GQ:PL	0/1:20,16:36:99:592,0,1007
2L	20439638	2L_20439638_SNP	C	A	563.77	.	AC=1;AF=0.500;AN=2;BaseQRankSum=1.564;ClippingRankSum=0.000;DB;DP=36;ExcessHet=3.0103;FS=10.352;MLEAC=1;MLEAF=0.500;MQ=43.76;MQRankSum=-2.249;QD=16.11;ReadPosRankSum=1.060;SOR=1.477	GT:AD:DP:GQ:PL	0/1:19,16:35:99:592,0,1007
2L	20439640	2L_20439640_SNP	A	G	569.77	.	AC=1;AF=0.500;AN=2;BaseQRankSum=-0.325;ClippingRankSum=0.000;DB;DP=34;ExcessHet=3.0103;FS=13.426;MLEAC=1;MLEAF=0.500;MQ=43.83;MQRankSum=-1.976;QD=16.76;ReadPosRankSum=1.492;SOR=1.815	GT:AD:DP:GQ:PL	0/1:19,15:34:99:598,0,946
2L	20439677	.	G	GTTTTT	569.73	.	AC=1;AF=0.500;AN=2;BaseQRankSum=-1.956;ClippingRankSum=0.000;DP=32;ExcessHet=3.0103;FS=0.000;MLEAC=1;MLEAF=0.500;MQ=43.88;MQRankSum=-1.559;QD=21.10;ReadPosRankSum=-1.538;SOR=0.877	GT:AD:DP:GQ:PL	0/1:15,12:27:99:607,0,660
2L	20439825	.	C	CTCGCCA	753.73	.	AC=1;AF=0.500;AN=2;BaseQRankSum=0.730;ClippingRankSum=0.000;DP=35;ExcessHet=3.0103;FS=0.000;MLEAC=1;MLEAF=0.500;MQ=43.40;MQRankSum=1.338;QD=23.55;ReadPosRankSum=0.438;SOR=0.896	GT:AD:DP:GQ:PL	0/1:12,20:32:99:791,0,443
2L	20439833	.	C	CGT	262.73	.	AC=1;AF=0.500;AN=2;BaseQRankSum=-0.438;ClippingRankSum=0.000;DP=34;ExcessHet=3.0103;FS=0.000;MLEAC=1;MLEAF=0.500;MQ=43.38;MQRankSum=-1.304;QD=8.76;ReadPosRankSum=1.042;SOR=0.467	GT:AD:DP:GQ:PL	0/1:21,9:30:99:300,0,897
2L	20439835	.	CCA	C	262.73	.	AC=1;AF=0.500;AN=2;BaseQRankSum=-2.048;ClippingRankSum=0.000;DP=36;ExcessHet=3.0103;FS=1.525;MLEAC=1;MLEAF=0.500;MQ=43.42;MQRankSum=-1.357;QD=8.48;ReadPosRankSum=1.307;SOR=0.418	GT:AD:DP:GQ:PL	0/1:22,9:31:99:300,0,897
2L	20439842	.	G	C	307.73	.	AC=1;AF=0.500;AN=2;BaseQRankSum=-1.372;ClippingRankSum=0.000;DP=34;ExcessHet=3.0103;FS=0.000;MLEAC=1;MLEAF=0.500;MQ=43.38;MQRankSum=-0.934;QD=10.26;ReadPosRankSum=0.508;SOR=0.760	GT:AD:DP:GQ:PL	0/1:20,10:30:99:345,0,844
2L	20439936	2L_20439936_SNP	G	A	964.77	.	AC=1;AF=0.500;AN=2;BaseQRankSum=1.525;ClippingRankSum=0.000;DB;DP=51;ExcessHet=3.0103;FS=5.783;MLEAC=1;MLEAF=0.500;MQ=43.92;MQRankSum=-1.319;QD=18.92;ReadPosRankSum=-0.994;SOR=0.645	GT:AD:DP:GQ:PL	0/1:24,27:51:99:993,0,1101
2L	20439952	2L_20439952_SNP	C	T	954.77	.	AC=1;AF=0.500;AN=2;BaseQRankSum=-0.294;ClippingRankSum=0.000;DB;DP=54;ExcessHet=3.0103;FS=2.316;MLEAC=1;MLEAF=0.500;MQ=43.96;MQRankSum=-0.963;QD=17.68;ReadPosRankSum=-0.221;SOR=0.777	GT:AD:DP:GQ:PL	0/1:27,27:54:99:983,0,1178
2L	20440120	2L_20440120_SNP	T	C	1293.77	.	AC=2;AF=1.00;AN=2;DB;DP=48;ExcessHet=3.0103;FS=0.000;MLEAC=2;MLEAF=1.00;MQ=44.00;QD=26.95;SOR=0.963	GT:AD:DP:GQ:PL	1/1:0,48:48:99:1322,144,0
2L	20440528	2L_20440528_SNP	T	C	1125.77	.	AC=1;AF=0.500;AN=2;BaseQRankSum=-0.079;ClippingRankSum=0.000;DB;DP=59;ExcessHet=3.0103;FS=9.192;MLEAC=1;MLEAF=0.500;MQ=43.85;MQRankSum=-2.001;QD=19.08;ReadPosRankSum=-0.174;SOR=1.194	GT:AD:DP:GQ:PL	0/1:29,30:59:99:1154,0,2702
2L	20440532	2L_20440532_SNP	T	A	1167.77	.	AC=1;AF=0.500;AN=2;BaseQRankSum=-0.970;ClippingRankSum=0.000;DB;DP=60;ExcessHet=3.0103;FS=5.208;MLEAC=1;MLEAF=0.500;MQ=43.85;MQRankSum=-2.035;QD=19.46;ReadPosRankSum=-0.177;SOR=1.008	GT:AD:DP:GQ:PL	0/1:30,30:60:99:1196,0,2699
2L	20440540	.	G	GAAAAA	1044.73	.	AC=1;AF=0.500;AN=2;BaseQRankSum=-0.717;ClippingRankSum=0.000;DP=60;ExcessHet=3.0103;FS=10.015;MLEAC=1;MLEAF=0.500;MQ=43.85;MQRankSum=-2.370;QD=17.41;ReadPosRankSum=0.403;SOR=1.651	GT:AD:DP:GQ:PL	0/1:31,29:60:99:1082,0,2763
2L	20440541	.	C	A	1095.77	.	AC=1;AF=0.500;AN=2;BaseQRankSum=-0.125;ClippingRankSum=0.000;DP=58;ExcessHet=3.0103;FS=5.136;MLEAC=1;MLEAF=0.500;MQ=43.85;MQRankSum=-2.183;QD=18.89;ReadPosRankSum=-0.125;SOR=0.994	GT:AD:DP:GQ:PL	0/1:31,27:58:99:1124,0,2763
2L	20440595	.	ATATG	A	1059.73	.	AC=1;AF=0.500;AN=2;BaseQRankSum=0.494;ClippingRankSum=0.000;DP=66;ExcessHet=3.0103;FS=3.399;MLEAC=1;MLEAF=0.500;MQ=43.90;MQRankSum=-1.969;QD=16.06;ReadPosRankSum=-0.297;SOR=0.728	GT:AD:DP:GQ:PL	0/1:37,29:66:99:1097,0,1823
2L	20440729	.	A	AT	343.73	.	AC=1;AF=0.500;AN=2;BaseQRankSum=-2.240;ClippingRankSum=0.000;DP=55;ExcessHet=3.0103;FS=22.975;MLEAC=1;MLEAF=0.500;MQ=43.88;MQRankSum=0.000;QD=6.74;ReadPosRankSum=-0.368;SOR=1.312	GT:AD:DP:GQ:PL	0/1:27,24:51:99:381,0,412
2L	20440870	2L_20440870_SNP	T	C	583.77	.	AC=1;AF=0.500;AN=2;BaseQRankSum=-1.692;ClippingRankSum=0.000;DB;DP=51;ExcessHet=3.0103;FS=5.864;MLEAC=1;MLEAF=0.500;MQ=43.94;MQRankSum=0.000;QD=12.16;ReadPosRankSum=-0.359;SOR=0.657	GT:AD:DP:GQ:PL	0/1:21,27:48:99:612,0,458
2L	20441154	2L_20441154_SNP	T	A	572.77	.	AC=1;AF=0.500;AN=2;BaseQRankSum=1.540;ClippingRankSum=0.000;DB;DP=64;ExcessHet=3.0103;FS=13.670;MLEAC=1;MLEAF=0.500;MQ=44.00;MQRankSum=0.000;QD=8.95;ReadPosRankSum=1.263;SOR=0.924	GT:AD:DP:GQ:PL	0/1:36,28:64:99:601,0,820
2L	20441259	2L_20441259_SNP	T	A	363.77	.	AC=1;AF=0.500;AN=2;BaseQRankSum=1.070;ClippingRankSum=0.000;DB;DP=64;ExcessHet=3.0103;FS=7.422;MLEAC=1;MLEAF=0.500;MQ=44.00;MQRankSum=0.000;QD=5.68;ReadPosRankSum=-0.914;SOR=0.722	GT:AD:DP:GQ:PL	0/1:43,21:64:99:392,0,964
2L	20441292	2L_20441292_SNP	C	T	453.77	.	AC=1;AF=0.500;AN=2;BaseQRankSum=0.082;ClippingRankSum=0.000;DB;DP=63;ExcessHet=3.0103;FS=2.188;MLEAC=1;MLEAF=0.500;MQ=44.00;MQRankSum=0.000;QD=7.20;ReadPosRankSum=-1.521;SOR=1.018	GT:AD:DP:GQ:PL	0/1:39,24:63:99:482,0,873
2L	20441372	2L_20441372_SNP	T	C	510.77	.	AC=1;AF=0.500;AN=2;BaseQRankSum=-4.528;ClippingRankSum=0.000;DB;DP=65;ExcessHet=3.0103;FS=8.949;MLEAC=1;MLEAF=0.500;MQ=44.00;MQRankSum=0.000;QD=7.86;ReadPosRankSum=1.297;SOR=0.442	GT:AD:DP:GQ:PL	0/1:37,28:65:99:539,0,838
2L	20441519	.	C	CA	595.73	.	AC=1;AF=0.500;AN=2;BaseQRankSum=0.812;ClippingRankSum=0.000;DP=60;ExcessHet=3.0103;FS=2.317;MLEAC=1;MLEAF=0.500;MQ=44.00;MQRankSum=0.000;QD=9.93;ReadPosRankSum=-0.300;SOR=0.397	GT:AD:DP:GQ:PL	0/1:35,25:60:99:633,0,972
2L	20444293	.	T	G	79.03	.	AC=2;AF=1.00;AN=2;DP=5;ExcessHet=3.0103;FS=0.000;MLEAC=2;MLEAF=1.00;MQ=44.00;QD=19.76;SOR=1.609	GT:AD:DP:GQ:PL	1/1:0,4:4:12:107,12,0
2L	20444547	2L_20444547_SNP	A	T	62.74	.	AC=2;AF=1.00;AN=2;DB;DP=2;ExcessHet=3.0103;FS=0.000;MLEAC=2;MLEAF=1.00;MQ=44.00;QD=31.37;SOR=2.303	GT:AD:DP:GQ:PL	1/1:0,2:2:6:90,6,0
2L	20444556	2L_20444556_INS	A	ATTG	53.70	.	AC=2;AF=1.00;AN=2;DB;DP=2;ExcessHet=3.0103;FS=0.000;MLEAC=2;MLEAF=1.00;MQ=44.00;QD=26.85;SOR=2.303	GT:AD:DP:GQ:PL	1/1:0,2:2:6:90,6,0
2L	20444574	.	GAGATAC	G	98.25	.	AC=2;AF=1.00;AN=2;DP=3;ExcessHet=3.0103;FS=0.000;MLEAC=2;MLEAF=1.00;MQ=44.00;QD=32.75;SOR=2.833	GT:AD:DP:GQ:PL	1/1:0,3:3:9:135,9,0
2L	20445614	.	C	G	41.77	.	AC=1;AF=0.500;AN=2;BaseQRankSum=1.036;ClippingRankSum=0.000;DP=5;ExcessHet=3.0103;FS=0.000;MLEAC=1;MLEAF=0.500;MQ=44.00;MQRankSum=0.000;QD=8.35;ReadPosRankSum=-1.036;SOR=0.223	GT:AD:DP:GQ:PL	0/1:2,3:5:40:70,0,40
2L	20446043	.	C	T	31.74	.	AC=2;AF=1.00;AN=2;DP=3;ExcessHet=3.0103;FS=0.000;MLEAC=2;MLEAF=1.00;MQ=44.00;QD=15.87;SOR=2.303	GT:AD:DP:GQ:PL	1/1:0,2:2:6:59,6,0
2L	20451256	.	C	T	251.78	.	AC=1;AF=0.500;AN=2;BaseQRankSum=1.433;ClippingRankSum=0.000;DP=15;ExcessHet=3.0103;FS=25.611;MLEAC=1;MLEAF=0.500;MQ=40.89;MQRankSum=0.434;QD=17.98;ReadPosRankSum=-1.298;SOR=4.970	GT:AD:DP:GQ:PL	0/1:3,11:14:24:280,0,24
2L	20451413	.	A	ATCT	102.73	.	AC=1;AF=0.500;AN=2;BaseQRankSum=-0.167;ClippingRankSum=0.000;DP=14;ExcessHet=3.0103;FS=11.553;MLEAC=1;MLEAF=0.500;MQ=34.99;MQRankSum=1.167;QD=7.90;ReadPosRankSum=-2.771;SOR=3.232	GT:AD:DP:GQ:PL	0/1:9,4:13:99:140,0,2664
2L	20451414	.	G	GGCGGCCTGGACCTTGATGGGACACGAGTTCATGGAGCTGAAAAACACAAATGCAGCCATA	102.73	.	AC=1;AF=0.500;AN=2;BaseQRankSum=-0.584;ClippingRankSum=0.000;DP=13;ExcessHet=3.0103;FS=11.553;MLEAC=1;MLEAF=0.500;MQ=34.92;MQRankSum=1.167;QD=7.90;ReadPosRankSum=-2.989;SOR=3.232	GT:AD:DP:GQ:PL	0/1:9,4:13:99:140,0,2664
2L	20454736	.	C	G	31.74	.	AC=2;AF=1.00;AN=2;DP=2;ExcessHet=3.0103;FS=0.000;MLEAC=2;MLEAF=1.00;MQ=44.00;QD=15.87;SOR=2.303	GT:AD:DP:GQ:PL	1/1:0,2:2:6:59,6,0
2L	20460423	2L_20460423_SNP	T	C	371.77	.	AC=1;AF=0.500;AN=2;BaseQRankSum=-1.725;ClippingRankSum=0.000;DB;DP=29;ExcessHet=3.0103;FS=0.000;MLEAC=1;MLEAF=0.500;MQ=42.92;MQRankSum=1.446;QD=12.82;ReadPosRankSum=-0.508;SOR=0.664	GT:AD:DP:GQ:PL	0/1:18,11:29:99:400,0,879
2L	20460425	2L_20460425_SNP	C	T	371.77	.	AC=1;AF=0.500;AN=2;BaseQRankSum=1.010;ClippingRankSum=0.000;DB;DP=29;ExcessHet=3.0103;FS=0.000;MLEAC=1;MLEAF=0.500;MQ=42.92;MQRankSum=1.446;QD=12.82;ReadPosRankSum=0.029;SOR=0.664	GT:AD:DP:GQ:PL	0/1:18,11:29:99:400,0,879
2L	20461078	2L_20461078_SNP	A	T	399.77	.	AC=1;AF=0.500;AN=2;BaseQRankSum=0.884;ClippingRankSum=0.000;DB;DP=44;ExcessHet=3.0103;FS=1.192;MLEAC=1;MLEAF=0.500;MQ=43.89;MQRankSum=1.339;QD=9.09;ReadPosRankSum=-0.556;SOR=0.446	GT:AD:DP:GQ:PL	0/1:24,20:44:99:428,0,522
2L	20461323	2L_20461323_SNP	C	T	475.77	.	AC=1;AF=0.500;AN=2;BaseQRankSum=-1.445;ClippingRankSum=0.000;DB;DP=41;ExcessHet=3.0103;FS=0.000;MLEAC=1;MLEAF=0.500;MQ=44.00;MQRankSum=0.000;QD=11.60;ReadPosRankSum=1.944;SOR=0.593	GT:AD:DP:GQ:PL	0/1:17,24:41:99:504,0,357
2L	20462297	2L_20462297_SNP	G	A	525.77	.	AC=1;AF=0.500;AN=2;BaseQRankSum=2.644;ClippingRankSum=0.000;DB;DP=51;ExcessHet=3.0103;FS=0.000;MLEAC=1;MLEAF=0.500;MQ=44.00;MQRankSum=0.000;QD=10.31;ReadPosRankSum=1.501;SOR=0.784	GT:AD:DP:GQ:PL	0/1:26,25:51:99:554,0,521
2L	20462361	2L_20462361_SNP	A	G	1101.77	.	AC=1;AF=0.500;AN=2;BaseQRankSum=-3.046;ClippingRankSum=0.000;DB;DP=58;ExcessHet=3.0103;FS=2.258;MLEAC=1;MLEAF=0.500;MQ=43.97;MQRankSum=-0.932;QD=19.00;ReadPosRankSum=0.090;SOR=1.140	GT:AD:DP:GQ:PL	0/1:28,30:58:99:1130,0,1289
2L	20462362	2L_20462362_SNP	C	T	1101.77	.	AC=1;AF=0.500;AN=2;BaseQRankSum=-0.692;ClippingRankSum=0.000;DB;DP=59;ExcessHet=3.0103;FS=3.617;MLEAC=1;MLEAF=0.500;MQ=43.97;MQRankSum=-0.949;QD=18.67;ReadPosRankSum=0.523;SOR=1.236	GT:AD:DP:GQ:PL	0/1:29,30:59:99:1130,0,1289
2L	20462601	2L_20462601_SNP	T	G	480.77	.	AC=1;AF=0.500;AN=2;BaseQRankSum=-3.472;ClippingRankSum=0.000;DB;DP=49;ExcessHet=3.0103;FS=8.439;MLEAC=1;MLEAF=0.500;MQ=44.00;MQRankSum=0.000;QD=9.81;ReadPosRankSum=-0.670;SOR=0.276	GT:AD:DP:GQ:PL	0/1:22,27:49:99:509,0,467
2L	20462630	2L_20462630_SNP	A	G	458.77	.	AC=1;AF=0.500;AN=2;BaseQRankSum=-1.516;ClippingRankSum=0.000;DB;DP=43;ExcessHet=3.0103;FS=7.009;MLEAC=1;MLEAF=0.500;MQ=44.00;MQRankSum=0.000;QD=10.67;ReadPosRankSum=-0.763;SOR=0.167	GT:AD:DP:GQ:PL	0/1:19,24:43:99:487,0,389
2L	20462672	2L_20462672_SNP	C	A	370.77	.	AC=1;AF=0.500;AN=2;BaseQRankSum=-1.015;ClippingRankSum=0.000;DB;DP=41;ExcessHet=3.0103;FS=4.675;MLEAC=1;MLEAF=0.500;MQ=44.00;MQRankSum=0.000;QD=9.04;ReadPosRankSum=0.474;SOR=0.243	GT:AD:DP:GQ:PL	0/1:21,20:41:99:399,0,472
2L	20462699	2L_20462699_SNP	A	G	500.77	.	AC=1;AF=0.500;AN=2;BaseQRankSum=-0.664;ClippingRankSum=0.000;DB;DP=45;ExcessHet=3.0103;FS=0.000;MLEAC=1;MLEAF=0.500;MQ=44.00;MQRankSum=0.000;QD=11.13;ReadPosRankSum=-1.220;SOR=0.742	GT:AD:DP:GQ:PL	0/1:21,24:45:99:529,0,445
2L	20462822	2L_20462822_SNP	G	A	258.77	.	AC=1;AF=0.500;AN=2;BaseQRankSum=0.319;ClippingRankSum=0.000;DB;DP=37;ExcessHet=3.0103;FS=5.198;MLEAC=1;MLEAF=0.500;MQ=44.00;MQRankSum=0.000;QD=7.19;ReadPosRankSum=-1.342;SOR=1.765	GT:AD:DP:GQ:PL	0/1:22,14:36:99:287,0,481
2L	20462904	2L_20462904_SNP	C	A	505.77	.	AC=1;AF=0.500;AN=2;BaseQRankSum=-0.334;ClippingRankSum=0.000;DB;DP=45;ExcessHet=3.0103;FS=8.659;MLEAC=1;MLEAF=0.500;MQ=44.00;MQRankSum=0.000;QD=11.24;ReadPosRankSum=0.965;SOR=0.893	GT:AD:DP:GQ:PL	0/1:20,25:45:99:534,0,411
2L	20462992	2L_20462992_SNP	T	A	413.77	.	AC=1;AF=0.500;AN=2;BaseQRankSum=0.037;ClippingRankSum=0.000;DB;DP=45;ExcessHet=3.0103;FS=6.249;MLEAC=1;MLEAF=0.500;MQ=44.00;MQRankSum=0.000;QD=9.19;ReadPosRankSum=0.217;SOR=0.386	GT:AD:DP:GQ:PL	0/1:24,21:45:99:442,0,543
2L	20463146	2L_20463146_SNP	A	G	424.77	.	AC=1;AF=0.500;AN=2;BaseQRankSum=-1.724;ClippingRankSum=0.000;DB;DP=36;ExcessHet=3.0103;FS=5.023;MLEAC=1;MLEAF=0.500;MQ=44.00;MQRankSum=0.000;QD=11.80;ReadPosRankSum=0.423;SOR=0.913	GT:AD:DP:GQ:PL	0/1:16,20:36:99:453,0,339
2L	20463179	2L_20463179_SNP	C	A	370.77	.	AC=1;AF=0.500;AN=2;BaseQRankSum=2.086;ClippingRankSum=0.000;DB;DP=36;ExcessHet=3.0103;FS=2.966;MLEAC=1;MLEAF=0.500;MQ=44.00;MQRankSum=0.000;QD=10.30;ReadPosRankSum=0.064;SOR=1.071	GT:AD:DP:GQ:PL	0/1:18,18:36:99:399,0,389
2L	20463233	2L_20463233_SNP	A	G	293.77	.	AC=1;AF=0.500;AN=2;BaseQRankSum=-2.020;ClippingRankSum=0.000;DB;DP=42;ExcessHet=3.0103;FS=13.276;MLEAC=1;MLEAF=0.500;MQ=43.95;MQRankSum=-1.226;QD=6.99;ReadPosRankSum=1.075;SOR=0.515	GT:AD:DP:GQ:PL	0/1:26,16:42:99:322,0,611
2L	20463275	2L_20463275_SNP	C	A	804.77	.	AC=1;AF=0.500;AN=2;BaseQRankSum=1.368;ClippingRankSum=0.000;DB;DP=53;ExcessHet=3.0103;FS=16.300;MLEAC=1;MLEAF=0.500;MQ=43.96;MQRankSum=-1.149;QD=15.18;ReadPosRankSum=-0.433;SOR=1.087	GT:AD:DP:GQ:PL	0/1:31,22:53:99:833,0,1218
2L	20463285	2L_20463285_SNP	C	G	819.77	.	AC=1;AF=0.500;AN=2;BaseQRankSum=-4.671;ClippingRankSum=0.000;DB;DP=58;ExcessHet=3.0103;FS=12.011;MLEAC=1;MLEAF=0.500;MQ=43.97;MQRankSum=-1.155;QD=14.13;ReadPosRankSum=-0.782;SOR=0.746	GT:AD:DP:GQ:PL	0/1:34,24:58:99:848,0,1302
2L	20463330	2L_20463330_SNP	G	A	390.77	.	AC=1;AF=0.500;AN=2;BaseQRankSum=-1.333;ClippingRankSum=0.000;DB;DP=59;ExcessHet=3.0103;FS=7.475;MLEAC=1;MLEAF=0.500;MQ=43.97;MQRankSum=-1.262;QD=6.62;ReadPosRankSum=-1.831;SOR=0.537	GT:AD:DP:GQ:PL	0/1:37,22:59:99:419,0,814
2L	20463419	2L_20463419_SNP	G	A	552.77	.	AC=1;AF=0.500;AN=2;BaseQRankSum=0.325;ClippingRankSum=0.000;DB;DP=42;ExcessHet=3.0103;FS=0.000;MLEAC=1;MLEAF=0.500;MQ=43.84;MQRankSum=-1.363;QD=13.16;ReadPosRankSum=-0.493;SOR=0.677	GT:AD:DP:GQ:PL	0/1:16,26:42:99:581,0,305
2L	20463489	.	C	CAA	712.73	.	AC=1;AF=0.500;AN=2;BaseQRankSum=0.245;ClippingRankSum=0.000;DP=44;ExcessHet=3.0103;FS=5.159;MLEAC=1;MLEAF=0.500;MQ=43.60;MQRankSum=-1.930;QD=17.38;ReadPosRankSum=-1.121;SOR=0.204	GT:AD:DP:GQ:PL	0/1:13,28:41:99:750,0,227
2L	20463548	2L_20463548_SNP	G	T	409.77	.	AC=1;AF=0.500;AN=2;BaseQRankSum=0.518;ClippingRankSum=0.000;DB;DP=53;ExcessHet=3.0103;FS=22.110;MLEAC=1;MLEAF=0.500;MQ=43.85;MQRankSum=1.755;QD=7.73;ReadPosRankSum=0.560;SOR=1.432	GT:AD:DP:GQ:PL	0/1:31,22:53:99:438,0,664
2L	20463660	2L_20463660_SNP	C	T	628.77	.	AC=1;AF=0.500;AN=2;BaseQRankSum=1.614;ClippingRankSum=0.000;DB;DP=57;ExcessHet=3.0103;FS=7.241;MLEAC=1;MLEAF=0.500;MQ=44.68;MQRankSum=-3.542;QD=11.03;ReadPosRankSum=-0.665;SOR=1.235	GT:AD:DP:GQ:PL	0/1:27,30:57:99:657,0,576
2L	20463692	2L_20463692_SNP	C	T	853.77	.	AC=1;AF=0.500;AN=2;BaseQRankSum=5.194;ClippingRankSum=0.000;DB;DP=53;ExcessHet=3.0103;FS=3.828;MLEAC=1;MLEAF=0.500;MQ=46.22;MQRankSum=-4.530;QD=16.11;ReadPosRankSum=-1.462;SOR=0.764	GT:AD:DP:GQ:PL	0/1:28,25:53:99:882,0,1083
2L	20463714	.	TTTAAA	T	909.73	.	AC=1;AF=0.500;AN=2;BaseQRankSum=-2.807;ClippingRankSum=0.000;DP=52;ExcessHet=3.0103;FS=2.388;MLEAC=1;MLEAF=0.500;MQ=47.02;MQRankSum=-3.811;QD=17.49;ReadPosRankSum=-0.028;SOR=0.832	GT:AD:DP:GQ:PL	0/1:29,23:52:99:947,0,1223
2L	20463722	2L_20463722_SNP	A	T	843.77	.	AC=1;AF=0.500;AN=2;BaseQRankSum=1.600;ClippingRankSum=0.000;DB;DP=54;ExcessHet=3.0103;FS=5.668;MLEAC=1;MLEAF=0.500;MQ=47.49;MQRankSum=-4.092;QD=15.63;SOR=0.714	GT:AD:DP:GQ:PL	0/1:31,23:54:99:872,0,1232
2L	20463723	.	CACAAACCGAT	C	832.73	.	AC=1;AF=0.500;AN=2;BaseQRankSum=1.045;ClippingRankSum=0.000;DP=53;ExcessHet=3.0103;FS=9.875;MLEAC=1;MLEAF=0.500;MQ=47.55;MQRankSum=-4.063;QD=15.71;SOR=0.827	GT:AD:DP:GQ:PL	0/1:31,22:53:99:870,0,1274
2L	20463754	.	T	TC	2041.73	.	AC=2;AF=1.00;AN=2;DP=47;ExcessHet=3.0103;FS=0.000;MLEAC=2;MLEAF=1.00;MQ=48.85;QD=32.73;SOR=1.132	GT:AD:DP:GQ:PL	1/1:0,47:47:99:2079,141,0
2L	20463756	.	A	G	2050.77	.	AC=2;AF=1.00;AN=2;DP=44;ExcessHet=3.0103;FS=0.000;MLEAC=2;MLEAF=1.00;MQ=49.16;QD=29.11;SOR=1.105	GT:AD:DP:GQ:PL	1/1:0,44:44:99:2079,141,0
2L	20463782	2L_20463782_SNP	C	T	797.77	.	AC=1;AF=0.500;AN=2;BaseQRankSum=1.657;ClippingRankSum=0.000;DB;DP=44;ExcessHet=3.0103;FS=2.672;MLEAC=1;MLEAF=0.500;MQ=48.75;MQRankSum=-3.665;QD=18.13;ReadPosRankSum=-1.317;SOR=0.320	GT:AD:DP:GQ:PL	0/1:23,21:44:99:826,0,900
2L	20463788	2L_20463788_SNP	A	C	819.77	.	AC=1;AF=0.500;AN=2;BaseQRankSum=-1.205;ClippingRankSum=0.000;DB;DP=46;ExcessHet=3.0103;FS=2.597;MLEAC=1;MLEAF=0.500;MQ=48.51;MQRankSum=-3.866;QD=17.82;ReadPosRankSum=-1.825;SOR=0.316	GT:AD:DP:GQ:PL	0/1:23,23:46:99:848,0,897
2L	20463879	2L_20463879_SNP	C	G	949.77	.	AC=2;AF=1.00;AN=2;DB;DP=38;ExcessHet=3.0103;FS=0.000;MLEAC=2;MLEAF=1.00;MQ=45.11;QD=26.38;SOR=1.209	GT:AD:DP:GQ:PL	1/1:0,36:36:99:978,108,0
2L	20464096	2L_20464096_SNP	C	T	443.77	.	AC=1;AF=0.500;AN=2;BaseQRankSum=0.267;ClippingRankSum=0.000;DB;DP=52;ExcessHet=3.0103;FS=0.000;MLEAC=1;MLEAF=0.500;MQ=43.92;MQRankSum=-1.576;QD=8.53;ReadPosRankSum=1.448;SOR=0.641	GT:AD:DP:GQ:PL	0/1:29,23:52:99:472,0,637
2L	20464148	2L_20464148_SNP	G	T	479.77	.	AC=1;AF=0.500;AN=2;BaseQRankSum=3.112;ClippingRankSum=0.000;DB;DP=46;ExcessHet=3.0103;FS=0.000;MLEAC=1;MLEAF=0.500;MQ=43.96;MQRankSum=-0.957;QD=10.43;ReadPosRankSum=-0.741;SOR=0.693	GT:AD:DP:GQ:PL	0/1:23,23:46:99:508,0,468
2L	20464174	2L_20464174_SNP	C	A	535.77	.	AC=1;AF=0.500;AN=2;BaseQRankSum=2.687;ClippingRankSum=0.000;DB;DP=50;ExcessHet=3.0103;FS=1.096;MLEAC=1;MLEAF=0.500;MQ=43.96;MQRankSum=-0.921;QD=10.72;ReadPosRankSum=-1.138;SOR=1.022	GT:AD:DP:GQ:PL	0/1:24,26:50:99:564,0,466
2L	20464264	2L_20464264_SNP	A	G	570.77	.	AC=1;AF=0.500;AN=2;BaseQRankSum=-0.586;ClippingRankSum=0.000;DB;DP=50;ExcessHet=3.0103;FS=8.018;MLEAC=1;MLEAF=0.500;MQ=43.88;MQRankSum=-1.609;QD=11.42;ReadPosRankSum=0.185;SOR=0.314	GT:AD:DP:GQ:PL	0/1:23,27:50:99:599,0,487
2L	20464290	2L_20464290_SNP	A	G	929.77	.	AC=1;AF=0.500;AN=2;BaseQRankSum=-2.293;ClippingRankSum=0.000;DB;DP=50;ExcessHet=3.0103;FS=8.282;MLEAC=1;MLEAF=0.500;MQ=43.92;MQRankSum=-1.344;QD=18.60;ReadPosRankSum=-0.777;SOR=0.166	GT:AD:DP:GQ:PL	0/1:24,26:50:99:958,0,896
2L	20464300	2L_20464300_SNP	C	A	923.77	.	AC=1;AF=0.500;AN=2;BaseQRankSum=2.872;ClippingRankSum=0.000;DB;DP=46;ExcessHet=3.0103;FS=11.416;MLEAC=1;MLEAF=0.500;MQ=43.91;MQRankSum=-1.338;QD=20.08;ReadPosRankSum=-1.430;SOR=0.105	GT:AD:DP:GQ:PL	0/1:22,24:46:99:952,0,849
2L	20464351	2L_20464351_SNP	C	T	945.77	.	AC=1;AF=0.500;AN=2;BaseQRankSum=-0.586;ClippingRankSum=0.000;DB;DP=46;ExcessHet=3.0103;FS=14.249;MLEAC=1;MLEAF=0.500;MQ=43.79;MQRankSum=-1.186;QD=20.56;ReadPosRankSum=-0.121;SOR=0.523	GT:AD:DP:GQ:PL	0/1:21,25:46:99:974,0,774
2L	20464361	2L_20464361_SNP	A	C	2100.77	.	AC=2;AF=1.00;AN=2;DB;DP=46;ExcessHet=3.0103;FS=0.000;MLEAC=2;MLEAF=1.00;MQ=43.74;QD=30.35;SOR=0.976	GT:AD:DP:GQ:PL	1/1:0,46:46:99:2129,144,0
2L	20464364	2L_20464364_SNP	A	T	949.77	.	AC=1;AF=0.500;AN=2;BaseQRankSum=1.302;ClippingRankSum=0.000;DB;DP=48;ExcessHet=3.0103;FS=13.462;MLEAC=1;MLEAF=0.500;MQ=43.75;MQRankSum=-1.603;QD=19.79;ReadPosRankSum=0.960;SOR=0.539	GT:AD:DP:GQ:PL	0/1:23,25:48:99:978,0,933
2L	20464367	.	CA	C	1015.73	.	AC=1;AF=0.500;AN=2;BaseQRankSum=-0.651;ClippingRankSum=0.000;DP=49;ExcessHet=3.0103;FS=10.731;MLEAC=1;MLEAF=0.500;MQ=43.76;MQRankSum=-1.655;QD=20.73;ReadPosRankSum=1.331;SOR=0.565	GT:AD:DP:GQ:PL	0/1:24,25:49:99:1053,0,961
2L	20464369	.	T	G	982.77	.	AC=1;AF=0.500;AN=2;BaseQRankSum=0.528;ClippingRankSum=0.000;DP=51;ExcessHet=3.0103;FS=7.963;MLEAC=1;MLEAF=0.500;MQ=43.77;MQRankSum=-1.654;QD=19.27;ReadPosRankSum=1.433;SOR=0.458	GT:AD:DP:GQ:PL	0/1:25,26:51:99:1011,0,964
2L	20464375	2L_20464375_SNP	T	A	2266.77	.	AC=2;AF=1.00;AN=2;DB;DP=51;ExcessHet=3.0103;FS=0.000;MLEAC=2;MLEAF=1.00;MQ=43.77;QD=32.57;SOR=1.094	GT:AD:DP:GQ:PL	1/1:0,51:51:99:2295,154,0
2L	20464395	2L_20464395_SNP	T	C	749.77	.	AC=1;AF=0.500;AN=2;BaseQRankSum=-2.861;ClippingRankSum=0.000;DB;DP=49;ExcessHet=3.0103;FS=2.498;MLEAC=1;MLEAF=0.500;MQ=43.76;MQRankSum=1.387;QD=15.30;ReadPosRankSum=0.192;SOR=1.230	GT:AD:DP:GQ:PL	0/1:28,21:49:99:778,0,1055
2L	20464404	2L_20464404_SNP	T	C	807.77	.	AC=1;AF=0.500;AN=2;BaseQRankSum=-0.999;ClippingRankSum=0.000;DB;DP=50;ExcessHet=3.0103;FS=1.065;MLEAC=1;MLEAF=0.500;MQ=43.80;MQRankSum=1.236;QD=16.16;ReadPosRankSum=-0.906;SOR=0.880	GT:AD:DP:GQ:PL	0/1:27,23:50:99:836,0,1015
2L	20464462	2L_20464462_SNP	A	T	2309.77	.	AC=2;AF=1.00;AN=2;DB;DP=54;ExcessHet=3.0103;FS=0.000;MLEAC=2;MLEAF=1.00;MQ=43.85;QD=26.67;SOR=1.118	GT:AD:DP:GQ:PL	1/1:0,54:54:99:2338,163,0
2L	20464483	2L_20464483_SNP	C	T	2220.77	.	AC=2;AF=1.00;AN=2;DB;DP=50;ExcessHet=3.0103;FS=0.000;MLEAC=2;MLEAF=1.00;MQ=43.88;QD=26.37;SOR=1.270	GT:AD:DP:GQ:PL	1/1:0,50:50:99:2249,156,0
2L	20464549	2L_20464549_SNP	T	A	961.77	.	AC=1;AF=0.500;AN=2;BaseQRankSum=-0.774;ClippingRankSum=0.000;DB;DP=59;ExcessHet=3.0103;FS=2.218;MLEAC=1;MLEAF=0.500;MQ=43.93;MQRankSum=1.001;QD=16.58;ReadPosRankSum=-0.840;SOR=1.031	GT:AD:DP:GQ:PL	0/1:30,28:58:99:990,0,1139
2L	20464555	2L_20464555_SNP	G	A	2525.77	.	AC=2;AF=1.00;AN=2;DB;DP=60;ExcessHet=3.0103;FS=0.000;MLEAC=2;MLEAF=1.00;MQ=43.93;QD=30.84;SOR=1.123	GT:AD:DP:GQ:PL	1/1:0,59:59:99:2554,180,0
2L	20464574	2L_20464574_SNP	A	C	1131.77	.	AC=1;AF=0.500;AN=2;BaseQRankSum=-1.316;ClippingRankSum=0.000;DB;DP=60;ExcessHet=3.0103;FS=3.607;MLEAC=1;MLEAF=0.500;MQ=43.93;MQRankSum=-0.853;QD=19.18;ReadPosRankSum=-1.026;SOR=0.361	GT:AD:DP:GQ:PL	0/1:26,33:59:99:1160,0,948
2L	20464730	2L_20464730_SNP	C	T	1082.77	.	AC=1;AF=0.500;AN=2;BaseQRankSum=1.349;ClippingRankSum=0.000;DB;DP=58;ExcessHet=3.0103;FS=9.416;MLEAC=1;MLEAF=0.500;MQ=43.97;MQRankSum=-0.966;QD=18.67;ReadPosRankSum=1.177;SOR=1.067	GT:AD:DP:GQ:PL	0/1:29,29:58:99:1111,0,1088
2L	20464739	2L_20464739_SNP	C	T	1168.77	.	AC=1;AF=0.500;AN=2;BaseQRankSum=3.608;ClippingRankSum=0.000;DB;DP=59;ExcessHet=3.0103;FS=7.092;MLEAC=1;MLEAF=0.500;MQ=43.97;MQRankSum=-0.885;QD=19.81;ReadPosRankSum=-0.533;SOR=0.932	GT:AD:DP:GQ:PL	0/1:27,32:59:99:1197,0,1028
2L	20464811	2L_20464811_SNP	T	G	2246.77	.	AC=2;AF=1.00;AN=2;DB;DP=52;ExcessHet=3.0103;FS=0.000;MLEAC=2;MLEAF=1.00;MQ=44.00;QD=29.87;SOR=1.036	GT:AD:DP:GQ:PL	1/1:0,52:52:99:2275,157,0
2L	20464825	2L_20464825_SNP	T	C	2247.77	.	AC=2;AF=1.00;AN=2;DB;DP=50;ExcessHet=3.0103;FS=0.000;MLEAC=2;MLEAF=1.00;MQ=44.00;QD=30.99;SOR=0.859	GT:AD:DP:GQ:PL	1/1:0,50:50:99:2276,136,0
2L	20464842	.	A	AT	2114.73	.	AC=2;AF=1.00;AN=2;BaseQRankSum=-0.749;ClippingRankSum=0.000;DP=48;ExcessHet=3.0103;FS=0.000;MLEAC=2;MLEAF=1.00;MQ=44.00;MQRankSum=0.000;QD=32.90;ReadPosRankSum=0.867;SOR=0.277	GT:AD:DP:GQ:PL	1/1:1,47:48:99:2152,133,0
2L	20465247	2L_20465247_SNP	G	A	532.77	.	AC=1;AF=0.500;AN=2;BaseQRankSum=1.601;ClippingRankSum=0.000;DB;DP=43;ExcessHet=3.0103;FS=1.174;MLEAC=1;MLEAF=0.500;MQ=44.00;MQRankSum=0.000;QD=12.39;ReadPosRankSum=-0.593;SOR=0.941	GT:AD:DP:GQ:PL	0/1:18,25:43:99:561,0,348
2L	20465358	2L_20465358_SNP	T	C	1114.77	.	AC=2;AF=1.00;AN=2;BaseQRankSum=1.907;ClippingRankSum=0.000;DB;DP=44;ExcessHet=3.0103;FS=0.000;MLEAC=2;MLEAF=1.00;MQ=44.00;MQRankSum=0.000;QD=25.34;ReadPosRankSum=-0.371;SOR=0.446	GT:AD:DP:GQ:PL	1/1:1,43:44:99:1143,122,0
2L	20465508	2L_20465508_SNP	G	T	1168.77	.	AC=2;AF=1.00;AN=2;DB;DP=43;ExcessHet=3.0103;FS=0.000;MLEAC=2;MLEAF=1.00;MQ=44.00;QD=27.83;SOR=1.127	GT:AD:DP:GQ:PL	1/1:0,42:42:99:1197,126,0
2L	20465522	.	C	T	1144.77	.	AC=2;AF=1.00;AN=2;DP=44;ExcessHet=3.0103;FS=0.000;MLEAC=2;MLEAF=1.00;MQ=44.00;QD=26.62;SOR=1.055	GT:AD:DP:GQ:PL	1/1:0,43:43:99:1173,129,0
2L	20465540	2L_20465540_SNP	A	T	500.77	.	AC=1;AF=0.500;AN=2;BaseQRankSum=-0.623;ClippingRankSum=0.000;DB;DP=49;ExcessHet=3.0103;FS=2.509;MLEAC=1;MLEAF=0.500;MQ=44.00;MQRankSum=0.000;QD=10.43;ReadPosRankSum=1.902;SOR=1.270	GT:AD:DP:GQ:PL	0/1:24,24:48:99:529,0,501
2L	20465563	2L_20465563_SNP	T	G	1407.77	.	AC=2;AF=1.00;AN=2;DB;DP=54;ExcessHet=3.0103;FS=0.000;MLEAC=2;MLEAF=1.00;MQ=44.00;QD=26.56;SOR=1.179	GT:AD:DP:GQ:PL	1/1:0,53:53:99:1436,158,0
2L	20465625	2L_20465625_SNP	T	A	535.77	.	AC=1;AF=0.500;AN=2;BaseQRankSum=0.420;ClippingRankSum=0.000;DB;DP=52;ExcessHet=3.0103;FS=13.995;MLEAC=1;MLEAF=0.500;MQ=44.00;MQRankSum=0.000;QD=10.30;ReadPosRankSum=-0.265;SOR=2.670	GT:AD:DP:GQ:PL	0/1:26,26:52:99:564,0,568
2L	20465722	.	G	A	613.77	.	AC=1;AF=0.500;AN=2;BaseQRankSum=1.687;ClippingRankSum=0.000;DP=64;ExcessHet=3.0103;FS=5.122;MLEAC=1;MLEAF=0.500;MQ=44.00;MQRankSum=0.000;QD=9.59;ReadPosRankSum=1.093;SOR=0.278	GT:AD:DP:GQ:PL	0/1:34,30:64:99:642,0,740
2L	20465772	.	G	GA	434.73	.	AC=1;AF=0.500;AN=2;BaseQRankSum=-1.410;ClippingRankSum=0.000;DP=71;ExcessHet=3.0103;FS=1.998;MLEAC=1;MLEAF=0.500;MQ=44.00;MQRankSum=0.000;QD=6.30;ReadPosRankSum=-0.171;SOR=0.599	GT:AD:DP:GQ:PL	0/1:40,29:69:99:472,0,685
2L	20465933	2L_20465933_SNP	C	A	682.77	.	AC=1;AF=0.500;AN=2;BaseQRankSum=-0.915;ClippingRankSum=0.000;DB;DP=67;ExcessHet=3.0103;FS=3.282;MLEAC=1;MLEAF=0.500;MQ=44.00;MQRankSum=0.000;QD=10.34;ReadPosRankSum=-0.166;SOR=0.399	GT:AD:DP:GQ:PL	0/1:32,34:66:99:711,0,667
2L	20465950	2L_20465950_SNP	C	T	660.77	.	AC=1;AF=0.500;AN=2;BaseQRankSum=-0.313;ClippingRankSum=0.000;DB;DP=68;ExcessHet=3.0103;FS=2.030;MLEAC=1;MLEAF=0.500;MQ=44.00;MQRankSum=0.000;QD=9.86;ReadPosRankSum=-1.023;SOR=0.452	GT:AD:DP:GQ:PL	0/1:34,33:67:99:689,0,717
2L	20466020	2L_20466020_SNP	C	T	932.77	.	AC=1;AF=0.500;AN=2;BaseQRankSum=2.786;ClippingRankSum=0.000;DB;DP=62;ExcessHet=3.0103;FS=17.409;MLEAC=1;MLEAF=0.500;MQ=44.00;MQRankSum=0.000;QD=15.04;ReadPosRankSum=0.812;SOR=2.268	GT:AD:DP:GQ:PL	0/1:36,26:62:99:961,0,1310
2L	20466042	2L_20466042_SNP	T	C	987.77	.	AC=1;AF=0.500;AN=2;BaseQRankSum=-3.901;ClippingRankSum=0.000;DB;DP=63;ExcessHet=3.0103;FS=11.461;MLEAC=1;MLEAF=0.500;MQ=44.00;MQRankSum=0.000;QD=15.68;ReadPosRankSum=-0.090;SOR=1.913	GT:AD:DP:GQ:PL	0/1:34,29:63:99:1016,0,1267
2L	20466108	.	CGAACA	C	1084.73	.	AC=1;AF=0.500;AN=2;BaseQRankSum=1.681;ClippingRankSum=0.000;DP=67;ExcessHet=3.0103;FS=0.000;MLEAC=1;MLEAF=0.500;MQ=44.00;MQRankSum=0.000;QD=17.78;ReadPosRankSum=-0.244;SOR=0.662	GT:AD:DP:GQ:PL	0/1:32,29:61:99:1122,0,1256
2L	20466188	2L_20466188_SNP	T	C	1767.77	.	AC=2;AF=1.00;AN=2;DB;DP=66;ExcessHet=3.0103;FS=0.000;MLEAC=2;MLEAF=1.00;MQ=44.00;QD=26.78;SOR=0.754	GT:AD:DP:GQ:PL	1/1:0,66:66:99:1796,197,0
2L	20466294	2L_20466294_SNP	C	T	597.77	.	AC=1;AF=0.500;AN=2;BaseQRankSum=-1.162;ClippingRankSum=0.000;DB;DP=63;ExcessHet=3.0103;FS=6.739;MLEAC=1;MLEAF=0.500;MQ=44.00;MQRankSum=0.000;QD=9.49;ReadPosRankSum=0.862;SOR=0.377	GT:AD:DP:GQ:PL	0/1:34,29:63:99:626,0,752
2L	20466564	2L_20466564_SNP	T	A	548.77	.	AC=1;AF=0.500;AN=2;BaseQRankSum=2.267;ClippingRankSum=0.000;DB;DP=54;ExcessHet=3.0103;FS=0.000;MLEAC=1;MLEAF=0.500;MQ=43.93;MQRankSum=1.428;QD=10.35;ReadPosRankSum=-0.698;SOR=0.770	GT:AD:DP:GQ:PL	0/1:27,26:53:99:577,0,561
2L	20466612	2L_20466612_SNP	T	A	436.77	.	AC=1;AF=0.500;AN=2;BaseQRankSum=1.571;ClippingRankSum=0.000;DB;DP=42;ExcessHet=3.0103;FS=6.684;MLEAC=1;MLEAF=0.500;MQ=43.86;MQRankSum=1.804;QD=10.40;ReadPosRankSum=0.536;SOR=1.413	GT:AD:DP:GQ:PL	0/1:21,21:42:99:465,0,459
2L	20466837	.	G	GCCCATCGCCCATAGTCCACCA	882.73	.	AC=1;AF=0.500;AN=2;BaseQRankSum=1.048;ClippingRankSum=0.000;DP=54;ExcessHet=3.0103;FS=1.064;MLEAC=1;MLEAF=0.500;MQ=43.59;MQRankSum=-1.868;QD=16.35;ReadPosRankSum=-0.678;SOR=0.936	GT:AD:DP:GQ:PL	0/1:32,22:54:99:920,0,4989
2L	20467096	.	G	T	416.77	.	AC=1;AF=0.500;AN=2;BaseQRankSum=3.180;ClippingRankSum=0.000;DP=48;ExcessHet=3.0103;FS=2.512;MLEAC=1;MLEAF=0.500;MQ=43.86;MQRankSum=-0.743;QD=8.68;ReadPosRankSum=-0.671;SOR=0.524	GT:AD:DP:GQ:PL	0/1:27,21:48:99:445,0,584
2L	20467134	2L_20467134_SNP	T	C	680.77	.	AC=1;AF=0.500;AN=2;BaseQRankSum=-1.666;ClippingRankSum=0.000;DB;DP=57;ExcessHet=3.0103;FS=5.535;MLEAC=1;MLEAF=0.500;MQ=43.91;MQRankSum=0.228;QD=11.94;ReadPosRankSum=-1.336;SOR=1.281	GT:AD:DP:GQ:PL	0/1:24,33:57:99:709,0,903
2L	20467147	2L_20467147_SNP	C	T	426.77	.	AC=1;AF=0.500;AN=2;BaseQRankSum=0.743;ClippingRankSum=0.000;DB;DP=58;ExcessHet=3.0103;FS=5.406;MLEAC=1;MLEAF=0.500;MQ=43.97;MQRankSum=-1.155;QD=7.36;ReadPosRankSum=1.485;SOR=0.569	GT:AD:DP:GQ:PL	0/1:34,24:58:99:455,0,1268
2L	20467183	2L_20467183_SNP	A	T	813.77	.	AC=1;AF=0.500;AN=2;BaseQRankSum=0.904;ClippingRankSum=0.000;DB;DP=53;ExcessHet=3.0103;FS=2.294;MLEAC=1;MLEAF=0.500;MQ=43.96;MQRankSum=0.914;QD=15.35;ReadPosRankSum=-0.322;SOR=0.438	GT:AD:DP:GQ:PL	0/1:30,23:53:99:842,0,1162
2L	20467185	2L_20467185_SNP	A	T	581.77	.	AC=1;AF=0.500;AN=2;BaseQRankSum=-3.400;ClippingRankSum=0.000;DB;DP=54;ExcessHet=3.0103;FS=2.311;MLEAC=1;MLEAF=0.500;MQ=43.96;MQRankSum=-0.872;QD=10.98;ReadPosRankSum=0.403;SOR=1.071	GT:AD:DP:GQ:PL	0/1:24,29:53:99:610,0,921
2L	20467208	.	T	C	948.77	.	AC=1;AF=0.500;AN=2;BaseQRankSum=-3.691;ClippingRankSum=0.000;DP=57;ExcessHet=3.0103;FS=1.043;MLEAC=1;MLEAF=0.500;MQ=43.97;MQRankSum=0.888;QD=16.65;ReadPosRankSum=0.304;SOR=0.473	GT:AD:DP:GQ:PL	0/1:33,24:57:99:977,0,1304
2L	20467220	2L_20467220_SNP	T	C	990.77	.	AC=1;AF=0.500;AN=2;BaseQRankSum=-1.287;ClippingRankSum=0.000;DB;DP=63;ExcessHet=3.0103;FS=0.952;MLEAC=1;MLEAF=0.500;MQ=43.97;MQRankSum=0.955;QD=15.73;ReadPosRankSum=0.135;SOR=0.561	GT:AD:DP:GQ:PL	0/1:34,29:63:99:1019,0,1316
2L	20467344	2L_20467344_SNP	C	G	484.77	.	AC=1;AF=0.500;AN=2;BaseQRankSum=-1.788;ClippingRankSum=0.000;DB;DP=45;ExcessHet=3.0103;FS=11.272;MLEAC=1;MLEAF=0.500;MQ=44.00;MQRankSum=0.000;QD=10.77;ReadPosRankSum=1.664;SOR=1.045	GT:AD:DP:GQ:PL	0/1:21,24:45:99:513,0,447
2L	20467568	2L_20467568_SNP	C	G	401.77	.	AC=1;AF=0.500;AN=2;BaseQRankSum=1.880;ClippingRankSum=0.000;DB;DP=45;ExcessHet=3.0103;FS=19.912;MLEAC=1;MLEAF=0.500;MQ=44.00;MQRankSum=0.000;QD=8.93;ReadPosRankSum=0.383;SOR=0.400	GT:AD:DP:GQ:PL	0/1:25,20:45:99:430,0,538
2L	20467721	2L_20467721_SNP	T	C	1053.77	.	AC=2;AF=1.00;AN=2;DB;DP=42;ExcessHet=3.0103;FS=0.000;MLEAC=2;MLEAF=1.00;MQ=43.88;QD=25.70;SOR=1.075	GT:AD:DP:GQ:PL	1/1:0,41:41:99:1082,122,0
2L	20467739	2L_20467739_SNP	C	T	1112.77	.	AC=2;AF=1.00;AN=2;BaseQRankSum=1.893;ClippingRankSum=0.000;DB;DP=44;ExcessHet=3.0103;FS=3.928;MLEAC=2;MLEAF=1.00;MQ=43.89;MQRankSum=-0.112;QD=26.49;ReadPosRankSum=1.527;SOR=0.951	GT:AD:DP:GQ:PL	1/1:1,41:42:99:1141,116,0
2L	20467782	2L_20467782_SNP	A	G	577.77	.	AC=1;AF=0.500;AN=2;BaseQRankSum=-1.935;ClippingRankSum=0.000;DB;DP=41;ExcessHet=3.0103;FS=4.922;MLEAC=1;MLEAF=0.500;MQ=43.93;MQRankSum=1.367;QD=14.09;ReadPosRankSum=-0.363;SOR=0.208	GT:AD:DP:GQ:PL	0/1:15,26:41:99:606,0,300
2L	20467883	2L_20467883_SNP	G	T	1295.77	.	AC=2;AF=1.00;AN=2;DB;DP=47;ExcessHet=3.0103;FS=0.000;MLEAC=2;MLEAF=1.00;MQ=43.96;QD=27.57;SOR=1.022	GT:AD:DP:GQ:PL	1/1:0,47:47:99:1324,141,0
2L	20467901	2L_20467901_INS	A	AT	670.73	.	AC=1;AF=0.500;AN=2;BaseQRankSum=-1.259;ClippingRankSum=0.000;DB;DP=47;ExcessHet=3.0103;FS=2.546;MLEAC=1;MLEAF=0.500;MQ=43.96;MQRankSum=-0.895;QD=14.27;ReadPosRankSum=1.507;SOR=0.349	GT:AD:DP:GQ:PL	0/1:22,25:47:99:708,0,525
2L	20467968	2L_20467968_SNP	G	T	1416.77	.	AC=2;AF=1.00;AN=2;DB;DP=54;ExcessHet=3.0103;FS=0.000;MLEAC=2;MLEAF=1.00;MQ=44.00;QD=26.24;SOR=1.220	GT:AD:DP:GQ:PL	1/1:0,54:54:99:1445,161,0
2L	20468028	.	AC	A	1783.73	.	AC=2;AF=1.00;AN=2;DP=57;ExcessHet=3.0103;FS=0.000;MLEAC=2;MLEAF=1.00;MQ=44.00;QD=31.85;SOR=1.199	GT:AD:DP:GQ:PL	1/1:0,56:56:99:1821,168,0
2L	20468086	.	C	CGA	810.73	.	AC=1;AF=0.500;AN=2;BaseQRankSum=-1.666;ClippingRankSum=0.000;DP=66;ExcessHet=3.0103;FS=0.966;MLEAC=1;MLEAF=0.500;MQ=43.76;MQRankSum=0.928;QD=12.67;ReadPosRankSum=0.870;SOR=0.803	GT:AD:DP:GQ:PL	0/1:27,37:64:99:848,0,575
2L	20468087	.	ATT	A,GTT	2710.73	.	AC=1,1;AF=0.500,0.500;AN=2;DP=64;ExcessHet=3.0103;FS=0.000;MLEAC=1,1;MLEAF=0.500,0.500;MQ=43.75;QD=32.77;SOR=0.756	GT:AD:DP:GQ:PL	1/2:0,37,27:64:99:2748,770,575,1044,0,848
2L	20468088	.	T	A	546.77	.	AC=1;AF=0.500;AN=2;BaseQRankSum=1.548;ClippingRankSum=0.000;DP=64;ExcessHet=3.0103;FS=0.966;MLEAC=1;MLEAF=0.500;MQ=43.75;MQRankSum=-0.891;QD=8.54;ReadPosRankSum=-0.870;SOR=0.633	GT:AD:DP:GQ:PL	0/1:37,27:64:99:575,0,848
2L	20468150	2L_20468150_SNP	C	T	965.77	.	AC=1;AF=0.500;AN=2;BaseQRankSum=0.956;ClippingRankSum=0.000;DB;DP=61;ExcessHet=3.0103;FS=3.524;MLEAC=1;MLEAF=0.500;MQ=43.74;MQRankSum=-0.814;QD=15.83;ReadPosRankSum=0.559;SOR=0.768	GT:AD:DP:GQ:PL	0/1:34,27:61:99:994,0,1318
2L	20468165	2L_20468165_SNP	C	T	946.77	.	AC=1;AF=0.500;AN=2;BaseQRankSum=4.500;ClippingRankSum=0.000;DB;DP=57;ExcessHet=3.0103;FS=2.245;MLEAC=1;MLEAF=0.500;MQ=43.72;MQRankSum=-0.831;QD=16.61;ReadPosRankSum=0.788;SOR=0.856	GT:AD:DP:GQ:PL	0/1:32,25:57:99:975,0,1272
2L	20468222	.	A	AG	966.73	.	AC=1;AF=0.500;AN=2;BaseQRankSum=-0.388;ClippingRankSum=0.000;DP=57;ExcessHet=3.0103;FS=0.000;MLEAC=1;MLEAF=0.500;MQ=43.82;MQRankSum=0.966;QD=17.90;ReadPosRankSum=-0.694;SOR=0.723	GT:AD:DP:GQ:PL	0/1:29,25:54:99:1004,0,1139
2L	20468223	.	T	G	975.77	.	AC=1;AF=0.500;AN=2;BaseQRankSum=-1.301;ClippingRankSum=0.000;DP=55;ExcessHet=3.0103;FS=0.000;MLEAC=1;MLEAF=0.500;MQ=43.91;MQRankSum=0.983;QD=17.74;ReadPosRankSum=-0.877;SOR=0.791	GT:AD:DP:GQ:PL	0/1:29,26:55:99:1004,0,1139
2L	20468224	.	ATAT	A	960.73	.	AC=1;AF=0.500;AN=2;BaseQRankSum=1.493;ClippingRankSum=0.000;DP=57;ExcessHet=3.0103;FS=0.000;MLEAC=1;MLEAF=0.500;MQ=43.92;MQRankSum=0.951;QD=16.85;ReadPosRankSum=-0.877;SOR=0.804	GT:AD:DP:GQ:PL	0/1:31,26:57:99:998,0,1197
2L	20468261	2L_20468261_SNP	C	T	1301.77	.	AC=2;AF=1.00;AN=2;DB;DP=48;ExcessHet=3.0103;FS=0.000;MLEAC=2;MLEAF=1.00;MQ=44.00;QD=27.70;SOR=1.132	GT:AD:DP:GQ:PL	1/1:0,47:47:99:1330,141,0
2L	20468314	2L_20468314_SNP	G	C	617.77	.	AC=1;AF=0.500;AN=2;BaseQRankSum=1.776;ClippingRankSum=0.000;DB;DP=50;ExcessHet=3.0103;FS=0.000;MLEAC=1;MLEAF=0.500;MQ=44.00;MQRankSum=0.000;QD=12.36;ReadPosRankSum=-1.100;SOR=0.693	GT:AD:DP:GQ:PL	0/1:22,28:50:99:646,0,428
2L	20468342	2L_20468342_SNP	T	A	1474.77	.	AC=2;AF=1.00;AN=2;DB;DP=53;ExcessHet=3.0103;FS=0.000;MLEAC=2;MLEAF=1.00;MQ=44.00;QD=27.83;SOR=0.730	GT:AD:DP:GQ:PL	1/1:0,53:53:99:1503,159,0
2L	20468376	2L_20468376_SNP	T	C	1251.77	.	AC=2;AF=1.00;AN=2;DB;DP=48;ExcessHet=3.0103;FS=0.000;MLEAC=2;MLEAF=1.00;MQ=43.92;QD=26.08;SOR=0.866	GT:AD:DP:GQ:PL	1/1:0,48:48:99:1280,143,0
2L	20468425	2L_20468425_SNP	G	A	1254.77	.	AC=1;AF=0.500;AN=2;BaseQRankSum=-0.090;ClippingRankSum=0.000;DB;DP=59;ExcessHet=3.0103;FS=0.000;MLEAC=1;MLEAF=0.500;MQ=43.87;MQRankSum=0.195;QD=21.27;ReadPosRankSum=1.268;SOR=0.693	GT:AD:DP:GQ:PL	0/1:26,33:59:99:1283,0,967
2L	20468430	2L_20468430_SNP	T	G	1324.77	.	AC=1;AF=0.500;AN=2;BaseQRankSum=-2.527;ClippingRankSum=0.000;DB;DP=61;ExcessHet=3.0103;FS=0.000;MLEAC=1;MLEAF=0.500;MQ=43.80;MQRankSum=-0.331;QD=21.72;ReadPosRankSum=0.729;SOR=0.678	GT:AD:DP:GQ:PL	0/1:26,35:61:99:1353,0,961
2L	20468482	2L_20468482_SNP	C	T	523.77	.	AC=1;AF=0.500;AN=2;BaseQRankSum=1.971;ClippingRankSum=0.000;DB;DP=56;ExcessHet=3.0103;FS=0.000;MLEAC=1;MLEAF=0.500;MQ=43.78;MQRankSum=0.505;QD=9.35;ReadPosRankSum=-0.743;SOR=0.606	GT:AD:DP:GQ:PL	0/1:30,26:56:99:552,0,602
2L	20468540	2L_20468540_SNP	T	C	2327.77	.	AC=2;AF=1.00;AN=2;DB;DP=53;ExcessHet=3.0103;FS=0.000;MLEAC=2;MLEAF=1.00;MQ=43.91;QD=34.87;SOR=1.524	GT:AD:DP:GQ:PL	1/1:0,53:53:99:2356,160,0
2L	20468546	2L_20468546_INS	T	TTA	2302.73	.	AC=2;AF=1.00;AN=2;DB;DP=52;ExcessHet=3.0103;FS=0.000;MLEAC=2;MLEAF=1.00;MQ=43.91;QD=34.68;SOR=1.480	GT:AD:DP:GQ:PL	1/1:0,52:52:99:2340,157,0
2L	20468548	2L_20468548_SNP	T	A	2311.77	.	AC=2;AF=1.00;AN=2;DB;DP=49;ExcessHet=3.0103;FS=0.000;MLEAC=2;MLEAF=1.00;MQ=43.90;QD=23.07;SOR=1.473	GT:AD:DP:GQ:PL	1/1:0,49:49:99:2340,156,0
2L	20468829	2L_20468829_SNP	A	G	259.77	.	AC=1;AF=0.500;AN=2;BaseQRankSum=-2.018;ClippingRankSum=0.000;DB;DP=28;ExcessHet=3.0103;FS=0.000;MLEAC=1;MLEAF=0.500;MQ=44.00;MQRankSum=0.000;QD=9.28;ReadPosRankSum=-1.801;SOR=0.693	GT:AD:DP:GQ:PL	0/1:14,14:28:99:288,0,301
2L	20469012	2L_20469012_SNP	T	G	263.77	.	AC=1;AF=0.500;AN=2;BaseQRankSum=-1.128;ClippingRankSum=0.000;DB;DP=31;ExcessHet=3.0103;FS=1.402;MLEAC=1;MLEAF=0.500;MQ=43.81;MQRankSum=-1.937;QD=8.51;ReadPosRankSum=0.792;SOR=0.446	GT:AD:DP:GQ:PL	0/1:17,14:31:99:292,0,378
2L	20469104	.	G	GGAGT	534.73	.	AC=1;AF=0.500;AN=2;BaseQRankSum=-0.763;ClippingRankSum=0.000;DP=33;ExcessHet=3.0103;FS=1.412;MLEAC=1;MLEAF=0.500;MQ=43.64;MQRankSum=1.905;QD=17.25;ReadPosRankSum=1.128;SOR=1.082	GT:AD:DP:GQ:PL	0/1:15,16:31:99:572,0,664
2L	20469151	2L_20469151_SNP	T	G	300.77	.	AC=1;AF=0.500;AN=2;BaseQRankSum=-2.030;ClippingRankSum=0.000;DB;DP=30;ExcessHet=3.0103;FS=3.399;MLEAC=1;MLEAF=0.500;MQ=43.80;MQRankSum=1.959;QD=10.03;ReadPosRankSum=-1.935;SOR=1.609	GT:AD:DP:GQ:PL	0/1:14,16:30:99:329,0,304
2L	20469228	2L_20469228_SNP	G	A	401.77	.	AC=1;AF=0.500;AN=2;BaseQRankSum=2.826;ClippingRankSum=0.000;DB;DP=34;ExcessHet=3.0103;FS=0.000;MLEAC=1;MLEAF=0.500;MQ=42.71;MQRankSum=-4.151;QD=11.82;ReadPosRankSum=-0.156;SOR=0.877	GT:AD:DP:GQ:PL	0/1:15,19:34:99:430,0,305
2L	20469265	.	A	ACAG	877.73	.	AC=1;AF=0.500;AN=2;BaseQRankSum=-0.478;ClippingRankSum=0.000;DP=38;ExcessHet=3.0103;FS=0.000;MLEAC=1;MLEAF=0.500;MQ=42.34;MQRankSum=-4.967;QD=23.10;ReadPosRankSum=-0.308;SOR=0.824	GT:AD:DP:GQ:PL	0/1:17,21:38:99:915,0,645
2L	20469267	.	AT	A	874.73	.	AC=1;AF=0.500;AN=2;BaseQRankSum=0.847;ClippingRankSum=0.000;DP=40;ExcessHet=3.0103;FS=0.000;MLEAC=1;MLEAF=0.500;MQ=42.43;MQRankSum=-4.671;QD=21.87;ReadPosRankSum=-0.835;SOR=0.784	GT:AD:DP:GQ:PL	0/1:17,23:40:99:912,0,687
2L	20469271	.	T	TA	958.73	.	AC=1;AF=0.500;AN=2;BaseQRankSum=-0.054;ClippingRankSum=0.000;DP=41;ExcessHet=3.0103;FS=1.193;MLEAC=1;MLEAF=0.500;MQ=42.47;MQRankSum=-4.773;QD=23.38;ReadPosRankSum=-0.592;SOR=0.919	GT:AD:DP:GQ:PL	0/1:18,23:41:99:996,0,681
2L	20469274	.	C	CTGTGTGTAAT	1038.73	.	AC=1;AF=0.500;AN=2;BaseQRankSum=0.470;ClippingRankSum=0.000;DP=43;ExcessHet=3.0103;FS=1.167;MLEAC=1;MLEAF=0.500;MQ=42.54;MQRankSum=-4.737;QD=24.16;ReadPosRankSum=-0.392;SOR=0.931	GT:AD:DP:GQ:PL	0/1:19,24:43:99:1076,0,696
2L	20469315	2L_20469315_SNP	A	G	440.77	.	AC=1;AF=0.500;AN=2;BaseQRankSum=0.093;ClippingRankSum=0.000;DB;DP=38;ExcessHet=3.0103;FS=4.891;MLEAC=1;MLEAF=0.500;MQ=43.06;MQRankSum=-3.051;QD=11.60;ReadPosRankSum=-0.592;SOR=1.229	GT:AD:DP:GQ:PL	0/1:16,22:38:99:469,0,323
2L	20469341	2L_20469341_SNP	T	A	923.77	.	AC=1;AF=0.500;AN=2;BaseQRankSum=-0.074;ClippingRankSum=0.000;DB;DP=44;ExcessHet=3.0103;FS=0.000;MLEAC=1;MLEAF=0.500;MQ=42.80;MQRankSum=-3.634;QD=20.99;ReadPosRankSum=0.083;SOR=0.829	GT:AD:DP:GQ:PL	0/1:19,25:44:99:952,0,705
2L	20469352	2L_20469352_SNP	T	C	906.77	.	AC=1;AF=0.500;AN=2;BaseQRankSum=0.765;ClippingRankSum=0.000;DB;DP=42;ExcessHet=3.0103;FS=0.000;MLEAC=1;MLEAF=0.500;MQ=42.79;MQRankSum=-3.443;QD=21.59;ReadPosRankSum=-0.204;SOR=0.809	GT:AD:DP:GQ:PL	0/1:18,24:42:99:935,0,684
2L	20469359	2L_20469359_SNP	T	G	1591.77	.	AC=2;AF=1.00;AN=2;DB;DP=42;ExcessHet=3.0103;FS=0.000;MLEAC=2;MLEAF=1.00;MQ=42.79;QD=30.50;SOR=1.005	GT:AD:DP:GQ:PL	1/1:0,42:42:99:1620,129,0
2L	20469434	2L_20469434_SNP	A	T	727.77	.	AC=1;AF=0.500;AN=2;BaseQRankSum=1.482;ClippingRankSum=0.000;DB;DP=46;ExcessHet=3.0103;FS=0.000;MLEAC=1;MLEAF=0.500;MQ=42.65;MQRankSum=-5.447;QD=15.82;ReadPosRankSum=0.246;SOR=0.634	GT:AD:DP:GQ:PL	0/1:27,19:46:99:756,0,1108
2L	20469436	.	G	GATATATATATTAGGCAAATTAT	801.73	.	AC=1;AF=0.500;AN=2;BaseQRankSum=0.495;ClippingRankSum=0.000;DP=48;ExcessHet=3.0103;FS=0.000;MLEAC=1;MLEAF=0.500;MQ=42.71;MQRankSum=-5.365;QD=16.70;ReadPosRankSum=-0.136;SOR=0.656	GT:AD:DP:GQ:PL	0/1:28,20:48:99:839,0,1103
2L	20470225	2L_20470225_SNP	C	G	408.77	.	AC=1;AF=0.500;AN=2;BaseQRankSum=-0.329;ClippingRankSum=0.000;DB;DP=47;ExcessHet=3.0103;FS=1.121;MLEAC=1;MLEAF=0.500;MQ=43.94;MQRankSum=0.942;QD=8.70;ReadPosRankSum=-0.698;SOR=0.663	GT:AD:DP:GQ:PL	0/1:26,21:47:99:437,0,1011
2L	20470232	2L_20470232_SNP	G	A	581.77	.	AC=1;AF=0.500;AN=2;BaseQRankSum=0.970;ClippingRankSum=0.000;DB;DP=47;ExcessHet=3.0103;FS=0.000;MLEAC=1;MLEAF=0.500;MQ=43.94;MQRankSum=-0.818;QD=12.38;ReadPosRankSum=0.351;SOR=0.873	GT:AD:DP:GQ:PL	0/1:20,27:47:99:610,0,742
2L	20470305	2L_20470305_SNP	G	A	1621.77	.	AC=2;AF=1.00;AN=2;DB;DP=60;ExcessHet=3.0103;FS=0.000;MLEAC=2;MLEAF=1.00;MQ=43.42;QD=27.03;SOR=1.160	GT:AD:DP:GQ:PL	1/1:0,60:60:99:1650,180,0
2L	20470397	2L_20470397_SNP	A	T	407.77	.	AC=1;AF=0.500;AN=2;BaseQRankSum=-1.425;ClippingRankSum=0.000;DB;DP=38;ExcessHet=3.0103;FS=1.273;MLEAC=1;MLEAF=0.500;MQ=43.82;MQRankSum=-1.657;QD=10.73;ReadPosRankSum=0.138;SOR=0.746	GT:AD:DP:GQ:PL	0/1:18,20:38:99:436,0,393
2L	20470423	2L_20470423_SNP	T	G	1098.77	.	AC=2;AF=1.00;AN=2;DB;DP=41;ExcessHet=3.0103;FS=0.000;MLEAC=2;MLEAF=1.00;MQ=43.83;QD=26.80;SOR=0.741	GT:AD:DP:GQ:PL	1/1:0,41:41:99:1127,123,0
2L	20470494	2L_20470494_SNP	G	A	1738.77	.	AC=2;AF=1.00;AN=2;DB;DP=41;ExcessHet=3.0103;FS=0.000;MLEAC=2;MLEAF=1.00;MQ=43.66;QD=25.74;SOR=1.075	GT:AD:DP:GQ:PL	1/1:0,41:41:99:1767,123,0
2L	20470514	2L_20470514_SNP	T	C	1705.77	.	AC=2;AF=1.00;AN=2;DB;DP=40;ExcessHet=3.0103;FS=0.000;MLEAC=2;MLEAF=1.00;MQ=43.45;QD=29.06;SOR=0.902	GT:AD:DP:GQ:PL	1/1:0,40:40:99:1734,120,0
2L	20470616	.	G	GGGTGGTT	842.73	.	AC=1;AF=0.500;AN=2;BaseQRankSum=0.207;ClippingRankSum=0.000;DP=45;ExcessHet=3.0103;FS=1.204;MLEAC=1;MLEAF=0.500;MQ=42.02;MQRankSum=-0.984;QD=20.55;ReadPosRankSum=-0.955;SOR=0.799	GT:AD:DP:GQ:PL	0/1:19,22:41:99:880,0,737
2L	20470634	2L_20470634_SNP	T	G	420.77	.	AC=1;AF=0.500;AN=2;BaseQRankSum=0.694;ClippingRankSum=0.000;DB;DP=45;ExcessHet=3.0103;FS=4.240;MLEAC=1;MLEAF=0.500;MQ=42.14;MQRankSum=0.760;QD=9.35;ReadPosRankSum=1.252;SOR=0.458	GT:AD:DP:GQ:PL	0/1:24,21:45:99:449,0,917
2L	20470722	2L_20470722_SNP	G	T	1411.77	.	AC=2;AF=1.00;AN=2;DB;DP=40;ExcessHet=3.0103;FS=0.000;MLEAC=2;MLEAF=1.00;MQ=41.89;QD=29.71;SOR=0.968	GT:AD:DP:GQ:PL	1/1:0,39:39:99:1440,117,0
2L	20470731	2L_20470731_SNP	G	A	452.77	.	AC=1;AF=0.500;AN=2;BaseQRankSum=2.105;ClippingRankSum=0.000;DB;DP=36;ExcessHet=3.0103;FS=1.377;MLEAC=1;MLEAF=0.500;MQ=41.49;MQRankSum=-0.035;QD=12.94;ReadPosRankSum=2.066;SOR=0.357	GT:AD:DP:GQ:PL	0/1:14,21:35:99:481,0,282
2L	20470773	.	C	CACCACAATTTGATTTCCAGAGTTATTAGACAATCAGTGTGACTAAAATACAAAAGATTTTCCAATTTATTTAGAAATAAACAACAAAACTAATAAATTACATTTTAATTGCCATTTAATTTAATTAATAAGCCATATATGT	1342.73	.	AC=2;AF=1.00;AN=2;DP=21;ExcessHet=3.0103;FS=0.000;MLEAC=2;MLEAF=1.00;MQ=39.55;QD=28.34;SOR=2.179	GT:AD:DP:GQ:PL	1/1:0,17:17:90:1380,90,0
2L	20470777	.	AG	A	589.73	.	AC=2;AF=1.00;AN=2;DP=14;ExcessHet=3.0103;FS=0.000;MLEAC=2;MLEAF=1.00;MQ=40.05;QD=30.43;SOR=2.303	GT:AD:DP:GQ:PL	1/1:0,14:14:40:627,40,0
2L	20470831	2L_20470831_SNP	A	G	378.77	.	AC=1;AF=0.500;AN=2;BaseQRankSum=-1.808;ClippingRankSum=0.000;DB;DP=27;ExcessHet=3.0103;FS=9.864;MLEAC=1;MLEAF=0.500;MQ=43.00;MQRankSum=-1.303;QD=14.03;ReadPosRankSum=0.877;SOR=1.038	GT:AD:DP:GQ:PL	0/1:8,19:27:99:407,0,142
2L	20470907	2L_20470907_SNP	A	T	425.77	.	AC=1;AF=0.500;AN=2;BaseQRankSum=-0.635;ClippingRankSum=0.000;DB;DP=42;ExcessHet=3.0103;FS=4.506;MLEAC=1;MLEAF=0.500;MQ=43.08;MQRankSum=0.291;QD=10.14;ReadPosRankSum=-0.101;SOR=0.743	GT:AD:DP:GQ:PL	0/1:21,21:42:99:454,0,460
2L	20471104	.	TCAACCACCCAACCACC	T	326.73	.	AC=1;AF=0.500;AN=2;BaseQRankSum=1.440;ClippingRankSum=0.000;DP=35;ExcessHet=3.0103;FS=1.562;MLEAC=1;MLEAF=0.500;MQ=42.88;MQRankSum=2.140;QD=11.67;ReadPosRankSum=0.079;SOR=0.368	GT:AD:DP:GQ:PL	0/1:18,10:28:99:364,0,687
2L	20471135	2L_20471135_SNP	C	A	406.77	.	AC=1;AF=0.500;AN=2;BaseQRankSum=2.671;ClippingRankSum=0.000;DB;DP=36;ExcessHet=3.0103;FS=3.108;MLEAC=1;MLEAF=0.500;MQ=43.48;MQRankSum=-2.298;QD=11.96;ReadPosRankSum=2.750;SOR=1.233	GT:AD:DP:GQ:PL	0/1:15,19:34:99:435,0,478
2L	20471497	2L_20471497_SNP	T	C	415.77	.	AC=1;AF=0.500;AN=2;BaseQRankSum=0.725;ClippingRankSum=0.000;DB;DP=45;ExcessHet=3.0103;FS=1.171;MLEAC=1;MLEAF=0.500;MQ=43.47;MQRankSum=-0.023;QD=9.24;ReadPosRankSum=-2.071;SOR=1.022	GT:AD:DP:GQ:PL	0/1:24,21:45:99:444,0,521
2L	20471531	.	AC	A	576.73	.	AC=1;AF=0.500;AN=2;BaseQRankSum=1.185;ClippingRankSum=0.000;DP=50;ExcessHet=3.0103;FS=2.340;MLEAC=1;MLEAF=0.500;MQ=43.52;MQRankSum=0.021;QD=11.53;ReadPosRankSum=-0.525;SOR=1.051	GT:AD:DP:GQ:PL	0/1:26,24:50:99:614,0,659
2L	20471648	.	AGGAAAGCTG	A	850.73	.	AC=1;AF=0.500;AN=2;BaseQRankSum=-1.576;ClippingRankSum=0.000;DP=51;ExcessHet=3.0103;FS=2.434;MLEAC=1;MLEAF=0.500;MQ=43.17;MQRankSum=0.581;QD=17.36;ReadPosRankSum=-0.795;SOR=0.863	GT:AD:DP:GQ:PL	0/1:26,23:49:99:888,0,2277
2L	20471763	.	C	CAAA	692.73	.	AC=1;AF=0.500;AN=2;BaseQRankSum=-0.972;ClippingRankSum=0.000;DP=44;ExcessHet=3.0103;FS=0.000;MLEAC=1;MLEAF=0.500;MQ=42.66;MQRankSum=-2.377;QD=18.23;ReadPosRankSum=-1.670;SOR=0.883	GT:AD:DP:GQ:PL	0/1:20,18:38:99:730,0,805
2L	20471773	.	C	CAA	777.73	.	AC=1;AF=0.500;AN=2;BaseQRankSum=-1.327;ClippingRankSum=0.000;DP=46;ExcessHet=3.0103;FS=2.696;MLEAC=1;MLEAF=0.500;MQ=42.67;MQRankSum=-2.363;QD=16.91;ReadPosRankSum=-1.621;SOR=1.284	GT:AD:DP:GQ:PL	0/1:23,23:46:99:815,0,852
2L	20471788	2L_20471788_SNP	C	G	1841.77	.	AC=2;AF=1.00;AN=2;DB;DP=41;ExcessHet=3.0103;FS=0.000;MLEAC=2;MLEAF=1.00;MQ=43.25;QD=31.74;SOR=0.954	GT:AD:DP:GQ:PL	1/1:0,41:41:99:1870,129,0
2L	20471804	2L_20471804_SNP	T	C	1788.77	.	AC=2;AF=1.00;AN=2;DB;DP=40;ExcessHet=3.0103;FS=0.000;MLEAC=2;MLEAF=1.00;MQ=43.61;QD=25.58;SOR=1.022	GT:AD:DP:GQ:PL	1/1:0,40:40:99:1817,123,0
2L	20471808	.	G	GT	893.73	.	AC=1;AF=0.500;AN=2;BaseQRankSum=-1.291;ClippingRankSum=0.000;DP=43;ExcessHet=3.0103;FS=6.514;MLEAC=1;MLEAF=0.500;MQ=43.23;MQRankSum=-2.355;QD=20.78;ReadPosRankSum=0.826;SOR=1.577	GT:AD:DP:GQ:PL	0/1:21,22:43:99:931,0,810
2L	20471818	.	AAAC	A	955.73	.	AC=1;AF=0.500;AN=2;BaseQRankSum=-0.249;ClippingRankSum=0.000;DP=54;ExcessHet=3.0103;FS=9.530;MLEAC=1;MLEAF=0.500;MQ=43.39;MQRankSum=-2.530;QD=17.70;ReadPosRankSum=1.984;SOR=1.341	GT:AD:DP:GQ:PL	0/1:28,26:54:99:993,0,1097
2L	20471842	2L_20471842_SNP	T	C	981.77	.	AC=1;AF=0.500;AN=2;BaseQRankSum=-1.028;ClippingRankSum=0.000;DB;DP=52;ExcessHet=3.0103;FS=12.359;MLEAC=1;MLEAF=0.500;MQ=43.33;MQRankSum=-2.784;QD=18.88;ReadPosRankSum=3.005;SOR=1.504	GT:AD:DP:GQ:PL	0/1:27,25:52:99:1010,0,1055
2L	20471863	2L_20471863_SNP	C	A	955.77	.	AC=1;AF=0.500;AN=2;BaseQRankSum=2.066;ClippingRankSum=0.000;DB;DP=54;ExcessHet=3.0103;FS=15.480;MLEAC=1;MLEAF=0.500;MQ=43.32;MQRankSum=-3.008;QD=17.70;ReadPosRankSum=1.766;SOR=1.250	GT:AD:DP:GQ:PL	0/1:28,26:54:99:984,0,1036
2L	20471878	2L_20471878_DEL	CTATACT	C	2538.73	.	AC=2;AF=1.00;AN=2;DB;DP=58;ExcessHet=3.0103;FS=0.000;MLEAC=2;MLEAF=1.00;MQ=43.28;QD=29.93;SOR=0.762	GT:AD:DP:GQ:PL	1/1:0,58:58:99:2576,175,0
2L	20471915	2L_20471915_SNP	C	A	1493.77	.	AC=2;AF=1.00;AN=2;BaseQRankSum=1.788;ClippingRankSum=0.000;DB;DP=57;ExcessHet=3.0103;FS=3.087;MLEAC=2;MLEAF=1.00;MQ=43.37;MQRankSum=-0.414;QD=26.21;ReadPosRankSum=-1.373;SOR=0.335	GT:AD:DP:GQ:PL	1/1:1,56:57:99:1522,161,0
2L	20472164	2L_20472164_SNP	C	G	1251.77	.	AC=2;AF=1.00;AN=2;DB;DP=50;ExcessHet=3.0103;FS=0.000;MLEAC=2;MLEAF=1.00;MQ=43.92;QD=25.55;SOR=0.733	GT:AD:DP:GQ:PL	1/1:0,49:49:99:1280,144,0
2L	20472762	2L_20472762_SNP	G	A	643.77	.	AC=1;AF=0.500;AN=2;BaseQRankSum=-1.092;ClippingRankSum=0.000;DB;DP=57;ExcessHet=3.0103;FS=0.000;MLEAC=1;MLEAF=0.500;MQ=44.00;MQRankSum=0.000;QD=11.29;ReadPosRankSum=-0.052;SOR=0.733	GT:AD:DP:GQ:PL	0/1:26,31:57:99:672,0,531
2L	20472804	2L_20472804_SNP	A	G	569.77	.	AC=1;AF=0.500;AN=2;BaseQRankSum=-1.605;ClippingRankSum=0.000;DB;DP=71;ExcessHet=3.0103;FS=0.000;MLEAC=1;MLEAF=0.500;MQ=44.60;MQRankSum=2.458;QD=8.02;ReadPosRankSum=-1.252;SOR=0.756	GT:AD:DP:GQ:PL	0/1:40,31:71:99:598,0,895
2L	20472896	.	T	TTTCCAC	1371.73	.	AC=1;AF=0.500;AN=2;BaseQRankSum=2.041;ClippingRankSum=0.000;DP=67;ExcessHet=3.0103;FS=2.021;MLEAC=1;MLEAF=0.500;MQ=44.63;MQRankSum=1.418;QD=20.47;ReadPosRankSum=-0.866;SOR=0.793	GT:AD:DP:GQ:PL	0/1:34,33:67:99:1409,0,3166
2L	20472920	2L_20472920_SNP	T	C	1412.77	.	AC=1;AF=0.500;AN=2;BaseQRankSum=0.106;ClippingRankSum=0.000;DB;DP=77;ExcessHet=3.0103;FS=0.000;MLEAC=1;MLEAF=0.500;MQ=43.97;MQRankSum=-0.936;QD=18.35;ReadPosRankSum=1.153;SOR=0.643	GT:AD:DP:GQ:PL	0/1:37,40:77:99:1441,0,3216
2L	20473127	2L_20473127_SNP	C	G	822.77	.	AC=1;AF=0.500;AN=2;BaseQRankSum=-1.163;ClippingRankSum=0.000;DB;DP=66;ExcessHet=3.0103;FS=10.929;MLEAC=1;MLEAF=0.500;MQ=43.97;MQRankSum=-0.828;QD=12.47;ReadPosRankSum=-0.832;SOR=1.170	GT:AD:DP:GQ:PL	0/1:28,38:66:99:851,0,563
2L	20473245	2L_20473245_SNP	A	C	2799.77	.	AC=2;AF=1.00;AN=2;DB;DP=63;ExcessHet=3.0103;FS=0.000;MLEAC=2;MLEAF=1.00;MQ=44.00;QD=31.69;SOR=0.724	GT:AD:DP:GQ:PL	1/1:0,63:63:99:2828,193,0
2L	20473254	2L_20473254_SNP	G	A	2868.77	.	AC=2;AF=1.00;AN=2;DB;DP=67;ExcessHet=3.0103;FS=0.000;MLEAC=2;MLEAF=1.00;MQ=44.00;QD=25.83;SOR=0.723	GT:AD:DP:GQ:PL	1/1:0,67:67:99:2897,201,0
2L	20473658	2L_20473658_SNP	T	A	694.77	.	AC=1;AF=0.500;AN=2;BaseQRankSum=3.916;ClippingRankSum=0.000;DB;DP=53;ExcessHet=3.0103;FS=3.822;MLEAC=1;MLEAF=0.500;MQ=43.96;MQRankSum=-0.804;QD=13.11;ReadPosRankSum=0.064;SOR=0.341	GT:AD:DP:GQ:PL	0/1:22,31:53:99:723,0,415
2L	20473703	2L_20473703_SNP	G	C	327.77	.	AC=1;AF=0.500;AN=2;BaseQRankSum=0.758;ClippingRankSum=0.000;DB;DP=49;ExcessHet=3.0103;FS=1.109;MLEAC=1;MLEAF=0.500;MQ=43.96;MQRankSum=0.804;QD=6.69;ReadPosRankSum=-0.716;SOR=0.527	GT:AD:DP:GQ:PL	0/1:31,18:49:99:356,0,700
2L	20473757	2L_20473757_SNP	G	T	503.77	.	AC=1;AF=0.500;AN=2;BaseQRankSum=1.827;ClippingRankSum=0.000;DB;DP=49;ExcessHet=3.0103;FS=0.000;MLEAC=1;MLEAF=0.500;MQ=43.96;MQRankSum=1.021;QD=10.28;ReadPosRankSum=0.530;SOR=0.622	GT:AD:DP:GQ:PL	0/1:25,24:49:99:532,0,554
2L	20473822	2L_20473822_SNP	C	A	838.77	.	AC=1;AF=0.500;AN=2;BaseQRankSum=2.652;ClippingRankSum=0.000;DB;DP=41;ExcessHet=3.0103;FS=1.202;MLEAC=1;MLEAF=0.500;MQ=44.00;MQRankSum=0.000;QD=20.46;ReadPosRankSum=0.334;SOR=0.963	GT:AD:DP:GQ:PL	0/1:19,22:41:99:867,0,732
2L	20473823	2L_20473823_SNP	C	G	838.77	.	AC=1;AF=0.500;AN=2;BaseQRankSum=-1.352;ClippingRankSum=0.000;DB;DP=41;ExcessHet=3.0103;FS=1.202;MLEAC=1;MLEAF=0.500;MQ=44.00;MQRankSum=0.000;QD=20.46;ReadPosRankSum=0.456;SOR=0.963	GT:AD:DP:GQ:PL	0/1:19,22:41:99:867,0,732
2L	20473891	2L_20473891_SNP	G	A	458.77	.	AC=1;AF=0.500;AN=2;BaseQRankSum=-1.746;ClippingRankSum=0.000;DB;DP=50;ExcessHet=3.0103;FS=1.114;MLEAC=1;MLEAF=0.500;MQ=43.30;MQRankSum=-1.816;QD=9.18;ReadPosRankSum=0.091;SOR=0.914	GT:AD:DP:GQ:PL	0/1:26,24:50:99:487,0,567
2L	20474062	2L_20474062_SNP	G	T	1299.77	.	AC=2;AF=1.00;AN=2;DB;DP=50;ExcessHet=3.0103;FS=0.000;MLEAC=2;MLEAF=1.00;MQ=44.00;QD=26.00;SOR=1.051	GT:AD:DP:GQ:PL	1/1:0,50:50:99:1328,150,0
2L	20474163	2L_20474163_SNP	C	T	2810.77	.	AC=2;AF=1.00;AN=2;DB;DP=65;ExcessHet=3.0103;FS=0.000;MLEAC=2;MLEAF=1.00;MQ=43.90;QD=28.82;SOR=0.966	GT:AD:DP:GQ:PL	1/1:0,64:64:99:2839,196,0
2L	20474175	2L_20474175_SNP	C	T	2776.77	.	AC=2;AF=1.00;AN=2;DB;DP=63;ExcessHet=3.0103;FS=0.000;MLEAC=2;MLEAF=1.00;MQ=43.89;QD=30.44;SOR=0.976	GT:AD:DP:GQ:PL	1/1:0,62:62:99:2805,193,0
2L	20474219	.	T	C	1755.77	.	AC=2;AF=1.00;AN=2;DP=65;ExcessHet=3.0103;FS=0.000;MLEAC=2;MLEAF=1.00;MQ=43.87;QD=27.01;SOR=0.925	GT:AD:DP:GQ:PL	1/1:0,65:65:99:1784,195,0
2L	20474260	.	T	TCCTATTTTTTC	2952.73	.	AC=2;AF=1.00;AN=2;DP=63;ExcessHet=3.0103;FS=0.000;MLEAC=2;MLEAF=1.00;MQ=43.89;QD=31.28;SOR=1.071	GT:AD:DP:GQ:PL	1/1:0,60:60:99:2990,206,0
2L	20474409	2L_20474409_SNP	A	C	623.77	.	AC=1;AF=0.500;AN=2;BaseQRankSum=-2.070;ClippingRankSum=0.000;DB;DP=64;ExcessHet=3.0103;FS=0.000;MLEAC=1;MLEAF=0.500;MQ=43.89;MQRankSum=0.623;QD=9.75;ReadPosRankSum=0.283;SOR=0.582	GT:AD:DP:GQ:PL	0/1:32,32:64:99:652,0,643
2L	20474549	2L_20474549_SNP	T	C	595.77	.	AC=1;AF=0.500;AN=2;BaseQRankSum=-2.921;ClippingRankSum=0.000;DB;DP=54;ExcessHet=3.0103;FS=0.000;MLEAC=1;MLEAF=0.500;MQ=43.89;MQRankSum=-1.223;QD=11.24;ReadPosRankSum=1.104;SOR=0.592	GT:AD:DP:GQ:PL	0/1:23,30:53:99:624,0,489
2L	20474709	2L_20474709_SNP	C	T	1355.77	.	AC=2;AF=1.00;AN=2;DB;DP=50;ExcessHet=3.0103;FS=0.000;MLEAC=2;MLEAF=1.00;MQ=43.71;QD=27.12;SOR=1.270	GT:AD:DP:GQ:PL	1/1:0,50:50:99:1384,150,0
2L	20474750	2L_20474750_SNP	C	T	1364.77	.	AC=2;AF=1.00;AN=2;DB;DP=49;ExcessHet=3.0103;FS=0.000;MLEAC=2;MLEAF=1.00;MQ=43.74;QD=27.85;SOR=1.225	GT:AD:DP:GQ:PL	1/1:0,49:49:99:1393,147,0
2L	20474849	2L_20474849_SNP	A	C	1124.77	.	AC=2;AF=1.00;AN=2;DB;DP=43;ExcessHet=3.0103;FS=0.000;MLEAC=2;MLEAF=1.00;MQ=43.95;QD=26.78;SOR=2.093	GT:AD:DP:GQ:PL	1/1:0,42:42:99:1153,126,0
2L	20474891	2L_20474891_SNP	C	A	341.77	.	AC=1;AF=0.500;AN=2;BaseQRankSum=0.639;ClippingRankSum=0.000;DB;DP=35;ExcessHet=3.0103;FS=0.000;MLEAC=1;MLEAF=0.500;MQ=43.94;MQRankSum=0.000;QD=10.05;ReadPosRankSum=0.364;SOR=1.264	GT:AD:DP:GQ:PL	0/1:17,17:34:99:370,0,404
2L	20475365	.	T	C	1243.77	.	AC=2;AF=1.00;AN=2;DP=46;ExcessHet=3.0103;FS=0.000;MLEAC=2;MLEAF=1.00;MQ=44.00;QD=27.04;SOR=0.780	GT:AD:DP:GQ:PL	1/1:0,46:46:99:1272,138,0
2L	20475479	2L_20475479_SNP	T	A	606.77	.	AC=1;AF=0.500;AN=2;BaseQRankSum=-1.329;ClippingRankSum=0.000;DB;DP=62;ExcessHet=3.0103;FS=0.971;MLEAC=1;MLEAF=0.500;MQ=44.00;MQRankSum=0.000;QD=9.79;ReadPosRankSum=1.231;SOR=0.601	GT:AD:DP:GQ:PL	0/1:31,31:62:99:635,0,673
2L	20475506	2L_20475506_SNP	C	T	2173.77	.	AC=2;AF=1.00;AN=2;DB;DP=63;ExcessHet=3.0103;FS=0.000;MLEAC=2;MLEAF=1.00;MQ=43.97;QD=34.50;SOR=0.859	GT:AD:DP:GQ:PL	1/1:0,63:63:99:2202,189,0
2L	20475512	2L_20475512_SNP	G	C	542.77	.	AC=1;AF=0.500;AN=2;BaseQRankSum=2.796;ClippingRankSum=0.000;DB;DP=60;ExcessHet=3.0103;FS=0.000;MLEAC=1;MLEAF=0.500;MQ=43.97;MQRankSum=-1.072;QD=9.05;ReadPosRankSum=1.995;SOR=0.730	GT:AD:DP:GQ:PL	0/1:33,27:60:99:571,0,672
2L	20475642	2L_20475642_SNP	C	A	1459.77	.	AC=1;AF=0.500;AN=2;BaseQRankSum=0.828;ClippingRankSum=0.000;DB;DP=60;ExcessHet=3.0103;FS=5.545;MLEAC=1;MLEAF=0.500;MQ=43.68;MQRankSum=1.968;QD=24.33;ReadPosRankSum=0.296;SOR=0.716	GT:AD:DP:GQ:PL	0/1:21,39:60:99:1488,0,1403
2L	20475661	2L_20475661_SNP	G	A	1502.77	.	AC=1;AF=0.500;AN=2;BaseQRankSum=1.373;ClippingRankSum=0.000;DB;DP=60;ExcessHet=3.0103;FS=5.425;MLEAC=1;MLEAF=0.500;MQ=43.68;MQRankSum=1.899;QD=25.05;ReadPosRankSum=-0.303;SOR=0.458	GT:AD:DP:GQ:PL	0/1:22,38:60:99:1531,0,1487
2L	20475664	2L_20475664_SNP	G	A	1502.77	.	AC=1;AF=0.500;AN=2;BaseQRankSum=-0.328;ClippingRankSum=0.000;DB;DP=59;ExcessHet=3.0103;FS=5.511;MLEAC=1;MLEAF=0.500;MQ=43.68;MQRankSum=1.875;QD=25.47;ReadPosRankSum=0.277;SOR=0.543	GT:AD:DP:GQ:PL	0/1:22,37:59:99:1531,0,1487
2L	20475766	2L_20475766_SNP	G	C	460.77	.	AC=1;AF=0.500;AN=2;BaseQRankSum=-1.566;ClippingRankSum=0.000;DB;DP=43;ExcessHet=3.0103;FS=1.223;MLEAC=1;MLEAF=0.500;MQ=44.00;MQRankSum=0.000;QD=10.72;ReadPosRankSum=-1.352;SOR=0.443	GT:AD:DP:GQ:PL	0/1:21,22:43:99:489,0,459
2L	20475831	.	TCCACTTGC	T	544.73	.	AC=1;AF=0.500;AN=2;BaseQRankSum=-0.908;ClippingRankSum=0.000;DP=37;ExcessHet=3.0103;FS=8.695;MLEAC=1;MLEAF=0.500;MQ=43.07;MQRankSum=-1.439;QD=17.57;ReadPosRankSum=-0.913;SOR=0.098	GT:AD:DP:GQ:PL	0/1:16,15:31:99:582,0,609
2L	20475887	2L_20475887_SNP	G	A	420.77	.	AC=1;AF=0.500;AN=2;BaseQRankSum=0.773;ClippingRankSum=0.000;DB;DP=42;ExcessHet=3.0103;FS=19.054;MLEAC=1;MLEAF=0.500;MQ=43.18;MQRankSum=1.576;QD=10.26;ReadPosRankSum=-0.341;SOR=2.238	GT:AD:DP:GQ:PL	0/1:19,22:41:99:449,0,357
2L	20476025	2L_20476025_SNP	C	T	380.77	.	AC=1;AF=0.500;AN=2;BaseQRankSum=2.484;ClippingRankSum=0.000;DB;DP=32;ExcessHet=3.0103;FS=3.102;MLEAC=1;MLEAF=0.500;MQ=44.00;MQRankSum=0.000;QD=11.90;ReadPosRankSum=-0.060;SOR=0.307	GT:AD:DP:GQ:PL	0/1:14,18:32:99:409,0,267
2L	20476118	2L_20476118_SNP	C	T	537.77	.	AC=1;AF=0.500;AN=2;BaseQRankSum=2.032;ClippingRankSum=0.000;DB;DP=44;ExcessHet=3.0103;FS=0.000;MLEAC=1;MLEAF=0.500;MQ=43.57;MQRankSum=-1.214;QD=12.22;ReadPosRankSum=0.949;SOR=0.631	GT:AD:DP:GQ:PL	0/1:19,25:44:99:566,0,390
2L	20476270	2L_20476270_SNP	T	C	1360.77	.	AC=2;AF=1.00;AN=2;BaseQRankSum=-0.843;ClippingRankSum=0.000;DB;DP=56;ExcessHet=3.0103;FS=0.000;MLEAC=2;MLEAF=1.00;MQ=44.00;MQRankSum=0.000;QD=24.74;ReadPosRankSum=-0.642;SOR=0.368	GT:AD:DP:GQ:PL	1/1:1,54:55:99:1389,134,0
2L	20476315	2L_20476315_SNP	A	G	437.77	.	AC=1;AF=0.500;AN=2;BaseQRankSum=-2.182;ClippingRankSum=0.000;DB;DP=63;ExcessHet=3.0103;FS=0.000;MLEAC=1;MLEAF=0.500;MQ=44.00;MQRankSum=0.000;QD=7.18;ReadPosRankSum=1.013;SOR=0.826	GT:AD:DP:GQ:PL	0/1:35,26:61:99:466,0,758
2L	20476767	2L_20476767_SNP	G	A	735.77	.	AC=1;AF=0.500;AN=2;BaseQRankSum=-1.288;ClippingRankSum=0.000;DB;DP=60;ExcessHet=3.0103;FS=0.971;MLEAC=1;MLEAF=0.500;MQ=44.00;MQRankSum=0.000;QD=12.26;ReadPosRankSum=1.253;SOR=0.560	GT:AD:DP:GQ:PL	0/1:26,34:60:99:764,0,548
2L	20476980	2L_20476980_SNP	C	G	492.77	.	AC=1;AF=0.500;AN=2;BaseQRankSum=2.699;ClippingRankSum=0.000;DB;DP=57;ExcessHet=3.0103;FS=1.053;MLEAC=1;MLEAF=0.500;MQ=44.00;MQRankSum=0.000;QD=8.80;ReadPosRankSum=-1.683;SOR=0.944	GT:AD:DP:GQ:PL	0/1:31,25:56:99:521,0,653
2L	20477488	2L_20477488_SNP	C	T	513.77	.	AC=1;AF=0.500;AN=2;BaseQRankSum=0.865;ClippingRankSum=0.000;DB;DP=39;ExcessHet=3.0103;FS=0.000;MLEAC=1;MLEAF=0.500;MQ=44.00;MQRankSum=0.000;QD=13.17;ReadPosRankSum=0.280;SOR=0.730	GT:AD:DP:GQ:PL	0/1:15,24:39:99:542,0,271
2L	20477536	2L_20477536_SNP	C	T	503.77	.	AC=1;AF=0.500;AN=2;BaseQRankSum=0.023;ClippingRankSum=0.000;DB;DP=48;ExcessHet=3.0103;FS=4.240;MLEAC=1;MLEAF=0.500;MQ=44.00;MQRankSum=0.000;QD=10.95;ReadPosRankSum=-0.070;SOR=0.283	GT:AD:DP:GQ:PL	0/1:20,26:46:99:532,0,396
2L	20477875	.	C	CCCGT	1946.73	.	AC=2;AF=1.00;AN=2;DP=44;ExcessHet=3.0103;FS=0.000;MLEAC=2;MLEAF=1.00;MQ=44.94;QD=28.28;SOR=1.105	GT:AD:DP:GQ:PL	1/1:0,44:44:99:1984,135,0
2L	20477959	2L_20477959_SNP	A	G	687.77	.	AC=1;AF=0.500;AN=2;BaseQRankSum=0.601;ClippingRankSum=0.000;DB;DP=56;ExcessHet=3.0103;FS=0.000;MLEAC=1;MLEAF=0.500;MQ=44.98;MQRankSum=1.089;QD=12.28;ReadPosRankSum=0.738;SOR=0.741	GT:AD:DP:GQ:PL	0/1:24,32:56:99:716,0,497
2L	20478103	2L_20478103_SNP	C	G	506.77	.	AC=1;AF=0.500;AN=2;BaseQRankSum=-1.770;ClippingRankSum=0.000;DB;DP=52;ExcessHet=3.0103;FS=2.388;MLEAC=1;MLEAF=0.500;MQ=43.96;MQRankSum=-0.962;QD=9.75;ReadPosRankSum=0.731;SOR=1.220	GT:AD:DP:GQ:PL	0/1:26,26:52:99:535,0,561
2L	20478382	.	T	TTTTTAAACAGCTTG	755.73	.	AC=1;AF=0.500;AN=2;BaseQRankSum=-0.908;ClippingRankSum=0.000;DP=45;ExcessHet=3.0103;FS=4.656;MLEAC=1;MLEAF=0.500;MQ=43.96;MQRankSum=-1.050;QD=17.18;ReadPosRankSum=-1.405;SOR=0.249	GT:AD:DP:GQ:PL	0/1:24,20:44:99:793,0,3552
2L	20478390	2L_20478390_SNP	G	C	690.77	.	AC=1;AF=0.500;AN=2;BaseQRankSum=1.904;ClippingRankSum=0.000;DB;DP=45;ExcessHet=3.0103;FS=4.741;MLEAC=1;MLEAF=0.500;MQ=43.96;MQRankSum=-1.073;QD=15.35;ReadPosRankSum=-1.280;SOR=0.228	GT:AD:DP:GQ:PL	0/1:25,20:45:99:719,0,3580
2L	20478605	2L_20478605_SNP	G	C	376.77	.	AC=1;AF=0.500;AN=2;BaseQRankSum=-0.360;ClippingRankSum=0.000;DB;DP=36;ExcessHet=3.0103;FS=1.438;MLEAC=1;MLEAF=0.500;MQ=43.95;MQRankSum=-0.839;QD=10.47;ReadPosRankSum=2.363;SOR=0.374	GT:AD:DP:GQ:PL	0/1:16,20:36:99:405,0,318
2L	20478987	2L_20478987_SNP	A	T	1264.77	.	AC=1;AF=0.500;AN=2;BaseQRankSum=2.338;ClippingRankSum=0.000;DB;DP=61;ExcessHet=3.0103;FS=0.000;MLEAC=1;MLEAF=0.500;MQ=44.00;MQRankSum=0.000;QD=20.73;ReadPosRankSum=0.640;SOR=0.802	GT:AD:DP:GQ:PL	0/1:27,34:61:99:1293,0,1006
2L	20478989	2L_20478989_SNP	T	G	1264.77	.	AC=1;AF=0.500;AN=2;BaseQRankSum=-3.700;ClippingRankSum=0.000;DB;DP=57;ExcessHet=3.0103;FS=0.000;MLEAC=1;MLEAF=0.500;MQ=44.00;MQRankSum=0.000;QD=22.19;ReadPosRankSum=0.644;SOR=0.772	GT:AD:DP:GQ:PL	0/1:25,32:57:99:1293,0,1006
2L	20479000	2L_20479000_SNP	A	T	1295.77	.	AC=1;AF=0.500;AN=2;BaseQRankSum=2.127;ClippingRankSum=0.000;DB;DP=60;ExcessHet=3.0103;FS=0.000;MLEAC=1;MLEAF=0.500;MQ=44.00;MQRankSum=0.000;QD=21.60;ReadPosRankSum=0.525;SOR=0.660	GT:AD:DP:GQ:PL	0/1:25,35:60:99:1324,0,955
2L	20479039	.	GTT	G	744.73	.	AC=1;AF=0.500;AN=2;BaseQRankSum=-0.474;ClippingRankSum=0.000;DP=57;ExcessHet=3.0103;FS=1.110;MLEAC=1;MLEAF=0.500;MQ=44.00;MQRankSum=0.000;QD=14.60;ReadPosRankSum=-0.421;SOR=0.443	GT:AD:DP:GQ:PL	0/1:30,21:51:99:782,0,1172
2L	20479055	.	A	AT	873.73	.	AC=1;AF=0.500;AN=2;BaseQRankSum=-0.283;ClippingRankSum=0.000;DP=56;ExcessHet=3.0103;FS=1.035;MLEAC=1;MLEAF=0.500;MQ=44.00;MQRankSum=0.000;QD=15.60;ReadPosRankSum=-0.969;SOR=0.538	GT:AD:DP:GQ:PL	0/1:32,24:56:99:911,0,1247
2L	20479059	.	C	T	888.77	.	AC=1;AF=0.500;AN=2;BaseQRankSum=1.737;ClippingRankSum=0.000;DP=54;ExcessHet=3.0103;FS=0.000;MLEAC=1;MLEAF=0.500;MQ=44.00;MQRankSum=0.000;QD=16.46;ReadPosRankSum=-1.376;SOR=0.626	GT:AD:DP:GQ:PL	0/1:30,24:54:99:917,0,1187
2L	20479191	2L_20479191_SNP	A	G	526.77	.	AC=1;AF=0.500;AN=2;BaseQRankSum=1.701;ClippingRankSum=0.000;DB;DP=53;ExcessHet=3.0103;FS=10.482;MLEAC=1;MLEAF=0.500;MQ=44.00;MQRankSum=0.000;QD=10.13;ReadPosRankSum=0.231;SOR=2.093	GT:AD:DP:GQ:PL	0/1:27,25:52:99:555,0,569
2L	20479288	2L_20479288_SNP	C	T	1382.77	.	AC=2;AF=1.00;AN=2;DB;DP=50;ExcessHet=3.0103;FS=0.000;MLEAC=2;MLEAF=1.00;MQ=44.00;QD=27.66;SOR=0.859	GT:AD:DP:GQ:PL	1/1:0,50:50:99:1411,150,0
2L	20479349	.	GTTTTCCCT	G	616.73	.	AC=1;AF=0.500;AN=2;BaseQRankSum=-0.743;ClippingRankSum=0.000;DP=43;ExcessHet=3.0103;FS=1.363;MLEAC=1;MLEAF=0.500;MQ=43.91;MQRankSum=0.976;QD=16.67;ReadPosRankSum=-0.031;SOR=1.179	GT:AD:DP:GQ:PL	0/1:20,17:37:99:654,0,811
2L	20479378	2L_20479378_SNP	T	C	561.77	.	AC=1;AF=0.500;AN=2;BaseQRankSum=-2.449;ClippingRankSum=0.000;DB;DP=40;ExcessHet=3.0103;FS=1.316;MLEAC=1;MLEAF=0.500;MQ=43.90;MQRankSum=0.910;QD=14.04;ReadPosRankSum=0.301;SOR=1.127	GT:AD:DP:GQ:PL	0/1:23,17:40:99:590,0,841
2L	20479438	.	AGT	A	343.73	.	AC=1;AF=0.500;AN=2;BaseQRankSum=1.137;ClippingRankSum=0.000;DP=42;ExcessHet=3.0103;FS=2.928;MLEAC=1;MLEAF=0.500;MQ=43.86;MQRankSum=-0.085;QD=10.11;ReadPosRankSum=-0.579;SOR=1.053	GT:AD:DP:GQ:PL	0/1:19,15:34:99:381,0,479
2L	20479530	2L_20479530_SNP	C	T	1920.77	.	AC=2;AF=1.00;AN=2;DB;DP=45;ExcessHet=3.0103;FS=0.000;MLEAC=2;MLEAF=1.00;MQ=43.96;QD=25.72;SOR=1.414	GT:AD:DP:GQ:PL	1/1:0,45:45:99:1949,135,0
2L	20479533	2L_20479533_SNP	C	T	1920.77	.	AC=2;AF=1.00;AN=2;DB;DP=45;ExcessHet=3.0103;FS=0.000;MLEAC=2;MLEAF=1.00;MQ=43.96;QD=27.94;SOR=1.414	GT:AD:DP:GQ:PL	1/1:0,45:45:99:1949,135,0
2L	20479541	2L_20479541_SNP	T	C	1940.77	.	AC=2;AF=1.00;AN=2;DB;DP=44;ExcessHet=3.0103;FS=0.000;MLEAC=2;MLEAF=1.00;MQ=43.96;QD=30.17;SOR=1.364	GT:AD:DP:GQ:PL	1/1:0,44:44:99:1969,132,0
2L	20479820	.	GA	G	1128.73	.	AC=2;AF=1.00;AN=2;DP=52;ExcessHet=3.0103;FS=0.000;MLEAC=2;MLEAF=1.00;MQ=44.00;QD=22.13;SOR=0.732	GT:AD:DP:GQ:PL	1/1:0,51:51:99:1166,152,0
2L	20479972	.	CATCCGAGCCGGAAAATA	C	538.73	.	AC=1;AF=0.500;AN=2;BaseQRankSum=-0.022;ClippingRankSum=0.000;DP=50;ExcessHet=3.0103;FS=4.645;MLEAC=1;MLEAF=0.500;MQ=44.00;MQRankSum=0.000;QD=11.22;ReadPosRankSum=0.403;SOR=1.651	GT:AD:DP:GQ:PL	0/1:32,16:48:99:576,0,1325
2L	20480041	2L_20480041_SNP	A	G	351.77	.	AC=1;AF=0.500;AN=2;BaseQRankSum=-3.887;ClippingRankSum=0.000;DB;DP=46;ExcessHet=3.0103;FS=6.515;MLEAC=1;MLEAF=0.500;MQ=44.00;MQRankSum=0.000;QD=7.82;ReadPosRankSum=-0.364;SOR=1.828	GT:AD:DP:GQ:PL	0/1:24,21:45:99:380,0,544
2L	20480422	2L_20480422_SNP	T	C	693.77	.	AC=1;AF=0.500;AN=2;BaseQRankSum=-2.168;ClippingRankSum=0.000;DB;DP=58;ExcessHet=3.0103;FS=1.050;MLEAC=1;MLEAF=0.500;MQ=43.76;MQRankSum=0.425;QD=12.17;ReadPosRankSum=-0.686;SOR=0.932	GT:AD:DP:GQ:PL	0/1:24,33:57:99:722,0,510
2L	20480504	2L_20480504_SNP	C	G	223.77	.	AC=1;AF=0.500;AN=2;BaseQRankSum=-0.298;ClippingRankSum=0.000;DB;DP=37;ExcessHet=3.0103;FS=1.348;MLEAC=1;MLEAF=0.500;MQ=43.82;MQRankSum=-2.250;QD=6.05;ReadPosRankSum=0.431;SOR=0.368	GT:AD:DP:GQ:PL	0/1:23,14:37:99:252,0,523
2L	20480633	.	G	GTT	676.73	.	AC=1;AF=0.500;AN=2;BaseQRankSum=-0.835;ClippingRankSum=0.000;DP=43;ExcessHet=3.0103;FS=1.243;MLEAC=1;MLEAF=0.500;MQ=44.00;MQRankSum=0.000;QD=16.92;ReadPosRankSum=0.627;SOR=0.726	GT:AD:DP:GQ:PL	0/1:18,22:40:99:714,0,607
2L	20480791	2L_20480791_SNP	A	T	1102.77	.	AC=2;AF=1.00;AN=2;DB;DP=41;ExcessHet=3.0103;FS=0.000;MLEAC=2;MLEAF=1.00;MQ=44.00;QD=26.90;SOR=0.741	GT:AD:DP:GQ:PL	1/1:0,41:41:99:1131,123,0
2L	20480814	2L_20480814_SNP	G	A	529.77	.	AC=1;AF=0.500;AN=2;BaseQRankSum=3.481;ClippingRankSum=0.000;DB;DP=46;ExcessHet=3.0103;FS=4.265;MLEAC=1;MLEAF=0.500;MQ=43.96;MQRankSum=-0.873;QD=11.52;ReadPosRankSum=-0.367;SOR=0.996	GT:AD:DP:GQ:PL	0/1:21,25:46:99:558,0,407
2L	20480962	2L_20480962_DEL	TTGA	T	1919.73	.	AC=2;AF=1.00;AN=2;DB;DP=45;ExcessHet=3.0103;FS=0.000;MLEAC=2;MLEAF=1.00;MQ=44.00;QD=30.24;SOR=1.154	GT:AD:DP:GQ:PL	1/1:0,45:45:99:1957,136,0
2L	20481047	.	T	TCGTCACA	1438.73	.	AC=1;AF=0.500;AN=2;BaseQRankSum=-1.214;ClippingRankSum=0.000;DP=54;ExcessHet=3.0103;FS=3.901;MLEAC=1;MLEAF=0.500;MQ=44.00;MQRankSum=0.000;QD=26.64;ReadPosRankSum=1.181;SOR=0.428	GT:AD:DP:GQ:PL	0/1:21,33:54:99:1476,0,734
2L	20481374	2L_20481374_SNP	G	A	523.77	.	AC=1;AF=0.500;AN=2;BaseQRankSum=-0.215;ClippingRankSum=0.000;DB;DP=51;ExcessHet=3.0103;FS=1.082;MLEAC=1;MLEAF=0.500;MQ=44.00;MQRankSum=0.000;QD=10.27;ReadPosRankSum=1.256;SOR=0.481	GT:AD:DP:GQ:PL	0/1:23,28:51:99:552,0,456
2L	20481532	2L_20481532_SNP	C	G	474.77	.	AC=1;AF=0.500;AN=2;BaseQRankSum=-0.863;ClippingRankSum=0.000;DB;DP=52;ExcessHet=3.0103;FS=5.732;MLEAC=1;MLEAF=0.500;MQ=43.96;MQRankSum=-1.021;QD=9.31;ReadPosRankSum=-1.430;SOR=0.551	GT:AD:DP:GQ:PL	0/1:27,24:51:99:503,0,592
2L	20481801	2L_20481801_SNP	T	A	424.77	.	AC=1;AF=0.500;AN=2;BaseQRankSum=1.701;ClippingRankSum=0.000;DB;DP=54;ExcessHet=3.0103;FS=3.910;MLEAC=1;MLEAF=0.500;MQ=43.96;MQRankSum=0.867;QD=7.87;ReadPosRankSum=0.214;SOR=0.949	GT:AD:DP:GQ:PL	0/1:32,22:54:99:453,0,723
2L	20481850	2L_20481850_SNP	T	A	1578.77	.	AC=2;AF=1.00;AN=2;DB;DP=60;ExcessHet=3.0103;FS=0.000;MLEAC=2;MLEAF=1.00;MQ=43.97;QD=26.76;SOR=0.726	GT:AD:DP:GQ:PL	1/1:0,59:59:99:1607,177,0
2L	20481870	.	TACCTATAA	T	1092.73	.	AC=1;AF=0.500;AN=2;BaseQRankSum=0.064;ClippingRankSum=0.000;DP=59;ExcessHet=3.0103;FS=2.245;MLEAC=1;MLEAF=0.500;MQ=43.97;MQRankSum=-0.966;QD=18.84;ReadPosRankSum=0.072;SOR=0.374	GT:AD:DP:GQ:PL	0/1:29,29:58:99:1130,0,1130
2L	20481998	2L_20481998_SNP	G	A	657.77	.	AC=1;AF=0.500;AN=2;BaseQRankSum=-1.480;ClippingRankSum=0.000;DB;DP=50;ExcessHet=3.0103;FS=1.126;MLEAC=1;MLEAF=0.500;MQ=43.92;MQRankSum=-1.089;QD=13.16;ReadPosRankSum=0.891;SOR=0.818	GT:AD:DP:GQ:PL	0/1:19,31:50:99:686,0,661
2L	20482003	.	GA	G	302.73	.	AC=1;AF=0.500;AN=2;BaseQRankSum=0.535;ClippingRankSum=0.000;DP=50;ExcessHet=3.0103;FS=0.000;MLEAC=1;MLEAF=0.500;MQ=43.92;MQRankSum=1.101;QD=6.05;ReadPosRankSum=-0.425;SOR=0.582	GT:AD:DP:GQ:PL	0/1:32,18:50:99:340,0,1246
2L	20482076	.	TC	T	530.73	.	AC=1;AF=0.500;AN=2;BaseQRankSum=-1.421;ClippingRankSum=0.000;DP=54;ExcessHet=3.0103;FS=5.565;MLEAC=1;MLEAF=0.500;MQ=43.82;MQRankSum=2.174;QD=10.21;ReadPosRankSum=0.982;SOR=1.202	GT:AD:DP:GQ:PL	0/1:28,24:52:99:568,0,1073
2L	20482086	2L_20482086_DEL	AG	A	678.73	.	AC=1;AF=0.500;AN=2;BaseQRankSum=-0.018;ClippingRankSum=0.000;DB;DP=54;ExcessHet=3.0103;FS=7.380;MLEAC=1;MLEAF=0.500;MQ=43.82;MQRankSum=-2.063;QD=12.57;ReadPosRankSum=-2.002;SOR=0.715	GT:AD:DP:GQ:PL	0/1:24,30:54:99:716,0,899
2L	20482112	.	C	CTGTCATTT	1137.73	.	AC=1;AF=0.500;AN=2;BaseQRankSum=-0.460;ClippingRankSum=0.000;DP=60;ExcessHet=3.0103;FS=7.558;MLEAC=1;MLEAF=0.500;MQ=43.84;MQRankSum=-2.264;QD=19.96;ReadPosRankSum=-1.047;SOR=0.190	GT:AD:DP:GQ:PL	0/1:28,29:57:99:1175,0,1079
2L	20482302	2L_20482302_SNP	A	G	721.77	.	AC=1;AF=0.500;AN=2;BaseQRankSum=0.703;ClippingRankSum=0.000;DB;DP=74;ExcessHet=3.0103;FS=3.064;MLEAC=1;MLEAF=0.500;MQ=43.92;MQRankSum=1.680;QD=9.75;ReadPosRankSum=-1.253;SOR=0.967	GT:AD:DP:GQ:PL	0/1:39,35:74:99:750,0,843
2L	20482345	2L_20482345_SNP	T	G	2194.77	.	AC=2;AF=1.00;AN=2;DB;DP=64;ExcessHet=3.0103;FS=0.000;MLEAC=2;MLEAF=1.00;MQ=43.91;QD=34.29;SOR=1.127	GT:AD:DP:GQ:PL	1/1:0,64:64:99:2223,192,0
2L	20482360	.	TAA	T	1019.73	.	AC=1;AF=0.500;AN=2;BaseQRankSum=3.537;ClippingRankSum=0.000;DP=52;ExcessHet=3.0103;FS=10.511;MLEAC=1;MLEAF=0.500;MQ=43.85;MQRankSum=-1.889;QD=19.61;ReadPosRankSum=-1.083;SOR=0.127	GT:AD:DP:GQ:PL	0/1:24,28:52:99:1057,0,966
2L	20482363	.	A	C	1028.77	.	AC=1;AF=0.500;AN=2;BaseQRankSum=-1.649;ClippingRankSum=0.000;DP=52;ExcessHet=3.0103;FS=10.511;MLEAC=1;MLEAF=0.500;MQ=43.85;MQRankSum=-1.889;QD=19.78;ReadPosRankSum=-1.065;SOR=0.127	GT:AD:DP:GQ:PL	0/1:24,28:52:99:1057,0,965
2L	20482365	.	GT	G,GGGTTT	1429.73	.	AC=1,1;AF=0.500,0.500;AN=2;DP=52;ExcessHet=3.0103;FS=0.000;MLEAC=1,1;MLEAF=0.500,0.500;MQ=43.81;QD=31.08;SOR=0.976	GT:AD:DP:GQ:PL	1/2:0,19,27:46:99:1467,1134,1087,391,0,963
2L	20482449	.	AC	A	1124.73	.	AC=1;AF=0.500;AN=2;BaseQRankSum=-0.442;ClippingRankSum=0.000;DP=58;ExcessHet=3.0103;FS=5.795;MLEAC=1;MLEAF=0.500;MQ=43.97;MQRankSum=-0.857;QD=20.83;ReadPosRankSum=-1.280;SOR=0.226	GT:AD:DP:GQ:PL	0/1:24,30:54:99:1162,0,959
2L	20482451	2L_20482451_SNP	C	T	505.77	.	AC=1;AF=0.500;AN=2;BaseQRankSum=3.711;ClippingRankSum=0.000;DB;DP=59;ExcessHet=3.0103;FS=7.531;MLEAC=1;MLEAF=0.500;MQ=43.97;MQRankSum=0.949;QD=9.20;ReadPosRankSum=1.099;SOR=1.685	GT:AD:DP:GQ:PL	0/1:30,25:55:99:534,0,1162
2L	20482457	2L_20482457_SNP	A	G	1127.77	.	AC=1;AF=0.500;AN=2;BaseQRankSum=-1.384;ClippingRankSum=0.000;DB;DP=57;ExcessHet=3.0103;FS=3.783;MLEAC=1;MLEAF=0.500;MQ=43.97;MQRankSum=-0.914;QD=19.79;ReadPosRankSum=-0.688;SOR=0.304	GT:AD:DP:GQ:PL	0/1:27,30:57:99:1156,0,1024
2L	20482580	2L_20482580_SNP	T	G	556.77	.	AC=1;AF=0.500;AN=2;BaseQRankSum=-1.356;ClippingRankSum=0.000;DB;DP=61;ExcessHet=3.0103;FS=16.678;MLEAC=1;MLEAF=0.500;MQ=43.97;MQRankSum=-1.053;QD=9.13;ReadPosRankSum=-2.706;SOR=1.180	GT:AD:DP:GQ:PL	0/1:33,28:61:99:585,0,750
2L	20482599	2L_20482599_SNP	G	A	289.77	.	AC=1;AF=0.500;AN=2;BaseQRankSum=-0.200;ClippingRankSum=0.000;DB;DP=44;ExcessHet=3.0103;FS=0.000;MLEAC=1;MLEAF=0.500;MQ=44.00;MQRankSum=0.000;QD=6.59;ReadPosRankSum=-0.786;SOR=0.603	GT:AD:DP:GQ:PL	0/1:28,16:44:99:318,0,614
2L	20483003	2L_20483003_SNP	C	T	368.77	.	AC=1;AF=0.500;AN=2;BaseQRankSum=2.532;ClippingRankSum=0.000;DB;DP=56;ExcessHet=3.0103;FS=5.536;MLEAC=1;MLEAF=0.500;MQ=44.00;MQRankSum=0.000;QD=6.59;ReadPosRankSum=0.755;SOR=1.145	GT:AD:DP:GQ:PL	0/1:35,21:56:99:397,0,679
2L	20483326	2L_20483326_SNP	A	T	578.77	.	AC=1;AF=0.500;AN=2;BaseQRankSum=-1.156;ClippingRankSum=0.000;DB;DP=59;ExcessHet=3.0103;FS=3.657;MLEAC=1;MLEAF=0.500;MQ=44.00;MQRankSum=0.000;QD=10.15;ReadPosRankSum=0.904;SOR=0.839	GT:AD:DP:GQ:PL	0/1:27,30:57:99:607,0,575
2L	20483400	.	T	C	1396.77	.	AC=2;AF=1.00;AN=2;DP=52;ExcessHet=3.0103;FS=0.000;MLEAC=2;MLEAF=1.00;MQ=44.00;QD=26.86;SOR=0.941	GT:AD:DP:GQ:PL	1/1:0,52:52:99:1425,156,0
2L	20483434	2L_20483434_SNP	C	A	327.77	.	AC=1;AF=0.500;AN=2;BaseQRankSum=0.438;ClippingRankSum=0.000;DB;DP=50;ExcessHet=3.0103;FS=0.000;MLEAC=1;MLEAF=0.500;MQ=44.00;MQRankSum=0.000;QD=6.97;ReadPosRankSum=0.369;SOR=0.700	GT:AD:DP:GQ:PL	0/1:29,18:47:99:356,0,654
2L	20483619	2L_20483619_SNP	T	A	1477.77	.	AC=2;AF=1.00;AN=2;DB;DP=54;ExcessHet=3.0103;FS=0.000;MLEAC=2;MLEAF=1.00;MQ=43.37;QD=27.37;SOR=0.846	GT:AD:DP:GQ:PL	1/1:0,54:54:99:1506,162,0
2L	20483835	.	AAGTTGCC	A	1693.73	.	AC=2;AF=1.00;AN=2;DP=45;ExcessHet=3.0103;FS=0.000;MLEAC=2;MLEAF=1.00;MQ=43.69;QD=27.69;SOR=0.793	GT:AD:DP:GQ:PL	1/1:0,40:40:99:1731,121,0
2L	20483879	2L_20483879_SNP	C	T	1260.77	.	AC=2;AF=1.00;AN=2;DB;DP=46;ExcessHet=3.0103;FS=0.000;MLEAC=2;MLEAF=1.00;MQ=42.23;QD=27.41;SOR=0.976	GT:AD:DP:GQ:PL	1/1:0,46:46:99:1289,138,0
2L	20484252	.	CCCATCCCATCCCATCCCATA	C	442.73	.	AC=1;AF=0.500;AN=2;BaseQRankSum=-0.254;ClippingRankSum=0.000;DP=21;ExcessHet=3.0103;FS=0.000;MLEAC=1;MLEAF=0.500;MQ=45.26;MQRankSum=1.060;QD=22.14;ReadPosRankSum=-1.660;SOR=0.467	GT:AD:DP:GQ:PL	0/1:8,12:20:99:480,0,300
2L	20484272	.	ACCATC	A	262.73	.	AC=1;AF=0.500;AN=2;BaseQRankSum=-2.156;ClippingRankSum=0.000;DP=21;ExcessHet=3.0103;FS=0.000;MLEAC=1;MLEAF=0.500;MQ=45.26;MQRankSum=-0.976;QD=13.14;ReadPosRankSum=2.933;SOR=0.986	GT:AD:DP:GQ:PL	0/1:12,8:20:99:300,0,480
2L	20484292	2L_20484292_SNP	C	T	470.77	.	AC=1;AF=0.500;AN=2;BaseQRankSum=1.679;ClippingRankSum=0.000;DB;DP=22;ExcessHet=3.0103;FS=0.000;MLEAC=1;MLEAF=0.500;MQ=45.20;MQRankSum=1.053;QD=21.40;ReadPosRankSum=-1.645;SOR=0.446	GT:AD:DP:GQ:PL	0/1:9,13:22:99:499,0,381
2L	20484300	.	ATCCGT	A	361.73	.	AC=1;AF=0.500;AN=2;BaseQRankSum=-0.717;ClippingRankSum=0.000;DP=25;ExcessHet=3.0103;FS=0.000;MLEAC=1;MLEAF=0.500;MQ=44.98;MQRankSum=-0.651;QD=14.47;ReadPosRankSum=2.347;SOR=1.038	GT:AD:DP:GQ:PL	0/1:14,11:25:99:399,0,580
2L	20484307	.	CCGAGA	C	370.73	.	AC=1;AF=0.500;AN=2;BaseQRankSum=0.094;ClippingRankSum=0.000;DP=23;ExcessHet=3.0103;FS=1.760;MLEAC=1;MLEAF=0.500;MQ=44.29;MQRankSum=0.036;QD=16.12;ReadPosRankSum=1.734;SOR=1.347	GT:AD:DP:GQ:PL	0/1:12,11:23:99:408,0,436
2L	20484697	.	C	T	539.77	.	AC=1;AF=0.500;AN=2;BaseQRankSum=2.475;ClippingRankSum=0.000;DP=46;ExcessHet=3.0103;FS=0.000;MLEAC=1;MLEAF=0.500;MQ=44.00;MQRankSum=0.000;QD=11.99;ReadPosRankSum=0.394;SOR=0.770	GT:AD:DP:GQ:PL	0/1:20,25:45:99:568,0,382
2L	20484729	2L_20484729_SNP	C	A	447.77	.	AC=1;AF=0.500;AN=2;BaseQRankSum=4.344;ClippingRankSum=0.000;DB;DP=50;ExcessHet=3.0103;FS=2.497;MLEAC=1;MLEAF=0.500;MQ=44.00;MQRankSum=0.000;QD=9.33;ReadPosRankSum=-0.632;SOR=0.673	GT:AD:DP:GQ:PL	0/1:26,22:48:99:476,0,548
2L	20485109	2L_20485109_SNP	C	T	600.77	.	AC=1;AF=0.500;AN=2;BaseQRankSum=-0.393;ClippingRankSum=0.000;DB;DP=52;ExcessHet=3.0103;FS=3.978;MLEAC=1;MLEAF=0.500;MQ=44.00;MQRankSum=0.000;QD=11.78;ReadPosRankSum=-0.273;SOR=0.685	GT:AD:DP:GQ:PL	0/1:22,29:51:99:629,0,824
2L	20485115	2L_20485115_SNP	T	C	429.77	.	AC=1;AF=0.500;AN=2;BaseQRankSum=-1.837;ClippingRankSum=0.000;DB;DP=55;ExcessHet=3.0103;FS=5.572;MLEAC=1;MLEAF=0.500;MQ=44.00;MQRankSum=0.000;QD=7.81;ReadPosRankSum=0.576;SOR=1.055	GT:AD:DP:GQ:PL	0/1:32,23:55:99:458,0,1207
2L	20485149	2L_20485149_SNP	A	G	626.77	.	AC=1;AF=0.500;AN=2;BaseQRankSum=-1.546;ClippingRankSum=0.000;DB;DP=56;ExcessHet=3.0103;FS=3.670;MLEAC=1;MLEAF=0.500;MQ=44.00;MQRankSum=0.000;QD=11.19;ReadPosRankSum=-0.931;SOR=0.350	GT:AD:DP:GQ:PL	0/1:26,30:56:99:655,0,559
2L	20485162	2L_20485162_SNP	T	A	622.77	.	AC=1;AF=0.500;AN=2;BaseQRankSum=2.427;ClippingRankSum=0.000;DB;DP=61;ExcessHet=3.0103;FS=2.151;MLEAC=1;MLEAF=0.500;MQ=44.00;MQRankSum=0.000;QD=10.38;ReadPosRankSum=-1.021;SOR=0.454	GT:AD:DP:GQ:PL	0/1:29,31:60:99:651,0,613
2L	20485194	2L_20485194_SNP	T	G	582.77	.	AC=1;AF=0.500;AN=2;BaseQRankSum=-1.300;ClippingRankSum=0.000;DB;DP=65;ExcessHet=3.0103;FS=2.054;MLEAC=1;MLEAF=0.500;MQ=44.00;MQRankSum=0.000;QD=8.97;ReadPosRankSum=0.583;SOR=0.458	GT:AD:DP:GQ:PL	0/1:35,30:65:99:611,0,796
2L	20485219	2L_20485219_SNP	A	C	1895.77	.	AC=2;AF=1.00;AN=2;DB;DP=69;ExcessHet=3.0103;FS=0.000;MLEAC=2;MLEAF=1.00;MQ=44.00;QD=27.47;SOR=1.054	GT:AD:DP:GQ:PL	1/1:0,69:69:99:1924,207,0
2L	20485316	2L_20485316_SNP	C	A	1961.77	.	AC=2;AF=1.00;AN=2;DB;DP=71;ExcessHet=3.0103;FS=0.000;MLEAC=2;MLEAF=1.00;MQ=44.00;QD=27.63;SOR=0.721	GT:AD:DP:GQ:PL	1/1:0,71:71:99:1990,213,0
2L	20485376	2L_20485376_SNP	G	A	1831.77	.	AC=2;AF=1.00;AN=2;DB;DP=67;ExcessHet=3.0103;FS=0.000;MLEAC=2;MLEAF=1.00;MQ=44.00;QD=27.34;SOR=0.723	GT:AD:DP:GQ:PL	1/1:0,67:67:99:1860,201,0
2L	20485603	2L_20485603_SNP	A	T	466.77	.	AC=1;AF=0.500;AN=2;BaseQRankSum=0.229;ClippingRankSum=0.000;DB;DP=55;ExcessHet=3.0103;FS=1.018;MLEAC=1;MLEAF=0.500;MQ=44.00;MQRankSum=0.000;QD=8.49;ReadPosRankSum=-1.000;SOR=0.553	GT:AD:DP:GQ:PL	0/1:31,24:55:99:495,0,678
2L	20485761	2L_20485761_SNP	T	G	732.77	.	AC=1;AF=0.500;AN=2;BaseQRankSum=-2.611;ClippingRankSum=0.000;DB;DP=69;ExcessHet=3.0103;FS=0.918;MLEAC=1;MLEAF=0.500;MQ=44.00;MQRankSum=0.000;QD=10.62;ReadPosRankSum=0.026;SOR=0.527	GT:AD:DP:GQ:PL	0/1:33,36:69:99:761,0,695
2L	20485975	2L_20485975_SNP	T	A	753.77	.	AC=1;AF=0.500;AN=2;BaseQRankSum=-1.643;ClippingRankSum=0.000;DB;DP=81;ExcessHet=3.0103;FS=0.000;MLEAC=1;MLEAF=0.500;MQ=43.98;MQRankSum=-1.066;QD=9.31;ReadPosRankSum=0.217;SOR=0.673	GT:AD:DP:GQ:PL	0/1:44,37:81:99:782,0,969
2L	20486011	2L_20486011_SNP	G	T	850.77	.	AC=1;AF=0.500;AN=2;BaseQRankSum=0.806;ClippingRankSum=0.000;DB;DP=74;ExcessHet=3.0103;FS=7.981;MLEAC=1;MLEAF=0.500;MQ=43.93;MQRankSum=0.116;QD=11.50;ReadPosRankSum=-0.409;SOR=1.396	GT:AD:DP:GQ:PL	0/1:34,40:74:99:879,0,718
2L	20486186	2L_20486186_SNP	A	G	753.77	.	AC=1;AF=0.500;AN=2;BaseQRankSum=0.545;ClippingRankSum=0.000;DB;DP=56;ExcessHet=3.0103;FS=0.000;MLEAC=1;MLEAF=0.500;MQ=44.00;MQRankSum=0.000;QD=13.46;ReadPosRankSum=-2.235;SOR=0.755	GT:AD:DP:GQ:PL	0/1:20,36:56:99:782,0,716
2L	20486205	2L_20486205_SNP	C	A	413.77	.	AC=1;AF=0.500;AN=2;BaseQRankSum=4.701;ClippingRankSum=0.000;DB;DP=60;ExcessHet=3.0103;FS=1.043;MLEAC=1;MLEAF=0.500;MQ=44.00;MQRankSum=0.000;QD=6.90;ReadPosRankSum=0.055;SOR=0.923	GT:AD:DP:GQ:PL	0/1:38,22:60:99:442,0,1414
2L	20486317	2L_20486317_SNP	G	T	1322.77	.	AC=2;AF=1.00;AN=2;BaseQRankSum=1.641;ClippingRankSum=0.000;DB;DP=53;ExcessHet=3.0103;FS=3.181;MLEAC=2;MLEAF=1.00;MQ=44.12;MQRankSum=-0.100;QD=25.44;ReadPosRankSum=0.800;SOR=0.408	GT:AD:DP:GQ:PL	1/1:1,51:52:99:1351,144,0
2L	20486319	.	C	CCACATCCT	2263.73	.	AC=2;AF=1.00;AN=2;DP=55;ExcessHet=3.0103;FS=0.000;MLEAC=2;MLEAF=1.00;MQ=44.11;QD=38.27;SOR=0.900	GT:AD:DP:GQ:PL	1/1:0,51:51:99:2301,156,0
2L	20486771	2L_20486771_SNP	C	A	487.77	.	AC=1;AF=0.500;AN=2;BaseQRankSum=1.824;ClippingRankSum=0.000;DB;DP=45;ExcessHet=3.0103;FS=6.235;MLEAC=1;MLEAF=0.500;MQ=43.96;MQRankSum=-0.934;QD=10.84;ReadPosRankSum=0.498;SOR=1.015	GT:AD:DP:GQ:PL	0/1:22,23:45:99:516,0,436
2L	20486889	.	GAAAAAAACATGA	G	284.73	.	AC=1;AF=0.500;AN=2;BaseQRankSum=-2.403;ClippingRankSum=0.000;DP=54;ExcessHet=3.0103;FS=17.916;MLEAC=1;MLEAF=0.500;MQ=43.96;MQRankSum=-1.096;QD=6.19;ReadPosRankSum=0.987;SOR=1.170	GT:AD:DP:GQ:PL	0/1:26,20:46:99:322,0,437
2L	20486899	.	TGAAAAAAAAACATTA	T	381.73	.	AC=1;AF=0.500;AN=2;BaseQRankSum=-0.857;ClippingRankSum=0.000;DP=49;ExcessHet=3.0103;FS=17.510;MLEAC=1;MLEAF=0.500;MQ=43.96;MQRankSum=1.163;QD=8.48;ReadPosRankSum=-0.251;SOR=1.786	GT:AD:DP:GQ:PL	0/1:20,25:45:99:419,0,324
2L	20486912	.	TTA	T	287.73	.	AC=1;AF=0.500;AN=2;BaseQRankSum=0.736;ClippingRankSum=0.000;DP=49;ExcessHet=3.0103;FS=17.510;MLEAC=1;MLEAF=0.500;MQ=43.96;MQRankSum=-1.073;QD=6.39;SOR=1.176	GT:AD:DP:GQ:PL	0/1:25,20:45:99:325,0,419
2L	20486922	.	C	CT	2087.73	.	AC=2;AF=1.00;AN=2;DP=48;ExcessHet=3.0103;FS=0.000;MLEAC=2;MLEAF=1.00;MQ=43.96;QD=28.57;SOR=0.963	GT:AD:DP:GQ:PL	1/1:0,48:48:99:2125,145,0
2L	20487180	2L_20487180_SNP	A	G	289.77	.	AC=1;AF=0.500;AN=2;BaseQRankSum=-3.291;ClippingRankSum=0.000;DB;DP=44;ExcessHet=3.0103;FS=0.000;MLEAC=1;MLEAF=0.500;MQ=43.91;MQRankSum=1.191;QD=6.74;ReadPosRankSum=1.151;SOR=0.802	GT:AD:DP:GQ:PL	0/1:26,17:43:99:318,0,588
2L	20487263	2L_20487263_SNP	G	C	686.77	.	AC=1;AF=0.500;AN=2;BaseQRankSum=-0.101;ClippingRankSum=0.000;DB;DP=58;ExcessHet=3.0103;FS=5.212;MLEAC=1;MLEAF=0.500;MQ=43.69;MQRankSum=1.807;QD=11.84;ReadPosRankSum=2.894;SOR=0.633	GT:AD:DP:GQ:PL	0/1:25,33:58:99:715,0,497
2L	20487370	2L_20487370_SNP	A	C	1634.77	.	AC=2;AF=1.00;AN=2;DB;DP=62;ExcessHet=3.0103;FS=0.000;MLEAC=2;MLEAF=1.00;MQ=43.50;QD=26.37;SOR=0.899	GT:AD:DP:GQ:PL	1/1:0,62:62:99:1663,186,0
2L	20487442	2L_20487442_SNP	T	C	589.77	.	AC=1;AF=0.500;AN=2;BaseQRankSum=-3.315;ClippingRankSum=0.000;DB;DP=56;ExcessHet=3.0103;FS=0.000;MLEAC=1;MLEAF=0.500;MQ=43.79;MQRankSum=1.916;QD=10.53;ReadPosRankSum=0.921;SOR=0.675	GT:AD:DP:GQ:PL	0/1:26,30:56:99:618,0,562
2L	20487486	2L_20487486_SNP	T	C	323.77	.	AC=1;AF=0.500;AN=2;BaseQRankSum=-2.844;ClippingRankSum=0.000;DB;DP=50;ExcessHet=3.0103;FS=4.166;MLEAC=1;MLEAF=0.500;MQ=44.00;MQRankSum=0.000;QD=6.48;ReadPosRankSum=1.324;SOR=0.842	GT:AD:DP:GQ:PL	0/1:31,19:50:99:352,0,718
2L	20487796	2L_20487796_SNP	T	A	1490.77	.	AC=2;AF=1.00;AN=2;DB;DP=57;ExcessHet=3.0103;FS=0.000;MLEAC=2;MLEAF=1.00;MQ=44.00;QD=27.10;SOR=0.804	GT:AD:DP:GQ:PL	1/1:0,55:55:99:1519,165,0
2L	20488304	2L_20488304_SNP	G	A	398.77	.	AC=1;AF=0.500;AN=2;BaseQRankSum=1.405;ClippingRankSum=0.000;DB;DP=49;ExcessHet=3.0103;FS=4.041;MLEAC=1;MLEAF=0.500;MQ=44.00;MQRankSum=0.000;QD=8.14;ReadPosRankSum=1.149;SOR=0.674	GT:AD:DP:GQ:PL	0/1:29,20:49:99:427,0,667
2L	20488372	2L_20488372_SNP	A	C	515.77	.	AC=1;AF=0.500;AN=2;BaseQRankSum=2.856;ClippingRankSum=0.000;DB;DP=43;ExcessHet=3.0103;FS=4.561;MLEAC=1;MLEAF=0.500;MQ=43.91;MQRankSum=0.241;QD=12.28;ReadPosRankSum=0.341;SOR=0.835	GT:AD:DP:GQ:PL	0/1:18,24:42:99:544,0,305
2L	20488640	2L_20488640_SNP	C	A	340.77	.	AC=1;AF=0.500;AN=2;BaseQRankSum=0.446;ClippingRankSum=0.000;DB;DP=49;ExcessHet=3.0103;FS=4.212;MLEAC=1;MLEAF=0.500;MQ=43.62;MQRankSum=2.442;QD=6.95;ReadPosRankSum=-0.529;SOR=1.229	GT:AD:DP:GQ:PL	0/1:30,19:49:99:369,0,643
2L	20488693	2L_20488693_SNP	G	A	549.77	.	AC=1;AF=0.500;AN=2;BaseQRankSum=2.989;ClippingRankSum=0.000;DB;DP=50;ExcessHet=3.0103;FS=2.340;MLEAC=1;MLEAF=0.500;MQ=43.48;MQRankSum=3.410;QD=11.00;ReadPosRankSum=0.216;SOR=0.430	GT:AD:DP:GQ:PL	0/1:24,26:50:99:578,0,480
2L	20489012	2L_20489012_SNP	A	C	711.77	.	AC=1;AF=0.500;AN=2;BaseQRankSum=-2.624;ClippingRankSum=0.000;DB;DP=53;ExcessHet=3.0103;FS=1.082;MLEAC=1;MLEAF=0.500;MQ=43.82;MQRankSum=-0.091;QD=13.43;ReadPosRankSum=-2.567;SOR=0.908	GT:AD:DP:GQ:PL	0/1:33,20:53:99:740,0,1317
2L	20489013	2L_20489013_SNP	A	C	711.77	.	AC=1;AF=0.500;AN=2;BaseQRankSum=-2.294;ClippingRankSum=0.000;DB;DP=53;ExcessHet=3.0103;FS=1.082;MLEAC=1;MLEAF=0.500;MQ=43.82;MQRankSum=-0.091;QD=13.43;ReadPosRankSum=-2.615;SOR=0.908	GT:AD:DP:GQ:PL	0/1:33,20:53:99:740,0,1317
2L	20489071	2L_20489071_SNP	T	C	1177.77	.	AC=2;AF=1.00;AN=2;DB;DP=47;ExcessHet=3.0103;FS=0.000;MLEAC=2;MLEAF=1.00;MQ=43.65;QD=25.06;SOR=1.132	GT:AD:DP:GQ:PL	1/1:0,47:47:99:1206,139,0
2L	20489133	2L_20489133_SNP	A	G	2058.77	.	AC=2;AF=1.00;AN=2;DB;DP=47;ExcessHet=3.0103;FS=0.000;MLEAC=2;MLEAF=1.00;MQ=43.31;QD=28.43;SOR=1.251	GT:AD:DP:GQ:PL	1/1:0,47:47:99:2087,144,0
2L	20489142	2L_20489142_SNP	T	C	1994.77	.	AC=2;AF=1.00;AN=2;DB;DP=45;ExcessHet=3.0103;FS=0.000;MLEAC=2;MLEAF=1.00;MQ=43.19;QD=29.56;SOR=1.154	GT:AD:DP:GQ:PL	1/1:0,45:45:99:2023,135,0
2L	20489143	2L_20489143_SNP	A	T	1994.77	.	AC=2;AF=1.00;AN=2;DB;DP=44;ExcessHet=3.0103;FS=0.000;MLEAC=2;MLEAF=1.00;MQ=43.17;QD=34.33;SOR=1.105	GT:AD:DP:GQ:PL	1/1:0,44:44:99:2023,135,0
2L	20489171	2L_20489171_SNP	C	A	2110.77	.	AC=2;AF=1.00;AN=2;DB;DP=48;ExcessHet=3.0103;FS=0.000;MLEAC=2;MLEAF=1.00;MQ=43.06;QD=28.97;SOR=0.776	GT:AD:DP:GQ:PL	1/1:0,48:48:99:2139,144,0
2L	20489175	2L_20489175_SNP	T	G	2110.77	.	AC=2;AF=1.00;AN=2;DB;DP=47;ExcessHet=3.0103;FS=0.000;MLEAC=2;MLEAF=1.00;MQ=43.04;QD=31.88;SOR=0.735	GT:AD:DP:GQ:PL	1/1:0,47:47:99:2139,144,0
2L	20489205	.	AT	A	1942.73	.	AC=2;AF=1.00;AN=2;DP=43;ExcessHet=3.0103;FS=0.000;MLEAC=2;MLEAF=1.00;MQ=43.01;QD=25.37;SOR=0.836	GT:AD:DP:GQ:PL	1/1:0,43:43:99:1980,132,0
2L	20489207	.	A	C	1951.77	.	AC=2;AF=1.00;AN=2;DP=44;ExcessHet=3.0103;FS=0.000;MLEAC=2;MLEAF=1.00;MQ=43.04;QD=26.45;SOR=0.883	GT:AD:DP:GQ:PL	1/1:0,44:44:99:1980,132,0
2L	20489209	.	TTC	T	1942.73	.	AC=2;AF=1.00;AN=2;DP=44;ExcessHet=3.0103;FS=0.000;MLEAC=2;MLEAF=1.00;MQ=43.04;QD=29.75;SOR=0.883	GT:AD:DP:GQ:PL	1/1:0,44:44:99:1980,132,0
2L	20489212	.	GCAGAC	G	1942.73	.	AC=2;AF=1.00;AN=2;DP=44;ExcessHet=3.0103;FS=0.000;MLEAC=2;MLEAF=1.00;MQ=43.04;QD=32.66;SOR=0.883	GT:AD:DP:GQ:PL	1/1:0,44:44:99:1980,132,0
2L	20489234	2L_20489234_SNP	A	T	1946.77	.	AC=2;AF=1.00;AN=2;DB;DP=45;ExcessHet=3.0103;FS=0.000;MLEAC=2;MLEAF=1.00;MQ=43.06;QD=32.12;SOR=0.929	GT:AD:DP:GQ:PL	1/1:0,45:45:99:1975,138,0
2L	20489244	2L_20489244_SNP	A	G	2023.77	.	AC=2;AF=1.00;AN=2;DB;DP=48;ExcessHet=3.0103;FS=0.000;MLEAC=2;MLEAF=1.00;MQ=43.08;QD=30.97;SOR=1.067	GT:AD:DP:GQ:PL	1/1:0,48:48:99:2052,144,0
2L	20489253	.	ATATG	A	550.73	.	AC=1;AF=0.500;AN=2;BaseQRankSum=0.213;ClippingRankSum=0.000;DP=48;ExcessHet=3.0103;FS=6.726;MLEAC=1;MLEAF=0.500;MQ=43.14;MQRankSum=-0.873;QD=12.52;ReadPosRankSum=0.842;SOR=1.561	GT:AD:DP:GQ:PL	0/1:28,16:44:99:588,0,1127
2L	20489260	2L_20489260_SNP	T	C	579.77	.	AC=1;AF=0.500;AN=2;BaseQRankSum=-2.261;ClippingRankSum=0.000;DB;DP=46;ExcessHet=3.0103;FS=6.726;MLEAC=1;MLEAF=0.500;MQ=43.21;MQRankSum=0.902;QD=13.18;ReadPosRankSum=-1.719;SOR=0.442	GT:AD:DP:GQ:PL	0/1:16,28:44:99:608,0,588
2L	20489365	2L_20489365_SNP	T	C	1229.77	.	AC=2;AF=1.00;AN=2;DB;DP=47;ExcessHet=3.0103;FS=0.000;MLEAC=2;MLEAF=1.00;MQ=43.79;QD=26.17;SOR=0.735	GT:AD:DP:GQ:PL	1/1:0,47:47:99:1258,141,0
2L	20489685	2L_20489685_SNP	A	C	388.77	.	AC=1;AF=0.500;AN=2;BaseQRankSum=0.392;ClippingRankSum=0.000;DB;DP=43;ExcessHet=3.0103;FS=1.192;MLEAC=1;MLEAF=0.500;MQ=43.95;MQRankSum=0.937;QD=9.04;ReadPosRankSum=-0.843;SOR=1.022	GT:AD:DP:GQ:PL	0/1:24,19:43:99:417,0,527
2L	20489717	2L_20489717_SNP	C	T	359.77	.	AC=1;AF=0.500;AN=2;BaseQRankSum=1.750;ClippingRankSum=0.000;DB;DP=40;ExcessHet=3.0103;FS=6.934;MLEAC=1;MLEAF=0.500;MQ=43.95;MQRankSum=0.955;QD=8.99;ReadPosRankSum=2.935;SOR=1.863	GT:AD:DP:GQ:PL	0/1:22,18:40:99:388,0,493
2L	20489818	2L_20489818_SNP	T	C	339.77	.	AC=1;AF=0.500;AN=2;BaseQRankSum=-0.998;ClippingRankSum=0.000;DB;DP=41;ExcessHet=3.0103;FS=4.506;MLEAC=1;MLEAF=0.500;MQ=44.00;MQRankSum=0.000;QD=8.29;ReadPosRankSum=0.716;SOR=0.828	GT:AD:DP:GQ:PL	0/1:22,19:41:99:368,0,496
2L	20489852	2L_20489852_SNP	T	A	289.77	.	AC=1;AF=0.500;AN=2;BaseQRankSum=2.112;ClippingRankSum=0.000;DB;DP=41;ExcessHet=3.0103;FS=7.134;MLEAC=1;MLEAF=0.500;MQ=44.00;MQRankSum=0.000;QD=7.43;ReadPosRankSum=-1.359;SOR=1.889	GT:AD:DP:GQ:PL	0/1:22,17:39:99:318,0,458
2L	20490050	2L_20490050_SNP	C	A	432.77	.	AC=1;AF=0.500;AN=2;BaseQRankSum=0.546;ClippingRankSum=0.000;DB;DP=38;ExcessHet=3.0103;FS=2.742;MLEAC=1;MLEAF=0.500;MQ=43.90;MQRankSum=-0.847;QD=11.39;ReadPosRankSum=-0.371;SOR=0.542	GT:AD:DP:GQ:PL	0/1:17,21:38:99:461,0,365
2L	20490535	2L_20490535_SNP	T	C	722.77	.	AC=1;AF=0.500;AN=2;BaseQRankSum=3.781;ClippingRankSum=0.000;DB;DP=62;ExcessHet=3.0103;FS=2.154;MLEAC=1;MLEAF=0.500;MQ=44.00;MQRankSum=0.000;QD=11.85;ReadPosRankSum=-1.113;SOR=0.534	GT:AD:DP:GQ:PL	0/1:28,33:61:99:751,0,575
2L	20490587	2L_20490587_SNP	C	T	849.77	.	AC=1;AF=0.500;AN=2;BaseQRankSum=4.486;ClippingRankSum=0.000;DB;DP=57;ExcessHet=3.0103;FS=12.332;MLEAC=1;MLEAF=0.500;MQ=44.00;MQRankSum=0.000;QD=14.91;ReadPosRankSum=-0.388;SOR=1.727	GT:AD:DP:GQ:PL	0/1:33,24:57:99:878,0,1210
2L	20490606	2L_20490606_SNP	G	A	924.77	.	AC=1;AF=0.500;AN=2;BaseQRankSum=1.764;ClippingRankSum=0.000;DB;DP=60;ExcessHet=3.0103;FS=9.093;MLEAC=1;MLEAF=0.500;MQ=44.00;MQRankSum=0.000;QD=15.41;ReadPosRankSum=-1.187;SOR=1.356	GT:AD:DP:GQ:PL	0/1:34,26:60:99:953,0,1229
2L	20490620	2L_20490620_SNP	A	C	2182.77	.	AC=2;AF=1.00;AN=2;DB;DP=65;ExcessHet=3.0103;FS=0.000;MLEAC=2;MLEAF=1.00;MQ=43.97;QD=33.58;SOR=0.787	GT:AD:DP:GQ:PL	1/1:0,65:65:99:2211,198,0
2L	20490659	2L_20490659_SNP	C	A	848.77	.	AC=1;AF=0.500;AN=2;BaseQRankSum=0.943;ClippingRankSum=0.000;DB;DP=67;ExcessHet=3.0103;FS=6.622;MLEAC=1;MLEAF=0.500;MQ=43.97;MQRankSum=-0.817;QD=12.67;ReadPosRankSum=0.408;SOR=0.731	GT:AD:DP:GQ:PL	0/1:28,39:67:99:877,0,540
2L	20490831	2L_20490831_SNP	T	C	1566.77	.	AC=2;AF=1.00;AN=2;DB;DP=59;ExcessHet=3.0103;FS=0.000;MLEAC=2;MLEAF=1.00;MQ=43.94;QD=26.56;SOR=0.871	GT:AD:DP:GQ:PL	1/1:0,59:59:99:1595,177,0
2L	20490865	.	G	GACATGGA	944.73	.	AC=1;AF=0.500;AN=2;BaseQRankSum=-0.515;ClippingRankSum=0.000;DP=59;ExcessHet=3.0103;FS=5.483;MLEAC=1;MLEAF=0.500;MQ=44.12;MQRankSum=1.436;QD=17.50;ReadPosRankSum=-0.174;SOR=1.206	GT:AD:DP:GQ:PL	0/1:30,24:54:99:982,0,1160
2L	20491045	2L_20491045_SNP	T	A	2348.77	.	AC=2;AF=1.00;AN=2;DB;DP=54;ExcessHet=3.0103;FS=0.000;MLEAC=2;MLEAF=1.00;MQ=43.95;QD=30.82;SOR=0.808	GT:AD:DP:GQ:PL	1/1:0,53:53:99:2377,160,0
2L	20491046	2L_20491046_SNP	C	T	2348.77	.	AC=2;AF=1.00;AN=2;DB;DP=54;ExcessHet=3.0103;FS=0.000;MLEAC=2;MLEAF=1.00;MQ=43.95;QD=28.62;SOR=0.808	GT:AD:DP:GQ:PL	1/1:0,53:53:99:2377,160,0
2L	20491210	2L_20491210_SNP	A	G	368.77	.	AC=1;AF=0.500;AN=2;BaseQRankSum=0.393;ClippingRankSum=0.000;DB;DP=46;ExcessHet=3.0103;FS=4.501;MLEAC=1;MLEAF=0.500;MQ=43.72;MQRankSum=0.000;QD=11.52;ReadPosRankSum=-0.639;SOR=0.169	GT:AD:DP:GQ:PL	0/1:14,18:32:99:397,0,279
2L	20491406	.	T	A	2268.77	.	AC=2;AF=1.00;AN=2;DP=64;ExcessHet=3.0103;FS=0.000;MLEAC=2;MLEAF=1.00;MQ=43.57;QD=26.23;SOR=0.822	GT:AD:DP:GQ:PL	1/1:0,64:64:99:2297,192,0
2L	20491415	2L_20491415_SNP	A	T	658.77	.	AC=1;AF=0.500;AN=2;BaseQRankSum=-0.038;ClippingRankSum=0.000;DB;DP=62;ExcessHet=3.0103;FS=5.105;MLEAC=1;MLEAF=0.500;MQ=43.56;MQRankSum=0.308;QD=10.63;ReadPosRankSum=0.066;SOR=1.119	GT:AD:DP:GQ:PL	0/1:31,31:62:99:687,0,691
2L	20491553	2L_20491553_SNP	A	T	2355.77	.	AC=2;AF=1.00;AN=2;DB;DP=53;ExcessHet=3.0103;FS=0.000;MLEAC=2;MLEAF=1.00;MQ=43.73;QD=30.28;SOR=1.287	GT:AD:DP:GQ:PL	1/1:0,53:53:99:2384,160,0
2L	20491554	2L_20491554_SNP	G	T	2355.77	.	AC=2;AF=1.00;AN=2;DB;DP=53;ExcessHet=3.0103;FS=0.000;MLEAC=2;MLEAF=1.00;MQ=43.73;QD=33.13;SOR=1.287	GT:AD:DP:GQ:PL	1/1:0,53:53:99:2384,160,0
2L	20491557	2L_20491557_SNP	C	T	2355.77	.	AC=2;AF=1.00;AN=2;DB;DP=52;ExcessHet=3.0103;FS=0.000;MLEAC=2;MLEAF=1.00;MQ=43.72;QD=33.23;SOR=1.358	GT:AD:DP:GQ:PL	1/1:0,52:52:99:2384,160,0
2L	20491614	2L_20491614_SNP	A	G	575.77	.	AC=1;AF=0.500;AN=2;BaseQRankSum=-3.815;ClippingRankSum=0.000;DB;DP=47;ExcessHet=3.0103;FS=1.159;MLEAC=1;MLEAF=0.500;MQ=45.56;MQRankSum=-0.454;QD=12.25;ReadPosRankSum=1.414;SOR=0.519	GT:AD:DP:GQ:PL	0/1:30,17:47:99:604,0,1189
2L	20491624	2L_20491624_SNP	C	A	609.77	.	AC=1;AF=0.500;AN=2;BaseQRankSum=0.856;ClippingRankSum=0.000;DB;DP=49;ExcessHet=3.0103;FS=2.575;MLEAC=1;MLEAF=0.500;MQ=45.38;MQRankSum=0.233;QD=12.44;ReadPosRankSum=0.301;SOR=0.352	GT:AD:DP:GQ:PL	0/1:31,18:49:99:638,0,1198
2L	20491661	2L_20491661_SNP	A	T	2206.77	.	AC=2;AF=1.00;AN=2;DB;DP=50;ExcessHet=3.0103;FS=0.000;MLEAC=2;MLEAF=1.00;MQ=45.18;QD=35.44;SOR=1.157	GT:AD:DP:GQ:PL	1/1:0,50:50:99:2235,151,0
2L	20491662	2L_20491662_SNP	A	C	2206.77	.	AC=2;AF=1.00;AN=2;DB;DP=50;ExcessHet=3.0103;FS=0.000;MLEAC=2;MLEAF=1.00;MQ=45.18;QD=32.07;SOR=1.157	GT:AD:DP:GQ:PL	1/1:0,50:50:99:2235,151,0
2L	20491721	.	ACATCTAAGCCATTTAGCCT	A	1123.73	.	AC=1;AF=0.500;AN=2;BaseQRankSum=-0.885;ClippingRankSum=0.000;DP=48;ExcessHet=3.0103;FS=1.129;MLEAC=1;MLEAF=0.500;MQ=45.15;MQRankSum=-1.954;QD=23.41;ReadPosRankSum=-2.102;SOR=0.495	GT:AD:DP:GQ:PL	0/1:19,29:48:99:1161,0,710
2L	20491776	2L_20491776_SNP	T	G	967.77	.	AC=1;AF=0.500;AN=2;BaseQRankSum=0.226;ClippingRankSum=0.000;DB;DP=45;ExcessHet=3.0103;FS=2.540;MLEAC=1;MLEAF=0.500;MQ=43.26;MQRankSum=-4.609;QD=21.51;ReadPosRankSum=-1.188;SOR=1.136	GT:AD:DP:GQ:PL	0/1:20,25:45:99:996,0,782
2L	20491780	2L_20491780_SNP	C	T	931.77	.	AC=1;AF=0.500;AN=2;BaseQRankSum=-0.649;ClippingRankSum=0.000;DB;DP=46;ExcessHet=3.0103;FS=1.162;MLEAC=1;MLEAF=0.500;MQ=43.36;MQRankSum=-4.454;QD=20.26;ReadPosRankSum=-0.715;SOR=1.041	GT:AD:DP:GQ:PL	0/1:22,24:46:99:960,0,820
2L	20491813	2L_20491813_SNP	A	G	795.77	.	AC=1;AF=0.500;AN=2;BaseQRankSum=-0.555;ClippingRankSum=0.000;DB;DP=45;ExcessHet=3.0103;FS=0.000;MLEAC=1;MLEAF=0.500;MQ=43.61;MQRankSum=-3.308;QD=18.09;ReadPosRankSum=-1.033;SOR=0.693	GT:AD:DP:GQ:PL	0/1:22,22:44:99:824,0,829
2L	20491824	2L_20491824_SNP	G	T	839.77	.	AC=1;AF=0.500;AN=2;BaseQRankSum=1.824;ClippingRankSum=0.000;DB;DP=48;ExcessHet=3.0103;FS=0.000;MLEAC=1;MLEAF=0.500;MQ=43.59;MQRankSum=-3.437;QD=17.87;ReadPosRankSum=-1.640;SOR=0.765	GT:AD:DP:GQ:PL	0/1:23,24:47:99:868,0,848
2L	20491940	2L_20491940_SNP	C	T	487.77	.	AC=1;AF=0.500;AN=2;BaseQRankSum=3.043;ClippingRankSum=0.000;DB;DP=62;ExcessHet=3.0103;FS=8.944;MLEAC=1;MLEAF=0.500;MQ=43.57;MQRankSum=-1.454;QD=7.87;ReadPosRankSum=1.268;SOR=1.249	GT:AD:DP:GQ:PL	0/1:37,25:62:99:516,0,805
2L	20491976	.	TGC	T	2403.73	.	AC=2;AF=1.00;AN=2;DP=61;ExcessHet=3.0103;FS=0.000;MLEAC=2;MLEAF=1.00;MQ=44.05;QD=33.56;SOR=0.950	GT:AD:DP:GQ:PL	1/1:0,59:59:99:2441,178,0
2L	20492117	2L_20492117_SNP	A	G	470.77	.	AC=1;AF=0.500;AN=2;BaseQRankSum=-3.008;ClippingRankSum=0.000;DB;DP=46;ExcessHet=3.0103;FS=2.561;MLEAC=1;MLEAF=0.500;MQ=43.96;MQRankSum=-0.957;QD=10.23;ReadPosRankSum=-0.762;SOR=0.481	GT:AD:DP:GQ:PL	0/1:23,23:46:99:499,0,518
2L	20492285	.	CCAACCGAG	C	887.73	.	AC=1;AF=0.500;AN=2;BaseQRankSum=-0.733;ClippingRankSum=0.000;DP=57;ExcessHet=3.0103;FS=10.284;MLEAC=1;MLEAF=0.500;MQ=43.83;MQRankSum=-1.513;QD=16.75;ReadPosRankSum=-1.009;SOR=1.857	GT:AD:DP:GQ:PL	0/1:28,25:53:99:925,0,1084
2L	20492338	2L_20492338_SNP	A	T	884.77	.	AC=1;AF=0.500;AN=2;BaseQRankSum=-0.345;ClippingRankSum=0.000;DB;DP=55;ExcessHet=3.0103;FS=0.000;MLEAC=1;MLEAF=0.500;MQ=43.82;MQRankSum=-1.606;QD=16.69;ReadPosRankSum=0.000;SOR=0.787	GT:AD:DP:GQ:PL	0/1:29,24:53:99:913,0,1089
2L	20492348	2L_20492348_SNP	T	A	952.73	.	AC=1;AF=0.500;AN=2;BaseQRankSum=-3.383;ClippingRankSum=0.000;DB;DP=53;ExcessHet=3.0103;FS=2.425;MLEAC=1;MLEAF=0.500;MQ=43.82;MQRankSum=-1.430;QD=18.32;ReadPosRankSum=-0.771;SOR=0.694	GT:AD:DP:GQ:PL	0/1:26,26:52:99:990,0,1037
2L	20492365	2L_20492365_SNP	A	G	1349.77	.	AC=2;AF=1.00;AN=2;DB;DP=52;ExcessHet=3.0103;FS=0.000;MLEAC=2;MLEAF=1.00;MQ=43.81;QD=25.96;SOR=1.136	GT:AD:DP:GQ:PL	1/1:0,52:52:99:1378,155,0
2L	20492400	2L_20492400_SNP	G	T	547.77	.	AC=1;AF=0.500;AN=2;BaseQRankSum=1.121;ClippingRankSum=0.000;DB;DP=51;ExcessHet=3.0103;FS=0.000;MLEAC=1;MLEAF=0.500;MQ=43.88;MQRankSum=-1.710;QD=10.74;ReadPosRankSum=-0.189;SOR=0.610	GT:AD:DP:GQ:PL	0/1:25,26:51:99:576,0,564
2L	20492509	2L_20492509_SNP	C	T	558.77	.	AC=1;AF=0.500;AN=2;BaseQRankSum=3.669;ClippingRankSum=0.000;DB;DP=48;ExcessHet=3.0103;FS=10.502;MLEAC=1;MLEAF=0.500;MQ=44.00;MQRankSum=0.000;QD=11.64;ReadPosRankSum=-0.125;SOR=0.707	GT:AD:DP:GQ:PL	0/1:22,26:48:99:587,0,437
2L	20492572	.	A	C	491.77	.	AC=1;AF=0.500;AN=2;BaseQRankSum=-2.443;ClippingRankSum=0.000;DP=57;ExcessHet=3.0103;FS=0.000;MLEAC=1;MLEAF=0.500;MQ=43.81;MQRankSum=-1.601;QD=8.63;ReadPosRankSum=-0.641;SOR=0.655	GT:AD:DP:GQ:PL	0/1:31,26:57:99:520,0,666
2L	20492587	2L_20492587_SNP	T	C	660.77	.	AC=1;AF=0.500;AN=2;BaseQRankSum=-0.296;ClippingRankSum=0.000;DB;DP=56;ExcessHet=3.0103;FS=0.000;MLEAC=1;MLEAF=0.500;MQ=43.81;MQRankSum=1.684;QD=11.80;ReadPosRankSum=0.742;SOR=0.689	GT:AD:DP:GQ:PL	0/1:25,31:56:99:689,0,512
2L	20492632	2L_20492632_SNP	T	A	1573.77	.	AC=2;AF=1.00;AN=2;DB;DP=59;ExcessHet=3.0103;FS=0.000;MLEAC=2;MLEAF=1.00;MQ=43.82;QD=26.67;SOR=0.726	GT:AD:DP:GQ:PL	1/1:0,59:59:99:1602,176,0
2L	20492649	2L_20492649_DEL	TATTTATTTTTG	T	2572.73	.	AC=2;AF=1.00;AN=2;DB;DP=58;ExcessHet=3.0103;FS=0.000;MLEAC=2;MLEAF=1.00;MQ=43.78;QD=30.74;SOR=0.914	GT:AD:DP:GQ:PL	1/1:0,58:58:99:2610,175,0
2L	20492756	2L_20492756_SNP	T	A	2507.77	.	AC=2;AF=1.00;AN=2;DB;DP=56;ExcessHet=3.0103;FS=0.000;MLEAC=2;MLEAF=1.00;MQ=43.83;QD=24.62;SOR=1.302	GT:AD:DP:GQ:PL	1/1:0,56:56:99:2536,172,0
2L	20492766	2L_20492766_SNP	T	C	2487.77	.	AC=2;AF=1.00;AN=2;DB;DP=56;ExcessHet=3.0103;FS=0.000;MLEAC=2;MLEAF=1.00;MQ=43.83;QD=26.77;SOR=1.199	GT:AD:DP:GQ:PL	1/1:0,56:56:99:2516,169,0
2L	20492769	2L_20492769_SNP	T	C	2487.77	.	AC=2;AF=1.00;AN=2;DB;DP=56;ExcessHet=3.0103;FS=0.000;MLEAC=2;MLEAF=1.00;MQ=43.83;QD=31.65;SOR=1.199	GT:AD:DP:GQ:PL	1/1:0,56:56:99:2516,169,0
2L	20492902	2L_20492902_SNP	C	T	1700.77	.	AC=2;AF=1.00;AN=2;DB;DP=63;ExcessHet=3.0103;FS=0.000;MLEAC=2;MLEAF=1.00;MQ=44.00;QD=27.00;SOR=0.724	GT:AD:DP:GQ:PL	1/1:0,63:63:99:1729,189,0
2L	20493047	2L_20493047_SNP	C	T	706.77	.	AC=1;AF=0.500;AN=2;BaseQRankSum=1.264;ClippingRankSum=0.000;DB;DP=65;ExcessHet=3.0103;FS=8.565;MLEAC=1;MLEAF=0.500;MQ=44.00;MQRankSum=0.000;QD=10.87;ReadPosRankSum=-1.805;SOR=1.103	GT:AD:DP:GQ:PL	0/1:31,34:65:99:735,0,650
2L	20493105	2L_20493105_SNP	G	A	553.77	.	AC=1;AF=0.500;AN=2;BaseQRankSum=-0.449;ClippingRankSum=0.000;DB;DP=58;ExcessHet=3.0103;FS=5.747;MLEAC=1;MLEAF=0.500;MQ=44.00;MQRankSum=0.000;QD=9.72;ReadPosRankSum=1.866;SOR=1.643	GT:AD:DP:GQ:PL	0/1:30,27:57:99:582,0,678
2L	20493275	2L_20493275_SNP	T	A	1273.77	.	AC=2;AF=1.00;AN=2;DB;DP=48;ExcessHet=3.0103;FS=0.000;MLEAC=2;MLEAF=1.00;MQ=43.81;QD=26.54;SOR=0.866	GT:AD:DP:GQ:PL	1/1:0,48:48:99:1302,143,0
2L	20493377	2L_20493377_SNP	C	G	325.77	.	AC=1;AF=0.500;AN=2;BaseQRankSum=1.775;ClippingRankSum=0.000;DB;DP=41;ExcessHet=3.0103;FS=0.000;MLEAC=1;MLEAF=0.500;MQ=44.00;MQRankSum=0.000;QD=7.95;ReadPosRankSum=-0.165;SOR=0.804	GT:AD:DP:GQ:PL	0/1:24,17:41:99:354,0,523
2L	20493462	2L_20493462_SNP	G	T	937.77	.	AC=2;AF=1.00;AN=2;BaseQRankSum=1.760;ClippingRankSum=0.000;DB;DP=39;ExcessHet=3.0103;FS=3.869;MLEAC=2;MLEAF=1.00;MQ=44.00;MQRankSum=0.000;QD=24.05;ReadPosRankSum=1.022;SOR=0.916	GT:AD:DP:GQ:PL	1/1:1,38:39:99:966,105,0
2L	20493503	2L_20493503_SNP	A	T	408.77	.	AC=1;AF=0.500;AN=2;BaseQRankSum=0.294;ClippingRankSum=0.000;DB;DP=35;ExcessHet=3.0103;FS=3.128;MLEAC=1;MLEAF=0.500;MQ=44.00;MQRankSum=0.000;QD=12.02;ReadPosRankSum=-0.645;SOR=1.402	GT:AD:DP:GQ:PL	0/1:14,20:34:99:437,0,280
2L	20493519	.	T	G	1046.77	.	AC=2;AF=1.00;AN=2;DP=30;ExcessHet=3.0103;FS=0.000;MLEAC=2;MLEAF=1.00;MQ=44.00;QD=30.67;SOR=1.255	GT:AD:DP:GQ:PL	1/1:0,29:29:93:1075,93,0
2L	20493651	.	C	T	1039.77	.	AC=2;AF=1.00;AN=2;BaseQRankSum=1.526;ClippingRankSum=0.000;DP=43;ExcessHet=3.0103;FS=3.054;MLEAC=2;MLEAF=1.00;MQ=44.00;MQRankSum=0.000;QD=24.18;ReadPosRankSum=-1.302;SOR=0.137	GT:AD:DP:GQ:PL	1/1:2,41:43:62:1068,62,0
2L	20493702	2L_20493702_SNP	G	T	465.77	.	AC=1;AF=0.500;AN=2;BaseQRankSum=3.394;ClippingRankSum=0.000;DB;DP=43;ExcessHet=3.0103;FS=1.172;MLEAC=1;MLEAF=0.500;MQ=43.93;MQRankSum=-0.930;QD=10.83;ReadPosRankSum=0.036;SOR=0.805	GT:AD:DP:GQ:PL	0/1:21,22:43:99:494,0,388
2L	20493769	.	T	C	1228.77	.	AC=2;AF=1.00;AN=2;DP=46;ExcessHet=3.0103;FS=0.000;MLEAC=2;MLEAF=1.00;MQ=43.94;QD=26.71;SOR=0.780	GT:AD:DP:GQ:PL	1/1:0,46:46:99:1257,138,0
2L	20493882	2L_20493882_SNP	T	G	922.77	.	AC=1;AF=0.500;AN=2;BaseQRankSum=-0.438;ClippingRankSum=0.000;DB;DP=52;ExcessHet=3.0103;FS=5.683;MLEAC=1;MLEAF=0.500;MQ=43.96;MQRankSum=-1.001;QD=17.75;ReadPosRankSum=-1.082;SOR=1.501	GT:AD:DP:GQ:PL	0/1:27,25:52:99:951,0,1041
2L	20493893	2L_20493893_SNP	T	A	1039.77	.	AC=1;AF=0.500;AN=2;BaseQRankSum=-1.148;ClippingRankSum=0.000;DB;DP=57;ExcessHet=3.0103;FS=3.783;MLEAC=1;MLEAF=0.500;MQ=43.97;MQRankSum=-1.019;QD=18.24;ReadPosRankSum=-0.320;SOR=1.338	GT:AD:DP:GQ:PL	0/1:30,27:57:99:1068,0,1175
2L	20493899	2L_20493899_SNP	C	G	1011.77	.	AC=1;AF=0.500;AN=2;BaseQRankSum=0.638;ClippingRankSum=0.000;DB;DP=56;ExcessHet=3.0103;FS=5.552;MLEAC=1;MLEAF=0.500;MQ=43.97;MQRankSum=-1.038;QD=18.07;ReadPosRankSum=0.140;SOR=1.497	GT:AD:DP:GQ:PL	0/1:30,26:56:99:1040,0,1220
2L	20493918	2L_20493918_SNP	T	G	1144.77	.	AC=1;AF=0.500;AN=2;BaseQRankSum=-2.007;ClippingRankSum=0.000;DB;DP=54;ExcessHet=3.0103;FS=4.018;MLEAC=1;MLEAF=0.500;MQ=43.96;MQRankSum=1.155;QD=21.20;ReadPosRankSum=-1.428;SOR=0.283	GT:AD:DP:GQ:PL	0/1:24,30:54:99:1173,0,956
2L	20493928	2L_20493928_INS	T	TG	1088.73	.	AC=1;AF=0.500;AN=2;BaseQRankSum=-0.510;ClippingRankSum=0.000;DB;DP=53;ExcessHet=3.0103;FS=2.432;MLEAC=1;MLEAF=0.500;MQ=43.96;MQRankSum=1.096;QD=20.54;ReadPosRankSum=-0.874;SOR=0.356	GT:AD:DP:GQ:PL	0/1:25,28:53:99:1126,0,962
2L	20493934	2L_20493934_SNP	G	C	1125.77	.	AC=1;AF=0.500;AN=2;BaseQRankSum=0.509;ClippingRankSum=0.000;DB;DP=55;ExcessHet=3.0103;FS=1.072;MLEAC=1;MLEAF=0.500;MQ=43.96;MQRankSum=1.132;QD=20.47;ReadPosRankSum=-1.133;SOR=0.527	GT:AD:DP:GQ:PL	0/1:25,30:55:99:1154,0,981
2L	20493945	2L_20493945_SNP	G	A	2566.77	.	AC=2;AF=1.00;AN=2;DB;DP=57;ExcessHet=3.0103;FS=0.000;MLEAC=2;MLEAF=1.00;MQ=43.97;QD=32.73;SOR=1.569	GT:AD:DP:GQ:PL	1/1:0,57:57:99:2595,175,0
2L	20493952	2L_20493952_SNP	C	A	2491.77	.	AC=2;AF=1.00;AN=2;DB;DP=56;ExcessHet=3.0103;FS=0.000;MLEAC=2;MLEAF=1.00;MQ=43.97;QD=31.68;SOR=1.528	GT:AD:DP:GQ:PL	1/1:0,56:56:99:2520,169,0
2L	20493961	2L_20493961_SNP	G	T	2477.77	.	AC=2;AF=1.00;AN=2;DB;DP=55;ExcessHet=3.0103;FS=0.000;MLEAC=2;MLEAF=1.00;MQ=43.96;QD=30.17;SOR=1.487	GT:AD:DP:GQ:PL	1/1:0,55:55:99:2506,169,0
2L	20493962	2L_20493962_SNP	A	G	2477.77	.	AC=2;AF=1.00;AN=2;DB;DP=56;ExcessHet=3.0103;FS=0.000;MLEAC=2;MLEAF=1.00;MQ=43.97;QD=27.29;SOR=1.528	GT:AD:DP:GQ:PL	1/1:0,56:56:99:2506,169,0
2L	20494080	2L_20494080_SNP	C	T	1776.77	.	AC=2;AF=1.00;AN=2;BaseQRankSum=1.795;ClippingRankSum=0.000;DB;DP=67;ExcessHet=3.0103;FS=0.000;MLEAC=2;MLEAF=1.00;MQ=43.96;MQRankSum=0.000;QD=26.52;ReadPosRankSum=-0.585;SOR=0.223	GT:AD:DP:GQ:PL	1/1:1,66:67:99:1805,191,0
2L	20494300	2L_20494300_SNP	A	T	2479.77	.	AC=2;AF=1.00;AN=2;DB;DP=56;ExcessHet=3.0103;FS=0.000;MLEAC=2;MLEAF=1.00;MQ=44.00;QD=31.63;SOR=1.009	GT:AD:DP:GQ:PL	1/1:0,56:56:99:2508,171,0
2L	20494302	2L_20494302_SNP	T	C	2591.77	.	AC=2;AF=1.00;AN=2;DB;DP=57;ExcessHet=3.0103;FS=0.000;MLEAC=2;MLEAF=1.00;MQ=44.00;QD=26.20;SOR=0.960	GT:AD:DP:GQ:PL	1/1:0,57:57:99:2620,180,0
2L	20494313	.	T	TTG	999.73	.	AC=1;AF=0.500;AN=2;BaseQRankSum=2.134;ClippingRankSum=0.000;DP=57;ExcessHet=3.0103;FS=10.027;MLEAC=1;MLEAF=0.500;MQ=44.19;MQRankSum=0.932;QD=18.51;ReadPosRankSum=-0.340;SOR=1.153	GT:AD:DP:GQ:PL	0/1:24,30:54:99:1037,0,703
2L	20494434	.	A	G	2243.77	.	AC=2;AF=1.00;AN=2;DP=51;ExcessHet=3.0103;FS=0.000;MLEAC=2;MLEAF=1.00;MQ=44.14;QD=37.67;SOR=0.900	GT:AD:DP:GQ:PL	1/1:0,51:51:99:2272,154,0
2L	20494435	.	C	A	2243.77	.	AC=2;AF=1.00;AN=2;DP=51;ExcessHet=3.0103;FS=0.000;MLEAC=2;MLEAF=1.00;MQ=44.14;QD=32.37;SOR=0.900	GT:AD:DP:GQ:PL	1/1:0,51:51:99:2272,154,0
2L	20494487	2L_20494487_SNP	T	C	910.77	.	AC=1;AF=0.500;AN=2;BaseQRankSum=-0.767;ClippingRankSum=0.000;DB;DP=47;ExcessHet=3.0103;FS=0.000;MLEAC=1;MLEAF=0.500;MQ=43.92;MQRankSum=1.491;QD=19.38;ReadPosRankSum=1.775;SOR=0.770	GT:AD:DP:GQ:PL	0/1:23,24:47:99:939,0,884
2L	20494495	2L_20494495_SNP	A	G	944.77	.	AC=1;AF=0.500;AN=2;BaseQRankSum=0.659;ClippingRankSum=0.000;DB;DP=49;ExcessHet=3.0103;FS=0.000;MLEAC=1;MLEAF=0.500;MQ=43.92;MQRankSum=1.549;QD=19.28;ReadPosRankSum=1.288;SOR=0.758	GT:AD:DP:GQ:PL	0/1:23,26:49:99:973,0,881
2L	20494647	2L_20494647_SNP	A	T	672.77	.	AC=1;AF=0.500;AN=2;BaseQRankSum=1.124;ClippingRankSum=0.000;DB;DP=45;ExcessHet=3.0103;FS=9.558;MLEAC=1;MLEAF=0.500;MQ=44.00;MQRankSum=0.000;QD=15.65;ReadPosRankSum=-1.171;SOR=0.119	GT:AD:DP:GQ:PL	0/1:14,29:43:99:701,0,263
2L	20494728	2L_20494728_SNP	C	A	566.77	.	AC=1;AF=0.500;AN=2;BaseQRankSum=0.400;ClippingRankSum=0.000;DB;DP=47;ExcessHet=3.0103;FS=2.670;MLEAC=1;MLEAF=0.500;MQ=43.96;MQRankSum=1.236;QD=12.32;ReadPosRankSum=0.246;SOR=0.321	GT:AD:DP:GQ:PL	0/1:19,27:46:99:595,0,391
2L	20494766	2L_20494766_SNP	C	A	660.77	.	AC=1;AF=0.500;AN=2;BaseQRankSum=0.986;ClippingRankSum=0.000;DB;DP=53;ExcessHet=3.0103;FS=0.000;MLEAC=1;MLEAF=0.500;MQ=43.96;MQRankSum=-1.225;QD=12.71;ReadPosRankSum=1.223;SOR=0.760	GT:AD:DP:GQ:PL	0/1:32,20:52:99:689,0,1207
2L	20494788	2L_20494788_SNP	C	A	911.77	.	AC=1;AF=0.500;AN=2;BaseQRankSum=1.242;ClippingRankSum=0.000;DB;DP=54;ExcessHet=3.0103;FS=0.000;MLEAC=1;MLEAF=0.500;MQ=43.79;MQRankSum=-0.745;QD=16.88;ReadPosRankSum=-0.374;SOR=0.601	GT:AD:DP:GQ:PL	0/1:30,24:54:99:940,0,1209
2L	20494804	2L_20494804_SNP	G	A	943.77	.	AC=1;AF=0.500;AN=2;BaseQRankSum=1.699;ClippingRankSum=0.000;DB;DP=55;ExcessHet=3.0103;FS=0.000;MLEAC=1;MLEAF=0.500;MQ=43.79;MQRankSum=-0.643;QD=17.16;ReadPosRankSum=-1.737;SOR=0.791	GT:AD:DP:GQ:PL	0/1:29,26:55:99:972,0,1105
2L	20494839	2L_20494839_SNP	T	A	695.77	.	AC=1;AF=0.500;AN=2;BaseQRankSum=-1.240;ClippingRankSum=0.000;DB;DP=64;ExcessHet=3.0103;FS=0.970;MLEAC=1;MLEAF=0.500;MQ=43.78;MQRankSum=-0.405;QD=10.87;ReadPosRankSum=0.148;SOR=0.879	GT:AD:DP:GQ:PL	0/1:29,35:64:99:724,0,1046
2L	20494852	2L_20494852_SNP	T	A	949.77	.	AC=1;AF=0.500;AN=2;BaseQRankSum=1.693;ClippingRankSum=0.000;DB;DP=58;ExcessHet=3.0103;FS=0.000;MLEAC=1;MLEAF=0.500;MQ=43.76;MQRankSum=0.428;QD=16.38;ReadPosRankSum=0.602;SOR=0.746	GT:AD:DP:GQ:PL	0/1:32,26:58:99:978,0,1332
2L	20494855	2L_20494855_SNP	T	G	949.77	.	AC=1;AF=0.500;AN=2;BaseQRankSum=-1.788;ClippingRankSum=0.000;DB;DP=58;ExcessHet=3.0103;FS=0.000;MLEAC=1;MLEAF=0.500;MQ=43.95;MQRankSum=-0.071;QD=16.38;ReadPosRankSum=0.829;SOR=0.627	GT:AD:DP:GQ:PL	0/1:32,26:58:99:978,0,1334
2L	20494860	.	TATA	T	1246.73	.	AC=1;AF=0.500;AN=2;BaseQRankSum=1.702;ClippingRankSum=0.000;DP=58;ExcessHet=3.0103;FS=2.325;MLEAC=1;MLEAF=0.500;MQ=44.14;MQRankSum=0.516;QD=21.50;ReadPosRankSum=-1.366;SOR=0.368	GT:AD:DP:GQ:PL	0/1:25,33:58:99:1284,0,1022
2L	20494951	.	C	T	1364.77	.	AC=2;AF=1.00;AN=2;DP=50;ExcessHet=3.0103;FS=0.000;MLEAC=2;MLEAF=1.00;MQ=44.35;QD=27.30;SOR=0.952	GT:AD:DP:GQ:PL	1/1:0,50:50:99:1393,150,0
2L	20495394	2L_20495394_SNP	C	T	368.77	.	AC=1;AF=0.500;AN=2;BaseQRankSum=-0.511;ClippingRankSum=0.000;DB;DP=51;ExcessHet=3.0103;FS=1.142;MLEAC=1;MLEAF=0.500;MQ=43.37;MQRankSum=1.923;QD=7.38;ReadPosRankSum=-0.208;SOR=1.048	GT:AD:DP:GQ:PL	0/1:30,20:50:99:397,0,679
2L	20495492	.	C	CTGTATACTCATAAATAGCAATATT	1505.73	.	AC=1;AF=0.500;AN=2;BaseQRankSum=-0.570;ClippingRankSum=0.000;DP=63;ExcessHet=3.0103;FS=3.549;MLEAC=1;MLEAF=0.500;MQ=41.87;MQRankSum=-5.759;QD=23.90;ReadPosRankSum=-1.439;SOR=0.423	GT:AD:DP:GQ:PL	0/1:26,37:63:99:1543,0,971
2L	20495543	2L_20495543_SNP	A	G	1150.77	.	AC=1;AF=0.500;AN=2;BaseQRankSum=-0.480;ClippingRankSum=0.000;DB;DP=59;ExcessHet=3.0103;FS=3.617;MLEAC=1;MLEAF=0.500;MQ=41.06;MQRankSum=-7.062;QD=19.50;ReadPosRankSum=-1.244;SOR=1.236	GT:AD:DP:GQ:PL	0/1:29,30:59:99:1179,0,1124
2L	20495548	2L_20495548_SNP	A	T	1186.77	.	AC=1;AF=0.500;AN=2;BaseQRankSum=1.075;ClippingRankSum=0.000;DB;DP=59;ExcessHet=3.0103;FS=5.403;MLEAC=1;MLEAF=0.500;MQ=41.08;MQRankSum=-7.121;QD=20.11;ReadPosRankSum=-1.122;SOR=1.489	GT:AD:DP:GQ:PL	0/1:30,29:59:99:1215,0,1195
2L	20495551	.	C	CTATTG	1170.73	.	AC=1;AF=0.500;AN=2;BaseQRankSum=1.742;ClippingRankSum=0.000;DP=60;ExcessHet=3.0103;FS=7.060;MLEAC=1;MLEAF=0.500;MQ=41.13;MQRankSum=-7.204;QD=19.51;ReadPosRankSum=-0.977;SOR=1.591	GT:AD:DP:GQ:PL	0/1:31,29:60:99:1208,0,1198
2L	20495565	.	T	TTCGACA	1029.73	.	AC=1;AF=0.500;AN=2;BaseQRankSum=0.805;ClippingRankSum=0.000;DP=59;ExcessHet=3.0103;FS=1.008;MLEAC=1;MLEAF=0.500;MQ=41.39;MQRankSum=-6.973;QD=17.45;ReadPosRankSum=-0.357;SOR=0.941	GT:AD:DP:GQ:PL	0/1:31,28:59:99:1067,0,1200
2L	20495573	2L_20495573_SNP	G	A	1053.77	.	AC=1;AF=0.500;AN=2;BaseQRankSum=3.839;ClippingRankSum=0.000;DB;DP=58;ExcessHet=3.0103;FS=2.277;MLEAC=1;MLEAF=0.500;MQ=41.47;MQRankSum=-6.651;QD=18.17;ReadPosRankSum=-0.926;SOR=1.176	GT:AD:DP:GQ:PL	0/1:29,29:58:99:1082,0,1198
2L	20495587	2L_20495587_SNP	T	C	2144.77	.	AC=2;AF=1.00;AN=2;DB;DP=59;ExcessHet=3.0103;FS=0.000;MLEAC=2;MLEAF=1.00;MQ=41.39;QD=38.97;SOR=1.123	GT:AD:DP:GQ:PL	1/1:0,59:59:99:2173,180,0
2L	20495597	2L_20495597_SNP	A	T	1104.77	.	AC=1;AF=0.500;AN=2;BaseQRankSum=-0.131;ClippingRankSum=0.000;DB;DP=56;ExcessHet=3.0103;FS=1.053;MLEAC=1;MLEAF=0.500;MQ=41.59;MQRankSum=-6.521;QD=19.73;ReadPosRankSum=-0.631;SOR=1.010	GT:AD:DP:GQ:PL	0/1:28,28:56:99:1133,0,1071
2L	20495605	2L_20495605_SNP	A	G	1140.77	.	AC=1;AF=0.500;AN=2;BaseQRankSum=0.462;ClippingRankSum=0.000;DB;DP=59;ExcessHet=3.0103;FS=0.000;MLEAC=1;MLEAF=0.500;MQ=41.63;MQRankSum=-6.698;QD=19.34;ReadPosRankSum=-0.637;SOR=0.746	GT:AD:DP:GQ:PL	0/1:29,30:59:99:1169,0,1152
2L	20495610	2L_20495610_SNP	A	G	1143.77	.	AC=1;AF=0.500;AN=2;BaseQRankSum=-2.189;ClippingRankSum=0.000;DB;DP=59;ExcessHet=3.0103;FS=0.000;MLEAC=1;MLEAF=0.500;MQ=41.68;MQRankSum=-6.507;QD=19.39;ReadPosRankSum=-0.500;SOR=0.746	GT:AD:DP:GQ:PL	0/1:29,30:59:99:1172,0,1127
2L	20495618	2L_20495618_SNP	C	A	1107.77	.	AC=1;AF=0.500;AN=2;BaseQRankSum=2.891;ClippingRankSum=0.000;DB;DP=56;ExcessHet=3.0103;FS=0.000;MLEAC=1;MLEAF=0.500;MQ=41.59;MQRankSum=-6.292;QD=19.78;ReadPosRankSum=-0.517;SOR=0.804	GT:AD:DP:GQ:PL	0/1:27,29:56:99:1136,0,1046
2L	20495636	2L_20495636_SNP	A	C	543.77	.	AC=1;AF=0.500;AN=2;BaseQRankSum=-0.534;ClippingRankSum=0.000;DB;DP=55;ExcessHet=3.0103;FS=0.000;MLEAC=1;MLEAF=0.500;MQ=41.81;MQRankSum=-5.848;QD=9.89;ReadPosRankSum=0.388;SOR=0.610	GT:AD:DP:GQ:PL	0/1:27,28:55:99:572,0,557
2L	20495712	2L_20495712_SNP	A	T	546.77	.	AC=1;AF=0.500;AN=2;BaseQRankSum=-0.651;ClippingRankSum=0.000;DB;DP=55;ExcessHet=3.0103;FS=0.000;MLEAC=1;MLEAF=0.500;MQ=42.84;MQRankSum=-4.823;QD=10.13;ReadPosRankSum=0.833;SOR=0.703	GT:AD:DP:GQ:PL	0/1:27,27:54:99:575,0,599
2L	20495770	2L_20495770_SNP	G	A	648.77	.	AC=1;AF=0.500;AN=2;BaseQRankSum=-1.705;ClippingRankSum=0.000;DB;DP=65;ExcessHet=3.0103;FS=5.067;MLEAC=1;MLEAF=0.500;MQ=41.59;MQRankSum=6.133;QD=10.14;ReadPosRankSum=1.229;SOR=0.260	GT:AD:DP:GQ:PL	0/1:32,32:64:99:677,0,1173
2L	20495774	2L_20495774_SNP	T	C	569.77	.	AC=1;AF=0.500;AN=2;BaseQRankSum=-3.177;ClippingRankSum=0.000;DB;DP=65;ExcessHet=3.0103;FS=6.611;MLEAC=1;MLEAF=0.500;MQ=41.62;MQRankSum=-6.130;QD=8.90;ReadPosRankSum=-0.766;SOR=1.375	GT:AD:DP:GQ:PL	0/1:33,31:64:99:598,0,1267
2L	20495802	2L_20495802_SNP	A	C	1123.77	.	AC=1;AF=0.500;AN=2;BaseQRankSum=-0.966;ClippingRankSum=0.000;DB;DP=62;ExcessHet=3.0103;FS=6.954;MLEAC=1;MLEAF=0.500;MQ=41.20;MQRankSum=-6.665;QD=18.42;ReadPosRankSum=0.195;SOR=1.245	GT:AD:DP:GQ:PL	0/1:31,30:61:99:1152,0,1186
2L	20495803	2L_20495803_DEL	TAGGAATTCAA	T	1156.73	.	AC=1;AF=0.500;AN=2;BaseQRankSum=-0.329;ClippingRankSum=0.000;DB;DP=60;ExcessHet=3.0103;FS=9.253;MLEAC=1;MLEAF=0.500;MQ=41.14;MQRankSum=-6.537;QD=19.61;ReadPosRankSum=0.137;SOR=1.364	GT:AD:DP:GQ:PL	0/1:30,29:59:99:1194,0,1183
2L	20495826	2L_20495826_SNP	G	T	603.77	.	AC=1;AF=0.500;AN=2;BaseQRankSum=0.566;ClippingRankSum=0.000;DB;DP=57;ExcessHet=3.0103;FS=9.359;MLEAC=1;MLEAF=0.500;MQ=40.79;MQRankSum=6.764;QD=10.78;ReadPosRankSum=-0.320;SOR=0.560	GT:AD:DP:GQ:PL	0/1:27,29:56:99:632,0,995
2L	20495832	2L_20495832_SNP	G	C	884.77	.	AC=1;AF=0.500;AN=2;BaseQRankSum=-0.684;ClippingRankSum=0.000;DB;DP=53;ExcessHet=3.0103;FS=12.658;MLEAC=1;MLEAF=0.500;MQ=40.64;MQRankSum=-6.740;QD=17.01;ReadPosRankSum=0.487;SOR=1.731	GT:AD:DP:GQ:PL	0/1:28,24:52:99:913,0,1058
2L	20495845	2L_20495845_SNP	T	C	767.77	.	AC=1;AF=0.500;AN=2;BaseQRankSum=-0.510;ClippingRankSum=0.000;DB;DP=49;ExcessHet=3.0103;FS=13.500;MLEAC=1;MLEAF=0.500;MQ=40.46;MQRankSum=-6.478;QD=16.00;ReadPosRankSum=-0.166;SOR=1.866	GT:AD:DP:GQ:PL	0/1:26,22:48:99:796,0,1051
2L	20495855	2L_20495855_SNP	T	A	894.77	.	AC=1;AF=0.500;AN=2;BaseQRankSum=0.690;ClippingRankSum=0.000;DB;DP=50;ExcessHet=3.0103;FS=6.090;MLEAC=1;MLEAF=0.500;MQ=40.73;MQRankSum=-6.327;QD=18.26;ReadPosRankSum=-0.634;SOR=1.583	GT:AD:DP:GQ:PL	0/1:27,22:49:99:923,0,1103
2L	20495860	2L_20495860_SNP	T	A	939.77	.	AC=1;AF=0.500;AN=2;BaseQRankSum=1.921;ClippingRankSum=0.000;DB;DP=51;ExcessHet=3.0103;FS=7.790;MLEAC=1;MLEAF=0.500;MQ=40.80;MQRankSum=-5.916;QD=18.80;ReadPosRankSum=-1.517;SOR=1.463	GT:AD:DP:GQ:PL	0/1:26,24:50:99:968,0,1058
2L	20495861	2L_20495861_SNP	A	T	939.77	.	AC=1;AF=0.500;AN=2;BaseQRankSum=2.299;ClippingRankSum=0.000;DB;DP=51;ExcessHet=3.0103;FS=7.790;MLEAC=1;MLEAF=0.500;MQ=40.80;MQRankSum=-5.916;QD=18.80;ReadPosRankSum=-1.353;SOR=1.463	GT:AD:DP:GQ:PL	0/1:26,24:50:99:968,0,1058
2L	20495868	2L_20495868_SNP	T	A	821.77	.	AC=1;AF=0.500;AN=2;BaseQRankSum=-0.917;ClippingRankSum=0.000;DB;DP=50;ExcessHet=3.0103;FS=10.545;MLEAC=1;MLEAF=0.500;MQ=40.65;MQRankSum=5.775;QD=16.77;ReadPosRankSum=2.930;SOR=0.612	GT:AD:DP:GQ:PL	0/1:26,23:49:99:850,0,1023
2L	20495869	2L_20495869_SNP	A	G	994.77	.	AC=1;AF=0.500;AN=2;BaseQRankSum=-0.994;ClippingRankSum=0.000;DB;DP=50;ExcessHet=3.0103;FS=10.545;MLEAC=1;MLEAF=0.500;MQ=40.65;MQRankSum=-5.753;QD=20.30;ReadPosRankSum=-2.970;SOR=1.624	GT:AD:DP:GQ:PL	0/1:23,26:49:99:1023,0,888
2L	20495872	2L_20495872_SNP	G	A	852.77	.	AC=1;AF=0.500;AN=2;BaseQRankSum=0.672;ClippingRankSum=0.000;DB;DP=49;ExcessHet=3.0103;FS=13.226;MLEAC=1;MLEAF=0.500;MQ=40.55;MQRankSum=5.731;QD=17.40;ReadPosRankSum=3.353;SOR=0.771	GT:AD:DP:GQ:PL	0/1:27,22:49:99:881,0,1062
2L	20495877	.	T	TG	1094.73	.	AC=1;AF=0.500;AN=2;BaseQRankSum=2.198;ClippingRankSum=0.000;DP=49;ExcessHet=3.0103;FS=13.226;MLEAC=1;MLEAF=0.500;MQ=40.65;MQRankSum=-5.711;QD=22.34;ReadPosRankSum=-3.544;SOR=1.695	GT:AD:DP:GQ:PL	0/1:22,27:49:99:1132,0,837
2L	20495878	.	A	AATAGCATTTGATTTG	1094.73	.	AC=1;AF=0.500;AN=2;BaseQRankSum=1.648;ClippingRankSum=0.000;DP=49;ExcessHet=3.0103;FS=13.226;MLEAC=1;MLEAF=0.500;MQ=40.65;MQRankSum=-5.711;QD=22.34;ReadPosRankSum=-3.525;SOR=1.695	GT:AD:DP:GQ:PL	0/1:22,27:49:99:1132,0,837
2L	20495909	2L_20495909_SNP	T	A	831.77	.	AC=1;AF=0.500;AN=2;BaseQRankSum=0.599;ClippingRankSum=0.000;DB;DP=48;ExcessHet=3.0103;FS=0.000;MLEAC=1;MLEAF=0.500;MQ=43.01;MQRankSum=-4.009;QD=17.33;ReadPosRankSum=-1.180;SOR=0.560	GT:AD:DP:GQ:PL	0/1:26,22:48:99:860,0,1015
2L	20495915	2L_20495915_SNP	G	A	827.77	.	AC=1;AF=0.500;AN=2;BaseQRankSum=1.128;ClippingRankSum=0.000;DB;DP=50;ExcessHet=3.0103;FS=0.000;MLEAC=1;MLEAF=0.500;MQ=42.90;MQRankSum=-4.201;QD=16.56;ReadPosRankSum=-0.487;SOR=0.715	GT:AD:DP:GQ:PL	0/1:27,23:50:99:856,0,1040
2L	20496200	2L_20496200_SNP	T	C	866.77	.	AC=1;AF=0.500;AN=2;BaseQRankSum=-1.400;ClippingRankSum=0.000;DB;DP=49;ExcessHet=3.0103;FS=0.000;MLEAC=1;MLEAF=0.500;MQ=44.00;MQRankSum=0.000;QD=18.44;ReadPosRankSum=-1.361;SOR=0.616	GT:AD:DP:GQ:PL	0/1:23,24:47:99:895,0,852
2L	20496201	2L_20496201_SNP	G	T	866.77	.	AC=1;AF=0.500;AN=2;BaseQRankSum=1.319;ClippingRankSum=0.000;DB;DP=49;ExcessHet=3.0103;FS=0.000;MLEAC=1;MLEAF=0.500;MQ=44.00;MQRankSum=0.000;QD=18.44;ReadPosRankSum=-1.333;SOR=0.616	GT:AD:DP:GQ:PL	0/1:23,24:47:99:895,0,852
2L	20496261	2L_20496261_SNP	T	A	518.77	.	AC=1;AF=0.500;AN=2;BaseQRankSum=-1.531;ClippingRankSum=0.000;DB;DP=50;ExcessHet=3.0103;FS=4.144;MLEAC=1;MLEAF=0.500;MQ=44.00;MQRankSum=0.000;QD=11.04;ReadPosRankSum=1.047;SOR=0.863	GT:AD:DP:GQ:PL	0/1:21,26:47:99:547,0,460
2L	20496433	2L_20496433_SNP	A	G	448.77	.	AC=1;AF=0.500;AN=2;BaseQRankSum=-3.093;ClippingRankSum=0.000;DB;DP=47;ExcessHet=3.0103;FS=0.000;MLEAC=1;MLEAF=0.500;MQ=43.96;MQRankSum=1.022;QD=9.55;ReadPosRankSum=2.067;SOR=0.793	GT:AD:DP:GQ:PL	0/1:24,23:47:99:477,0,538
2L	20496439	.	G	A	1649.77	.	AC=2;AF=1.00;AN=2;DP=47;ExcessHet=3.0103;FS=0.000;MLEAC=2;MLEAF=1.00;MQ=43.96;QD=34.27;SOR=0.976	GT:AD:DP:GQ:PL	1/1:0,46:46:99:1678,138,0
2L	20496572	2L_20496572_SNP	T	A	475.77	.	AC=1;AF=0.500;AN=2;BaseQRankSum=1.211;ClippingRankSum=0.000;DB;DP=44;ExcessHet=3.0103;FS=2.736;MLEAC=1;MLEAF=0.500;MQ=44.00;MQRankSum=0.000;QD=10.81;ReadPosRankSum=-0.996;SOR=1.301	GT:AD:DP:GQ:PL	0/1:21,23:44:99:504,0,452
2L	20496674	2L_20496674_SNP	T	C	372.77	.	AC=1;AF=0.500;AN=2;BaseQRankSum=-0.185;ClippingRankSum=0.000;DB;DP=42;ExcessHet=3.0103;FS=1.210;MLEAC=1;MLEAF=0.500;MQ=44.00;MQRankSum=0.000;QD=8.88;ReadPosRankSum=-0.216;SOR=0.603	GT:AD:DP:GQ:PL	0/1:23,19:42:99:401,0,522
2L	20496753	.	CT	C	375.73	.	AC=1;AF=0.500;AN=2;BaseQRankSum=0.416;ClippingRankSum=0.000;DP=54;ExcessHet=3.0103;FS=2.488;MLEAC=1;MLEAF=0.500;MQ=43.76;MQRankSum=0.000;QD=7.83;ReadPosRankSum=0.403;SOR=0.779	GT:AD:DP:GQ:PL	0/1:23,25:48:99:413,0,891
2L	20496764	2L_20496764_SNP	G	C	483.77	.	AC=1;AF=0.500;AN=2;BaseQRankSum=2.844;ClippingRankSum=0.000;DB;DP=53;ExcessHet=3.0103;FS=3.943;MLEAC=1;MLEAF=0.500;MQ=43.75;MQRankSum=0.000;QD=9.30;ReadPosRankSum=0.129;SOR=0.591	GT:AD:DP:GQ:PL	0/1:28,24:52:99:512,0,1016
2L	20496796	.	TTTTTGCC	T	2052.73	.	AC=2;AF=1.00;AN=2;DP=53;ExcessHet=3.0103;FS=0.000;MLEAC=2;MLEAF=1.00;MQ=43.50;QD=28.40;SOR=0.919	GT:AD:DP:GQ:PL	1/1:0,47:47:99:2090,142,0
2L	20496929	.	CT	C	538.73	.	AC=1;AF=0.500;AN=2;BaseQRankSum=0.355;ClippingRankSum=0.000;DP=54;ExcessHet=3.0103;FS=23.442;MLEAC=1;MLEAF=0.500;MQ=43.62;MQRankSum=-1.989;QD=11.97;ReadPosRankSum=1.461;SOR=2.383	GT:AD:DP:GQ:PL	0/1:30,15:45:99:576,0,2173
2L	20496944	2L_20496944_SNP	C	T	579.77	.	AC=1;AF=0.500;AN=2;BaseQRankSum=2.220;ClippingRankSum=0.000;DB;DP=59;ExcessHet=3.0103;FS=24.540;MLEAC=1;MLEAF=0.500;MQ=43.65;MQRankSum=-1.990;QD=11.37;ReadPosRankSum=1.229;SOR=2.672	GT:AD:DP:GQ:PL	0/1:34,17:51:99:608,0,2306
2L	20496951	2L_20496951_SNP	G	C	610.77	.	AC=1;AF=0.500;AN=2;BaseQRankSum=0.413;ClippingRankSum=0.000;DB;DP=61;ExcessHet=3.0103;FS=24.512;MLEAC=1;MLEAF=0.500;MQ=43.66;MQRankSum=-1.962;QD=11.52;ReadPosRankSum=0.470;SOR=2.801	GT:AD:DP:GQ:PL	0/1:35,18:53:99:639,0,2308
2L	20497041	2L_20497041_SNP	C	A	1210.77	.	AC=2;AF=1.00;AN=2;DB;DP=47;ExcessHet=3.0103;FS=0.000;MLEAC=2;MLEAF=1.00;MQ=44.00;QD=29.53;SOR=1.501	GT:AD:DP:GQ:PL	1/1:0,41:41:99:1239,123,0
2L	20497075	2L_20497075_SNP	T	A	766.77	.	AC=1;AF=0.500;AN=2;BaseQRankSum=-0.490;ClippingRankSum=0.000;DB;DP=42;ExcessHet=3.0103;FS=8.563;MLEAC=1;MLEAF=0.500;MQ=44.00;MQRankSum=0.000;QD=19.66;ReadPosRankSum=1.882;SOR=0.053	GT:AD:DP:GQ:PL	0/1:5,34:39:96:795,0,96
2L	20497169	2L_20497169_SNP	T	A	507.77	.	AC=1;AF=0.500;AN=2;BaseQRankSum=0.231;ClippingRankSum=0.000;DB;DP=41;ExcessHet=3.0103;FS=12.439;MLEAC=1;MLEAF=0.500;MQ=43.93;MQRankSum=1.583;QD=15.39;ReadPosRankSum=0.365;SOR=0.859	GT:AD:DP:GQ:PL	0/1:10,23:33:99:536,0,177
2L	20497322	2L_20497322_SNP	A	T	713.77	.	AC=1;AF=0.500;AN=2;BaseQRankSum=-1.360;ClippingRankSum=0.000;DB;DP=78;ExcessHet=3.0103;FS=0.928;MLEAC=1;MLEAF=0.500;MQ=42.90;MQRankSum=2.720;QD=10.34;ReadPosRankSum=-2.097;SOR=0.889	GT:AD:DP:GQ:PL	0/1:35,34:69:99:742,0,775
2L	20497335	2L_20497335_SNP	A	G	1848.77	.	AC=2;AF=1.00;AN=2;DB;DP=73;ExcessHet=3.0103;FS=0.000;MLEAC=2;MLEAF=1.00;MQ=42.88;QD=27.19;SOR=0.814	GT:AD:DP:GQ:PL	1/1:0,68:68:99:1877,204,0
2L	20497369	.	A	AT	1193.73	.	AC=1;AF=0.500;AN=2;BaseQRankSum=0.993;ClippingRankSum=0.000;DP=71;ExcessHet=3.0103;FS=0.000;MLEAC=1;MLEAF=0.500;MQ=43.32;MQRankSum=-3.280;QD=18.09;ReadPosRankSum=-2.387;SOR=0.593	GT:AD:DP:GQ:PL	0/1:34,32:66:99:1231,0,1355
2L	20497375	.	C	A	1202.77	.	AC=1;AF=0.500;AN=2;BaseQRankSum=0.473;ClippingRankSum=0.000;DP=67;ExcessHet=3.0103;FS=0.924;MLEAC=1;MLEAF=0.500;MQ=43.37;MQRankSum=-3.325;QD=17.95;ReadPosRankSum=-2.292;SOR=0.551	GT:AD:DP:GQ:PL	0/1:35,32:67:99:1231,0,1355
2L	20497414	2L_20497414_SNP	A	G	2061.77	.	AC=2;AF=1.00;AN=2;DB;DP=77;ExcessHet=3.0103;FS=0.000;MLEAC=2;MLEAF=1.00;MQ=43.74;QD=26.78;SOR=0.719	GT:AD:DP:GQ:PL	1/1:0,77:77:99:2090,230,0
2L	20497476	2L_20497476_SNP	G	A	557.77	.	AC=1;AF=0.500;AN=2;BaseQRankSum=-0.271;ClippingRankSum=0.000;DB;DP=65;ExcessHet=3.0103;FS=3.361;MLEAC=1;MLEAF=0.500;MQ=43.84;MQRankSum=-0.110;QD=8.58;ReadPosRankSum=-2.263;SOR=0.511	GT:AD:DP:GQ:PL	0/1:36,29:65:99:586,0,796
2L	20497659	2L_20497659_SNP	G	T	437.77	.	AC=1;AF=0.500;AN=2;BaseQRankSum=1.375;ClippingRankSum=0.000;DB;DP=53;ExcessHet=3.0103;FS=0.000;MLEAC=1;MLEAF=0.500;MQ=44.00;MQRankSum=0.000;QD=8.26;ReadPosRankSum=2.329;SOR=0.760	GT:AD:DP:GQ:PL	0/1:30,23:53:99:466,0,683
2L	20497815	2L_20497815_SNP	C	G	501.77	.	AC=1;AF=0.500;AN=2;BaseQRankSum=1.381;ClippingRankSum=0.000;DB;DP=47;ExcessHet=3.0103;FS=4.144;MLEAC=1;MLEAF=0.500;MQ=44.00;MQRankSum=0.000;QD=10.68;ReadPosRankSum=-0.459;SOR=1.227	GT:AD:DP:GQ:PL	0/1:23,24:47:99:530,0,461
2L	20497839	.	A	C	1301.77	.	AC=2;AF=1.00;AN=2;DP=50;ExcessHet=3.0103;FS=0.000;MLEAC=2;MLEAF=1.00;MQ=43.94;QD=26.04;SOR=0.859	GT:AD:DP:GQ:PL	1/1:0,50:50:99:1330,149,0
2L	20497881	2L_20497881_SNP	A	G	1254.77	.	AC=2;AF=1.00;AN=2;DB;DP=48;ExcessHet=3.0103;FS=0.000;MLEAC=2;MLEAF=1.00;MQ=43.88;QD=26.14;SOR=0.963	GT:AD:DP:GQ:PL	1/1:0,48:48:99:1283,143,0
2L	20497947	2L_20497947_SNP	T	G	322.77	.	AC=1;AF=0.500;AN=2;BaseQRankSum=0.278;ClippingRankSum=0.000;DB;DP=42;ExcessHet=3.0103;FS=2.755;MLEAC=1;MLEAF=0.500;MQ=43.82;MQRankSum=-2.021;QD=7.68;ReadPosRankSum=-0.025;SOR=1.262	GT:AD:DP:GQ:PL	0/1:24,18:42:99:351,0,500
2L	20498007	2L_20498007_SNP	T	C	248.77	.	AC=1;AF=0.500;AN=2;BaseQRankSum=-2.121;ClippingRankSum=0.000;DB;DP=32;ExcessHet=3.0103;FS=1.340;MLEAC=1;MLEAF=0.500;MQ=43.91;MQRankSum=-1.071;QD=7.77;ReadPosRankSum=-1.088;SOR=0.976	GT:AD:DP:GQ:PL	0/1:18,14:32:99:277,0,412
2L	20498084	2L_20498084_SNP	A	G	215.77	.	AC=1;AF=0.500;AN=2;BaseQRankSum=0.350;ClippingRankSum=0.000;DB;DP=24;ExcessHet=3.0103;FS=0.000;MLEAC=1;MLEAF=0.500;MQ=43.88;MQRankSum=-1.003;QD=8.99;ReadPosRankSum=1.447;SOR=0.714	GT:AD:DP:GQ:PL	0/1:13,11:24:99:244,0,289
2L	20498236	2L_20498236_SNP	T	C	573.77	.	AC=2;AF=1.00;AN=2;DB;DP=22;ExcessHet=3.0103;FS=0.000;MLEAC=2;MLEAF=1.00;MQ=44.00;QD=26.08;SOR=1.085	GT:AD:DP:GQ:PL	1/1:0,22:22:66:602,66,0
2L	20498669	.	A	G	798.77	.	AC=2;AF=1.00;AN=2;DP=31;ExcessHet=3.0103;FS=0.000;MLEAC=2;MLEAF=1.00;MQ=43.23;QD=25.77;SOR=0.892	GT:AD:DP:GQ:PL	1/1:0,31:31:93:827,93,0
2L	20498711	2L_20498711_SNP	C	T	271.77	.	AC=1;AF=0.500;AN=2;BaseQRankSum=0.768;ClippingRankSum=0.000;DB;DP=25;ExcessHet=3.0103;FS=17.515;MLEAC=1;MLEAF=0.500;MQ=41.81;MQRankSum=-0.094;QD=10.87;ReadPosRankSum=-1.720;SOR=0.733	GT:AD:DP:GQ:PL	0/1:10,15:25:99:300,0,197
2L	20498729	.	GAATTAAATTAAATAATTAATAAATAATTAATAAATAAATAATAAAT	G	894.73	.	AC=2;AF=1.00;AN=2;DP=23;ExcessHet=3.0103;FS=0.000;MLEAC=2;MLEAF=1.00;MQ=41.70;QD=27.33;SOR=1.508	GT:AD:DP:GQ:PL	1/1:0,21:21:65:932,65,0
2L	20498835	2L_20498835_SNP	C	A	111.77	.	AC=1;AF=0.500;AN=2;BaseQRankSum=-0.942;ClippingRankSum=0.000;DB;DP=25;ExcessHet=3.0103;FS=0.000;MLEAC=1;MLEAF=0.500;MQ=42.17;MQRankSum=0.368;QD=4.47;ReadPosRankSum=1.901;SOR=1.038	GT:AD:DP:GQ:PL	0/1:17,8:25:99:140,0,380
2L	20498908	2L_20498908_SNP	A	C	436.77	.	AC=1;AF=0.500;AN=2;BaseQRankSum=-1.994;ClippingRankSum=0.000;DB;DP=36;ExcessHet=3.0103;FS=1.357;MLEAC=1;MLEAF=0.500;MQ=43.53;MQRankSum=-0.789;QD=12.13;ReadPosRankSum=-0.445;SOR=0.407	GT:AD:DP:GQ:PL	0/1:15,21:36:99:465,0,307
2L	20498944	.	A	T	262.77	.	AC=1;AF=0.500;AN=2;BaseQRankSum=0.019;ClippingRankSum=0.000;DP=35;ExcessHet=3.0103;FS=0.000;MLEAC=1;MLEAF=0.500;MQ=43.51;MQRankSum=0.896;QD=7.73;ReadPosRankSum=-1.224;SOR=0.646	GT:AD:DP:GQ:PL	0/1:20,14:34:99:291,0,469
2L	20499083	2L_20499083_SNP	G	A	215.77	.	AC=1;AF=0.500;AN=2;BaseQRankSum=-1.355;ClippingRankSum=0.000;DB;DP=26;ExcessHet=3.0103;FS=0.000;MLEAC=1;MLEAF=0.500;MQ=44.00;MQRankSum=0.000;QD=8.30;ReadPosRankSum=0.314;SOR=0.446	GT:AD:DP:GQ:PL	0/1:13,13:26:99:244,0,274
2L	20499216	2L_20499216_SNP	C	T	301.77	.	AC=1;AF=0.500;AN=2;BaseQRankSum=-0.646;ClippingRankSum=0.000;DB;DP=29;ExcessHet=3.0103;FS=1.455;MLEAC=1;MLEAF=0.500;MQ=43.90;MQRankSum=1.104;QD=10.41;ReadPosRankSum=1.075;SOR=1.112	GT:AD:DP:GQ:PL	0/1:14,15:29:99:330,0,298
2L	20499413	2L_20499413_SNP	A	C	180.77	.	AC=1;AF=0.500;AN=2;BaseQRankSum=-1.060;ClippingRankSum=0.000;DB;DP=31;ExcessHet=3.0103;FS=0.000;MLEAC=1;MLEAF=0.500;MQ=44.00;MQRankSum=0.000;QD=6.03;ReadPosRankSum=-0.064;SOR=0.765	GT:AD:DP:GQ:PL	0/1:18,12:30:99:209,0,416
2L	20499470	.	GCCAACCAGCCAACCAA	G	1435.73	.	AC=2;AF=1.00;AN=2;DP=34;ExcessHet=3.0103;FS=0.000;MLEAC=2;MLEAF=1.00;MQ=44.00;QD=29.18;SOR=1.751	GT:AD:DP:GQ:PL	1/1:0,33:33:99:1473,100,0
2L	20499713	2L_20499713_SNP	G	T	1427.77	.	AC=2;AF=1.00;AN=2;DB;DP=53;ExcessHet=3.0103;FS=0.000;MLEAC=2;MLEAF=1.00;MQ=44.00;QD=26.94;SOR=0.981	GT:AD:DP:GQ:PL	1/1:0,53:53:99:1456,158,0
2L	20499759	2L_20499759_SNP	A	G	976.77	.	AC=1;AF=0.500;AN=2;BaseQRankSum=-1.726;ClippingRankSum=0.000;DB;DP=45;ExcessHet=3.0103;FS=1.189;MLEAC=1;MLEAF=0.500;MQ=44.00;MQRankSum=0.000;QD=21.71;ReadPosRankSum=1.935;SOR=1.090	GT:AD:DP:GQ:PL	0/1:19,26:45:99:1005,0,713
2L	20499762	2L_20499762_SNP	A	C	946.77	.	AC=1;AF=0.500;AN=2;BaseQRankSum=-2.258;ClippingRankSum=0.000;DB;DP=44;ExcessHet=3.0103;FS=2.661;MLEAC=1;MLEAF=0.500;MQ=44.00;MQRankSum=0.000;QD=21.52;ReadPosRankSum=2.159;SOR=1.220	GT:AD:DP:GQ:PL	0/1:19,25:44:99:975,0,716
2L	20499808	2L_20499808_SNP	A	C	1111.77	.	AC=1;AF=0.500;AN=2;BaseQRankSum=-2.196;ClippingRankSum=0.000;DB;DP=48;ExcessHet=3.0103;FS=6.565;MLEAC=1;MLEAF=0.500;MQ=44.00;MQRankSum=0.000;QD=23.16;ReadPosRankSum=-0.353;SOR=1.571	GT:AD:DP:GQ:PL	0/1:17,31:48:99:1140,0,544
2L	20499824	2L_20499824_SNP	A	T	1005.77	.	AC=1;AF=0.500;AN=2;BaseQRankSum=1.753;ClippingRankSum=0.000;DB;DP=43;ExcessHet=3.0103;FS=5.002;MLEAC=1;MLEAF=0.500;MQ=44.00;MQRankSum=0.000;QD=23.39;ReadPosRankSum=-0.143;SOR=1.688	GT:AD:DP:GQ:PL	0/1:16,27:43:99:1034,0,543
2L	20499927	2L_20499927_SNP	A	G	844.77	.	AC=1;AF=0.500;AN=2;BaseQRankSum=-0.423;ClippingRankSum=0.000;DB;DP=48;ExcessHet=3.0103;FS=0.000;MLEAC=1;MLEAF=0.500;MQ=43.96;MQRankSum=1.042;QD=17.60;ReadPosRankSum=1.070;SOR=0.693	GT:AD:DP:GQ:PL	0/1:24,24:48:99:873,0,903
2L	20499935	2L_20499935_SNP	T	C	868.77	.	AC=1;AF=0.500;AN=2;BaseQRankSum=-3.122;ClippingRankSum=0.000;DB;DP=48;ExcessHet=3.0103;FS=1.119;MLEAC=1;MLEAF=0.500;MQ=44.00;MQRankSum=0.000;QD=18.10;ReadPosRankSum=1.344;SOR=0.882	GT:AD:DP:GQ:PL	0/1:23,25:48:99:897,0,923
2L	20499954	.	C	A	1742.77	.	AC=2;AF=1.00;AN=2;DP=49;ExcessHet=3.0103;FS=0.000;MLEAC=2;MLEAF=1.00;MQ=44.00;QD=32.06;SOR=0.733	GT:AD:DP:GQ:PL	1/1:0,49:49:99:1771,147,0
2L	20500021	2L_20500021_SNP	G	T	530.77	.	AC=1;AF=0.500;AN=2;BaseQRankSum=2.332;ClippingRankSum=0.000;DB;DP=59;ExcessHet=3.0103;FS=0.989;MLEAC=1;MLEAF=0.500;MQ=44.00;MQRankSum=0.000;QD=9.00;ReadPosRankSum=0.869;SOR=0.536	GT:AD:DP:GQ:PL	0/1:33,26:59:99:559,0,739
2L	20500117	.	GTGTGTGT	G	1901.73	.	AC=2;AF=1.00;AN=2;DP=48;ExcessHet=3.0103;FS=0.000;MLEAC=2;MLEAF=1.00;MQ=44.92;QD=35.87;SOR=0.784	GT:AD:DP:GQ:PL	1/1:0,44:44:99:1939,133,0
2L	20500523	2L_20500523_SNP	T	A	1298.77	.	AC=1;AF=0.500;AN=2;BaseQRankSum=2.254;ClippingRankSum=0.000;DB;DP=60;ExcessHet=3.0103;FS=3.565;MLEAC=1;MLEAF=0.500;MQ=43.93;MQRankSum=0.245;QD=22.01;ReadPosRankSum=1.061;SOR=1.038	GT:AD:DP:GQ:PL	0/1:25,34:59:99:1327,0,953
2L	20500528	2L_20500528_SNP	G	T	1298.77	.	AC=1;AF=0.500;AN=2;BaseQRankSum=0.885;ClippingRankSum=0.000;DB;DP=62;ExcessHet=3.0103;FS=3.494;MLEAC=1;MLEAF=0.500;MQ=43.94;MQRankSum=0.188;QD=21.29;ReadPosRankSum=1.814;SOR=1.041	GT:AD:DP:GQ:PL	0/1:27,34:61:99:1327,0,956
2L	20500581	2L_20500581_SNP	C	T	487.77	.	AC=1;AF=0.500;AN=2;BaseQRankSum=-0.746;ClippingRankSum=0.000;DB;DP=59;ExcessHet=3.0103;FS=1.022;MLEAC=1;MLEAF=0.500;MQ=43.90;MQRankSum=0.428;QD=8.41;ReadPosRankSum=1.238;SOR=0.520	GT:AD:DP:GQ:PL	0/1:32,26:58:99:516,0,710
2L	20500592	2L_20500592_SNP	C	T	550.77	.	AC=1;AF=0.500;AN=2;BaseQRankSum=-0.309;ClippingRankSum=0.000;DB;DP=60;ExcessHet=3.0103;FS=0.988;MLEAC=1;MLEAF=0.500;MQ=43.90;MQRankSum=0.491;QD=9.18;ReadPosRankSum=1.422;SOR=0.876	GT:AD:DP:GQ:PL	0/1:32,28:60:99:579,0,689
2L	20500605	2L_20500605_SNP	G	A	719.77	.	AC=1;AF=0.500;AN=2;BaseQRankSum=2.586;ClippingRankSum=0.000;DB;DP=61;ExcessHet=3.0103;FS=2.178;MLEAC=1;MLEAF=0.500;MQ=43.90;MQRankSum=-0.482;QD=11.80;ReadPosRankSum=-0.653;SOR=0.409	GT:AD:DP:GQ:PL	0/1:29,32:61:99:748,0,580
2L	20500725	2L_20500725_SNP	C	G	544.77	.	AC=1;AF=0.500;AN=2;BaseQRankSum=1.636;ClippingRankSum=0.000;DB;DP=53;ExcessHet=3.0103;FS=3.828;MLEAC=1;MLEAF=0.500;MQ=43.96;MQRankSum=-0.981;QD=10.28;ReadPosRankSum=0.416;SOR=0.891	GT:AD:DP:GQ:PL	0/1:27,26:53:99:573,0,592
2L	20500819	.	A	ATT	935.73	.	AC=2;AF=1.00;AN=2;DP=45;ExcessHet=3.0103;FS=0.000;MLEAC=2;MLEAF=1.00;MQ=43.66;QD=30.18;SOR=1.071	GT:AD:DP:GQ:PL	1/1:0,31:31:99:973,104,0
2L	20500907	.	T	TA	149.73	.	AC=1;AF=0.500;AN=2;BaseQRankSum=0.681;ClippingRankSum=0.000;DP=31;ExcessHet=3.0103;FS=10.020;MLEAC=1;MLEAF=0.500;MQ=43.72;MQRankSum=0.063;QD=6.51;ReadPosRankSum=-1.570;SOR=1.681	GT:AD:DP:GQ:PL	0/1:12,11:23:99:187,0,151
2L	20501026	2L_20501026_SNP	C	T	381.77	.	AC=1;AF=0.500;AN=2;BaseQRankSum=-0.563;ClippingRankSum=0.000;DB;DP=43;ExcessHet=3.0103;FS=0.000;MLEAC=1;MLEAF=0.500;MQ=44.00;MQRankSum=0.000;QD=8.88;ReadPosRankSum=0.496;SOR=0.859	GT:AD:DP:GQ:PL	0/1:23,20:43:99:410,0,519
2L	20501152	.	A	ATTAAATTCCT	1726.73	.	AC=2;AF=1.00;AN=2;DP=39;ExcessHet=3.0103;FS=0.000;MLEAC=2;MLEAF=1.00;MQ=43.75;QD=28.29;SOR=0.798	GT:AD:DP:GQ:PL	1/1:0,38:38:99:1764,120,0
2L	20501159	2L_20501159_SNP	G	C	300.77	.	AC=1;AF=0.500;AN=2;BaseQRankSum=-0.190;ClippingRankSum=0.000;DB;DP=42;ExcessHet=3.0103;FS=0.000;MLEAC=1;MLEAF=0.500;MQ=43.77;MQRankSum=-0.864;QD=7.34;ReadPosRankSum=-0.556;SOR=0.804	GT:AD:DP:GQ:PL	0/1:24,17:41:99:329,0,485
2L	20501211	2L_20501211_SNP	A	T	623.77	.	AC=1;AF=0.500;AN=2;BaseQRankSum=3.848;ClippingRankSum=0.000;DB;DP=51;ExcessHet=3.0103;FS=3.975;MLEAC=1;MLEAF=0.500;MQ=43.85;MQRankSum=-0.101;QD=12.23;ReadPosRankSum=-0.416;SOR=1.233	GT:AD:DP:GQ:PL	0/1:27,24:51:99:652,0,575
2L	20501230	2L_20501230_SNP	A	G	658.77	.	AC=1;AF=0.500;AN=2;BaseQRankSum=0.476;ClippingRankSum=0.000;DB;DP=52;ExcessHet=3.0103;FS=5.738;MLEAC=1;MLEAF=0.500;MQ=43.85;MQRankSum=0.020;QD=12.67;ReadPosRankSum=-0.119;SOR=1.082	GT:AD:DP:GQ:PL	0/1:26,26:52:99:687,0,549
2L	20501261	2L_20501261_SNP	T	G	511.77	.	AC=1;AF=0.500;AN=2;BaseQRankSum=-0.419;ClippingRankSum=0.000;DB;DP=54;ExcessHet=3.0103;FS=3.668;MLEAC=1;MLEAF=0.500;MQ=43.89;MQRankSum=0.545;QD=9.48;ReadPosRankSum=1.056;SOR=0.934	GT:AD:DP:GQ:PL	0/1:28,26:54:99:540,0,614
2L	20501306	2L_20501306_SNP	A	C	439.77	.	AC=1;AF=0.500;AN=2;BaseQRankSum=0.169;ClippingRankSum=0.000;DB;DP=50;ExcessHet=3.0103;FS=8.135;MLEAC=1;MLEAF=0.500;MQ=44.00;MQRankSum=0.000;QD=8.80;ReadPosRankSum=-0.147;SOR=1.170	GT:AD:DP:GQ:PL	0/1:28,22:50:99:468,0,632
2L	20501337	2L_20501337_SNP	C	G	480.77	.	AC=1;AF=0.500;AN=2;BaseQRankSum=2.122;ClippingRankSum=0.000;DB;DP=54;ExcessHet=3.0103;FS=3.860;MLEAC=1;MLEAF=0.500;MQ=44.00;MQRankSum=0.000;QD=8.90;ReadPosRankSum=-1.589;SOR=0.444	GT:AD:DP:GQ:PL	0/1:29,25:54:99:509,0,618
2L	20501456	2L_20501456_SNP	G	A	554.77	.	AC=1;AF=0.500;AN=2;BaseQRankSum=-1.734;ClippingRankSum=0.000;DB;DP=65;ExcessHet=3.0103;FS=5.036;MLEAC=1;MLEAF=0.500;MQ=44.00;MQRankSum=0.000;QD=8.53;ReadPosRankSum=-1.237;SOR=1.460	GT:AD:DP:GQ:PL	0/1:36,29:65:99:583,0,780
2L	20501671	2L_20501671_SNP	G	T	1410.77	.	AC=2;AF=1.00;AN=2;DB;DP=50;ExcessHet=3.0103;FS=0.000;MLEAC=2;MLEAF=1.00;MQ=44.00;QD=28.22;SOR=1.051	GT:AD:DP:GQ:PL	1/1:0,50:50:99:1439,150,0
2L	20501744	.	G	A	1579.77	.	AC=2;AF=1.00;AN=2;DP=59;ExcessHet=3.0103;FS=0.000;MLEAC=2;MLEAF=1.00;MQ=44.00;QD=27.24;SOR=2.147	GT:AD:DP:GQ:PL	1/1:0,58:58:99:1608,173,0
2L	20501904	.	G	GTTGGCAGGGGGA	1447.73	.	AC=2;AF=1.00;AN=2;DP=33;ExcessHet=3.0103;FS=0.000;MLEAC=2;MLEAF=1.00;MQ=44.19;QD=24.23;SOR=0.756	GT:AD:DP:GQ:PL	1/1:0,31:31:99:1485,102,0
2L	20501988	.	T	C	1332.77	.	AC=2;AF=1.00;AN=2;DP=37;ExcessHet=3.0103;FS=0.000;MLEAC=2;MLEAF=1.00;MQ=44.69;QD=32.01;SOR=0.984	GT:AD:DP:GQ:PL	1/1:0,37:37:99:1361,117,0
2L	20502008	.	C	CAGA	703.73	.	AC=1;AF=0.500;AN=2;BaseQRankSum=0.532;ClippingRankSum=0.000;DP=38;ExcessHet=3.0103;FS=4.815;MLEAC=1;MLEAF=0.500;MQ=44.52;MQRankSum=-1.569;QD=18.52;ReadPosRankSum=-1.286;SOR=0.768	GT:AD:DP:GQ:PL	0/1:19,19:38:99:741,0,741
2L	20502069	.	CCTCATT	C	1095.73	.	AC=2;AF=1.00;AN=2;BaseQRankSum=1.015;ClippingRankSum=0.000;DP=29;ExcessHet=3.0103;FS=0.000;MLEAC=2;MLEAF=1.00;MQ=41.79;MQRankSum=-0.501;QD=31.88;ReadPosRankSum=1.092;SOR=0.287	GT:AD:DP:GQ:PL	1/1:1,26:27:71:1133,71,0
2L	20502290	.	CTCCAGCTCCTGA	C	565.73	.	AC=1;AF=0.500;AN=2;BaseQRankSum=-1.082;ClippingRankSum=0.000;DP=41;ExcessHet=3.0103;FS=3.057;MLEAC=1;MLEAF=0.500;MQ=43.29;MQRankSum=-1.649;QD=14.51;ReadPosRankSum=-2.101;SOR=1.387	GT:AD:DP:GQ:PL	0/1:23,16:39:99:603,0,917
2L	20502324	.	G	A	1427.77	.	AC=2;AF=1.00;AN=2;DP=41;ExcessHet=3.0103;FS=0.000;MLEAC=2;MLEAF=1.00;MQ=43.29;QD=34.82;SOR=0.954	GT:AD:DP:GQ:PL	1/1:0,41:41:99:1456,123,0
2L	20502564	.	T	A	1556.77	.	AC=2;AF=1.00;AN=2;DP=58;ExcessHet=3.0103;FS=0.000;MLEAC=2;MLEAF=1.00;MQ=43.86;QD=26.84;SOR=0.693	GT:AD:DP:GQ:PL	1/1:0,58:58:99:1585,174,0
2L	20502613	2L_20502613_SNP	A	C	2614.77	.	AC=2;AF=1.00;AN=2;DB;DP=58;ExcessHet=3.0103;FS=0.000;MLEAC=2;MLEAF=1.00;MQ=43.80;QD=30.23;SOR=0.762	GT:AD:DP:GQ:PL	1/1:0,58:58:99:2643,178,0
2L	20502614	2L_20502614_SNP	T	G	2614.77	.	AC=2;AF=1.00;AN=2;DB;DP=59;ExcessHet=3.0103;FS=0.000;MLEAC=2;MLEAF=1.00;MQ=43.80;QD=27.29;SOR=0.796	GT:AD:DP:GQ:PL	1/1:0,59:59:99:2643,178,0
2L	20502615	2L_20502615_DEL	TAAAG	T	2605.73	.	AC=2;AF=1.00;AN=2;DB;DP=58;ExcessHet=3.0103;FS=0.000;MLEAC=2;MLEAF=1.00;MQ=43.80;QD=30.25;SOR=0.762	GT:AD:DP:GQ:PL	1/1:0,58:58:99:2643,178,0
2L	20502642	2L_20502642_SNP	A	T	1155.77	.	AC=1;AF=0.500;AN=2;BaseQRankSum=4.155;ClippingRankSum=0.000;DB;DP=61;ExcessHet=3.0103;FS=5.208;MLEAC=1;MLEAF=0.500;MQ=43.81;MQRankSum=-1.608;QD=19.26;ReadPosRankSum=-0.363;SOR=0.860	GT:AD:DP:GQ:PL	0/1:29,31:60:99:1184,0,1091
2L	20502652	2L_20502652_SNP	A	G	1132.77	.	AC=1;AF=0.500;AN=2;BaseQRankSum=-0.575;ClippingRankSum=0.000;DB;DP=58;ExcessHet=3.0103;FS=11.873;MLEAC=1;MLEAF=0.500;MQ=43.83;MQRankSum=-1.256;QD=19.87;ReadPosRankSum=-0.296;SOR=1.148	GT:AD:DP:GQ:PL	0/1:27,30:57:99:1161,0,1036
2L	20502671	.	C	T	1569.77	.	AC=2;AF=1.00;AN=2;DP=58;ExcessHet=3.0103;FS=0.000;MLEAC=2;MLEAF=1.00;MQ=43.86;QD=27.06;SOR=0.762	GT:AD:DP:GQ:PL	1/1:0,58:58:99:1598,174,0
2L	20502714	2L_20502714_SNP	C	G	378.77	.	AC=1;AF=0.500;AN=2;BaseQRankSum=1.601;ClippingRankSum=0.000;DB;DP=43;ExcessHet=3.0103;FS=9.253;MLEAC=1;MLEAF=0.500;MQ=43.91;MQRankSum=1.307;QD=8.81;ReadPosRankSum=-0.538;SOR=1.944	GT:AD:DP:GQ:PL	0/1:24,19:43:99:407,0,535
2L	20502740	2L_20502740_SNP	C	T	212.77	.	AC=1;AF=0.500;AN=2;BaseQRankSum=-0.086;ClippingRankSum=0.000;DB;DP=33;ExcessHet=3.0103;FS=3.142;MLEAC=1;MLEAF=0.500;MQ=44.00;MQRankSum=0.000;QD=6.45;ReadPosRankSum=0.406;SOR=1.329	GT:AD:DP:GQ:PL	0/1:20,13:33:99:241,0,444
2L	20502786	.	T	C	821.77	.	AC=2;AF=1.00;AN=2;DP=31;ExcessHet=3.0103;FS=0.000;MLEAC=2;MLEAF=1.00;MQ=44.00;QD=26.51;SOR=1.839	GT:AD:DP:GQ:PL	1/1:0,31:31:93:850,93,0
2L	20502874	2L_20502874_SNP	G	A	795.77	.	AC=1;AF=0.500;AN=2;BaseQRankSum=0.062;ClippingRankSum=0.000;DB;DP=44;ExcessHet=3.0103;FS=0.000;MLEAC=1;MLEAF=0.500;MQ=44.00;MQRankSum=0.000;QD=18.51;ReadPosRankSum=-0.049;SOR=0.602	GT:AD:DP:GQ:PL	0/1:21,22:43:99:824,0,1114
2L	20502877	.	GC	G	813.73	.	AC=1;AF=0.500;AN=2;BaseQRankSum=-0.023;ClippingRankSum=0.000;DP=46;ExcessHet=3.0103;FS=0.000;MLEAC=1;MLEAF=0.500;MQ=44.00;MQRankSum=0.000;QD=18.08;ReadPosRankSum=0.080;SOR=0.622	GT:AD:DP:GQ:PL	0/1:23,22:45:99:851,0,1111
2L	20503000	2L_20503000_SNP	C	T	646.77	.	AC=1;AF=0.500;AN=2;BaseQRankSum=-0.502;ClippingRankSum=0.000;DB;DP=49;ExcessHet=3.0103;FS=0.000;MLEAC=1;MLEAF=0.500;MQ=43.92;MQRankSum=0.359;QD=13.20;ReadPosRankSum=1.059;SOR=0.593	GT:AD:DP:GQ:PL	0/1:19,30:49:99:675,0,362
2L	20503044	2L_20503044_SNP	G	A	617.77	.	AC=1;AF=0.500;AN=2;BaseQRankSum=1.598;ClippingRankSum=0.000;DB;DP=40;ExcessHet=3.0103;FS=0.000;MLEAC=1;MLEAF=0.500;MQ=43.95;MQRankSum=1.495;QD=15.44;ReadPosRankSum=0.722;SOR=0.931	GT:AD:DP:GQ:PL	0/1:13,27:40:99:646,0,244
2L	20503149	.	A	C	1273.77	.	AC=2;AF=1.00;AN=2;DP=47;ExcessHet=3.0103;FS=0.000;MLEAC=2;MLEAF=1.00;MQ=44.00;QD=27.10;SOR=1.132	GT:AD:DP:GQ:PL	1/1:0,47:47:99:1302,141,0
2L	20503203	2L_20503203_SNP	A	G	421.77	.	AC=1;AF=0.500;AN=2;BaseQRankSum=-1.930;ClippingRankSum=0.000;DB;DP=51;ExcessHet=3.0103;FS=1.070;MLEAC=1;MLEAF=0.500;MQ=44.00;MQRankSum=0.000;QD=8.27;ReadPosRankSum=0.523;SOR=0.518	GT:AD:DP:GQ:PL	0/1:29,22:51:99:450,0,672
2L	20503228	2L_20503228_INS	A	AAT	1058.73	.	AC=1;AF=0.500;AN=2;BaseQRankSum=-0.342;ClippingRankSum=0.000;DB;DP=54;ExcessHet=3.0103;FS=2.323;MLEAC=1;MLEAF=0.500;MQ=43.95;MQRankSum=-0.872;QD=19.98;ReadPosRankSum=-0.599;SOR=0.793	GT:AD:DP:GQ:PL	0/1:24,29:53:99:1096,0,948
2L	20503233	.	T	G	887.77	.	AC=1;AF=0.500;AN=2;BaseQRankSum=-4.342;ClippingRankSum=0.000;DP=49;ExcessHet=3.0103;FS=0.000;MLEAC=1;MLEAF=0.500;MQ=43.94;MQRankSum=1.021;QD=18.12;ReadPosRankSum=-0.080;SOR=0.622	GT:AD:DP:GQ:PL	0/1:25,24:49:99:916,0,1061
2L	20503235	.	C	T	893.77	.	AC=1;AF=0.500;AN=2;BaseQRankSum=2.558;ClippingRankSum=0.000;DP=49;ExcessHet=3.0103;FS=0.000;MLEAC=1;MLEAF=0.500;MQ=43.94;MQRankSum=1.021;QD=18.24;ReadPosRankSum=0.100;SOR=0.622	GT:AD:DP:GQ:PL	0/1:25,24:49:99:922,0,978
2L	20503299	2L_20503299_SNP	G	C	1229.77	.	AC=2;AF=1.00;AN=2;DB;DP=46;ExcessHet=3.0103;FS=0.000;MLEAC=2;MLEAF=1.00;MQ=43.94;QD=26.73;SOR=0.874	GT:AD:DP:GQ:PL	1/1:0,46:46:99:1258,138,0
2L	20503313	2L_20503313_SNP	G	A	816.77	.	AC=1;AF=0.500;AN=2;BaseQRankSum=-0.150;ClippingRankSum=0.000;DB;DP=43;ExcessHet=3.0103;FS=0.000;MLEAC=1;MLEAF=0.500;MQ=43.93;MQRankSum=-0.930;QD=18.99;ReadPosRankSum=-0.365;SOR=0.776	GT:AD:DP:GQ:PL	0/1:21,22:43:99:845,0,787
2L	20503322	2L_20503322_SNP	A	T	845.77	.	AC=1;AF=0.500;AN=2;BaseQRankSum=2.531;ClippingRankSum=0.000;DB;DP=42;ExcessHet=3.0103;FS=0.000;MLEAC=1;MLEAF=0.500;MQ=43.93;MQRankSum=-0.861;QD=20.14;ReadPosRankSum=-0.986;SOR=0.850	GT:AD:DP:GQ:PL	0/1:19,23:42:99:874,0,729
2L	20503332	.	TAATC	T	864.73	.	AC=1;AF=0.500;AN=2;BaseQRankSum=1.295;ClippingRankSum=0.000;DP=45;ExcessHet=3.0103;FS=1.222;MLEAC=1;MLEAF=0.500;MQ=43.94;MQRankSum=-0.809;QD=21.62;ReadPosRankSum=-1.191;SOR=0.483	GT:AD:DP:GQ:PL	0/1:17,23:40:99:902,0,644
2L	20503357	.	A	G	1283.77	.	AC=2;AF=1.00;AN=2;DP=47;ExcessHet=3.0103;FS=0.000;MLEAC=2;MLEAF=1.00;MQ=43.94;QD=27.31;SOR=1.132	GT:AD:DP:GQ:PL	1/1:0,47:47:99:1312,141,0
2L	20503524	2L_20503524_SNP	A	T	775.77	.	AC=1;AF=0.500;AN=2;BaseQRankSum=-0.776;ClippingRankSum=0.000;DB;DP=50;ExcessHet=3.0103;FS=0.000;MLEAC=1;MLEAF=0.500;MQ=44.00;MQRankSum=0.000;QD=15.52;ReadPosRankSum=0.526;SOR=0.813	GT:AD:DP:GQ:PL	0/1:16,34:50:99:804,0,278
2L	20503549	2L_20503549_SNP	T	A	632.77	.	AC=1;AF=0.500;AN=2;BaseQRankSum=-2.769;ClippingRankSum=0.000;DB;DP=49;ExcessHet=3.0103;FS=1.202;MLEAC=1;MLEAF=0.500;MQ=44.00;MQRankSum=0.000;QD=12.91;ReadPosRankSum=1.940;SOR=1.022	GT:AD:DP:GQ:PL	0/1:18,31:49:99:661,0,360
2L	20503792	2L_20503792_SNP	G	C	538.77	.	AC=1;AF=0.500;AN=2;BaseQRankSum=2.584;ClippingRankSum=0.000;DB;DP=49;ExcessHet=3.0103;FS=8.492;MLEAC=1;MLEAF=0.500;MQ=44.00;MQRankSum=0.000;QD=11.00;ReadPosRankSum=0.796;SOR=0.141	GT:AD:DP:GQ:PL	0/1:23,26:49:99:567,0,470
2L	20503806	2L_20503806_SNP	G	A	507.77	.	AC=1;AF=0.500;AN=2;BaseQRankSum=3.543;ClippingRankSum=0.000;DB;DP=49;ExcessHet=3.0103;FS=4.055;MLEAC=1;MLEAF=0.500;MQ=44.00;MQRankSum=0.000;QD=10.36;ReadPosRankSum=-0.770;SOR=1.230	GT:AD:DP:GQ:PL	0/1:25,24:49:99:536,0,537
2L	20503828	.	CA	C	573.73	.	AC=1;AF=0.500;AN=2;BaseQRankSum=-1.561;ClippingRankSum=0.000;DP=48;ExcessHet=3.0103;FS=6.021;MLEAC=1;MLEAF=0.500;MQ=44.00;MQRankSum=0.000;QD=11.95;ReadPosRankSum=-0.320;SOR=0.229	GT:AD:DP:GQ:PL	0/1:23,25:48:99:611,0,500
2L	20503845	2L_20503845_SNP	A	C	1259.77	.	AC=2;AF=1.00;AN=2;DB;DP=48;ExcessHet=3.0103;FS=0.000;MLEAC=2;MLEAF=1.00;MQ=44.00;QD=26.25;SOR=0.866	GT:AD:DP:GQ:PL	1/1:0,48:48:99:1288,143,0
2L	20504200	2L_20504200_SNP	G	A	973.77	.	AC=2;AF=1.00;AN=2;DB;DP=39;ExcessHet=3.0103;FS=0.000;MLEAC=2;MLEAF=1.00;MQ=44.00;QD=25.63;SOR=1.179	GT:AD:DP:GQ:PL	1/1:0,38:38:99:1002,113,0
2L	20504270	2L_20504270_SNP	G	T	404.77	.	AC=1;AF=0.500;AN=2;BaseQRankSum=1.074;ClippingRankSum=0.000;DB;DP=41;ExcessHet=3.0103;FS=6.684;MLEAC=1;MLEAF=0.500;MQ=44.00;MQRankSum=0.000;QD=9.87;ReadPosRankSum=0.209;SOR=1.437	GT:AD:DP:GQ:PL	0/1:20,21:41:99:433,0,422
2L	20504336	2L_20504336_SNP	G	A	460.77	.	AC=1;AF=0.500;AN=2;BaseQRankSum=-0.039;ClippingRankSum=0.000;DB;DP=42;ExcessHet=3.0103;FS=6.661;MLEAC=1;MLEAF=0.500;MQ=44.00;MQRankSum=0.000;QD=10.97;ReadPosRankSum=-0.368;SOR=1.181	GT:AD:DP:GQ:PL	0/1:20,22:42:99:489,0,400
2L	20504581	2L_20504581_SNP	T	G	426.77	.	AC=1;AF=0.500;AN=2;BaseQRankSum=-1.613;ClippingRankSum=0.000;DB;DP=39;ExcessHet=3.0103;FS=2.812;MLEAC=1;MLEAF=0.500;MQ=44.00;MQRankSum=0.000;QD=10.94;ReadPosRankSum=1.121;SOR=0.491	GT:AD:DP:GQ:PL	0/1:18,21:39:99:455,0,400
2L	20504828	2L_20504828_SNP	T	G	505.77	.	AC=1;AF=0.500;AN=2;BaseQRankSum=-1.031;ClippingRankSum=0.000;DB;DP=56;ExcessHet=3.0103;FS=1.038;MLEAC=1;MLEAF=0.500;MQ=43.95;MQRankSum=-0.982;QD=9.20;ReadPosRankSum=0.353;SOR=0.515	GT:AD:DP:GQ:PL	0/1:28,27:55:99:534,0,582
2L	20504878	2L_20504878_SNP	C	A	424.77	.	AC=1;AF=0.500;AN=2;BaseQRankSum=0.487;ClippingRankSum=0.000;DB;DP=53;ExcessHet=3.0103;FS=3.850;MLEAC=1;MLEAF=0.500;MQ=44.00;MQRankSum=0.000;QD=8.17;ReadPosRankSum=-0.427;SOR=1.141	GT:AD:DP:GQ:PL	0/1:29,23:52:99:453,0,617
2L	20504907	2L_20504907_SNP	T	G	522.77	.	AC=1;AF=0.500;AN=2;BaseQRankSum=-0.623;ClippingRankSum=0.000;DB;DP=46;ExcessHet=3.0103;FS=4.293;MLEAC=1;MLEAF=0.500;MQ=44.00;MQRankSum=0.000;QD=11.36;ReadPosRankSum=1.779;SOR=1.126	GT:AD:DP:GQ:PL	0/1:20,26:46:99:551,0,423
2L	20505219	2L_20505219_SNP	C	G	397.77	.	AC=1;AF=0.500;AN=2;BaseQRankSum=-1.585;ClippingRankSum=0.000;DB;DP=42;ExcessHet=3.0103;FS=4.607;MLEAC=1;MLEAF=0.500;MQ=44.00;MQRankSum=0.000;QD=9.47;ReadPosRankSum=0.404;SOR=0.223	GT:AD:DP:GQ:PL	0/1:22,20:42:99:426,0,468
2L	20505237	2L_20505237_SNP	C	A	300.77	.	AC=1;AF=0.500;AN=2;BaseQRankSum=0.927;ClippingRankSum=0.000;DB;DP=38;ExcessHet=3.0103;FS=1.296;MLEAC=1;MLEAF=0.500;MQ=44.00;MQRankSum=0.000;QD=7.91;ReadPosRankSum=-0.178;SOR=0.481	GT:AD:DP:GQ:PL	0/1:22,16:38:99:329,0,485
2L	20505364	2L_20505364_SNP	G	A	715.77	.	AC=1;AF=0.500;AN=2;BaseQRankSum=2.498;ClippingRankSum=0.000;DB;DP=55;ExcessHet=3.0103;FS=1.038;MLEAC=1;MLEAF=0.500;MQ=44.00;MQRankSum=0.000;QD=13.25;ReadPosRankSum=-0.880;SOR=0.540	GT:AD:DP:GQ:PL	0/1:22,32:54:99:744,0,449
2L	20505384	.	A	G	1813.77	.	AC=2;AF=1.00;AN=2;DP=52;ExcessHet=3.0103;FS=0.000;MLEAC=2;MLEAF=1.00;MQ=44.00;QD=30.32;SOR=0.994	GT:AD:DP:GQ:PL	1/1:0,51:51:99:1842,153,0
2L	20505512	.	G	C	1204.77	.	AC=2;AF=1.00;AN=2;DP=46;ExcessHet=3.0103;FS=0.000;MLEAC=2;MLEAF=1.00;MQ=44.00;QD=26.19;SOR=1.609	GT:AD:DP:GQ:PL	1/1:0,46:46:99:1233,138,0
2L	20505528	.	C	CA	324.73	.	AC=1;AF=0.500;AN=2;BaseQRankSum=-0.075;ClippingRankSum=0.000;DP=50;ExcessHet=3.0103;FS=1.094;MLEAC=1;MLEAF=0.500;MQ=44.00;MQRankSum=0.000;QD=6.63;ReadPosRankSum=-0.312;SOR=0.869	GT:AD:DP:GQ:PL	0/1:27,22:49:99:362,0,477
2L	20505561	2L_20505561_SNP	C	T	393.77	.	AC=1;AF=0.500;AN=2;BaseQRankSum=2.415;ClippingRankSum=0.000;DB;DP=49;ExcessHet=3.0103;FS=0.000;MLEAC=1;MLEAF=0.500;MQ=44.00;MQRankSum=0.000;QD=8.04;ReadPosRankSum=0.193;SOR=0.681	GT:AD:DP:GQ:PL	0/1:29,20:49:99:422,0,665
2L	20505589	2L_20505589_SNP	G	A	552.77	.	AC=1;AF=0.500;AN=2;BaseQRankSum=2.747;ClippingRankSum=0.000;DB;DP=54;ExcessHet=3.0103;FS=3.668;MLEAC=1;MLEAF=0.500;MQ=44.00;MQRankSum=0.000;QD=10.24;ReadPosRankSum=-1.351;SOR=0.934	GT:AD:DP:GQ:PL	0/1:28,26:54:99:581,0,572
2L	20505600	.	G	A	1406.77	.	AC=2;AF=1.00;AN=2;DP=52;ExcessHet=3.0103;FS=0.000;MLEAC=2;MLEAF=1.00;MQ=44.00;QD=27.05;SOR=1.036	GT:AD:DP:GQ:PL	1/1:0,52:52:99:1435,156,0
2L	20505628	.	A	C	1605.77	.	AC=2;AF=1.00;AN=2;DP=59;ExcessHet=3.0103;FS=0.000;MLEAC=2;MLEAF=1.00;MQ=43.22;QD=27.22;SOR=0.950	GT:AD:DP:GQ:PL	1/1:0,59:59:99:1634,177,0
2L	20505674	2L_20505674_SNP	A	G	1565.77	.	AC=2;AF=1.00;AN=2;DB;DP=59;ExcessHet=3.0103;FS=0.000;MLEAC=2;MLEAF=1.00;MQ=43.19;QD=26.54;SOR=0.796	GT:AD:DP:GQ:PL	1/1:0,59:59:99:1594,177,0
2L	20505698	2L_20505698_SNP	G	T	1555.77	.	AC=2;AF=1.00;AN=2;DB;DP=58;ExcessHet=3.0103;FS=0.000;MLEAC=2;MLEAF=1.00;MQ=43.71;QD=26.82;SOR=0.836	GT:AD:DP:GQ:PL	1/1:0,58:58:99:1584,173,0
2L	20505712	2L_20505712_SNP	G	A	1415.77	.	AC=2;AF=1.00;AN=2;DB;DP=53;ExcessHet=3.0103;FS=0.000;MLEAC=2;MLEAF=1.00;MQ=43.72;QD=26.71;SOR=0.730	GT:AD:DP:GQ:PL	1/1:0,53:53:99:1444,159,0
2L	20506255	2L_20506255_SNP	G	A	2536.77	.	AC=2;AF=1.00;AN=2;DB;DP=60;ExcessHet=3.0103;FS=0.000;MLEAC=2;MLEAF=1.00;MQ=43.84;QD=29.82;SOR=0.726	GT:AD:DP:GQ:PL	1/1:0,59:59:99:2565,184,0
2L	20506280	2L_20506280_SNP	C	T	2536.77	.	AC=2;AF=1.00;AN=2;DB;DP=62;ExcessHet=3.0103;FS=0.000;MLEAC=2;MLEAF=1.00;MQ=43.81;QD=24.40;SOR=1.022	GT:AD:DP:GQ:PL	1/1:0,61:61:99:2565,184,0
2L	20506325	.	ACAGAAAAAGCATATAGTGTT	A	1223.73	.	AC=1;AF=0.500;AN=2;BaseQRankSum=-1.395;ClippingRankSum=0.000;DP=69;ExcessHet=3.0103;FS=0.000;MLEAC=1;MLEAF=0.500;MQ=43.80;MQRankSum=-2.844;QD=18.00;ReadPosRankSum=-0.531;SOR=0.702	GT:AD:DP:GQ:PL	0/1:35,33:68:99:1261,0,1368
2L	20506394	2L_20506394_SNP	A	G	523.77	.	AC=1;AF=0.500;AN=2;BaseQRankSum=0.884;ClippingRankSum=0.000;DB;DP=57;ExcessHet=3.0103;FS=5.389;MLEAC=1;MLEAF=0.500;MQ=43.83;MQRankSum=2.141;QD=9.19;ReadPosRankSum=-0.598;SOR=1.126	GT:AD:DP:GQ:PL	0/1:31,26:57:99:552,0,692
2L	20506428	2L_20506428_SNP	C	G	694.77	.	AC=1;AF=0.500;AN=2;BaseQRankSum=3.223;ClippingRankSum=0.000;DB;DP=48;ExcessHet=3.0103;FS=6.129;MLEAC=1;MLEAF=0.500;MQ=43.80;MQRankSum=2.081;QD=14.47;ReadPosRankSum=-1.033;SOR=0.724	GT:AD:DP:GQ:PL	0/1:27,21:48:99:723,0,1071
2L	20506429	2L_20506429_SNP	G	T	990.77	.	AC=1;AF=0.500;AN=2;BaseQRankSum=-1.101;ClippingRankSum=0.000;DB;DP=47;ExcessHet=3.0103;FS=8.310;MLEAC=1;MLEAF=0.500;MQ=43.79;MQRankSum=-1.994;QD=21.08;ReadPosRankSum=0.755;SOR=1.150	GT:AD:DP:GQ:PL	0/1:20,27:47:99:1019,0,787
2L	20506445	.	GGTAA	G	988.73	.	AC=1;AF=0.500;AN=2;BaseQRankSum=-1.527;ClippingRankSum=0.000;DP=48;ExcessHet=3.0103;FS=4.144;MLEAC=1;MLEAF=0.500;MQ=43.75;MQRankSum=-2.365;QD=20.60;ReadPosRankSum=0.414;SOR=0.828	GT:AD:DP:GQ:PL	0/1:22,26:48:99:1026,0,845
2L	20506452	2L_20506452_SNP	A	C	769.77	.	AC=1;AF=0.500;AN=2;BaseQRankSum=-0.907;ClippingRankSum=0.000;DB;DP=49;ExcessHet=3.0103;FS=5.900;MLEAC=1;MLEAF=0.500;MQ=43.76;MQRankSum=2.259;QD=15.71;ReadPosRankSum=2.185;SOR=0.758	GT:AD:DP:GQ:PL	0/1:28,21:49:99:798,0,1113
2L	20506454	2L_20506454_SNP	G	T	768.77	.	AC=1;AF=0.500;AN=2;BaseQRankSum=2.877;ClippingRankSum=0.000;DB;DP=48;ExcessHet=3.0103;FS=4.195;MLEAC=1;MLEAF=0.500;MQ=43.75;MQRankSum=2.208;QD=16.02;ReadPosRankSum=2.345;SOR=0.634	GT:AD:DP:GQ:PL	0/1:28,20:48:99:797,0,1113
2L	20506487	.	TA	T	1358.73	.	AC=2;AF=1.00;AN=2;DP=54;ExcessHet=3.0103;FS=0.000;MLEAC=2;MLEAF=1.00;MQ=43.78;QD=26.13;SOR=1.036	GT:AD:DP:GQ:PL	1/1:0,52:52:99:1396,156,0
2L	20506524	2L_20506524_SNP	G	T	486.77	.	AC=1;AF=0.500;AN=2;BaseQRankSum=0.197;ClippingRankSum=0.000;DB;DP=52;ExcessHet=3.0103;FS=5.759;MLEAC=1;MLEAF=0.500;MQ=43.77;MQRankSum=2.498;QD=9.36;ReadPosRankSum=0.018;SOR=0.661	GT:AD:DP:GQ:PL	0/1:27,25:52:99:515,0,557
2L	20506636	2L_20506636_SNP	T	G	439.77	.	AC=1;AF=0.500;AN=2;BaseQRankSum=1.147;ClippingRankSum=0.000;DB;DP=42;ExcessHet=3.0103;FS=0.000;MLEAC=1;MLEAF=0.500;MQ=43.95;MQRankSum=1.096;QD=10.47;ReadPosRankSum=-0.210;SOR=0.859	GT:AD:DP:GQ:PL	0/1:20,22:42:99:468,0,419
2L	20506837	2L_20506837_SNP	C	T	698.77	.	AC=1;AF=0.500;AN=2;BaseQRankSum=-1.247;ClippingRankSum=0.000;DB;DP=59;ExcessHet=3.0103;FS=0.000;MLEAC=1;MLEAF=0.500;MQ=43.90;MQRankSum=-1.514;QD=12.05;ReadPosRankSum=1.588;SOR=0.643	GT:AD:DP:GQ:PL	0/1:25,33:58:99:727,0,517
2L	20506879	.	A	G	927.77	.	AC=1;AF=0.500;AN=2;BaseQRankSum=-1.767;ClippingRankSum=0.000;DP=46;ExcessHet=3.0103;FS=2.505;MLEAC=1;MLEAF=0.500;MQ=43.87;MQRankSum=-1.671;QD=20.17;ReadPosRankSum=-0.940;SOR=0.399	GT:AD:DP:GQ:PL	0/1:22,24:46:99:956,0,822
2L	20506880	2L_20506880_SNP	C	A	977.77	.	AC=1;AF=0.500;AN=2;BaseQRankSum=1.456;ClippingRankSum=0.000;DB;DP=45;ExcessHet=3.0103;FS=1.171;MLEAC=1;MLEAF=0.500;MQ=43.87;MQRankSum=-1.632;QD=21.73;ReadPosRankSum=-1.165;SOR=0.446	GT:AD:DP:GQ:PL	0/1:21,24:45:99:1006,0,816
2L	20506889	2L_20506889_SNP	T	A	903.77	.	AC=1;AF=0.500;AN=2;BaseQRankSum=-2.198;ClippingRankSum=0.000;DB;DP=47;ExcessHet=3.0103;FS=0.000;MLEAC=1;MLEAF=0.500;MQ=43.88;MQRankSum=-1.636;QD=19.23;ReadPosRankSum=-1.429;SOR=0.586	GT:AD:DP:GQ:PL	0/1:22,25:47:99:932,0,806
2L	20506954	.	A	C	1118.77	.	AC=2;AF=1.00;AN=2;DP=41;ExcessHet=3.0103;FS=0.000;MLEAC=2;MLEAF=1.00;MQ=43.90;QD=27.29;SOR=1.347	GT:AD:DP:GQ:PL	1/1:0,41:41:99:1147,123,0
2L	20507031	.	A	ATT,ATTT	1262.73	.	AC=1,1;AF=0.500,0.500;AN=2;DP=44;ExcessHet=3.0103;FS=0.000;MLEAC=1,1;MLEAF=0.500,0.500;MQ=43.87;QD=33.23;SOR=2.049	GT:AD:DP:GQ:PL	1/2:0,14,24:38:99:1300,468,353,275,0,169
2L	20507042	2L_20507042_SNP	G	A	1057.77	.	AC=2;AF=1.00;AN=2;DB;DP=40;ExcessHet=3.0103;FS=0.000;MLEAC=2;MLEAF=1.00;MQ=43.85;QD=27.12;SOR=1.923	GT:AD:DP:GQ:PL	1/1:0,39:39:99:1086,117,0
2L	20507073	2L_20507073_SNP	T	C	1104.77	.	AC=2;AF=1.00;AN=2;DB;DP=42;ExcessHet=3.0103;FS=0.000;MLEAC=2;MLEAF=1.00;MQ=43.86;QD=26.30;SOR=1.556	GT:AD:DP:GQ:PL	1/1:0,42:42:99:1133,125,0
2L	20507131	2L_20507131_SNP	A	G	1934.77	.	AC=2;AF=1.00;AN=2;DB;DP=52;ExcessHet=3.0103;FS=0.000;MLEAC=2;MLEAF=1.00;MQ=43.89;QD=27.99;SOR=0.770	GT:AD:DP:GQ:PL	1/1:0,52:52:99:1963,159,0
2L	20507135	2L_20507135_SNP	C	T	681.77	.	AC=1;AF=0.500;AN=2;BaseQRankSum=1.918;ClippingRankSum=0.000;DB;DP=54;ExcessHet=3.0103;FS=0.000;MLEAC=1;MLEAF=0.500;MQ=43.89;MQRankSum=-1.499;QD=12.63;ReadPosRankSum=-0.376;SOR=0.684	GT:AD:DP:GQ:PL	0/1:23,31:54:99:710,0,469
2L	20507156	2L_20507156_DEL	TCTTTTAG	T	2392.73	.	AC=2;AF=1.00;AN=2;DB;DP=54;ExcessHet=3.0103;FS=0.000;MLEAC=2;MLEAF=1.00;MQ=43.89;QD=31.57;SOR=0.693	GT:AD:DP:GQ:PL	1/1:0,54:54:99:2430,163,0
2L	20507165	.	A	ATAT	2392.73	.	AC=2;AF=1.00;AN=2;DP=54;ExcessHet=3.0103;FS=0.000;MLEAC=2;MLEAF=1.00;MQ=43.89;QD=29.39;SOR=0.693	GT:AD:DP:GQ:PL	1/1:0,54:54:99:2430,163,0
2L	20507180	2L_20507180_SNP	G	T	1527.77	.	AC=2;AF=1.00;AN=2;DB;DP=55;ExcessHet=3.0103;FS=0.000;MLEAC=2;MLEAF=1.00;MQ=43.89;QD=27.78;SOR=0.884	GT:AD:DP:GQ:PL	1/1:0,55:55:99:1556,165,0
2L	20507216	2L_20507216_SNP	A	T	388.77	.	AC=1;AF=0.500;AN=2;BaseQRankSum=-0.108;ClippingRankSum=0.000;DB;DP=55;ExcessHet=3.0103;FS=5.541;MLEAC=1;MLEAF=0.500;MQ=43.93;MQRankSum=1.149;QD=7.07;ReadPosRankSum=0.330;SOR=0.789	GT:AD:DP:GQ:PL	0/1:34,21:55:99:417,0,756
2L	20507289	.	A	G	1402.77	.	AC=2;AF=1.00;AN=2;DP=52;ExcessHet=3.0103;FS=0.000;MLEAC=2;MLEAF=1.00;MQ=43.96;QD=26.98;SOR=1.036	GT:AD:DP:GQ:PL	1/1:0,52:52:99:1431,156,0
2L	20507407	2L_20507407_SNP	T	C	759.77	.	AC=2;AF=1.00;AN=2;DB;DP=39;ExcessHet=3.0103;FS=0.000;MLEAC=2;MLEAF=1.00;MQ=44.00;QD=20.53;SOR=0.984	GT:AD:DP:GQ:PL	1/1:0,37:37:99:788,110,0
2L	20507411	2L_20507411_SNP	C	T	892.73	.	AC=2;AF=1.00;AN=2;DB;DP=39;ExcessHet=3.0103;FS=0.000;MLEAC=2;MLEAF=1.00;MQ=44.00;QD=23.49;SOR=0.984	GT:AD:DP:GQ:PL	1/1:0,38:38:99:930,114,0
2L	20507465	2L_20507465_SNP	G	T	496.77	.	AC=1;AF=0.500;AN=2;BaseQRankSum=1.661;ClippingRankSum=0.000;DB;DP=36;ExcessHet=3.0103;FS=0.000;MLEAC=1;MLEAF=0.500;MQ=44.00;MQRankSum=0.000;QD=13.80;ReadPosRankSum=0.049;SOR=0.534	GT:AD:DP:GQ:PL	0/1:14,22:36:99:525,0,279
2L	20507641	2L_20507641_SNP	T	C	498.77	.	AC=2;AF=1.00;AN=2;DB;DP=19;ExcessHet=3.0103;FS=0.000;MLEAC=2;MLEAF=1.00;MQ=43.80;QD=26.25;SOR=2.419	GT:AD:DP:GQ:PL	1/1:0,19:19:57:527,57,0
2L	20507787	2L_20507787_SNP	C	T	1107.77	.	AC=2;AF=1.00;AN=2;DB;DP=41;ExcessHet=3.0103;FS=0.000;MLEAC=2;MLEAF=1.00;MQ=43.74;QD=27.02;SOR=0.843	GT:AD:DP:GQ:PL	1/1:0,41:41:99:1136,123,0
2L	20507833	2L_20507833_SNP	C	G	398.77	.	AC=1;AF=0.500;AN=2;BaseQRankSum=1.140;ClippingRankSum=0.000;DB;DP=44;ExcessHet=3.0103;FS=4.404;MLEAC=1;MLEAF=0.500;MQ=43.76;MQRankSum=2.162;QD=9.06;ReadPosRankSum=-1.510;SOR=0.605	GT:AD:DP:GQ:PL	0/1:24,20:44:99:427,0,520
2L	20507882	2L_20507882_INS	G	GCGGATGGA	1043.73	.	AC=1;AF=0.500;AN=2;BaseQRankSum=0.660;ClippingRankSum=0.000;DB;DP=46;ExcessHet=3.0103;FS=0.000;MLEAC=1;MLEAF=0.500;MQ=43.02;MQRankSum=-2.191;QD=23.19;ReadPosRankSum=-1.488;SOR=0.722	GT:AD:DP:GQ:PL	0/1:17,28:45:99:1081,0,612
2L	20508237	2L_20508237_SNP	G	A	1441.77	.	AC=2;AF=1.00;AN=2;DB;DP=53;ExcessHet=3.0103;FS=0.000;MLEAC=2;MLEAF=1.00;MQ=44.00;QD=27.20;SOR=0.808	GT:AD:DP:GQ:PL	1/1:0,53:53:99:1470,159,0
2L	20508326	2L_20508326_SNP	T	G	1430.77	.	AC=2;AF=1.00;AN=2;DB;DP=54;ExcessHet=3.0103;FS=0.000;MLEAC=2;MLEAF=1.00;MQ=44.00;QD=26.50;SOR=0.931	GT:AD:DP:GQ:PL	1/1:0,54:54:99:1459,161,0
2L	20508419	.	A	AT,ATT	1380.73	.	AC=1,1;AF=0.500,0.500;AN=2;DP=61;ExcessHet=3.0103;FS=0.000;MLEAC=1,1;MLEAF=0.500,0.500;MQ=44.00;QD=24.22;SOR=0.877	GT:AD:DP:GQ:PL	1/2:0,24,33:57:99:1418,698,540,451,0,337
2L	20508435	2L_20508435_SNP	C	G	1414.77	.	AC=2;AF=1.00;AN=2;DB;DP=55;ExcessHet=3.0103;FS=0.000;MLEAC=2;MLEAF=1.00;MQ=44.00;QD=25.72;SOR=0.970	GT:AD:DP:GQ:PL	1/1:0,55:55:99:1443,164,0
2L	20508511	.	G	GT,GTT	1638.73	.	AC=1,1;AF=0.500,0.500;AN=2;DP=41;ExcessHet=3.0103;FS=0.000;MLEAC=1,1;MLEAF=0.500,0.500;MQ=43.93;QD=34.13;SOR=1.085	GT:AD:DP:GQ:PL	1/2:0,18,16:34:99:1676,352,229,372,0,249
2L	20508515	.	C	T	1748.77	.	AC=2;AF=1.00;AN=2;DP=41;ExcessHet=3.0103;FS=0.000;MLEAC=2;MLEAF=1.00;MQ=43.93;QD=31.72;SOR=1.075	GT:AD:DP:GQ:PL	1/1:0,41:41:99:1777,123,0
2L	20508681	2L_20508681_DEL	AT	A	433.73	.	AC=1;AF=0.500;AN=2;BaseQRankSum=-1.682;ClippingRankSum=0.000;DB;DP=46;ExcessHet=3.0103;FS=2.505;MLEAC=1;MLEAF=0.500;MQ=44.00;MQRankSum=0.000;QD=9.43;ReadPosRankSum=1.741;SOR=0.537	GT:AD:DP:GQ:PL	0/1:19,27:46:99:471,0,311
2L	20508682	2L_20508682_SNP	T	A	282.77	.	AC=1;AF=0.500;AN=2;BaseQRankSum=1.430;ClippingRankSum=0.000;DB;DP=46;ExcessHet=3.0103;FS=2.505;MLEAC=1;MLEAF=0.500;MQ=44.00;MQRankSum=0.000;QD=6.15;ReadPosRankSum=-1.886;SOR=0.974	GT:AD:DP:GQ:PL	0/1:27,19:46:99:311,0,471
2L	20508888	2L_20508888_SNP	A	G	1432.77	.	AC=2;AF=1.00;AN=2;DB;DP=34;ExcessHet=3.0103;FS=0.000;MLEAC=2;MLEAF=1.00;MQ=44.00;QD=32.92;SOR=0.811	GT:AD:DP:GQ:PL	1/1:0,34:34:99:1461,102,0
2L	20508890	2L_20508890_SNP	A	G	1432.77	.	AC=2;AF=1.00;AN=2;DB;DP=32;ExcessHet=3.0103;FS=0.000;MLEAC=2;MLEAF=1.00;MQ=44.00;QD=26.72;SOR=0.818	GT:AD:DP:GQ:PL	1/1:0,32:32:99:1461,102,0
2L	20509004	2L_20509004_SNP	C	A	406.77	.	AC=1;AF=0.500;AN=2;BaseQRankSum=1.606;ClippingRankSum=0.000;DB;DP=37;ExcessHet=3.0103;FS=1.288;MLEAC=1;MLEAF=0.500;MQ=44.00;MQRankSum=0.000;QD=10.99;ReadPosRankSum=-1.012;SOR=0.425	GT:AD:DP:GQ:PL	0/1:17,20:37:99:435,0,338
2L	20509157	2L_20509157_SNP	A	T	1287.77	.	AC=2;AF=1.00;AN=2;DB;DP=50;ExcessHet=3.0103;FS=0.000;MLEAC=2;MLEAF=1.00;MQ=44.00;QD=26.28;SOR=0.818	GT:AD:DP:GQ:PL	1/1:0,49:49:99:1316,147,0
2L	20509218	.	A	T	1453.77	.	AC=2;AF=1.00;AN=2;DP=55;ExcessHet=3.0103;FS=0.000;MLEAC=2;MLEAF=1.00;MQ=44.00;QD=26.92;SOR=1.118	GT:AD:DP:GQ:PL	1/1:0,54:54:99:1482,162,0
2L	20509392	2L_20509392_SNP	C	T	741.77	.	AC=1;AF=0.500;AN=2;BaseQRankSum=-1.619;ClippingRankSum=0.000;DB;DP=55;ExcessHet=3.0103;FS=7.531;MLEAC=1;MLEAF=0.500;MQ=43.95;MQRankSum=-0.748;QD=13.49;ReadPosRankSum=0.216;SOR=0.428	GT:AD:DP:GQ:PL	0/1:21,34:55:99:770,0,396
2L	20509482	2L_20509482_SNP	T	A	1635.77	.	AC=2;AF=1.00;AN=2;DB;DP=59;ExcessHet=3.0103;FS=0.000;MLEAC=2;MLEAF=1.00;MQ=44.00;QD=27.72;SOR=0.950	GT:AD:DP:GQ:PL	1/1:0,59:59:99:1664,177,0
2L	20509502	2L_20509502_SNP	C	T	976.77	.	AC=1;AF=0.500;AN=2;BaseQRankSum=1.436;ClippingRankSum=0.000;DB;DP=65;ExcessHet=3.0103;FS=6.908;MLEAC=1;MLEAF=0.500;MQ=44.00;MQRankSum=0.000;QD=15.03;ReadPosRankSum=0.892;SOR=0.363	GT:AD:DP:GQ:PL	0/1:38,27:65:99:1005,0,1497
2L	20509507	2L_20509507_SNP	A	G	1018.77	.	AC=1;AF=0.500;AN=2;BaseQRankSum=-2.992;ClippingRankSum=0.000;DB;DP=63;ExcessHet=3.0103;FS=7.060;MLEAC=1;MLEAF=0.500;MQ=44.00;MQRankSum=0.000;QD=16.17;ReadPosRankSum=1.048;SOR=0.498	GT:AD:DP:GQ:PL	0/1:37,26:63:99:1047,0,1494
2L	20509510	2L_20509510_SNP	T	C	993.77	.	AC=1;AF=0.500;AN=2;BaseQRankSum=2.479;ClippingRankSum=0.000;DB;DP=62;ExcessHet=3.0103;FS=9.076;MLEAC=1;MLEAF=0.500;MQ=44.00;MQRankSum=0.000;QD=16.03;ReadPosRankSum=0.485;SOR=0.592	GT:AD:DP:GQ:PL	0/1:35,27:62:99:1022,0,1465
2L	20509514	2L_20509514_SNP	G	T	957.77	.	AC=1;AF=0.500;AN=2;BaseQRankSum=-1.130;ClippingRankSum=0.000;DB;DP=60;ExcessHet=3.0103;FS=9.296;MLEAC=1;MLEAF=0.500;MQ=44.00;MQRankSum=0.000;QD=15.96;ReadPosRankSum=0.889;SOR=0.618	GT:AD:DP:GQ:PL	0/1:35,25:60:99:986,0,1384
2L	20509550	2L_20509550_SNP	A	T	598.77	.	AC=1;AF=0.500;AN=2;BaseQRankSum=1.133;ClippingRankSum=0.000;DB;DP=72;ExcessHet=3.0103;FS=4.694;MLEAC=1;MLEAF=0.500;MQ=44.00;MQRankSum=0.000;QD=8.32;ReadPosRankSum=0.215;SOR=0.802	GT:AD:DP:GQ:PL	0/1:42,30:72:99:627,0,952
2L	20509704	2L_20509704_SNP	C	T	579.77	.	AC=1;AF=0.500;AN=2;BaseQRankSum=0.640;ClippingRankSum=0.000;DB;DP=54;ExcessHet=3.0103;FS=0.000;MLEAC=1;MLEAF=0.500;MQ=44.00;MQRankSum=0.000;QD=10.74;ReadPosRankSum=1.096;SOR=0.836	GT:AD:DP:GQ:PL	0/1:26,28:54:99:608,0,545
2L	20509724	2L_20509724_SNP	C	G	1427.77	.	AC=2;AF=1.00;AN=2;DB;DP=54;ExcessHet=3.0103;FS=0.000;MLEAC=2;MLEAF=1.00;MQ=44.00;QD=26.44;SOR=0.767	GT:AD:DP:GQ:PL	1/1:0,54:54:99:1456,161,0
2L	20510176	2L_20510176_SNP	C	A	2578.77	.	AC=2;AF=1.00;AN=2;DB;DP=61;ExcessHet=3.0103;FS=0.000;MLEAC=2;MLEAF=1.00;MQ=43.78;QD=28.59;SOR=1.071	GT:AD:DP:GQ:PL	1/1:0,60:60:99:2607,183,0
2L	20510183	.	C	A	2673.77	.	AC=2;AF=1.00;AN=2;DP=64;ExcessHet=3.0103;FS=0.000;MLEAC=2;MLEAF=1.00;MQ=43.59;QD=26.39;SOR=1.010	GT:AD:DP:GQ:PL	1/1:0,63:63:99:2702,192,0
2L	20510223	2L_20510223_SNP	A	G	553.77	.	AC=1;AF=0.500;AN=2;BaseQRankSum=-1.911;ClippingRankSum=0.000;DB;DP=69;ExcessHet=3.0103;FS=0.921;MLEAC=1;MLEAF=0.500;MQ=43.62;MQRankSum=1.325;QD=8.14;ReadPosRankSum=0.392;SOR=0.856	GT:AD:DP:GQ:PL	0/1:37,31:68:99:582,0,829
2L	20510326	2L_20510326_SNP	G	T	2158.77	.	AC=2;AF=1.00;AN=2;DB;DP=81;ExcessHet=3.0103;FS=0.000;MLEAC=2;MLEAF=1.00;MQ=44.00;QD=26.65;SOR=0.934	GT:AD:DP:GQ:PL	1/1:0,81:81:99:2187,242,0
2L	20510364	2L_20510364_SNP	C	A	984.77	.	AC=1;AF=0.500;AN=2;BaseQRankSum=1.791;ClippingRankSum=0.000;DB;DP=82;ExcessHet=3.0103;FS=1.827;MLEAC=1;MLEAF=0.500;MQ=43.94;MQRankSum=1.155;QD=12.01;ReadPosRankSum=-1.608;SOR=0.791	GT:AD:DP:GQ:PL	0/1:36,46:82:99:1013,0,1361
2L	20510379	2L_20510379_SNP	T	G	1314.77	.	AC=1;AF=0.500;AN=2;BaseQRankSum=-2.528;ClippingRankSum=0.000;DB;DP=77;ExcessHet=3.0103;FS=3.031;MLEAC=1;MLEAF=0.500;MQ=43.94;MQRankSum=-1.069;QD=17.07;ReadPosRankSum=1.254;SOR=0.526	GT:AD:DP:GQ:PL	0/1:42,35:77:99:1343,0,1658
2L	20510382	2L_20510382_SNP	A	T	1317.77	.	AC=1;AF=0.500;AN=2;BaseQRankSum=0.712;ClippingRankSum=0.000;DB;DP=75;ExcessHet=3.0103;FS=3.081;MLEAC=1;MLEAF=0.500;MQ=43.94;MQRankSum=-1.042;QD=17.57;ReadPosRankSum=0.908;SOR=0.517	GT:AD:DP:GQ:PL	0/1:40,35:75:99:1346,0,1616
2L	20510390	2L_20510390_SNP	T	A	1464.77	.	AC=1;AF=0.500;AN=2;BaseQRankSum=-0.130;ClippingRankSum=0.000;DB;DP=74;ExcessHet=3.0103;FS=0.883;MLEAC=1;MLEAF=0.500;MQ=43.94;MQRankSum=1.083;QD=19.79;ReadPosRankSum=-0.705;SOR=0.806	GT:AD:DP:GQ:PL	0/1:35,39:74:99:1493,0,1352
2L	20510399	2L_20510399_SNP	G	T	3359.77	.	AC=2;AF=1.00;AN=2;DB;DP=77;ExcessHet=3.0103;FS=0.000;MLEAC=2;MLEAF=1.00;MQ=43.94;QD=25.60;SOR=0.719	GT:AD:DP:GQ:PL	1/1:0,77:77:99:3388,232,0
2L	20510430	2L_20510430_SNP	A	T	679.77	.	AC=1;AF=0.500;AN=2;BaseQRankSum=0.669;ClippingRankSum=0.000;DB;DP=71;ExcessHet=3.0103;FS=1.974;MLEAC=1;MLEAF=0.500;MQ=43.83;MQRankSum=-0.711;QD=9.57;ReadPosRankSum=-1.275;SOR=1.022	GT:AD:DP:GQ:PL	0/1:38,33:71:99:708,0,844
2L	20510440	2L_20510440_SNP	G	T	2370.77	.	AC=2;AF=1.00;AN=2;DB;DP=69;ExcessHet=3.0103;FS=0.000;MLEAC=2;MLEAF=1.00;MQ=43.82;QD=34.36;SOR=0.910	GT:AD:DP:GQ:PL	1/1:0,69:69:99:2399,207,0
2L	20510533	2L_20510533_SNP	A	G	353.77	.	AC=1;AF=0.500;AN=2;BaseQRankSum=-2.102;ClippingRankSum=0.000;DB;DP=52;ExcessHet=3.0103;FS=2.514;MLEAC=1;MLEAF=0.500;MQ=43.82;MQRankSum=-0.977;QD=6.80;ReadPosRankSum=1.236;SOR=0.390	GT:AD:DP:GQ:PL	0/1:32,20:52:99:382,0,720
2L	20510613	.	T	C	2091.77	.	AC=2;AF=1.00;AN=2;DP=49;ExcessHet=3.0103;FS=0.000;MLEAC=2;MLEAF=1.00;MQ=43.90;QD=28.66;SOR=1.345	GT:AD:DP:GQ:PL	1/1:0,49:49:99:2120,147,0
2L	20510629	.	T	A	1993.77	.	AC=2;AF=1.00;AN=2;DP=46;ExcessHet=3.0103;FS=0.000;MLEAC=2;MLEAF=1.00;MQ=43.94;QD=29.08;SOR=1.609	GT:AD:DP:GQ:PL	1/1:0,46:46:99:2022,138,0
2L	20510711	.	GGT	G	1355.73	.	AC=2;AF=1.00;AN=2;BaseQRankSum=0.109;ClippingRankSum=0.000;DP=39;ExcessHet=3.0103;FS=0.000;MLEAC=2;MLEAF=1.00;MQ=43.93;MQRankSum=0.000;QD=29.68;ReadPosRankSum=1.419;SOR=0.739	GT:AD:DP:GQ:PL	1/1:1,32:33:67:1393,67,0
2L	20510727	.	AGT	A	1498.73	.	AC=2;AF=1.00;AN=2;BaseQRankSum=0.295;ClippingRankSum=0.000;DP=37;ExcessHet=3.0103;FS=0.000;MLEAC=2;MLEAF=1.00;MQ=43.92;MQRankSum=0.000;QD=26.55;ReadPosRankSum=1.546;SOR=0.655	GT:AD:DP:GQ:PL	1/1:1,36:37:79:1536,79,0
2L	20510773	.	C	T	862.77	.	AC=2;AF=1.00;AN=2;DP=33;ExcessHet=3.0103;FS=0.000;MLEAC=2;MLEAF=1.00;MQ=44.00;QD=26.96;SOR=1.473	GT:AD:DP:GQ:PL	1/1:0,32:32:96:891,96,0
2L	20510907	2L_20510907_SNP	G	A	134.77	.	AC=1;AF=0.500;AN=2;BaseQRankSum=-0.646;ClippingRankSum=0.000;DB;DP=28;ExcessHet=3.0103;FS=3.886;MLEAC=1;MLEAF=0.500;MQ=44.00;MQRankSum=0.000;QD=4.81;ReadPosRankSum=1.389;SOR=0.525	GT:AD:DP:GQ:PL	0/1:19,9:28:99:163,0,437
2L	20510927	.	T	C	806.77	.	AC=2;AF=1.00;AN=2;DP=32;ExcessHet=3.0103;FS=0.000;MLEAC=2;MLEAF=1.00;MQ=44.00;QD=25.21;SOR=1.284	GT:AD:DP:GQ:PL	1/1:0,32:32:95:835,95,0
2L	20510941	2L_20510941_SNP	T	G	763.77	.	AC=1;AF=0.500;AN=2;BaseQRankSum=0.057;ClippingRankSum=0.000;DB;DP=33;ExcessHet=3.0103;FS=0.000;MLEAC=1;MLEAF=0.500;MQ=44.00;MQRankSum=0.000;QD=23.14;ReadPosRankSum=0.724;SOR=0.859	GT:AD:DP:GQ:PL	0/1:13,20:33:99:792,0,486
2L	20510943	2L_20510943_SNP	A	G	763.77	.	AC=1;AF=0.500;AN=2;BaseQRankSum=-0.541;ClippingRankSum=0.000;DB;DP=32;ExcessHet=3.0103;FS=0.000;MLEAC=1;MLEAF=0.500;MQ=44.00;MQRankSum=0.000;QD=23.87;ReadPosRankSum=0.687;SOR=0.776	GT:AD:DP:GQ:PL	0/1:13,19:32:99:792,0,486
2L	20510944	2L_20510944_SNP	T	A	763.77	.	AC=1;AF=0.500;AN=2;BaseQRankSum=1.752;ClippingRankSum=0.000;DB;DP=32;ExcessHet=3.0103;FS=0.000;MLEAC=1;MLEAF=0.500;MQ=44.00;MQRankSum=0.000;QD=23.87;ReadPosRankSum=0.539;SOR=0.776	GT:AD:DP:GQ:PL	0/1:13,19:32:99:792,0,486
2L	20510954	2L_20510954_SNP	C	G	177.77	.	AC=1;AF=0.500;AN=2;BaseQRankSum=-0.836;ClippingRankSum=0.000;DB;DP=31;ExcessHet=3.0103;FS=1.544;MLEAC=1;MLEAF=0.500;MQ=44.00;MQRankSum=0.000;QD=5.73;ReadPosRankSum=-1.394;SOR=0.346	GT:AD:DP:GQ:PL	0/1:18,13:31:99:206,0,705
2L	20511115	2L_20511115_SNP	C	T	404.77	.	AC=1;AF=0.500;AN=2;BaseQRankSum=2.140;ClippingRankSum=0.000;DB;DP=35;ExcessHet=3.0103;FS=17.675;MLEAC=1;MLEAF=0.500;MQ=44.00;MQRankSum=0.000;QD=11.90;ReadPosRankSum=1.435;SOR=1.006	GT:AD:DP:GQ:PL	0/1:15,19:34:99:433,0,310
2L	20511333	2L_20511333_SNP	A	C	311.77	.	AC=1;AF=0.500;AN=2;BaseQRankSum=1.371;ClippingRankSum=0.000;DB;DP=44;ExcessHet=3.0103;FS=0.000;MLEAC=1;MLEAF=0.500;MQ=43.61;MQRankSum=2.002;QD=7.60;ReadPosRankSum=0.403;SOR=0.553	GT:AD:DP:GQ:PL	0/1:24,17:41:99:340,0,491
2L	20511372	.	A	T	1068.77	.	AC=2;AF=1.00;AN=2;DP=45;ExcessHet=3.0103;FS=0.000;MLEAC=2;MLEAF=1.00;MQ=43.35;QD=26.07;SOR=1.206	GT:AD:DP:GQ:PL	1/1:0,41:41:99:1097,122,0
2L	20511448	2L_20511448_SNP	A	G	1206.77	.	AC=2;AF=1.00;AN=2;DB;DP=49;ExcessHet=3.0103;FS=0.000;MLEAC=2;MLEAF=1.00;MQ=42.96;QD=28.06;SOR=1.312	GT:AD:DP:GQ:PL	1/1:0,43:43:99:1235,129,0
2L	20511519	2L_20511519_SNP	T	C	1445.77	.	AC=2;AF=1.00;AN=2;DB;DP=54;ExcessHet=3.0103;FS=0.000;MLEAC=2;MLEAF=1.00;MQ=43.16;QD=32.13;SOR=0.929	GT:AD:DP:GQ:PL	1/1:0,45:45:99:1474,135,0
2L	20511529	2L_20511529_SNP	T	C	248.77	.	AC=1;AF=0.500;AN=2;BaseQRankSum=-1.921;ClippingRankSum=0.000;DB;DP=53;ExcessHet=3.0103;FS=4.660;MLEAC=1;MLEAF=0.500;MQ=43.28;MQRankSum=-2.373;QD=5.65;ReadPosRankSum=0.455;SOR=1.445	GT:AD:DP:GQ:PL	0/1:29,15:44:99:277,0,673
2L	20511595	.	C	A	1303.77	.	AC=2;AF=1.00;AN=2;DP=54;ExcessHet=3.0103;FS=0.000;MLEAC=2;MLEAF=1.00;MQ=43.21;QD=28.34;SOR=1.931	GT:AD:DP:GQ:PL	1/1:0,46:46:99:1332,138,0
2L	20511722	2L_20511722_SNP	A	T	334.77	.	AC=1;AF=0.500;AN=2;BaseQRankSum=-1.642;ClippingRankSum=0.000;DB;DP=48;ExcessHet=3.0103;FS=5.584;MLEAC=1;MLEAF=0.500;MQ=43.73;MQRankSum=-0.801;QD=7.79;ReadPosRankSum=1.671;SOR=1.863	GT:AD:DP:GQ:PL	0/1:32,11:43:99:363,0,1332
2L	20511723	2L_20511723_SNP	C	T	334.77	.	AC=1;AF=0.500;AN=2;BaseQRankSum=-0.276;ClippingRankSum=0.000;DB;DP=49;ExcessHet=3.0103;FS=5.504;MLEAC=1;MLEAF=0.500;MQ=43.73;MQRankSum=-0.826;QD=7.61;ReadPosRankSum=1.939;SOR=1.781	GT:AD:DP:GQ:PL	0/1:33,11:44:99:363,0,1332
2L	20511755	2L_20511755_SNP	T	A	1861.77	.	AC=2;AF=1.00;AN=2;DB;DP=49;ExcessHet=3.0103;FS=0.000;MLEAC=2;MLEAF=1.00;MQ=43.25;QD=33.42;SOR=1.312	GT:AD:DP:GQ:PL	1/1:0,43:43:99:1890,129,0
2L	20511761	.	TA	T	1949.73	.	AC=2;AF=1.00;AN=2;DP=49;ExcessHet=3.0103;FS=0.000;MLEAC=2;MLEAF=1.00;MQ=42.94;QD=33.71;SOR=1.312	GT:AD:DP:GQ:PL	1/1:0,43:43:99:1987,135,0
2L	20511773	2L_20511773_SNP	C	T	362.77	.	AC=1;AF=0.500;AN=2;BaseQRankSum=0.443;ClippingRankSum=0.000;DB;DP=53;ExcessHet=3.0103;FS=0.000;MLEAC=1;MLEAF=0.500;MQ=43.02;MQRankSum=-2.569;QD=8.06;ReadPosRankSum=-0.575;SOR=0.693	GT:AD:DP:GQ:PL	0/1:26,19:45:99:391,0,567
2L	20511824	.	T	G	2548.77	.	AC=2;AF=1.00;AN=2;DP=61;ExcessHet=3.0103;FS=0.000;MLEAC=2;MLEAF=1.00;MQ=42.61;QD=26.87;SOR=0.767	GT:AD:DP:GQ:PL	1/1:0,54:54:99:2577,175,0
2L	20511834	2L_20511834_SNP	C	T	2671.77	.	AC=2;AF=1.00;AN=2;DB;DP=68;ExcessHet=3.0103;FS=0.000;MLEAC=2;MLEAF=1.00;MQ=42.68;QD=33.49;SOR=0.760	GT:AD:DP:GQ:PL	1/1:0,60:60:99:2700,181,0
2L	20511847	2L_20511847_SNP	A	C	2594.77	.	AC=2;AF=1.00;AN=2;DB;DP=66;ExcessHet=3.0103;FS=0.000;MLEAC=2;MLEAF=1.00;MQ=42.60;QD=33.84;SOR=0.836	GT:AD:DP:GQ:PL	1/1:0,58:58:99:2623,181,0
2L	20511965	2L_20511965_SNP	A	C	638.77	.	AC=1;AF=0.500;AN=2;BaseQRankSum=2.531;ClippingRankSum=0.000;DB;DP=68;ExcessHet=3.0103;FS=2.061;MLEAC=1;MLEAF=0.500;MQ=43.42;MQRankSum=0.293;QD=9.83;ReadPosRankSum=-1.118;SOR=0.697	GT:AD:DP:GQ:PL	0/1:35,30:65:99:667,0,750
2L	20511982	2L_20511982_SNP	T	C	1127.77	.	AC=1;AF=0.500;AN=2;BaseQRankSum=1.839;ClippingRankSum=0.000;DB;DP=64;ExcessHet=3.0103;FS=2.093;MLEAC=1;MLEAF=0.500;MQ=43.43;MQRankSum=0.133;QD=18.19;ReadPosRankSum=-2.051;SOR=0.989	GT:AD:DP:GQ:PL	0/1:32,30:62:99:1156,0,1227
2L	20511983	2L_20511983_SNP	T	A	1127.77	.	AC=1;AF=0.500;AN=2;BaseQRankSum=3.929;ClippingRankSum=0.000;DB;DP=63;ExcessHet=3.0103;FS=2.093;MLEAC=1;MLEAF=0.500;MQ=43.43;MQRankSum=0.133;QD=18.19;ReadPosRankSum=-1.936;SOR=0.989	GT:AD:DP:GQ:PL	0/1:32,30:62:99:1156,0,1227
2L	20512044	2L_20512044_SNP	G	T	1741.77	.	AC=2;AF=1.00;AN=2;DB;DP=51;ExcessHet=3.0103;FS=0.000;MLEAC=2;MLEAF=1.00;MQ=43.65;QD=34.84;SOR=1.157	GT:AD:DP:GQ:PL	1/1:0,50:50:99:1770,150,0
2L	20512050	2L_20512050_SNP	A	G	472.77	.	AC=1;AF=0.500;AN=2;BaseQRankSum=-3.516;ClippingRankSum=0.000;DB;DP=53;ExcessHet=3.0103;FS=4.031;MLEAC=1;MLEAF=0.500;MQ=43.66;MQRankSum=-0.281;QD=9.09;ReadPosRankSum=0.033;SOR=0.293	GT:AD:DP:GQ:PL	0/1:28,24:52:99:501,0,618
2L	20512153	.	A	AAGGT	920.73	.	AC=1;AF=0.500;AN=2;BaseQRankSum=1.448;ClippingRankSum=0.000;DP=49;ExcessHet=3.0103;FS=2.722;MLEAC=1;MLEAF=0.500;MQ=43.07;MQRankSum=-4.883;QD=19.59;ReadPosRankSum=0.085;SOR=1.276	GT:AD:DP:GQ:PL	0/1:24,23:47:99:958,0,1146
2L	20512163	.	C	CTGGGAAA	891.73	.	AC=1;AF=0.500;AN=2;BaseQRankSum=-0.950;ClippingRankSum=0.000;DP=50;ExcessHet=3.0103;FS=2.587;MLEAC=1;MLEAF=0.500;MQ=43.09;MQRankSum=-4.839;QD=18.20;ReadPosRankSum=-0.320;SOR=1.222	GT:AD:DP:GQ:PL	0/1:25,24:49:99:929,0,1563
2L	20512172	2L_20512172_SNP	C	T	855.77	.	AC=1;AF=0.500;AN=2;BaseQRankSum=1.444;ClippingRankSum=0.000;DB;DP=50;ExcessHet=3.0103;FS=2.528;MLEAC=1;MLEAF=0.500;MQ=43.09;MQRankSum=-5.118;QD=17.12;ReadPosRankSum=-0.078;SOR=1.179	GT:AD:DP:GQ:PL	0/1:27,23:50:99:884,0,1592
2L	20512191	2L_20512191_SNP	C	A	412.77	.	AC=1;AF=0.500;AN=2;BaseQRankSum=-0.076;ClippingRankSum=0.000;DB;DP=50;ExcessHet=3.0103;FS=2.517;MLEAC=1;MLEAF=0.500;MQ=43.09;MQRankSum=-5.552;QD=8.26;ReadPosRankSum=-0.286;SOR=1.219	GT:AD:DP:GQ:PL	0/1:29,21:50:99:441,0,670
2L	20512364	2L_20512364_INS	C	CCGAGCCTA	517.73	.	AC=1;AF=0.500;AN=2;BaseQRankSum=0.539;ClippingRankSum=0.000;DB;DP=25;ExcessHet=3.0103;FS=1.706;MLEAC=1;MLEAF=0.500;MQ=43.76;MQRankSum=-0.404;QD=21.57;ReadPosRankSum=-0.464;SOR=1.371	GT:AD:DP:GQ:PL	0/1:11,13:24:99:555,0,411
2L	20512378	.	C	G	1092.77	.	AC=2;AF=1.00;AN=2;DP=26;ExcessHet=3.0103;FS=0.000;MLEAC=2;MLEAF=1.00;MQ=43.62;QD=25.96;SOR=1.022	GT:AD:DP:GQ:PL	1/1:0,26:26:78:1121,78,0
2L	20512385	.	A	G	1353.77	.	AC=2;AF=1.00;AN=2;DP=35;ExcessHet=3.0103;FS=0.000;MLEAC=2;MLEAF=1.00;MQ=43.50;QD=27.20;SOR=0.869	GT:AD:DP:GQ:PL	1/1:0,35:35:99:1382,105,0
2L	20512414	.	A	G	722.77	.	AC=2;AF=1.00;AN=2;DP=29;ExcessHet=3.0103;FS=0.000;MLEAC=2;MLEAF=1.00;MQ=43.66;QD=24.92;SOR=1.071	GT:AD:DP:GQ:PL	1/1:0,29:29:86:751,86,0
2L	20512433	2L_20512433_SNP	C	G	403.77	.	AC=1;AF=0.500;AN=2;BaseQRankSum=2.849;ClippingRankSum=0.000;DB;DP=36;ExcessHet=3.0103;FS=17.444;MLEAC=1;MLEAF=0.500;MQ=43.78;MQRankSum=1.917;QD=11.22;ReadPosRankSum=1.301;SOR=1.866	GT:AD:DP:GQ:PL	0/1:17,19:36:99:432,0,361
2L	20512628	2L_20512628_SNP	A	G	755.77	.	AC=2;AF=1.00;AN=2;DB;DP=29;ExcessHet=3.0103;FS=0.000;MLEAC=2;MLEAF=1.00;MQ=44.00;QD=26.06;SOR=0.906	GT:AD:DP:GQ:PL	1/1:0,29:29:87:784,87,0
2L	20512765	2L_20512765_SNP	C	T	263.77	.	AC=1;AF=0.500;AN=2;BaseQRankSum=-0.030;ClippingRankSum=0.000;DB;DP=39;ExcessHet=3.0103;FS=4.773;MLEAC=1;MLEAF=0.500;MQ=44.00;MQRankSum=0.000;QD=6.76;ReadPosRankSum=2.804;SOR=1.127	GT:AD:DP:GQ:PL	0/1:23,16:39:99:292,0,493
2L	20513040	2L_20513040_SNP	G	C	328.77	.	AC=1;AF=0.500;AN=2;BaseQRankSum=-0.499;ClippingRankSum=0.000;DB;DP=30;ExcessHet=3.0103;FS=9.232;MLEAC=1;MLEAF=0.500;MQ=44.00;MQRankSum=0.000;QD=10.96;ReadPosRankSum=-0.168;SOR=0.074	GT:AD:DP:GQ:PL	0/1:13,17:30:99:357,0,268
2L	20513081	.	G	T	392.77	.	AC=1;AF=0.500;AN=2;BaseQRankSum=0.000;ClippingRankSum=0.000;DP=28;ExcessHet=3.0103;FS=9.864;MLEAC=1;MLEAF=0.500;MQ=44.00;MQRankSum=0.000;QD=14.03;ReadPosRankSum=-0.493;SOR=1.023	GT:AD:DP:GQ:PL	0/1:9,19:28:99:421,0,355
2L	20513095	2L_20513095_SNP	G	C	778.77	.	AC=1;AF=0.500;AN=2;BaseQRankSum=2.317;ClippingRankSum=0.000;DB;DP=39;ExcessHet=3.0103;FS=1.264;MLEAC=1;MLEAF=0.500;MQ=44.00;MQRankSum=0.000;QD=19.97;ReadPosRankSum=-2.800;SOR=0.435	GT:AD:DP:GQ:PL	0/1:19,20:39:99:807,0,758
2L	20513102	.	CGTGTGTGT	C,CGTGTGTGTGT	1385.73	.	AC=1,1;AF=0.500,0.500;AN=2;DP=42;ExcessHet=3.0103;FS=0.000;MLEAC=1,1;MLEAF=0.500,0.500;MQ=44.00;QD=34.64;SOR=1.151	GT:AD:DP:GQ:PL	1/2:0,21,19:40:99:1423,600,818,876,0,819
2L	20513605	2L_20513605_SNP	A	G	1964.77	.	AC=2;AF=1.00;AN=2;DB;DP=57;ExcessHet=3.0103;FS=0.000;MLEAC=2;MLEAF=1.00;MQ=43.95;QD=34.47;SOR=1.047	GT:AD:DP:GQ:PL	1/1:0,57:57:99:1993,171,0
2L	20513627	2L_20513627_SNP	A	T	621.77	.	AC=1;AF=0.500;AN=2;BaseQRankSum=2.413;ClippingRankSum=0.000;DB;DP=55;ExcessHet=3.0103;FS=1.028;MLEAC=1;MLEAF=0.500;MQ=43.95;MQRankSum=-0.910;QD=11.30;ReadPosRankSum=-0.919;SOR=0.892	GT:AD:DP:GQ:PL	0/1:26,29:55:99:650,0,547
2L	20513656	2L_20513656_SNP	A	T	2285.77	.	AC=2;AF=1.00;AN=2;DB;DP=53;ExcessHet=3.0103;FS=0.000;MLEAC=2;MLEAF=1.00;MQ=44.00;QD=30.57;SOR=0.981	GT:AD:DP:GQ:PL	1/1:0,53:53:99:2314,163,0
2L	20513666	.	C	CA	442.73	.	AC=1;AF=0.500;AN=2;BaseQRankSum=-0.394;ClippingRankSum=0.000;DP=52;ExcessHet=3.0103;FS=0.000;MLEAC=1;MLEAF=0.500;MQ=44.00;MQRankSum=0.000;QD=9.04;ReadPosRankSum=0.030;SOR=0.648	GT:AD:DP:GQ:PL	0/1:26,23:49:99:480,0,552
2L	20513668	.	A	AC	514.73	.	AC=1;AF=0.500;AN=2;BaseQRankSum=0.504;ClippingRankSum=0.000;DP=49;ExcessHet=3.0103;FS=0.000;MLEAC=1;MLEAF=0.500;MQ=44.00;MQRankSum=0.000;QD=10.50;ReadPosRankSum=0.100;SOR=0.741	GT:AD:DP:GQ:PL	0/1:23,26:49:99:552,0,486
2L	20513710	2L_20513710_SNP	A	T	442.77	.	AC=1;AF=0.500;AN=2;BaseQRankSum=-2.450;ClippingRankSum=0.000;DB;DP=53;ExcessHet=3.0103;FS=1.054;MLEAC=1;MLEAF=0.500;MQ=44.00;MQRankSum=0.000;QD=8.35;ReadPosRankSum=0.392;SOR=0.941	GT:AD:DP:GQ:PL	0/1:28,25:53:99:471,0,605
2L	20513771	2L_20513771_SNP	G	T	490.77	.	AC=1;AF=0.500;AN=2;BaseQRankSum=1.384;ClippingRankSum=0.000;DB;DP=54;ExcessHet=3.0103;FS=0.000;MLEAC=1;MLEAF=0.500;MQ=44.00;MQRankSum=0.000;QD=9.09;ReadPosRankSum=-0.304;SOR=0.703	GT:AD:DP:GQ:PL	0/1:28,26:54:99:519,0,591
2L	20513949	.	G	GA	412.73	.	AC=1;AF=0.500;AN=2;BaseQRankSum=-1.247;ClippingRankSum=0.000;DP=41;ExcessHet=3.0103;FS=1.216;MLEAC=1;MLEAF=0.500;MQ=44.00;MQRankSum=0.000;QD=10.07;ReadPosRankSum=0.424;SOR=0.775	GT:AD:DP:GQ:PL	0/1:17,24:41:99:450,0,272
2L	20514164	2L_20514164_SNP	G	A	317.77	.	AC=1;AF=0.500;AN=2;BaseQRankSum=1.211;ClippingRankSum=0.000;DB;DP=36;ExcessHet=3.0103;FS=0.000;MLEAC=1;MLEAF=0.500;MQ=44.00;MQRankSum=0.000;QD=8.83;ReadPosRankSum=0.472;SOR=0.527	GT:AD:DP:GQ:PL	0/1:20,16:36:99:346,0,412
2L	20514256	2L_20514256_SNP	A	C	329.77	.	AC=1;AF=0.500;AN=2;BaseQRankSum=-0.821;ClippingRankSum=0.000;DB;DP=35;ExcessHet=3.0103;FS=0.000;MLEAC=1;MLEAF=0.500;MQ=44.00;MQRankSum=0.000;QD=9.70;ReadPosRankSum=-1.505;SOR=0.486	GT:AD:DP:GQ:PL	0/1:17,17:34:99:358,0,377
2L	20514474	.	A	AATCCAC	984.73	.	AC=1;AF=0.500;AN=2;BaseQRankSum=-0.985;ClippingRankSum=0.000;DP=38;ExcessHet=3.0103;FS=0.000;MLEAC=1;MLEAF=0.500;MQ=43.95;MQRankSum=-0.754;QD=25.91;ReadPosRankSum=-0.852;SOR=0.656	GT:AD:DP:GQ:PL	0/1:15,23:38:99:1022,0,909
2L	20514493	2L_20514493_SNP	C	G	579.77	.	AC=1;AF=0.500;AN=2;BaseQRankSum=2.243;ClippingRankSum=0.000;DB;DP=44;ExcessHet=3.0103;FS=0.000;MLEAC=1;MLEAF=0.500;MQ=44.00;MQRankSum=0.000;QD=13.18;ReadPosRankSum=-0.628;SOR=0.657	GT:AD:DP:GQ:PL	0/1:17,27:44:99:608,0,337
2L	20514586	2L_20514586_SNP	C	T	451.77	.	AC=1;AF=0.500;AN=2;BaseQRankSum=1.939;ClippingRankSum=0.000;DB;DP=57;ExcessHet=3.0103;FS=9.874;MLEAC=1;MLEAF=0.500;MQ=44.00;MQRankSum=0.000;QD=8.07;ReadPosRankSum=2.860;SOR=0.299	GT:AD:DP:GQ:PL	0/1:31,25:56:99:480,0,666
2L	20514598	2L_20514598_SNP	T	G	1127.77	.	AC=1;AF=0.500;AN=2;BaseQRankSum=-2.670;ClippingRankSum=0.000;DB;DP=56;ExcessHet=3.0103;FS=7.389;MLEAC=1;MLEAF=0.500;MQ=44.00;MQRankSum=0.000;QD=20.50;ReadPosRankSum=-2.368;SOR=1.506	GT:AD:DP:GQ:PL	0/1:25,30:55:99:1156,0,972
2L	20514600	2L_20514600_SNP	G	T	1127.77	.	AC=1;AF=0.500;AN=2;BaseQRankSum=2.849;ClippingRankSum=0.000;DB;DP=56;ExcessHet=3.0103;FS=7.502;MLEAC=1;MLEAF=0.500;MQ=44.00;MQRankSum=0.000;QD=20.50;ReadPosRankSum=-1.966;SOR=1.688	GT:AD:DP:GQ:PL	0/1:26,29:55:99:1156,0,972
2L	20514627	2L_20514627_SNP	C	T	2325.77	.	AC=2;AF=1.00;AN=2;DB;DP=53;ExcessHet=3.0103;FS=0.000;MLEAC=2;MLEAF=1.00;MQ=44.00;QD=28.10;SOR=0.892	GT:AD:DP:GQ:PL	1/1:0,53:53:99:2354,165,0
2L	20514634	2L_20514634_SNP	A	G	2249.77	.	AC=2;AF=1.00;AN=2;DB;DP=52;ExcessHet=3.0103;FS=0.000;MLEAC=2;MLEAF=1.00;MQ=44.00;QD=29.40;SOR=0.941	GT:AD:DP:GQ:PL	1/1:0,52:52:99:2278,159,0
2L	20514681	2L_20514681_SNP	A	T	2490.77	.	AC=2;AF=1.00;AN=2;DB;DP=58;ExcessHet=3.0103;FS=0.000;MLEAC=2;MLEAF=1.00;MQ=44.00;QD=29.46;SOR=0.836	GT:AD:DP:GQ:PL	1/1:0,58:58:99:2519,178,0
2L	20514691	2L_20514691_SNP	T	A	2355.77	.	AC=2;AF=1.00;AN=2;DB;DP=54;ExcessHet=3.0103;FS=0.000;MLEAC=2;MLEAF=1.00;MQ=44.00;QD=35.98;SOR=0.767	GT:AD:DP:GQ:PL	1/1:0,54:54:99:2384,163,0
2L	20514749	2L_20514749_SNP	A	C	592.77	.	AC=1;AF=0.500;AN=2;BaseQRankSum=-1.445;ClippingRankSum=0.000;DB;DP=53;ExcessHet=3.0103;FS=0.000;MLEAC=1;MLEAF=0.500;MQ=44.00;MQRankSum=0.000;QD=11.18;ReadPosRankSum=1.609;SOR=0.608	GT:AD:DP:GQ:PL	0/1:24,29:53:99:621,0,510
2L	20514792	2L_20514792_SNP	A	G	964.77	.	AC=1;AF=0.500;AN=2;BaseQRankSum=-1.204;ClippingRankSum=0.000;DB;DP=51;ExcessHet=3.0103;FS=0.000;MLEAC=1;MLEAF=0.500;MQ=44.00;MQRankSum=0.000;QD=18.92;ReadPosRankSum=1.435;SOR=0.847	GT:AD:DP:GQ:PL	0/1:27,24:51:99:993,0,992
2L	20514810	2L_20514810_SNP	A	C	984.77	.	AC=1;AF=0.500;AN=2;BaseQRankSum=-2.654;ClippingRankSum=0.000;DB;DP=51;ExcessHet=3.0103;FS=0.000;MLEAC=1;MLEAF=0.500;MQ=43.92;MQRankSum=0.056;QD=19.31;ReadPosRankSum=1.046;SOR=0.593	GT:AD:DP:GQ:PL	0/1:25,26:51:99:1013,0,996
2L	20514826	2L_20514826_SNP	C	A	1017.77	.	AC=1;AF=0.500;AN=2;BaseQRankSum=3.098;ClippingRankSum=0.000;DB;DP=46;ExcessHet=3.0103;FS=0.000;MLEAC=1;MLEAF=0.500;MQ=43.91;MQRankSum=0.284;QD=22.13;ReadPosRankSum=-1.094;SOR=0.700	GT:AD:DP:GQ:PL	0/1:19,27:46:99:1046,0,717
2L	20514837	2L_20514837_SNP	A	C	1537.77	.	AC=2;AF=1.00;AN=2;DB;DP=42;ExcessHet=3.0103;FS=0.000;MLEAC=2;MLEAF=1.00;MQ=43.91;QD=31.71;SOR=1.402	GT:AD:DP:GQ:PL	1/1:0,42:42:99:1566,126,0
2L	20514884	.	G	A	1082.77	.	AC=2;AF=1.00;AN=2;DP=40;ExcessHet=3.0103;FS=0.000;MLEAC=2;MLEAF=1.00;MQ=43.90;QD=27.07;SOR=1.022	GT:AD:DP:GQ:PL	1/1:0,40:40:99:1111,120,0
2L	20514957	2L_20514957_SNP	C	T	642.77	.	AC=1;AF=0.500;AN=2;BaseQRankSum=2.056;ClippingRankSum=0.000;DB;DP=49;ExcessHet=3.0103;FS=0.000;MLEAC=1;MLEAF=0.500;MQ=44.00;MQRankSum=0.000;QD=13.39;ReadPosRankSum=-0.325;SOR=0.546	GT:AD:DP:GQ:PL	0/1:19,29:48:99:671,0,360
2L	20515066	2L_20515066_DEL	AAT	A	390.73	.	AC=1;AF=0.500;AN=2;BaseQRankSum=1.248;ClippingRankSum=0.000;DB;DP=41;ExcessHet=3.0103;FS=1.236;MLEAC=1;MLEAF=0.500;MQ=44.00;MQRankSum=0.000;QD=9.77;ReadPosRankSum=-0.014;SOR=0.758	GT:AD:DP:GQ:PL	0/1:20,20:40:99:428,0,421
2L	20515068	.	TAC	T	308.73	.	AC=1;AF=0.500;AN=2;BaseQRankSum=-3.618;ClippingRankSum=0.000;DP=41;ExcessHet=3.0103;FS=2.884;MLEAC=1;MLEAF=0.500;MQ=44.00;MQRankSum=0.000;QD=8.34;ReadPosRankSum=0.640;SOR=0.950	GT:AD:DP:GQ:PL	0/1:20,17:37:99:346,0,437
2L	20515331	2L_20515331_SNP	A	G	549.77	.	AC=1;AF=0.500;AN=2;BaseQRankSum=0.772;ClippingRankSum=0.000;DB;DP=44;ExcessHet=3.0103;FS=6.222;MLEAC=1;MLEAF=0.500;MQ=44.00;MQRankSum=0.000;QD=12.49;ReadPosRankSum=-0.291;SOR=0.663	GT:AD:DP:GQ:PL	0/1:19,25:44:99:578,0,395
2L	20515422	2L_20515422_SNP	T	G	512.77	.	AC=1;AF=0.500;AN=2;BaseQRankSum=-2.706;ClippingRankSum=0.000;DB;DP=49;ExcessHet=3.0103;FS=6.054;MLEAC=1;MLEAF=0.500;MQ=44.00;MQRankSum=0.000;QD=10.46;ReadPosRankSum=-0.222;SOR=0.229	GT:AD:DP:GQ:PL	0/1:22,27:49:99:541,0,459
2L	20515537	2L_20515537_SNP	A	T	471.77	.	AC=1;AF=0.500;AN=2;BaseQRankSum=2.605;ClippingRankSum=0.000;DB;DP=49;ExcessHet=3.0103;FS=0.000;MLEAC=1;MLEAF=0.500;MQ=44.00;MQRankSum=0.000;QD=9.63;ReadPosRankSum=-1.495;SOR=0.632	GT:AD:DP:GQ:PL	0/1:26,23:49:99:500,0,562
2L	20515560	2L_20515560_SNP	A	G	991.77	.	AC=1;AF=0.500;AN=2;BaseQRankSum=-2.272;ClippingRankSum=0.000;DB;DP=49;ExcessHet=3.0103;FS=0.000;MLEAC=1;MLEAF=0.500;MQ=43.96;MQRankSum=-0.862;QD=20.24;ReadPosRankSum=1.285;SOR=0.600	GT:AD:DP:GQ:PL	0/1:22,27:49:99:1020,0,828
2L	20515562	2L_20515562_SNP	C	G	991.77	.	AC=1;AF=0.500;AN=2;BaseQRankSum=0.222;ClippingRankSum=0.000;DB;DP=49;ExcessHet=3.0103;FS=0.000;MLEAC=1;MLEAF=0.500;MQ=43.96;MQRankSum=-0.862;QD=20.24;ReadPosRankSum=1.028;SOR=0.600	GT:AD:DP:GQ:PL	0/1:22,27:49:99:1020,0,828
2L	20515576	.	T	C	1212.77	.	AC=2;AF=1.00;AN=2;DP=45;ExcessHet=3.0103;FS=0.000;MLEAC=2;MLEAF=1.00;MQ=43.96;QD=26.95;SOR=0.737	GT:AD:DP:GQ:PL	1/1:0,45:45:99:1241,135,0
2L	20515602	.	T	C	1018.77	.	AC=2;AF=1.00;AN=2;DP=40;ExcessHet=3.0103;FS=0.000;MLEAC=2;MLEAF=1.00;MQ=43.95;QD=25.47;SOR=0.693	GT:AD:DP:GQ:PL	1/1:0,40:40:99:1047,119,0
2L	20515635	.	A	G	1091.77	.	AC=2;AF=1.00;AN=2;DP=41;ExcessHet=3.0103;FS=0.000;MLEAC=2;MLEAF=1.00;MQ=43.95;QD=26.63;SOR=0.741	GT:AD:DP:GQ:PL	1/1:0,41:41:99:1120,123,0
2L	20515647	2L_20515647_SNP	G	A	606.77	.	AC=1;AF=0.500;AN=2;BaseQRankSum=1.812;ClippingRankSum=0.000;DB;DP=39;ExcessHet=3.0103;FS=4.763;MLEAC=1;MLEAF=0.500;MQ=43.95;MQRankSum=-1.086;QD=15.56;ReadPosRankSum=-0.028;SOR=1.296	GT:AD:DP:GQ:PL	0/1:22,17:39:99:635,0,849
2L	20515648	2L_20515648_SNP	C	G	606.77	.	AC=1;AF=0.500;AN=2;BaseQRankSum=-1.621;ClippingRankSum=0.000;DB;DP=39;ExcessHet=3.0103;FS=4.763;MLEAC=1;MLEAF=0.500;MQ=43.95;MQRankSum=-1.086;QD=15.56;ReadPosRankSum=-0.071;SOR=1.296	GT:AD:DP:GQ:PL	0/1:22,17:39:99:635,0,849
2L	20515687	2L_20515687_SNP	G	A	1037.77	.	AC=2;AF=1.00;AN=2;DB;DP=38;ExcessHet=3.0103;FS=0.000;MLEAC=2;MLEAF=1.00;MQ=43.95;QD=27.31;SOR=0.798	GT:AD:DP:GQ:PL	1/1:0,38:38:99:1066,114,0
2L	20515724	.	G	A	982.77	.	AC=2;AF=1.00;AN=2;DP=36;ExcessHet=3.0103;FS=0.000;MLEAC=2;MLEAF=1.00;MQ=44.00;QD=27.30;SOR=0.927	GT:AD:DP:GQ:PL	1/1:0,36:36:99:1011,108,0
2L	20515842	.	T	C	1353.77	.	AC=2;AF=1.00;AN=2;DP=52;ExcessHet=3.0103;FS=0.000;MLEAC=2;MLEAF=1.00;MQ=44.00;QD=26.03;SOR=1.480	GT:AD:DP:GQ:PL	1/1:0,52:52:99:1382,155,0
2L	20516010	.	C	CT	1053.73	.	AC=2;AF=1.00;AN=2;DP=50;ExcessHet=3.0103;FS=0.000;MLEAC=2;MLEAF=1.00;MQ=44.00;QD=22.42;SOR=0.735	GT:AD:DP:GQ:PL	1/1:0,47:47:99:1091,140,0
2L	20516076	.	G	C	1253.77	.	AC=2;AF=1.00;AN=2;DP=47;ExcessHet=3.0103;FS=0.000;MLEAC=2;MLEAF=1.00;MQ=44.00;QD=26.68;SOR=0.735	GT:AD:DP:GQ:PL	1/1:0,47:47:99:1282,141,0
2L	20516444	.	A	C	2195.77	.	AC=2;AF=1.00;AN=2;DP=49;ExcessHet=3.0103;FS=0.000;MLEAC=2;MLEAF=1.00;MQ=43.62;QD=28.92;SOR=0.909	GT:AD:DP:GQ:PL	1/1:0,49:49:99:2224,150,0
2L	20516448	2L_20516448_SNP	G	A	2176.77	.	AC=2;AF=1.00;AN=2;DB;DP=48;ExcessHet=3.0103;FS=0.000;MLEAC=2;MLEAF=1.00;MQ=43.61;QD=31.68;SOR=1.067	GT:AD:DP:GQ:PL	1/1:0,48:48:99:2205,147,0
2L	20516456	.	A	G	2266.77	.	AC=2;AF=1.00;AN=2;DP=50;ExcessHet=3.0103;FS=0.000;MLEAC=2;MLEAF=1.00;MQ=43.63;QD=22.28;SOR=1.051	GT:AD:DP:GQ:PL	1/1:0,50:50:99:2295,154,0
2L	20516468	2L_20516468_SNP	A	C	2041.77	.	AC=2;AF=1.00;AN=2;DB;DP=45;ExcessHet=3.0103;FS=0.000;MLEAC=2;MLEAF=1.00;MQ=43.59;QD=32.88;SOR=0.737	GT:AD:DP:GQ:PL	1/1:0,45:45:99:2070,138,0
2L	20516474	2L_20516474_SNP	A	G	2041.77	.	AC=2;AF=1.00;AN=2;DB;DP=44;ExcessHet=3.0103;FS=0.000;MLEAC=2;MLEAF=1.00;MQ=43.58;QD=37.27;SOR=0.784	GT:AD:DP:GQ:PL	1/1:0,44:44:99:2070,138,0
2L	20516489	2L_20516489_SNP	T	C	2131.77	.	AC=2;AF=1.00;AN=2;DB;DP=44;ExcessHet=3.0103;FS=0.000;MLEAC=2;MLEAF=1.00;MQ=43.58;QD=30.48;SOR=0.784	GT:AD:DP:GQ:PL	1/1:0,44:44:99:2160,144,0
2L	20516493	.	C	CA	2032.73	.	AC=2;AF=1.00;AN=2;DP=45;ExcessHet=3.0103;FS=0.000;MLEAC=2;MLEAF=1.00;MQ=43.59;QD=33.70;SOR=0.737	GT:AD:DP:GQ:PL	1/1:0,45:45:99:2070,138,0
2L	20516494	.	G	C	1996.77	.	AC=2;AF=1.00;AN=2;DP=44;ExcessHet=3.0103;FS=0.000;MLEAC=2;MLEAF=1.00;MQ=43.58;QD=26.69;SOR=0.693	GT:AD:DP:GQ:PL	1/1:0,44:44:99:2025,135,0
2L	20516520	2L_20516520_SNP	C	T	310.77	.	AC=1;AF=0.500;AN=2;BaseQRankSum=1.563;ClippingRankSum=0.000;DB;DP=44;ExcessHet=3.0103;FS=2.661;MLEAC=1;MLEAF=0.500;MQ=43.75;MQRankSum=1.224;QD=7.06;ReadPosRankSum=0.395;SOR=0.350	GT:AD:DP:GQ:PL	0/1:26,18:44:99:339,0,547
2L	20516790	2L_20516790_SNP	G	C	367.77	.	AC=1;AF=0.500;AN=2;BaseQRankSum=0.179;ClippingRankSum=0.000;DB;DP=51;ExcessHet=3.0103;FS=10.240;MLEAC=1;MLEAF=0.500;MQ=44.00;MQRankSum=0.000;QD=7.21;ReadPosRankSum=-0.716;SOR=1.665	GT:AD:DP:GQ:PL	0/1:31,20:51:99:396,0,635
2L	20516830	2L_20516830_SNP	A	T	593.77	.	AC=1;AF=0.500;AN=2;BaseQRankSum=-2.930;ClippingRankSum=0.000;DB;DP=53;ExcessHet=3.0103;FS=10.284;MLEAC=1;MLEAF=0.500;MQ=44.00;MQRankSum=0.000;QD=11.20;ReadPosRankSum=1.261;SOR=0.738	GT:AD:DP:GQ:PL	0/1:22,31:53:99:622,0,488
2L	20516955	2L_20516955_SNP	C	A	521.77	.	AC=1;AF=0.500;AN=2;BaseQRankSum=1.769;ClippingRankSum=0.000;DB;DP=59;ExcessHet=3.0103;FS=0.000;MLEAC=1;MLEAF=0.500;MQ=44.00;MQRankSum=0.000;QD=8.84;ReadPosRankSum=1.963;SOR=0.665	GT:AD:DP:GQ:PL	0/1:33,26:59:99:550,0,1292
2L	20516959	2L_20516959_SNP	C	A	686.77	.	AC=1;AF=0.500;AN=2;BaseQRankSum=-0.179;ClippingRankSum=0.000;DB;DP=59;ExcessHet=3.0103;FS=0.986;MLEAC=1;MLEAF=0.500;MQ=44.00;MQRankSum=0.000;QD=11.64;ReadPosRankSum=-1.085;SOR=0.874	GT:AD:DP:GQ:PL	0/1:27,32:59:99:715,0,1022
2L	20516967	2L_20516967_SNP	T	C	2562.77	.	AC=2;AF=1.00;AN=2;DB;DP=59;ExcessHet=3.0103;FS=0.000;MLEAC=2;MLEAF=1.00;MQ=44.00;QD=33.85;SOR=0.871	GT:AD:DP:GQ:PL	1/1:0,59:59:99:2591,181,0
2L	20516977	2L_20516977_SNP	T	G	563.77	.	AC=1;AF=0.500;AN=2;BaseQRankSum=0.517;ClippingRankSum=0.000;DB;DP=56;ExcessHet=3.0103;FS=1.027;MLEAC=1;MLEAF=0.500;MQ=44.00;MQRankSum=0.000;QD=10.07;ReadPosRankSum=-0.911;SOR=0.602	GT:AD:DP:GQ:PL	0/1:29,27:56:99:592,0,1079
2L	20516986	2L_20516986_SNP	C	T	617.77	.	AC=1;AF=0.500;AN=2;BaseQRankSum=2.622;ClippingRankSum=0.000;DB;DP=57;ExcessHet=3.0103;FS=2.219;MLEAC=1;MLEAF=0.500;MQ=44.00;MQRankSum=0.000;QD=10.84;ReadPosRankSum=1.327;SOR=0.926	GT:AD:DP:GQ:PL	0/1:27,30:57:99:646,0,1012
2L	20517026	2L_20517026_SNP	A	G	1578.77	.	AC=2;AF=1.00;AN=2;DB;DP=59;ExcessHet=3.0103;FS=0.000;MLEAC=2;MLEAF=1.00;MQ=44.00;QD=27.22;SOR=0.836	GT:AD:DP:GQ:PL	1/1:0,58:58:99:1607,174,0
2L	20517044	.	T	C	1408.77	.	AC=2;AF=1.00;AN=2;DP=53;ExcessHet=3.0103;FS=0.000;MLEAC=2;MLEAF=1.00;MQ=44.00;QD=27.09;SOR=0.770	GT:AD:DP:GQ:PL	1/1:0,52:52:99:1437,156,0
2L	20517092	.	A	T	1562.77	.	AC=2;AF=1.00;AN=2;DP=57;ExcessHet=3.0103;FS=0.000;MLEAC=2;MLEAF=1.00;MQ=43.97;QD=27.42;SOR=0.960	GT:AD:DP:GQ:PL	1/1:0,57:57:99:1591,171,0
2L	20517108	2L_20517108_SNP	A	T	1604.77	.	AC=2;AF=1.00;AN=2;DB;DP=59;ExcessHet=3.0103;FS=0.000;MLEAC=2;MLEAF=1.00;MQ=43.97;QD=27.20;SOR=0.796	GT:AD:DP:GQ:PL	1/1:0,59:59:99:1633,177,0
2L	20517140	2L_20517140_SNP	G	T	1612.77	.	AC=2;AF=1.00;AN=2;DB;DP=58;ExcessHet=3.0103;FS=0.000;MLEAC=2;MLEAF=1.00;MQ=43.97;QD=27.81;SOR=0.762	GT:AD:DP:GQ:PL	1/1:0,58:58:99:1641,174,0
2L	20517154	2L_20517154_SNP	G	T	1668.77	.	AC=2;AF=1.00;AN=2;DB;DP=60;ExcessHet=3.0103;FS=0.000;MLEAC=2;MLEAF=1.00;MQ=43.97;QD=27.81;SOR=0.906	GT:AD:DP:GQ:PL	1/1:0,60:60:99:1697,183,0
2L	20517228	2L_20517228_SNP	A	G	536.77	.	AC=1;AF=0.500;AN=2;BaseQRankSum=-2.144;ClippingRankSum=0.000;DB;DP=54;ExcessHet=3.0103;FS=0.000;MLEAC=1;MLEAF=0.500;MQ=44.00;MQRankSum=0.000;QD=9.94;ReadPosRankSum=0.969;SOR=0.703	GT:AD:DP:GQ:PL	0/1:27,27:54:99:565,0,580
2L	20517514	2L_20517514_SNP	A	C	1256.77	.	AC=1;AF=0.500;AN=2;BaseQRankSum=-1.665;ClippingRankSum=0.000;DB;DP=55;ExcessHet=3.0103;FS=3.899;MLEAC=1;MLEAF=0.500;MQ=43.89;MQRankSum=-1.112;QD=23.27;ReadPosRankSum=0.318;SOR=1.128	GT:AD:DP:GQ:PL	0/1:21,33:54:99:1285,0,766
2L	20517515	2L_20517515_SNP	C	T	1256.77	.	AC=1;AF=0.500;AN=2;BaseQRankSum=1.990;ClippingRankSum=0.000;DB;DP=54;ExcessHet=3.0103;FS=4.017;MLEAC=1;MLEAF=0.500;MQ=43.89;MQRankSum=-1.129;QD=23.71;ReadPosRankSum=0.519;SOR=1.238	GT:AD:DP:GQ:PL	0/1:21,32:53:99:1285,0,766
2L	20517538	2L_20517538_SNP	A	G	353.77	.	AC=1;AF=0.500;AN=2;BaseQRankSum=-1.158;ClippingRankSum=0.000;DB;DP=56;ExcessHet=3.0103;FS=0.000;MLEAC=1;MLEAF=0.500;MQ=43.90;MQRankSum=1.211;QD=6.55;ReadPosRankSum=2.829;SOR=0.798	GT:AD:DP:GQ:PL	0/1:32,22:54:99:382,0,689
2L	20517751	2L_20517751_SNP	G	A	532.77	.	AC=1;AF=0.500;AN=2;BaseQRankSum=-1.439;ClippingRankSum=0.000;DB;DP=58;ExcessHet=3.0103;FS=3.683;MLEAC=1;MLEAF=0.500;MQ=43.83;MQRankSum=2.180;QD=9.19;ReadPosRankSum=0.475;SOR=0.451	GT:AD:DP:GQ:PL	0/1:31,27:58:99:561,0,689
2L	20517765	2L_20517765_SNP	T	C	524.77	.	AC=1;AF=0.500;AN=2;BaseQRankSum=0.584;ClippingRankSum=0.000;DB;DP=52;ExcessHet=3.0103;FS=1.083;MLEAC=1;MLEAF=0.500;MQ=43.85;MQRankSum=-2.042;QD=10.09;ReadPosRankSum=0.645;SOR=1.027	GT:AD:DP:GQ:PL	0/1:26,26:52:99:553,0,547
2L	20517864	2L_20517864_SNP	A	G	756.77	.	AC=1;AF=0.500;AN=2;BaseQRankSum=-0.135;ClippingRankSum=0.000;DB;DP=53;ExcessHet=3.0103;FS=2.357;MLEAC=1;MLEAF=0.500;MQ=43.59;MQRankSum=-4.543;QD=14.28;ReadPosRankSum=-0.036;SOR=1.069	GT:AD:DP:GQ:PL	0/1:32,21:53:99:785,0,1750
2L	20517868	2L_20517868_SNP	C	T	756.77	.	AC=1;AF=0.500;AN=2;BaseQRankSum=0.601;ClippingRankSum=0.000;DB;DP=52;ExcessHet=3.0103;FS=2.419;MLEAC=1;MLEAF=0.500;MQ=43.58;MQRankSum=-4.481;QD=14.55;ReadPosRankSum=-0.261;SOR=1.145	GT:AD:DP:GQ:PL	0/1:31,21:52:99:785,0,1750
2L	20517872	2L_20517872_SNP	A	T	759.77	.	AC=1;AF=0.500;AN=2;BaseQRankSum=-0.327;ClippingRankSum=0.000;DB;DP=51;ExcessHet=3.0103;FS=4.012;MLEAC=1;MLEAF=0.500;MQ=43.58;MQRankSum=-4.603;QD=14.90;ReadPosRankSum=-0.010;SOR=1.312	GT:AD:DP:GQ:PL	0/1:31,20:51:99:788,0,1724
2L	20517885	.	A	AGCATG	783.73	.	AC=1;AF=0.500;AN=2;BaseQRankSum=-0.019;ClippingRankSum=0.000;DP=56;ExcessHet=3.0103;FS=2.340;MLEAC=1;MLEAF=0.500;MQ=43.61;MQRankSum=-4.663;QD=14.25;ReadPosRankSum=-0.624;SOR=1.077	GT:AD:DP:GQ:PL	0/1:34,21:55:99:821,0,1860
2L	20517892	2L_20517892_SNP	G	A	772.77	.	AC=1;AF=0.500;AN=2;BaseQRankSum=3.630;ClippingRankSum=0.000;DB;DP=54;ExcessHet=3.0103;FS=4.018;MLEAC=1;MLEAF=0.500;MQ=43.60;MQRankSum=-4.788;QD=14.31;ReadPosRankSum=-0.520;SOR=1.402	GT:AD:DP:GQ:PL	0/1:34,20:54:99:801,0,1882
2L	20517916	2L_20517916_SNP	C	A	795.77	.	AC=1;AF=0.500;AN=2;BaseQRankSum=2.541;ClippingRankSum=0.000;DB;DP=55;ExcessHet=3.0103;FS=3.794;MLEAC=1;MLEAF=0.500;MQ=43.64;MQRankSum=-4.230;QD=14.47;ReadPosRankSum=-0.842;SOR=1.246	GT:AD:DP:GQ:PL	0/1:33,22:55:99:824,0,1818
2L	20517917	2L_20517917_DEL	ATGCT	A	786.73	.	AC=1;AF=0.500;AN=2;BaseQRankSum=0.132;ClippingRankSum=0.000;DB;DP=55;ExcessHet=3.0103;FS=3.794;MLEAC=1;MLEAF=0.500;MQ=43.64;MQRankSum=-4.230;QD=14.30;ReadPosRankSum=-0.730;SOR=1.246	GT:AD:DP:GQ:PL	0/1:33,22:55:99:824,0,1818
2L	20517934	2L_20517934_SNP	T	A	697.77	.	AC=1;AF=0.500;AN=2;BaseQRankSum=-2.672;ClippingRankSum=0.000;DB;DP=53;ExcessHet=3.0103;FS=2.359;MLEAC=1;MLEAF=0.500;MQ=43.63;MQRankSum=-4.115;QD=13.17;ReadPosRankSum=-1.192;SOR=1.075	GT:AD:DP:GQ:PL	0/1:31,22:53:99:726,0,716
2L	20517946	2L_20517946_SNP	C	A	604.77	.	AC=1;AF=0.500;AN=2;BaseQRankSum=0.449;ClippingRankSum=0.000;DB;DP=49;ExcessHet=3.0103;FS=4.043;MLEAC=1;MLEAF=0.500;MQ=43.64;MQRankSum=-3.942;QD=12.34;ReadPosRankSum=-0.845;SOR=1.306	GT:AD:DP:GQ:PL	0/1:29,20:49:99:633,0,641
2L	20518067	2L_20518067_SNP	C	A	370.77	.	AC=1;AF=0.500;AN=2;BaseQRankSum=1.640;ClippingRankSum=0.000;DB;DP=44;ExcessHet=3.0103;FS=6.448;MLEAC=1;MLEAF=0.500;MQ=43.91;MQRankSum=1.280;QD=8.43;ReadPosRankSum=0.415;SOR=1.582	GT:AD:DP:GQ:PL	0/1:25,19:44:99:399,0,506
2L	20518072	.	CT	C	244.73	.	AC=1;AF=0.500;AN=2;BaseQRankSum=0.571;ClippingRankSum=0.000;DP=46;ExcessHet=3.0103;FS=6.650;MLEAC=1;MLEAF=0.500;MQ=43.91;MQRankSum=1.248;QD=5.69;ReadPosRankSum=1.404;SOR=1.408	GT:AD:DP:GQ:PL	0/1:25,18:43:99:282,0,470
2L	20518166	2L_20518166_SNP	G	A	538.77	.	AC=1;AF=0.500;AN=2;BaseQRankSum=0.429;ClippingRankSum=0.000;DB;DP=44;ExcessHet=3.0103;FS=11.780;MLEAC=1;MLEAF=0.500;MQ=44.00;MQRankSum=0.000;QD=12.24;ReadPosRankSum=-0.032;SOR=1.477	GT:AD:DP:GQ:PL	0/1:19,25:44:99:567,0,392
2L	20518349	2L_20518349_SNP	A	G	1401.77	.	AC=2;AF=1.00;AN=2;DB;DP=54;ExcessHet=3.0103;FS=0.000;MLEAC=2;MLEAF=1.00;MQ=44.00;QD=25.96;SOR=0.693	GT:AD:DP:GQ:PL	1/1:0,54:54:99:1430,161,0
2L	20518498	2L_20518498_SNP	A	G	281.77	.	AC=1;AF=0.500;AN=2;BaseQRankSum=-3.608;ClippingRankSum=0.000;DB;DP=45;ExcessHet=3.0103;FS=0.000;MLEAC=1;MLEAF=0.500;MQ=44.00;MQRankSum=0.000;QD=6.26;ReadPosRankSum=-2.365;SOR=0.804	GT:AD:DP:GQ:PL	0/1:28,17:45:99:310,0,657
2L	20518618	2L_20518618_SNP	T	C	1174.77	.	AC=2;AF=1.00;AN=2;DB;DP=44;ExcessHet=3.0103;FS=0.000;MLEAC=2;MLEAF=1.00;MQ=44.00;QD=26.70;SOR=0.883	GT:AD:DP:GQ:PL	1/1:0,44:44:99:1203,132,0
2L	20518717	2L_20518717_SNP	C	A	558.77	.	AC=1;AF=0.500;AN=2;BaseQRankSum=1.382;ClippingRankSum=0.000;DB;DP=40;ExcessHet=3.0103;FS=2.785;MLEAC=1;MLEAF=0.500;MQ=44.00;MQRankSum=0.000;QD=13.97;ReadPosRankSum=0.948;SOR=0.501	GT:AD:DP:GQ:PL	0/1:15,25:40:99:587,0,297
2L	20518962	.	CG	C	554.73	.	AC=1;AF=0.500;AN=2;BaseQRankSum=-0.538;ClippingRankSum=0.000;DP=36;ExcessHet=3.0103;FS=0.000;MLEAC=1;MLEAF=0.500;MQ=43.95;MQRankSum=-0.789;QD=15.41;ReadPosRankSum=-1.670;SOR=0.646	GT:AD:DP:GQ:PL	0/1:15,21:36:99:592,0,364
2L	20519059	2L_20519059_SNP	G	C	391.77	.	AC=1;AF=0.500;AN=2;BaseQRankSum=1.677;ClippingRankSum=0.000;DB;DP=41;ExcessHet=3.0103;FS=2.750;MLEAC=1;MLEAF=0.500;MQ=43.95;MQRankSum=-1.027;QD=9.56;ReadPosRankSum=-0.618;SOR=1.292	GT:AD:DP:GQ:PL	0/1:22,19:41:99:420,0,480
2L	20519162	.	A	C	1090.77	.	AC=2;AF=1.00;AN=2;DP=45;ExcessHet=3.0103;FS=0.000;MLEAC=2;MLEAF=1.00;MQ=44.00;QD=24.79;SOR=1.230	GT:AD:DP:GQ:PL	1/1:0,44:44:99:1119,130,0
2L	20519293	2L_20519293_SNP	T	C	1257.77	.	AC=2;AF=1.00;AN=2;DB;DP=47;ExcessHet=3.0103;FS=0.000;MLEAC=2;MLEAF=1.00;MQ=44.00;QD=26.76;SOR=0.735	GT:AD:DP:GQ:PL	1/1:0,47:47:99:1286,141,0
2L	20519398	2L_20519398_SNP	T	C	242.77	.	AC=1;AF=0.500;AN=2;BaseQRankSum=-2.772;ClippingRankSum=0.000;DB;DP=59;ExcessHet=3.0103;FS=0.000;MLEAC=1;MLEAF=0.500;MQ=44.00;MQRankSum=0.000;QD=4.19;ReadPosRankSum=0.103;SOR=0.638	GT:AD:DP:GQ:PL	0/1:39,19:58:99:271,0,862
2L	20519607	2L_20519607_SNP	G	A	1561.77	.	AC=2;AF=1.00;AN=2;DB;DP=44;ExcessHet=3.0103;FS=0.000;MLEAC=2;MLEAF=1.00;MQ=44.00;QD=31.00;SOR=1.508	GT:AD:DP:GQ:PL	1/1:0,44:44:99:1590,135,0
2L	20519610	2L_20519610_SNP	C	A	443.77	.	AC=1;AF=0.500;AN=2;BaseQRankSum=0.997;ClippingRankSum=0.000;DB;DP=43;ExcessHet=3.0103;FS=1.306;MLEAC=1;MLEAF=0.500;MQ=44.00;MQRankSum=0.000;QD=10.32;ReadPosRankSum=-0.450;SOR=1.150	GT:AD:DP:GQ:PL	0/1:20,23:43:99:472,0,426
2L	20519633	2L_20519633_SNP	G	A	525.77	.	AC=1;AF=0.500;AN=2;BaseQRankSum=0.779;ClippingRankSum=0.000;DB;DP=46;ExcessHet=3.0103;FS=1.139;MLEAC=1;MLEAF=0.500;MQ=44.00;MQRankSum=0.000;QD=11.43;ReadPosRankSum=-0.255;SOR=0.512	GT:AD:DP:GQ:PL	0/1:22,24:46:99:554,0,457
2L	20519651	2L_20519651_SNP	G	A	502.77	.	AC=1;AF=0.500;AN=2;BaseQRankSum=1.561;ClippingRankSum=0.000;DB;DP=46;ExcessHet=3.0103;FS=0.000;MLEAC=1;MLEAF=0.500;MQ=44.00;MQRankSum=0.000;QD=10.93;ReadPosRankSum=-0.187;SOR=0.871	GT:AD:DP:GQ:PL	0/1:23,23:46:99:531,0,477
2L	20519724	2L_20519724_SNP	G	A	508.77	.	AC=1;AF=0.500;AN=2;BaseQRankSum=1.317;ClippingRankSum=0.000;DB;DP=40;ExcessHet=3.0103;FS=1.266;MLEAC=1;MLEAF=0.500;MQ=44.00;MQRankSum=0.000;QD=12.72;ReadPosRankSum=-0.749;SOR=0.439	GT:AD:DP:GQ:PL	0/1:17,23:40:99:537,0,350
2L	20519811	2L_20519811_SNP	C	A	355.77	.	AC=1;AF=0.500;AN=2;BaseQRankSum=1.005;ClippingRankSum=0.000;DB;DP=38;ExcessHet=3.0103;FS=0.000;MLEAC=1;MLEAF=0.500;MQ=44.00;MQRankSum=0.000;QD=9.36;ReadPosRankSum=0.022;SOR=0.712	GT:AD:DP:GQ:PL	0/1:20,18:38:99:384,0,761
2L	20519817	2L_20519817_SNP	T	A	395.77	.	AC=1;AF=0.500;AN=2;BaseQRankSum=-0.618;ClippingRankSum=0.000;DB;DP=40;ExcessHet=3.0103;FS=0.000;MLEAC=1;MLEAF=0.500;MQ=44.00;MQRankSum=0.000;QD=9.89;ReadPosRankSum=-0.017;SOR=0.693	GT:AD:DP:GQ:PL	0/1:20,20:40:99:424,0,741
2L	20519839	2L_20519839_SNP	A	T	1068.77	.	AC=2;AF=1.00;AN=2;DB;DP=44;ExcessHet=3.0103;FS=0.000;MLEAC=2;MLEAF=1.00;MQ=44.00;QD=25.45;SOR=0.892	GT:AD:DP:GQ:PL	1/1:0,42:42:99:1097,125,0
2L	20519913	2L_20519913_SNP	T	G	380.77	.	AC=1;AF=0.500;AN=2;BaseQRankSum=-0.440;ClippingRankSum=0.000;DB;DP=56;ExcessHet=3.0103;FS=2.302;MLEAC=1;MLEAF=0.500;MQ=44.00;MQRankSum=0.000;QD=6.80;ReadPosRankSum=1.103;SOR=1.085	GT:AD:DP:GQ:PL	0/1:34,22:56:99:409,0,707
2L	20520035	2L_20520035_SNP	A	G	631.77	.	AC=1;AF=0.500;AN=2;BaseQRankSum=-2.669;ClippingRankSum=0.000;DB;DP=49;ExcessHet=3.0103;FS=0.000;MLEAC=1;MLEAF=0.500;MQ=43.84;MQRankSum=1.458;QD=12.89;ReadPosRankSum=-0.499;SOR=0.598	GT:AD:DP:GQ:PL	0/1:20,29:49:99:660,0,451
2L	20520056	.	T	TCGA	1934.73	.	AC=2;AF=1.00;AN=2;DP=45;ExcessHet=3.0103;FS=0.000;MLEAC=2;MLEAF=1.00;MQ=43.83;QD=29.32;SOR=1.364	GT:AD:DP:GQ:PL	1/1:0,44:44:99:1972,135,0
2L	20520076	.	TC	T	1887.73	.	AC=2;AF=1.00;AN=2;DP=45;ExcessHet=3.0103;FS=0.000;MLEAC=2;MLEAF=1.00;MQ=43.55;QD=28.53;SOR=1.559	GT:AD:DP:GQ:PL	1/1:0,45:45:99:1925,135,0
2L	20520362	2L_20520362_SNP	C	T	958.77	.	AC=2;AF=1.00;AN=2;DB;DP=38;ExcessHet=3.0103;FS=0.000;MLEAC=2;MLEAF=1.00;MQ=43.95;QD=25.91;SOR=0.746	GT:AD:DP:GQ:PL	1/1:0,37:37:99:987,110,0
2L	20520448	2L_20520448_SNP	T	G	861.77	.	AC=2;AF=1.00;AN=2;DB;DP=16;ExcessHet=3.0103;FS=0.000;MLEAC=2;MLEAF=1.00;MQ=42.74;QD=30.02;SOR=2.049	GT:AD:DP:GQ:PL	1/1:0,16:16:60:890,60,0
2L	20520451	2L_20520451_SNP	A	G	951.77	.	AC=2;AF=1.00;AN=2;DB;DP=19;ExcessHet=3.0103;FS=0.000;MLEAC=2;MLEAF=1.00;MQ=42.73;QD=36.04;SOR=2.419	GT:AD:DP:GQ:PL	1/1:0,19:19:66:980,66,0
2L	20520454	.	C	G	944.77	.	AC=2;AF=1.00;AN=2;DP=19;ExcessHet=3.0103;FS=0.000;MLEAC=2;MLEAF=1.00;MQ=42.73;QD=31.23;SOR=3.611	GT:AD:DP:GQ:PL	1/1:0,19:19:66:973,66,0
2L	20521147	2L_20521147_SNP	C	T	486.77	.	AC=1;AF=0.500;AN=2;BaseQRankSum=2.765;ClippingRankSum=0.000;DB;DP=41;ExcessHet=3.0103;FS=7.009;MLEAC=1;MLEAF=0.500;MQ=43.88;MQRankSum=-1.195;QD=12.17;ReadPosRankSum=-0.431;SOR=1.673	GT:AD:DP:GQ:PL	0/1:17,23:40:99:515,0,347
2L	20521224	2L_20521224_SNP	G	T	831.77	.	AC=2;AF=1.00;AN=2;DB;DP=33;ExcessHet=3.0103;FS=0.000;MLEAC=2;MLEAF=1.00;MQ=43.85;QD=25.99;SOR=0.693	GT:AD:DP:GQ:PL	1/1:0,32:32:95:860,95,0
2L	20521470	.	T	TAA	819.73	.	AC=1;AF=0.500;AN=2;BaseQRankSum=-0.232;ClippingRankSum=0.000;DP=45;ExcessHet=3.0103;FS=1.242;MLEAC=1;MLEAF=0.500;MQ=43.42;MQRankSum=-1.490;QD=19.06;ReadPosRankSum=1.140;SOR=0.393	GT:AD:DP:GQ:PL	0/1:21,22:43:99:857,0,787
2L	20521479	.	T	TA,A	1662.73	.	AC=1,1;AF=0.500,0.500;AN=2;DP=47;ExcessHet=3.0103;FS=0.000;MLEAC=1,1;MLEAF=0.500,0.500;MQ=43.45;QD=30.31;SOR=1.132	GT:AD:DP:GQ:PL	1/2:0,22,25:47:99:1700,1021,956,718,0,805
2L	20521506	2L_20521506_SNP	A	G	935.77	.	AC=1;AF=0.500;AN=2;BaseQRankSum=-2.960;ClippingRankSum=0.000;DB;DP=43;ExcessHet=3.0103;FS=0.000;MLEAC=1;MLEAF=0.500;MQ=43.47;MQRankSum=-1.871;QD=21.76;ReadPosRankSum=-0.049;SOR=0.716	GT:AD:DP:GQ:PL	0/1:18,25:43:99:964,0,716
2L	20521509	2L_20521509_SNP	T	C	935.77	.	AC=1;AF=0.500;AN=2;BaseQRankSum=-0.582;ClippingRankSum=0.000;DB;DP=44;ExcessHet=3.0103;FS=0.000;MLEAC=1;MLEAF=0.500;MQ=43.48;MQRankSum=-1.941;QD=21.27;ReadPosRankSum=0.225;SOR=0.829	GT:AD:DP:GQ:PL	0/1:19,25:44:99:964,0,716
2L	20521533	2L_20521533_SNP	T	G	1524.77	.	AC=2;AF=1.00;AN=2;DB;DP=42;ExcessHet=3.0103;FS=0.000;MLEAC=2;MLEAF=1.00;MQ=43.57;QD=27.40;SOR=1.259	GT:AD:DP:GQ:PL	1/1:0,42:42:99:1553,126,0
2L	20521573	2L_20521573_SNP	A	C	844.77	.	AC=2;AF=1.00;AN=2;DB;DP=32;ExcessHet=3.0103;FS=0.000;MLEAC=2;MLEAF=1.00;MQ=43.94;QD=26.40;SOR=1.681	GT:AD:DP:GQ:PL	1/1:0,32:32:96:873,96,0
2L	20521791	2L_20521791_SNP	A	C	628.77	.	AC=1;AF=0.500;AN=2;BaseQRankSum=-0.526;ClippingRankSum=0.000;DB;DP=45;ExcessHet=3.0103;FS=6.590;MLEAC=1;MLEAF=0.500;MQ=43.96;MQRankSum=0.000;QD=14.62;ReadPosRankSum=2.401;SOR=1.008	GT:AD:DP:GQ:PL	0/1:15,28:43:99:657,0,312
2L	20521885	2L_20521885_SNP	T	C	589.77	.	AC=1;AF=0.500;AN=2;BaseQRankSum=-2.763;ClippingRankSum=0.000;DB;DP=47;ExcessHet=3.0103;FS=2.744;MLEAC=1;MLEAF=0.500;MQ=44.00;MQRankSum=0.000;QD=12.55;ReadPosRankSum=-1.157;SOR=0.307	GT:AD:DP:GQ:PL	0/1:19,28:47:99:618,0,394
2L	20521957	2L_20521957_SNP	A	T	600.77	.	AC=1;AF=0.500;AN=2;BaseQRankSum=-0.443;ClippingRankSum=0.000;DB;DP=42;ExcessHet=3.0103;FS=1.252;MLEAC=1;MLEAF=0.500;MQ=44.00;MQRankSum=0.000;QD=14.30;ReadPosRankSum=0.589;SOR=0.446	GT:AD:DP:GQ:PL	0/1:15,27:42:99:629,0,294
2L	20522157	.	AT	A	1635.73	.	AC=2;AF=1.00;AN=2;DP=40;ExcessHet=3.0103;FS=0.000;MLEAC=2;MLEAF=1.00;MQ=43.90;QD=27.45;SOR=0.914	GT:AD:DP:GQ:PL	1/1:0,38:38:99:1673,117,0
2L	20522176	2L_20522176_SNP	A	T	1589.77	.	AC=2;AF=1.00;AN=2;DB;DP=37;ExcessHet=3.0103;FS=0.000;MLEAC=2;MLEAF=1.00;MQ=43.89;QD=33.34;SOR=1.061	GT:AD:DP:GQ:PL	1/1:0,36:36:99:1618,111,0
2L	20522376	2L_20522376_SNP	A	T	629.77	.	AC=1;AF=0.500;AN=2;BaseQRankSum=-1.438;ClippingRankSum=0.000;DB;DP=53;ExcessHet=3.0103;FS=1.043;MLEAC=1;MLEAF=0.500;MQ=43.44;MQRankSum=-0.406;QD=11.88;ReadPosRankSum=0.717;SOR=0.879	GT:AD:DP:GQ:PL	0/1:23,30:53:99:658,0,473
2L	20522395	2L_20522395_SNP	C	T	2185.77	.	AC=2;AF=1.00;AN=2;DB;DP=51;ExcessHet=3.0103;FS=0.000;MLEAC=2;MLEAF=1.00;MQ=43.32;QD=28.83;SOR=0.813	GT:AD:DP:GQ:PL	1/1:0,51:51:99:2214,156,0
2L	20522417	2L_20522417_SNP	G	T	329.77	.	AC=1;AF=0.500;AN=2;BaseQRankSum=1.103;ClippingRankSum=0.000;DB;DP=49;ExcessHet=3.0103;FS=1.109;MLEAC=1;MLEAF=0.500;MQ=43.50;MQRankSum=0.713;QD=6.73;ReadPosRankSum=0.344;SOR=0.527	GT:AD:DP:GQ:PL	0/1:31,18:49:99:358,0,700
2L	20522466	2L_20522466_SNP	T	C	1996.77	.	AC=2;AF=1.00;AN=2;DB;DP=46;ExcessHet=3.0103;FS=0.000;MLEAC=2;MLEAF=1.00;MQ=43.57;QD=31.72;SOR=0.874	GT:AD:DP:GQ:PL	1/1:0,46:46:99:2025,138,0
2L	20522467	2L_20522467_SNP	T	C	1996.77	.	AC=2;AF=1.00;AN=2;DB;DP=46;ExcessHet=3.0103;FS=0.000;MLEAC=2;MLEAF=1.00;MQ=43.57;QD=30.78;SOR=0.874	GT:AD:DP:GQ:PL	1/1:0,46:46:99:2025,138,0
2L	20522567	2L_20522567_SNP	T	G	1755.77	.	AC=2;AF=1.00;AN=2;DB;DP=39;ExcessHet=3.0103;FS=0.000;MLEAC=2;MLEAF=1.00;MQ=42.28;QD=29.86;SOR=1.387	GT:AD:DP:GQ:PL	1/1:0,39:39:99:1784,120,0
2L	20522569	.	AG	A	1836.73	.	AC=2;AF=1.00;AN=2;DP=39;ExcessHet=3.0103;FS=0.000;MLEAC=2;MLEAF=1.00;MQ=42.23;QD=24.72;SOR=1.387	GT:AD:DP:GQ:PL	1/1:0,39:39:99:1874,126,0
2L	20522573	.	G	GA	2077.73	.	AC=2;AF=1.00;AN=2;DP=41;ExcessHet=3.0103;FS=0.000;MLEAC=2;MLEAF=1.00;MQ=42.22;QD=32.55;SOR=1.347	GT:AD:DP:GQ:PL	1/1:0,41:41:99:2115,141,0
2L	20522574	.	T	TCTGTTAAC	2077.73	.	AC=2;AF=1.00;AN=2;DP=39;ExcessHet=3.0103;FS=0.000;MLEAC=2;MLEAF=1.00;MQ=42.13;QD=30.48;SOR=1.236	GT:AD:DP:GQ:PL	1/1:0,39:39:99:2115,141,0
2L	20522576	.	G	GGACCTCTTTTTTT	2347.73	.	AC=2;AF=1.00;AN=2;DP=41;ExcessHet=3.0103;FS=0.000;MLEAC=2;MLEAF=1.00;MQ=42.17;QD=27.89;SOR=1.347	GT:AD:DP:GQ:PL	1/1:0,41:41:99:2385,160,0
2L	20522578	.	A	AACTTG	2247.73	.	AC=2;AF=1.00;AN=2;DP=44;ExcessHet=3.0103;FS=0.000;MLEAC=2;MLEAF=1.00;MQ=42.15;QD=28.74;SOR=0.990	GT:AD:DP:GQ:PL	1/1:0,44:44:99:2285,153,0
2L	20522674	2L_20522674_SNP	G	A	1310.77	.	AC=2;AF=1.00;AN=2;DB;DP=49;ExcessHet=3.0103;FS=0.000;MLEAC=2;MLEAF=1.00;MQ=43.50;QD=27.31;SOR=1.067	GT:AD:DP:GQ:PL	1/1:0,48:48:99:1339,144,0
2L	20522723	2L_20522723_SNP	C	T	584.77	.	AC=1;AF=0.500;AN=2;BaseQRankSum=2.279;ClippingRankSum=0.000;DB;DP=49;ExcessHet=3.0103;FS=0.000;MLEAC=1;MLEAF=0.500;MQ=43.45;MQRankSum=-0.688;QD=12.18;ReadPosRankSum=0.510;SOR=0.821	GT:AD:DP:GQ:PL	0/1:21,27:48:99:613,0,409
2L	20522732	2L_20522732_SNP	G	A	1670.77	.	AC=2;AF=1.00;AN=2;DB;DP=47;ExcessHet=3.0103;FS=0.000;MLEAC=2;MLEAF=1.00;MQ=43.43;QD=30.72;SOR=0.737	GT:AD:DP:GQ:PL	1/1:0,45:45:99:1699,138,0
2L	20522760	2L_20522760_SNP	C	G	1165.77	.	AC=2;AF=1.00;AN=2;DB;DP=46;ExcessHet=3.0103;FS=0.000;MLEAC=2;MLEAF=1.00;MQ=43.35;QD=26.49;SOR=0.693	GT:AD:DP:GQ:PL	1/1:0,44:44:99:1194,132,0
2L	20522848	2L_20522848_SNP	G	A	886.77	.	AC=1;AF=0.500;AN=2;BaseQRankSum=-0.963;ClippingRankSum=0.000;DB;DP=47;ExcessHet=3.0103;FS=0.000;MLEAC=1;MLEAF=0.500;MQ=43.64;MQRankSum=0.418;QD=18.87;ReadPosRankSum=-2.231;SOR=0.622	GT:AD:DP:GQ:PL	0/1:24,23:47:99:915,0,896
2L	20522850	2L_20522850_SNP	C	A	886.77	.	AC=1;AF=0.500;AN=2;BaseQRankSum=2.789;ClippingRankSum=0.000;DB;DP=48;ExcessHet=3.0103;FS=0.000;MLEAC=1;MLEAF=0.500;MQ=43.64;MQRankSum=0.467;QD=18.47;ReadPosRankSum=-2.395;SOR=0.551	GT:AD:DP:GQ:PL	0/1:24,24:48:99:915,0,896
2L	20522900	2L_20522900_SNP	C	G	521.77	.	AC=1;AF=0.500;AN=2;BaseQRankSum=0.985;ClippingRankSum=0.000;DB;DP=41;ExcessHet=3.0103;FS=0.000;MLEAC=1;MLEAF=0.500;MQ=43.95;MQRankSum=-0.792;QD=12.73;ReadPosRankSum=-1.365;SOR=0.743	GT:AD:DP:GQ:PL	0/1:17,24:41:99:550,0,342
2L	20522922	2L_20522922_SNP	A	T	374.77	.	AC=1;AF=0.500;AN=2;BaseQRankSum=1.154;ClippingRankSum=0.000;DB;DP=42;ExcessHet=3.0103;FS=1.210;MLEAC=1;MLEAF=0.500;MQ=43.50;MQRankSum=1.641;QD=8.92;ReadPosRankSum=0.474;SOR=0.603	GT:AD:DP:GQ:PL	0/1:23,19:42:99:403,0,499
2L	20523105	.	C	CGCCCGAA	2374.73	.	AC=2;AF=1.00;AN=2;DP=52;ExcessHet=3.0103;FS=0.000;MLEAC=2;MLEAF=1.00;MQ=43.14;QD=26.91;SOR=1.157	GT:AD:DP:GQ:PL	1/1:0,50:50:99:2412,162,0
2L	20523160	2L_20523160_SNP	A	G	491.77	.	AC=1;AF=0.500;AN=2;BaseQRankSum=-1.150;ClippingRankSum=0.000;DB;DP=52;ExcessHet=3.0103;FS=1.035;MLEAC=1;MLEAF=0.500;MQ=43.25;MQRankSum=-1.339;QD=9.46;ReadPosRankSum=-0.193;SOR=0.859	GT:AD:DP:GQ:PL	0/1:27,25:52:99:520,0,579
2L	20523266	2L_20523266_SNP	T	C	433.77	.	AC=1;AF=0.500;AN=2;BaseQRankSum=-1.876;ClippingRankSum=0.000;DB;DP=45;ExcessHet=3.0103;FS=1.145;MLEAC=1;MLEAF=0.500;MQ=43.72;MQRankSum=1.058;QD=9.64;ReadPosRankSum=-1.827;SOR=0.810	GT:AD:DP:GQ:PL	0/1:23,22:45:99:462,0,510
2L	20523281	2L_20523281_SNP	A	C	1467.77	.	AC=2;AF=1.00;AN=2;DB;DP=54;ExcessHet=3.0103;FS=0.000;MLEAC=2;MLEAF=1.00;MQ=43.70;QD=27.18;SOR=0.767	GT:AD:DP:GQ:PL	1/1:0,54:54:99:1496,162,0
2L	20523348	2L_20523348_SNP	T	C	483.77	.	AC=1;AF=0.500;AN=2;BaseQRankSum=-1.538;ClippingRankSum=0.000;DB;DP=52;ExcessHet=3.0103;FS=3.933;MLEAC=1;MLEAF=0.500;MQ=43.53;MQRankSum=2.467;QD=9.49;ReadPosRankSum=0.981;SOR=0.590	GT:AD:DP:GQ:PL	0/1:25,26:51:99:512,0,921
2L	20523358	2L_20523358_SNP	G	A	481.77	.	AC=1;AF=0.500;AN=2;BaseQRankSum=0.234;ClippingRankSum=0.000;DB;DP=59;ExcessHet=3.0103;FS=2.269;MLEAC=1;MLEAF=0.500;MQ=43.52;MQRankSum=-3.189;QD=8.45;ReadPosRankSum=-1.202;SOR=1.136	GT:AD:DP:GQ:PL	0/1:31,26:57:99:510,0,1041
2L	20523375	.	G	T	974.77	.	AC=1;AF=0.500;AN=2;BaseQRankSum=-2.994;ClippingRankSum=0.000;DP=63;ExcessHet=3.0103;FS=2.122;MLEAC=1;MLEAF=0.500;MQ=43.52;MQRankSum=-3.498;QD=15.47;ReadPosRankSum=-0.581;SOR=0.958	GT:AD:DP:GQ:PL	0/1:35,28:63:99:1003,0,1353
2L	20523381	2L_20523381_SNP	T	A	1065.77	.	AC=1;AF=0.500;AN=2;BaseQRankSum=-1.166;ClippingRankSum=0.000;DB;DP=64;ExcessHet=3.0103;FS=2.095;MLEAC=1;MLEAF=0.500;MQ=43.53;MQRankSum=-3.136;QD=16.65;ReadPosRankSum=-1.432;SOR=0.765	GT:AD:DP:GQ:PL	0/1:33,31:64:99:1094,0,1283
2L	20523391	.	TATTTTCAAAAAG	T	2902.73	.	AC=2;AF=1.00;AN=2;DP=66;ExcessHet=3.0103;FS=0.000;MLEAC=2;MLEAF=1.00;MQ=43.58;QD=24.36;SOR=0.756	GT:AD:DP:GQ:PL	1/1:0,64:64:99:2940,199,0
2L	20523416	2L_20523416_SNP	T	C	3007.77	.	AC=2;AF=1.00;AN=2;DB;DP=70;ExcessHet=3.0103;FS=0.000;MLEAC=2;MLEAF=1.00;MQ=43.64;QD=31.24;SOR=0.722	GT:AD:DP:GQ:PL	1/1:0,69:69:99:3036,211,0
2L	20523457	2L_20523457_SNP	A	G	633.77	.	AC=1;AF=0.500;AN=2;BaseQRankSum=-1.888;ClippingRankSum=0.000;DB;DP=64;ExcessHet=3.0103;FS=5.014;MLEAC=1;MLEAF=0.500;MQ=43.69;MQRankSum=2.563;QD=10.06;ReadPosRankSum=0.458;SOR=0.524	GT:AD:DP:GQ:PL	0/1:31,32:63:99:662,0,673
2L	20523553	2L_20523553_SNP	A	G	1014.77	.	AC=2;AF=1.00;AN=2;DB;DP=40;ExcessHet=3.0103;FS=0.000;MLEAC=2;MLEAF=1.00;MQ=44.00;QD=25.37;SOR=0.902	GT:AD:DP:GQ:PL	1/1:0,40:40:99:1043,118,0
2L	20523825	2L_20523825_SNP	T	G	798.77	.	AC=1;AF=0.500;AN=2;BaseQRankSum=-1.171;ClippingRankSum=0.000;DB;DP=50;ExcessHet=3.0103;FS=0.000;MLEAC=1;MLEAF=0.500;MQ=43.76;MQRankSum=-2.899;QD=15.98;ReadPosRankSum=0.000;SOR=0.569	GT:AD:DP:GQ:PL	0/1:28,22:50:99:827,0,1976
2L	20523839	2L_20523839_SNP	G	A	757.77	.	AC=1;AF=0.500;AN=2;BaseQRankSum=3.425;ClippingRankSum=0.000;DB;DP=48;ExcessHet=3.0103;FS=0.000;MLEAC=1;MLEAF=0.500;MQ=43.71;MQRankSum=-3.195;QD=15.79;ReadPosRankSum=-0.374;SOR=0.711	GT:AD:DP:GQ:PL	0/1:27,21:48:99:786,0,2362
2L	20523854	2L_20523854_SNP	G	C	699.77	.	AC=1;AF=0.500;AN=2;BaseQRankSum=0.529;ClippingRankSum=0.000;DB;DP=52;ExcessHet=3.0103;FS=0.000;MLEAC=1;MLEAF=0.500;MQ=43.70;MQRankSum=-3.054;QD=13.46;ReadPosRankSum=0.548;SOR=0.760	GT:AD:DP:GQ:PL	0/1:32,20:52:99:728,0,2526
2L	20523857	2L_20523857_SNP	A	T	696.77	.	AC=1;AF=0.500;AN=2;BaseQRankSum=-1.831;ClippingRankSum=0.000;DB;DP=54;ExcessHet=3.0103;FS=0.000;MLEAC=1;MLEAF=0.500;MQ=43.71;MQRankSum=-3.158;QD=12.90;ReadPosRankSum=0.969;SOR=0.767	GT:AD:DP:GQ:PL	0/1:34,20:54:99:725,0,2555
2L	20523883	2L_20523883_SNP	A	T	798.77	.	AC=1;AF=0.500;AN=2;BaseQRankSum=-1.609;ClippingRankSum=0.000;DB;DP=58;ExcessHet=3.0103;FS=0.000;MLEAC=1;MLEAF=0.500;MQ=43.43;MQRankSum=-2.783;QD=13.77;ReadPosRankSum=-0.619;SOR=0.614	GT:AD:DP:GQ:PL	0/1:35,23:58:99:827,0,1721
2L	20523905	2L_20523905_SNP	T	G	793.77	.	AC=1;AF=0.500;AN=2;BaseQRankSum=-3.775;ClippingRankSum=0.000;DB;DP=58;ExcessHet=3.0103;FS=0.000;MLEAC=1;MLEAF=0.500;MQ=43.35;MQRankSum=-2.645;QD=13.69;ReadPosRankSum=-0.969;SOR=0.775	GT:AD:DP:GQ:PL	0/1:35,23:58:99:822,0,1720
2L	20524002	2L_20524002_SNP	G	T	936.77	.	AC=1;AF=0.500;AN=2;BaseQRankSum=1.923;ClippingRankSum=0.000;DB;DP=53;ExcessHet=3.0103;FS=7.618;MLEAC=1;MLEAF=0.500;MQ=42.06;MQRankSum=-2.886;QD=17.67;ReadPosRankSum=-1.605;SOR=0.641	GT:AD:DP:GQ:PL	0/1:28,25:53:99:965,0,1100
2L	20524003	2L_20524003_SNP	C	T	936.77	.	AC=1;AF=0.500;AN=2;BaseQRankSum=1.107;ClippingRankSum=0.000;DB;DP=53;ExcessHet=3.0103;FS=7.618;MLEAC=1;MLEAF=0.500;MQ=42.06;MQRankSum=-2.886;QD=17.67;ReadPosRankSum=-1.515;SOR=0.641	GT:AD:DP:GQ:PL	0/1:28,25:53:99:965,0,1100
2L	20524005	.	T	TAC	927.73	.	AC=1;AF=0.500;AN=2;BaseQRankSum=2.328;ClippingRankSum=0.000;DP=52;ExcessHet=3.0103;FS=5.759;MLEAC=1;MLEAF=0.500;MQ=42.02;MQRankSum=-2.797;QD=17.84;ReadPosRankSum=-1.805;SOR=0.661	GT:AD:DP:GQ:PL	0/1:27,25:52:99:965,0,1100
2L	20524013	2L_20524013_SNP	T	C	897.77	.	AC=1;AF=0.500;AN=2;BaseQRankSum=2.985;ClippingRankSum=0.000;DB;DP=51;ExcessHet=3.0103;FS=7.843;MLEAC=1;MLEAF=0.500;MQ=42.25;MQRankSum=-2.615;QD=17.60;ReadPosRankSum=-1.482;SOR=0.494	GT:AD:DP:GQ:PL	0/1:27,24:51:99:926,0,1061
2L	20524028	2L_20524028_SNP	G	C	933.77	.	AC=1;AF=0.500;AN=2;BaseQRankSum=-1.509;ClippingRankSum=0.000;DB;DP=53;ExcessHet=3.0103;FS=9.875;MLEAC=1;MLEAF=0.500;MQ=42.23;MQRankSum=-2.832;QD=17.62;ReadPosRankSum=-0.474;SOR=0.462	GT:AD:DP:GQ:PL	0/1:29,24:53:99:962,0,1142
2L	20524030	2L_20524030_SNP	A	G	891.77	.	AC=1;AF=0.500;AN=2;BaseQRankSum=-2.614;ClippingRankSum=0.000;DB;DP=51;ExcessHet=3.0103;FS=13.083;MLEAC=1;MLEAF=0.500;MQ=42.22;MQRankSum=-2.959;QD=17.49;ReadPosRankSum=-0.831;SOR=0.410	GT:AD:DP:GQ:PL	0/1:27,24:51:99:920,0,1145
2L	20524034	2L_20524034_SNP	C	T	921.77	.	AC=1;AF=0.500;AN=2;BaseQRankSum=2.520;ClippingRankSum=0.000;DB;DP=51;ExcessHet=3.0103;FS=13.083;MLEAC=1;MLEAF=0.500;MQ=42.22;MQRankSum=-2.959;QD=18.07;ReadPosRankSum=-0.425;SOR=0.410	GT:AD:DP:GQ:PL	0/1:27,24:51:99:950,0,1058
2L	20524052	2L_20524052_SNP	C	G	902.77	.	AC=1;AF=0.500;AN=2;BaseQRankSum=-0.185;ClippingRankSum=0.000;DB;DP=51;ExcessHet=3.0103;FS=10.821;MLEAC=1;MLEAF=0.500;MQ=42.32;MQRankSum=-2.851;QD=17.70;ReadPosRankSum=0.066;SOR=0.121	GT:AD:DP:GQ:PL	0/1:26,25:51:99:931,0,999
2L	20524089	2L_20524089_SNP	T	A	514.77	.	AC=1;AF=0.500;AN=2;BaseQRankSum=1.112;ClippingRankSum=0.000;DB;DP=45;ExcessHet=3.0103;FS=4.286;MLEAC=1;MLEAF=0.500;MQ=41.92;MQRankSum=-2.802;QD=11.44;ReadPosRankSum=-0.387;SOR=0.573	GT:AD:DP:GQ:PL	0/1:21,24:45:99:543,0,459
2L	20524107	2L_20524107_SNP	A	C	2125.77	.	AC=2;AF=1.00;AN=2;DB;DP=49;ExcessHet=3.0103;FS=0.000;MLEAC=2;MLEAF=1.00;MQ=41.97;QD=29.91;SOR=0.818	GT:AD:DP:GQ:PL	1/1:0,49:49:99:2154,147,0
2L	20524121	2L_20524121_SNP	A	T	1987.77	.	AC=2;AF=1.00;AN=2;DB;DP=45;ExcessHet=3.0103;FS=0.000;MLEAC=2;MLEAF=1.00;MQ=41.88;QD=29.95;SOR=0.737	GT:AD:DP:GQ:PL	1/1:0,45:45:99:2016,138,0
2L	20524161	2L_20524161_SNP	A	T	299.77	.	AC=1;AF=0.500;AN=2;BaseQRankSum=0.245;ClippingRankSum=0.000;DB;DP=28;ExcessHet=3.0103;FS=5.590;MLEAC=1;MLEAF=0.500;MQ=42.98;MQRankSum=-1.798;QD=10.71;ReadPosRankSum=1.000;SOR=0.416	GT:AD:DP:GQ:PL	0/1:13,15:28:99:328,0,273
2L	20524193	2L_20524193_SNP	T	C	406.77	.	AC=1;AF=0.500;AN=2;BaseQRankSum=-0.827;ClippingRankSum=0.000;DB;DP=20;ExcessHet=3.0103;FS=1.848;MLEAC=1;MLEAF=0.500;MQ=43.04;MQRankSum=-1.090;QD=20.34;ReadPosRankSum=-0.459;SOR=1.180	GT:AD:DP:GQ:PL	0/1:9,11:20:99:435,0,331
2L	20524195	2L_20524195_SNP	G	T	406.77	.	AC=1;AF=0.500;AN=2;BaseQRankSum=1.985;ClippingRankSum=0.000;DB;DP=19;ExcessHet=3.0103;FS=1.820;MLEAC=1;MLEAF=0.500;MQ=42.99;MQRankSum=-0.925;QD=21.41;ReadPosRankSum=-0.958;SOR=1.270	GT:AD:DP:GQ:PL	0/1:8,11:19:99:435,0,331
2L	20524235	.	CATTTAGAAAATAATTTTTTTTTTTT	C	566.73	.	AC=2;AF=1.00;AN=2;DP=14;ExcessHet=3.0103;FS=0.000;MLEAC=2;MLEAF=1.00;MQ=42.48;QD=33.97;SOR=0.693	GT:AD:DP:GQ:PL	1/1:0,14:14:42:604,42,0
2L	20524263	2L_20524263_DEL	TG	T	566.73	.	AC=2;AF=1.00;AN=2;DB;DP=13;ExcessHet=3.0103;FS=0.000;MLEAC=2;MLEAF=1.00;MQ=42.36;QD=36.06;SOR=0.836	GT:AD:DP:GQ:PL	1/1:0,13:13:42:604,42,0
2L	20524266	.	CACT	C	502.73	.	AC=2;AF=1.00;AN=2;DP=12;ExcessHet=3.0103;FS=0.000;MLEAC=2;MLEAF=1.00;MQ=42.22;QD=32.58;SOR=1.022	GT:AD:DP:GQ:PL	1/1:0,12:12:36:540,36,0
2L	20524291	2L_20524291_SNP	T	G	1187.77	.	AC=2;AF=1.00;AN=2;DB;DP=1;ExcessHet=3.0103;FS=0.000;MLEAC=2;MLEAF=1.00;MQ=36.00;QD=29.86;SOR=1.609	GT:AD:DP:GQ:PL	1/1:0,1:1:90:1216,90,0
2L	20524297	2L_20524297_SNP	T	C	1232.77	.	AC=2;AF=1.00;AN=2;DB;DP=31;ExcessHet=3.0103;FS=0.000;MLEAC=2;MLEAF=1.00;MQ=38.59;QD=30.05;SOR=0.892	GT:AD:DP:GQ:PL	1/1:0,31:31:93:1261,93,0
2L	20524313	.	A	AAAAT	352.73	.	AC=1;AF=0.500;AN=2;BaseQRankSum=-0.430;ClippingRankSum=0.000;DP=28;ExcessHet=3.0103;FS=0.000;MLEAC=1;MLEAF=0.500;MQ=38.71;MQRankSum=-2.307;QD=18.56;ReadPosRankSum=-2.193;SOR=1.022	GT:AD:DP:GQ:PL	0/1:10,9:19:99:390,0,390
2L	20524317	.	T	TAAATA	433.73	.	AC=1;AF=0.500;AN=2;BaseQRankSum=-1.010;ClippingRankSum=0.000;DP=25;ExcessHet=3.0103;FS=1.971;MLEAC=1;MLEAF=0.500;MQ=38.34;MQRankSum=2.058;QD=20.65;ReadPosRankSum=2.449;SOR=0.307	GT:AD:DP:GQ:PL	0/1:11,10:21:99:471,0,426
2L	20524318	.	G	A,T	1162.77	.	AC=1,1;AF=0.500,0.500;AN=2;DP=25;ExcessHet=3.0103;FS=0.000;MLEAC=1,1;MLEAF=0.500,0.500;MQ=38.54;QD=32.77;SOR=2.303	GT:AD:DP:GQ:PL	1/2:0,11,11:22:99:1191,519,471,477,0,426
2L	20524322	.	T	TGATGGGTGTTCCGGA	382.73	.	AC=1;AF=0.500;AN=2;BaseQRankSum=0.843;ClippingRankSum=0.000;DP=25;ExcessHet=3.0103;FS=3.909;MLEAC=1;MLEAF=0.500;MQ=38.43;MQRankSum=-2.304;QD=15.31;ReadPosRankSum=-0.829;SOR=1.609	GT:AD:DP:GQ:PL	0/1:14,11:25:99:420,0,554
2L	20524323	.	C	CTGGG	93.73	.	AC=1;AF=0.500;AN=2;BaseQRankSum=0.004;ClippingRankSum=0.000;DP=22;ExcessHet=3.0103;FS=15.911;MLEAC=1;MLEAF=0.500;MQ=38.52;MQRankSum=1.615;QD=6.25;ReadPosRankSum=0.680;SOR=0.454	GT:AD:DP:GQ:PL	0/1:8,7:15:99:131,0,516
2L	20524325	.	G	GC	214.73	.	AC=1;AF=0.500;AN=2;BaseQRankSum=3.077;ClippingRankSum=0.000;DP=20;ExcessHet=3.0103;FS=5.842;MLEAC=1;MLEAF=0.500;MQ=39.61;MQRankSum=-1.638;QD=12.63;ReadPosRankSum=1.114;SOR=2.494	GT:AD:DP:GQ:PL	0/1:12,5:17:99:252,0,566
2L	20524326	.	T	TACGC	234.73	.	AC=1;AF=0.500;AN=2;BaseQRankSum=-0.775;ClippingRankSum=0.000;DP=20;ExcessHet=3.0103;FS=10.925;MLEAC=1;MLEAF=0.500;MQ=39.61;MQRankSum=-1.262;QD=11.74;ReadPosRankSum=0.393;SOR=3.601	GT:AD:DP:GQ:PL	0/1:12,8:20:99:272,0,518
2L	20524327	.	T	TCCGGACTGCTACGC	108.73	.	AC=1;AF=0.500;AN=2;BaseQRankSum=-1.728;ClippingRankSum=0.000;DP=20;ExcessHet=3.0103;FS=9.249;MLEAC=1;MLEAF=0.500;MQ=40.33;MQRankSum=-0.364;QD=7.25;ReadPosRankSum=0.905;SOR=0.486	GT:AD:DP:GQ:PL	0/1:8,7:15:99:146,0,290
2L	20524329	.	T	TTCCTC	105.73	.	AC=1;AF=0.500;AN=2;BaseQRankSum=-0.667;ClippingRankSum=0.000;DP=16;ExcessHet=3.0103;FS=9.249;MLEAC=1;MLEAF=0.500;MQ=40.16;MQRankSum=-0.364;QD=7.05;ReadPosRankSum=0.905;SOR=0.486	GT:AD:DP:GQ:PL	0/1:8,7:15:99:143,0,297
2L	20524330	2L_20524330_INS	C	CCTCT	186.73	.	AC=1;AF=0.500;AN=2;BaseQRankSum=1.111;ClippingRankSum=0.000;DB;DP=15;ExcessHet=3.0103;FS=9.249;MLEAC=1;MLEAF=0.500;MQ=40.11;MQRankSum=0.364;QD=12.45;ReadPosRankSum=-0.905;SOR=2.812	GT:AD:DP:GQ:PL	0/1:7,8:15:99:224,0,143
2L	20524408	2L_20524408_SNP	C	T	214.77	.	AC=1;AF=0.500;AN=2;BaseQRankSum=0.047;ClippingRankSum=0.000;DB;DP=39;ExcessHet=3.0103;FS=8.029;MLEAC=1;MLEAF=0.500;MQ=42.25;MQRankSum=-1.096;QD=5.51;ReadPosRankSum=-1.448;SOR=0.383	GT:AD:DP:GQ:PL	0/1:26,13:39:99:243,0,591
2L	20524573	.	C	CTTTTGGCTCGAGCGTCAAGGGCTAACAATTG	1491.73	.	AC=2;AF=1.00;AN=2;DP=23;ExcessHet=3.0103;FS=0.000;MLEAC=2;MLEAF=1.00;MQ=40.81;QD=28.87;SOR=1.708	GT:AD:DP:GQ:PL	1/1:0,23:23:99:1529,102,0
2L	20524694	2L_20524694_SNP	T	A	443.77	.	AC=1;AF=0.500;AN=2;BaseQRankSum=0.995;ClippingRankSum=0.000;DB;DP=41;ExcessHet=3.0103;FS=0.000;MLEAC=1;MLEAF=0.500;MQ=43.55;MQRankSum=0.816;QD=11.09;ReadPosRankSum=-0.410;SOR=0.668	GT:AD:DP:GQ:PL	0/1:19,21:40:99:472,0,405
2L	20524792	2L_20524792_SNP	C	T	318.77	.	AC=1;AF=0.500;AN=2;BaseQRankSum=-1.706;ClippingRankSum=0.000;DB;DP=45;ExcessHet=3.0103;FS=0.000;MLEAC=1;MLEAF=0.500;MQ=43.44;MQRankSum=1.290;QD=7.24;ReadPosRankSum=0.489;SOR=0.693	GT:AD:DP:GQ:PL	0/1:26,18:44:99:347,0,614
2L	20525371	2L_20525371_SNP	T	C	462.77	.	AC=1;AF=0.500;AN=2;BaseQRankSum=1.835;ClippingRankSum=0.000;DB;DP=50;ExcessHet=3.0103;FS=2.386;MLEAC=1;MLEAF=0.500;MQ=43.96;MQRankSum=-1.043;QD=9.26;ReadPosRankSum=0.595;SOR=1.085	GT:AD:DP:GQ:PL	0/1:27,23:50:99:491,0,575
2L	20525402	2L_20525402_SNP	C	T	581.77	.	AC=1;AF=0.500;AN=2;BaseQRankSum=3.326;ClippingRankSum=0.000;DB;DP=49;ExcessHet=3.0103;FS=4.291;MLEAC=1;MLEAF=0.500;MQ=43.96;MQRankSum=-0.862;QD=11.87;ReadPosRankSum=-1.051;SOR=1.512	GT:AD:DP:GQ:PL	0/1:22,27:49:99:610,0,448
2L	20525475	2L_20525475_SNP	A	G	369.77	.	AC=1;AF=0.500;AN=2;BaseQRankSum=-2.495;ClippingRankSum=0.000;DB;DP=40;ExcessHet=3.0103;FS=6.983;MLEAC=1;MLEAF=0.500;MQ=44.00;MQRankSum=0.000;QD=9.24;ReadPosRankSum=1.354;SOR=1.665	GT:AD:DP:GQ:PL	0/1:20,20:40:99:398,0,455
2L	20525765	2L_20525765_SNP	G	C	232.77	.	AC=1;AF=0.500;AN=2;BaseQRankSum=-1.643;ClippingRankSum=0.000;DB;DP=34;ExcessHet=3.0103;FS=1.377;MLEAC=1;MLEAF=0.500;MQ=42.87;MQRankSum=-0.854;QD=6.85;ReadPosRankSum=2.695;SOR=0.853	GT:AD:DP:GQ:PL	0/1:20,14:34:99:261,0,469
2L	20525872	.	CACA	C	155.73	.	AC=1;AF=0.500;AN=2;BaseQRankSum=-1.088;ClippingRankSum=0.000;DP=24;ExcessHet=3.0103;FS=8.512;MLEAC=1;MLEAF=0.500;MQ=42.48;MQRankSum=-0.411;QD=8.20;ReadPosRankSum=0.132;SOR=2.245	GT:AD:DP:GQ:PL	0/1:13,6:19:99:193,0,1447
2L	20525876	.	TACATCCATACACC	T	158.73	.	AC=1;AF=0.500;AN=2;BaseQRankSum=-0.667;ClippingRankSum=0.000;DP=24;ExcessHet=3.0103;FS=8.512;MLEAC=1;MLEAF=0.500;MQ=42.48;MQRankSum=-0.411;QD=8.35;ReadPosRankSum=0.000;SOR=2.245	GT:AD:DP:GQ:PL	0/1:13,6:19:99:196,0,1420
2L	20525897	2L_20525897_SNP	C	A	164.77	.	AC=1;AF=0.500;AN=2;BaseQRankSum=0.303;ClippingRankSum=0.000;DB;DP=25;ExcessHet=3.0103;FS=8.512;MLEAC=1;MLEAF=0.500;MQ=42.54;MQRankSum=-0.475;QD=8.24;SOR=2.236	GT:AD:DP:GQ:PL	0/1:14,6:20:99:193,0,1462
2L	20525920	2L_20525920_SNP	T	C	352.77	.	AC=1;AF=0.500;AN=2;BaseQRankSum=-0.671;ClippingRankSum=0.000;DB;DP=22;ExcessHet=3.0103;FS=4.036;MLEAC=1;MLEAF=0.500;MQ=42.34;MQRankSum=-0.495;QD=16.03;ReadPosRankSum=-1.495;SOR=1.082	GT:AD:DP:GQ:PL	0/1:11,11:22:99:381,0,948
2L	20526073	2L_20526073_SNP	T	C	269.77	.	AC=1;AF=0.500;AN=2;BaseQRankSum=-0.270;ClippingRankSum=0.000;DB;DP=28;ExcessHet=3.0103;FS=0.000;MLEAC=1;MLEAF=0.500;MQ=44.00;MQRankSum=0.000;QD=9.63;ReadPosRankSum=0.815;SOR=0.646	GT:AD:DP:GQ:PL	0/1:13,15:28:99:298,0,261
2L	20526166	.	T	TC	691.73	.	AC=1;AF=0.500;AN=2;BaseQRankSum=-0.759;ClippingRankSum=0.000;DP=36;ExcessHet=3.0103;FS=5.002;MLEAC=1;MLEAF=0.500;MQ=43.87;MQRankSum=0.160;QD=19.21;ReadPosRankSum=2.315;SOR=1.154	GT:AD:DP:GQ:PL	0/1:17,19:36:99:729,0,812
2L	20526168	.	G	C	700.77	.	AC=1;AF=0.500;AN=2;BaseQRankSum=-0.065;ClippingRankSum=0.000;DP=36;ExcessHet=3.0103;FS=5.002;MLEAC=1;MLEAF=0.500;MQ=43.87;MQRankSum=0.160;QD=19.47;ReadPosRankSum=2.140;SOR=1.154	GT:AD:DP:GQ:PL	0/1:17,19:36:99:729,0,812
2L	20526581	2L_20526581_SNP	C	A	967.77	.	AC=1;AF=0.500;AN=2;BaseQRankSum=2.567;ClippingRankSum=0.000;DB;DP=42;ExcessHet=3.0103;FS=1.249;MLEAC=1;MLEAF=0.500;MQ=44.00;MQRankSum=0.000;QD=23.04;ReadPosRankSum=1.009;SOR=0.431	GT:AD:DP:GQ:PL	0/1:18,24:42:99:996,0,858
2L	20526587	.	C	T	1051.77	.	AC=1;AF=0.500;AN=2;BaseQRankSum=-0.464;ClippingRankSum=0.000;DP=44;ExcessHet=3.0103;FS=1.228;MLEAC=1;MLEAF=0.500;MQ=44.00;MQRankSum=0.000;QD=23.90;ReadPosRankSum=-1.430;SOR=0.416	GT:AD:DP:GQ:PL	0/1:17,27:44:99:1080,0,847
2L	20526598	2L_20526598_SNP	C	T	1096.77	.	AC=1;AF=0.500;AN=2;BaseQRankSum=0.983;ClippingRankSum=0.000;DB;DP=49;ExcessHet=3.0103;FS=0.000;MLEAC=1;MLEAF=0.500;MQ=44.00;MQRankSum=0.000;QD=22.85;ReadPosRankSum=-1.609;SOR=0.646	GT:AD:DP:GQ:PL	0/1:20,28:48:99:1125,0,885
2L	20526680	2L_20526680_SNP	G	A	559.77	.	AC=1;AF=0.500;AN=2;BaseQRankSum=3.086;ClippingRankSum=0.000;DB;DP=51;ExcessHet=3.0103;FS=4.022;MLEAC=1;MLEAF=0.500;MQ=44.00;MQRankSum=0.000;QD=11.20;ReadPosRankSum=-1.072;SOR=0.840	GT:AD:DP:GQ:PL	0/1:24,26:50:99:588,0,487
2L	20526876	.	G	GT	263.73	.	AC=1;AF=0.500;AN=2;BaseQRankSum=0.829;ClippingRankSum=0.000;DP=39;ExcessHet=3.0103;FS=7.563;MLEAC=1;MLEAF=0.500;MQ=43.66;MQRankSum=-0.789;QD=7.33;ReadPosRankSum=-1.753;SOR=1.994	GT:AD:DP:GQ:PL	0/1:15,21:36:99:301,0,168
2L	20527051	2L_20527051_SNP	C	A	729.77	.	AC=1;AF=0.500;AN=2;BaseQRankSum=0.066;ClippingRankSum=0.000;DB;DP=55;ExcessHet=3.0103;FS=3.980;MLEAC=1;MLEAF=0.500;MQ=44.00;MQRankSum=0.000;QD=13.77;ReadPosRankSum=0.634;SOR=0.312	GT:AD:DP:GQ:PL	0/1:20,33:53:99:758,0,390
2L	20527139	2L_20527139_SNP	A	T	727.77	.	AC=1;AF=0.500;AN=2;BaseQRankSum=0.707;ClippingRankSum=0.000;DB;DP=55;ExcessHet=3.0103;FS=5.664;MLEAC=1;MLEAF=0.500;MQ=44.00;MQRankSum=0.000;QD=13.23;ReadPosRankSum=-1.564;SOR=0.247	GT:AD:DP:GQ:PL	0/1:23,32:55:99:756,0,478
2L	20527171	2L_20527171_SNP	T	A	635.77	.	AC=1;AF=0.500;AN=2;BaseQRankSum=0.441;ClippingRankSum=0.000;DB;DP=55;ExcessHet=3.0103;FS=3.798;MLEAC=1;MLEAF=0.500;MQ=44.00;MQRankSum=0.000;QD=11.77;ReadPosRankSum=-0.271;SOR=0.332	GT:AD:DP:GQ:PL	0/1:25,29:54:99:664,0,551
2L	20527191	2L_20527191_SNP	T	A	586.77	.	AC=1;AF=0.500;AN=2;BaseQRankSum=-1.763;ClippingRankSum=0.000;DB;DP=54;ExcessHet=3.0103;FS=3.904;MLEAC=1;MLEAF=0.500;MQ=44.00;MQRankSum=0.000;QD=11.07;ReadPosRankSum=0.516;SOR=0.297	GT:AD:DP:GQ:PL	0/1:25,28:53:99:615,0,543
2L	20527408	2L_20527408_SNP	G	C	1517.77	.	AC=2;AF=1.00;AN=2;DB;DP=59;ExcessHet=3.0103;FS=0.000;MLEAC=2;MLEAF=1.00;MQ=44.00;QD=25.72;SOR=1.034	GT:AD:DP:GQ:PL	1/1:0,59:59:99:1546,175,0
2L	20527963	2L_20527963_SNP	G	A	428.77	.	AC=1;AF=0.500;AN=2;BaseQRankSum=1.018;ClippingRankSum=0.000;DB;DP=48;ExcessHet=3.0103;FS=2.512;MLEAC=1;MLEAF=0.500;MQ=43.92;MQRankSum=-0.150;QD=8.93;ReadPosRankSum=1.115;SOR=0.524	GT:AD:DP:GQ:PL	0/1:27,21:48:99:457,0,569
2L	20528030	2L_20528030_SNP	A	G	691.77	.	AC=1;AF=0.500;AN=2;BaseQRankSum=-1.140;ClippingRankSum=0.000;DB;DP=45;ExcessHet=3.0103;FS=1.171;MLEAC=1;MLEAF=0.500;MQ=44.00;MQRankSum=0.000;QD=15.37;ReadPosRankSum=-1.334;SOR=1.022	GT:AD:DP:GQ:PL	0/1:26,19:45:99:720,0,1129
2L	20528031	2L_20528031_SNP	G	T	691.77	.	AC=1;AF=0.500;AN=2;BaseQRankSum=4.364;ClippingRankSum=0.000;DB;DP=45;ExcessHet=3.0103;FS=1.171;MLEAC=1;MLEAF=0.500;MQ=44.00;MQRankSum=0.000;QD=15.37;ReadPosRankSum=-1.406;SOR=1.022	GT:AD:DP:GQ:PL	0/1:26,19:45:99:720,0,1129
2L	20528049	2L_20528049_SNP	G	A	340.77	.	AC=1;AF=0.500;AN=2;BaseQRankSum=3.502;ClippingRankSum=0.000;DB;DP=45;ExcessHet=3.0103;FS=0.000;MLEAC=1;MLEAF=0.500;MQ=44.00;MQRankSum=0.000;QD=7.57;ReadPosRankSum=-0.232;SOR=0.627	GT:AD:DP:GQ:PL	0/1:27,18:45:99:369,0,589
2L	20528144	2L_20528144_SNP	A	T	348.77	.	AC=1;AF=0.500;AN=2;BaseQRankSum=-0.966;ClippingRankSum=0.000;DB;DP=43;ExcessHet=3.0103;FS=2.836;MLEAC=1;MLEAF=0.500;MQ=44.00;MQRankSum=0.000;QD=8.11;ReadPosRankSum=1.106;SOR=0.336	GT:AD:DP:GQ:PL	0/1:25,18:43:99:377,0,580
2L	20528421	2L_20528421_SNP	C	G	1314.77	.	AC=2;AF=1.00;AN=2;DB;DP=50;ExcessHet=3.0103;FS=0.000;MLEAC=2;MLEAF=1.00;MQ=43.63;QD=27.39;SOR=1.562	GT:AD:DP:GQ:PL	1/1:0,48:48:99:1343,144,0
2L	20528450	.	A	ACATTTT	412.73	.	AC=1;AF=0.500;AN=2;BaseQRankSum=-0.782;ClippingRankSum=0.000;DP=46;ExcessHet=3.0103;FS=3.380;MLEAC=1;MLEAF=0.500;MQ=43.64;MQRankSum=-4.637;QD=9.38;ReadPosRankSum=-1.819;SOR=1.609	GT:AD:DP:GQ:PL	0/1:32,12:44:99:450,0,1270
2L	20528452	.	A	ATGCTCAAGACTTAATAAGG	645.73	.	AC=1;AF=0.500;AN=2;BaseQRankSum=1.988;ClippingRankSum=0.000;DP=46;ExcessHet=3.0103;FS=5.419;MLEAC=1;MLEAF=0.500;MQ=43.70;MQRankSum=-4.447;QD=14.35;ReadPosRankSum=-2.443;SOR=1.751	GT:AD:DP:GQ:PL	0/1:32,13:45:99:683,0,1253
2L	20528788	2L_20528788_SNP	C	G	454.77	.	AC=1;AF=0.500;AN=2;BaseQRankSum=0.145;ClippingRankSum=0.000;DB;DP=49;ExcessHet=3.0103;FS=1.115;MLEAC=1;MLEAF=0.500;MQ=43.84;MQRankSum=-1.856;QD=9.28;ReadPosRankSum=-0.319;SOR=0.990	GT:AD:DP:GQ:PL	0/1:26,23:49:99:483,0,551
2L	20529301	2L_20529301_SNP	C	G	246.77	.	AC=1;AF=0.500;AN=2;BaseQRankSum=0.501;ClippingRankSum=0.000;DB;DP=40;ExcessHet=3.0103;FS=12.593;MLEAC=1;MLEAF=0.500;MQ=43.90;MQRankSum=-1.239;QD=6.17;ReadPosRankSum=0.210;SOR=1.830	GT:AD:DP:GQ:PL	0/1:25,15:40:99:275,0,611
2L	20529315	2L_20529315_SNP	T	C	268.77	.	AC=1;AF=0.500;AN=2;BaseQRankSum=-0.991;ClippingRankSum=0.000;DB;DP=46;ExcessHet=3.0103;FS=9.192;MLEAC=1;MLEAF=0.500;MQ=43.92;MQRankSum=-1.324;QD=5.84;ReadPosRankSum=0.427;SOR=1.497	GT:AD:DP:GQ:PL	0/1:30,16:46:99:297,0,690
2L	20529339	2L_20529339_SNP	A	C	294.77	.	AC=1;AF=0.500;AN=2;BaseQRankSum=-0.269;ClippingRankSum=0.000;DB;DP=45;ExcessHet=3.0103;FS=4.505;MLEAC=1;MLEAF=0.500;MQ=43.96;MQRankSum=-1.300;QD=6.55;ReadPosRankSum=-0.225;SOR=0.264	GT:AD:DP:GQ:PL	0/1:29,16:45:99:323,0,688
2L	20529378	.	GTTATAA	G	463.73	.	AC=1;AF=0.500;AN=2;BaseQRankSum=-0.854;ClippingRankSum=0.000;DP=43;ExcessHet=3.0103;FS=0.000;MLEAC=1;MLEAF=0.500;MQ=43.95;MQRankSum=-1.390;QD=10.78;ReadPosRankSum=-0.334;SOR=0.752	GT:AD:DP:GQ:PL	0/1:29,14:43:99:501,0,1267
2L	20529388	.	TATAA	T	547.73	.	AC=1;AF=0.500;AN=2;BaseQRankSum=0.291;ClippingRankSum=0.000;DP=45;ExcessHet=3.0103;FS=1.212;MLEAC=1;MLEAF=0.500;MQ=43.96;MQRankSum=-1.300;QD=12.17;ReadPosRankSum=-2.287;SOR=0.984	GT:AD:DP:GQ:PL	0/1:29,16:45:99:585,0,1251
2L	20529396	.	A	T	598.77	.	AC=1;AF=0.500;AN=2;BaseQRankSum=1.601;ClippingRankSum=0.000;DP=43;ExcessHet=3.0103;FS=1.222;MLEAC=1;MLEAF=0.500;MQ=43.95;MQRankSum=-1.251;QD=13.92;ReadPosRankSum=-0.179;SOR=0.967	GT:AD:DP:GQ:PL	0/1:27,16:43:99:627,0,1248
2L	20529397	.	T	TCC	592.73	.	AC=1;AF=0.500;AN=2;BaseQRankSum=0.562;ClippingRankSum=0.000;DP=44;ExcessHet=3.0103;FS=1.184;MLEAC=1;MLEAF=0.500;MQ=43.96;MQRankSum=-1.276;QD=13.47;ReadPosRankSum=-0.053;SOR=0.894	GT:AD:DP:GQ:PL	0/1:28,16:44:99:630,0,1178
2L	20529398	.	A	C	601.77	.	AC=1;AF=0.500;AN=2;BaseQRankSum=-0.024;ClippingRankSum=0.000;DP=45;ExcessHet=3.0103;FS=0.000;MLEAC=1;MLEAF=0.500;MQ=43.96;MQRankSum=-1.238;QD=13.37;ReadPosRankSum=-2.106;SOR=0.745	GT:AD:DP:GQ:PL	0/1:28,17:45:99:630,0,1178
2L	20529407	2L_20529407_SNP	A	G	545.77	.	AC=1;AF=0.500;AN=2;BaseQRankSum=-0.591;ClippingRankSum=0.000;DB;DP=43;ExcessHet=3.0103;FS=1.222;MLEAC=1;MLEAF=0.500;MQ=43.95;MQRankSum=-1.251;QD=12.69;ReadPosRankSum=-0.642;SOR=0.967	GT:AD:DP:GQ:PL	0/1:27,16:43:99:574,0,1055
2L	20529952	2L_20529952_SNP	C	A	1129.77	.	AC=2;AF=1.00;AN=2;DB;DP=41;ExcessHet=3.0103;FS=0.000;MLEAC=2;MLEAF=1.00;MQ=44.00;QD=27.56;SOR=1.347	GT:AD:DP:GQ:PL	1/1:0,41:41:99:1158,123,0
2L	20530056	2L_20530056_SNP	A	G	629.77	.	AC=1;AF=0.500;AN=2;BaseQRankSum=1.391;ClippingRankSum=0.000;DB;DP=56;ExcessHet=3.0103;FS=1.044;MLEAC=1;MLEAF=0.500;MQ=44.00;MQRankSum=0.000;QD=11.25;ReadPosRankSum=-1.713;SOR=0.976	GT:AD:DP:GQ:PL	0/1:27,29:56:99:658,0,566
2L	20530576	2L_20530576_SNP	G	A	1406.77	.	AC=2;AF=1.00;AN=2;DB;DP=56;ExcessHet=3.0103;FS=0.000;MLEAC=2;MLEAF=1.00;MQ=43.95;QD=25.58;SOR=0.729	GT:AD:DP:GQ:PL	1/1:0,55:55:99:1435,164,0
2L	20530596	2L_20530596_SNP	A	T	1554.77	.	AC=2;AF=1.00;AN=2;DB;DP=58;ExcessHet=3.0103;FS=0.000;MLEAC=2;MLEAF=1.00;MQ=43.82;QD=26.81;SOR=0.762	GT:AD:DP:GQ:PL	1/1:0,58:58:99:1583,174,0
2L	20530618	2L_20530618_SNP	G	A	305.77	.	AC=1;AF=0.500;AN=2;BaseQRankSum=-0.473;ClippingRankSum=0.000;DB;DP=47;ExcessHet=3.0103;FS=2.621;MLEAC=1;MLEAF=0.500;MQ=43.77;MQRankSum=0.481;QD=6.51;ReadPosRankSum=0.524;SOR=0.982	GT:AD:DP:GQ:PL	0/1:30,17:47:99:334,0,688
2L	20530843	2L_20530843_SNP	G	T	429.77	.	AC=1;AF=0.500;AN=2;BaseQRankSum=0.613;ClippingRankSum=0.000;DB;DP=35;ExcessHet=3.0103;FS=13.882;MLEAC=1;MLEAF=0.500;MQ=44.00;MQRankSum=0.000;QD=12.28;ReadPosRankSum=-0.810;SOR=1.174	GT:AD:DP:GQ:PL	0/1:15,20:35:99:458,0,306
2L	20531088	2L_20531088_SNP	G	C	920.77	.	AC=2;AF=1.00;AN=2;DB;DP=36;ExcessHet=3.0103;FS=0.000;MLEAC=2;MLEAF=1.00;MQ=44.00;QD=25.58;SOR=1.371	GT:AD:DP:GQ:PL	1/1:0,36:36:99:949,107,0
2L	20531263	2L_20531263_SNP	G	C	721.77	.	AC=2;AF=1.00;AN=2;DB;DP=29;ExcessHet=3.0103;FS=0.000;MLEAC=2;MLEAF=1.00;MQ=44.00;QD=25.78;SOR=0.836	GT:AD:DP:GQ:PL	1/1:0,28:28:84:750,84,0
2L	20531340	2L_20531340_SNP	A	G	1172.77	.	AC=2;AF=1.00;AN=2;DB;DP=28;ExcessHet=3.0103;FS=0.000;MLEAC=2;MLEAF=1.00;MQ=43.93;QD=29.26;SOR=1.179	GT:AD:DP:GQ:PL	1/1:0,28:28:84:1201,84,0
2L	20531350	2L_20531350_SNP	G	C	1149.77	.	AC=2;AF=1.00;AN=2;DB;DP=26;ExcessHet=3.0103;FS=0.000;MLEAC=2;MLEAF=1.00;MQ=43.92;QD=31.00;SOR=1.220	GT:AD:DP:GQ:PL	1/1:0,26:26:81:1178,81,0
2L	20531477	.	T	TCCAGGCAC	339.73	.	AC=1;AF=0.500;AN=2;BaseQRankSum=1.406;ClippingRankSum=0.000;DP=29;ExcessHet=3.0103;FS=0.000;MLEAC=1;MLEAF=0.500;MQ=43.34;MQRankSum=-1.648;QD=14.16;ReadPosRankSum=-0.703;SOR=0.473	GT:AD:DP:GQ:PL	0/1:14,10:24:99:377,0,1206
2L	20531625	2L_20531625_SNP	A	G	169.77	.	AC=1;AF=0.500;AN=2;BaseQRankSum=0.103;ClippingRankSum=0.000;DB;DP=17;ExcessHet=3.0103;FS=1.913;MLEAC=1;MLEAF=0.500;MQ=44.00;MQRankSum=0.000;QD=9.99;ReadPosRankSum=0.000;SOR=0.330	GT:AD:DP:GQ:PL	0/1:11,6:17:99:198,0,424
2L	20531631	.	GT	G	184.73	.	AC=1;AF=0.500;AN=2;BaseQRankSum=0.000;ClippingRankSum=0.000;DP=17;ExcessHet=3.0103;FS=1.913;MLEAC=1;MLEAF=0.500;MQ=44.00;MQRankSum=0.000;QD=10.87;ReadPosRankSum=-0.453;SOR=0.330	GT:AD:DP:GQ:PL	0/1:11,6:17:99:222,0,396
2L	20531661	2L_20531661_SNP	A	G	122.77	.	AC=1;AF=0.500;AN=2;BaseQRankSum=-0.108;ClippingRankSum=0.000;DB;DP=22;ExcessHet=3.0103;FS=0.000;MLEAC=1;MLEAF=0.500;MQ=44.00;MQRankSum=0.000;QD=5.58;ReadPosRankSum=0.137;SOR=0.473	GT:AD:DP:GQ:PL	0/1:14,8:22:99:151,0,310
2L	20531727	2L_20531727_SNP	A	T	332.77	.	AC=1;AF=0.500;AN=2;BaseQRankSum=-1.151;ClippingRankSum=0.000;DB;DP=43;ExcessHet=3.0103;FS=1.194;MLEAC=1;MLEAF=0.500;MQ=43.54;MQRankSum=-0.236;QD=7.74;ReadPosRankSum=0.579;SOR=0.857	GT:AD:DP:GQ:PL	0/1:25,18:43:99:361,0,588
2L	20531792	2L_20531792_SNP	T	C	598.77	.	AC=1;AF=0.500;AN=2;BaseQRankSum=-0.779;ClippingRankSum=0.000;DB;DP=49;ExcessHet=3.0103;FS=0.000;MLEAC=1;MLEAF=0.500;MQ=43.39;MQRankSum=-0.653;QD=12.22;ReadPosRankSum=1.164;SOR=0.582	GT:AD:DP:GQ:PL	0/1:20,29:49:99:627,0,402
2L	20531915	2L_20531915_SNP	G	C	1991.77	.	AC=2;AF=1.00;AN=2;DB;DP=46;ExcessHet=3.0103;FS=0.000;MLEAC=2;MLEAF=1.00;MQ=43.96;QD=30.83;SOR=0.874	GT:AD:DP:GQ:PL	1/1:0,46:46:99:2020,141,0
2L	20531930	2L_20531930_SNP	C	T	536.77	.	AC=1;AF=0.500;AN=2;BaseQRankSum=0.767;ClippingRankSum=0.000;DB;DP=46;ExcessHet=3.0103;FS=0.000;MLEAC=1;MLEAF=0.500;MQ=43.96;MQRankSum=-0.833;QD=11.67;ReadPosRankSum=0.354;SOR=0.846	GT:AD:DP:GQ:PL	0/1:20,26:46:99:565,0,408
2L	20531940	2L_20531940_SNP	A	G	2032.77	.	AC=2;AF=1.00;AN=2;DB;DP=47;ExcessHet=3.0103;FS=0.000;MLEAC=2;MLEAF=1.00;MQ=43.96;QD=27.05;SOR=0.735	GT:AD:DP:GQ:PL	1/1:0,47:47:99:2061,141,0
2L	20532004	2L_20532004_SNP	C	A	639.77	.	AC=1;AF=0.500;AN=2;BaseQRankSum=0.242;ClippingRankSum=0.000;DB;DP=55;ExcessHet=3.0103;FS=0.000;MLEAC=1;MLEAF=0.500;MQ=43.95;MQRankSum=-0.843;QD=11.63;ReadPosRankSum=1.435;SOR=0.582	GT:AD:DP:GQ:PL	0/1:24,31:55:99:668,0,480
2L	20532047	2L_20532047_SNP	A	C	2276.77	.	AC=2;AF=1.00;AN=2;DB;DP=52;ExcessHet=3.0103;FS=0.000;MLEAC=2;MLEAF=1.00;MQ=43.94;QD=25.23;SOR=1.244	GT:AD:DP:GQ:PL	1/1:0,52:52:99:2305,157,0
2L	20532051	2L_20532051_SNP	G	C	2245.77	.	AC=2;AF=1.00;AN=2;DB;DP=51;ExcessHet=3.0103;FS=0.000;MLEAC=2;MLEAF=1.00;MQ=43.94;QD=27.58;SOR=1.201	GT:AD:DP:GQ:PL	1/1:0,51:51:99:2274,154,0
2L	20532277	.	CA	C	420.73	.	AC=1;AF=0.500;AN=2;BaseQRankSum=-0.926;ClippingRankSum=0.000;DP=44;ExcessHet=3.0103;FS=1.283;MLEAC=1;MLEAF=0.500;MQ=44.00;MQRankSum=0.000;QD=10.26;ReadPosRankSum=-0.626;SOR=0.995	GT:AD:DP:GQ:PL	0/1:20,21:41:99:458,0,420
2L	20532278	.	AT	A	235.73	.	AC=1;AF=0.500;AN=2;BaseQRankSum=-0.231;ClippingRankSum=0.000;DP=42;ExcessHet=3.0103;FS=1.321;MLEAC=1;MLEAF=0.500;MQ=44.00;MQRankSum=0.000;QD=5.89;ReadPosRankSum=0.786;SOR=0.409	GT:AD:DP:GQ:PL	0/1:21,19:40:99:273,0,469
2L	20532441	2L_20532441_SNP	A	T	604.77	.	AC=1;AF=0.500;AN=2;BaseQRankSum=1.384;ClippingRankSum=0.000;DB;DP=50;ExcessHet=3.0103;FS=1.243;MLEAC=1;MLEAF=0.500;MQ=43.96;MQRankSum=-0.846;QD=12.10;ReadPosRankSum=0.971;SOR=0.473	GT:AD:DP:GQ:PL	0/1:22,28:50:99:633,0,464
2L	20532514	2L_20532514_SNP	G	T	540.77	.	AC=1;AF=0.500;AN=2;BaseQRankSum=-0.285;ClippingRankSum=0.000;DB;DP=45;ExcessHet=3.0103;FS=4.635;MLEAC=1;MLEAF=0.500;MQ=43.89;MQRankSum=0.263;QD=12.29;ReadPosRankSum=-1.306;SOR=0.223	GT:AD:DP:GQ:PL	0/1:19,25:44:99:569,0,397
2L	20532539	2L_20532539_SNP	G	T	502.77	.	AC=1;AF=0.500;AN=2;BaseQRankSum=0.327;ClippingRankSum=0.000;DB;DP=42;ExcessHet=3.0103;FS=2.885;MLEAC=1;MLEAF=0.500;MQ=43.71;MQRankSum=0.849;QD=11.97;ReadPosRankSum=-2.050;SOR=0.307	GT:AD:DP:GQ:PL	0/1:19,23:42:99:531,0,411
2L	20532653	2L_20532653_SNP	G	A	409.77	.	AC=1;AF=0.500;AN=2;BaseQRankSum=-1.937;ClippingRankSum=0.000;DB;DP=35;ExcessHet=3.0103;FS=10.665;MLEAC=1;MLEAF=0.500;MQ=43.79;MQRankSum=1.283;QD=11.71;ReadPosRankSum=-0.231;SOR=0.966	GT:AD:DP:GQ:PL	0/1:14,21:35:99:438,0,274
2L	20532847	2L_20532847_SNP	T	C	816.96	.	AC=2;AF=1.00;AN=2;BaseQRankSum=-2.850;ClippingRankSum=0.000;DB;DP=41;ExcessHet=3.0103;FS=5.562;MLEAC=2;MLEAF=1.00;MQ=43.95;MQRankSum=3.083;QD=20.42;ReadPosRankSum=2.358;SOR=0.073	GT:AD:DP:GQ:PL	1/1:4,36:40:5:844,5,0
2L	20533224	2L_20533224_SNP	T	G	316.77	.	AC=1;AF=0.500;AN=2;BaseQRankSum=-4.176;ClippingRankSum=0.000;DB;DP=48;ExcessHet=3.0103;FS=18.024;MLEAC=1;MLEAF=0.500;MQ=43.88;MQRankSum=-1.193;QD=6.60;ReadPosRankSum=0.431;SOR=2.941	GT:AD:DP:GQ:PL	0/1:29,19:48:99:345,0,680
2L	20533297	2L_20533297_SNP	C	A	644.77	.	AC=1;AF=0.500;AN=2;BaseQRankSum=0.755;ClippingRankSum=0.000;DB;DP=49;ExcessHet=3.0103;FS=10.927;MLEAC=1;MLEAF=0.500;MQ=44.00;MQRankSum=0.000;QD=13.16;ReadPosRankSum=1.237;SOR=0.368	GT:AD:DP:GQ:PL	0/1:19,30:49:99:673,0,336
2L	20533488	2L_20533488_SNP	T	C	359.77	.	AC=1;AF=0.500;AN=2;BaseQRankSum=-0.712;ClippingRankSum=0.000;DB;DP=40;ExcessHet=3.0103;FS=19.108;MLEAC=1;MLEAF=0.500;MQ=43.95;MQRankSum=1.001;QD=8.99;ReadPosRankSum=1.186;SOR=2.366	GT:AD:DP:GQ:PL	0/1:21,19:40:99:388,0,474
2L	20533640	2L_20533640_SNP	G	A	460.77	.	AC=1;AF=0.500;AN=2;BaseQRankSum=-0.928;ClippingRankSum=0.000;DB;DP=50;ExcessHet=3.0103;FS=2.425;MLEAC=1;MLEAF=0.500;MQ=44.00;MQRankSum=0.000;QD=9.40;ReadPosRankSum=0.684;SOR=0.694	GT:AD:DP:GQ:PL	0/1:25,24:49:99:489,0,548
2L	20533835	2L_20533835_SNP	G	A	477.77	.	AC=1;AF=0.500;AN=2;BaseQRankSum=2.184;ClippingRankSum=0.000;DB;DP=60;ExcessHet=3.0103;FS=1.010;MLEAC=1;MLEAF=0.500;MQ=44.00;MQRankSum=0.000;QD=7.96;ReadPosRankSum=0.438;SOR=0.775	GT:AD:DP:GQ:PL	0/1:36,24:60:99:506,0,788
2L	20533874	2L_20533874_SNP	A	G	840.77	.	AC=1;AF=0.500;AN=2;BaseQRankSum=-3.943;ClippingRankSum=0.000;DB;DP=58;ExcessHet=3.0103;FS=0.000;MLEAC=1;MLEAF=0.500;MQ=44.00;MQRankSum=0.000;QD=14.50;ReadPosRankSum=0.501;SOR=0.588	GT:AD:DP:GQ:PL	0/1:34,24:58:99:869,0,1545
2L	20533883	2L_20533883_SNP	A	T	859.77	.	AC=1;AF=0.500;AN=2;BaseQRankSum=1.902;ClippingRankSum=0.000;DB;DP=55;ExcessHet=3.0103;FS=0.000;MLEAC=1;MLEAF=0.500;MQ=44.00;MQRankSum=0.000;QD=15.63;ReadPosRankSum=0.667;SOR=0.634	GT:AD:DP:GQ:PL	0/1:31,24:55:99:888,0,1485
2L	20534034	2L_20534034_SNP	A	G	1062.77	.	AC=2;AF=1.00;AN=2;DB;DP=40;ExcessHet=3.0103;FS=0.000;MLEAC=2;MLEAF=1.00;MQ=43.95;QD=26.57;SOR=1.151	GT:AD:DP:GQ:PL	1/1:0,40:40:99:1091,120,0
2L	20534053	2L_20534053_SNP	T	C	385.77	.	AC=1;AF=0.500;AN=2;BaseQRankSum=1.304;ClippingRankSum=0.000;DB;DP=35;ExcessHet=3.0103;FS=1.387;MLEAC=1;MLEAF=0.500;MQ=43.89;MQRankSum=0.165;QD=11.02;ReadPosRankSum=2.048;SOR=0.368	GT:AD:DP:GQ:PL	0/1:16,19:35:99:414,0,306
2L	20534395	2L_20534395_SNP	A	C	505.77	.	AC=1;AF=0.500;AN=2;BaseQRankSum=-1.237;ClippingRankSum=0.000;DB;DP=38;ExcessHet=3.0103;FS=1.336;MLEAC=1;MLEAF=0.500;MQ=43.90;MQRankSum=0.430;QD=13.31;ReadPosRankSum=0.097;SOR=0.399	GT:AD:DP:GQ:PL	0/1:14,24:38:99:534,0,285
2L	20534481	2L_20534481_SNP	C	A	477.77	.	AC=1;AF=0.500;AN=2;BaseQRankSum=0.139;ClippingRankSum=0.000;DB;DP=51;ExcessHet=3.0103;FS=5.738;MLEAC=1;MLEAF=0.500;MQ=43.96;MQRankSum=-1.021;QD=9.37;ReadPosRankSum=-0.837;SOR=0.858	GT:AD:DP:GQ:PL	0/1:27,24:51:99:506,0,583
2L	20535046	.	T	TCCGTTC	504.73	.	AC=1;AF=0.500;AN=2;BaseQRankSum=-0.902;ClippingRankSum=0.000;DP=36;ExcessHet=3.0103;FS=5.649;MLEAC=1;MLEAF=0.500;MQ=44.00;MQRankSum=0.000;QD=17.40;ReadPosRankSum=0.240;SOR=1.184	GT:AD:DP:GQ:PL	0/1:15,14:29:99:542,0,630
2L	20535122	2L_20535122_SNP	A	G	719.77	.	AC=1;AF=0.500;AN=2;BaseQRankSum=-0.079;ClippingRankSum=0.000;DB;DP=38;ExcessHet=3.0103;FS=5.411;MLEAC=1;MLEAF=0.500;MQ=44.00;MQRankSum=0.000;QD=18.94;ReadPosRankSum=-1.140;SOR=1.814	GT:AD:DP:GQ:PL	0/1:18,20:38:99:748,0,678
2L	20535140	2L_20535140_SNP	C	T	724.77	.	AC=1;AF=0.500;AN=2;BaseQRankSum=2.482;ClippingRankSum=0.000;DB;DP=38;ExcessHet=3.0103;FS=0.000;MLEAC=1;MLEAF=0.500;MQ=44.00;MQRankSum=0.000;QD=19.07;ReadPosRankSum=0.146;SOR=0.836	GT:AD:DP:GQ:PL	0/1:18,20:38:99:753,0,679
2L	20535175	2L_20535175_SNP	C	G	352.77	.	AC=1;AF=0.500;AN=2;BaseQRankSum=1.492;ClippingRankSum=0.000;DB;DP=33;ExcessHet=3.0103;FS=0.000;MLEAC=1;MLEAF=0.500;MQ=44.00;MQRankSum=0.000;QD=10.69;ReadPosRankSum=2.129;SOR=0.770	GT:AD:DP:GQ:PL	0/1:16,17:33:99:381,0,348
2L	20535276	2L_20535276_SNP	T	A	167.77	.	AC=1;AF=0.500;AN=2;BaseQRankSum=0.000;ClippingRankSum=0.000;DB;DP=22;ExcessHet=3.0103;FS=0.000;MLEAC=1;MLEAF=0.500;MQ=44.00;MQRankSum=0.000;QD=7.63;ReadPosRankSum=-0.995;SOR=0.446	GT:AD:DP:GQ:PL	0/1:12,10:22:99:196,0,275
2L	20535304	2L_20535304_SNP	T	C	472.77	.	AC=1;AF=0.500;AN=2;BaseQRankSum=-0.884;ClippingRankSum=0.000;DB;DP=24;ExcessHet=3.0103;FS=0.000;MLEAC=1;MLEAF=0.500;MQ=44.00;MQRankSum=0.000;QD=19.70;ReadPosRankSum=-1.036;SOR=0.673	GT:AD:DP:GQ:PL	0/1:11,13:24:99:501,0,470
2L	20535313	2L_20535313_SNP	G	T	406.77	.	AC=1;AF=0.500;AN=2;BaseQRankSum=-1.242;ClippingRankSum=0.000;DB;DP=25;ExcessHet=3.0103;FS=3.682;MLEAC=1;MLEAF=0.500;MQ=44.00;MQRankSum=0.000;QD=16.27;ReadPosRankSum=-0.190;SOR=1.609	GT:AD:DP:GQ:PL	0/1:12,13:25:99:435,0,535
2L	20535610	2L_20535610_SNP	G	A	399.77	.	AC=1;AF=0.500;AN=2;BaseQRankSum=-0.233;ClippingRankSum=0.000;DB;DP=47;ExcessHet=3.0103;FS=4.196;MLEAC=1;MLEAF=0.500;MQ=44.00;MQRankSum=0.000;QD=8.51;ReadPosRankSum=0.623;SOR=1.154	GT:AD:DP:GQ:PL	0/1:26,21:47:99:428,0,565
2L	20535768	2L_20535768_SNP	A	C	393.77	.	AC=1;AF=0.500;AN=2;BaseQRankSum=-3.078;ClippingRankSum=0.000;DB;DP=49;ExcessHet=3.0103;FS=0.000;MLEAC=1;MLEAF=0.500;MQ=44.00;MQRankSum=0.000;QD=8.04;ReadPosRankSum=0.025;SOR=0.560	GT:AD:DP:GQ:PL	0/1:28,21:49:99:422,0,644
2L	20535799	2L_20535799_SNP	C	T	394.77	.	AC=1;AF=0.500;AN=2;BaseQRankSum=0.451;ClippingRankSum=0.000;DB;DP=41;ExcessHet=3.0103;FS=0.000;MLEAC=1;MLEAF=0.500;MQ=44.00;MQRankSum=0.000;QD=9.63;ReadPosRankSum=0.574;SOR=0.804	GT:AD:DP:GQ:PL	0/1:21,20:41:99:423,0,450
2L	20536137	2L_20536137_INS	G	GAA	958.73	.	AC=1;AF=0.500;AN=2;BaseQRankSum=-0.266;ClippingRankSum=0.000;DB;DP=53;ExcessHet=3.0103;FS=3.933;MLEAC=1;MLEAF=0.500;MQ=44.17;MQRankSum=1.428;QD=18.44;ReadPosRankSum=0.971;SOR=0.560	GT:AD:DP:GQ:PL	0/1:26,26:52:99:996,0,998
2L	20536239	2L_20536239_SNP	G	C	737.77	.	AC=1;AF=0.500;AN=2;BaseQRankSum=1.068;ClippingRankSum=0.000;DB;DP=57;ExcessHet=3.0103;FS=3.773;MLEAC=1;MLEAF=0.500;MQ=44.00;MQRankSum=0.000;QD=13.17;ReadPosRankSum=1.548;SOR=1.244	GT:AD:DP:GQ:PL	0/1:22,34:56:99:766,0,401
2L	20536279	2L_20536279_SNP	C	T	437.77	.	AC=1;AF=0.500;AN=2;BaseQRankSum=2.030;ClippingRankSum=0.000;DB;DP=50;ExcessHet=3.0103;FS=5.936;MLEAC=1;MLEAF=0.500;MQ=44.00;MQRankSum=0.000;QD=8.76;ReadPosRankSum=-1.482;SOR=1.569	GT:AD:DP:GQ:PL	0/1:26,24:50:99:466,0,528
2L	20536316	2L_20536316_SNP	G	A	1035.77	.	AC=1;AF=0.500;AN=2;BaseQRankSum=4.818;ClippingRankSum=0.000;DB;DP=56;ExcessHet=3.0103;FS=3.850;MLEAC=1;MLEAF=0.500;MQ=43.95;MQRankSum=-0.964;QD=18.50;ReadPosRankSum=-1.721;SOR=0.283	GT:AD:DP:GQ:PL	0/1:28,28:56:99:1064,0,1063
2L	20536317	2L_20536317_SNP	T	A	1035.77	.	AC=1;AF=0.500;AN=2;BaseQRankSum=3.101;ClippingRankSum=0.000;DB;DP=55;ExcessHet=3.0103;FS=5.572;MLEAC=1;MLEAF=0.500;MQ=43.95;MQRankSum=-0.982;QD=18.83;ReadPosRankSum=-1.603;SOR=0.252	GT:AD:DP:GQ:PL	0/1:28,27:55:99:1064,0,1063
2L	20536350	2L_20536350_SNP	T	C	471.77	.	AC=1;AF=0.500;AN=2;BaseQRankSum=2.101;ClippingRankSum=0.000;DB;DP=52;ExcessHet=3.0103;FS=0.000;MLEAC=1;MLEAF=0.500;MQ=43.94;MQRankSum=-1.042;QD=9.07;ReadPosRankSum=-0.112;SOR=0.736	GT:AD:DP:GQ:PL	0/1:28,24:52:99:500,0,615
2L	20536657	2L_20536657_SNP	T	C	329.77	.	AC=1;AF=0.500;AN=2;BaseQRankSum=0.535;ClippingRankSum=0.000;DB;DP=34;ExcessHet=3.0103;FS=19.814;MLEAC=1;MLEAF=0.500;MQ=44.00;MQRankSum=0.000;QD=9.99;ReadPosRankSum=-0.982;SOR=3.240	GT:AD:DP:GQ:PL	0/1:17,16:33:99:358,0,381
2L	20536896	.	ACTGGGCGTC	A	631.73	.	AC=1;AF=0.500;AN=2;BaseQRankSum=0.095;ClippingRankSum=0.000;DP=48;ExcessHet=3.0103;FS=4.544;MLEAC=1;MLEAF=0.500;MQ=43.48;MQRankSum=0.214;QD=14.04;ReadPosRankSum=-0.560;SOR=1.525	GT:AD:DP:GQ:PL	0/1:27,18:45:99:669,0,2421
2L	20537131	2L_20537131_SNP	G	T	310.77	.	AC=1;AF=0.500;AN=2;BaseQRankSum=1.111;ClippingRankSum=0.000;DB;DP=34;ExcessHet=3.0103;FS=5.278;MLEAC=1;MLEAF=0.500;MQ=44.00;MQRankSum=0.000;QD=9.14;ReadPosRankSum=-0.391;SOR=1.709	GT:AD:DP:GQ:PL	0/1:18,16:34:99:339,0,331
2L	20537179	2L_20537179_SNP	G	T	391.77	.	AC=1;AF=0.500;AN=2;BaseQRankSum=0.774;ClippingRankSum=0.000;DB;DP=37;ExcessHet=3.0103;FS=0.000;MLEAC=1;MLEAF=0.500;MQ=43.54;MQRankSum=-0.868;QD=10.59;ReadPosRankSum=-0.038;SOR=0.566	GT:AD:DP:GQ:PL	0/1:17,20:37:99:420,0,352
2L	20537288	2L_20537288_SNP	A	G	299.77	.	AC=1;AF=0.500;AN=2;BaseQRankSum=3.304;ClippingRankSum=0.000;DB;DP=42;ExcessHet=3.0103;FS=1.242;MLEAC=1;MLEAF=0.500;MQ=44.00;MQRankSum=0.000;QD=7.14;ReadPosRankSum=-0.829;SOR=0.839	GT:AD:DP:GQ:PL	0/1:26,16:42:99:328,0,592
2L	20537307	.	A	AT	498.73	.	AC=1;AF=0.500;AN=2;BaseQRankSum=-0.139;ClippingRankSum=0.000;DP=43;ExcessHet=3.0103;FS=2.755;MLEAC=1;MLEAF=0.500;MQ=44.00;MQRankSum=0.000;QD=11.87;ReadPosRankSum=2.243;SOR=0.738	GT:AD:DP:GQ:PL	0/1:17,25:42:99:536,0,340
2L	20537524	2L_20537524_SNP	A	T	299.77	.	AC=1;AF=0.500;AN=2;BaseQRankSum=-2.262;ClippingRankSum=0.000;DB;DP=40;ExcessHet=3.0103;FS=4.717;MLEAC=1;MLEAF=0.500;MQ=44.00;MQRankSum=0.000;QD=7.49;ReadPosRankSum=-0.313;SOR=0.848	GT:AD:DP:GQ:PL	0/1:23,17:40:99:328,0,505
2L	20537559	2L_20537559_SNP	G	T	344.77	.	AC=1;AF=0.500;AN=2;BaseQRankSum=1.933;ClippingRankSum=0.000;DB;DP=40;ExcessHet=3.0103;FS=2.795;MLEAC=1;MLEAF=0.500;MQ=44.00;MQRankSum=0.000;QD=8.62;ReadPosRankSum=0.144;SOR=0.695	GT:AD:DP:GQ:PL	0/1:22,18:40:99:373,0,444
2L	20537996	2L_20537996_SNP	T	C	1181.77	.	AC=2;AF=1.00;AN=2;DB;DP=44;ExcessHet=3.0103;FS=0.000;MLEAC=2;MLEAF=1.00;MQ=44.00;QD=26.86;SOR=0.883	GT:AD:DP:GQ:PL	1/1:0,44:44:99:1210,132,0
2L	20538018	2L_20538018_SNP	C	T	583.77	.	AC=1;AF=0.500;AN=2;BaseQRankSum=-1.354;ClippingRankSum=0.000;DB;DP=45;ExcessHet=3.0103;FS=1.199;MLEAC=1;MLEAF=0.500;MQ=44.00;MQRankSum=0.000;QD=12.97;ReadPosRankSum=-0.145;SOR=0.425	GT:AD:DP:GQ:PL	0/1:17,28:45:99:612,0,318
2L	20538046	2L_20538046_SNP	A	C	561.77	.	AC=1;AF=0.500;AN=2;BaseQRankSum=-2.299;ClippingRankSum=0.000;DB;DP=48;ExcessHet=3.0103;FS=2.512;MLEAC=1;MLEAF=0.500;MQ=44.00;MQRankSum=0.000;QD=11.70;ReadPosRankSum=0.458;SOR=1.046	GT:AD:DP:GQ:PL	0/1:21,27:48:99:590,0,440
2L	20538075	2L_20538075_SNP	A	T	560.77	.	AC=1;AF=0.500;AN=2;BaseQRankSum=2.932;ClippingRankSum=0.000;DB;DP=46;ExcessHet=3.0103;FS=1.154;MLEAC=1;MLEAF=0.500;MQ=44.00;MQRankSum=0.000;QD=12.19;ReadPosRankSum=-0.470;SOR=0.706	GT:AD:DP:GQ:PL	0/1:20,26:46:99:589,0,412
2L	20538103	2L_20538103_SNP	C	T	545.77	.	AC=1;AF=0.500;AN=2;BaseQRankSum=2.881;ClippingRankSum=0.000;DB;DP=48;ExcessHet=3.0103;FS=1.121;MLEAC=1;MLEAF=0.500;MQ=44.00;MQRankSum=0.000;QD=11.61;ReadPosRankSum=-0.024;SOR=0.629	GT:AD:DP:GQ:PL	0/1:22,25:47:99:574,0,461
2L	20538216	2L_20538216_SNP	T	C	426.77	.	AC=1;AF=0.500;AN=2;BaseQRankSum=1.614;ClippingRankSum=0.000;DB;DP=41;ExcessHet=3.0103;FS=2.780;MLEAC=1;MLEAF=0.500;MQ=44.00;MQRankSum=0.000;QD=10.67;ReadPosRankSum=-0.413;SOR=0.652	GT:AD:DP:GQ:PL	0/1:20,20:40:99:455,0,419
2L	20538330	2L_20538330_SNP	C	T	474.77	.	AC=1;AF=0.500;AN=2;BaseQRankSum=1.712;ClippingRankSum=0.000;DB;DP=46;ExcessHet=3.0103;FS=11.205;MLEAC=1;MLEAF=0.500;MQ=44.00;MQRankSum=0.000;QD=10.32;ReadPosRankSum=-0.982;SOR=1.246	GT:AD:DP:GQ:PL	0/1:23,23:46:99:503,0,481
2L	20538374	2L_20538374_SNP	G	A	1272.77	.	AC=2;AF=1.00;AN=2;DB;DP=48;ExcessHet=3.0103;FS=0.000;MLEAC=2;MLEAF=1.00;MQ=44.00;QD=26.52;SOR=1.179	GT:AD:DP:GQ:PL	1/1:0,48:48:99:1301,143,0
2L	20538547	2L_20538547_SNP	T	G	342.77	.	AC=1;AF=0.500;AN=2;BaseQRankSum=0.200;ClippingRankSum=0.000;DB;DP=34;ExcessHet=3.0103;FS=1.394;MLEAC=1;MLEAF=0.500;MQ=44.00;MQRankSum=0.000;QD=10.08;ReadPosRankSum=0.104;SOR=1.165	GT:AD:DP:GQ:PL	0/1:16,18:34:99:371,0,327
2L	20538758	.	CTG	C	1625.73	.	AC=2;AF=1.00;AN=2;DP=38;ExcessHet=3.0103;FS=0.000;MLEAC=2;MLEAF=1.00;MQ=44.00;QD=25.04;SOR=0.798	GT:AD:DP:GQ:PL	1/1:0,38:38:99:1663,114,0
2L	20538858	2L_20538858_SNP	A	C	559.77	.	AC=1;AF=0.500;AN=2;BaseQRankSum=-1.864;ClippingRankSum=0.000;DB;DP=44;ExcessHet=3.0103;FS=2.688;MLEAC=1;MLEAF=0.500;MQ=43.96;MQRankSum=-0.747;QD=12.72;ReadPosRankSum=0.627;SOR=1.036	GT:AD:DP:GQ:PL	0/1:17,27:44:99:588,0,358
2L	20539014	2L_20539014_SNP	C	A	332.77	.	AC=1;AF=0.500;AN=2;BaseQRankSum=1.378;ClippingRankSum=0.000;DB;DP=45;ExcessHet=3.0103;FS=0.000;MLEAC=1;MLEAF=0.500;MQ=44.00;MQRankSum=0.000;QD=7.56;ReadPosRankSum=-0.544;SOR=0.596	GT:AD:DP:GQ:PL	0/1:27,17:44:99:361,0,631
2L	20539082	.	T	TC	160.73	.	AC=1;AF=0.500;AN=2;BaseQRankSum=-1.480;ClippingRankSum=0.000;DP=43;ExcessHet=3.0103;FS=0.000;MLEAC=1;MLEAF=0.500;MQ=44.00;MQRankSum=0.000;QD=3.92;ReadPosRankSum=1.758;SOR=0.850	GT:AD:DP:GQ:PL	0/1:28,13:41:99:198,0,597
2L	20539272	2L_20539272_DEL	AGCGGGAGGT	A	944.73	.	AC=1;AF=0.500;AN=2;BaseQRankSum=-1.214;ClippingRankSum=0.000;DB;DP=61;ExcessHet=3.0103;FS=3.617;MLEAC=1;MLEAF=0.500;MQ=44.00;MQRankSum=0.000;QD=15.75;ReadPosRankSum=-1.428;SOR=0.611	GT:AD:DP:GQ:PL	0/1:34,26:60:99:982,0,1349
2L	20539340	2L_20539340_SNP	C	T	418.77	.	AC=1;AF=0.500;AN=2;BaseQRankSum=-2.005;ClippingRankSum=0.000;DB;DP=59;ExcessHet=3.0103;FS=2.203;MLEAC=1;MLEAF=0.500;MQ=44.00;MQRankSum=0.000;QD=7.10;ReadPosRankSum=-0.933;SOR=0.604	GT:AD:DP:GQ:PL	0/1:36,23:59:99:447,0,818
2L	20539383	2L_20539383_SNP	C	T	438.77	.	AC=1;AF=0.500;AN=2;BaseQRankSum=2.529;ClippingRankSum=0.000;DB;DP=54;ExcessHet=3.0103;FS=0.000;MLEAC=1;MLEAF=0.500;MQ=44.00;MQRankSum=0.000;QD=8.13;ReadPosRankSum=0.669;SOR=0.582	GT:AD:DP:GQ:PL	0/1:32,22:54:99:467,0,727
2L	20539458	2L_20539458_SNP	T	C	688.77	.	AC=1;AF=0.500;AN=2;BaseQRankSum=-0.356;ClippingRankSum=0.000;DB;DP=40;ExcessHet=3.0103;FS=1.247;MLEAC=1;MLEAF=0.500;MQ=44.00;MQRankSum=0.000;QD=17.22;ReadPosRankSum=-2.068;SOR=0.412	GT:AD:DP:GQ:PL	0/1:22,18:40:99:717,0,852
2L	20539459	2L_20539459_SNP	G	A	688.77	.	AC=1;AF=0.500;AN=2;BaseQRankSum=3.569;ClippingRankSum=0.000;DB;DP=41;ExcessHet=3.0103;FS=1.202;MLEAC=1;MLEAF=0.500;MQ=44.00;MQRankSum=0.000;QD=16.80;ReadPosRankSum=-2.291;SOR=0.481	GT:AD:DP:GQ:PL	0/1:22,19:41:99:717,0,852
2L	20539704	2L_20539704_SNP	T	C	315.77	.	AC=1;AF=0.500;AN=2;BaseQRankSum=0.720;ClippingRankSum=0.000;DB;DP=40;ExcessHet=3.0103;FS=2.694;MLEAC=1;MLEAF=0.500;MQ=44.00;MQRankSum=0.000;QD=7.89;ReadPosRankSum=-0.709;SOR=1.009	GT:AD:DP:GQ:PL	0/1:23,17:40:99:344,0,525
2L	20539783	2L_20539783_SNP	A	G	1095.77	.	AC=2;AF=1.00;AN=2;DB;DP=33;ExcessHet=3.0103;FS=0.000;MLEAC=2;MLEAF=1.00;MQ=43.82;QD=33.21;SOR=0.752	GT:AD:DP:GQ:PL	1/1:0,33:33:98:1124,98,0
2L	20539791	2L_20539791_SNP	G	C	507.77	.	AC=1;AF=0.500;AN=2;BaseQRankSum=-1.154;ClippingRankSum=0.000;DB;DP=27;ExcessHet=3.0103;FS=0.000;MLEAC=1;MLEAF=0.500;MQ=43.93;MQRankSum=-0.754;QD=18.81;ReadPosRankSum=-1.990;SOR=0.476	GT:AD:DP:GQ:PL	0/1:11,16:27:99:536,0,424
2L	20539810	2L_20539810_SNP	T	C	530.77	.	AC=1;AF=0.500;AN=2;BaseQRankSum=-2.441;ClippingRankSum=0.000;DB;DP=29;ExcessHet=3.0103;FS=0.000;MLEAC=1;MLEAF=0.500;MQ=44.00;MQRankSum=0.000;QD=18.96;ReadPosRankSum=-1.596;SOR=0.941	GT:AD:DP:GQ:PL	0/1:13,15:28:99:559,0,447
2L	20539967	.	G	GT	877.73	.	AC=2;AF=1.00;AN=2;BaseQRankSum=-0.098;ClippingRankSum=0.000;DP=40;ExcessHet=3.0103;FS=3.757;MLEAC=2;MLEAF=1.00;MQ=43.75;MQRankSum=-0.311;QD=23.10;ReadPosRankSum=-1.506;SOR=0.840	GT:AD:DP:GQ:PL	1/1:1,37:38:89:915,89,0
2L	20540338	2L_20540338_SNP	C	G	475.77	.	AC=1;AF=0.500;AN=2;BaseQRankSum=-2.176;ClippingRankSum=0.000;DB;DP=53;ExcessHet=3.0103;FS=3.854;MLEAC=1;MLEAF=0.500;MQ=44.00;MQRankSum=0.000;QD=8.98;ReadPosRankSum=1.347;SOR=1.058	GT:AD:DP:GQ:PL	0/1:28,25:53:99:504,0,1053
2L	20540350	.	G	A	519.77	.	AC=1;AF=0.500;AN=2;BaseQRankSum=0.153;ClippingRankSum=0.000;DP=55;ExcessHet=3.0103;FS=5.456;MLEAC=1;MLEAF=0.500;MQ=44.00;MQRankSum=0.000;QD=9.45;ReadPosRankSum=-0.143;SOR=0.833	GT:AD:DP:GQ:PL	0/1:29,26:55:99:548,0,1058
2L	20540410	2L_20540410_DEL	GAC	G	1041.73	.	AC=1;AF=0.500;AN=2;BaseQRankSum=1.348;ClippingRankSum=0.000;DB;DP=58;ExcessHet=3.0103;FS=3.515;MLEAC=1;MLEAF=0.500;MQ=44.00;MQRankSum=0.000;QD=17.96;ReadPosRankSum=-0.160;SOR=0.912	GT:AD:DP:GQ:PL	0/1:30,28:58:99:1079,0,1259
2L	20540415	2L_20540415_SNP	A	C	1050.77	.	AC=1;AF=0.500;AN=2;BaseQRankSum=-2.279;ClippingRankSum=0.000;DB;DP=60;ExcessHet=3.0103;FS=3.460;MLEAC=1;MLEAF=0.500;MQ=44.00;MQRankSum=0.000;QD=17.51;SOR=0.916	GT:AD:DP:GQ:PL	0/1:32,28:60:99:1079,0,1259
2L	20540423	2L_20540423_SNP	A	G	1050.77	.	AC=1;AF=0.500;AN=2;BaseQRankSum=-0.227;ClippingRankSum=0.000;DB;DP=60;ExcessHet=3.0103;FS=0.000;MLEAC=1;MLEAF=0.500;MQ=44.00;MQRankSum=0.000;QD=17.51;ReadPosRankSum=0.148;SOR=0.709	GT:AD:DP:GQ:PL	0/1:32,28:60:99:1079,0,1274
2L	20540442	2L_20540442_SNP	T	C	2217.77	.	AC=2;AF=1.00;AN=2;DB;DP=68;ExcessHet=3.0103;FS=0.000;MLEAC=2;MLEAF=1.00;MQ=44.00;QD=32.61;SOR=0.752	GT:AD:DP:GQ:PL	1/1:0,68:68:99:2246,202,0
2L	20540696	2L_20540696_SNP	T	A	588.77	.	AC=1;AF=0.500;AN=2;BaseQRankSum=-0.592;ClippingRankSum=0.000;DB;DP=58;ExcessHet=3.0103;FS=0.000;MLEAC=1;MLEAF=0.500;MQ=44.00;MQRankSum=0.000;QD=10.33;ReadPosRankSum=0.246;SOR=0.622	GT:AD:DP:GQ:PL	0/1:28,29:57:99:617,0,602
2L	20540787	2L_20540787_SNP	T	A	2228.77	.	AC=2;AF=1.00;AN=2;DB;DP=52;ExcessHet=3.0103;FS=0.000;MLEAC=2;MLEAF=1.00;MQ=44.00;QD=24.51;SOR=1.136	GT:AD:DP:GQ:PL	1/1:0,52:52:99:2257,156,0
2L	20540796	2L_20540796_SNP	T	G	2242.77	.	AC=2;AF=1.00;AN=2;DB;DP=52;ExcessHet=3.0103;FS=0.000;MLEAC=2;MLEAF=1.00;MQ=44.00;QD=23.69;SOR=1.136	GT:AD:DP:GQ:PL	1/1:0,52:52:99:2271,159,0
2L	20540934	2L_20540934_SNP	C	A	1131.77	.	AC=1;AF=0.500;AN=2;BaseQRankSum=1.085;ClippingRankSum=0.000;DB;DP=52;ExcessHet=3.0103;FS=20.314;MLEAC=1;MLEAF=0.500;MQ=43.96;MQRankSum=1.207;QD=21.76;ReadPosRankSum=-1.543;SOR=0.544	GT:AD:DP:GQ:PL	0/1:22,30:52:99:1160,0,891
2L	20540938	2L_20540938_SNP	G	A	1131.77	.	AC=1;AF=0.500;AN=2;BaseQRankSum=1.559;ClippingRankSum=0.000;DB;DP=51;ExcessHet=3.0103;FS=23.358;MLEAC=1;MLEAF=0.500;MQ=43.96;MQRankSum=1.188;QD=22.19;ReadPosRankSum=-1.167;SOR=0.686	GT:AD:DP:GQ:PL	0/1:22,29:51:99:1160,0,891
2L	20540997	2L_20540997_SNP	C	A	1228.77	.	AC=1;AF=0.500;AN=2;BaseQRankSum=1.724;ClippingRankSum=0.000;DB;DP=55;ExcessHet=3.0103;FS=22.741;MLEAC=1;MLEAF=0.500;MQ=43.96;MQRankSum=1.262;QD=22.34;ReadPosRankSum=-1.098;SOR=1.090	GT:AD:DP:GQ:PL	0/1:22,33:55:99:1257,0,956
2L	20541009	2L_20541009_SNP	A	G	1176.77	.	AC=1;AF=0.500;AN=2;BaseQRankSum=-2.703;ClippingRankSum=0.000;DB;DP=55;ExcessHet=3.0103;FS=15.671;MLEAC=1;MLEAF=0.500;MQ=43.96;MQRankSum=1.216;QD=21.40;ReadPosRankSum=-0.218;SOR=0.785	GT:AD:DP:GQ:PL	0/1:23,32:55:99:1205,0,957
2L	20541265	2L_20541265_SNP	G	C	380.77	.	AC=1;AF=0.500;AN=2;BaseQRankSum=-1.738;ClippingRankSum=0.000;DB;DP=37;ExcessHet=3.0103;FS=1.315;MLEAC=1;MLEAF=0.500;MQ=44.00;MQRankSum=0.000;QD=10.58;ReadPosRankSum=-0.813;SOR=0.951	GT:AD:DP:GQ:PL	0/1:17,19:36:99:409,0,349
2L	20541375	.	G	GGA	377.73	.	AC=1;AF=0.500;AN=2;BaseQRankSum=-0.060;ClippingRankSum=0.000;DP=34;ExcessHet=3.0103;FS=1.428;MLEAC=1;MLEAF=0.500;MQ=43.88;MQRankSum=1.235;QD=11.80;ReadPosRankSum=-0.557;SOR=0.625	GT:AD:DP:GQ:PL	0/1:19,13:32:99:415,0,658
2L	20541514	2L_20541514_SNP	T	A	719.77	.	AC=2;AF=1.00;AN=2;DB;DP=31;ExcessHet=3.0103;FS=0.000;MLEAC=2;MLEAF=1.00;MQ=43.87;QD=24.82;SOR=1.255	GT:AD:DP:GQ:PL	1/1:0,29:29:86:748,86,0
2L	20541624	2L_20541624_SNP	T	G	326.77	.	AC=1;AF=0.500;AN=2;BaseQRankSum=-1.599;ClippingRankSum=0.000;DB;DP=36;ExcessHet=3.0103;FS=0.000;MLEAC=1;MLEAF=0.500;MQ=43.89;MQRankSum=0.040;QD=9.08;ReadPosRankSum=-0.936;SOR=0.693	GT:AD:DP:GQ:PL	0/1:18,18:36:99:355,0,406
2L	20541823	2L_20541823_SNP	C	T	211.77	.	AC=1;AF=0.500;AN=2;BaseQRankSum=0.313;ClippingRankSum=0.000;DB;DP=33;ExcessHet=3.0103;FS=1.489;MLEAC=1;MLEAF=0.500;MQ=44.00;MQRankSum=0.000;QD=6.42;ReadPosRankSum=-1.188;SOR=1.022	GT:AD:DP:GQ:PL	0/1:21,12:33:99:240,0,457
2L	20541892	.	T	A	509.77	.	AC=1;AF=0.500;AN=2;BaseQRankSum=2.209;ClippingRankSum=0.000;DP=48;ExcessHet=3.0103;FS=1.157;MLEAC=1;MLEAF=0.500;MQ=43.80;MQRankSum=-1.383;QD=10.62;ReadPosRankSum=0.056;SOR=1.071	GT:AD:DP:GQ:PL	0/1:24,24:48:99:538,0,473
2L	20542151	2L_20542151_SNP	T	A	573.77	.	AC=1;AF=0.500;AN=2;BaseQRankSum=1.390;ClippingRankSum=0.000;DB;DP=57;ExcessHet=3.0103;FS=1.027;MLEAC=1;MLEAF=0.500;MQ=44.00;MQRankSum=0.000;QD=10.25;ReadPosRankSum=-0.320;SOR=0.602	GT:AD:DP:GQ:PL	0/1:29,27:56:99:602,0,663
2L	20542163	.	G	GA	1722.73	.	AC=2;AF=1.00;AN=2;DP=56;ExcessHet=3.0103;FS=0.000;MLEAC=2;MLEAF=1.00;MQ=44.00;QD=30.76;SOR=0.922	GT:AD:DP:GQ:PL	1/1:0,56:56:99:1760,168,0
2L	20542347	2L_20542347_SNP	C	G	442.77	.	AC=1;AF=0.500;AN=2;BaseQRankSum=-0.397;ClippingRankSum=0.000;DB;DP=54;ExcessHet=3.0103;FS=5.668;MLEAC=1;MLEAF=0.500;MQ=44.00;MQRankSum=0.000;QD=8.20;ReadPosRankSum=1.179;SOR=0.714	GT:AD:DP:GQ:PL	0/1:31,23:54:99:471,0,668
2L	20542547	2L_20542547_SNP	A	T	438.77	.	AC=1;AF=0.500;AN=2;BaseQRankSum=-2.019;ClippingRankSum=0.000;DB;DP=59;ExcessHet=3.0103;FS=9.639;MLEAC=1;MLEAF=0.500;MQ=43.97;MQRankSum=-1.173;QD=7.44;ReadPosRankSum=0.011;SOR=0.767	GT:AD:DP:GQ:PL	0/1:35,24:59:99:467,0,773
2L	20543423	2L_20543423_SNP	C	T	565.77	.	AC=1;AF=0.500;AN=2;BaseQRankSum=4.317;ClippingRankSum=0.000;DB;DP=50;ExcessHet=3.0103;FS=10.296;MLEAC=1;MLEAF=0.500;MQ=44.00;MQRankSum=0.000;QD=11.32;ReadPosRankSum=0.305;SOR=0.425	GT:AD:DP:GQ:PL	0/1:24,26:50:99:594,0,474
2L	20543473	2L_20543473_SNP	A	C	406.77	.	AC=1;AF=0.500;AN=2;BaseQRankSum=-1.564;ClippingRankSum=0.000;DB;DP=51;ExcessHet=3.0103;FS=6.061;MLEAC=1;MLEAF=0.500;MQ=44.00;MQRankSum=0.000;QD=7.98;ReadPosRankSum=-0.733;SOR=0.204	GT:AD:DP:GQ:PL	0/1:29,22:51:99:435,0,666
2L	20543508	.	GT	G,GTTT	988.73	.	AC=1,1;AF=0.500,0.500;AN=2;DP=51;ExcessHet=3.0103;FS=0.000;MLEAC=1,1;MLEAF=0.500,0.500;MQ=44.00;QD=20.60;SOR=1.312	GT:AD:DP:GQ:PL	1/2:0,28,20:48:99:1026,566,613,585,0,957
2L	20543522	2L_20543522_SNP	A	T	395.77	.	AC=1;AF=0.500;AN=2;BaseQRankSum=-0.500;ClippingRankSum=0.000;DB;DP=52;ExcessHet=3.0103;FS=0.000;MLEAC=1;MLEAF=0.500;MQ=44.00;MQRankSum=0.000;QD=7.76;ReadPosRankSum=0.057;SOR=0.578	GT:AD:DP:GQ:PL	0/1:29,22:51:99:424,0,643
2L	20543539	2L_20543539_SNP	G	A	423.77	.	AC=1;AF=0.500;AN=2;BaseQRankSum=2.143;ClippingRankSum=0.000;DB;DP=53;ExcessHet=3.0103;FS=1.050;MLEAC=1;MLEAF=0.500;MQ=44.00;MQRankSum=0.000;QD=8.15;ReadPosRankSum=0.473;SOR=0.874	GT:AD:DP:GQ:PL	0/1:30,22:52:99:452,0,645
2L	20543810	2L_20543810_SNP	T	A	536.77	.	AC=1;AF=0.500;AN=2;BaseQRankSum=-1.163;ClippingRankSum=0.000;DB;DP=45;ExcessHet=3.0103;FS=0.000;MLEAC=1;MLEAF=0.500;MQ=44.00;MQRankSum=0.000;QD=11.93;ReadPosRankSum=1.615;SOR=0.644	GT:AD:DP:GQ:PL	0/1:19,26:45:99:565,0,399
2L	20543963	2L_20543963_SNP	T	C	444.77	.	AC=1;AF=0.500;AN=2;BaseQRankSum=0.956;ClippingRankSum=0.000;DB;DP=49;ExcessHet=3.0103;FS=1.087;MLEAC=1;MLEAF=0.500;MQ=44.00;MQRankSum=0.000;QD=9.08;ReadPosRankSum=-0.485;SOR=0.528	GT:AD:DP:GQ:PL	0/1:27,22:49:99:473,0,555
2L	20543991	.	G	C	508.77	.	AC=1;AF=0.500;AN=2;BaseQRankSum=1.197;ClippingRankSum=0.000;DP=47;ExcessHet=3.0103;FS=0.000;MLEAC=1;MLEAF=0.500;MQ=44.00;MQRankSum=0.000;QD=10.82;ReadPosRankSum=-0.475;SOR=0.719	GT:AD:DP:GQ:PL	0/1:21,26:47:99:537,0,394
2L	20544400	2L_20544400_SNP	A	T	469.77	.	AC=1;AF=0.500;AN=2;BaseQRankSum=-0.855;ClippingRankSum=0.000;DB;DP=49;ExcessHet=3.0103;FS=2.488;MLEAC=1;MLEAF=0.500;MQ=44.00;MQRankSum=0.000;QD=9.79;ReadPosRankSum=2.333;SOR=0.641	GT:AD:DP:GQ:PL	0/1:24,24:48:99:498,0,500
2L	20544602	2L_20544602_SNP	T	C	1391.77	.	AC=2;AF=1.00;AN=2;DB;DP=53;ExcessHet=3.0103;FS=0.000;MLEAC=2;MLEAF=1.00;MQ=43.96;QD=26.26;SOR=0.730	GT:AD:DP:GQ:PL	1/1:0,53:53:99:1420,158,0
2L	20544675	.	GAGGAGGGAGC	G	661.73	.	AC=1;AF=0.500;AN=2;BaseQRankSum=-1.497;ClippingRankSum=0.000;DP=47;ExcessHet=3.0103;FS=17.245;MLEAC=1;MLEAF=0.500;MQ=43.96;MQRankSum=-1.077;QD=15.39;ReadPosRankSum=1.792;SOR=3.312	GT:AD:DP:GQ:PL	0/1:24,19:43:99:699,0,879
2L	20544682	2L_20544682_SNP	G	A	524.77	.	AC=1;AF=0.500;AN=2;BaseQRankSum=0.580;ClippingRankSum=0.000;DB;DP=46;ExcessHet=3.0103;FS=15.464;MLEAC=1;MLEAF=0.500;MQ=43.96;MQRankSum=1.114;QD=11.66;ReadPosRankSum=-1.639;SOR=0.059	GT:AD:DP:GQ:PL	0/1:21,24:45:99:553,0,750
2L	20545203	2L_20545203_SNP	C	T	358.77	.	AC=1;AF=0.500;AN=2;BaseQRankSum=-0.284;ClippingRankSum=0.000;DB;DP=41;ExcessHet=3.0103;FS=0.000;MLEAC=1;MLEAF=0.500;MQ=44.00;MQRankSum=0.000;QD=8.97;ReadPosRankSum=0.037;SOR=0.567	GT:AD:DP:GQ:PL	0/1:22,18:40:99:387,0,473
2L	20545588	.	T	TA	724.73	.	AC=2;AF=1.00;AN=2;BaseQRankSum=-0.149;ClippingRankSum=0.000;DP=42;ExcessHet=3.0103;FS=0.000;MLEAC=2;MLEAF=1.00;MQ=44.26;MQRankSum=0.000;QD=19.07;ReadPosRankSum=1.736;SOR=0.693	GT:AD:DP:GQ:PL	1/1:1,37:38:91:762,91,0
2L	20545956	2L_20545956_SNP	A	T	708.77	.	AC=1;AF=0.500;AN=2;BaseQRankSum=0.193;ClippingRankSum=0.000;DB;DP=54;ExcessHet=3.0103;FS=10.028;MLEAC=1;MLEAF=0.500;MQ=44.00;MQRankSum=0.000;QD=13.13;ReadPosRankSum=0.747;SOR=1.451	GT:AD:DP:GQ:PL	0/1:21,33:54:99:737,0,411
2L	20545988	2L_20545988_SNP	C	G	600.77	.	AC=1;AF=0.500;AN=2;BaseQRankSum=-0.310;ClippingRankSum=0.000;DB;DP=45;ExcessHet=3.0103;FS=4.579;MLEAC=1;MLEAF=0.500;MQ=44.00;MQRankSum=0.000;QD=13.35;ReadPosRankSum=-1.899;SOR=1.146	GT:AD:DP:GQ:PL	0/1:16,29:45:99:629,0,268
2L	20546010	.	TA	T	439.73	.	AC=1;AF=0.500;AN=2;BaseQRankSum=-0.572;ClippingRankSum=0.000;DP=50;ExcessHet=3.0103;FS=1.251;MLEAC=1;MLEAF=0.500;MQ=44.00;MQRankSum=0.000;QD=10.23;ReadPosRankSum=-1.224;SOR=1.022	GT:AD:DP:GQ:PL	0/1:15,28:43:99:477,0,211
2L	20546230	2L_20546230_SNP	G	A	466.77	.	AC=1;AF=0.500;AN=2;BaseQRankSum=-1.870;ClippingRankSum=0.000;DB;DP=54;ExcessHet=3.0103;FS=10.055;MLEAC=1;MLEAF=0.500;MQ=43.96;MQRankSum=0.932;QD=8.64;ReadPosRankSum=1.933;SOR=0.758	GT:AD:DP:GQ:PL	0/1:30,24:54:99:495,0,664
2L	20546239	2L_20546239_SNP	A	G	1692.77	.	AC=2;AF=1.00;AN=2;DB;DP=50;ExcessHet=3.0103;FS=0.000;MLEAC=2;MLEAF=1.00;MQ=43.96;QD=33.86;SOR=1.157	GT:AD:DP:GQ:PL	1/1:0,50:50:99:1721,152,0
2L	20546332	2L_20546332_SNP	T	G	655.77	.	AC=1;AF=0.500;AN=2;BaseQRankSum=-1.229;ClippingRankSum=0.000;DB;DP=62;ExcessHet=3.0103;FS=5.091;MLEAC=1;MLEAF=0.500;MQ=43.94;MQRankSum=-0.951;QD=10.75;ReadPosRankSum=0.759;SOR=0.895	GT:AD:DP:GQ:PL	0/1:30,31:61:99:684,0,666
2L	20546585	2L_20546585_SNP	G	A	1230.77	.	AC=1;AF=0.500;AN=2;BaseQRankSum=0.550;ClippingRankSum=0.000;DB;DP=53;ExcessHet=3.0103;FS=5.866;MLEAC=1;MLEAF=0.500;MQ=44.00;MQRankSum=0.000;QD=23.22;ReadPosRankSum=0.881;SOR=1.164	GT:AD:DP:GQ:PL	0/1:21,32:53:99:1259,0,959
2L	20546586	2L_20546586_SNP	G	C	1230.77	.	AC=1;AF=0.500;AN=2;BaseQRankSum=-1.443;ClippingRankSum=0.000;DB;DP=54;ExcessHet=3.0103;FS=7.785;MLEAC=1;MLEAF=0.500;MQ=44.00;MQRankSum=0.000;QD=22.79;ReadPosRankSum=1.125;SOR=1.138	GT:AD:DP:GQ:PL	0/1:22,32:54:99:1259,0,959
2L	20546795	2L_20546795_SNP	T	C	378.77	.	AC=1;AF=0.500;AN=2;BaseQRankSum=2.033;ClippingRankSum=0.000;DB;DP=53;ExcessHet=3.0103;FS=10.319;MLEAC=1;MLEAF=0.500;MQ=44.00;MQRankSum=0.000;QD=7.15;ReadPosRankSum=-0.385;SOR=1.255	GT:AD:DP:GQ:PL	0/1:33,20:53:99:407,0,703
2L	20546801	2L_20546801_SNP	C	T	1762.77	.	AC=2;AF=1.00;AN=2;DB;DP=53;ExcessHet=3.0103;FS=0.000;MLEAC=2;MLEAF=1.00;MQ=44.00;QD=33.90;SOR=0.693	GT:AD:DP:GQ:PL	1/1:0,52:52:99:1791,156,0
2L	20546948	2L_20546948_SNP	A	T	1692.77	.	AC=2;AF=1.00;AN=2;BaseQRankSum=1.848;ClippingRankSum=0.000;DB;DP=63;ExcessHet=3.0103;FS=3.680;MLEAC=2;MLEAF=1.00;MQ=44.00;MQRankSum=0.000;QD=26.87;ReadPosRankSum=-0.491;SOR=0.755	GT:AD:DP:GQ:PL	1/1:1,62:63:99:1721,179,0
2L	20546968	2L_20546968_SNP	T	G	1635.77	.	AC=2;AF=1.00;AN=2;DB;DP=63;ExcessHet=3.0103;FS=0.000;MLEAC=2;MLEAF=1.00;MQ=44.00;QD=25.96;SOR=0.859	GT:AD:DP:GQ:PL	1/1:0,63:63:99:1664,187,0
2L	20546987	2L_20546987_SNP	A	G	1790.77	.	AC=2;AF=1.00;AN=2;DB;DP=67;ExcessHet=3.0103;FS=0.000;MLEAC=2;MLEAF=1.00;MQ=44.00;QD=26.73;SOR=0.723	GT:AD:DP:GQ:PL	1/1:0,67:67:99:1819,200,0
2L	20547407	.	G	GT	981.73	.	AC=1;AF=0.500;AN=2;BaseQRankSum=0.032;ClippingRankSum=0.000;DP=49;ExcessHet=3.0103;FS=2.497;MLEAC=1;MLEAF=0.500;MQ=44.86;MQRankSum=1.309;QD=20.45;ReadPosRankSum=-0.362;SOR=0.914	GT:AD:DP:GQ:PL	0/1:22,26:48:99:1019,0,2141
2L	20547410	.	A	ATCGGGG	1005.73	.	AC=1;AF=0.500;AN=2;BaseQRankSum=0.629;ClippingRankSum=0.000;DP=51;ExcessHet=3.0103;FS=3.918;MLEAC=1;MLEAF=0.500;MQ=44.83;MQRankSum=1.389;QD=19.72;ReadPosRankSum=0.198;SOR=0.883	GT:AD:DP:GQ:PL	0/1:25,26:51:99:1043,0,2167
2L	20547714	2L_20547714_SNP	G	A	670.77	.	AC=1;AF=0.500;AN=2;BaseQRankSum=2.605;ClippingRankSum=0.000;DB;DP=55;ExcessHet=3.0103;FS=12.540;MLEAC=1;MLEAF=0.500;MQ=44.00;MQRankSum=0.000;QD=12.20;ReadPosRankSum=1.004;SOR=1.233	GT:AD:DP:GQ:PL	0/1:35,20:55:99:699,0,3419
2L	20547726	.	GC	G	729.73	.	AC=1;AF=0.500;AN=2;BaseQRankSum=1.428;ClippingRankSum=0.000;DP=59;ExcessHet=3.0103;FS=9.493;MLEAC=1;MLEAF=0.500;MQ=44.00;MQRankSum=0.000;QD=12.37;ReadPosRankSum=0.206;SOR=1.052	GT:AD:DP:GQ:PL	0/1:38,21:59:99:767,0,3744
2L	20547751	2L_20547751_SNP	A	C	912.77	.	AC=1;AF=0.500;AN=2;BaseQRankSum=-2.605;ClippingRankSum=0.000;DB;DP=60;ExcessHet=3.0103;FS=17.529;MLEAC=1;MLEAF=0.500;MQ=44.00;MQRankSum=0.000;QD=15.21;ReadPosRankSum=-2.738;SOR=1.457	GT:AD:DP:GQ:PL	0/1:35,25:60:99:941,0,3568
2L	20547760	2L_20547760_SNP	C	T	877.77	.	AC=1;AF=0.500;AN=2;BaseQRankSum=1.179;ClippingRankSum=0.000;DB;DP=60;ExcessHet=3.0103;FS=11.718;MLEAC=1;MLEAF=0.500;MQ=43.97;MQRankSum=-1.110;QD=14.63;ReadPosRankSum=-3.347;SOR=0.996	GT:AD:DP:GQ:PL	0/1:34,26:60:99:906,0,3388
2L	20547822	2L_20547822_SNP	T	C	386.77	.	AC=1;AF=0.500;AN=2;BaseQRankSum=-3.890;ClippingRankSum=0.000;DB;DP=49;ExcessHet=3.0103;FS=1.097;MLEAC=1;MLEAF=0.500;MQ=44.00;MQRankSum=0.000;QD=7.89;ReadPosRankSum=0.319;SOR=0.518	GT:AD:DP:GQ:PL	0/1:26,23:49:99:415,0,565
2L	20547877	2L_20547877_SNP	G	T	442.77	.	AC=1;AF=0.500;AN=2;BaseQRankSum=0.739;ClippingRankSum=0.000;DB;DP=46;ExcessHet=3.0103;FS=1.097;MLEAC=1;MLEAF=0.500;MQ=44.00;MQRankSum=0.000;QD=9.63;ReadPosRankSum=-0.682;SOR=0.874	GT:AD:DP:GQ:PL	0/1:24,22:46:99:471,0,489
2L	20547889	2L_20547889_SNP	G	A	512.77	.	AC=1;AF=0.500;AN=2;BaseQRankSum=3.553;ClippingRankSum=0.000;DB;DP=49;ExcessHet=3.0103;FS=1.076;MLEAC=1;MLEAF=0.500;MQ=44.00;MQRankSum=0.000;QD=10.68;ReadPosRankSum=-0.846;SOR=0.549	GT:AD:DP:GQ:PL	0/1:24,24:48:99:541,0,462
2L	20547917	2L_20547917_SNP	A	T	717.77	.	AC=1;AF=0.500;AN=2;BaseQRankSum=0.245;ClippingRankSum=0.000;DB;DP=46;ExcessHet=3.0103;FS=6.349;MLEAC=1;MLEAF=0.500;MQ=44.00;MQRankSum=0.000;QD=15.60;ReadPosRankSum=0.078;SOR=1.721	GT:AD:DP:GQ:PL	0/1:26,20:46:99:746,0,1032
2L	20547923	2L_20547923_SNP	G	C	714.77	.	AC=1;AF=0.500;AN=2;BaseQRankSum=-1.490;ClippingRankSum=0.000;DB;DP=47;ExcessHet=3.0103;FS=8.187;MLEAC=1;MLEAF=0.500;MQ=44.00;MQRankSum=0.000;QD=15.21;ReadPosRankSum=0.065;SOR=1.698	GT:AD:DP:GQ:PL	0/1:27,20:47:99:743,0,1064
2L	20547983	2L_20547983_SNP	C	T	1108.77	.	AC=2;AF=1.00;AN=2;DB;DP=43;ExcessHet=3.0103;FS=0.000;MLEAC=2;MLEAF=1.00;MQ=44.00;QD=25.79;SOR=0.941	GT:AD:DP:GQ:PL	1/1:0,43:43:99:1137,128,0
2L	20548234	2L_20548234_SNP	T	A	153.77	.	AC=1;AF=0.500;AN=2;BaseQRankSum=-0.621;ClippingRankSum=0.000;DB;DP=33;ExcessHet=3.0103;FS=8.984;MLEAC=1;MLEAF=0.500;MQ=44.00;MQRankSum=0.000;QD=4.66;ReadPosRankSum=0.257;SOR=1.462	GT:AD:DP:GQ:PL	0/1:23,10:33:99:182,0,546
2L	20549123	.	T	A	543.77	.	AC=1;AF=0.500;AN=2;BaseQRankSum=-0.131;ClippingRankSum=0.000;DP=48;ExcessHet=3.0103;FS=0.000;MLEAC=1;MLEAF=0.500;MQ=44.00;MQRankSum=0.000;QD=11.33;ReadPosRankSum=2.191;SOR=0.620	GT:AD:DP:GQ:PL	0/1:22,26:48:99:572,0,457
2L	20549316	.	G	GCA	432.73	.	AC=1;AF=0.500;AN=2;BaseQRankSum=-1.233;ClippingRankSum=0.000;DP=49;ExcessHet=3.0103;FS=12.104;MLEAC=1;MLEAF=0.500;MQ=44.00;MQRankSum=0.000;QD=10.30;ReadPosRankSum=-0.999;SOR=1.462	GT:AD:DP:GQ:PL	0/1:23,19:42:99:470,0,618
2L	20549375	.	C	CTT	1033.73	.	AC=1;AF=0.500;AN=2;BaseQRankSum=1.519;ClippingRankSum=0.000;DP=48;ExcessHet=3.0103;FS=2.546;MLEAC=1;MLEAF=0.500;MQ=43.96;MQRankSum=0.000;QD=21.99;ReadPosRankSum=0.398;SOR=0.487	GT:AD:DP:GQ:PL	0/1:20,27:47:99:1071,0,801
2L	20549383	.	T	C	1039.77	.	AC=1;AF=0.500;AN=2;BaseQRankSum=-0.113;ClippingRankSum=0.000;DP=49;ExcessHet=3.0103;FS=4.112;MLEAC=1;MLEAF=0.500;MQ=44.00;MQRankSum=0.000;QD=21.22;ReadPosRankSum=0.945;SOR=0.411	GT:AD:DP:GQ:PL	0/1:22,27:49:99:1068,0,843
2L	20549396	.	TC	T	949.73	.	AC=1;AF=0.500;AN=2;BaseQRankSum=0.472;ClippingRankSum=0.000;DP=46;ExcessHet=3.0103;FS=2.454;MLEAC=1;MLEAF=0.500;MQ=44.00;MQRankSum=0.000;QD=20.65;ReadPosRankSum=1.081;SOR=0.560	GT:AD:DP:GQ:PL	0/1:21,25:46:99:987,0,793
2L	20549477	.	CGT	C	140.73	.	AC=1;AF=0.500;AN=2;BaseQRankSum=-0.552;ClippingRankSum=0.000;DP=22;ExcessHet=3.0103;FS=0.000;MLEAC=1;MLEAF=0.500;MQ=44.00;MQRankSum=0.000;QD=7.41;ReadPosRankSum=-0.534;SOR=0.399	GT:AD:DP:GQ:PL	0/1:11,8:19:99:178,0,269
2L	20549630	2L_20549630_SNP	T	A	613.77	.	AC=1;AF=0.500;AN=2;BaseQRankSum=-2.168;ClippingRankSum=0.000;DB;DP=36;ExcessHet=3.0103;FS=1.640;MLEAC=1;MLEAF=0.500;MQ=43.76;MQRankSum=0.134;QD=17.05;ReadPosRankSum=0.402;SOR=0.320	GT:AD:DP:GQ:PL	0/1:9,27:36:99:642,0,149
2L	20549678	2L_20549678_SNP	T	G	820.77	.	AC=2;AF=1.00;AN=2;DB;DP=23;ExcessHet=3.0103;FS=0.000;MLEAC=2;MLEAF=1.00;MQ=43.79;QD=33.83;SOR=0.963	GT:AD:DP:GQ:PL	1/1:0,23:23:68:849,68,0
2L	20549682	.	TGGGGGGGG	T	811.73	.	AC=2;AF=1.00;AN=2;DP=22;ExcessHet=3.0103;FS=0.000;MLEAC=2;MLEAF=1.00;MQ=43.91;QD=31.42;SOR=1.085	GT:AD:DP:GQ:PL	1/1:0,22:22:68:849,68,0
2L	20549841	.	T	TCACACACCGCACACCCACACA	1120.73	.	AC=2;AF=1.00;AN=2;DP=24;ExcessHet=3.0103;FS=0.000;MLEAC=2;MLEAF=1.00;MQ=45.69;QD=30.66;SOR=1.085	GT:AD:DP:GQ:PL	1/1:0,22:22:77:1158,77,0
2L	20549876	.	G	A	118.77	.	AC=1;AF=0.500;AN=2;BaseQRankSum=2.150;ClippingRankSum=0.000;DP=26;ExcessHet=3.0103;FS=1.970;MLEAC=1;MLEAF=0.500;MQ=43.00;MQRankSum=1.019;QD=4.57;ReadPosRankSum=0.780;SOR=0.223	GT:AD:DP:GQ:PL	0/1:18,8:26:99:147,0,408
2L	20550184	2L_20550184_SNP	G	T	382.77	.	AC=1;AF=0.500;AN=2;BaseQRankSum=0.968;ClippingRankSum=0.000;DB;DP=50;ExcessHet=3.0103;FS=1.117;MLEAC=1;MLEAF=0.500;MQ=43.92;MQRankSum=1.196;QD=7.66;ReadPosRankSum=-1.013;SOR=0.797	GT:AD:DP:GQ:PL	0/1:30,20:50:99:411,0,644
2L	20550197	.	C	G	770.77	.	AC=1;AF=0.500;AN=2;BaseQRankSum=3.092;ClippingRankSum=0.000;DP=56;ExcessHet=3.0103;FS=0.000;MLEAC=1;MLEAF=0.500;MQ=43.93;MQRankSum=1.174;QD=13.76;ReadPosRankSum=0.208;SOR=0.588	GT:AD:DP:GQ:PL	0/1:34,22:56:99:799,0,1401
2L	20550202	2L_20550202_SNP	A	T	794.77	.	AC=1;AF=0.500;AN=2;BaseQRankSum=1.346;ClippingRankSum=0.000;DB;DP=57;ExcessHet=3.0103;FS=0.000;MLEAC=1;MLEAF=0.500;MQ=43.97;MQRankSum=0.858;QD=13.94;ReadPosRankSum=0.256;SOR=0.776	GT:AD:DP:GQ:PL	0/1:34,23:57:99:823,0,1432
2L	20550216	.	G	T	606.77	.	AC=1;AF=0.500;AN=2;BaseQRankSum=3.586;ClippingRankSum=0.000;DP=66;ExcessHet=3.0103;FS=0.929;MLEAC=1;MLEAF=0.500;MQ=43.97;MQRankSum=0.943;QD=9.19;ReadPosRankSum=-0.663;SOR=0.850	GT:AD:DP:GQ:PL	0/1:36,30:66:99:635,0,719
2L	20550238	2L_20550238_SNP	G	T	637.77	.	AC=1;AF=0.500;AN=2;BaseQRankSum=1.623;ClippingRankSum=0.000;DB;DP=69;ExcessHet=3.0103;FS=0.000;MLEAC=1;MLEAF=0.500;MQ=43.97;MQRankSum=0.959;QD=9.24;ReadPosRankSum=-0.342;SOR=0.672	GT:AD:DP:GQ:PL	0/1:37,32:69:99:666,0,803
2L	20550356	2L_20550356_SNP	A	G	439.77	.	AC=1;AF=0.500;AN=2;BaseQRankSum=-3.472;ClippingRankSum=0.000;DB;DP=56;ExcessHet=3.0103;FS=5.291;MLEAC=1;MLEAF=0.500;MQ=44.00;MQRankSum=0.000;QD=7.85;ReadPosRankSum=2.001;SOR=1.033	GT:AD:DP:GQ:PL	0/1:31,25:56:99:468,0,708
2L	20550407	2L_20550407_SNP	T	G	524.77	.	AC=1;AF=0.500;AN=2;BaseQRankSum=1.416;ClippingRankSum=0.000;DB;DP=58;ExcessHet=3.0103;FS=0.000;MLEAC=1;MLEAF=0.500;MQ=44.00;MQRankSum=0.000;QD=9.05;ReadPosRankSum=-1.097;SOR=0.631	GT:AD:DP:GQ:PL	0/1:33,25:58:99:553,0,724
2L	20550486	2L_20550486_SNP	C	G	647.77	.	AC=1;AF=0.500;AN=2;BaseQRankSum=-0.247;ClippingRankSum=0.000;DB;DP=56;ExcessHet=3.0103;FS=2.363;MLEAC=1;MLEAF=0.500;MQ=44.00;MQRankSum=0.000;QD=11.57;ReadPosRankSum=-0.248;SOR=0.379	GT:AD:DP:GQ:PL	0/1:25,31:56:99:676,0,939
2L	20550505	2L_20550505_SNP	G	T	1043.77	.	AC=1;AF=0.500;AN=2;BaseQRankSum=-0.614;ClippingRankSum=0.000;DB;DP=55;ExcessHet=3.0103;FS=0.000;MLEAC=1;MLEAF=0.500;MQ=44.00;MQRankSum=0.000;QD=18.98;ReadPosRankSum=-0.303;SOR=0.756	GT:AD:DP:GQ:PL	0/1:27,28:55:99:1072,0,1090
2L	20550511	2L_20550511_SNP	G	A	1118.77	.	AC=1;AF=0.500;AN=2;BaseQRankSum=-0.325;ClippingRankSum=0.000;DB;DP=56;ExcessHet=3.0103;FS=0.000;MLEAC=1;MLEAF=0.500;MQ=44.00;MQRankSum=0.000;QD=19.98;ReadPosRankSum=-0.707;SOR=0.657	GT:AD:DP:GQ:PL	0/1:26,30:56:99:1147,0,968
2L	20550537	2L_20550537_SNP	G	T	545.77	.	AC=1;AF=0.500;AN=2;BaseQRankSum=0.114;ClippingRankSum=0.000;DB;DP=50;ExcessHet=3.0103;FS=5.655;MLEAC=1;MLEAF=0.500;MQ=44.00;MQRankSum=0.000;QD=10.92;ReadPosRankSum=0.981;SOR=0.543	GT:AD:DP:GQ:PL	0/1:24,26:50:99:574,0,519
2L	20550571	2L_20550571_SNP	T	G	455.77	.	AC=1;AF=0.500;AN=2;BaseQRankSum=-1.153;ClippingRankSum=0.000;DB;DP=46;ExcessHet=3.0103;FS=2.550;MLEAC=1;MLEAF=0.500;MQ=44.00;MQRankSum=0.000;QD=9.91;ReadPosRankSum=2.000;SOR=0.805	GT:AD:DP:GQ:PL	0/1:23,23:46:99:484,0,521
2L	20550639	.	GGTGT	G	1983.73	.	AC=2;AF=1.00;AN=2;DP=51;ExcessHet=3.0103;FS=0.000;MLEAC=2;MLEAF=1.00;MQ=44.00;QD=30.97;SOR=1.085	GT:AD:DP:GQ:PL	1/1:0,46:46:99:2021,139,0
2L	20550969	2L_20550969_SNP	A	G	1087.77	.	AC=2;AF=1.00;AN=2;DB;DP=42;ExcessHet=3.0103;FS=0.000;MLEAC=2;MLEAF=1.00;MQ=44.00;QD=25.90;SOR=1.005	GT:AD:DP:GQ:PL	1/1:0,42:42:99:1116,125,0
2L	20551499	.	GTCATCGTCATCT	G	923.73	.	AC=1;AF=0.500;AN=2;BaseQRankSum=-2.909;ClippingRankSum=0.000;DP=46;ExcessHet=3.0103;FS=13.953;MLEAC=1;MLEAF=0.500;MQ=43.74;MQRankSum=-1.133;QD=23.09;ReadPosRankSum=0.890;SOR=0.053	GT:AD:DP:GQ:PL	0/1:16,24:40:99:961,0,1466
2L	20552191	2L_20552191_SNP	C	T	555.77	.	AC=1;AF=0.500;AN=2;BaseQRankSum=-2.461;ClippingRankSum=0.000;DB;DP=48;ExcessHet=3.0103;FS=0.000;MLEAC=1;MLEAF=0.500;MQ=43.96;MQRankSum=-0.803;QD=11.58;ReadPosRankSum=1.203;SOR=0.836	GT:AD:DP:GQ:PL	0/1:20,28:48:99:584,0,417
2L	20552741	2L_20552741_SNP	C	T	1332.77	.	AC=2;AF=1.00;AN=2;DB;DP=51;ExcessHet=3.0103;FS=0.000;MLEAC=2;MLEAF=1.00;MQ=44.00;QD=26.66;SOR=1.051	GT:AD:DP:GQ:PL	1/1:0,50:50:99:1361,150,0
2L	20552800	.	CT	C	775.73	.	AC=2;AF=1.00;AN=2;DP=38;ExcessHet=3.0103;FS=0.000;MLEAC=2;MLEAF=1.00;MQ=44.29;QD=20.97;SOR=0.859	GT:AD:DP:GQ:PL	1/1:0,37:37:99:813,110,0
2L	20553077	2L_20553077_SNP	C	G	751.77	.	AC=1;AF=0.500;AN=2;BaseQRankSum=0.201;ClippingRankSum=0.000;DB;DP=49;ExcessHet=3.0103;FS=2.657;MLEAC=1;MLEAF=0.500;MQ=44.00;MQRankSum=0.000;QD=15.34;ReadPosRankSum=-1.124;SOR=0.883	GT:AD:DP:GQ:PL	0/1:16,33:49:99:780,0,295
2L	20553193	2L_20553193_SNP	C	A	628.77	.	AC=1;AF=0.500;AN=2;BaseQRankSum=3.671;ClippingRankSum=0.000;DB;DP=58;ExcessHet=3.0103;FS=3.812;MLEAC=1;MLEAF=0.500;MQ=44.00;MQRankSum=0.000;QD=11.23;ReadPosRankSum=-1.768;SOR=1.356	GT:AD:DP:GQ:PL	0/1:27,29:56:99:657,0,525
2L	20553480	2L_20553480_SNP	G	T	727.77	.	AC=1;AF=0.500;AN=2;BaseQRankSum=-0.730;ClippingRankSum=0.000;DB;DP=62;ExcessHet=3.0103;FS=2.155;MLEAC=1;MLEAF=0.500;MQ=43.94;MQRankSum=1.647;QD=11.74;ReadPosRankSum=-1.213;SOR=0.953	GT:AD:DP:GQ:PL	0/1:27,35:62:99:756,0,560
2L	20553613	2L_20553613_SNP	T	C	407.77	.	AC=1;AF=0.500;AN=2;BaseQRankSum=-2.695;ClippingRankSum=0.000;DB;DP=46;ExcessHet=3.0103;FS=0.000;MLEAC=1;MLEAF=0.500;MQ=43.87;MQRankSum=-1.497;QD=9.06;ReadPosRankSum=1.345;SOR=0.807	GT:AD:DP:GQ:PL	0/1:24,21:45:99:436,0,515
2L	20553654	2L_20553654_SNP	G	C	1162.77	.	AC=2;AF=1.00;AN=2;DB;DP=47;ExcessHet=3.0103;FS=0.000;MLEAC=2;MLEAF=1.00;MQ=43.92;QD=25.84;SOR=0.737	GT:AD:DP:GQ:PL	1/1:0,45:45:99:1191,134,0
2L	20554324	2L_20554324_SNP	A	C	442.77	.	AC=1;AF=0.500;AN=2;BaseQRankSum=-2.090;ClippingRankSum=0.000;DB;DP=49;ExcessHet=3.0103;FS=0.000;MLEAC=1;MLEAF=0.500;MQ=43.92;MQRankSum=-1.524;QD=9.22;ReadPosRankSum=0.548;SOR=0.743	GT:AD:DP:GQ:PL	0/1:26,22:48:99:471,0,588
2L	20554587	2L_20554587_SNP	T	C	574.77	.	AC=2;AF=1.00;AN=2;DB;DP=19;ExcessHet=3.0103;FS=0.000;MLEAC=2;MLEAF=1.00;MQ=43.19;QD=30.25;SOR=1.022	GT:AD:DP:GQ:PL	1/1:0,19:19:56:603,56,0
2L	20554606	.	G	C	155.77	.	AC=1;AF=0.500;AN=2;BaseQRankSum=-1.469;ClippingRankSum=0.000;DP=22;ExcessHet=3.0103;FS=50.655;MLEAC=1;MLEAF=0.500;MQ=43.30;MQRankSum=-2.994;QD=7.42;ReadPosRankSum=-0.113;SOR=4.159	GT:AD:DP:GQ:PL	0/1:14,7:21:99:184,0,690
2L	20554607	.	C	CCCCCG	628.73	.	AC=1;AF=0.500;AN=2;BaseQRankSum=2.528;ClippingRankSum=0.000;DP=23;ExcessHet=3.0103;FS=52.318;MLEAC=1;MLEAF=0.500;MQ=43.33;MQRankSum=3.197;QD=28.58;ReadPosRankSum=0.071;SOR=5.545	GT:AD:DP:GQ:PL	0/1:7,15:22:99:666,0,184
2L	20554612	.	G	C	155.77	.	AC=1;AF=0.500;AN=2;BaseQRankSum=-0.688;ClippingRankSum=0.000;DP=22;ExcessHet=3.0103;FS=47.345;MLEAC=1;MLEAF=0.500;MQ=43.39;MQRankSum=-2.813;QD=7.42;ReadPosRankSum=-2.259;SOR=3.892	GT:AD:DP:GQ:PL	0/1:15,6:21:99:184,0,672
2L	20554613	.	T	C	155.77	.	AC=1;AF=0.500;AN=2;BaseQRankSum=-2.178;ClippingRankSum=0.000;DP=23;ExcessHet=3.0103;FS=48.728;MLEAC=1;MLEAF=0.500;MQ=43.42;MQRankSum=-2.902;QD=7.08;ReadPosRankSum=-2.562;SOR=3.892	GT:AD:DP:GQ:PL	0/1:16,6:22:99:184,0,672
2L	20554618	2L_20554618_SNP	G	A	62.77	.	AC=1;AF=0.500;AN=2;BaseQRankSum=-3.443;ClippingRankSum=0.000;DB;DP=17;ExcessHet=3.0103;FS=3.274;MLEAC=1;MLEAF=0.500;MQ=44.00;MQRankSum=0.000;QD=3.69;ReadPosRankSum=0.661;SOR=2.517	GT:AD:DP:GQ:PL	0/1:9,8:17:91:91,0,434
2L	20554621	2L_20554621_SNP	G	A	690.77	.	AC=2;AF=1.00;AN=2;DB;DP=18;ExcessHet=3.0103;FS=0.000;MLEAC=2;MLEAF=1.00;MQ=44.00;QD=30.54;SOR=2.833	GT:AD:DP:GQ:PL	1/1:0,18:18:54:719,54,0
2L	20554842	2L_20554842_SNP	C	T	899.77	.	AC=2;AF=1.00;AN=2;DB;DP=36;ExcessHet=3.0103;FS=0.000;MLEAC=2;MLEAF=1.00;MQ=43.87;QD=27.27;SOR=1.981	GT:AD:DP:GQ:PL	1/1:0,33:33:99:928,99,0
2L	20555462	2L_20555462_SNP	A	C	259.77	.	AC=1;AF=0.500;AN=2;BaseQRankSum=-3.395;ClippingRankSum=0.000;DB;DP=31;ExcessHet=3.0103;FS=5.449;MLEAC=1;MLEAF=0.500;MQ=44.00;MQRankSum=0.000;QD=8.38;ReadPosRankSum=0.621;SOR=1.567	GT:AD:DP:GQ:PL	0/1:15,16:31:99:288,0,339
2L	20555523	2L_20555523_SNP	T	G	811.77	.	AC=1;AF=0.500;AN=2;BaseQRankSum=-2.106;ClippingRankSum=0.000;DB;DP=33;ExcessHet=3.0103;FS=0.000;MLEAC=1;MLEAF=0.500;MQ=43.88;MQRankSum=-1.189;QD=24.60;ReadPosRankSum=1.531;SOR=0.793	GT:AD:DP:GQ:PL	0/1:14,19:33:99:840,0,508
2L	20555527	2L_20555527_SNP	T	G	814.77	.	AC=1;AF=0.500;AN=2;BaseQRankSum=-1.635;ClippingRankSum=0.000;DB;DP=34;ExcessHet=3.0103;FS=1.394;MLEAC=1;MLEAF=0.500;MQ=43.88;MQRankSum=-1.086;QD=23.96;ReadPosRankSum=0.798;SOR=0.898	GT:AD:DP:GQ:PL	0/1:13,21:34:99:843,0,483
2L	20555530	2L_20555530_SNP	T	G	814.77	.	AC=1;AF=0.500;AN=2;BaseQRankSum=-1.144;ClippingRankSum=0.000;DB;DP=33;ExcessHet=3.0103;FS=3.073;MLEAC=1;MLEAF=0.500;MQ=43.88;MQRankSum=-1.114;QD=24.69;ReadPosRankSum=1.014;SOR=1.048	GT:AD:DP:GQ:PL	0/1:13,20:33:99:843,0,483
2L	20555532	2L_20555532_SNP	T	A	772.77	.	AC=1;AF=0.500;AN=2;BaseQRankSum=-0.794;ClippingRankSum=0.000;DB;DP=33;ExcessHet=3.0103;FS=3.073;MLEAC=1;MLEAF=0.500;MQ=43.88;MQRankSum=-1.114;QD=23.42;ReadPosRankSum=1.051;SOR=1.048	GT:AD:DP:GQ:PL	0/1:13,20:33:99:801,0,486
2L	20555537	2L_20555537_SNP	T	C	796.77	.	AC=1;AF=0.500;AN=2;BaseQRankSum=-2.602;ClippingRankSum=0.000;DB;DP=33;ExcessHet=3.0103;FS=3.073;MLEAC=1;MLEAF=0.500;MQ=43.88;MQRankSum=-1.114;QD=24.14;ReadPosRankSum=1.272;SOR=1.048	GT:AD:DP:GQ:PL	0/1:13,20:33:99:825,0,483
2L	20555545	2L_20555545_SNP	T	G	840.77	.	AC=1;AF=0.500;AN=2;BaseQRankSum=-0.762;ClippingRankSum=0.000;DB;DP=35;ExcessHet=3.0103;FS=5.490;MLEAC=1;MLEAF=0.500;MQ=43.89;MQRankSum=-0.994;QD=24.02;ReadPosRankSum=0.383;SOR=1.315	GT:AD:DP:GQ:PL	0/1:12,23:35:99:869,0,457
2L	20555561	2L_20555561_SNP	T	G	572.77	.	AC=1;AF=0.500;AN=2;BaseQRankSum=0.199;ClippingRankSum=0.000;DB;DP=42;ExcessHet=3.0103;FS=6.747;MLEAC=1;MLEAF=0.500;MQ=43.95;MQRankSum=-0.709;QD=13.97;ReadPosRankSum=1.044;SOR=1.057	GT:AD:DP:GQ:PL	0/1:15,26:41:99:601,0,299
2L	20555608	2L_20555608_SNP	T	A	1216.77	.	AC=2;AF=1.00;AN=2;BaseQRankSum=1.854;ClippingRankSum=0.000;DB;DP=47;ExcessHet=3.0103;FS=0.000;MLEAC=2;MLEAF=1.00;MQ=43.92;MQRankSum=-0.108;QD=27.04;ReadPosRankSum=1.435;SOR=0.223	GT:AD:DP:GQ:PL	1/1:1,44:45:99:1245,125,0
2L	20555677	2L_20555677_SNP	G	C	1861.77	.	AC=2;AF=1.00;AN=2;DB;DP=44;ExcessHet=3.0103;FS=0.000;MLEAC=2;MLEAF=1.00;MQ=43.75;QD=23.55;SOR=0.788	GT:AD:DP:GQ:PL	1/1:0,42:42:99:1890,126,0
2L	20555682	2L_20555682_SNP	A	T	1906.77	.	AC=2;AF=1.00;AN=2;DB;DP=45;ExcessHet=3.0103;FS=0.000;MLEAC=2;MLEAF=1.00;MQ=43.75;QD=24.88;SOR=0.836	GT:AD:DP:GQ:PL	1/1:0,43:43:99:1935,129,0
2L	20555686	2L_20555686_SNP	G	T	1906.77	.	AC=2;AF=1.00;AN=2;DB;DP=46;ExcessHet=3.0103;FS=0.000;MLEAC=2;MLEAF=1.00;MQ=43.76;QD=31.93;SOR=0.836	GT:AD:DP:GQ:PL	1/1:0,43:43:99:1935,129,0
2L	20555885	.	T	TC	631.73	.	AC=1;AF=0.500;AN=2;BaseQRankSum=-2.473;ClippingRankSum=0.000;DP=32;ExcessHet=3.0103;FS=1.340;MLEAC=1;MLEAF=0.500;MQ=43.85;MQRankSum=-1.305;QD=19.74;ReadPosRankSum=-1.554;SOR=0.473	GT:AD:DP:GQ:PL	0/1:15,17:32:99:669,0,724
2L	20555895	2L_20555895_SNP	C	A	701.77	.	AC=1;AF=0.500;AN=2;BaseQRankSum=0.986;ClippingRankSum=0.000;DB;DP=36;ExcessHet=3.0103;FS=0.000;MLEAC=1;MLEAF=0.500;MQ=43.87;MQRankSum=-1.317;QD=19.49;ReadPosRankSum=-1.191;SOR=0.683	GT:AD:DP:GQ:PL	0/1:17,19:36:99:730,0,775
2L	20556066	2L_20556066_SNP	C	T	340.77	.	AC=1;AF=0.500;AN=2;BaseQRankSum=1.829;ClippingRankSum=0.000;DB;DP=47;ExcessHet=3.0103;FS=7.015;MLEAC=1;MLEAF=0.500;MQ=43.80;MQRankSum=-1.673;QD=7.41;ReadPosRankSum=-0.656;SOR=0.165	GT:AD:DP:GQ:PL	0/1:27,19:46:99:369,0,593
2L	20556100	2L_20556100_SNP	C	G	515.77	.	AC=1;AF=0.500;AN=2;BaseQRankSum=0.189;ClippingRankSum=0.000;DB;DP=46;ExcessHet=3.0103;FS=2.529;MLEAC=1;MLEAF=0.500;MQ=43.84;MQRankSum=1.163;QD=11.46;ReadPosRankSum=-1.302;SOR=1.101	GT:AD:DP:GQ:PL	0/1:20,25:45:99:544,0,407
2L	20556201	2L_20556201_SNP	C	T	449.77	.	AC=1;AF=0.500;AN=2;BaseQRankSum=2.291;ClippingRankSum=0.000;DB;DP=47;ExcessHet=3.0103;FS=0.000;MLEAC=1;MLEAF=0.500;MQ=44.00;MQRankSum=0.000;QD=9.78;ReadPosRankSum=0.149;SOR=0.551	GT:AD:DP:GQ:PL	0/1:24,22:46:99:478,0,437
2L	20556360	2L_20556360_SNP	G	A	625.77	.	AC=1;AF=0.500;AN=2;BaseQRankSum=2.105;ClippingRankSum=0.000;DB;DP=59;ExcessHet=3.0103;FS=1.017;MLEAC=1;MLEAF=0.500;MQ=44.00;MQRankSum=0.000;QD=10.79;ReadPosRankSum=-1.253;SOR=0.969	GT:AD:DP:GQ:PL	0/1:28,30:58:99:654,0,565
2L	20556521	2L_20556521_SNP	G	T	697.77	.	AC=1;AF=0.500;AN=2;BaseQRankSum=2.132;ClippingRankSum=0.000;DB;DP=65;ExcessHet=3.0103;FS=0.000;MLEAC=1;MLEAF=0.500;MQ=43.91;MQRankSum=-0.542;QD=10.73;ReadPosRankSum=-1.537;SOR=0.631	GT:AD:DP:GQ:PL	0/1:32,33:65:99:726,0,689
2L	20556539	2L_20556539_DEL	TG	T	2857.73	.	AC=2;AF=1.00;AN=2;DB;DP=65;ExcessHet=3.0103;FS=0.000;MLEAC=2;MLEAF=1.00;MQ=43.85;QD=31.68;SOR=0.854	GT:AD:DP:GQ:PL	1/1:0,65:65:99:2895,196,0
2L	20556544	2L_20556544_SNP	T	C	2838.77	.	AC=2;AF=1.00;AN=2;DB;DP=63;ExcessHet=3.0103;FS=0.000;MLEAC=2;MLEAF=1.00;MQ=43.84;QD=32.98;SOR=0.933	GT:AD:DP:GQ:PL	1/1:0,63:63:99:2867,193,0
2L	20556566	2L_20556566_SNP	T	C	690.77	.	AC=1;AF=0.500;AN=2;BaseQRankSum=-1.008;ClippingRankSum=0.000;DB;DP=65;ExcessHet=3.0103;FS=4.895;MLEAC=1;MLEAF=0.500;MQ=43.76;MQRankSum=0.900;QD=10.63;ReadPosRankSum=-2.070;SOR=0.745	GT:AD:DP:GQ:PL	0/1:31,34:65:99:719,0,646
2L	20556581	2L_20556581_SNP	A	T	2121.73	.	AC=2;AF=1.00;AN=2;DB;DP=66;ExcessHet=3.0103;FS=0.000;MLEAC=2;MLEAF=1.00;MQ=43.67;QD=33.68;SOR=0.976	GT:AD:DP:GQ:PL	1/1:0,63:63:99:2159,195,0
2L	20556585	2L_20556585_SNP	T	A	729.77	.	AC=1;AF=0.500;AN=2;BaseQRankSum=3.304;ClippingRankSum=0.000;DB;DP=65;ExcessHet=3.0103;FS=4.891;MLEAC=1;MLEAF=0.500;MQ=43.67;MQRankSum=-0.809;QD=11.23;ReadPosRankSum=0.554;SOR=1.211	GT:AD:DP:GQ:PL	0/1:31,34:65:99:758,0,627
2L	20556649	2L_20556649_SNP	C	T	705.77	.	AC=1;AF=0.500;AN=2;BaseQRankSum=1.929;ClippingRankSum=0.000;DB;DP=58;ExcessHet=3.0103;FS=2.239;MLEAC=1;MLEAF=0.500;MQ=43.49;MQRankSum=-1.020;QD=12.17;ReadPosRankSum=0.095;SOR=1.112	GT:AD:DP:GQ:PL	0/1:26,32:58:99:734,0,504
2L	20556704	.	T	TAA,TAAA	2342.73	.	AC=1,1;AF=0.500,0.500;AN=2;DP=56;ExcessHet=3.0103;FS=0.000;MLEAC=1,1;MLEAF=0.500,0.500;MQ=43.33;QD=30.96;SOR=0.808	GT:AD:DP:GQ:PL	1/2:0,28,25:53:99:2380,526,351,573,0,399
2L	20556705	.	C	A	2508.77	.	AC=2;AF=1.00;AN=2;DP=57;ExcessHet=3.0103;FS=0.000;MLEAC=2;MLEAF=1.00;MQ=43.34;QD=30.12;SOR=0.800	GT:AD:DP:GQ:PL	1/1:0,57:57:99:2537,175,0
2L	20556764	2L_20556764_SNP	A	C	518.77	.	AC=1;AF=0.500;AN=2;BaseQRankSum=-0.679;ClippingRankSum=0.000;DB;DP=51;ExcessHet=3.0103;FS=1.070;MLEAC=1;MLEAF=0.500;MQ=43.29;MQRankSum=-1.368;QD=10.17;ReadPosRankSum=-0.925;SOR=0.906	GT:AD:DP:GQ:PL	0/1:24,27:51:99:547,0,848
2L	20556773	2L_20556773_SNP	G	T	400.77	.	AC=1;AF=0.500;AN=2;BaseQRankSum=2.281;ClippingRankSum=0.000;DB;DP=45;ExcessHet=3.0103;FS=0.000;MLEAC=1;MLEAF=0.500;MQ=43.14;MQRankSum=0.980;QD=8.91;ReadPosRankSum=0.696;SOR=0.646	GT:AD:DP:GQ:PL	0/1:24,21:45:99:429,0,973
2L	20556795	2L_20556795_SNP	C	T	1867.77	.	AC=2;AF=1.00;AN=2;DB;DP=43;ExcessHet=3.0103;FS=0.000;MLEAC=2;MLEAF=1.00;MQ=43.03;QD=31.82;SOR=1.312	GT:AD:DP:GQ:PL	1/1:0,43:43:99:1896,129,0
2L	20556801	2L_20556801_SNP	T	C	1862.77	.	AC=2;AF=1.00;AN=2;DB;DP=41;ExcessHet=3.0103;FS=0.000;MLEAC=2;MLEAF=1.00;MQ=42.91;QD=34.40;SOR=1.206	GT:AD:DP:GQ:PL	1/1:0,41:41:99:1891,129,0
2L	20556839	.	TA	T	508.73	.	AC=2;AF=1.00;AN=2;BaseQRankSum=-0.295;ClippingRankSum=0.000;DP=41;ExcessHet=3.0103;FS=0.000;MLEAC=2;MLEAF=1.00;MQ=42.35;MQRankSum=1.187;QD=14.96;ReadPosRankSum=-0.241;SOR=0.906	GT:AD:DP:GQ:PL	1/1:2,32:34:60:546,60,0
2L	20556879	.	T	A	1677.77	.	AC=2;AF=1.00;AN=2;DP=39;ExcessHet=3.0103;FS=0.000;MLEAC=2;MLEAF=1.00;MQ=41.90;QD=26.02;SOR=1.096	GT:AD:DP:GQ:PL	1/1:0,39:39:99:1706,117,0
2L	20556884	2L_20556884_SNP	T	A	349.77	.	AC=1;AF=0.500;AN=2;BaseQRankSum=2.068;ClippingRankSum=0.000;DB;DP=40;ExcessHet=3.0103;FS=2.817;MLEAC=1;MLEAF=0.500;MQ=41.96;MQRankSum=-2.296;QD=8.74;ReadPosRankSum=0.517;SOR=0.307	GT:AD:DP:GQ:PL	0/1:22,18:40:99:378,0,461
2L	20556895	.	A	ATTATAATAAT	1998.73	.	AC=2;AF=1.00;AN=2;DP=40;ExcessHet=3.0103;FS=0.000;MLEAC=2;MLEAF=1.00;MQ=42.13;QD=28.39;SOR=1.151	GT:AD:DP:GQ:PL	1/1:0,40:40:99:2036,138,0
2L	20556913	2L_20556913_SNP	A	T	1974.77	.	AC=2;AF=1.00;AN=2;DB;DP=47;ExcessHet=3.0103;FS=0.000;MLEAC=2;MLEAF=1.00;MQ=42.12;QD=28.47;SOR=0.735	GT:AD:DP:GQ:PL	1/1:0,47:47:99:2003,144,0
2L	20557012	.	T	TGTGCAGAATA	2740.73	.	AC=2;AF=1.00;AN=2;DP=65;ExcessHet=3.0103;FS=0.000;MLEAC=2;MLEAF=1.00;MQ=42.69;QD=32.06;SOR=1.197	GT:AD:DP:GQ:PL	1/1:0,61:61:99:2778,186,0
2L	20557066	2L_20557066_SNP	A	C	2407.77	.	AC=2;AF=1.00;AN=2;DB;DP=55;ExcessHet=3.0103;FS=0.000;MLEAC=2;MLEAF=1.00;MQ=42.61;QD=30.49;SOR=0.804	GT:AD:DP:GQ:PL	1/1:0,55:55:99:2436,166,0
2L	20557071	2L_20557071_SNP	T	A	2406.77	.	AC=2;AF=1.00;AN=2;DB;DP=55;ExcessHet=3.0103;FS=0.000;MLEAC=2;MLEAF=1.00;MQ=42.61;QD=32.24;SOR=0.729	GT:AD:DP:GQ:PL	1/1:0,55:55:99:2435,166,0
2L	20557104	2L_20557104_SNP	T	A	1230.77	.	AC=2;AF=1.00;AN=2;DB;DP=46;ExcessHet=3.0103;FS=0.000;MLEAC=2;MLEAF=1.00;MQ=42.69;QD=26.76;SOR=1.329	GT:AD:DP:GQ:PL	1/1:0,46:46:99:1259,137,0
2L	20557173	.	A	AGCCATC,AGCCGTC	1725.73	.	AC=1,1;AF=0.500,0.500;AN=2;DP=42;ExcessHet=3.0103;FS=0.000;MLEAC=1,1;MLEAF=0.500,0.500;MQ=42.82;QD=31.01;SOR=1.501	GT:AD:DP:GQ:PL	1/2:0,22,19:41:99:1763,533,408,657,0,533
2L	20557214	2L_20557214_SNP	G	A	1424.77	.	AC=2;AF=1.00;AN=2;DB;DP=51;ExcessHet=3.0103;FS=0.000;MLEAC=2;MLEAF=1.00;MQ=43.27;QD=27.94;SOR=0.732	GT:AD:DP:GQ:PL	1/1:0,51:51:99:1453,153,0
2L	20557296	2L_20557296_SNP	C	A	1535.77	.	AC=2;AF=1.00;AN=2;DB;DP=56;ExcessHet=3.0103;FS=0.000;MLEAC=2;MLEAF=1.00;MQ=43.83;QD=27.42;SOR=1.302	GT:AD:DP:GQ:PL	1/1:0,56:56:99:1564,168,0
2L	20557332	2L_20557332_SNP	G	C	510.77	.	AC=1;AF=0.500;AN=2;BaseQRankSum=1.055;ClippingRankSum=0.000;DB;DP=56;ExcessHet=3.0103;FS=5.645;MLEAC=1;MLEAF=0.500;MQ=43.93;MQRankSum=1.354;QD=9.12;ReadPosRankSum=0.773;SOR=0.243	GT:AD:DP:GQ:PL	0/1:30,26:56:99:539,0,657
2L	20557417	2L_20557417_SNP	C	T	1307.77	.	AC=2;AF=1.00;AN=2;DB;DP=47;ExcessHet=3.0103;FS=0.000;MLEAC=2;MLEAF=1.00;MQ=44.00;QD=27.82;SOR=0.735	GT:AD:DP:GQ:PL	1/1:0,47:47:99:1336,141,0
2L	20558068	.	A	AG	1661.73	.	AC=2;AF=1.00;AN=2;DP=54;ExcessHet=3.0103;FS=0.000;MLEAC=2;MLEAF=1.00;MQ=44.00;QD=30.77;SOR=0.931	GT:AD:DP:GQ:PL	1/1:0,54:54:99:1699,162,0
2L	20558100	2L_20558100_SNP	A	T	1888.77	.	AC=2;AF=1.00;AN=2;DB;DP=52;ExcessHet=3.0103;FS=0.000;MLEAC=2;MLEAF=1.00;MQ=44.00;QD=24.56;SOR=0.859	GT:AD:DP:GQ:PL	1/1:0,50:50:99:1917,150,0
2L	20558107	2L_20558107_SNP	G	A	687.77	.	AC=1;AF=0.500;AN=2;BaseQRankSum=0.019;ClippingRankSum=0.000;DB;DP=54;ExcessHet=3.0103;FS=2.417;MLEAC=1;MLEAF=0.500;MQ=44.00;MQRankSum=0.000;QD=12.98;ReadPosRankSum=-0.892;SOR=1.058	GT:AD:DP:GQ:PL	0/1:21,32:53:99:716,0,394
2L	20558154	.	A	G	1524.77	.	AC=2;AF=1.00;AN=2;DP=58;ExcessHet=3.0103;FS=0.000;MLEAC=2;MLEAF=1.00;MQ=44.00;QD=26.75;SOR=1.238	GT:AD:DP:GQ:PL	1/1:0,57:57:99:1553,171,0
2L	20558775	2L_20558775_SNP	G	A	1318.77	.	AC=2;AF=1.00;AN=2;DB;DP=48;ExcessHet=3.0103;FS=0.000;MLEAC=2;MLEAF=1.00;MQ=43.96;QD=27.47;SOR=0.963	GT:AD:DP:GQ:PL	1/1:0,48:48:99:1347,143,0
2L	20558996	2L_20558996_SNP	A	T	1062.77	.	AC=2;AF=1.00;AN=2;DB;DP=39;ExcessHet=3.0103;FS=0.000;MLEAC=2;MLEAF=1.00;MQ=43.56;QD=27.25;SOR=0.743	GT:AD:DP:GQ:PL	1/1:0,39:39:99:1091,117,0
2L	20559033	2L_20559033_SNP	G	A	289.77	.	AC=1;AF=0.500;AN=2;BaseQRankSum=0.940;ClippingRankSum=0.000;DB;DP=39;ExcessHet=3.0103;FS=1.261;MLEAC=1;MLEAF=0.500;MQ=43.56;MQRankSum=0.931;QD=7.43;ReadPosRankSum=0.510;SOR=1.061	GT:AD:DP:GQ:PL	0/1:22,17:39:99:318,0,453
2L	20559104	.	CAGCCATCCA	C	514.73	.	AC=1;AF=0.500;AN=2;BaseQRankSum=-1.804;ClippingRankSum=0.000;DP=40;ExcessHet=3.0103;FS=1.302;MLEAC=1;MLEAF=0.500;MQ=43.95;MQRankSum=-0.714;QD=12.87;ReadPosRankSum=0.110;SOR=0.877	GT:AD:DP:GQ:PL	0/1:26,14:40:99:552,0,1031
2L	20559117	.	A	C	526.77	.	AC=1;AF=0.500;AN=2;BaseQRankSum=-1.293;ClippingRankSum=0.000;DP=38;ExcessHet=3.0103;FS=0.000;MLEAC=1;MLEAF=0.500;MQ=43.95;MQRankSum=-0.639;QD=13.86;ReadPosRankSum=-1.301;SOR=0.750	GT:AD:DP:GQ:PL	0/1:23,15:38:99:555,0,1001
2L	20559119	.	C	CT	565.73	.	AC=1;AF=0.500;AN=2;BaseQRankSum=0.896;ClippingRankSum=0.000;DP=37;ExcessHet=3.0103;FS=1.289;MLEAC=1;MLEAF=0.500;MQ=43.95;MQRankSum=-0.621;QD=15.29;ReadPosRankSum=-1.581;SOR=0.684	GT:AD:DP:GQ:PL	0/1:22,15:37:99:603,0,914
2L	20559127	.	C	CA	635.73	.	AC=1;AF=0.500;AN=2;BaseQRankSum=1.129;ClippingRankSum=0.000;DP=41;ExcessHet=3.0103;FS=0.000;MLEAC=1;MLEAF=0.500;MQ=44.49;MQRankSum=0.054;QD=16.30;ReadPosRankSum=-0.916;SOR=0.813	GT:AD:DP:GQ:PL	0/1:21,18:39:99:673,0,824
2L	20559128	.	CA	C	775.73	.	AC=1;AF=0.500;AN=2;BaseQRankSum=0.348;ClippingRankSum=0.000;DP=41;ExcessHet=3.0103;FS=0.000;MLEAC=1;MLEAF=0.500;MQ=44.49;MQRankSum=0.000;QD=19.89;ReadPosRankSum=0.846;SOR=0.586	GT:AD:DP:GQ:PL	0/1:18,21:39:99:813,0,673
2L	20559133	.	ACCCACCC	A	775.73	.	AC=1;AF=0.500;AN=2;BaseQRankSum=1.101;ClippingRankSum=0.000;DP=45;ExcessHet=3.0103;FS=0.000;MLEAC=1;MLEAF=0.500;MQ=44.94;MQRankSum=0.000;QD=19.89;ReadPosRankSum=0.761;SOR=0.586	GT:AD:DP:GQ:PL	0/1:18,21:39:99:813,0,673
2L	20559140	.	C	CACCA	596.73	.	AC=1;AF=0.500;AN=2;BaseQRankSum=0.048;ClippingRankSum=0.000;DP=43;ExcessHet=3.0103;FS=0.000;MLEAC=1;MLEAF=0.500;MQ=44.98;MQRankSum=0.057;QD=16.13;ReadPosRankSum=-0.824;SOR=0.804	GT:AD:DP:GQ:PL	0/1:20,17:37:99:634,0,785
2L	20559148	2L_20559148_SNP	G	A	1906.77	.	AC=2;AF=1.00;AN=2;DB;DP=43;ExcessHet=3.0103;FS=0.000;MLEAC=2;MLEAF=1.00;MQ=44.98;QD=30.48;SOR=0.739	GT:AD:DP:GQ:PL	1/1:0,43:43:99:1935,129,0
2L	20559294	2L_20559294_SNP	A	G	1106.77	.	AC=2;AF=1.00;AN=2;BaseQRankSum=-0.190;ClippingRankSum=0.000;DB;DP=47;ExcessHet=3.0103;FS=0.000;MLEAC=2;MLEAF=1.00;MQ=43.96;MQRankSum=0.000;QD=23.55;ReadPosRankSum=-0.561;SOR=0.346	GT:AD:DP:GQ:PL	1/1:1,46:47:99:1135,111,0
2L	20559489	.	A	AAATC	3056.73	.	AC=2;AF=1.00;AN=2;DP=69;ExcessHet=3.0103;FS=0.000;MLEAC=2;MLEAF=1.00;MQ=43.97;QD=27.87;SOR=1.211	GT:AD:DP:GQ:PL	1/1:0,69:69:99:3094,208,0
2L	20559534	2L_20559534_SNP	C	T	1575.77	.	AC=2;AF=1.00;AN=2;DB;DP=58;ExcessHet=3.0103;FS=0.000;MLEAC=2;MLEAF=1.00;MQ=43.97;QD=27.17;SOR=1.278	GT:AD:DP:GQ:PL	1/1:0,58:58:99:1604,174,0
2L	20559546	2L_20559546_INS	T	TAGA	3095.73	.	AC=2;AF=1.00;AN=2;DB;DP=66;ExcessHet=3.0103;FS=0.000;MLEAC=2;MLEAF=1.00;MQ=44.31;QD=30.69;SOR=1.196	GT:AD:DP:GQ:PL	1/1:0,66:66:99:3133,211,0
2L	20559549	2L_20559549_SNP	T	G	3104.77	.	AC=2;AF=1.00;AN=2;DB;DP=69;ExcessHet=3.0103;FS=0.000;MLEAC=2;MLEAF=1.00;MQ=44.27;QD=31.99;SOR=1.054	GT:AD:DP:GQ:PL	1/1:0,69:69:99:3133,211,0
2L	20559654	2L_20559654_SNP	G	T	2964.77	.	AC=2;AF=1.00;AN=2;DB;DP=68;ExcessHet=3.0103;FS=0.000;MLEAC=2;MLEAF=1.00;MQ=44.30;QD=28.97;SOR=1.022	GT:AD:DP:GQ:PL	1/1:0,68:68:99:2993,205,0
2L	20559655	2L_20559655_SNP	T	C	2964.77	.	AC=2;AF=1.00;AN=2;DB;DP=68;ExcessHet=3.0103;FS=0.000;MLEAC=2;MLEAF=1.00;MQ=44.30;QD=30.25;SOR=1.022	GT:AD:DP:GQ:PL	1/1:0,68:68:99:2993,205,0
2L	20559681	2L_20559681_SNP	A	T	1873.77	.	AC=2;AF=1.00;AN=2;DB;DP=69;ExcessHet=3.0103;FS=0.000;MLEAC=2;MLEAF=1.00;MQ=44.29;QD=27.16;SOR=0.980	GT:AD:DP:GQ:PL	1/1:0,69:69:99:1902,206,0
2L	20560025	2L_20560025_SNP	T	A	563.77	.	AC=1;AF=0.500;AN=2;BaseQRankSum=1.565;ClippingRankSum=0.000;DB;DP=44;ExcessHet=3.0103;FS=0.000;MLEAC=1;MLEAF=0.500;MQ=44.15;MQRankSum=0.033;QD=12.81;ReadPosRankSum=1.158;SOR=0.846	GT:AD:DP:GQ:PL	0/1:18,26:44:99:592,0,326
2L	20560070	2L_20560070_SNP	A	T	1666.77	.	AC=2;AF=1.00;AN=2;DB;DP=39;ExcessHet=3.0103;FS=0.000;MLEAC=2;MLEAF=1.00;MQ=44.17;QD=27.83;SOR=0.968	GT:AD:DP:GQ:PL	1/1:0,39:39:99:1695,120,0
2L	20560092	2L_20560092_SNP	T	C	1546.77	.	AC=2;AF=1.00;AN=2;DB;DP=35;ExcessHet=3.0103;FS=0.000;MLEAC=2;MLEAF=1.00;MQ=44.25;QD=25.39;SOR=0.869	GT:AD:DP:GQ:PL	1/1:0,35:35:99:1575,105,0
2L	20560101	2L_20560101_SNP	A	T	1771.77	.	AC=2;AF=1.00;AN=2;DB;DP=39;ExcessHet=3.0103;FS=0.000;MLEAC=2;MLEAF=1.00;MQ=44.22;QD=29.20;SOR=0.850	GT:AD:DP:GQ:PL	1/1:0,39:39:99:1800,120,0
2L	20560103	2L_20560103_SNP	G	C	1726.77	.	AC=2;AF=1.00;AN=2;DB;DP=39;ExcessHet=3.0103;FS=0.000;MLEAC=2;MLEAF=1.00;MQ=44.22;QD=34.88;SOR=0.850	GT:AD:DP:GQ:PL	1/1:0,39:39:99:1755,117,0
2L	20560104	2L_20560104_DEL	AAC	A	1717.73	.	AC=2;AF=1.00;AN=2;DB;DP=39;ExcessHet=3.0103;FS=0.000;MLEAC=2;MLEAF=1.00;MQ=44.22;QD=25.37;SOR=0.850	GT:AD:DP:GQ:PL	1/1:0,39:39:99:1755,117,0
2L	20560153	2L_20560153_SNP	T	C	682.77	.	AC=1;AF=0.500;AN=2;BaseQRankSum=0.988;ClippingRankSum=0.000;DB;DP=48;ExcessHet=3.0103;FS=2.627;MLEAC=1;MLEAF=0.500;MQ=44.00;MQRankSum=0.000;QD=14.22;ReadPosRankSum=-1.204;SOR=0.317	GT:AD:DP:GQ:PL	0/1:18,30:48:99:711,0,341
2L	20560314	2L_20560314_SNP	C	A	591.77	.	AC=1;AF=0.500;AN=2;BaseQRankSum=2.232;ClippingRankSum=0.000;DB;DP=54;ExcessHet=3.0103;FS=0.000;MLEAC=1;MLEAF=0.500;MQ=44.13;MQRankSum=0.027;QD=11.17;ReadPosRankSum=0.080;SOR=0.608	GT:AD:DP:GQ:PL	0/1:25,28:53:99:620,0,521
2L	20560322	.	T	TAAATAA	1024.73	.	AC=1;AF=0.500;AN=2;BaseQRankSum=0.560;ClippingRankSum=0.000;DP=56;ExcessHet=3.0103;FS=0.000;MLEAC=1;MLEAF=0.500;MQ=44.33;MQRankSum=0.589;QD=18.98;ReadPosRankSum=0.823;SOR=0.826	GT:AD:DP:GQ:PL	0/1:26,28:54:99:1062,0,1397
2L	20560484	2L_20560484_SNP	T	A	405.77	.	AC=1;AF=0.500;AN=2;BaseQRankSum=-0.417;ClippingRankSum=0.000;DB;DP=46;ExcessHet=3.0103;FS=2.454;MLEAC=1;MLEAF=0.500;MQ=44.00;MQRankSum=0.000;QD=8.82;ReadPosRankSum=-0.811;SOR=0.937	GT:AD:DP:GQ:PL	0/1:25,21:46:99:434,0,578
2L	20560539	2L_20560539_SNP	A	G	548.77	.	AC=1;AF=0.500;AN=2;BaseQRankSum=0.898;ClippingRankSum=0.000;DB;DP=50;ExcessHet=3.0103;FS=0.000;MLEAC=1;MLEAF=0.500;MQ=44.00;MQRankSum=0.000;QD=10.98;ReadPosRankSum=-0.440;SOR=0.593	GT:AD:DP:GQ:PL	0/1:22,28:50:99:577,0,443
2L	20560613	2L_20560613_SNP	T	G	495.77	.	AC=1;AF=0.500;AN=2;BaseQRankSum=-1.294;ClippingRankSum=0.000;DB;DP=51;ExcessHet=3.0103;FS=2.388;MLEAC=1;MLEAF=0.500;MQ=44.00;MQRankSum=0.000;QD=9.72;ReadPosRankSum=0.105;SOR=1.136	GT:AD:DP:GQ:PL	0/1:26,25:51:99:524,0,592
2L	20560739	2L_20560739_SNP	G	A	350.77	.	AC=1;AF=0.500;AN=2;BaseQRankSum=-2.663;ClippingRankSum=0.000;DB;DP=51;ExcessHet=3.0103;FS=0.000;MLEAC=1;MLEAF=0.500;MQ=44.00;MQRankSum=0.000;QD=6.88;ReadPosRankSum=-0.819;SOR=0.830	GT:AD:DP:GQ:PL	0/1:31,20:51:99:379,0,729
2L	20560915	2L_20560915_SNP	G	A	806.77	.	AC=1;AF=0.500;AN=2;BaseQRankSum=-0.469;ClippingRankSum=0.000;DB;DP=50;ExcessHet=3.0103;FS=1.087;MLEAC=1;MLEAF=0.500;MQ=44.00;MQRankSum=0.000;QD=16.46;ReadPosRankSum=1.268;SOR=0.528	GT:AD:DP:GQ:PL	0/1:27,22:49:99:835,0,1205
2L	20560919	2L_20560919_SNP	A	T	806.77	.	AC=1;AF=0.500;AN=2;BaseQRankSum=0.268;ClippingRankSum=0.000;DB;DP=48;ExcessHet=3.0103;FS=1.119;MLEAC=1;MLEAF=0.500;MQ=44.00;MQRankSum=0.000;QD=17.17;ReadPosRankSum=0.328;SOR=0.507	GT:AD:DP:GQ:PL	0/1:25,22:47:99:835,0,1205
2L	20560937	2L_20560937_SNP	C	T	734.77	.	AC=1;AF=0.500;AN=2;BaseQRankSum=0.839;ClippingRankSum=0.000;DB;DP=51;ExcessHet=3.0103;FS=2.461;MLEAC=1;MLEAF=0.500;MQ=43.96;MQRankSum=0.891;QD=14.70;ReadPosRankSum=-0.768;SOR=0.537	GT:AD:DP:GQ:PL	0/1:29,21:50:99:763,0,1336
2L	20560938	2L_20560938_SNP	C	A	734.77	.	AC=1;AF=0.500;AN=2;BaseQRankSum=-0.702;ClippingRankSum=0.000;DB;DP=52;ExcessHet=3.0103;FS=2.381;MLEAC=1;MLEAF=0.500;MQ=43.96;MQRankSum=0.877;QD=14.41;ReadPosRankSum=-0.566;SOR=0.585	GT:AD:DP:GQ:PL	0/1:30,21:51:99:763,0,1336
2L	20561139	2L_20561139_SNP	A	G	674.77	.	AC=2;AF=1.00;AN=2;DB;DP=26;ExcessHet=3.0103;FS=0.000;MLEAC=2;MLEAF=1.00;MQ=43.92;QD=26.99;SOR=4.174	GT:AD:DP:GQ:PL	1/1:0,25:25:75:703,75,0
2L	20561252	.	T	G	1548.77	.	AC=2;AF=1.00;AN=2;DP=34;ExcessHet=3.0103;FS=0.000;MLEAC=2;MLEAF=1.00;MQ=44.04;QD=32.15;SOR=1.244	GT:AD:DP:GQ:PL	1/1:0,34:34:99:1577,108,0
2L	20561263	2L_20561263_SNP	C	T	1548.77	.	AC=2;AF=1.00;AN=2;DB;DP=36;ExcessHet=3.0103;FS=0.000;MLEAC=2;MLEAF=1.00;MQ=43.91;QD=22.28;SOR=1.209	GT:AD:DP:GQ:PL	1/1:0,36:36:99:1577,108,0
2L	20561362	2L_20561362_SNP	G	T	691.77	.	AC=1;AF=0.500;AN=2;BaseQRankSum=1.628;ClippingRankSum=0.000;DB;DP=40;ExcessHet=3.0103;FS=0.000;MLEAC=1;MLEAF=0.500;MQ=43.20;MQRankSum=-0.810;QD=17.29;ReadPosRankSum=0.176;SOR=0.701	GT:AD:DP:GQ:PL	0/1:21,19:40:99:720,0,825
2L	20561368	.	GTT	G	655.73	.	AC=1;AF=0.500;AN=2;BaseQRankSum=-0.981;ClippingRankSum=0.000;DP=39;ExcessHet=3.0103;FS=0.000;MLEAC=1;MLEAF=0.500;MQ=43.18;MQRankSum=-0.888;QD=16.81;ReadPosRankSum=1.160;SOR=0.813	GT:AD:DP:GQ:PL	0/1:21,18:39:99:693,0,828
2L	20561370	.	TTG	T	255.73	.	AC=1;AF=0.500;AN=2;BaseQRankSum=0.217;ClippingRankSum=0.000;DP=39;ExcessHet=3.0103;FS=0.000;MLEAC=1;MLEAF=0.500;MQ=43.18;MQRankSum=0.992;QD=7.99;ReadPosRankSum=1.002;SOR=0.757	GT:AD:DP:GQ:PL	0/1:19,13:32:99:293,0,743
2L	20561386	.	G	A	676.77	.	AC=1;AF=0.500;AN=2;BaseQRankSum=-1.740;ClippingRankSum=0.000;DP=35;ExcessHet=3.0103;FS=1.311;MLEAC=1;MLEAF=0.500;MQ=43.14;MQRankSum=-0.932;QD=19.34;ReadPosRankSum=0.644;SOR=0.835	GT:AD:DP:GQ:PL	0/1:17,18:35:99:705,0,642
2L	20561437	2L_20561437_SNP	G	A	351.77	.	AC=1;AF=0.500;AN=2;BaseQRankSum=2.781;ClippingRankSum=0.000;DB;DP=32;ExcessHet=3.0103;FS=1.475;MLEAC=1;MLEAF=0.500;MQ=42.65;MQRankSum=1.703;QD=10.99;ReadPosRankSum=0.076;SOR=1.194	GT:AD:DP:GQ:PL	0/1:15,17:32:99:380,0,254
2L	20561532	2L_20561532_SNP	T	C	465.77	.	AC=1;AF=0.500;AN=2;BaseQRankSum=-0.673;ClippingRankSum=0.000;DB;DP=46;ExcessHet=3.0103;FS=0.000;MLEAC=1;MLEAF=0.500;MQ=44.00;MQRankSum=0.000;QD=10.13;ReadPosRankSum=0.250;SOR=0.902	GT:AD:DP:GQ:PL	0/1:23,23:46:99:494,0,501
2L	20561999	2L_20561999_SNP	A	T	430.77	.	AC=1;AF=0.500;AN=2;BaseQRankSum=0.289;ClippingRankSum=0.000;DB;DP=38;ExcessHet=3.0103;FS=2.884;MLEAC=1;MLEAF=0.500;MQ=43.10;MQRankSum=-1.213;QD=11.64;ReadPosRankSum=2.667;SOR=0.846	GT:AD:DP:GQ:PL	0/1:16,21:37:99:459,0,347
2L	20562056	.	G	A	243.77	.	AC=1;AF=0.500;AN=2;BaseQRankSum=2.759;ClippingRankSum=0.000;DP=32;ExcessHet=3.0103;FS=3.093;MLEAC=1;MLEAF=0.500;MQ=42.93;MQRankSum=1.235;QD=7.62;ReadPosRankSum=0.288;SOR=1.124	GT:AD:DP:GQ:PL	0/1:19,13:32:99:272,0,401
2L	20562086	.	GCT	G	228.73	.	AC=1;AF=0.500;AN=2;BaseQRankSum=1.237;ClippingRankSum=0.000;DP=27;ExcessHet=3.0103;FS=0.000;MLEAC=1;MLEAF=0.500;MQ=42.72;MQRankSum=-0.169;QD=8.80;ReadPosRankSum=0.260;SOR=0.766	GT:AD:DP:GQ:PL	0/1:15,11:26:99:266,0,409
2L	20562129	2L_20562129_SNP	T	C	230.77	.	AC=1;AF=0.500;AN=2;BaseQRankSum=-0.599;ClippingRankSum=0.000;DB;DP=35;ExcessHet=3.0103;FS=0.000;MLEAC=1;MLEAF=0.500;MQ=43.82;MQRankSum=1.968;QD=6.59;ReadPosRankSum=0.735;SOR=0.660	GT:AD:DP:GQ:PL	0/1:22,13:35:99:259,0,489
2L	20562220	.	C	CGCTGCTGCT	471.73	.	AC=1;AF=0.500;AN=2;BaseQRankSum=0.854;ClippingRankSum=0.000;DP=34;ExcessHet=3.0103;FS=1.434;MLEAC=1;MLEAF=0.500;MQ=42.64;MQRankSum=1.568;QD=14.29;ReadPosRankSum=0.337;SOR=1.071	GT:AD:DP:GQ:PL	0/1:21,12:33:99:509,0,840
2L	20562282	2L_20562282_SNP	G	A	369.77	.	AC=1;AF=0.500;AN=2;BaseQRankSum=-0.898;ClippingRankSum=0.000;DB;DP=37;ExcessHet=3.0103;FS=0.000;MLEAC=1;MLEAF=0.500;MQ=42.24;MQRankSum=-0.021;QD=9.99;ReadPosRankSum=1.190;SOR=0.793	GT:AD:DP:GQ:PL	0/1:18,19:37:99:398,0,382
2L	20562604	2L_20562604_SNP	G	A	251.77	.	AC=1;AF=0.500;AN=2;BaseQRankSum=1.332;ClippingRankSum=0.000;DB;DP=32;ExcessHet=3.0103;FS=1.397;MLEAC=1;MLEAF=0.500;MQ=43.94;MQRankSum=-1.071;QD=7.87;ReadPosRankSum=-0.131;SOR=1.051	GT:AD:DP:GQ:PL	0/1:18,14:32:99:280,0,400
2L	20562827	2L_20562827_SNP	G	C	1425.77	.	AC=2;AF=1.00;AN=2;DB;DP=53;ExcessHet=3.0103;FS=0.000;MLEAC=2;MLEAF=1.00;MQ=44.00;QD=26.90;SOR=1.402	GT:AD:DP:GQ:PL	1/1:0,53:53:99:1454,159,0
2L	20562855	2L_20562855_SNP	G	T	1393.77	.	AC=2;AF=1.00;AN=2;DB;DP=51;ExcessHet=3.0103;FS=0.000;MLEAC=2;MLEAF=1.00;MQ=44.00;QD=27.33;SOR=1.314	GT:AD:DP:GQ:PL	1/1:0,51:51:99:1422,153,0
2L	20562989	2L_20562989_SNP	A	G	789.77	.	AC=1;AF=0.500;AN=2;BaseQRankSum=0.982;ClippingRankSum=0.000;DB;DP=62;ExcessHet=3.0103;FS=2.327;MLEAC=1;MLEAF=0.500;MQ=44.00;MQRankSum=0.000;QD=12.74;ReadPosRankSum=-0.149;SOR=0.374	GT:AD:DP:GQ:PL	0/1:25,37:62:99:818,0,468
2L	20563024	2L_20563024_SNP	T	C	729.77	.	AC=1;AF=0.500;AN=2;BaseQRankSum=-1.473;ClippingRankSum=0.000;DB;DP=59;ExcessHet=3.0103;FS=2.302;MLEAC=1;MLEAF=0.500;MQ=43.97;MQRankSum=-0.823;QD=12.37;ReadPosRankSum=-0.065;SOR=0.399	GT:AD:DP:GQ:PL	0/1:25,34:59:99:758,0,517
2L	20563394	2L_20563394_SNP	A	G	657.77	.	AC=1;AF=0.500;AN=2;BaseQRankSum=0.059;ClippingRankSum=0.000;DB;DP=57;ExcessHet=3.0103;FS=0.000;MLEAC=1;MLEAF=0.500;MQ=44.00;MQRankSum=0.000;QD=11.54;ReadPosRankSum=0.036;SOR=0.751	GT:AD:DP:GQ:PL	0/1:27,30:57:99:686,0,594
2L	20563507	2L_20563507_SNP	C	A	1366.77	.	AC=2;AF=1.00;AN=2;BaseQRankSum=1.830;ClippingRankSum=0.000;DB;DP=53;ExcessHet=3.0103;FS=0.000;MLEAC=2;MLEAF=1.00;MQ=44.00;MQRankSum=0.000;QD=25.79;ReadPosRankSum=-0.604;SOR=0.290	GT:AD:DP:GQ:PL	1/1:1,52:53:99:1395,148,0
2L	20563888	2L_20563888_SNP	G	C	465.77	.	AC=1;AF=0.500;AN=2;BaseQRankSum=0.706;ClippingRankSum=0.000;DB;DP=50;ExcessHet=3.0103;FS=1.093;MLEAC=1;MLEAF=0.500;MQ=44.00;MQRankSum=0.000;QD=9.51;ReadPosRankSum=-0.285;SOR=0.655	GT:AD:DP:GQ:PL	0/1:26,23:49:99:494,0,553
2L	20563896	2L_20563896_SNP	T	G	2299.77	.	AC=2;AF=1.00;AN=2;DB;DP=53;ExcessHet=3.0103;FS=0.000;MLEAC=2;MLEAF=1.00;MQ=44.00;QD=34.49;SOR=0.770	GT:AD:DP:GQ:PL	1/1:0,52:52:99:2328,157,0
2L	20563897	2L_20563897_SNP	G	A	2299.77	.	AC=2;AF=1.00;AN=2;DB;DP=53;ExcessHet=3.0103;FS=0.000;MLEAC=2;MLEAF=1.00;MQ=44.00;QD=25.84;SOR=0.770	GT:AD:DP:GQ:PL	1/1:0,52:52:99:2328,157,0
2L	20564101	2L_20564101_SNP	C	T	1207.77	.	AC=2;AF=1.00;AN=2;DB;DP=45;ExcessHet=3.0103;FS=0.000;MLEAC=2;MLEAF=1.00;MQ=43.91;QD=26.84;SOR=0.737	GT:AD:DP:GQ:PL	1/1:0,45:45:99:1236,135,0
2L	20564119	.	A	T	1080.77	.	AC=2;AF=1.00;AN=2;DP=42;ExcessHet=3.0103;FS=0.000;MLEAC=2;MLEAF=1.00;MQ=43.86;QD=25.73;SOR=0.788	GT:AD:DP:GQ:PL	1/1:0,42:42:99:1109,125,0
2L	20564282	2L_20564282_SNP	A	G	1173.77	.	AC=2;AF=1.00;AN=2;DB;DP=45;ExcessHet=3.0103;FS=0.000;MLEAC=2;MLEAF=1.00;MQ=44.00;QD=26.08;SOR=0.829	GT:AD:DP:GQ:PL	1/1:0,45:45:99:1202,134,0
2L	20564421	2L_20564421_SNP	C	A	2416.77	.	AC=2;AF=1.00;AN=2;DB;DP=53;ExcessHet=3.0103;FS=0.000;MLEAC=2;MLEAF=1.00;MQ=43.93;QD=28.53;SOR=1.654	GT:AD:DP:GQ:PL	1/1:0,53:53:99:2445,165,0
2L	20564425	.	C	CCTATAAATAG	2893.73	.	AC=2;AF=1.00;AN=2;DP=57;ExcessHet=3.0103;FS=0.000;MLEAC=2;MLEAF=1.00;MQ=43.93;QD=25.35;SOR=1.823	GT:AD:DP:GQ:PL	1/1:0,57:57:99:2931,199,0
2L	20564584	2L_20564584_SNP	A	G	2029.77	.	AC=2;AF=1.00;AN=2;DB;DP=77;ExcessHet=3.0103;FS=0.000;MLEAC=2;MLEAF=1.00;MQ=44.00;QD=26.71;SOR=0.920	GT:AD:DP:GQ:PL	1/1:0,76:76:99:2058,227,0
2L	20564603	2L_20564603_SNP	C	T	2073.77	.	AC=2;AF=1.00;AN=2;DB;DP=76;ExcessHet=3.0103;FS=0.000;MLEAC=2;MLEAF=1.00;MQ=43.92;QD=27.65;SOR=0.719	GT:AD:DP:GQ:PL	1/1:0,75:75:99:2102,224,0
2L	20564614	2L_20564614_SNP	G	A	2074.77	.	AC=2;AF=1.00;AN=2;DB;DP=78;ExcessHet=3.0103;FS=0.000;MLEAC=2;MLEAF=1.00;MQ=43.93;QD=27.30;SOR=0.746	GT:AD:DP:GQ:PL	1/1:0,76:76:99:2103,228,0
2L	20564769	2L_20564769_SNP	A	T	1991.77	.	AC=2;AF=1.00;AN=2;DB;DP=75;ExcessHet=3.0103;FS=0.000;MLEAC=2;MLEAF=1.00;MQ=43.95;QD=27.28;SOR=1.516	GT:AD:DP:GQ:PL	1/1:0,73:73:99:2020,219,0
2L	20564796	2L_20564796_SNP	A	C	1717.77	.	AC=2;AF=1.00;AN=2;DB;DP=66;ExcessHet=3.0103;FS=0.000;MLEAC=2;MLEAF=1.00;MQ=43.94;QD=26.43;SOR=1.539	GT:AD:DP:GQ:PL	1/1:0,65:65:99:1746,194,0
2L	20565196	.	A	AATTGTTCCCAGGCCCGGCCTTCAATCGACGT	2391.73	.	AC=2;AF=1.00;AN=2;DP=36;ExcessHet=3.0103;FS=0.000;MLEAC=2;MLEAF=1.00;MQ=42.74;QD=26.44;SOR=1.209	GT:AD:DP:GQ:PL	1/1:0,36:36:99:2429,162,0
2L	20565259	2L_20565259_SNP	T	A	810.77	.	AC=1;AF=0.500;AN=2;BaseQRankSum=-3.445;ClippingRankSum=0.000;DB;DP=55;ExcessHet=3.0103;FS=14.300;MLEAC=1;MLEAF=0.500;MQ=43.57;MQRankSum=-0.773;QD=14.74;ReadPosRankSum=-1.323;SOR=1.538	GT:AD:DP:GQ:PL	0/1:17,38:55:99:839,0,316
2L	20565353	2L_20565353_SNP	G	A	199.77	.	AC=1;AF=0.500;AN=2;BaseQRankSum=-0.073;ClippingRankSum=0.000;DB;DP=40;ExcessHet=3.0103;FS=1.302;MLEAC=1;MLEAF=0.500;MQ=43.56;MQRankSum=-0.343;QD=4.99;ReadPosRankSum=-0.610;SOR=0.877	GT:AD:DP:GQ:PL	0/1:26,14:40:99:228,0,568
2L	20565392	.	CAG	C	439.73	.	AC=1;AF=0.500;AN=2;BaseQRankSum=-0.707;ClippingRankSum=0.000;DP=36;ExcessHet=3.0103;FS=5.439;MLEAC=1;MLEAF=0.500;MQ=43.59;MQRankSum=0.178;QD=12.21;ReadPosRankSum=0.693;SOR=0.424	GT:AD:DP:GQ:PL	0/1:23,13:36:99:477,0,913
2L	20565396	.	C	CCA	439.73	.	AC=1;AF=0.500;AN=2;BaseQRankSum=-0.550;ClippingRankSum=0.000;DP=35;ExcessHet=3.0103;FS=8.046;MLEAC=1;MLEAF=0.500;MQ=43.58;MQRankSum=0.234;QD=12.56;SOR=0.389	GT:AD:DP:GQ:PL	0/1:22,13:35:99:477,0,913
2L	20565415	2L_20565415_SNP	A	G	498.77	.	AC=1;AF=0.500;AN=2;BaseQRankSum=-1.759;ClippingRankSum=0.000;DB;DP=38;ExcessHet=3.0103;FS=7.753;MLEAC=1;MLEAF=0.500;MQ=43.62;MQRankSum=-0.167;QD=13.13;ReadPosRankSum=-0.197;SOR=1.735	GT:AD:DP:GQ:PL	0/1:14,24:38:99:527,0,278
2L	20565835	.	TGTGG	T	2435.73	.	AC=2;AF=1.00;AN=2;DP=55;ExcessHet=3.0103;FS=0.000;MLEAC=2;MLEAF=1.00;MQ=43.89;QD=25.30;SOR=0.729	GT:AD:DP:GQ:PL	1/1:0,55:55:99:2473,166,0
2L	20565842	.	T	TATATTGCTCA	2570.73	.	AC=2;AF=1.00;AN=2;DP=55;ExcessHet=3.0103;FS=0.000;MLEAC=2;MLEAF=1.00;MQ=43.89;QD=29.63;SOR=0.729	GT:AD:DP:GQ:PL	1/1:0,55:55:99:2608,175,0
2L	20565844	2L_20565844_SNP	T	A	2536.77	.	AC=2;AF=1.00;AN=2;DB;DP=56;ExcessHet=3.0103;FS=0.000;MLEAC=2;MLEAF=1.00;MQ=43.90;QD=32.43;SOR=0.765	GT:AD:DP:GQ:PL	1/1:0,56:56:99:2565,171,0
2L	20565858	2L_20565858_SNP	T	C	1452.77	.	AC=2;AF=1.00;AN=2;DB;DP=55;ExcessHet=3.0103;FS=0.000;MLEAC=2;MLEAF=1.00;MQ=43.86;QD=26.41;SOR=0.804	GT:AD:DP:GQ:PL	1/1:0,55:55:99:1481,164,0
2L	20566078	2L_20566078_SNP	A	C	427.77	.	AC=1;AF=0.500;AN=2;BaseQRankSum=-0.860;ClippingRankSum=0.000;DB;DP=50;ExcessHet=3.0103;FS=9.389;MLEAC=1;MLEAF=0.500;MQ=43.82;MQRankSum=-0.906;QD=10.18;ReadPosRankSum=2.622;SOR=1.886	GT:AD:DP:GQ:PL	0/1:20,22:42:99:456,0,418
2L	20566297	.	GC	G	118.73	.	AC=1;AF=0.500;AN=2;BaseQRankSum=0.955;ClippingRankSum=0.000;DP=29;ExcessHet=3.0103;FS=10.770;MLEAC=1;MLEAF=0.500;MQ=43.93;MQRankSum=-1.417;QD=4.57;ReadPosRankSum=-2.140;SOR=2.814	GT:AD:DP:GQ:PL	0/1:18,8:26:99:156,0,416
2L	20566456	2L_20566456_SNP	C	G	277.77	.	AC=1;AF=0.500;AN=2;BaseQRankSum=0.765;ClippingRankSum=0.000;DB;DP=39;ExcessHet=3.0103;FS=1.560;MLEAC=1;MLEAF=0.500;MQ=43.76;MQRankSum=-2.296;QD=8.42;ReadPosRankSum=0.781;SOR=1.179	GT:AD:DP:GQ:PL	0/1:24,9:33:99:306,0,981
2L	20566459	2L_20566459_SNP	C	T	358.77	.	AC=1;AF=0.500;AN=2;BaseQRankSum=3.837;ClippingRankSum=0.000;DB;DP=41;ExcessHet=3.0103;FS=3.366;MLEAC=1;MLEAF=0.500;MQ=43.77;MQRankSum=-2.075;QD=10.25;ReadPosRankSum=-0.254;SOR=1.552	GT:AD:DP:GQ:PL	0/1:24,11:35:99:387,0,1000
2L	20566470	2L_20566470_SNP	C	A	405.77	.	AC=1;AF=0.500;AN=2;BaseQRankSum=1.795;ClippingRankSum=0.000;DB;DP=45;ExcessHet=3.0103;FS=1.342;MLEAC=1;MLEAF=0.500;MQ=43.79;MQRankSum=-1.987;QD=10.40;ReadPosRankSum=0.016;SOR=1.179	GT:AD:DP:GQ:PL	0/1:26,13:39:99:434,0,1021
2L	20566506	2L_20566506_SNP	G	T	388.77	.	AC=1;AF=0.500;AN=2;BaseQRankSum=-0.438;ClippingRankSum=0.000;DB;DP=52;ExcessHet=3.0103;FS=4.201;MLEAC=1;MLEAF=0.500;MQ=43.68;MQRankSum=-2.031;QD=8.27;ReadPosRankSum=-0.425;SOR=1.010	GT:AD:DP:GQ:PL	0/1:27,20:47:99:417,0,623
2L	20566535	2L_20566535_SNP	C	A	1315.77	.	AC=2;AF=1.00;AN=2;DB;DP=51;ExcessHet=3.0103;FS=0.000;MLEAC=2;MLEAF=1.00;MQ=43.64;QD=27.41;SOR=0.866	GT:AD:DP:GQ:PL	1/1:0,48:48:99:1344,144,0
2L	20566705	.	C	CGAGCGGGA	996.73	.	AC=1;AF=0.500;AN=2;BaseQRankSum=0.559;ClippingRankSum=0.000;DP=46;ExcessHet=3.0103;FS=1.264;MLEAC=1;MLEAF=0.500;MQ=44.00;MQRankSum=0.000;QD=24.92;ReadPosRankSum=-1.215;SOR=0.694	GT:AD:DP:GQ:PL	0/1:16,24:40:99:1034,0,1363
2L	20566840	2L_20566840_SNP	G	A	628.77	.	AC=1;AF=0.500;AN=2;BaseQRankSum=3.118;ClippingRankSum=0.000;DB;DP=58;ExcessHet=3.0103;FS=0.000;MLEAC=1;MLEAF=0.500;MQ=44.00;MQRankSum=0.000;QD=10.84;ReadPosRankSum=-0.580;SOR=0.693	GT:AD:DP:GQ:PL	0/1:29,29:58:99:657,0,601
2L	20566948	2L_20566948_SNP	C	T	642.77	.	AC=1;AF=0.500;AN=2;BaseQRankSum=0.196;ClippingRankSum=0.000;DB;DP=61;ExcessHet=3.0103;FS=0.000;MLEAC=1;MLEAF=0.500;MQ=44.00;MQRankSum=0.000;QD=10.54;ReadPosRankSum=-0.369;SOR=0.631	GT:AD:DP:GQ:PL	0/1:30,31:61:99:671,0,623
2L	20567118	2L_20567118_SNP	G	A	665.77	.	AC=1;AF=0.500;AN=2;BaseQRankSum=-0.532;ClippingRankSum=0.000;DB;DP=63;ExcessHet=3.0103;FS=0.940;MLEAC=1;MLEAF=0.500;MQ=44.00;MQRankSum=0.000;QD=10.74;ReadPosRankSum=-0.221;SOR=0.576	GT:AD:DP:GQ:PL	0/1:30,32:62:99:694,0,651
2L	20567124	2L_20567124_SNP	A	T	2247.77	.	AC=2;AF=1.00;AN=2;DB;DP=62;ExcessHet=3.0103;FS=0.000;MLEAC=2;MLEAF=1.00;MQ=44.00;QD=34.89;SOR=0.693	GT:AD:DP:GQ:PL	1/1:0,62:62:99:2276,186,0
2L	20567448	2L_20567448_SNP	T	C	1296.77	.	AC=2;AF=1.00;AN=2;DB;DP=49;ExcessHet=3.0103;FS=0.000;MLEAC=2;MLEAF=1.00;MQ=44.00;QD=26.46;SOR=0.818	GT:AD:DP:GQ:PL	1/1:0,49:49:99:1325,146,0
2L	20567595	2L_20567595_SNP	G	A	564.77	.	AC=1;AF=0.500;AN=2;BaseQRankSum=-2.167;ClippingRankSum=0.000;DB;DP=44;ExcessHet=3.0103;FS=6.444;MLEAC=1;MLEAF=0.500;MQ=44.00;MQRankSum=0.000;QD=12.84;ReadPosRankSum=-0.424;SOR=0.483	GT:AD:DP:GQ:PL	0/1:18,26:44:99:593,0,363
2L	20567824	2L_20567824_SNP	G	A	1300.77	.	AC=2;AF=1.00;AN=2;DB;DP=48;ExcessHet=3.0103;FS=0.000;MLEAC=2;MLEAF=1.00;MQ=44.00;QD=27.10;SOR=0.776	GT:AD:DP:GQ:PL	1/1:0,48:48:99:1329,144,0
2L	20568024	.	C	CTT	660.73	.	AC=1;AF=0.500;AN=2;BaseQRankSum=0.336;ClippingRankSum=0.000;DP=50;ExcessHet=3.0103;FS=6.222;MLEAC=1;MLEAF=0.500;MQ=44.00;MQRankSum=0.000;QD=15.02;ReadPosRankSum=-1.079;SOR=0.663	GT:AD:DP:GQ:PL	0/1:19,25:44:99:698,0,490
2L	20569112	2L_20569112_SNP	C	T	467.77	.	AC=1;AF=0.500;AN=2;BaseQRankSum=3.694;ClippingRankSum=0.000;DB;DP=42;ExcessHet=3.0103;FS=1.250;MLEAC=1;MLEAF=0.500;MQ=42.93;MQRankSum=-0.401;QD=11.14;ReadPosRankSum=0.705;SOR=0.473	GT:AD:DP:GQ:PL	0/1:20,22:42:99:496,0,402
2L	20569292	2L_20569292_SNP	T	C	1097.77	.	AC=2;AF=1.00;AN=2;DB;DP=63;ExcessHet=3.0103;FS=0.000;MLEAC=2;MLEAF=1.00;MQ=41.28;QD=26.77;SOR=1.075	GT:AD:DP:GQ:PL	1/1:0,41:41:99:1126,123,0
2L	20569387	2L_20569387_SNP	T	A	480.77	.	AC=1;AF=0.500;AN=2;BaseQRankSum=-0.306;ClippingRankSum=0.000;DB;DP=49;ExcessHet=3.0103;FS=5.887;MLEAC=1;MLEAF=0.500;MQ=43.42;MQRankSum=0.275;QD=9.81;ReadPosRankSum=1.078;SOR=0.847	GT:AD:DP:GQ:PL	0/1:25,24:49:99:509,0,555
2L	20569429	2L_20569429_SNP	C	G	1115.77	.	AC=1;AF=0.500;AN=2;BaseQRankSum=0.762;ClippingRankSum=0.000;DB;DP=49;ExcessHet=3.0103;FS=2.568;MLEAC=1;MLEAF=0.500;MQ=43.78;MQRankSum=0.138;QD=22.77;ReadPosRankSum=-2.299;SOR=0.453	GT:AD:DP:GQ:PL	0/1:18,31:49:99:1144,0,644
2L	20569454	2L_20569454_SNP	A	T	1039.77	.	AC=1;AF=0.500;AN=2;BaseQRankSum=2.336;ClippingRankSum=0.000;DB;DP=49;ExcessHet=3.0103;FS=2.498;MLEAC=1;MLEAF=0.500;MQ=43.84;MQRankSum=0.233;QD=21.22;ReadPosRankSum=0.201;SOR=0.346	GT:AD:DP:GQ:PL	0/1:22,27:49:99:1068,0,843
2L	20569463	2L_20569463_SNP	C	T	964.77	.	AC=1;AF=0.500;AN=2;BaseQRankSum=-0.204;ClippingRankSum=0.000;DB;DP=47;ExcessHet=3.0103;FS=2.591;MLEAC=1;MLEAF=0.500;MQ=43.92;MQRankSum=0.184;QD=20.53;ReadPosRankSum=0.492;SOR=0.321	GT:AD:DP:GQ:PL	0/1:21,26:47:99:993,0,799
2L	20569505	2L_20569505_SNP	T	C	1059.77	.	AC=1;AF=0.500;AN=2;BaseQRankSum=-0.334;ClippingRankSum=0.000;DB;DP=48;ExcessHet=3.0103;FS=0.000;MLEAC=1;MLEAF=0.500;MQ=43.96;MQRankSum=1.278;QD=22.08;ReadPosRankSum=-0.021;SOR=0.732	GT:AD:DP:GQ:PL	0/1:19,29:48:99:1088,0,656
2L	20569525	2L_20569525_SNP	T	A	1260.77	.	AC=1;AF=0.500;AN=2;BaseQRankSum=-1.156;ClippingRankSum=0.000;DB;DP=51;ExcessHet=3.0103;FS=0.000;MLEAC=1;MLEAF=0.500;MQ=43.96;MQRankSum=1.338;QD=24.72;ReadPosRankSum=-0.068;SOR=0.844	GT:AD:DP:GQ:PL	0/1:19,32:51:99:1289,0,737
2L	20569526	.	C	T	1260.77	.	AC=1;AF=0.500;AN=2;BaseQRankSum=1.312;ClippingRankSum=0.000;DP=53;ExcessHet=3.0103;FS=0.000;MLEAC=1;MLEAF=0.500;MQ=43.96;MQRankSum=1.323;QD=23.79;ReadPosRankSum=0.083;SOR=0.804	GT:AD:DP:GQ:PL	0/1:20,33:53:99:1289,0,737
2L	20569577	2L_20569577_SNP	T	A	638.77	.	AC=1;AF=0.500;AN=2;BaseQRankSum=-2.011;ClippingRankSum=0.000;DB;DP=60;ExcessHet=3.0103;FS=0.000;MLEAC=1;MLEAF=0.500;MQ=43.78;MQRankSum=0.000;QD=10.83;ReadPosRankSum=2.127;SOR=0.623	GT:AD:DP:GQ:PL	0/1:28,31:59:99:667,0,599
2L	20569676	2L_20569676_SNP	G	A	448.77	.	AC=1;AF=0.500;AN=2;BaseQRankSum=2.947;ClippingRankSum=0.000;DB;DP=47;ExcessHet=3.0103;FS=2.499;MLEAC=1;MLEAF=0.500;MQ=43.44;MQRankSum=1.372;QD=9.55;ReadPosRankSum=-0.686;SOR=0.394	GT:AD:DP:GQ:PL	0/1:25,22:47:99:477,0,519
2L	20569975	.	C	CGTGTGTGTGT	975.73	.	AC=1;AF=0.500;AN=2;BaseQRankSum=-1.748;ClippingRankSum=0.000;DP=64;ExcessHet=3.0103;FS=4.031;MLEAC=1;MLEAF=0.500;MQ=43.88;MQRankSum=-1.778;QD=16.26;ReadPosRankSum=1.808;SOR=0.658	GT:AD:DP:GQ:PL	0/1:32,28:60:99:1013,0,1252
2L	20569992	2L_20569992_SNP	G	A	652.77	.	AC=1;AF=0.500;AN=2;BaseQRankSum=3.432;ClippingRankSum=0.000;DB;DP=58;ExcessHet=3.0103;FS=5.341;MLEAC=1;MLEAF=0.500;MQ=43.87;MQRankSum=1.583;QD=11.45;ReadPosRankSum=-0.930;SOR=0.877	GT:AD:DP:GQ:PL	0/1:26,31:57:99:681,0,981
2L	20569993	2L_20569993_SNP	C	T	483.77	.	AC=1;AF=0.500;AN=2;BaseQRankSum=1.528;ClippingRankSum=0.000;DB;DP=56;ExcessHet=3.0103;FS=7.421;MLEAC=1;MLEAF=0.500;MQ=43.87;MQRankSum=-1.481;QD=8.80;ReadPosRankSum=0.531;SOR=0.778	GT:AD:DP:GQ:PL	0/1:29,26:55:99:512,0,1168
2L	20570337	2L_20570337_SNP	A	G	456.77	.	AC=1;AF=0.500;AN=2;BaseQRankSum=-0.511;ClippingRankSum=0.000;DB;DP=46;ExcessHet=3.0103;FS=1.162;MLEAC=1;MLEAF=0.500;MQ=43.68;MQRankSum=-2.946;QD=9.93;ReadPosRankSum=0.472;SOR=0.435	GT:AD:DP:GQ:PL	0/1:24,22:46:99:485,0,548
2L	20570431	2L_20570431_SNP	T	G	572.77	.	AC=1;AF=0.500;AN=2;BaseQRankSum=-1.367;ClippingRankSum=0.000;DB;DP=47;ExcessHet=3.0103;FS=2.586;MLEAC=1;MLEAF=0.500;MQ=43.31;MQRankSum=-3.936;QD=12.19;ReadPosRankSum=-0.139;SOR=1.302	GT:AD:DP:GQ:PL	0/1:20,27:47:99:601,0,418
2L	20570471	2L_20570471_SNP	A	T	1154.77	.	AC=1;AF=0.500;AN=2;BaseQRankSum=-0.310;ClippingRankSum=0.000;DB;DP=52;ExcessHet=3.0103;FS=3.976;MLEAC=1;MLEAF=0.500;MQ=43.28;MQRankSum=-4.191;QD=22.21;ReadPosRankSum=0.178;SOR=1.048	GT:AD:DP:GQ:PL	0/1:22,30:52:99:1183,0,1221
2L	20570480	2L_20570480_SNP	G	A	1251.77	.	AC=1;AF=0.500;AN=2;BaseQRankSum=0.490;ClippingRankSum=0.000;DB;DP=53;ExcessHet=3.0103;FS=2.386;MLEAC=1;MLEAF=0.500;MQ=43.22;MQRankSum=-4.285;QD=23.62;ReadPosRankSum=-1.422;SOR=0.619	GT:AD:DP:GQ:PL	0/1:21,32:53:99:1280,0,1205
2L	20570481	2L_20570481_SNP	A	G	1251.77	.	AC=1;AF=0.500;AN=2;BaseQRankSum=-3.703;ClippingRankSum=0.000;DB;DP=53;ExcessHet=3.0103;FS=2.386;MLEAC=1;MLEAF=0.500;MQ=43.22;MQRankSum=-4.285;QD=23.62;ReadPosRankSum=-1.740;SOR=0.619	GT:AD:DP:GQ:PL	0/1:21,32:53:99:1280,0,1205
2L	20570515	2L_20570515_SNP	T	A	527.77	.	AC=1;AF=0.500;AN=2;BaseQRankSum=-0.815;ClippingRankSum=0.000;DB;DP=45;ExcessHet=3.0103;FS=0.000;MLEAC=1;MLEAF=0.500;MQ=42.94;MQRankSum=-4.516;QD=11.73;ReadPosRankSum=0.118;SOR=0.559	GT:AD:DP:GQ:PL	0/1:20,25:45:99:556,0,415
2L	20570545	2L_20570545_SNP	C	G	940.77	.	AC=1;AF=0.500;AN=2;BaseQRankSum=-0.273;ClippingRankSum=0.000;DB;DP=50;ExcessHet=3.0103;FS=1.051;MLEAC=1;MLEAF=0.500;MQ=42.68;MQRankSum=-5.717;QD=18.82;ReadPosRankSum=0.872;SOR=0.551	GT:AD:DP:GQ:PL	0/1:24,26:50:99:969,0,881
2L	20570551	2L_20570551_SNP	G	C	943.77	.	AC=1;AF=0.500;AN=2;BaseQRankSum=0.987;ClippingRankSum=0.000;DB;DP=47;ExcessHet=3.0103;FS=0.000;MLEAC=1;MLEAF=0.500;MQ=42.70;MQRankSum=-5.501;QD=20.08;ReadPosRankSum=0.736;SOR=0.610	GT:AD:DP:GQ:PL	0/1:23,24:47:99:972,0,852
2L	20570562	2L_20570562_SNP	C	T	881.77	.	AC=1;AF=0.500;AN=2;BaseQRankSum=2.842;ClippingRankSum=0.000;DB;DP=46;ExcessHet=3.0103;FS=0.000;MLEAC=1;MLEAF=0.500;MQ=42.54;MQRankSum=-5.821;QD=19.17;ReadPosRankSum=0.143;SOR=0.680	GT:AD:DP:GQ:PL	0/1:22,24:46:99:910,0,798
2L	20570589	2L_20570589_SNP	T	C	951.77	.	AC=1;AF=0.500;AN=2;BaseQRankSum=0.532;ClippingRankSum=0.000;DB;DP=46;ExcessHet=3.0103;FS=6.369;MLEAC=1;MLEAF=0.500;MQ=42.52;MQRankSum=-6.069;QD=20.69;ReadPosRankSum=-0.385;SOR=1.680	GT:AD:DP:GQ:PL	0/1:23,23:46:99:980,0,891
2L	20570600	.	T	TCTGTGACTCCA	1068.73	.	AC=1;AF=0.500;AN=2;BaseQRankSum=3.207;ClippingRankSum=0.000;DP=50;ExcessHet=3.0103;FS=5.987;MLEAC=1;MLEAF=0.500;MQ=42.46;MQRankSum=-6.277;QD=21.37;ReadPosRankSum=-1.510;SOR=1.496	GT:AD:DP:GQ:PL	0/1:23,27:50:99:1106,0,881
2L	20570629	2L_20570629_SNP	A	G	803.77	.	AC=1;AF=0.500;AN=2;BaseQRankSum=-0.536;ClippingRankSum=0.000;DB;DP=45;ExcessHet=3.0103;FS=2.550;MLEAC=1;MLEAF=0.500;MQ=42.30;MQRankSum=-6.179;QD=17.86;ReadPosRankSum=-0.681;SOR=0.848	GT:AD:DP:GQ:PL	0/1:22,23:45:99:832,0,820
2L	20570652	2L_20570652_SNP	C	G	826.77	.	AC=1;AF=0.500;AN=2;BaseQRankSum=0.190;ClippingRankSum=0.000;DB;DP=43;ExcessHet=3.0103;FS=1.171;MLEAC=1;MLEAF=0.500;MQ=42.36;MQRankSum=-6.128;QD=19.23;ReadPosRankSum=0.913;SOR=0.481	GT:AD:DP:GQ:PL	0/1:23,20:43:99:855,0,900
2L	20570664	2L_20570664_DEL	TCTGTGTCAA	T	891.73	.	AC=1;AF=0.500;AN=2;BaseQRankSum=-0.475;ClippingRankSum=0.000;DB;DP=48;ExcessHet=3.0103;FS=1.079;MLEAC=1;MLEAF=0.500;MQ=42.52;MQRankSum=-6.245;QD=18.58;ReadPosRankSum=0.045;SOR=0.874	GT:AD:DP:GQ:PL	0/1:25,23:48:99:929,0,1019
2L	20570686	2L_20570686_SNP	A	G	754.77	.	AC=1;AF=0.500;AN=2;BaseQRankSum=-0.177;ClippingRankSum=0.000;DB;DP=39;ExcessHet=3.0103;FS=2.814;MLEAC=1;MLEAF=0.500;MQ=42.38;MQRankSum=-5.503;QD=19.35;ReadPosRankSum=-0.267;SOR=1.262	GT:AD:DP:GQ:PL	0/1:19,20:39:99:783,0,738
2L	20570691	2L_20570691_SNP	C	G	757.77	.	AC=1;AF=0.500;AN=2;BaseQRankSum=-0.506;ClippingRankSum=0.000;DB;DP=37;ExcessHet=3.0103;FS=2.870;MLEAC=1;MLEAF=0.500;MQ=42.29;MQRankSum=-5.288;QD=20.48;ReadPosRankSum=-1.022;SOR=1.247	GT:AD:DP:GQ:PL	0/1:17,20:37:99:786,0,696
2L	20570695	2L_20570695_SNP	C	G	760.77	.	AC=1;AF=0.500;AN=2;BaseQRankSum=-0.686;ClippingRankSum=0.000;DB;DP=37;ExcessHet=3.0103;FS=2.870;MLEAC=1;MLEAF=0.500;MQ=42.29;MQRankSum=-5.288;QD=20.56;ReadPosRankSum=-1.114;SOR=1.247	GT:AD:DP:GQ:PL	0/1:17,20:37:99:789,0,654
2L	20570711	.	T	TA	709.73	.	AC=1;AF=0.500;AN=2;BaseQRankSum=-0.174;ClippingRankSum=0.000;DP=37;ExcessHet=3.0103;FS=4.815;MLEAC=1;MLEAF=0.500;MQ=42.48;MQRankSum=-5.105;QD=19.18;ReadPosRankSum=-1.188;SOR=1.197	GT:AD:DP:GQ:PL	0/1:18,19:37:99:747,0,652
2L	20570768	2L_20570768_SNP	C	T	589.77	.	AC=1;AF=0.500;AN=2;BaseQRankSum=1.190;ClippingRankSum=0.000;DB;DP=36;ExcessHet=3.0103;FS=1.348;MLEAC=1;MLEAF=0.500;MQ=42.53;MQRankSum=-4.451;QD=16.85;ReadPosRankSum=1.084;SOR=1.088	GT:AD:DP:GQ:PL	0/1:18,17:35:99:618,0,670
2L	20570789	2L_20570789_SNP	C	A	535.77	.	AC=1;AF=0.500;AN=2;BaseQRankSum=-0.912;ClippingRankSum=0.000;DB;DP=35;ExcessHet=3.0103;FS=3.220;MLEAC=1;MLEAF=0.500;MQ=42.76;MQRankSum=-4.355;QD=15.76;ReadPosRankSum=1.461;SOR=1.445	GT:AD:DP:GQ:PL	0/1:19,15:34:99:564,0,711
2L	20570846	.	AT	A	564.73	.	AC=1;AF=0.500;AN=2;BaseQRankSum=0.141;ClippingRankSum=0.000;DP=33;ExcessHet=3.0103;FS=0.000;MLEAC=1;MLEAF=0.500;MQ=42.27;MQRankSum=-4.523;QD=17.11;ReadPosRankSum=-2.811;SOR=0.593	GT:AD:DP:GQ:PL	0/1:17,16:33:99:602,0,708
2L	20570848	.	ACATAT	A	561.73	.	AC=1;AF=0.500;AN=2;BaseQRankSum=1.668;ClippingRankSum=0.000;DP=34;ExcessHet=3.0103;FS=0.000;MLEAC=1;MLEAF=0.500;MQ=42.33;MQRankSum=-4.625;QD=16.52;ReadPosRankSum=-2.757;SOR=0.693	GT:AD:DP:GQ:PL	0/1:18,16:34:99:599,0,750
2L	20570859	.	T	A	580.77	.	AC=1;AF=0.500;AN=2;BaseQRankSum=1.775;ClippingRankSum=0.000;DP=35;ExcessHet=3.0103;FS=0.000;MLEAC=1;MLEAF=0.500;MQ=42.37;MQRankSum=-4.724;QD=16.59;ReadPosRankSum=-1.562;SOR=0.602	GT:AD:DP:GQ:PL	0/1:19,16:35:99:609,0,834
2L	20570862	.	T	TTTC	613.73	.	AC=1;AF=0.500;AN=2;BaseQRankSum=1.844;ClippingRankSum=0.000;DP=36;ExcessHet=3.0103;FS=1.325;MLEAC=1;MLEAF=0.500;MQ=42.42;MQRankSum=-4.820;QD=17.05;ReadPosRankSum=-2.006;SOR=0.392	GT:AD:DP:GQ:PL	0/1:20,16:36:99:651,0,831
2L	20570863	.	A	AACGAC	613.73	.	AC=1;AF=0.500;AN=2;BaseQRankSum=1.238;ClippingRankSum=0.000;DP=35;ExcessHet=3.0103;FS=2.958;MLEAC=1;MLEAF=0.500;MQ=42.43;MQRankSum=-4.724;QD=17.54;ReadPosRankSum=-1.768;SOR=0.557	GT:AD:DP:GQ:PL	0/1:20,15:35:99:651,0,831
2L	20570866	.	A	G	541.77	.	AC=1;AF=0.500;AN=2;BaseQRankSum=0.520;ClippingRankSum=0.000;DP=35;ExcessHet=3.0103;FS=5.023;MLEAC=1;MLEAF=0.500;MQ=42.43;MQRankSum=-4.724;QD=15.48;ReadPosRankSum=-1.801;SOR=0.924	GT:AD:DP:GQ:PL	0/1:20,15:35:99:570,0,795
2L	20570868	.	A	AATCTCTTTGGCCGACGCT	655.73	.	AC=1;AF=0.500;AN=2;BaseQRankSum=-0.384;ClippingRankSum=0.000;DP=34;ExcessHet=3.0103;FS=3.127;MLEAC=1;MLEAF=0.500;MQ=42.39;MQRankSum=-4.917;QD=19.29;ReadPosRankSum=-1.436;SOR=0.757	GT:AD:DP:GQ:PL	0/1:20,14:34:99:693,0,825
2L	20570872	.	TAC	T	529.73	.	AC=1;AF=0.500;AN=2;BaseQRankSum=1.014;ClippingRankSum=0.000;DP=36;ExcessHet=3.0103;FS=10.184;MLEAC=1;MLEAF=0.500;MQ=42.62;MQRankSum=-4.256;QD=14.71;ReadPosRankSum=-1.188;SOR=1.849	GT:AD:DP:GQ:PL	0/1:21,15:36:99:567,0,834
2L	20570936	2L_20570936_SNP	T	C	1079.77	.	AC=1;AF=0.500;AN=2;BaseQRankSum=-0.075;ClippingRankSum=0.000;DB;DP=47;ExcessHet=3.0103;FS=14.698;MLEAC=1;MLEAF=0.500;MQ=43.32;MQRankSum=-2.876;QD=22.97;ReadPosRankSum=-1.431;SOR=2.453	GT:AD:DP:GQ:PL	0/1:19,28:47:99:1108,0,691
2L	20570954	2L_20570954_SNP	C	G	1181.77	.	AC=1;AF=0.500;AN=2;BaseQRankSum=0.516;ClippingRankSum=0.000;DB;DP=52;ExcessHet=3.0103;FS=12.167;MLEAC=1;MLEAF=0.500;MQ=43.39;MQRankSum=-2.731;QD=22.73;ReadPosRankSum=-0.782;SOR=2.428	GT:AD:DP:GQ:PL	0/1:20,32:52:99:1210,0,691
2L	20571122	2L_20571122_SNP	C	A	484.77	.	AC=1;AF=0.500;AN=2;BaseQRankSum=-1.382;ClippingRankSum=0.000;DB;DP=57;ExcessHet=3.0103;FS=5.460;MLEAC=1;MLEAF=0.500;MQ=43.78;MQRankSum=2.282;QD=8.50;ReadPosRankSum=1.106;SOR=1.303	GT:AD:DP:GQ:PL	0/1:32,25:57:99:513,0,745
2L	20571362	2L_20571362_SNP	C	A	384.77	.	AC=1;AF=0.500;AN=2;BaseQRankSum=2.277;ClippingRankSum=0.000;DB;DP=44;ExcessHet=3.0103;FS=11.649;MLEAC=1;MLEAF=0.500;MQ=43.96;MQRankSum=0.918;QD=8.74;ReadPosRankSum=-1.631;SOR=1.930	GT:AD:DP:GQ:PL	0/1:25,19:44:99:413,0,559
2L	20571462	2L_20571462_SNP	T	C	768.77	.	AC=1;AF=0.500;AN=2;BaseQRankSum=-1.415;ClippingRankSum=0.000;DB;DP=54;ExcessHet=3.0103;FS=0.000;MLEAC=1;MLEAF=0.500;MQ=43.69;MQRankSum=0.836;QD=14.24;ReadPosRankSum=-1.088;SOR=0.730	GT:AD:DP:GQ:PL	0/1:33,21:54:99:797,0,1462
2L	20571465	2L_20571465_SNP	T	G	768.77	.	AC=1;AF=0.500;AN=2;BaseQRankSum=-1.602;ClippingRankSum=0.000;DB;DP=54;ExcessHet=3.0103;FS=0.000;MLEAC=1;MLEAF=0.500;MQ=43.69;MQRankSum=0.836;QD=14.24;ReadPosRankSum=-0.049;SOR=0.560	GT:AD:DP:GQ:PL	0/1:33,21:54:99:797,0,1462
2L	20571532	2L_20571532_SNP	A	G	427.77	.	AC=1;AF=0.500;AN=2;BaseQRankSum=-0.179;ClippingRankSum=0.000;DB;DP=53;ExcessHet=3.0103;FS=2.399;MLEAC=1;MLEAF=0.500;MQ=44.14;MQRankSum=0.028;QD=8.23;ReadPosRankSum=-0.403;SOR=1.055	GT:AD:DP:GQ:PL	0/1:30,22:52:99:456,0,685
2L	20571625	.	ACAGGCTTATACACTGAGCAAAATC	A	1132.73	.	AC=1;AF=0.500;AN=2;BaseQRankSum=-0.167;ClippingRankSum=0.000;DP=53;ExcessHet=3.0103;FS=1.043;MLEAC=1;MLEAF=0.500;MQ=44.09;MQRankSum=-0.493;QD=21.37;ReadPosRankSum=0.527;SOR=0.879	GT:AD:DP:GQ:PL	0/1:23,30:53:99:1170,0,860
2L	20571721	2L_20571721_SNP	G	T	448.77	.	AC=1;AF=0.500;AN=2;BaseQRankSum=-0.971;ClippingRankSum=0.000;DB;DP=47;ExcessHet=3.0103;FS=0.000;MLEAC=1;MLEAF=0.500;MQ=44.14;MQRankSum=0.030;QD=9.55;ReadPosRankSum=3.794;SOR=0.631	GT:AD:DP:GQ:PL	0/1:24,23:47:99:477,0,513
2L	20572278	2L_20572278_SNP	A	C	248.77	.	AC=1;AF=0.500;AN=2;BaseQRankSum=-0.154;ClippingRankSum=0.000;DB;DP=28;ExcessHet=3.0103;FS=1.617;MLEAC=1;MLEAF=0.500;MQ=43.93;MQRankSum=-1.376;QD=8.88;ReadPosRankSum=-1.996;SOR=0.694	GT:AD:DP:GQ:PL	0/1:19,9:28:99:277,0,6700
2L	20572295	2L_20572295_SNP	C	T	370.77	.	AC=1;AF=0.500;AN=2;BaseQRankSum=1.064;ClippingRankSum=0.000;DB;DP=33;ExcessHet=3.0103;FS=1.475;MLEAC=1;MLEAF=0.500;MQ=43.94;MQRankSum=-1.350;QD=11.24;ReadPosRankSum=-3.095;SOR=1.270	GT:AD:DP:GQ:PL	0/1:22,11:33:99:399,0,9123
2L	20572304	.	ACAAACTCTGAACTCCGGCTATCCGATAACCTCTCGACC	A	208.73	.	AC=1;AF=0.500;AN=2;BaseQRankSum=0.707;ClippingRankSum=0.000;DP=38;ExcessHet=3.0103;FS=1.594;MLEAC=1;MLEAF=0.500;MQ=43.95;MQRankSum=-1.872;QD=5.49;ReadPosRankSum=-1.723;SOR=1.108	GT:AD:DP:GQ:PL	0/1:30,8:38:99:246,0,11294
2L	20572695	.	TAA	T	1435.73	.	AC=2;AF=1.00;AN=2;BaseQRankSum=-0.467;ClippingRankSum=0.000;DP=52;ExcessHet=3.0103;FS=0.000;MLEAC=2;MLEAF=1.00;MQ=43.92;MQRankSum=0.000;QD=28.71;ReadPosRankSum=1.525;SOR=0.470	GT:AD:DP:GQ:PL	1/1:1,49:50:99:1473,146,0
2L	20572826	2L_20572826_SNP	T	G	2213.77	.	AC=2;AF=1.00;AN=2;DB;DP=50;ExcessHet=3.0103;FS=0.000;MLEAC=2;MLEAF=1.00;MQ=44.00;QD=29.12;SOR=0.693	GT:AD:DP:GQ:PL	1/1:0,50:50:99:2242,154,0
2L	20572827	2L_20572827_SNP	T	C	2188.77	.	AC=2;AF=1.00;AN=2;DB;DP=50;ExcessHet=3.0103;FS=0.000;MLEAC=2;MLEAF=1.00;MQ=44.00;QD=35.02;SOR=0.693	GT:AD:DP:GQ:PL	1/1:0,50:50:99:2217,151,0
2L	20573159	2L_20573159_SNP	A	G	1539.77	.	AC=2;AF=1.00;AN=2;DB;DP=45;ExcessHet=3.0103;FS=0.000;MLEAC=2;MLEAF=1.00;MQ=44.00;QD=34.22;SOR=1.038	GT:AD:DP:GQ:PL	1/1:0,45:45:99:1568,134,0
2L	20573160	2L_20573160_SNP	C	G	406.77	.	AC=1;AF=0.500;AN=2;BaseQRankSum=-1.662;ClippingRankSum=0.000;DB;DP=44;ExcessHet=3.0103;FS=2.544;MLEAC=1;MLEAF=0.500;MQ=44.00;MQRankSum=0.000;QD=9.24;ReadPosRankSum=-0.525;SOR=1.119	GT:AD:DP:GQ:PL	0/1:23,21:44:99:435,0,500
2L	20573316	2L_20573316_SNP	A	G	644.77	.	AC=1;AF=0.500;AN=2;BaseQRankSum=-1.928;ClippingRankSum=0.000;DB;DP=52;ExcessHet=3.0103;FS=1.123;MLEAC=1;MLEAF=0.500;MQ=44.00;MQRankSum=0.000;QD=12.40;ReadPosRankSum=0.187;SOR=1.034	GT:AD:DP:GQ:PL	0/1:21,31:52:99:673,0,419
2L	20573514	.	AG	A	334.73	.	AC=1;AF=0.500;AN=2;BaseQRankSum=0.111;ClippingRankSum=0.000;DP=38;ExcessHet=3.0103;FS=2.908;MLEAC=1;MLEAF=0.500;MQ=44.29;MQRankSum=1.139;QD=9.05;ReadPosRankSum=1.677;SOR=0.345	GT:AD:DP:GQ:PL	0/1:20,17:37:99:372,0,477
2L	20573845	2L_20573845_SNP	A	C	976.77	.	AC=2;AF=1.00;AN=2;DB;DP=39;ExcessHet=3.0103;FS=0.000;MLEAC=2;MLEAF=1.00;MQ=44.00;QD=25.70;SOR=1.670	GT:AD:DP:GQ:PL	1/1:0,38:38:99:1005,113,0
2L	20574030	2L_20574030_SNP	A	T	603.77	.	AC=1;AF=0.500;AN=2;BaseQRankSum=3.022;ClippingRankSum=0.000;DB;DP=51;ExcessHet=3.0103;FS=5.870;MLEAC=1;MLEAF=0.500;MQ=44.00;MQRankSum=0.000;QD=11.84;ReadPosRankSum=-0.274;SOR=0.607	GT:AD:DP:GQ:PL	0/1:22,29:51:99:632,0,425
2L	20574059	.	A	T	393.77	.	AC=1;AF=0.500;AN=2;BaseQRankSum=0.423;ClippingRankSum=0.000;DP=50;ExcessHet=3.0103;FS=2.449;MLEAC=1;MLEAF=0.500;MQ=44.00;MQRankSum=0.000;QD=7.88;ReadPosRankSum=1.522;SOR=1.140	GT:AD:DP:GQ:PL	0/1:29,21:50:99:422,0,665
2L	20574081	2L_20574081_SNP	C	T	575.77	.	AC=1;AF=0.500;AN=2;BaseQRankSum=0.759;ClippingRankSum=0.000;DB;DP=49;ExcessHet=3.0103;FS=2.415;MLEAC=1;MLEAF=0.500;MQ=44.00;MQRankSum=0.000;QD=12.00;ReadPosRankSum=0.322;SOR=0.554	GT:AD:DP:GQ:PL	0/1:21,27:48:99:604,0,454
2L	20574414	2L_20574414_SNP	G	A	416.77	.	AC=1;AF=0.500;AN=2;BaseQRankSum=2.907;ClippingRankSum=0.000;DB;DP=53;ExcessHet=3.0103;FS=5.699;MLEAC=1;MLEAF=0.500;MQ=43.96;MQRankSum=0.000;QD=8.01;ReadPosRankSum=-1.151;SOR=1.269	GT:AD:DP:GQ:PL	0/1:30,22:52:99:445,0,623
2L	20574457	2L_20574457_SNP	A	G	418.77	.	AC=1;AF=0.500;AN=2;BaseQRankSum=1.769;ClippingRankSum=0.000;DB;DP=44;ExcessHet=3.0103;FS=1.206;MLEAC=1;MLEAF=0.500;MQ=43.96;MQRankSum=0.000;QD=9.74;ReadPosRankSum=-1.331;SOR=0.897	GT:AD:DP:GQ:PL	0/1:23,20:43:99:447,0,459
2L	20574606	.	GCAAGGACAACAA	G	586.73	.	AC=1;AF=0.500;AN=2;BaseQRankSum=-2.211;ClippingRankSum=0.000;DP=48;ExcessHet=3.0103;FS=4.307;MLEAC=1;MLEAF=0.500;MQ=43.96;MQRankSum=-1.284;QD=12.48;ReadPosRankSum=-1.183;SOR=0.292	GT:AD:DP:GQ:PL	0/1:30,17:47:99:624,0,3661
2L	20574867	2L_20574867_SNP	A	G	388.77	.	AC=1;AF=0.500;AN=2;BaseQRankSum=0.205;ClippingRankSum=0.000;DB;DP=45;ExcessHet=3.0103;FS=1.171;MLEAC=1;MLEAF=0.500;MQ=44.00;MQRankSum=0.000;QD=9.04;ReadPosRankSum=-0.878;SOR=0.481	GT:AD:DP:GQ:PL	0/1:23,20:43:99:417,0,519
2L	20574887	2L_20574887_SNP	C	G	371.77	.	AC=1;AF=0.500;AN=2;BaseQRankSum=0.676;ClippingRankSum=0.000;DB;DP=45;ExcessHet=3.0103;FS=1.181;MLEAC=1;MLEAF=0.500;MQ=44.00;MQRankSum=0.000;QD=8.45;ReadPosRankSum=-0.305;SOR=0.430	GT:AD:DP:GQ:PL	0/1:24,20:44:99:400,0,482
2L	20574981	2L_20574981_SNP	C	A	623.77	.	AC=1;AF=0.500;AN=2;BaseQRankSum=0.193;ClippingRankSum=0.000;DB;DP=44;ExcessHet=3.0103;FS=1.245;MLEAC=1;MLEAF=0.500;MQ=43.93;MQRankSum=-0.709;QD=14.18;ReadPosRankSum=1.897;SOR=0.963	GT:AD:DP:GQ:PL	0/1:16,28:44:99:652,0,319
2L	20575112	2L_20575112_SNP	T	A	572.77	.	AC=1;AF=0.500;AN=2;BaseQRankSum=0.919;ClippingRankSum=0.000;DB;DP=50;ExcessHet=3.0103;FS=0.000;MLEAC=1;MLEAF=0.500;MQ=43.90;MQRankSum=-1.290;QD=11.46;ReadPosRankSum=-1.513;SOR=0.587	GT:AD:DP:GQ:PL	0/1:23,27:50:99:601,0,489
2L	20575187	2L_20575187_SNP	A	C	623.77	.	AC=1;AF=0.500;AN=2;BaseQRankSum=-1.935;ClippingRankSum=0.000;DB;DP=46;ExcessHet=3.0103;FS=4.485;MLEAC=1;MLEAF=0.500;MQ=44.00;MQRankSum=0.000;QD=13.86;ReadPosRankSum=0.113;SOR=0.499	GT:AD:DP:GQ:PL	0/1:17,28:45:99:652,0,346
2L	20575331	2L_20575331_SNP	G	T	688.77	.	AC=1;AF=0.500;AN=2;BaseQRankSum=0.507;ClippingRankSum=0.000;DB;DP=67;ExcessHet=3.0103;FS=0.924;MLEAC=1;MLEAF=0.500;MQ=44.00;MQRankSum=0.000;QD=10.28;ReadPosRankSum=1.141;SOR=0.536	GT:AD:DP:GQ:PL	0/1:33,34:67:99:717,0,686
2L	20575382	2L_20575382_SNP	C	G	983.77	.	AC=1;AF=0.500;AN=2;BaseQRankSum=-0.584;ClippingRankSum=0.000;DB;DP=64;ExcessHet=3.0103;FS=0.962;MLEAC=1;MLEAF=0.500;MQ=44.00;MQRankSum=0.000;QD=15.37;ReadPosRankSum=-1.265;SOR=0.504	GT:AD:DP:GQ:PL	0/1:34,30:64:99:1012,0,1265
2L	20575406	2L_20575406_SNP	T	A	1013.77	.	AC=1;AF=0.500;AN=2;BaseQRankSum=-3.455;ClippingRankSum=0.000;DB;DP=63;ExcessHet=3.0103;FS=2.150;MLEAC=1;MLEAF=0.500;MQ=44.00;MQRankSum=0.000;QD=16.09;ReadPosRankSum=-2.052;SOR=1.089	GT:AD:DP:GQ:PL	0/1:33,30:63:99:1042,0,1242
2L	20575441	2L_20575441_SNP	A	T	1079.77	.	AC=1;AF=0.500;AN=2;BaseQRankSum=-2.074;ClippingRankSum=0.000;DB;DP=59;ExcessHet=3.0103;FS=11.721;MLEAC=1;MLEAF=0.500;MQ=44.00;MQRankSum=0.000;QD=18.30;ReadPosRankSum=1.032;SOR=1.612	GT:AD:DP:GQ:PL	0/1:30,29:59:99:1108,0,1241
2L	20575446	.	G	A	1094.77	.	AC=1;AF=0.500;AN=2;BaseQRankSum=-0.406;ClippingRankSum=0.000;DP=60;ExcessHet=3.0103;FS=8.904;MLEAC=1;MLEAF=0.500;MQ=44.00;MQRankSum=0.000;QD=18.25;ReadPosRankSum=1.655;SOR=1.386	GT:AD:DP:GQ:PL	0/1:31,29:60:99:1123,0,1214
2L	20575453	2L_20575453_SNP	T	A	1062.77	.	AC=1;AF=0.500;AN=2;BaseQRankSum=0.535;ClippingRankSum=0.000;DB;DP=58;ExcessHet=3.0103;FS=14.821;MLEAC=1;MLEAF=0.500;MQ=44.00;MQRankSum=0.000;QD=18.32;ReadPosRankSum=1.694;SOR=1.871	GT:AD:DP:GQ:PL	0/1:29,29:58:99:1091,0,1111
2L	20575484	2L_20575484_SNP	A	G	582.77	.	AC=1;AF=0.500;AN=2;BaseQRankSum=-2.626;ClippingRankSum=0.000;DB;DP=59;ExcessHet=3.0103;FS=11.599;MLEAC=1;MLEAF=0.500;MQ=44.00;MQRankSum=0.000;QD=9.88;ReadPosRankSum=3.107;SOR=1.427	GT:AD:DP:GQ:PL	0/1:29,30:59:99:611,0,634
2L	20576109	2L_20576109_SNP	G	A	657.77	.	AC=1;AF=0.500;AN=2;BaseQRankSum=1.184;ClippingRankSum=0.000;DB;DP=57;ExcessHet=3.0103;FS=0.000;MLEAC=1;MLEAF=0.500;MQ=43.09;MQRankSum=1.125;QD=11.54;ReadPosRankSum=-0.900;SOR=0.689	GT:AD:DP:GQ:PL	0/1:26,31:57:99:686,0,547
2L	20584090	2L_20584090_SNP	A	C	1148.77	.	AC=2;AF=1.00;AN=2;DB;DP=43;ExcessHet=3.0103;FS=0.000;MLEAC=2;MLEAF=1.00;MQ=43.95;QD=26.72;SOR=0.739	GT:AD:DP:GQ:PL	1/1:0,43:43:99:1177,129,0
2L	20584195	.	GGAAAGTGAGCCT	G	827.73	.	AC=1;AF=0.500;AN=2;BaseQRankSum=-0.665;ClippingRankSum=0.000;DP=51;ExcessHet=3.0103;FS=2.434;MLEAC=1;MLEAF=0.500;MQ=43.88;MQRankSum=-1.892;QD=16.55;ReadPosRankSum=-0.401;SOR=0.824	GT:AD:DP:GQ:PL	0/1:27,23:50:99:865,0,1306
2L	20584237	2L_20584237_SNP	G	C	297.77	.	AC=1;AF=0.500;AN=2;BaseQRankSum=1.101;ClippingRankSum=0.000;DB;DP=38;ExcessHet=3.0103;FS=1.283;MLEAC=1;MLEAF=0.500;MQ=43.90;MQRankSum=-1.643;QD=7.84;ReadPosRankSum=0.503;SOR=1.018	GT:AD:DP:GQ:PL	0/1:22,16:38:99:326,0,469
2L	20584292	2L_20584292_SNP	A	G	410.77	.	AC=1;AF=0.500;AN=2;BaseQRankSum=-1.854;ClippingRankSum=0.000;DB;DP=46;ExcessHet=3.0103;FS=8.553;MLEAC=1;MLEAF=0.500;MQ=43.96;MQRankSum=-1.047;QD=8.93;ReadPosRankSum=-0.828;SOR=1.806	GT:AD:DP:GQ:PL	0/1:25,21:46:99:439,0,546
2L	20584467	2L_20584467_SNP	G	T	393.77	.	AC=1;AF=0.500;AN=2;BaseQRankSum=0.954;ClippingRankSum=0.000;DB;DP=40;ExcessHet=3.0103;FS=4.442;MLEAC=1;MLEAF=0.500;MQ=43.95;MQRankSum=1.001;QD=9.84;ReadPosRankSum=1.231;SOR=1.247	GT:AD:DP:GQ:PL	0/1:21,19:40:99:422,0,449
2L	20584592	.	G	C	793.77	.	AC=1;AF=0.500;AN=2;BaseQRankSum=0.180;ClippingRankSum=0.000;DP=55;ExcessHet=3.0103;FS=2.422;MLEAC=1;MLEAF=0.500;MQ=44.17;MQRankSum=0.027;QD=14.43;ReadPosRankSum=-1.673;SOR=1.179	GT:AD:DP:GQ:PL	0/1:34,21:55:99:822,0,1326
2L	20584595	.	T	G	793.77	.	AC=1;AF=0.500;AN=2;BaseQRankSum=1.352;ClippingRankSum=0.000;DP=55;ExcessHet=3.0103;FS=2.422;MLEAC=1;MLEAF=0.500;MQ=44.17;MQRankSum=0.026;QD=14.43;ReadPosRankSum=-2.011;SOR=1.179	GT:AD:DP:GQ:PL	0/1:33,22:55:99:822,0,1326
2L	20584597	.	C	G	795.77	.	AC=1;AF=0.500;AN=2;BaseQRankSum=1.781;ClippingRankSum=0.000;DP=54;ExcessHet=3.0103;FS=2.398;MLEAC=1;MLEAF=0.500;MQ=44.17;MQRankSum=0.027;QD=14.74;ReadPosRankSum=-2.307;SOR=1.085	GT:AD:DP:GQ:PL	0/1:32,22:54:99:824,0,1319
2L	20584671	2L_20584671_SNP	T	A	1359.77	.	AC=2;AF=1.00;AN=2;BaseQRankSum=-1.703;ClippingRankSum=0.000;DB;DP=53;ExcessHet=3.0103;FS=3.093;MLEAC=2;MLEAF=1.00;MQ=44.16;MQRankSum=0.099;QD=25.66;ReadPosRankSum=1.733;SOR=0.343	GT:AD:DP:GQ:PL	1/1:1,52:53:99:1388,129,0
2L	20584710	.	TGTAGTTATTTAAACATA	T	832.73	.	AC=1;AF=0.500;AN=2;BaseQRankSum=-0.861;ClippingRankSum=0.000;DP=58;ExcessHet=3.0103;FS=1.040;MLEAC=1;MLEAF=0.500;MQ=43.78;MQRankSum=-0.736;QD=15.14;ReadPosRankSum=0.021;SOR=0.876	GT:AD:DP:GQ:PL	0/1:32,23:55:99:870,0,1274
2L	20584731	2L_20584731_SNP	G	T	689.77	.	AC=1;AF=0.500;AN=2;BaseQRankSum=3.646;ClippingRankSum=0.000;DB;DP=58;ExcessHet=3.0103;FS=1.040;MLEAC=1;MLEAF=0.500;MQ=43.78;MQRankSum=0.770;QD=12.54;SOR=0.538	GT:AD:DP:GQ:PL	0/1:23,32:55:99:718,0,870
2L	20584797	2L_20584797_SNP	C	A	1186.77	.	AC=2;AF=1.00;AN=2;DB;DP=46;ExcessHet=3.0103;FS=0.000;MLEAC=2;MLEAF=1.00;MQ=43.54;QD=26.37;SOR=0.929	GT:AD:DP:GQ:PL	1/1:0,45:45:99:1215,134,0
2L	20584927	2L_20584927_SNP	C	G	262.77	.	AC=1;AF=0.500;AN=2;BaseQRankSum=0.023;ClippingRankSum=0.000;DB;DP=29;ExcessHet=3.0103;FS=5.684;MLEAC=1;MLEAF=0.500;MQ=43.93;MQRankSum=1.179;QD=9.06;ReadPosRankSum=0.759;SOR=1.821	GT:AD:DP:GQ:PL	0/1:13,16:29:99:291,0,274
2L	20584949	2L_20584949_SNP	A	C	1039.77	.	AC=2;AF=1.00;AN=2;DB;DP=32;ExcessHet=3.0103;FS=0.000;MLEAC=2;MLEAF=1.00;MQ=43.94;QD=33.54;SOR=1.214	GT:AD:DP:GQ:PL	1/1:0,31:31:93:1068,93,0
2L	20585052	2L_20585052_SNP	C	T	639.77	.	AC=1;AF=0.500;AN=2;BaseQRankSum=0.280;ClippingRankSum=0.000;DB;DP=43;ExcessHet=3.0103;FS=2.878;MLEAC=1;MLEAF=0.500;MQ=43.56;MQRankSum=0.578;QD=15.23;ReadPosRankSum=0.449;SOR=0.839	GT:AD:DP:GQ:PL	0/1:14,28:42:99:668,0,279
2L	20585724	2L_20585724_SNP	A	T	1030.77	.	AC=2;AF=1.00;AN=2;DB;DP=39;ExcessHet=3.0103;FS=0.000;MLEAC=2;MLEAF=1.00;MQ=44.00;QD=26.43;SOR=0.850	GT:AD:DP:GQ:PL	1/1:0,39:39:99:1059,116,0
2L	20585833	2L_20585833_SNP	A	G	499.77	.	AC=1;AF=0.500;AN=2;BaseQRankSum=0.413;ClippingRankSum=0.000;DB;DP=40;ExcessHet=3.0103;FS=13.489;MLEAC=1;MLEAF=0.500;MQ=43.95;MQRankSum=1.318;QD=12.81;ReadPosRankSum=-0.548;SOR=1.679	GT:AD:DP:GQ:PL	0/1:15,24:39:99:528,0,273
2L	20586724	.	G	A	427.77	.	AC=1;AF=0.500;AN=2;BaseQRankSum=1.140;ClippingRankSum=0.000;DP=52;ExcessHet=3.0103;FS=2.369;MLEAC=1;MLEAF=0.500;MQ=44.00;MQRankSum=0.000;QD=8.39;ReadPosRankSum=0.000;SOR=0.564	GT:AD:DP:GQ:PL	0/1:28,23:51:99:456,0,600
2L	20587298	2L_20587298_SNP	A	G	956.77	.	AC=1;AF=0.500;AN=2;BaseQRankSum=-0.888;ClippingRankSum=0.000;DB;DP=43;ExcessHet=3.0103;FS=2.600;MLEAC=1;MLEAF=0.500;MQ=44.00;MQRankSum=0.000;QD=22.25;ReadPosRankSum=0.173;SOR=1.136	GT:AD:DP:GQ:PL	0/1:18,25:43:99:985,0,814
2L	20587307	2L_20587307_SNP	C	G	982.77	.	AC=1;AF=0.500;AN=2;BaseQRankSum=-0.912;ClippingRankSum=0.000;DB;DP=44;ExcessHet=3.0103;FS=2.661;MLEAC=1;MLEAF=0.500;MQ=44.00;MQRankSum=0.000;QD=22.34;ReadPosRankSum=-0.033;SOR=1.220	GT:AD:DP:GQ:PL	0/1:18,26:44:99:1011,0,818
2L	20587475	.	TCACA	T	1700.73	.	AC=2;AF=1.00;AN=2;DP=41;ExcessHet=3.0103;FS=0.000;MLEAC=2;MLEAF=1.00;MQ=43.25;QD=32.51;SOR=1.493	GT:AD:DP:GQ:PL	1/1:0,41:41:99:1738,123,0
2L	20588066	2L_20588066_SNP	G	A	490.77	.	AC=1;AF=0.500;AN=2;BaseQRankSum=1.229;ClippingRankSum=0.000;DB;DP=46;ExcessHet=3.0103;FS=1.113;MLEAC=1;MLEAF=0.500;MQ=43.96;MQRankSum=-0.914;QD=10.67;ReadPosRankSum=-0.159;SOR=0.527	GT:AD:DP:GQ:PL	0/1:22,24:46:99:519,0,466
2L	20588101	2L_20588101_SNP	T	A	681.77	.	AC=1;AF=0.500;AN=2;BaseQRankSum=-0.409;ClippingRankSum=0.000;DB;DP=53;ExcessHet=3.0103;FS=0.000;MLEAC=1;MLEAF=0.500;MQ=43.96;MQRankSum=-0.804;QD=12.86;ReadPosRankSum=0.717;SOR=0.756	GT:AD:DP:GQ:PL	0/1:22,31:53:99:710,0,467
2L	20588229	2L_20588229_SNP	G	C	496.77	.	AC=1;AF=0.500;AN=2;BaseQRankSum=2.106;ClippingRankSum=0.000;DB;DP=57;ExcessHet=3.0103;FS=3.754;MLEAC=1;MLEAF=0.500;MQ=43.97;MQRankSum=-1.078;QD=8.87;ReadPosRankSum=-0.749;SOR=1.270	GT:AD:DP:GQ:PL	0/1:31,25:56:99:525,0,663
2L	20588245	2L_20588245_SNP	C	T	494.77	.	AC=1;AF=0.500;AN=2;BaseQRankSum=0.139;ClippingRankSum=0.000;DB;DP=57;ExcessHet=3.0103;FS=5.393;MLEAC=1;MLEAF=0.500;MQ=43.97;MQRankSum=-1.096;QD=8.68;ReadPosRankSum=-0.878;SOR=1.426	GT:AD:DP:GQ:PL	0/1:32,25:57:99:523,0,695
2L	20588267	2L_20588267_SNP	A	C	500.77	.	AC=1;AF=0.500;AN=2;BaseQRankSum=-2.910;ClippingRankSum=0.000;DB;DP=55;ExcessHet=3.0103;FS=1.064;MLEAC=1;MLEAF=0.500;MQ=43.96;MQRankSum=-1.059;QD=9.10;ReadPosRankSum=0.240;SOR=1.011	GT:AD:DP:GQ:PL	0/1:30,25:55:99:529,0,690
2L	20588299	2L_20588299_SNP	C	T	682.77	.	AC=1;AF=0.500;AN=2;BaseQRankSum=1.884;ClippingRankSum=0.000;DB;DP=59;ExcessHet=3.0103;FS=0.000;MLEAC=1;MLEAF=0.500;MQ=43.97;MQRankSum=-0.885;QD=11.57;ReadPosRankSum=0.411;SOR=0.587	GT:AD:DP:GQ:PL	0/1:27,32:59:99:711,0,581
2L	20588397	2L_20588397_SNP	G	A	782.77	.	AC=1;AF=0.500;AN=2;BaseQRankSum=-1.310;ClippingRankSum=0.000;DB;DP=66;ExcessHet=3.0103;FS=4.782;MLEAC=1;MLEAF=0.500;MQ=44.00;MQRankSum=0.000;QD=11.86;ReadPosRankSum=2.080;SOR=0.633	GT:AD:DP:GQ:PL	0/1:29,37:66:99:811,0,605
2L	20588452	2L_20588452_SNP	T	C	649.77	.	AC=1;AF=0.500;AN=2;BaseQRankSum=-3.164;ClippingRankSum=0.000;DB;DP=67;ExcessHet=3.0103;FS=2.021;MLEAC=1;MLEAF=0.500;MQ=43.97;MQRankSum=-0.985;QD=9.70;ReadPosRankSum=-1.042;SOR=0.566	GT:AD:DP:GQ:PL	0/1:34,33:67:99:678,0,727
2L	20588489	2L_20588489_SNP	T	G	507.77	.	AC=1;AF=0.500;AN=2;BaseQRankSum=0.152;ClippingRankSum=0.000;DB;DP=62;ExcessHet=3.0103;FS=2.166;MLEAC=1;MLEAF=0.500;MQ=43.97;MQRankSum=-1.144;QD=8.19;ReadPosRankSum=-0.288;SOR=0.686	GT:AD:DP:GQ:PL	0/1:36,26:62:99:536,0,820
2L	20588591	2L_20588591_SNP	C	T	527.77	.	AC=1;AF=0.500;AN=2;BaseQRankSum=0.314;ClippingRankSum=0.000;DB;DP=51;ExcessHet=3.0103;FS=2.388;MLEAC=1;MLEAF=0.500;MQ=44.00;MQRankSum=0.000;QD=10.35;ReadPosRankSum=1.149;SOR=1.136	GT:AD:DP:GQ:PL	0/1:26,25:51:99:556,0,578
2L	20588833	2L_20588833_SNP	T	A	352.77	.	AC=1;AF=0.500;AN=2;BaseQRankSum=0.130;ClippingRankSum=0.000;DB;DP=42;ExcessHet=3.0103;FS=6.803;MLEAC=1;MLEAF=0.500;MQ=44.00;MQRankSum=0.000;QD=8.60;ReadPosRankSum=0.209;SOR=1.403	GT:AD:DP:GQ:PL	0/1:23,18:41:99:381,0,491
2L	20588881	2L_20588881_SNP	G	A	186.77	.	AC=1;AF=0.500;AN=2;BaseQRankSum=-0.992;ClippingRankSum=0.000;DB;DP=38;ExcessHet=3.0103;FS=1.392;MLEAC=1;MLEAF=0.500;MQ=44.00;MQRankSum=0.000;QD=5.05;ReadPosRankSum=-1.493;SOR=0.387	GT:AD:DP:GQ:PL	0/1:25,12:37:99:215,0,1034
2L	20588883	2L_20588883_SNP	T	G	585.77	.	AC=1;AF=0.500;AN=2;BaseQRankSum=0.180;ClippingRankSum=0.000;DB;DP=39;ExcessHet=3.0103;FS=1.342;MLEAC=1;MLEAF=0.500;MQ=44.00;MQRankSum=0.000;QD=15.41;ReadPosRankSum=1.352;SOR=1.022	GT:AD:DP:GQ:PL	0/1:12,26:38:99:614,0,414
2L	20588905	2L_20588905_SNP	T	C	129.77	.	AC=1;AF=0.500;AN=2;BaseQRankSum=-2.416;ClippingRankSum=0.000;DB;DP=39;ExcessHet=3.0103;FS=1.386;MLEAC=1;MLEAF=0.500;MQ=43.81;MQRankSum=-1.614;QD=3.41;ReadPosRankSum=-0.354;SOR=0.460	GT:AD:DP:GQ:PL	0/1:28,10:38:99:158,0,656
2L	20588929	2L_20588929_SNP	T	C	612.77	.	AC=1;AF=0.500;AN=2;BaseQRankSum=-2.015;ClippingRankSum=0.000;DB;DP=40;ExcessHet=3.0103;FS=0.000;MLEAC=1;MLEAF=0.500;MQ=43.82;MQRankSum=1.582;QD=15.32;ReadPosRankSum=1.196;SOR=0.674	GT:AD:DP:GQ:PL	0/1:12,28:40:99:641,0,219
2L	20589038	2L_20589038_SNP	A	G	1330.77	.	AC=2;AF=1.00;AN=2;DB;DP=40;ExcessHet=3.0103;FS=0.000;MLEAC=2;MLEAF=1.00;MQ=44.00;QD=33.27;SOR=0.793	GT:AD:DP:GQ:PL	1/1:0,40:40:99:1359,120,0
2L	20589046	2L_20589046_SNP	C	T	355.77	.	AC=1;AF=0.500;AN=2;BaseQRankSum=1.709;ClippingRankSum=0.000;DB;DP=40;ExcessHet=3.0103;FS=1.243;MLEAC=1;MLEAF=0.500;MQ=44.00;MQRankSum=0.000;QD=8.89;ReadPosRankSum=1.661;SOR=0.793	GT:AD:DP:GQ:PL	0/1:22,18:40:99:384,0,472
2L	20589307	.	G	T	556.77	.	AC=1;AF=0.500;AN=2;BaseQRankSum=-0.235;ClippingRankSum=0.000;DP=45;ExcessHet=3.0103;FS=1.158;MLEAC=1;MLEAF=0.500;MQ=44.00;MQRankSum=0.000;QD=12.37;ReadPosRankSum=1.056;SOR=0.515	GT:AD:DP:GQ:PL	0/1:19,26:45:99:585,0,396
2L	20589822	2L_20589822_SNP	G	T	372.77	.	AC=1;AF=0.500;AN=2;BaseQRankSum=0.782;ClippingRankSum=0.000;DB;DP=45;ExcessHet=3.0103;FS=1.177;MLEAC=1;MLEAF=0.500;MQ=44.00;MQRankSum=0.000;QD=8.47;ReadPosRankSum=-0.047;SOR=0.777	GT:AD:DP:GQ:PL	0/1:24,20:44:99:401,0,500
2L	20590123	2L_20590123_SNP	A	G	1269.77	.	AC=2;AF=1.00;AN=2;DB;DP=47;ExcessHet=3.0103;FS=0.000;MLEAC=2;MLEAF=1.00;MQ=44.00;QD=27.02;SOR=0.823	GT:AD:DP:GQ:PL	1/1:0,47:47:99:1298,141,0
2L	20590196	.	T	TG	1172.73	.	AC=2;AF=1.00;AN=2;DP=40;ExcessHet=3.0103;FS=0.000;MLEAC=2;MLEAF=1.00;MQ=44.00;QD=29.32;SOR=0.693	GT:AD:DP:GQ:PL	1/1:0,40:40:99:1210,123,0
2L	20590307	2L_20590307_SNP	G	C	389.77	.	AC=1;AF=0.500;AN=2;BaseQRankSum=-0.925;ClippingRankSum=0.000;DB;DP=45;ExcessHet=3.0103;FS=14.461;MLEAC=1;MLEAF=0.500;MQ=44.00;MQRankSum=0.000;QD=8.86;ReadPosRankSum=-0.275;SOR=2.157	GT:AD:DP:GQ:PL	0/1:23,21:44:99:418,0,492
2L	20590333	.	G	GA	329.73	.	AC=1;AF=0.500;AN=2;BaseQRankSum=0.022;ClippingRankSum=0.000;DP=49;ExcessHet=3.0103;FS=10.797;MLEAC=1;MLEAF=0.500;MQ=43.92;MQRankSum=-0.030;QD=6.87;ReadPosRankSum=0.537;SOR=2.011	GT:AD:DP:GQ:PL	0/1:25,23:48:99:367,0,395
2L	20590583	.	AT	A	280.73	.	AC=1;AF=0.500;AN=2;BaseQRankSum=-0.139;ClippingRankSum=0.000;DP=40;ExcessHet=3.0103;FS=5.023;MLEAC=1;MLEAF=0.500;MQ=44.00;MQRankSum=0.000;QD=8.02;ReadPosRankSum=-0.792;SOR=1.449	GT:AD:DP:GQ:PL	0/1:17,18:35:99:318,0,297
2L	20590660	2L_20590660_SNP	C	G	544.77	.	AC=1;AF=0.500;AN=2;BaseQRankSum=0.295;ClippingRankSum=0.000;DB;DP=51;ExcessHet=3.0103;FS=0.000;MLEAC=1;MLEAF=0.500;MQ=44.00;MQRankSum=0.000;QD=10.68;ReadPosRankSum=0.331;SOR=0.869	GT:AD:DP:GQ:PL	0/1:24,27:51:99:573,0,464
2L	20591148	2L_20591148_SNP	T	A	1485.77	.	AC=2;AF=1.00;AN=2;DB;DP=57;ExcessHet=3.0103;FS=0.000;MLEAC=2;MLEAF=1.00;MQ=44.00;QD=26.07;SOR=0.877	GT:AD:DP:GQ:PL	1/1:0,57:57:99:1514,170,0
2L	20591675	.	ACAGAGGG	A	536.73	.	AC=1;AF=0.500;AN=2;BaseQRankSum=-0.654;ClippingRankSum=0.000;DP=41;ExcessHet=3.0103;FS=0.000;MLEAC=1;MLEAF=0.500;MQ=44.08;MQRankSum=0.031;QD=15.79;ReadPosRankSum=0.087;SOR=0.610	GT:AD:DP:GQ:PL	0/1:19,15:34:99:574,0,1456
2L	20591991	.	C	G	482.77	.	AC=1;AF=0.500;AN=2;BaseQRankSum=-0.960;ClippingRankSum=0.000;DP=51;ExcessHet=3.0103;FS=2.381;MLEAC=1;MLEAF=0.500;MQ=43.92;MQRankSum=1.001;QD=9.66;ReadPosRankSum=-0.894;SOR=1.073	GT:AD:DP:GQ:PL	0/1:26,24:50:99:511,0,591
2L	20592267	2L_20592267_SNP	A	T	1581.77	.	AC=2;AF=1.00;AN=2;DB;DP=58;ExcessHet=3.0103;FS=0.000;MLEAC=2;MLEAF=1.00;MQ=44.00;QD=27.27;SOR=0.914	GT:AD:DP:GQ:PL	1/1:0,58:58:99:1610,174,0
2L	20592282	2L_20592282_SNP	G	A	2392.77	.	AC=2;AF=1.00;AN=2;DB;DP=55;ExcessHet=3.0103;FS=0.000;MLEAC=2;MLEAF=1.00;MQ=44.00;QD=27.52;SOR=0.970	GT:AD:DP:GQ:PL	1/1:0,55:55:99:2421,165,0
2L	20592288	.	T	TC	2357.73	.	AC=2;AF=1.00;AN=2;DP=54;ExcessHet=3.0103;FS=0.000;MLEAC=2;MLEAF=1.00;MQ=44.00;QD=29.47;SOR=0.981	GT:AD:DP:GQ:PL	1/1:0,53:53:99:2395,162,0
2L	20592431	.	G	A	1038.77	.	AC=1;AF=0.500;AN=2;BaseQRankSum=1.077;ClippingRankSum=0.000;DP=64;ExcessHet=3.0103;FS=6.611;MLEAC=1;MLEAF=0.500;MQ=44.00;MQRankSum=0.000;QD=16.23;ReadPosRankSum=0.736;SOR=1.067	GT:AD:DP:GQ:PL	0/1:36,28:64:99:1067,0,1427
2L	20592433	.	G	T	1072.77	.	AC=1;AF=0.500;AN=2;BaseQRankSum=0.028;ClippingRankSum=0.000;DP=64;ExcessHet=3.0103;FS=6.611;MLEAC=1;MLEAF=0.500;MQ=44.00;MQRankSum=0.000;QD=16.76;ReadPosRankSum=0.835;SOR=1.067	GT:AD:DP:GQ:PL	0/1:36,28:64:99:1101,0,1459
2L	20592437	2L_20592437_SNP	A	T	1027.77	.	AC=1;AF=0.500;AN=2;BaseQRankSum=-1.275;ClippingRankSum=0.000;DB;DP=66;ExcessHet=3.0103;FS=8.548;MLEAC=1;MLEAF=0.500;MQ=44.00;MQRankSum=0.000;QD=15.57;ReadPosRankSum=1.182;SOR=1.296	GT:AD:DP:GQ:PL	0/1:38,28:66:99:1056,0,1484
2L	20592475	.	T	C	465.77	.	AC=1;AF=0.500;AN=2;BaseQRankSum=-1.080;ClippingRankSum=0.000;DP=57;ExcessHet=3.0103;FS=7.204;MLEAC=1;MLEAF=0.500;MQ=44.00;MQRankSum=0.000;QD=8.17;ReadPosRankSum=0.566;SOR=1.495	GT:AD:DP:GQ:PL	0/1:33,24:57:99:494,0,743
2L	20592530	2L_20592530_SNP	T	G	1670.77	.	AC=2;AF=1.00;AN=2;DB;DP=61;ExcessHet=3.0103;FS=0.000;MLEAC=2;MLEAF=1.00;MQ=44.00;QD=27.39;SOR=1.197	GT:AD:DP:GQ:PL	1/1:0,61:61:99:1699,183,0
2L	20592647	.	C	G	587.77	.	AC=1;AF=0.500;AN=2;BaseQRankSum=1.550;ClippingRankSum=0.000;DP=51;ExcessHet=3.0103;FS=2.507;MLEAC=1;MLEAF=0.500;MQ=44.00;MQRankSum=0.000;QD=11.52;ReadPosRankSum=-0.277;SOR=1.244	GT:AD:DP:GQ:PL	0/1:23,28:51:99:616,0,389
2L	20592752	2L_20592752_SNP	A	G	1313.77	.	AC=2;AF=1.00;AN=2;DB;DP=51;ExcessHet=3.0103;FS=0.000;MLEAC=2;MLEAF=1.00;MQ=44.00;QD=25.76;SOR=1.094	GT:AD:DP:GQ:PL	1/1:0,51:51:99:1342,150,0
2L	20592822	2L_20592822_SNP	G	C	483.77	.	AC=1;AF=0.500;AN=2;BaseQRankSum=1.010;ClippingRankSum=0.000;DB;DP=45;ExcessHet=3.0103;FS=1.170;MLEAC=1;MLEAF=0.500;MQ=44.00;MQRankSum=0.000;QD=10.75;ReadPosRankSum=-1.187;SOR=0.442	GT:AD:DP:GQ:PL	0/1:20,25:45:99:512,0,344
2L	20592855	2L_20592855_SNP	G	C	447.77	.	AC=1;AF=0.500;AN=2;BaseQRankSum=-0.518;ClippingRankSum=0.000;DB;DP=46;ExcessHet=3.0103;FS=0.000;MLEAC=1;MLEAF=0.500;MQ=44.00;MQRankSum=0.000;QD=9.73;ReadPosRankSum=-0.116;SOR=0.693	GT:AD:DP:GQ:PL	0/1:23,23:46:99:476,0,514
2L	20592947	.	GA	G	857.73	.	AC=1;AF=0.500;AN=2;BaseQRankSum=2.153;ClippingRankSum=0.000;DP=53;ExcessHet=3.0103;FS=3.901;MLEAC=1;MLEAF=0.500;MQ=44.00;MQRankSum=0.000;QD=16.18;ReadPosRankSum=-1.260;SOR=1.235	GT:AD:DP:GQ:PL	0/1:29,24:53:99:895,0,1286
2L	20592949	.	A	G	866.77	.	AC=1;AF=0.500;AN=2;BaseQRankSum=-1.514;ClippingRankSum=0.000;DP=54;ExcessHet=3.0103;FS=5.483;MLEAC=1;MLEAF=0.500;MQ=44.00;MQRankSum=0.000;QD=16.05;ReadPosRankSum=-1.097;SOR=1.206	GT:AD:DP:GQ:PL	0/1:30,24:54:99:895,0,1286
2L	20593010	2L_20593010_SNP	G	T	475.77	.	AC=1;AF=0.500;AN=2;BaseQRankSum=2.494;ClippingRankSum=0.000;DB;DP=47;ExcessHet=3.0103;FS=0.000;MLEAC=1;MLEAF=0.500;MQ=44.00;MQRankSum=0.000;QD=10.34;ReadPosRankSum=-0.462;SOR=0.545	GT:AD:DP:GQ:PL	0/1:23,23:46:99:504,0,476
2L	20593193	2L_20593193_SNP	T	A	589.77	.	AC=1;AF=0.500;AN=2;BaseQRankSum=3.218;ClippingRankSum=0.000;DB;DP=66;ExcessHet=3.0103;FS=6.684;MLEAC=1;MLEAF=0.500;MQ=43.91;MQRankSum=1.575;QD=8.94;ReadPosRankSum=-0.488;SOR=0.623	GT:AD:DP:GQ:PL	0/1:37,29:66:99:618,0,758
2L	20593620	.	CTATATACA	C	864.73	.	AC=1;AF=0.500;AN=2;BaseQRankSum=-0.807;ClippingRankSum=0.000;DP=58;ExcessHet=3.0103;FS=3.704;MLEAC=1;MLEAF=0.500;MQ=43.72;MQRankSum=1.396;QD=15.72;ReadPosRankSum=-0.496;SOR=0.352	GT:AD:DP:GQ:PL	0/1:31,24:55:99:902,0,2584
2L	20593831	2L_20593831_SNP	G	C	384.77	.	AC=1;AF=0.500;AN=2;BaseQRankSum=1.372;ClippingRankSum=0.000;DB;DP=37;ExcessHet=3.0103;FS=1.289;MLEAC=1;MLEAF=0.500;MQ=43.89;MQRankSum=1.512;QD=10.40;ReadPosRankSum=-0.152;SOR=0.430	GT:AD:DP:GQ:PL	0/1:18,19:37:99:413,0,294
2L	20593835	.	C	CA	1068.73	.	AC=2;AF=1.00;AN=2;DP=37;ExcessHet=3.0103;FS=0.000;MLEAC=2;MLEAF=1.00;MQ=43.89;QD=31.43;SOR=1.085	GT:AD:DP:GQ:PL	1/1:0,34:34:99:1106,101,0
2L	20593899	.	AGCCCCCTGGG	A	151.73	.	AC=1;AF=0.500;AN=2;BaseQRankSum=0.381;ClippingRankSum=0.000;DP=28;ExcessHet=3.0103;FS=0.000;MLEAC=1;MLEAF=0.500;MQ=43.74;MQRankSum=-2.182;QD=6.07;ReadPosRankSum=-1.744;SOR=0.610	GT:AD:DP:GQ:PL	0/1:21,4:25:99:189,0,851
2L	20593909	.	GGCC	G	784.73	.	AC=1;AF=0.500;AN=2;BaseQRankSum=1.084;ClippingRankSum=0.000;DP=28;ExcessHet=3.0103;FS=0.000;MLEAC=1;MLEAF=0.500;MQ=43.41;MQRankSum=3.346;QD=30.18;ReadPosRankSum=2.557;SOR=0.418	GT:AD:DP:GQ:PL	0/1:6,20:26:99:822,0,192
2L	20593919	2L_20593919_SNP	C	T	877.77	.	AC=1;AF=0.500;AN=2;BaseQRankSum=0.657;ClippingRankSum=0.000;DB;DP=28;ExcessHet=3.0103;FS=1.720;MLEAC=1;MLEAF=0.500;MQ=43.41;MQRankSum=3.494;QD=31.35;ReadPosRankSum=1.724;SOR=0.407	GT:AD:DP:GQ:PL	0/1:6,22:28:99:906,0,186
2L	20593927	2L_20593927_SNP	C	A	868.77	.	AC=1;AF=0.500;AN=2;BaseQRankSum=2.499;ClippingRankSum=0.000;DB;DP=30;ExcessHet=3.0103;FS=3.776;MLEAC=1;MLEAF=0.500;MQ=43.38;MQRankSum=3.534;QD=28.96;ReadPosRankSum=3.334;SOR=0.228	GT:AD:DP:GQ:PL	0/1:8,22:30:99:897,0,312
2L	20593929	2L_20593929_SNP	T	C	305.77	.	AC=1;AF=0.500;AN=2;BaseQRankSum=0.353;ClippingRankSum=0.000;DB;DP=30;ExcessHet=3.0103;FS=1.607;MLEAC=1;MLEAF=0.500;MQ=43.38;MQRankSum=-3.180;QD=10.19;ReadPosRankSum=-3.718;SOR=1.274	GT:AD:DP:GQ:PL	0/1:21,9:30:99:334,0,915
2L	20593951	2L_20593951_SNP	A	C	227.77	.	AC=1;AF=0.500;AN=2;BaseQRankSum=-0.630;ClippingRankSum=0.000;DB;DP=27;ExcessHet=3.0103;FS=0.000;MLEAC=1;MLEAF=0.500;MQ=43.58;MQRankSum=-2.992;QD=8.44;ReadPosRankSum=-0.747;SOR=0.735	GT:AD:DP:GQ:PL	0/1:20,7:27:99:256,0,803
2L	20594005	.	T	C	265.77	.	AC=1;AF=0.500;AN=2;BaseQRankSum=-1.610;ClippingRankSum=0.000;DP=39;ExcessHet=3.0103;FS=0.000;MLEAC=1;MLEAF=0.500;MQ=43.61;MQRankSum=-2.661;QD=6.81;ReadPosRankSum=0.696;SOR=0.804	GT:AD:DP:GQ:PL	0/1:22,17:39:99:294,0,486
2L	20594149	.	C	T	287.77	.	AC=1;AF=0.500;AN=2;BaseQRankSum=-0.529;ClippingRankSum=0.000;DP=38;ExcessHet=3.0103;FS=0.000;MLEAC=1;MLEAF=0.500;MQ=43.58;MQRankSum=1.903;QD=7.57;ReadPosRankSum=-1.449;SOR=0.712	GT:AD:DP:GQ:PL	0/1:21,17:38:99:316,0,456
2L	20594293	.	C	CAA	428.73	.	AC=1;AF=0.500;AN=2;BaseQRankSum=0.819;ClippingRankSum=0.000;DP=44;ExcessHet=3.0103;FS=2.780;MLEAC=1;MLEAF=0.500;MQ=43.89;MQRankSum=1.433;QD=10.99;ReadPosRankSum=1.452;SOR=0.905	GT:AD:DP:GQ:PL	0/1:20,19:39:99:466,0,495
2L	20594383	2L_20594383_SNP	C	G	1006.77	.	AC=2;AF=1.00;AN=2;DB;DP=39;ExcessHet=3.0103;FS=0.000;MLEAC=2;MLEAF=1.00;MQ=43.61;QD=25.81;SOR=0.968	GT:AD:DP:GQ:PL	1/1:0,39:39:99:1035,116,0
2L	20594534	.	C	CCA	851.73	.	AC=1;AF=0.500;AN=2;BaseQRankSum=-1.304;ClippingRankSum=0.000;DP=50;ExcessHet=3.0103;FS=0.000;MLEAC=1;MLEAF=0.500;MQ=43.25;MQRankSum=1.171;QD=17.38;ReadPosRankSum=0.353;SOR=0.622	GT:AD:DP:GQ:PL	0/1:25,24:49:99:889,0,878
2L	20594562	2L_20594562_SNP	C	T	473.77	.	AC=1;AF=0.500;AN=2;BaseQRankSum=1.247;ClippingRankSum=0.000;DB;DP=42;ExcessHet=3.0103;FS=0.000;MLEAC=1;MLEAF=0.500;MQ=43.16;MQRankSum=0.542;QD=11.28;ReadPosRankSum=-1.000;SOR=0.678	GT:AD:DP:GQ:PL	0/1:19,23:42:99:502,0,400
2L	20594606	.	C	A	295.77	.	AC=1;AF=0.500;AN=2;BaseQRankSum=1.482;ClippingRankSum=0.000;DP=38;ExcessHet=3.0103;FS=4.863;MLEAC=1;MLEAF=0.500;MQ=43.27;MQRankSum=-0.135;QD=7.78;ReadPosRankSum=-0.600;SOR=1.438	GT:AD:DP:GQ:PL	0/1:23,15:38:99:324,0,492
2L	20594702	2L_20594702_SNP	C	T	390.77	.	AC=1;AF=0.500;AN=2;BaseQRankSum=0.955;ClippingRankSum=0.000;DB;DP=43;ExcessHet=3.0103;FS=6.511;MLEAC=1;MLEAF=0.500;MQ=43.59;MQRankSum=-0.587;QD=9.09;ReadPosRankSum=-1.598;SOR=1.303	GT:AD:DP:GQ:PL	0/1:23,20:43:99:419,0,488
2L	20594716	2L_20594716_SNP	A	G	1421.77	.	AC=2;AF=1.00;AN=2;DB;DP=42;ExcessHet=3.0103;FS=0.000;MLEAC=2;MLEAF=1.00;MQ=43.60;QD=33.85;SOR=0.788	GT:AD:DP:GQ:PL	1/1:0,42:42:99:1450,126,0
2L	20594748	2L_20594748_SNP	A	T	708.77	.	AC=1;AF=0.500;AN=2;BaseQRankSum=-0.837;ClippingRankSum=0.000;DB;DP=47;ExcessHet=3.0103;FS=0.000;MLEAC=1;MLEAF=0.500;MQ=43.19;MQRankSum=-2.343;QD=15.08;ReadPosRankSum=0.045;SOR=0.756	GT:AD:DP:GQ:PL	0/1:16,31:47:99:737,0,311
2L	20594789	2L_20594789_SNP	A	G	961.77	.	AC=1;AF=0.500;AN=2;BaseQRankSum=-1.891;ClippingRankSum=0.000;DB;DP=45;ExcessHet=3.0103;FS=1.170;MLEAC=1;MLEAF=0.500;MQ=42.64;MQRankSum=-2.781;QD=21.37;ReadPosRankSum=0.503;SOR=0.442	GT:AD:DP:GQ:PL	0/1:20,25:45:99:990,0,749
2L	20594796	2L_20594796_SNP	A	G	964.77	.	AC=1;AF=0.500;AN=2;BaseQRankSum=-1.401;ClippingRankSum=0.000;DB;DP=44;ExcessHet=3.0103;FS=2.624;MLEAC=1;MLEAF=0.500;MQ=42.61;MQRankSum=-2.667;QD=21.93;ReadPosRankSum=-0.593;SOR=0.364	GT:AD:DP:GQ:PL	0/1:19,25:44:99:993,0,723
2L	20594799	2L_20594799_SNP	T	A	871.77	.	AC=1;AF=0.500;AN=2;BaseQRankSum=2.541;ClippingRankSum=0.000;DB;DP=43;ExcessHet=3.0103;FS=2.696;MLEAC=1;MLEAF=0.500;MQ=42.46;MQRankSum=-2.515;QD=20.27;ReadPosRankSum=0.049;SOR=0.324	GT:AD:DP:GQ:PL	0/1:20,23:43:99:900,0,855
2L	20594811	2L_20594811_SNP	G	A	1618.77	.	AC=2;AF=1.00;AN=2;DB;DP=46;ExcessHet=3.0103;FS=0.000;MLEAC=2;MLEAF=1.00;MQ=41.92;QD=29.59;SOR=0.976	GT:AD:DP:GQ:PL	1/1:0,46:46:99:1647,138,0
2L	20594814	2L_20594814_SNP	A	T	781.77	.	AC=1;AF=0.500;AN=2;BaseQRankSum=0.634;ClippingRankSum=0.000;DB;DP=44;ExcessHet=3.0103;FS=2.635;MLEAC=1;MLEAF=0.500;MQ=41.83;MQRankSum=-3.468;QD=17.77;ReadPosRankSum=-0.176;SOR=0.491	GT:AD:DP:GQ:PL	0/1:23,21:44:99:810,0,945
2L	20594816	2L_20594816_SNP	A	T	781.77	.	AC=1;AF=0.500;AN=2;BaseQRankSum=-0.330;ClippingRankSum=0.000;DB;DP=44;ExcessHet=3.0103;FS=4.404;MLEAC=1;MLEAF=0.500;MQ=41.78;MQRankSum=-3.752;QD=17.77;ReadPosRankSum=0.000;SOR=0.605	GT:AD:DP:GQ:PL	0/1:24,20:44:99:810,0,945
2L	20594820	.	G	GCTC	730.73	.	AC=1;AF=0.500;AN=2;BaseQRankSum=1.588;ClippingRankSum=0.000;DP=44;ExcessHet=3.0103;FS=2.635;MLEAC=1;MLEAF=0.500;MQ=41.73;MQRankSum=-3.656;QD=16.61;ReadPosRankSum=-0.377;SOR=0.682	GT:AD:DP:GQ:PL	0/1:24,20:44:99:768,0,948
2L	20594821	.	A	ATTT	730.73	.	AC=1;AF=0.500;AN=2;BaseQRankSum=0.621;ClippingRankSum=0.000;DP=44;ExcessHet=3.0103;FS=2.635;MLEAC=1;MLEAF=0.500;MQ=41.73;MQRankSum=-3.656;QD=16.61;ReadPosRankSum=-0.531;SOR=0.682	GT:AD:DP:GQ:PL	0/1:24,20:44:99:768,0,948
2L	20594822	.	A	T	739.77	.	AC=1;AF=0.500;AN=2;BaseQRankSum=0.699;ClippingRankSum=0.000;DP=44;ExcessHet=3.0103;FS=2.635;MLEAC=1;MLEAF=0.500;MQ=41.73;MQRankSum=-3.656;QD=16.81;ReadPosRankSum=-0.625;SOR=0.682	GT:AD:DP:GQ:PL	0/1:24,20:44:99:768,0,948
2L	20594824	.	TAAAATG	T	730.73	.	AC=1;AF=0.500;AN=2;BaseQRankSum=1.603;ClippingRankSum=0.000;DP=43;ExcessHet=3.0103;FS=4.388;MLEAC=1;MLEAF=0.500;MQ=41.68;MQRankSum=-3.984;QD=16.99;ReadPosRankSum=-0.661;SOR=0.840	GT:AD:DP:GQ:PL	0/1:24,19:43:99:768,0,948
2L	20594833	.	C	CTT	691.73	.	AC=1;AF=0.500;AN=2;BaseQRankSum=1.002;ClippingRankSum=0.000;DP=41;ExcessHet=3.0103;FS=6.684;MLEAC=1;MLEAF=0.500;MQ=41.56;MQRankSum=-4.249;QD=16.87;SOR=0.991	GT:AD:DP:GQ:PL	0/1:23,18:41:99:729,0,909
2L	20594857	.	A	AATGGCCGAAAAAAAGGTTT,AATGGCCGGCAAAAAAGGTTT	2112.73	.	AC=1,1;AF=0.500,0.500;AN=2;DP=42;ExcessHet=3.0103;FS=0.000;MLEAC=1,1;MLEAF=0.500,0.500;MQ=41.79;QD=32.89;SOR=0.793	GT:AD:DP:GQ:PL	1/2:0,24,16:40:99:2150,718,611,1115,0,1037
2L	20594876	.	T	TTC	1002.73	.	AC=1;AF=0.500;AN=2;BaseQRankSum=1.317;ClippingRankSum=0.000;DP=38;ExcessHet=3.0103;FS=0.000;MLEAC=1;MLEAF=0.500;MQ=42.04;MQRankSum=0.997;QD=26.39;ReadPosRankSum=0.790;SOR=0.693	GT:AD:DP:GQ:PL	0/1:12,26:38:99:1040,0,426
2L	20594878	.	AT	A	999.73	.	AC=1;AF=0.500;AN=2;BaseQRankSum=-0.994;ClippingRankSum=0.000;DP=37;ExcessHet=3.0103;FS=1.316;MLEAC=1;MLEAF=0.500;MQ=42.04;MQRankSum=0.650;QD=27.02;ReadPosRankSum=1.167;SOR=0.473	GT:AD:DP:GQ:PL	0/1:13,24:37:99:1037,0,455
2L	20595074	2L_20595074_SNP	T	C	988.77	.	AC=2;AF=1.00;AN=2;DB;DP=38;ExcessHet=3.0103;FS=0.000;MLEAC=2;MLEAF=1.00;MQ=43.51;QD=26.72;SOR=0.984	GT:AD:DP:GQ:PL	1/1:0,37:37:99:1017,111,0
2L	20595153	.	CG	C	736.73	.	AC=1;AF=0.500;AN=2;BaseQRankSum=-1.456;ClippingRankSum=0.000;DP=49;ExcessHet=3.0103;FS=4.368;MLEAC=1;MLEAF=0.500;MQ=43.67;MQRankSum=-0.475;QD=15.68;ReadPosRankSum=-0.953;SOR=1.156	GT:AD:DP:GQ:PL	0/1:18,29:47:99:774,0,385
2L	20595301	.	G	GCA	1745.73	.	AC=2;AF=1.00;AN=2;DP=52;ExcessHet=3.0103;FS=0.000;MLEAC=2;MLEAF=1.00;MQ=43.96;QD=34.91;SOR=0.773	GT:AD:DP:GQ:PL	1/1:0,50:50:99:1783,159,0
2L	20595789	2L_20595789_SNP	C	T	414.77	.	AC=1;AF=0.500;AN=2;BaseQRankSum=-0.735;ClippingRankSum=0.000;DB;DP=42;ExcessHet=3.0103;FS=4.561;MLEAC=1;MLEAF=0.500;MQ=43.95;MQRankSum=-0.927;QD=10.12;ReadPosRankSum=1.185;SOR=0.416	GT:AD:DP:GQ:PL	0/1:20,21:41:99:443,0,411
2L	20595877	.	C	CT	1622.73	.	AC=2;AF=1.00;AN=2;DP=36;ExcessHet=3.0103;FS=0.000;MLEAC=2;MLEAF=1.00;MQ=43.95;QD=36.35;SOR=0.749	GT:AD:DP:GQ:PL	1/1:0,35:35:99:1660,114,0
2L	20595879	.	C	T	1631.77	.	AC=2;AF=1.00;AN=2;DP=38;ExcessHet=3.0103;FS=0.000;MLEAC=2;MLEAF=1.00;MQ=43.95;QD=33.51;SOR=0.693	GT:AD:DP:GQ:PL	1/1:0,38:38:99:1660,114,0
2L	20595884	2L_20595884_SNP	G	T	396.77	.	AC=1;AF=0.500;AN=2;BaseQRankSum=1.071;ClippingRankSum=0.000;DB;DP=37;ExcessHet=3.0103;FS=0.000;MLEAC=1;MLEAF=0.500;MQ=43.95;MQRankSum=-0.919;QD=10.72;ReadPosRankSum=0.943;SOR=0.793	GT:AD:DP:GQ:PL	0/1:18,19:37:99:425,0,361
2L	20595965	.	CAAA	C	1664.73	.	AC=2;AF=1.00;AN=2;DP=42;ExcessHet=3.0103;FS=0.000;MLEAC=2;MLEAF=1.00;MQ=43.95;QD=27.68;SOR=0.693	GT:AD:DP:GQ:PL	1/1:0,42:42:99:1702,126,0
2L	20596065	.	G	A	304.77	.	AC=1;AF=0.500;AN=2;BaseQRankSum=1.913;ClippingRankSum=0.000;DP=41;ExcessHet=3.0103;FS=1.293;MLEAC=1;MLEAF=0.500;MQ=43.67;MQRankSum=1.804;QD=8.02;ReadPosRankSum=-0.030;SOR=0.446	GT:AD:DP:GQ:PL	0/1:22,16:38:99:333,0,493
2L	20596086	.	T	TAA,TAAA	1546.73	.	AC=1,1;AF=0.500,0.500;AN=2;DP=39;ExcessHet=3.0103;FS=0.000;MLEAC=1,1;MLEAF=0.500,0.500;MQ=43.66;QD=34.78;SOR=1.270	GT:AD:DP:GQ:PL	1/2:0,24,13:37:99:1584,269,154,471,0,357
2L	20596099	2L_20596099_SNP	G	T	1697.77	.	AC=2;AF=1.00;AN=2;DB;DP=38;ExcessHet=3.0103;FS=0.000;MLEAC=2;MLEAF=1.00;MQ=43.65;QD=32.21;SOR=1.179	GT:AD:DP:GQ:PL	1/1:0,38:38:99:1726,117,0
2L	20596136	2L_20596136_SNP	A	T	550.77	.	AC=1;AF=0.500;AN=2;BaseQRankSum=0.224;ClippingRankSum=0.000;DB;DP=43;ExcessHet=3.0103;FS=8.772;MLEAC=1;MLEAF=0.500;MQ=43.73;MQRankSum=-1.406;QD=12.81;ReadPosRankSum=0.460;SOR=0.435	GT:AD:DP:GQ:PL	0/1:17,26:43:99:579,0,336
2L	20596162	.	T	C	1405.77	.	AC=2;AF=1.00;AN=2;DP=41;ExcessHet=3.0103;FS=0.000;MLEAC=2;MLEAF=1.00;MQ=43.88;QD=34.29;SOR=1.075	GT:AD:DP:GQ:PL	1/1:0,41:41:99:1434,122,0
2L	20596183	2L_20596183_SNP	T	C	519.77	.	AC=1;AF=0.500;AN=2;BaseQRankSum=-0.604;ClippingRankSum=0.000;DB;DP=39;ExcessHet=3.0103;FS=1.234;MLEAC=1;MLEAF=0.500;MQ=43.88;MQRankSum=-0.738;QD=13.33;ReadPosRankSum=-0.044;SOR=0.511	GT:AD:DP:GQ:PL	0/1:15,24:39:99:548,0,288
2L	20596303	.	A	T	458.77	.	AC=1;AF=0.500;AN=2;BaseQRankSum=1.201;ClippingRankSum=0.000;DP=48;ExcessHet=3.0103;FS=6.062;MLEAC=1;MLEAF=0.500;MQ=43.65;MQRankSum=-0.689;QD=9.56;ReadPosRankSum=-0.593;SOR=1.002	GT:AD:DP:GQ:PL	0/1:25,23:48:99:487,0,515
2L	20596310	.	A	G	1660.77	.	AC=2;AF=1.00;AN=2;DP=49;ExcessHet=3.0103;FS=0.000;MLEAC=2;MLEAF=1.00;MQ=43.66;QD=33.89;SOR=0.733	GT:AD:DP:GQ:PL	1/1:0,49:49:99:1689,146,0
2L	20596354	.	T	G	1224.77	.	AC=2;AF=1.00;AN=2;DP=46;ExcessHet=3.0103;FS=0.000;MLEAC=2;MLEAF=1.00;MQ=43.64;QD=26.63;SOR=0.693	GT:AD:DP:GQ:PL	1/1:0,46:46:99:1253,138,0
2L	20596372	2L_20596372_SNP	T	C	556.77	.	AC=1;AF=0.500;AN=2;BaseQRankSum=2.371;ClippingRankSum=0.000;DB;DP=44;ExcessHet=3.0103;FS=1.154;MLEAC=1;MLEAF=0.500;MQ=43.67;MQRankSum=1.753;QD=12.65;ReadPosRankSum=-0.332;SOR=0.512	GT:AD:DP:GQ:PL	0/1:18,26:44:99:585,0,355
2L	20596386	2L_20596386_SNP	G	A	872.77	.	AC=1;AF=0.500;AN=2;BaseQRankSum=-0.064;ClippingRankSum=0.000;DB;DP=43;ExcessHet=3.0103;FS=2.623;MLEAC=1;MLEAF=0.500;MQ=43.66;MQRankSum=1.568;QD=20.30;ReadPosRankSum=1.418;SOR=0.839	GT:AD:DP:GQ:PL	0/1:20,23:43:99:901,0,780
2L	20596389	2L_20596389_SNP	C	A	872.77	.	AC=1;AF=0.500;AN=2;BaseQRankSum=-1.794;ClippingRankSum=0.000;DB;DP=43;ExcessHet=3.0103;FS=1.192;MLEAC=1;MLEAF=0.500;MQ=43.66;MQRankSum=1.642;QD=20.30;ReadPosRankSum=0.309;SOR=0.446	GT:AD:DP:GQ:PL	0/1:19,24:43:99:901,0,780
2L	20596510	2L_20596510_SNP	T	A	916.77	.	AC=2;AF=1.00;AN=2;DB;DP=33;ExcessHet=3.0103;FS=0.000;MLEAC=2;MLEAF=1.00;MQ=43.88;QD=27.78;SOR=1.981	GT:AD:DP:GQ:PL	1/1:0,33:33:99:945,99,0
2L	20596546	.	A	AGGC	200.73	.	AC=1;AF=0.500;AN=2;BaseQRankSum=-0.889;ClippingRankSum=0.000;DP=27;ExcessHet=3.0103;FS=4.834;MLEAC=1;MLEAF=0.500;MQ=43.85;MQRankSum=-0.381;QD=10.04;ReadPosRankSum=-1.864;SOR=2.340	GT:AD:DP:GQ:PL	0/1:13,7:20:99:238,0,526
2L	20596547	.	A	G,AGGCAG	720.73	.	AC=1,1;AF=0.500,0.500;AN=2;DP=26;ExcessHet=3.0103;FS=0.000;MLEAC=1,1;MLEAF=0.500,0.500;MQ=43.85;QD=30.15;SOR=1.402	GT:AD:DP:GQ:PL	1/2:0,13,7:20:99:758,298,238,357,0,526
2L	20596654	2L_20596654_SNP	A	T	282.77	.	AC=1;AF=0.500;AN=2;BaseQRankSum=0.884;ClippingRankSum=0.000;DB;DP=26;ExcessHet=3.0103;FS=3.619;MLEAC=1;MLEAF=0.500;MQ=43.92;MQRankSum=0.000;QD=11.31;ReadPosRankSum=0.797;SOR=1.256	GT:AD:DP:GQ:PL	0/1:11,14:25:99:311,0,209
2L	20596806	.	CAAAA	C	371.73	.	AC=2;AF=1.00;AN=2;BaseQRankSum=-0.366;ClippingRankSum=0.000;DP=21;ExcessHet=3.0103;FS=0.000;MLEAC=1;MLEAF=0.500;MQ=43.64;MQRankSum=1.150;QD=24.78;ReadPosRankSum=0.180;SOR=0.269	GT:AD:DP:GQ:PL	1/1:3,12:15:12:319,12,0
2L	20596917	2L_20596917_SNP	C	A	265.77	.	AC=1;AF=0.500;AN=2;BaseQRankSum=0.663;ClippingRankSum=0.000;DB;DP=30;ExcessHet=3.0103;FS=3.155;MLEAC=1;MLEAF=0.500;MQ=43.80;MQRankSum=0.520;QD=8.86;ReadPosRankSum=-0.728;SOR=1.329	GT:AD:DP:GQ:PL	0/1:16,14:30:99:294,0,352
2L	20596971	2L_20596971_SNP	C	T	583.77	.	AC=1;AF=0.500;AN=2;BaseQRankSum=1.428;ClippingRankSum=0.000;DB;DP=49;ExcessHet=3.0103;FS=1.162;MLEAC=1;MLEAF=0.500;MQ=43.84;MQRankSum=1.363;QD=11.91;ReadPosRankSum=-0.435;SOR=0.976	GT:AD:DP:GQ:PL	0/1:21,28:49:99:612,0,409
2L	20597111	.	C	G	1696.77	.	AC=2;AF=1.00;AN=2;DP=38;ExcessHet=3.0103;FS=0.000;MLEAC=2;MLEAF=1.00;MQ=43.02;QD=25.25;SOR=0.798	GT:AD:DP:GQ:PL	1/1:0,38:38:99:1725,117,0
2L	20597115	2L_20597115_SNP	C	G	1696.77	.	AC=2;AF=1.00;AN=2;DB;DP=39;ExcessHet=3.0103;FS=0.000;MLEAC=2;MLEAF=1.00;MQ=43.04;QD=30.72;SOR=0.850	GT:AD:DP:GQ:PL	1/1:0,39:39:99:1725,117,0
2L	20597135	.	A	G	1335.77	.	AC=2;AF=1.00;AN=2;DP=39;ExcessHet=3.0103;FS=0.000;MLEAC=2;MLEAF=1.00;MQ=42.99;QD=34.25;SOR=0.850	GT:AD:DP:GQ:PL	1/1:0,39:39:99:1364,120,0
2L	20597138	.	AAAATCGGGGTAAAACGCGGACGGT	A	465.73	.	AC=1;AF=0.500;AN=2;BaseQRankSum=0.651;ClippingRankSum=0.000;DP=44;ExcessHet=3.0103;FS=0.000;MLEAC=1;MLEAF=0.500;MQ=43.11;MQRankSum=-3.067;QD=11.36;ReadPosRankSum=1.137;SOR=0.601	GT:AD:DP:GQ:PL	0/1:27,14:41:99:503,0,1083
2L	20597208	2L_20597208_SNP	C	A	253.77	.	AC=1;AF=0.500;AN=2;BaseQRankSum=2.091;ClippingRankSum=0.000;DB;DP=41;ExcessHet=3.0103;FS=0.000;MLEAC=1;MLEAF=0.500;MQ=43.11;MQRankSum=-3.976;QD=6.19;ReadPosRankSum=-2.507;SOR=0.712	GT:AD:DP:GQ:PL	0/1:26,15:41:99:282,0,562
2L	20597495	2L_20597495_SNP	G	A	1033.77	.	AC=2;AF=1.00;AN=2;DB;DP=39;ExcessHet=3.0103;FS=0.000;MLEAC=2;MLEAF=1.00;MQ=43.90;QD=27.20;SOR=0.798	GT:AD:DP:GQ:PL	1/1:0,38:38:99:1062,114,0
2L	20597550	2L_20597550_SNP	C	G	1079.77	.	AC=2;AF=1.00;AN=2;DB;DP=42;ExcessHet=3.0103;FS=0.000;MLEAC=2;MLEAF=1.00;MQ=44.00;QD=26.34;SOR=0.741	GT:AD:DP:GQ:PL	1/1:0,41:41:99:1108,122,0
2L	20597601	.	G	A	1935.77	.	AC=2;AF=1.00;AN=2;DP=46;ExcessHet=3.0103;FS=0.000;MLEAC=2;MLEAF=1.00;MQ=44.00;QD=26.39;SOR=0.693	GT:AD:DP:GQ:PL	1/1:0,46:46:99:1964,138,0
2L	20597614	.	T	C	1855.77	.	AC=2;AF=1.00;AN=2;DP=40;ExcessHet=3.0103;FS=0.000;MLEAC=2;MLEAF=1.00;MQ=44.00;QD=29.15;SOR=0.793	GT:AD:DP:GQ:PL	1/1:0,40:40:99:1884,129,0
2L	20597780	2L_20597780_SNP	A	G	951.77	.	AC=2;AF=1.00;AN=2;DB;DP=35;ExcessHet=3.0103;FS=0.000;MLEAC=2;MLEAF=1.00;MQ=44.00;QD=27.19;SOR=0.869	GT:AD:DP:GQ:PL	1/1:0,35:35:99:980,105,0
2L	20597836	2L_20597836_SNP	T	C	412.77	.	AC=1;AF=0.500;AN=2;BaseQRankSum=-1.628;ClippingRankSum=0.000;DB;DP=40;ExcessHet=3.0103;FS=1.239;MLEAC=1;MLEAF=0.500;MQ=44.00;MQRankSum=0.000;QD=10.32;ReadPosRankSum=-0.054;SOR=0.923	GT:AD:DP:GQ:PL	0/1:19,21:40:99:441,0,415
2L	20597868	2L_20597868_SNP	C	T	605.77	.	AC=1;AF=0.500;AN=2;BaseQRankSum=-1.188;ClippingRankSum=0.000;DB;DP=39;ExcessHet=3.0103;FS=1.243;MLEAC=1;MLEAF=0.500;MQ=44.00;MQRankSum=0.000;QD=15.53;ReadPosRankSum=0.553;SOR=0.668	GT:AD:DP:GQ:PL	0/1:22,17:39:99:634,0,873
2L	20597869	2L_20597869_SNP	G	A	605.77	.	AC=1;AF=0.500;AN=2;BaseQRankSum=-0.279;ClippingRankSum=0.000;DB;DP=38;ExcessHet=3.0103;FS=0.000;MLEAC=1;MLEAF=0.500;MQ=44.00;MQRankSum=0.000;QD=15.94;ReadPosRankSum=0.843;SOR=0.540	GT:AD:DP:GQ:PL	0/1:22,16:38:99:634,0,873
2L	20597920	.	T	TCA	1656.73	.	AC=2;AF=1.00;AN=2;DP=37;ExcessHet=3.0103;FS=0.000;MLEAC=2;MLEAF=1.00;MQ=44.00;QD=31.91;SOR=0.804	GT:AD:DP:GQ:PL	1/1:0,36:36:99:1694,114,0
2L	20597931	2L_20597931_SNP	C	A	1733.77	.	AC=2;AF=1.00;AN=2;BaseQRankSum=-1.462;ClippingRankSum=0.000;DB;DP=42;ExcessHet=3.0103;FS=0.000;MLEAC=2;MLEAF=1.00;MQ=44.00;MQRankSum=0.000;QD=32.34;ReadPosRankSum=1.487;SOR=0.242	GT:AD:DP:GQ:PL	1/1:1,41:42:93:1762,93,0
2L	20598459	2L_20598459_SNP	G	C	357.77	.	AC=1;AF=0.500;AN=2;BaseQRankSum=1.888;ClippingRankSum=0.000;DB;DP=38;ExcessHet=3.0103;FS=0.000;MLEAC=1;MLEAF=0.500;MQ=44.00;MQRankSum=0.000;QD=9.41;ReadPosRankSum=0.337;SOR=0.527	GT:AD:DP:GQ:PL	0/1:20,18:38:99:386,0,431
2L	20598467	.	A	G	1407.77	.	AC=2;AF=1.00;AN=2;DP=42;ExcessHet=3.0103;FS=0.000;MLEAC=2;MLEAF=1.00;MQ=44.00;QD=33.52;SOR=0.788	GT:AD:DP:GQ:PL	1/1:0,42:42:99:1436,126,0
2L	20598666	2L_20598666_SNP	G	A	1287.77	.	AC=2;AF=1.00;AN=2;DB;DP=47;ExcessHet=3.0103;FS=0.000;MLEAC=2;MLEAF=1.00;MQ=44.00;QD=27.40;SOR=0.823	GT:AD:DP:GQ:PL	1/1:0,47:47:99:1316,141,0
2L	20598848	2L_20598848_SNP	T	C	1041.77	.	AC=2;AF=1.00;AN=2;DB;DP=39;ExcessHet=3.0103;FS=0.000;MLEAC=2;MLEAF=1.00;MQ=43.83;QD=26.71;SOR=0.968	GT:AD:DP:GQ:PL	1/1:0,39:39:99:1070,117,0
2L	20599032	.	G	A	1459.77	.	AC=2;AF=1.00;AN=2;DP=55;ExcessHet=3.0103;FS=0.000;MLEAC=2;MLEAF=1.00;MQ=44.00;QD=27.03;SOR=0.693	GT:AD:DP:GQ:PL	1/1:0,54:54:99:1488,161,0
2L	20599078	2L_20599078_SNP	A	T	575.77	.	AC=1;AF=0.500;AN=2;BaseQRankSum=0.851;ClippingRankSum=0.000;DB;DP=55;ExcessHet=3.0103;FS=1.010;MLEAC=1;MLEAF=0.500;MQ=44.00;MQRankSum=0.000;QD=10.66;ReadPosRankSum=0.191;SOR=0.560	GT:AD:DP:GQ:PL	0/1:26,28:54:99:604,0,574
2L	20599118	2L_20599118_SNP	C	T	443.77	.	AC=1;AF=0.500;AN=2;BaseQRankSum=3.027;ClippingRankSum=0.000;DB;DP=48;ExcessHet=3.0103;FS=0.000;MLEAC=1;MLEAF=0.500;MQ=44.00;MQRankSum=0.000;QD=9.25;ReadPosRankSum=0.238;SOR=0.560	GT:AD:DP:GQ:PL	0/1:26,22:48:99:472,0,555
2L	20599174	2L_20599174_SNP	T	A	402.77	.	AC=1;AF=0.500;AN=2;BaseQRankSum=1.583;ClippingRankSum=0.000;DB;DP=48;ExcessHet=3.0103;FS=0.000;MLEAC=1;MLEAF=0.500;MQ=44.00;MQRankSum=0.000;QD=8.39;ReadPosRankSum=0.042;SOR=0.569	GT:AD:DP:GQ:PL	0/1:28,20:48:99:431,0,636
2L	20599184	.	T	G	1653.77	.	AC=2;AF=1.00;AN=2;DP=49;ExcessHet=3.0103;FS=0.000;MLEAC=2;MLEAF=1.00;MQ=44.00;QD=33.75;SOR=0.909	GT:AD:DP:GQ:PL	1/1:0,49:49:99:1682,147,0
2L	20599220	2L_20599220_SNP	C	T	704.77	.	AC=1;AF=0.500;AN=2;BaseQRankSum=-0.538;ClippingRankSum=0.000;DB;DP=55;ExcessHet=3.0103;FS=1.070;MLEAC=1;MLEAF=0.500;MQ=44.00;MQRankSum=0.000;QD=12.81;ReadPosRankSum=0.400;SOR=0.465	GT:AD:DP:GQ:PL	0/1:21,34:55:99:733,0,387
2L	20599373	2L_20599373_SNP	G	T	373.77	.	AC=1;AF=0.500;AN=2;BaseQRankSum=2.461;ClippingRankSum=0.000;DB;DP=39;ExcessHet=3.0103;FS=2.742;MLEAC=1;MLEAF=0.500;MQ=44.00;MQRankSum=0.000;QD=9.84;ReadPosRankSum=-1.072;SOR=1.179	GT:AD:DP:GQ:PL	0/1:20,18:38:99:402,0,450
2L	20599521	2L_20599521_SNP	C	G	1139.77	.	AC=2;AF=1.00;AN=2;DB;DP=43;ExcessHet=3.0103;FS=0.000;MLEAC=2;MLEAF=1.00;MQ=44.00;QD=26.51;SOR=0.941	GT:AD:DP:GQ:PL	1/1:0,43:43:99:1168,129,0
2L	20599640	.	TCC	T	1831.73	.	AC=2;AF=1.00;AN=2;DP=47;ExcessHet=3.0103;FS=0.000;MLEAC=2;MLEAF=1.00;MQ=44.00;QD=26.71;SOR=0.780	GT:AD:DP:GQ:PL	1/1:0,46:46:99:1869,138,0
2L	20599963	2L_20599963_SNP	C	A	1077.77	.	AC=1;AF=0.500;AN=2;BaseQRankSum=2.760;ClippingRankSum=0.000;DB;DP=65;ExcessHet=3.0103;FS=6.652;MLEAC=1;MLEAF=0.500;MQ=44.00;MQRankSum=0.000;QD=16.58;ReadPosRankSum=-1.161;SOR=0.894	GT:AD:DP:GQ:PL	0/1:36,29:65:99:1106,0,1439
2L	20599971	.	G	A	1080.77	.	AC=1;AF=0.500;AN=2;BaseQRankSum=3.057;ClippingRankSum=0.000;DP=64;ExcessHet=3.0103;FS=6.801;MLEAC=1;MLEAF=0.500;MQ=44.00;MQRankSum=0.000;QD=16.89;ReadPosRankSum=-1.115;SOR=0.868	GT:AD:DP:GQ:PL	0/1:35,29:64:99:1109,0,1407
2L	20599972	.	T	A	1080.77	.	AC=1;AF=0.500;AN=2;BaseQRankSum=1.999;ClippingRankSum=0.000;DP=64;ExcessHet=3.0103;FS=6.801;MLEAC=1;MLEAF=0.500;MQ=44.00;MQRankSum=0.000;QD=16.89;ReadPosRankSum=-1.338;SOR=0.868	GT:AD:DP:GQ:PL	0/1:35,29:64:99:1109,0,1407
2L	20599992	.	G	A	2745.77	.	AC=2;AF=1.00;AN=2;DP=63;ExcessHet=3.0103;FS=0.000;MLEAC=2;MLEAF=1.00;MQ=44.00;QD=30.07;SOR=0.724	GT:AD:DP:GQ:PL	1/1:0,63:63:99:2774,192,0
2L	20600010	.	T	C	779.77	.	AC=1;AF=0.500;AN=2;BaseQRankSum=-0.050;ClippingRankSum=0.000;DP=64;ExcessHet=3.0103;FS=3.486;MLEAC=1;MLEAF=0.500;MQ=44.00;MQRankSum=0.000;QD=12.18;ReadPosRankSum=-0.756;SOR=0.848	GT:AD:DP:GQ:PL	0/1:27,37:64:99:808,0,566
2L	20600069	.	T	C	493.77	.	AC=1;AF=0.500;AN=2;BaseQRankSum=-2.063;ClippingRankSum=0.000;DP=56;ExcessHet=3.0103;FS=3.608;MLEAC=1;MLEAF=0.500;MQ=44.00;MQRankSum=0.000;QD=8.82;ReadPosRankSum=-0.428;SOR=0.939	GT:AD:DP:GQ:PL	0/1:30,26:56:99:522,0,671
2L	20600119	2L_20600119_SNP	A	G	665.77	.	AC=1;AF=0.500;AN=2;BaseQRankSum=-1.239;ClippingRankSum=0.000;DB;DP=50;ExcessHet=3.0103;FS=0.000;MLEAC=1;MLEAF=0.500;MQ=44.00;MQRankSum=0.000;QD=13.59;ReadPosRankSum=-0.146;SOR=0.602	GT:AD:DP:GQ:PL	0/1:19,30:49:99:694,0,380
2L	20600239	2L_20600239_SNP	C	A	495.77	.	AC=1;AF=0.500;AN=2;BaseQRankSum=-0.164;ClippingRankSum=0.000;DB;DP=58;ExcessHet=3.0103;FS=1.013;MLEAC=1;MLEAF=0.500;MQ=44.00;MQRankSum=0.000;QD=8.55;ReadPosRankSum=0.166;SOR=0.484	GT:AD:DP:GQ:PL	0/1:32,26:58:99:524,0,673
2L	20600249	.	A	G	2082.77	.	AC=2;AF=1.00;AN=2;DP=61;ExcessHet=3.0103;FS=0.000;MLEAC=2;MLEAF=1.00;MQ=44.00;QD=34.14;SOR=0.725	GT:AD:DP:GQ:PL	1/1:0,61:61:99:2111,188,0
2L	20600280	2L_20600280_SNP	C	G	1752.77	.	AC=2;AF=1.00;AN=2;DB;DP=68;ExcessHet=3.0103;FS=0.000;MLEAC=2;MLEAF=1.00;MQ=44.00;QD=25.78;SOR=0.752	GT:AD:DP:GQ:PL	1/1:0,68:68:99:1781,202,0
2L	20600522	.	T	C	1079.77	.	AC=2;AF=1.00;AN=2;DP=43;ExcessHet=3.0103;FS=0.000;MLEAC=2;MLEAF=1.00;MQ=43.91;QD=25.11;SOR=1.179	GT:AD:DP:GQ:PL	1/1:0,43:43:99:1108,128,0
2L	20600571	.	TGG	T	1038.73	.	AC=1;AF=0.500;AN=2;BaseQRankSum=-0.221;ClippingRankSum=0.000;DP=47;ExcessHet=3.0103;FS=0.000;MLEAC=1;MLEAF=0.500;MQ=43.92;MQRankSum=-1.168;QD=22.58;ReadPosRankSum=-0.636;SOR=0.616	GT:AD:DP:GQ:PL	0/1:19,27:46:99:1076,0,715
2L	20600573	.	G	GCTCTC	1038.73	.	AC=1;AF=0.500;AN=2;BaseQRankSum=-0.855;ClippingRankSum=0.000;DP=47;ExcessHet=3.0103;FS=0.000;MLEAC=1;MLEAF=0.500;MQ=43.92;MQRankSum=-1.168;QD=22.58;ReadPosRankSum=-0.525;SOR=0.616	GT:AD:DP:GQ:PL	0/1:19,27:46:99:1076,0,715
2L	20600585	2L_20600585_SNP	C	G	536.77	.	AC=1;AF=0.500;AN=2;BaseQRankSum=-0.464;ClippingRankSum=0.000;DB;DP=47;ExcessHet=3.0103;FS=2.508;MLEAC=1;MLEAF=0.500;MQ=43.92;MQRankSum=-1.200;QD=11.42;ReadPosRankSum=0.321;SOR=0.402	GT:AD:DP:GQ:PL	0/1:20,27:47:99:565,0,411
2L	20600632	2L_20600632_SNP	G	T	447.77	.	AC=1;AF=0.500;AN=2;BaseQRankSum=0.312;ClippingRankSum=0.000;DB;DP=42;ExcessHet=3.0103;FS=1.210;MLEAC=1;MLEAF=0.500;MQ=43.91;MQRankSum=0.171;QD=10.66;ReadPosRankSum=-0.202;SOR=0.895	GT:AD:DP:GQ:PL	0/1:19,23:42:99:476,0,362
2L	20600670	2L_20600670_SNP	C	A	420.77	.	AC=1;AF=0.500;AN=2;BaseQRankSum=1.516;ClippingRankSum=0.000;DB;DP=47;ExcessHet=3.0103;FS=0.000;MLEAC=1;MLEAF=0.500;MQ=43.96;MQRankSum=-1.070;QD=8.95;ReadPosRankSum=1.959;SOR=0.668	GT:AD:DP:GQ:PL	0/1:26,21:47:99:449,0,546
2L	20600710	2L_20600710_SNP	T	G	456.77	.	AC=1;AF=0.500;AN=2;BaseQRankSum=-1.234;ClippingRankSum=0.000;DB;DP=45;ExcessHet=3.0103;FS=0.000;MLEAC=1;MLEAF=0.500;MQ=44.00;MQRankSum=0.000;QD=10.15;ReadPosRankSum=-0.548;SOR=0.582	GT:AD:DP:GQ:PL	0/1:22,23:45:99:485,0,480
2L	20600824	.	G	GA	787.73	.	AC=2;AF=1.00;AN=2;BaseQRankSum=1.266;ClippingRankSum=0.000;DP=43;ExcessHet=3.0103;FS=3.921;MLEAC=2;MLEAF=1.00;MQ=44.00;MQRankSum=0.000;QD=20.20;ReadPosRankSum=-0.703;SOR=0.956	GT:AD:DP:GQ:PL	1/1:1,38:39:98:825,98,0
2L	20600898	2L_20600898_SNP	G	A	568.77	.	AC=1;AF=0.500;AN=2;BaseQRankSum=2.636;ClippingRankSum=0.000;DB;DP=53;ExcessHet=3.0103;FS=0.000;MLEAC=1;MLEAF=0.500;MQ=44.00;MQRankSum=0.000;QD=10.73;ReadPosRankSum=0.116;SOR=0.622	GT:AD:DP:GQ:PL	0/1:26,27:53:99:597,0,510
2L	20600915	2L_20600915_SNP	T	C	634.77	.	AC=1;AF=0.500;AN=2;BaseQRankSum=-1.976;ClippingRankSum=0.000;DB;DP=57;ExcessHet=3.0103;FS=0.000;MLEAC=1;MLEAF=0.500;MQ=44.00;MQRankSum=0.000;QD=11.14;ReadPosRankSum=-1.319;SOR=0.614	GT:AD:DP:GQ:PL	0/1:27,30:57:99:663,0,586
2L	20600951	2L_20600951_SNP	C	T	663.77	.	AC=1;AF=0.500;AN=2;BaseQRankSum=1.362;ClippingRankSum=0.000;DB;DP=62;ExcessHet=3.0103;FS=0.949;MLEAC=1;MLEAF=0.500;MQ=44.00;MQRankSum=0.000;QD=10.71;ReadPosRankSum=-0.642;SOR=0.566	GT:AD:DP:GQ:PL	0/1:29,33:62:99:692,0,595
2L	20600970	.	G	A	1626.77	.	AC=2;AF=1.00;AN=2;DP=60;ExcessHet=3.0103;FS=0.000;MLEAC=2;MLEAF=1.00;MQ=44.00;QD=27.11;SOR=1.071	GT:AD:DP:GQ:PL	1/1:0,60:60:99:1655,180,0
2L	20601053	2L_20601053_SNP	C	G	1292.77	.	AC=2;AF=1.00;AN=2;DB;DP=49;ExcessHet=3.0103;FS=0.000;MLEAC=2;MLEAF=1.00;MQ=44.00;QD=26.38;SOR=0.818	GT:AD:DP:GQ:PL	1/1:0,49:49:99:1321,146,0
2L	20601142	2L_20601142_SNP	A	G	1340.77	.	AC=2;AF=1.00;AN=2;DB;DP=50;ExcessHet=3.0103;FS=0.000;MLEAC=2;MLEAF=1.00;MQ=43.96;QD=26.82;SOR=0.859	GT:AD:DP:GQ:PL	1/1:0,50:50:99:1369,150,0
2L	20601323	.	C	A	527.77	.	AC=1;AF=0.500;AN=2;BaseQRankSum=-1.338;ClippingRankSum=0.000;DP=46;ExcessHet=3.0103;FS=0.000;MLEAC=1;MLEAF=0.500;MQ=44.00;MQRankSum=0.000;QD=11.47;ReadPosRankSum=0.143;SOR=0.722	GT:AD:DP:GQ:PL	0/1:20,26:46:99:556,0,441
2L	20601457	2L_20601457_SNP	G	C	931.77	.	AC=2;AF=1.00;AN=2;DB;DP=36;ExcessHet=3.0103;FS=0.000;MLEAC=2;MLEAF=1.00;MQ=43.95;QD=25.88;SOR=1.547	GT:AD:DP:GQ:PL	1/1:0,36:36:99:960,107,0
2L	20601565	.	A	C	1144.77	.	AC=2;AF=1.00;AN=2;DP=44;ExcessHet=3.0103;FS=0.000;MLEAC=2;MLEAF=1.00;MQ=43.66;QD=26.02;SOR=1.105	GT:AD:DP:GQ:PL	1/1:0,44:44:99:1173,131,0
2L	20601674	.	AAGGCGACCC	A	934.73	.	AC=1;AF=0.500;AN=2;BaseQRankSum=0.550;ClippingRankSum=0.000;DP=52;ExcessHet=3.0103;FS=0.000;MLEAC=1;MLEAF=0.500;MQ=43.20;MQRankSum=-1.230;QD=18.33;ReadPosRankSum=0.039;SOR=0.631	GT:AD:DP:GQ:PL	0/1:26,25:51:99:972,0,2479
2L	20601833	.	CA	C	943.73	.	AC=1;AF=0.500;AN=2;BaseQRankSum=1.346;ClippingRankSum=0.000;DP=48;ExcessHet=3.0103;FS=1.164;MLEAC=1;MLEAF=0.500;MQ=42.33;MQRankSum=-1.558;QD=19.66;ReadPosRankSum=-0.268;SOR=0.495	GT:AD:DP:GQ:PL	0/1:23,25:48:99:981,0,881
2L	20601838	.	GATAGAA	G	940.73	.	AC=1;AF=0.500;AN=2;BaseQRankSum=0.782;ClippingRankSum=0.000;DP=49;ExcessHet=3.0103;FS=0.000;MLEAC=1;MLEAF=0.500;MQ=42.30;MQRankSum=-1.289;QD=19.20;ReadPosRankSum=-0.279;SOR=0.593	GT:AD:DP:GQ:PL	0/1:24,25:49:99:978,0,923
2L	20601839	2L_20601839_SNP	A	C	860.77	.	AC=1;AF=0.500;AN=2;BaseQRankSum=-1.077;ClippingRankSum=0.000;DB;DP=48;ExcessHet=3.0103;FS=1.164;MLEAC=1;MLEAF=0.500;MQ=42.33;MQRankSum=1.584;QD=17.93;ReadPosRankSum=0.134;SOR=0.941	GT:AD:DP:GQ:PL	0/1:25,23:48:99:889,0,978
2L	20601845	.	CAAAATTACATGCAGTACT	C	924.73	.	AC=1;AF=0.500;AN=2;BaseQRankSum=-0.072;ClippingRankSum=0.000;DP=54;ExcessHet=3.0103;FS=0.000;MLEAC=1;MLEAF=0.500;MQ=42.37;MQRankSum=-1.150;QD=17.12;ReadPosRankSum=-0.093;SOR=0.628	GT:AD:DP:GQ:PL	0/1:29,25:54:99:962,0,1142
2L	20601854	2L_20601854_SNP	A	C	954.77	.	AC=1;AF=0.500;AN=2;BaseQRankSum=0.468;ClippingRankSum=0.000;DB;DP=49;ExcessHet=3.0103;FS=0.000;MLEAC=1;MLEAF=0.500;MQ=42.32;MQRankSum=1.388;QD=19.49;ReadPosRankSum=0.080;SOR=0.804	GT:AD:DP:GQ:PL	0/1:25,24:49:99:983,0,971
2L	20601866	2L_20601866_SNP	G	T	1071.77	.	AC=1;AF=0.500;AN=2;BaseQRankSum=-2.253;ClippingRankSum=0.000;DB;DP=50;ExcessHet=3.0103;FS=0.000;MLEAC=1;MLEAF=0.500;MQ=42.34;MQRankSum=1.403;QD=21.44;SOR=0.869	GT:AD:DP:GQ:PL	0/1:25,25:50:99:1100,0,965
2L	20601890	2L_20601890_SNP	C	G	994.77	.	AC=1;AF=0.500;AN=2;BaseQRankSum=-2.656;ClippingRankSum=0.000;DB;DP=52;ExcessHet=3.0103;FS=4.070;MLEAC=1;MLEAF=0.500;MQ=42.33;MQRankSum=1.035;QD=19.13;ReadPosRankSum=0.348;SOR=0.304	GT:AD:DP:GQ:PL	0/1:25,27:52:99:1023,0,969
2L	20601891	2L_20601891_SNP	A	G	994.77	.	AC=1;AF=0.500;AN=2;BaseQRankSum=-4.977;ClippingRankSum=0.000;DB;DP=51;ExcessHet=3.0103;FS=2.534;MLEAC=1;MLEAF=0.500;MQ=42.30;MQRankSum=1.148;QD=19.51;ReadPosRankSum=0.142;SOR=0.334	GT:AD:DP:GQ:PL	0/1:24,27:51:99:1023,0,969
2L	20601938	.	T	A,TA	1067.73	.	AC=1,1;AF=0.500,0.500;AN=2;DP=55;ExcessHet=3.0103;FS=0.000;MLEAC=1,1;MLEAF=0.500,0.500;MQ=41.74;QD=20.53;SOR=1.480	GT:AD:DP:GQ:PL	1/2:0,24,28:52:99:1105,568,628,560,0,465
2L	20601989	.	G	GTTAATTTAAAATGTTACCCTATAAAAATGTAAAT	1788.73	.	AC=2;AF=1.00;AN=2;DP=39;ExcessHet=3.0103;FS=0.000;MLEAC=2;MLEAF=1.00;MQ=41.67;QD=27.13;SOR=1.387	GT:AD:DP:GQ:PL	1/1:0,39:39:99:1826,123,0
2L	20601998	.	T	A	1096.77	.	AC=2;AF=1.00;AN=2;DP=23;ExcessHet=3.0103;FS=0.000;MLEAC=2;MLEAF=1.00;MQ=39.49;QD=29.28;SOR=1.708	GT:AD:DP:GQ:PL	1/1:0,23:23:75:1125,75,0
2L	20602017	.	T	TAGCAGTATGTTACCGGCAAAGTGGTTA	200.73	.	AC=1;AF=0.500;AN=2;BaseQRankSum=0.158;ClippingRankSum=0.000;DP=21;ExcessHet=3.0103;FS=0.000;MLEAC=1;MLEAF=0.500;MQ=39.50;MQRankSum=1.139;QD=16.73;ReadPosRankSum=0.820;SOR=0.368	GT:AD:DP:GQ:PL	0/1:8,4:12:99:238,0,332
2L	20602018	.	A	AGCAGTATGTTACCGGCAAAGTGGTTAT	291.73	.	AC=1;AF=0.500;AN=2;BaseQRankSum=-2.013;ClippingRankSum=0.000;DP=20;ExcessHet=3.0103;FS=1.871;MLEAC=1;MLEAF=0.500;MQ=41.27;MQRankSum=-2.570;QD=14.59;ReadPosRankSum=1.902;SOR=1.034	GT:AD:DP:GQ:PL	0/1:12,8:20:99:329,0,239
2L	20602200	.	A	C	1157.77	.	AC=2;AF=1.00;AN=2;DP=44;ExcessHet=3.0103;FS=0.000;MLEAC=2;MLEAF=1.00;MQ=43.64;QD=26.31;SOR=0.883	GT:AD:DP:GQ:PL	1/1:0,44:44:99:1186,132,0
2L	20602471	.	C	A	2608.77	.	AC=2;AF=1.00;AN=2;DP=60;ExcessHet=3.0103;FS=0.000;MLEAC=2;MLEAF=1.00;MQ=43.15;QD=34.56;SOR=0.760	GT:AD:DP:GQ:PL	1/1:0,60:60:99:2637,181,0
2L	20602476	.	A	G	2530.77	.	AC=2;AF=1.00;AN=2;DP=57;ExcessHet=3.0103;FS=0.000;MLEAC=2;MLEAF=1.00;MQ=43.10;QD=28.91;SOR=0.728	GT:AD:DP:GQ:PL	1/1:0,57:57:99:2559,175,0
2L	20602516	2L_20602516_SNP	G	T	2588.77	.	AC=2;AF=1.00;AN=2;DB;DP=59;ExcessHet=3.0103;FS=0.000;MLEAC=2;MLEAF=1.00;MQ=43.22;QD=28.90;SOR=0.871	GT:AD:DP:GQ:PL	1/1:0,59:59:99:2617,178,0
2L	20602517	2L_20602517_SNP	G	A	2618.77	.	AC=2;AF=1.00;AN=2;DB;DP=57;ExcessHet=3.0103;FS=0.000;MLEAC=2;MLEAF=1.00;MQ=43.19;QD=26.46;SOR=0.877	GT:AD:DP:GQ:PL	1/1:0,57:57:99:2647,181,0
2L	20602523	.	A	G	2485.77	.	AC=2;AF=1.00;AN=2;DP=57;ExcessHet=3.0103;FS=0.000;MLEAC=2;MLEAF=1.00;MQ=43.16;QD=30.58;SOR=0.800	GT:AD:DP:GQ:PL	1/1:0,57:57:99:2514,172,0
2L	20602600	2L_20602600_SNP	T	G	457.77	.	AC=1;AF=0.500;AN=2;BaseQRankSum=1.593;ClippingRankSum=0.000;DB;DP=44;ExcessHet=3.0103;FS=0.000;MLEAC=1;MLEAF=0.500;MQ=43.56;MQRankSum=0.518;QD=10.40;ReadPosRankSum=0.200;SOR=0.693	GT:AD:DP:GQ:PL	0/1:22,22:44:99:486,0,435
2L	20602636	2L_20602636_SNP	G	A	731.77	.	AC=1;AF=0.500;AN=2;BaseQRankSum=-1.261;ClippingRankSum=0.000;DB;DP=47;ExcessHet=3.0103;FS=1.133;MLEAC=1;MLEAF=0.500;MQ=43.56;MQRankSum=-2.513;QD=15.57;ReadPosRankSum=-0.310;SOR=0.990	GT:AD:DP:GQ:PL	0/1:26,21:47:99:760,0,1003
2L	20602650	2L_20602650_SNP	G	A	736.77	.	AC=1;AF=0.500;AN=2;BaseQRankSum=4.456;ClippingRankSum=0.000;DB;DP=45;ExcessHet=3.0103;FS=1.143;MLEAC=1;MLEAF=0.500;MQ=43.48;MQRankSum=-2.867;QD=16.37;ReadPosRankSum=-0.537;SOR=0.495	GT:AD:DP:GQ:PL	0/1:25,20:45:99:765,0,990
2L	20602669	.	G	GCACTCAGAGTC	1008.73	.	AC=1;AF=0.500;AN=2;BaseQRankSum=1.750;ClippingRankSum=0.000;DP=45;ExcessHet=3.0103;FS=1.145;MLEAC=1;MLEAF=0.500;MQ=43.24;MQRankSum=-3.251;QD=22.42;ReadPosRankSum=-1.249;SOR=0.481	GT:AD:DP:GQ:PL	0/1:23,22:45:99:1046,0,926
2L	20602704	2L_20602704_SNP	A	G	493.77	.	AC=1;AF=0.500;AN=2;BaseQRankSum=-3.172;ClippingRankSum=0.000;DB;DP=48;ExcessHet=3.0103;FS=0.000;MLEAC=1;MLEAF=0.500;MQ=42.83;MQRankSum=3.010;QD=10.29;ReadPosRankSum=-0.527;SOR=0.699	GT:AD:DP:GQ:PL	0/1:23,25:48:99:522,0,880
2L	20602708	2L_20602708_SNP	T	C	852.77	.	AC=1;AF=0.500;AN=2;BaseQRankSum=-3.322;ClippingRankSum=0.000;DB;DP=50;ExcessHet=3.0103;FS=0.000;MLEAC=1;MLEAF=0.500;MQ=42.73;MQRankSum=-3.189;QD=17.06;ReadPosRankSum=1.179;SOR=0.715	GT:AD:DP:GQ:PL	0/1:27,23:50:99:881,0,1106
2L	20602709	2L_20602709_SNP	T	C	852.77	.	AC=1;AF=0.500;AN=2;BaseQRankSum=-1.591;ClippingRankSum=0.000;DB;DP=51;ExcessHet=3.0103;FS=0.000;MLEAC=1;MLEAF=0.500;MQ=42.72;MQRankSum=-3.116;QD=16.72;ReadPosRankSum=1.392;SOR=0.776	GT:AD:DP:GQ:PL	0/1:28,23:51:99:881,0,1106
2L	20602729	2L_20602729_SNP	C	A	807.77	.	AC=1;AF=0.500;AN=2;BaseQRankSum=0.480;ClippingRankSum=0.000;DB;DP=51;ExcessHet=3.0103;FS=2.388;MLEAC=1;MLEAF=0.500;MQ=42.60;MQRankSum=-2.976;QD=15.84;ReadPosRankSum=1.656;SOR=0.730	GT:AD:DP:GQ:PL	0/1:29,22:51:99:836,0,1151
2L	20602744	.	A	G	1071.77	.	AC=1;AF=0.500;AN=2;BaseQRankSum=-0.632;ClippingRankSum=0.000;DP=44;ExcessHet=3.0103;FS=2.736;MLEAC=1;MLEAF=0.500;MQ=42.49;MQRankSum=2.948;QD=24.36;ReadPosRankSum=-2.574;SOR=0.854	GT:AD:DP:GQ:PL	0/1:16,28:44:99:1100,0,588
2L	20602754	.	A	ATTTGTCTTTAAAT	1210.73	.	AC=1;AF=0.500;AN=2;BaseQRankSum=-1.047;ClippingRankSum=0.000;DP=45;ExcessHet=3.0103;FS=1.150;MLEAC=1;MLEAF=0.500;MQ=42.53;MQRankSum=2.205;QD=26.91;ReadPosRankSum=-0.452;SOR=0.922	GT:AD:DP:GQ:PL	0/1:18,27:45:99:1248,0,663
2L	20602767	.	CCTTGAATTTCAT	C	614.73	.	AC=1;AF=0.500;AN=2;BaseQRankSum=-0.483;ClippingRankSum=0.000;DP=44;ExcessHet=3.0103;FS=2.614;MLEAC=1;MLEAF=0.500;MQ=42.49;MQRankSum=-2.487;QD=13.97;ReadPosRankSum=-1.128;SOR=1.016	GT:AD:DP:GQ:PL	0/1:27,17:44:99:652,0,1080
2L	20602771	2L_20602771_SNP	G	A	953.77	.	AC=1;AF=0.500;AN=2;BaseQRankSum=-1.730;ClippingRankSum=0.000;DB;DP=41;ExcessHet=3.0103;FS=2.755;MLEAC=1;MLEAF=0.500;MQ=42.38;MQRankSum=2.175;QD=23.26;ReadPosRankSum=2.397;SOR=0.637	GT:AD:DP:GQ:PL	0/1:17,24:41:99:982,0,639
2L	20602784	.	TTAGGCGCCAC	T	629.73	.	AC=1;AF=0.500;AN=2;BaseQRankSum=-0.172;ClippingRankSum=0.000;DP=48;ExcessHet=3.0103;FS=1.126;MLEAC=1;MLEAF=0.500;MQ=42.58;MQRankSum=-1.872;QD=13.12;ReadPosRankSum=-2.027;SOR=0.914	GT:AD:DP:GQ:PL	0/1:30,18:48:99:667,0,1203
2L	20602794	2L_20602794_SNP	C	A	1028.77	.	AC=1;AF=0.500;AN=2;BaseQRankSum=-2.002;ClippingRankSum=0.000;DB;DP=47;ExcessHet=3.0103;FS=1.157;MLEAC=1;MLEAF=0.500;MQ=42.59;MQRankSum=1.931;QD=21.89;ReadPosRankSum=1.570;SOR=0.592	GT:AD:DP:GQ:PL	0/1:18,29:47:99:1057,0,633
2L	20602797	.	CCAGCGCTTTTTTA	C	586.73	.	AC=1;AF=0.500;AN=2;BaseQRankSum=0.271;ClippingRankSum=0.000;DP=48;ExcessHet=3.0103;FS=1.169;MLEAC=1;MLEAF=0.500;MQ=42.66;MQRankSum=-2.024;QD=12.22;SOR=0.657	GT:AD:DP:GQ:PL	0/1:31,17:48:99:624,0,1289
2L	20602862	2L_20602862_SNP	A	G	1532.77	.	AC=2;AF=1.00;AN=2;DB;DP=58;ExcessHet=3.0103;FS=0.000;MLEAC=2;MLEAF=1.00;MQ=43.66;QD=26.89;SOR=1.140	GT:AD:DP:GQ:PL	1/1:0,57:57:99:1561,171,0
2L	20602938	2L_20602938_SNP	C	T	606.77	.	AC=1;AF=0.500;AN=2;BaseQRankSum=0.949;ClippingRankSum=0.000;DB;DP=65;ExcessHet=3.0103;FS=0.000;MLEAC=1;MLEAF=0.500;MQ=43.70;MQRankSum=0.432;QD=9.33;ReadPosRankSum=-0.476;SOR=0.673	GT:AD:DP:GQ:PL	0/1:35,30:65:99:635,0,685
2L	20603056	2L_20603056_SNP	T	C	493.77	.	AC=1;AF=0.500;AN=2;BaseQRankSum=0.205;ClippingRankSum=0.000;DB;DP=53;ExcessHet=3.0103;FS=5.608;MLEAC=1;MLEAF=0.500;MQ=43.83;MQRankSum=0.953;QD=9.32;ReadPosRankSum=0.561;SOR=0.993	GT:AD:DP:GQ:PL	0/1:28,25:53:99:522,0,605
2L	20603107	2L_20603107_SNP	G	C	612.77	.	AC=1;AF=0.500;AN=2;BaseQRankSum=1.604;ClippingRankSum=0.000;DB;DP=54;ExcessHet=3.0103;FS=1.050;MLEAC=1;MLEAF=0.500;MQ=43.87;MQRankSum=0.765;QD=11.35;ReadPosRankSum=-0.417;SOR=0.849	GT:AD:DP:GQ:PL	0/1:25,29:54:99:641,0,500
2L	20603163	2L_20603163_SNP	C	A	544.77	.	AC=1;AF=0.500;AN=2;BaseQRankSum=1.642;ClippingRankSum=0.000;DB;DP=49;ExcessHet=3.0103;FS=1.092;MLEAC=1;MLEAF=0.500;MQ=43.82;MQRankSum=0.190;QD=11.12;ReadPosRankSum=2.084;SOR=0.922	GT:AD:DP:GQ:PL	0/1:23,26:49:99:573,0,472
2L	20603177	2L_20603177_SNP	A	T	892.77	.	AC=1;AF=0.500;AN=2;BaseQRankSum=2.422;ClippingRankSum=0.000;DB;DP=53;ExcessHet=3.0103;FS=0.000;MLEAC=1;MLEAF=0.500;MQ=43.83;MQRankSum=-0.058;QD=16.84;ReadPosRankSum=-2.278;SOR=0.627	GT:AD:DP:GQ:PL	0/1:27,26:53:99:921,0,1048
2L	20603182	2L_20603182_SNP	T	C	844.77	.	AC=1;AF=0.500;AN=2;BaseQRankSum=0.290;ClippingRankSum=0.000;DB;DP=50;ExcessHet=3.0103;FS=0.000;MLEAC=1;MLEAF=0.500;MQ=43.82;MQRankSum=-0.186;QD=16.90;ReadPosRankSum=-1.421;SOR=0.715	GT:AD:DP:GQ:PL	0/1:27,23:50:99:873,0,1054
2L	20603262	.	C	T	647.77	.	AC=1;AF=0.500;AN=2;BaseQRankSum=0.011;ClippingRankSum=0.000;DP=47;ExcessHet=3.0103;FS=0.000;MLEAC=1;MLEAF=0.500;MQ=43.90;MQRankSum=0.411;QD=13.78;ReadPosRankSum=0.930;SOR=0.628	GT:AD:DP:GQ:PL	0/1:17,30:47:99:676,0,329
2L	20603444	.	G	A	430.77	.	AC=1;AF=0.500;AN=2;BaseQRankSum=2.171;ClippingRankSum=0.000;DP=45;ExcessHet=3.0103;FS=0.000;MLEAC=1;MLEAF=0.500;MQ=44.00;MQRankSum=0.000;QD=9.79;ReadPosRankSum=1.118;SOR=0.560	GT:AD:DP:GQ:PL	0/1:23,21:44:99:459,0,471
2L	20603518	.	GTTTT	G,GT	981.73	.	AC=1,1;AF=0.500,0.500;AN=2;DP=37;ExcessHet=3.0103;FS=0.000;MLEAC=1,1;MLEAF=0.500,0.500;MQ=43.95;QD=33.85;SOR=1.302	GT:AD:DP:GQ:PL	1/2:0,16,13:29:99:1019,237,193,285,0,200
2L	20603603	.	T	C	405.77	.	AC=1;AF=0.500;AN=2;BaseQRankSum=-2.439;ClippingRankSum=0.000;DP=50;ExcessHet=3.0103;FS=0.000;MLEAC=1;MLEAF=0.500;MQ=43.88;MQRankSum=0.981;QD=8.28;ReadPosRankSum=0.733;SOR=0.648	GT:AD:DP:GQ:PL	0/1:26,23:49:99:434,0,592
2L	20603680	2L_20603680_SNP	C	A	519.77	.	AC=1;AF=0.500;AN=2;BaseQRankSum=0.885;ClippingRankSum=0.000;DB;DP=59;ExcessHet=3.0103;FS=2.292;MLEAC=1;MLEAF=0.500;MQ=43.90;MQRankSum=-0.782;QD=8.81;ReadPosRankSum=0.286;SOR=0.395	GT:AD:DP:GQ:PL	0/1:33,26:59:99:548,0,716
2L	20603951	.	A	G	1419.77	.	AC=2;AF=1.00;AN=2;DP=55;ExcessHet=3.0103;FS=0.000;MLEAC=2;MLEAF=1.00;MQ=44.00;QD=25.81;SOR=1.061	GT:AD:DP:GQ:PL	1/1:0,55:55:99:1448,164,0
2L	20604142	2L_20604142_SNP	G	C	463.77	.	AC=1;AF=0.500;AN=2;BaseQRankSum=-0.855;ClippingRankSum=0.000;DB;DP=57;ExcessHet=3.0103;FS=0.000;MLEAC=1;MLEAF=0.500;MQ=43.88;MQRankSum=0.355;QD=8.14;ReadPosRankSum=-2.348;SOR=0.569	GT:AD:DP:GQ:PL	0/1:33,24:57:99:492,0,756
2L	20604154	.	T	A	393.77	.	AC=1;AF=0.500;AN=2;BaseQRankSum=-2.179;ClippingRankSum=0.000;DP=53;ExcessHet=3.0103;FS=5.646;MLEAC=1;MLEAF=0.500;MQ=43.87;MQRankSum=0.272;QD=7.43;ReadPosRankSum=-0.034;SOR=0.779	GT:AD:DP:GQ:PL	0/1:32,21:53:99:422,0,735
2L	20604250	.	A	G	1321.77	.	AC=2;AF=1.00;AN=2;DP=52;ExcessHet=3.0103;FS=0.000;MLEAC=2;MLEAF=1.00;MQ=43.74;QD=25.92;SOR=0.813	GT:AD:DP:GQ:PL	1/1:0,51:51:99:1350,152,0
2L	20604386	2L_20604386_SNP	G	A	1207.77	.	AC=2;AF=1.00;AN=2;DB;DP=45;ExcessHet=3.0103;FS=0.000;MLEAC=2;MLEAF=1.00;MQ=43.43;QD=26.84;SOR=1.038	GT:AD:DP:GQ:PL	1/1:0,45:45:99:1236,135,0
2L	20604440	2L_20604440_SNP	T	C	2153.77	.	AC=2;AF=1.00;AN=2;DB;DP=50;ExcessHet=3.0103;FS=0.000;MLEAC=2;MLEAF=1.00;MQ=43.33;QD=24.42;SOR=1.270	GT:AD:DP:GQ:PL	1/1:0,50:50:99:2182,153,0
2L	20604456	2L_20604456_SNP	A	C	2240.77	.	AC=2;AF=1.00;AN=2;DB;DP=54;ExcessHet=3.0103;FS=0.000;MLEAC=2;MLEAF=1.00;MQ=43.09;QD=30.60;SOR=1.445	GT:AD:DP:GQ:PL	1/1:0,54:54:99:2269,162,0
2L	20604512	.	T	TAGCC	781.73	.	AC=1;AF=0.500;AN=2;BaseQRankSum=-1.938;ClippingRankSum=0.000;DP=55;ExcessHet=3.0103;FS=0.000;MLEAC=1;MLEAF=0.500;MQ=42.39;MQRankSum=0.291;QD=14.48;ReadPosRankSum=-1.084;SOR=0.754	GT:AD:DP:GQ:PL	0/1:16,38:54:99:819,0,283
2L	20604515	.	C	CCAGT	245.73	.	AC=1;AF=0.500;AN=2;BaseQRankSum=0.087;ClippingRankSum=0.000;DP=54;ExcessHet=3.0103;FS=0.000;MLEAC=1;MLEAF=0.500;MQ=42.36;MQRankSum=-0.271;QD=4.55;ReadPosRankSum=1.131;SOR=0.636	GT:AD:DP:GQ:PL	0/1:38,16:54:99:283,0,819
2L	20604546	.	A	AGGTTGAAAACACTTTACCTAACTG	2164.73	.	AC=2;AF=1.00;AN=2;DP=47;ExcessHet=3.0103;FS=0.000;MLEAC=2;MLEAF=1.00;MQ=42.07;QD=32.76;SOR=1.105	GT:AD:DP:GQ:PL	1/1:0,44:44:99:2202,146,0
2L	20604619	.	T	C	1451.77	.	AC=2;AF=1.00;AN=2;DP=33;ExcessHet=3.0103;FS=0.000;MLEAC=2;MLEAF=1.00;MQ=43.05;QD=32.23;SOR=0.752	GT:AD:DP:GQ:PL	1/1:0,33:33:99:1480,102,0
2L	20604627	2L_20604627_SNP	G	C	1419.77	.	AC=2;AF=1.00;AN=2;DB;DP=33;ExcessHet=3.0103;FS=0.000;MLEAC=2;MLEAF=1.00;MQ=43.14;QD=30.46;SOR=0.752	GT:AD:DP:GQ:PL	1/1:0,33:33:99:1448,99,0
2L	20604806	2L_20604806_SNP	A	G	320.77	.	AC=1;AF=0.500;AN=2;BaseQRankSum=-2.126;ClippingRankSum=0.000;DB;DP=40;ExcessHet=3.0103;FS=6.647;MLEAC=1;MLEAF=0.500;MQ=43.51;MQRankSum=-2.021;QD=8.02;ReadPosRankSum=0.591;SOR=1.269	GT:AD:DP:GQ:PL	0/1:23,17:40:99:349,0,539
2L	20604855	2L_20604855_SNP	C	G	368.77	.	AC=1;AF=0.500;AN=2;BaseQRankSum=0.221;ClippingRankSum=0.000;DB;DP=35;ExcessHet=3.0103;FS=13.545;MLEAC=1;MLEAF=0.500;MQ=43.69;MQRankSum=0.627;QD=10.54;ReadPosRankSum=0.180;SOR=1.895	GT:AD:DP:GQ:PL	0/1:16,19:35:99:397,0,598
2L	20604861	2L_20604861_SNP	A	C	305.77	.	AC=1;AF=0.500;AN=2;BaseQRankSum=-0.493;ClippingRankSum=0.000;DB;DP=38;ExcessHet=3.0103;FS=9.942;MLEAC=1;MLEAF=0.500;MQ=43.72;MQRankSum=-0.626;QD=8.05;ReadPosRankSum=-0.265;SOR=1.170	GT:AD:DP:GQ:PL	0/1:21,17:38:99:334,0,783
2L	20605152	2L_20605152_SNP	G	T	510.77	.	AC=1;AF=0.500;AN=2;BaseQRankSum=1.787;ClippingRankSum=0.000;DB;DP=43;ExcessHet=3.0103;FS=0.000;MLEAC=1;MLEAF=0.500;MQ=44.00;MQRankSum=0.000;QD=11.88;ReadPosRankSum=-0.415;SOR=0.754	GT:AD:DP:GQ:PL	0/1:20,23:43:99:539,0,390
2L	20605228	2L_20605228_SNP	G	T	596.77	.	AC=1;AF=0.500;AN=2;BaseQRankSum=1.304;ClippingRankSum=0.000;DB;DP=63;ExcessHet=3.0103;FS=0.952;MLEAC=1;MLEAF=0.500;MQ=44.00;MQRankSum=0.000;QD=9.47;ReadPosRankSum=0.361;SOR=0.547	GT:AD:DP:GQ:PL	0/1:34,29:63:99:625,0,752
2L	20605333	2L_20605333_SNP	G	A	1103.77	.	AC=1;AF=0.500;AN=2;BaseQRankSum=1.769;ClippingRankSum=0.000;DB;DP=51;ExcessHet=3.0103;FS=4.193;MLEAC=1;MLEAF=0.500;MQ=44.00;MQRankSum=0.000;QD=21.64;ReadPosRankSum=-0.163;SOR=0.275	GT:AD:DP:GQ:PL	0/1:21,30:51:99:1132,0,1112
2L	20605340	2L_20605340_SNP	G	C	1016.77	.	AC=1;AF=0.500;AN=2;BaseQRankSum=1.622;ClippingRankSum=0.000;DB;DP=46;ExcessHet=3.0103;FS=2.678;MLEAC=1;MLEAF=0.500;MQ=44.00;MQRankSum=0.000;QD=22.10;ReadPosRankSum=-0.122;SOR=0.327	GT:AD:DP:GQ:PL	0/1:20,26:46:99:1045,0,1170
2L	20605354	2L_20605354_SNP	C	T	989.77	.	AC=1;AF=0.500;AN=2;BaseQRankSum=-0.060;ClippingRankSum=0.000;DB;DP=45;ExcessHet=3.0103;FS=1.170;MLEAC=1;MLEAF=0.500;MQ=44.00;MQRankSum=0.000;QD=21.99;ReadPosRankSum=-0.971;SOR=0.442	GT:AD:DP:GQ:PL	0/1:20,25:45:99:1018,0,1143
2L	20605378	.	TTA	T	618.73	.	AC=1;AF=0.500;AN=2;BaseQRankSum=-0.814;ClippingRankSum=0.000;DP=48;ExcessHet=3.0103;FS=2.587;MLEAC=1;MLEAF=0.500;MQ=44.00;MQRankSum=0.000;QD=14.73;ReadPosRankSum=-1.024;SOR=0.552	GT:AD:DP:GQ:PL	0/1:19,23:42:99:656,0,520
2L	20605640	2L_20605640_SNP	G	A	680.77	.	AC=1;AF=0.500;AN=2;BaseQRankSum=2.972;ClippingRankSum=0.000;DB;DP=50;ExcessHet=3.0103;FS=0.000;MLEAC=1;MLEAF=0.500;MQ=44.00;MQRankSum=0.000;QD=13.62;ReadPosRankSum=0.067;SOR=0.593	GT:AD:DP:GQ:PL	0/1:19,31:50:99:709,0,330
2L	20605695	.	A	T	1218.77	.	AC=2;AF=1.00;AN=2;DP=45;ExcessHet=3.0103;FS=0.000;MLEAC=2;MLEAF=1.00;MQ=44.00;QD=27.08;SOR=0.737	GT:AD:DP:GQ:PL	1/1:0,45:45:99:1247,134,0
2L	20605709	.	G	T	2128.77	.	AC=2;AF=1.00;AN=2;DP=49;ExcessHet=3.0103;FS=0.000;MLEAC=2;MLEAF=1.00;MQ=44.00;QD=29.82;SOR=0.909	GT:AD:DP:GQ:PL	1/1:0,49:49:99:2157,150,0
2L	20605710	.	T	C	2128.77	.	AC=2;AF=1.00;AN=2;DP=50;ExcessHet=3.0103;FS=0.000;MLEAC=2;MLEAF=1.00;MQ=44.00;QD=32.25;SOR=0.859	GT:AD:DP:GQ:PL	1/1:0,50:50:99:2157,150,0
2L	20606025	.	A	T	240.77	.	AC=1;AF=0.500;AN=2;BaseQRankSum=-0.461;ClippingRankSum=0.000;DP=31;ExcessHet=3.0103;FS=1.455;MLEAC=1;MLEAF=0.500;MQ=44.00;MQRankSum=0.000;QD=8.03;ReadPosRankSum=0.469;SOR=0.563	GT:AD:DP:GQ:PL	0/1:15,15:30:99:269,0,283
2L	20606120	2L_20606120_SNP	C	T	837.77	.	AC=2;AF=1.00;AN=2;DB;DP=31;ExcessHet=3.0103;FS=0.000;MLEAC=2;MLEAF=1.00;MQ=44.00;QD=27.02;SOR=0.756	GT:AD:DP:GQ:PL	1/1:0,31:31:93:866,93,0
2L	20606181	2L_20606181_SNP	T	C	465.77	.	AC=1;AF=0.500;AN=2;BaseQRankSum=-0.099;ClippingRankSum=0.000;DB;DP=35;ExcessHet=3.0103;FS=0.000;MLEAC=1;MLEAF=0.500;MQ=44.00;MQRankSum=0.000;QD=13.70;ReadPosRankSum=-0.685;SOR=0.693	GT:AD:DP:GQ:PL	0/1:12,22:34:99:494,0,231
2L	20606213	2L_20606213_SNP	A	G	1753.77	.	AC=2;AF=1.00;AN=2;DB;DP=43;ExcessHet=3.0103;FS=0.000;MLEAC=2;MLEAF=1.00;MQ=44.00;QD=31.31;SOR=0.693	GT:AD:DP:GQ:PL	1/1:0,42:42:99:1782,129,0
2L	20606226	2L_20606226_SNP	A	G	1738.77	.	AC=2;AF=1.00;AN=2;DB;DP=43;ExcessHet=3.0103;FS=0.000;MLEAC=2;MLEAF=1.00;MQ=44.00;QD=32.97;SOR=0.788	GT:AD:DP:GQ:PL	1/1:0,42:42:99:1767,126,0
2L	20606342	2L_20606342_SNP	T	C	416.77	.	AC=1;AF=0.500;AN=2;BaseQRankSum=-0.253;ClippingRankSum=0.000;DB;DP=48;ExcessHet=3.0103;FS=4.110;MLEAC=1;MLEAF=0.500;MQ=44.46;MQRankSum=1.622;QD=8.87;ReadPosRankSum=0.525;SOR=0.475	GT:AD:DP:GQ:PL	0/1:26,21:47:99:445,0,569
2L	20606354	.	C	T	1305.77	.	AC=2;AF=1.00;AN=2;DP=47;ExcessHet=3.0103;FS=0.000;MLEAC=2;MLEAF=1.00;MQ=44.47;QD=27.78;SOR=0.735	GT:AD:DP:GQ:PL	1/1:0,47:47:99:1334,141,0
2L	20606364	.	G	GT	436.73	.	AC=1;AF=0.500;AN=2;BaseQRankSum=0.990;ClippingRankSum=0.000;DP=45;ExcessHet=3.0103;FS=0.000;MLEAC=1;MLEAF=0.500;MQ=44.49;MQRankSum=1.530;QD=9.93;ReadPosRankSum=0.106;SOR=0.700	GT:AD:DP:GQ:PL	0/1:23,21:44:99:474,0,577
2L	20606365	.	G	T	1594.77	.	AC=2;AF=1.00;AN=2;DP=46;ExcessHet=3.0103;FS=0.000;MLEAC=2;MLEAF=1.00;MQ=44.48;QD=34.67;SOR=0.780	GT:AD:DP:GQ:PL	1/1:0,46:46:99:1623,138,0
2L	20606392	2L_20606392_SNP	T	C	1068.77	.	AC=2;AF=1.00;AN=2;DB;DP=40;ExcessHet=3.0103;FS=0.000;MLEAC=2;MLEAF=1.00;MQ=44.28;QD=26.72;SOR=0.793	GT:AD:DP:GQ:PL	1/1:0,40:40:99:1097,120,0
2L	20606663	.	C	G	426.77	.	AC=1;AF=0.500;AN=2;BaseQRankSum=-0.365;ClippingRankSum=0.000;DP=47;ExcessHet=3.0103;FS=1.139;MLEAC=1;MLEAF=0.500;MQ=43.80;MQRankSum=-0.694;QD=9.28;ReadPosRankSum=0.612;SOR=0.914	GT:AD:DP:GQ:PL	0/1:24,22:46:99:455,0,517
2L	20606698	.	C	A	1355.77	.	AC=2;AF=1.00;AN=2;BaseQRankSum=1.796;ClippingRankSum=0.000;DP=52;ExcessHet=3.0103;FS=4.150;MLEAC=2;MLEAF=1.00;MQ=43.74;MQRankSum=-0.216;QD=26.07;ReadPosRankSum=1.941;SOR=1.089	GT:AD:DP:GQ:PL	1/1:1,51:52:99:1384,145,0
2L	20606931	2L_20606931_SNP	A	G	556.77	.	AC=1;AF=0.500;AN=2;BaseQRankSum=-0.750;ClippingRankSum=0.000;DB;DP=63;ExcessHet=3.0103;FS=0.000;MLEAC=1;MLEAF=0.500;MQ=43.97;MQRankSum=0.970;QD=8.98;ReadPosRankSum=1.436;SOR=0.749	GT:AD:DP:GQ:PL	0/1:33,29:62:99:585,0,698
2L	20606996	.	G	T	612.77	.	AC=1;AF=0.500;AN=2;BaseQRankSum=-0.295;ClippingRankSum=0.000;DP=61;ExcessHet=3.0103;FS=0.000;MLEAC=1;MLEAF=0.500;MQ=43.97;MQRankSum=1.051;QD=10.39;ReadPosRankSum=-0.132;SOR=0.749	GT:AD:DP:GQ:PL	0/1:29,30:59:99:641,0,582
2L	20607095	2L_20607095_SNP	T	G	2825.77	.	AC=2;AF=1.00;AN=2;DB;DP=65;ExcessHet=3.0103;FS=0.000;MLEAC=2;MLEAF=1.00;MQ=44.00;QD=26.40;SOR=0.925	GT:AD:DP:GQ:PL	1/1:0,65:65:99:2854,199,0
2L	20607102	2L_20607102_SNP	A	G	2803.77	.	AC=2;AF=1.00;AN=2;DB;DP=65;ExcessHet=3.0103;FS=0.000;MLEAC=2;MLEAF=1.00;MQ=44.00;QD=28.64;SOR=0.925	GT:AD:DP:GQ:PL	1/1:0,65:65:99:2832,196,0
2L	20607175	2L_20607175_SNP	T	A	757.77	.	AC=1;AF=0.500;AN=2;BaseQRankSum=-2.087;ClippingRankSum=0.000;DB;DP=68;ExcessHet=3.0103;FS=3.648;MLEAC=1;MLEAF=0.500;MQ=43.84;MQRankSum=0.673;QD=11.14;ReadPosRankSum=-0.737;SOR=0.323	GT:AD:DP:GQ:PL	0/1:32,36:68:99:786,0,691
2L	20607196	.	GCTAACCAGATAAGTA	G	1117.73	.	AC=1;AF=0.500;AN=2;BaseQRankSum=0.021;ClippingRankSum=0.000;DP=65;ExcessHet=3.0103;FS=2.176;MLEAC=1;MLEAF=0.500;MQ=43.83;MQRankSum=-0.670;QD=17.20;ReadPosRankSum=-1.318;SOR=1.027	GT:AD:DP:GQ:PL	0/1:35,30:65:99:1155,0,1353
2L	20607219	2L_20607219_SNP	T	C	1131.77	.	AC=1;AF=0.500;AN=2;BaseQRankSum=2.566;ClippingRankSum=0.000;DB;DP=61;ExcessHet=3.0103;FS=2.267;MLEAC=1;MLEAF=0.500;MQ=43.82;MQRankSum=-0.617;QD=18.55;SOR=1.022	GT:AD:DP:GQ:PL	0/1:32,29:61:99:1160,0,1278
2L	20607229	2L_20607229_SNP	T	A	661.77	.	AC=1;AF=0.500;AN=2;BaseQRankSum=1.076;ClippingRankSum=0.000;DB;DP=61;ExcessHet=3.0103;FS=1.036;MLEAC=1;MLEAF=0.500;MQ=43.82;MQRankSum=0.655;QD=10.85;ReadPosRankSum=3.213;SOR=0.465	GT:AD:DP:GQ:PL	0/1:29,32:61:99:690,0,1111
2L	20607315	2L_20607315_SNP	A	G	395.77	.	AC=1;AF=0.500;AN=2;BaseQRankSum=-0.211;ClippingRankSum=0.000;DB;DP=45;ExcessHet=3.0103;FS=2.696;MLEAC=1;MLEAF=0.500;MQ=43.87;MQRankSum=0.497;QD=9.20;ReadPosRankSum=-0.751;SOR=1.284	GT:AD:DP:GQ:PL	0/1:23,20:43:99:424,0,519
2L	20607348	.	G	A	580.77	.	AC=1;AF=0.500;AN=2;BaseQRankSum=-0.127;ClippingRankSum=0.000;DP=44;ExcessHet=3.0103;FS=0.000;MLEAC=1;MLEAF=0.500;MQ=43.91;MQRankSum=-1.102;QD=13.20;ReadPosRankSum=-1.121;SOR=0.657	GT:AD:DP:GQ:PL	0/1:17,27:44:99:609,0,318
2L	20607370	2L_20607370_SNP	G	C	639.77	.	AC=1;AF=0.500;AN=2;BaseQRankSum=1.133;ClippingRankSum=0.000;DB;DP=48;ExcessHet=3.0103;FS=0.000;MLEAC=1;MLEAF=0.500;MQ=43.92;MQRankSum=-1.127;QD=13.33;ReadPosRankSum=-0.200;SOR=0.663	GT:AD:DP:GQ:PL	0/1:19,29:48:99:668,0,356
2L	20607434	.	GACAAGGA	G	712.73	.	AC=1;AF=0.500;AN=2;BaseQRankSum=-0.677;ClippingRankSum=0.000;DP=52;ExcessHet=3.0103;FS=0.000;MLEAC=1;MLEAF=0.500;MQ=43.81;MQRankSum=1.706;QD=14.25;ReadPosRankSum=-0.554;SOR=0.752	GT:AD:DP:GQ:PL	0/1:30,20:50:99:750,0,1187
2L	20607650	2L_20607650_SNP	A	G	479.77	.	AC=1;AF=0.500;AN=2;BaseQRankSum=-1.185;ClippingRankSum=0.000;DB;DP=40;ExcessHet=3.0103;FS=2.869;MLEAC=1;MLEAF=0.500;MQ=43.51;MQRankSum=-2.584;QD=12.30;ReadPosRankSum=0.257;SOR=0.340	GT:AD:DP:GQ:PL	0/1:16,23:39:99:508,0,327
2L	20607689	.	CGG	C	1038.73	.	AC=1;AF=0.500;AN=2;BaseQRankSum=-1.466;ClippingRankSum=0.000;DP=47;ExcessHet=3.0103;FS=10.984;MLEAC=1;MLEAF=0.500;MQ=43.37;MQRankSum=-3.504;QD=22.58;ReadPosRankSum=0.257;SOR=0.814	GT:AD:DP:GQ:PL	0/1:19,27:46:99:1076,0,696
2L	20607692	.	CTTTCCCACTGGCTTTTTGTGGTTG	C,ATTTCCCACTGGCTTTTTGTGGTTG	1487.73	.	AC=1,1;AF=0.500,0.500;AN=2;DP=49;ExcessHet=3.0103;FS=0.000;MLEAC=1,1;MLEAF=0.500,0.500;MQ=43.40;QD=33.06;SOR=0.737	GT:AD:DP:GQ:PL	1/2:0,28,17:45:99:1525,456,821,1118,0,1067
2L	20607899	2L_20607899_SNP	C	T	1958.77	.	AC=2;AF=1.00;AN=2;DB;DP=46;ExcessHet=3.0103;FS=0.000;MLEAC=2;MLEAF=1.00;MQ=43.83;QD=30.19;SOR=0.693	GT:AD:DP:GQ:PL	1/1:0,46:46:99:1987,138,0
2L	20607910	2L_20607910_SNP	T	C	1898.77	.	AC=2;AF=1.00;AN=2;DB;DP=44;ExcessHet=3.0103;FS=0.000;MLEAC=2;MLEAF=1.00;MQ=43.82;QD=26.68;SOR=0.784	GT:AD:DP:GQ:PL	1/1:0,44:44:99:1927,132,0
2L	20607943	2L_20607943_SNP	G	T	1993.77	.	AC=2;AF=1.00;AN=2;DB;DP=46;ExcessHet=3.0103;FS=0.000;MLEAC=2;MLEAF=1.00;MQ=43.79;QD=29.49;SOR=0.693	GT:AD:DP:GQ:PL	1/1:0,46:46:99:2022,138,0
2L	20607952	2L_20607952_SNP	T	C	2032.77	.	AC=2;AF=1.00;AN=2;DB;DP=48;ExcessHet=3.0103;FS=0.000;MLEAC=2;MLEAF=1.00;MQ=43.80;QD=27.62;SOR=0.735	GT:AD:DP:GQ:PL	1/1:0,47:47:99:2061,141,0
2L	20607993	2L_20607993_SNP	A	T	1343.77	.	AC=2;AF=1.00;AN=2;DB;DP=52;ExcessHet=3.0103;FS=0.000;MLEAC=2;MLEAF=1.00;MQ=43.87;QD=26.35;SOR=0.900	GT:AD:DP:GQ:PL	1/1:0,51:51:99:1372,153,0
2L	20608208	2L_20608208_SNP	A	G	410.77	.	AC=1;AF=0.500;AN=2;BaseQRankSum=0.620;ClippingRankSum=0.000;DB;DP=51;ExcessHet=3.0103;FS=1.083;MLEAC=1;MLEAF=0.500;MQ=43.85;MQRankSum=-2.348;QD=8.05;ReadPosRankSum=-0.391;SOR=0.822	GT:AD:DP:GQ:PL	0/1:29,22:51:99:439,0,629
2L	20608227	.	C	A	1577.77	.	AC=2;AF=1.00;AN=2;DP=47;ExcessHet=3.0103;FS=0.000;MLEAC=2;MLEAF=1.00;MQ=43.83;QD=33.57;SOR=0.823	GT:AD:DP:GQ:PL	1/1:0,47:47:99:1606,141,0
2L	20608263	.	T	C	527.77	.	AC=1;AF=0.500;AN=2;BaseQRankSum=-1.299;ClippingRankSum=0.000;DP=42;ExcessHet=3.0103;FS=0.000;MLEAC=1;MLEAF=0.500;MQ=43.61;MQRankSum=3.847;QD=12.57;ReadPosRankSum=0.368;SOR=0.685	GT:AD:DP:GQ:PL	0/1:15,27:42:99:556,0,551
2L	20608268	2L_20608268_SNP	C	T	562.77	.	AC=1;AF=0.500;AN=2;BaseQRankSum=3.091;ClippingRankSum=0.000;DB;DP=42;ExcessHet=3.0103;FS=0.000;MLEAC=1;MLEAF=0.500;MQ=43.54;MQRankSum=-3.918;QD=13.40;ReadPosRankSum=-0.661;SOR=0.710	GT:AD:DP:GQ:PL	0/1:26,16:42:99:591,0,1069
2L	20608281	.	TG	T	598.73	.	AC=1;AF=0.500;AN=2;BaseQRankSum=0.173;ClippingRankSum=0.000;DP=40;ExcessHet=3.0103;FS=0.000;MLEAC=1;MLEAF=0.500;MQ=43.44;MQRankSum=-3.864;QD=14.97;ReadPosRankSum=-2.081;SOR=0.657	GT:AD:DP:GQ:PL	0/1:23,17:40:99:636,0,915
2L	20608307	.	A	AAAAAAAAAG	618.73	.	AC=1;AF=0.500;AN=2;BaseQRankSum=0.822;ClippingRankSum=0.000;DP=36;ExcessHet=3.0103;FS=1.402;MLEAC=1;MLEAF=0.500;MQ=43.24;MQRankSum=-4.367;QD=18.20;ReadPosRankSum=-3.690;SOR=0.412	GT:AD:DP:GQ:PL	0/1:19,15:34:99:656,0,706
2L	20608331	2L_20608331_SNP	T	A	583.77	.	AC=1;AF=0.500;AN=2;BaseQRankSum=0.646;ClippingRankSum=0.000;DB;DP=34;ExcessHet=3.0103;FS=2.928;MLEAC=1;MLEAF=0.500;MQ=43.68;MQRankSum=-2.497;QD=17.17;ReadPosRankSum=-1.571;SOR=1.244	GT:AD:DP:GQ:PL	0/1:18,16:34:99:612,0,792
2L	20608335	2L_20608335_SNP	G	A	586.77	.	AC=1;AF=0.500;AN=2;BaseQRankSum=1.769;ClippingRankSum=0.000;DB;DP=34;ExcessHet=3.0103;FS=2.928;MLEAC=1;MLEAF=0.500;MQ=43.68;MQRankSum=-2.497;QD=17.26;ReadPosRankSum=-1.485;SOR=1.244	GT:AD:DP:GQ:PL	0/1:18,16:34:99:615,0,732
2L	20608341	2L_20608341_SNP	C	T	589.77	.	AC=1;AF=0.500;AN=2;BaseQRankSum=1.223;ClippingRankSum=0.000;DB;DP=34;ExcessHet=3.0103;FS=2.928;MLEAC=1;MLEAF=0.500;MQ=43.68;MQRankSum=-2.497;QD=17.35;ReadPosRankSum=-1.485;SOR=1.244	GT:AD:DP:GQ:PL	0/1:18,16:34:99:618,0,690
2L	20608547	2L_20608547_SNP	C	A	483.77	.	AC=1;AF=0.500;AN=2;BaseQRankSum=1.579;ClippingRankSum=0.000;DB;DP=60;ExcessHet=3.0103;FS=3.639;MLEAC=1;MLEAF=0.500;MQ=43.42;MQRankSum=2.731;QD=8.06;ReadPosRankSum=-0.385;SOR=0.762	GT:AD:DP:GQ:PL	0/1:35,25:60:99:512,0,763
2L	20608690	2L_20608690_SNP	C	T	547.77	.	AC=1;AF=0.500;AN=2;BaseQRankSum=1.155;ClippingRankSum=0.000;DB;DP=51;ExcessHet=3.0103;FS=3.978;MLEAC=1;MLEAF=0.500;MQ=43.96;MQRankSum=-0.941;QD=10.74;ReadPosRankSum=0.236;SOR=1.333	GT:AD:DP:GQ:PL	0/1:25,26:51:99:576,0,537
2L	20608728	2L_20608728_SNP	C	T	545.77	.	AC=1;AF=0.500;AN=2;BaseQRankSum=-1.166;ClippingRankSum=0.000;DB;DP=49;ExcessHet=3.0103;FS=0.000;MLEAC=1;MLEAF=0.500;MQ=44.00;MQRankSum=0.000;QD=11.14;ReadPosRankSum=0.515;SOR=0.758	GT:AD:DP:GQ:PL	0/1:23,26:49:99:574,0,509
2L	20608955	.	A	G	575.77	.	AC=1;AF=0.500;AN=2;BaseQRankSum=-2.008;ClippingRankSum=0.000;DP=53;ExcessHet=3.0103;FS=3.824;MLEAC=1;MLEAF=0.500;MQ=44.00;MQRankSum=0.000;QD=10.86;ReadPosRankSum=2.343;SOR=0.975	GT:AD:DP:GQ:PL	0/1:24,29:53:99:604,0,518
2L	20608961	.	G	GA	1091.73	.	AC=2;AF=1.00;AN=2;DP=54;ExcessHet=3.0103;FS=0.000;MLEAC=2;MLEAF=1.00;MQ=43.76;QD=22.28;SOR=0.733	GT:AD:DP:GQ:PL	1/1:0,49:49:99:1129,146,0
2L	20609074	.	TC	T	875.73	.	AC=1;AF=0.500;AN=2;BaseQRankSum=1.242;ClippingRankSum=0.000;DP=52;ExcessHet=3.0103;FS=1.093;MLEAC=1;MLEAF=0.500;MQ=43.75;MQRankSum=1.021;QD=17.87;ReadPosRankSum=1.001;SOR=0.495	GT:AD:DP:GQ:PL	0/1:25,24:49:99:913,0,1153
2L	20609078	.	T	G	884.77	.	AC=1;AF=0.500;AN=2;BaseQRankSum=-0.875;ClippingRankSum=0.000;DP=49;ExcessHet=3.0103;FS=2.509;MLEAC=1;MLEAF=0.500;MQ=43.73;MQRankSum=1.064;QD=18.82;ReadPosRankSum=0.522;SOR=0.368	GT:AD:DP:GQ:PL	0/1:23,24:47:99:913,0,1153
2L	20609302	2L_20609302_SNP	C	T	485.77	.	AC=1;AF=0.500;AN=2;BaseQRankSum=-1.193;ClippingRankSum=0.000;DB;DP=52;ExcessHet=3.0103;FS=0.000;MLEAC=1;MLEAF=0.500;MQ=44.00;MQRankSum=0.000;QD=9.34;ReadPosRankSum=-0.109;SOR=0.693	GT:AD:DP:GQ:PL	0/1:28,24:52:99:514,0,626
2L	20609479	2L_20609479_SNP	C	T	1578.77	.	AC=2;AF=1.00;AN=2;DB;DP=57;ExcessHet=3.0103;FS=0.000;MLEAC=2;MLEAF=1.00;MQ=44.00;QD=27.70;SOR=1.047	GT:AD:DP:GQ:PL	1/1:0,57:57:99:1607,171,0
2L	20609574	2L_20609574_SNP	A	C	2551.77	.	AC=2;AF=1.00;AN=2;DB;DP=58;ExcessHet=3.0103;FS=0.000;MLEAC=2;MLEAF=1.00;MQ=44.00;QD=29.78;SOR=0.836	GT:AD:DP:GQ:PL	1/1:0,58:58:99:2580,175,0
2L	20609581	2L_20609581_SNP	A	C	2491.77	.	AC=2;AF=1.00;AN=2;DB;DP=56;ExcessHet=3.0103;FS=0.000;MLEAC=2;MLEAF=1.00;MQ=44.00;QD=23.38;SOR=0.765	GT:AD:DP:GQ:PL	1/1:0,56:56:99:2520,169,0
2L	20609590	2L_20609590_SNP	A	G	2519.77	.	AC=2;AF=1.00;AN=2;DB;DP=57;ExcessHet=3.0103;FS=0.000;MLEAC=2;MLEAF=1.00;MQ=44.00;QD=31.53;SOR=0.800	GT:AD:DP:GQ:PL	1/1:0,57:57:99:2548,172,0
2L	20609596	2L_20609596_SNP	C	T	561.77	.	AC=1;AF=0.500;AN=2;BaseQRankSum=1.015;ClippingRankSum=0.000;DB;DP=56;ExcessHet=3.0103;FS=1.033;MLEAC=1;MLEAF=0.500;MQ=44.00;MQRankSum=0.000;QD=10.03;ReadPosRankSum=0.366;SOR=0.469	GT:AD:DP:GQ:PL	0/1:29,27:56:99:590,0,619
2L	20609745	2L_20609745_SNP	T	C	1598.77	.	AC=2;AF=1.00;AN=2;DB;DP=59;ExcessHet=3.0103;FS=0.000;MLEAC=2;MLEAF=1.00;MQ=44.00;QD=27.10;SOR=0.796	GT:AD:DP:GQ:PL	1/1:0,59:59:99:1627,177,0
2L	20609850	2L_20609850_SNP	G	A	711.77	.	AC=1;AF=0.500;AN=2;BaseQRankSum=2.337;ClippingRankSum=0.000;DB;DP=56;ExcessHet=3.0103;FS=3.840;MLEAC=1;MLEAF=0.500;MQ=44.00;MQRankSum=0.000;QD=12.94;ReadPosRankSum=-1.719;SOR=0.537	GT:AD:DP:GQ:PL	0/1:23,32:55:99:740,0,429
2L	20609869	2L_20609869_SNP	T	C	493.77	.	AC=1;AF=0.500;AN=2;BaseQRankSum=1.943;ClippingRankSum=0.000;DB;DP=53;ExcessHet=3.0103;FS=1.047;MLEAC=1;MLEAF=0.500;MQ=44.00;MQRankSum=0.000;QD=9.32;ReadPosRankSum=0.342;SOR=0.790	GT:AD:DP:GQ:PL	0/1:27,26:53:99:522,0,581
2L	20609896	2L_20609896_SNP	C	T	525.77	.	AC=1;AF=0.500;AN=2;BaseQRankSum=1.746;ClippingRankSum=0.000;DB;DP=55;ExcessHet=3.0103;FS=1.029;MLEAC=1;MLEAF=0.500;MQ=43.96;MQRankSum=0.949;QD=9.56;ReadPosRankSum=1.143;SOR=0.662	GT:AD:DP:GQ:PL	0/1:30,25:55:99:554,0,648
2L	20609914	2L_20609914_SNP	T	A	1571.77	.	AC=2;AF=1.00;AN=2;DB;DP=59;ExcessHet=3.0103;FS=0.000;MLEAC=2;MLEAF=1.00;MQ=43.97;QD=27.10;SOR=0.693	GT:AD:DP:GQ:PL	1/1:0,58:58:99:1600,174,0
2L	20610288	.	AACACAC	A,AACACACAC	1161.73	.	AC=1,1;AF=0.500,0.500;AN=2;BaseQRankSum=0.418;ClippingRankSum=0.000;DP=41;ExcessHet=3.0103;FS=3.802;MLEAC=1,1;MLEAF=0.500,0.500;MQ=43.20;MQRankSum=-0.511;QD=32.27;ReadPosRankSum=1.059;SOR=0.876	GT:AD:DP:GQ:PL	1/2:1,19,16:36:99:1199,468,695,747,0,727
2L	20610340	.	G	GTTTTT	882.73	.	AC=1;AF=0.500;AN=2;BaseQRankSum=-2.921;ClippingRankSum=0.000;DP=40;ExcessHet=3.0103;FS=0.000;MLEAC=1;MLEAF=0.500;MQ=43.03;MQRankSum=-2.834;QD=23.23;ReadPosRankSum=-0.941;SOR=0.584	GT:AD:DP:GQ:PL	0/1:15,23:38:99:920,0,528
2L	20610342	.	T	TGTGTCTGACA	924.73	.	AC=1;AF=0.500;AN=2;BaseQRankSum=0.306;ClippingRankSum=0.000;DP=37;ExcessHet=3.0103;FS=0.000;MLEAC=1;MLEAF=0.500;MQ=42.95;MQRankSum=-2.827;QD=25.69;ReadPosRankSum=-1.201;SOR=0.534	GT:AD:DP:GQ:PL	0/1:14,22:36:99:962,0,525
2L	20610355	.	G	GGT	496.73	.	AC=1;AF=0.500;AN=2;BaseQRankSum=0.080;ClippingRankSum=0.000;DP=38;ExcessHet=3.0103;FS=1.288;MLEAC=1;MLEAF=0.500;MQ=42.97;MQRankSum=3.408;QD=13.43;ReadPosRankSum=0.488;SOR=1.061	GT:AD:DP:GQ:PL	0/1:20,17:37:99:534,0,786
2L	20610356	2L_20610356_SNP	G	C	757.77	.	AC=1;AF=0.500;AN=2;BaseQRankSum=0.955;ClippingRankSum=0.000;DB;DP=39;ExcessHet=3.0103;FS=2.742;MLEAC=1;MLEAF=0.500;MQ=43.00;MQRankSum=-3.468;QD=19.94;ReadPosRankSum=-0.190;SOR=0.368	GT:AD:DP:GQ:PL	0/1:18,20:38:99:786,0,696
2L	20610367	2L_20610367_SNP	G	A	676.77	.	AC=1;AF=0.500;AN=2;BaseQRankSum=2.815;ClippingRankSum=0.000;DB;DP=36;ExcessHet=3.0103;FS=5.023;MLEAC=1;MLEAF=0.500;MQ=42.97;MQRankSum=-3.371;QD=19.34;ReadPosRankSum=0.198;SOR=0.607	GT:AD:DP:GQ:PL	0/1:17,18:35:99:705,0,660
2L	20610518	2L_20610518_SNP	T	C	295.77	.	AC=1;AF=0.500;AN=2;BaseQRankSum=1.359;ClippingRankSum=0.000;DB;DP=38;ExcessHet=3.0103;FS=1.283;MLEAC=1;MLEAF=0.500;MQ=43.85;MQRankSum=1.550;QD=7.78;ReadPosRankSum=-0.684;SOR=1.018	GT:AD:DP:GQ:PL	0/1:22,16:38:99:324,0,491
2L	20610589	.	C	T	727.77	.	AC=1;AF=0.500;AN=2;BaseQRankSum=1.100;ClippingRankSum=0.000;DP=48;ExcessHet=3.0103;FS=2.527;MLEAC=1;MLEAF=0.500;MQ=43.71;MQRankSum=2.411;QD=15.16;ReadPosRankSum=0.690;SOR=0.705	GT:AD:DP:GQ:PL	0/1:28,20:48:99:756,0,1111
2L	20610591	.	G	GT	718.73	.	AC=1;AF=0.500;AN=2;BaseQRankSum=-0.547;ClippingRankSum=0.000;DP=48;ExcessHet=3.0103;FS=2.527;MLEAC=1;MLEAF=0.500;MQ=43.71;MQRankSum=2.411;QD=14.97;ReadPosRankSum=0.774;SOR=0.705	GT:AD:DP:GQ:PL	0/1:28,20:48:99:756,0,1111
2L	20610593	2L_20610593_SNP	T	G	769.77	.	AC=1;AF=0.500;AN=2;BaseQRankSum=-0.825;ClippingRankSum=0.000;DB;DP=48;ExcessHet=3.0103;FS=2.527;MLEAC=1;MLEAF=0.500;MQ=43.71;MQRankSum=2.411;QD=16.04;ReadPosRankSum=0.639;SOR=0.705	GT:AD:DP:GQ:PL	0/1:28,20:48:99:798,0,1108
2L	20610596	2L_20610596_SNP	T	G	765.77	.	AC=1;AF=0.500;AN=2;BaseQRankSum=-1.587;ClippingRankSum=0.000;DB;DP=48;ExcessHet=3.0103;FS=4.168;MLEAC=1;MLEAF=0.500;MQ=43.71;MQRankSum=2.515;QD=15.95;ReadPosRankSum=0.198;SOR=0.783	GT:AD:DP:GQ:PL	0/1:27,21:48:99:794,0,1150
2L	20610599	2L_20610599_SNP	T	G	792.77	.	AC=1;AF=0.500;AN=2;BaseQRankSum=-2.267;ClippingRankSum=0.000;DB;DP=48;ExcessHet=3.0103;FS=4.168;MLEAC=1;MLEAF=0.500;MQ=43.75;MQRankSum=2.303;QD=16.52;ReadPosRankSum=0.239;SOR=0.783	GT:AD:DP:GQ:PL	0/1:27,21:48:99:821,0,1134
2L	20610604	2L_20610604_SNP	T	C	770.77	.	AC=1;AF=0.500;AN=2;BaseQRankSum=-3.341;ClippingRankSum=0.000;DB;DP=51;ExcessHet=3.0103;FS=2.359;MLEAC=1;MLEAF=0.500;MQ=43.65;MQRankSum=2.131;QD=15.11;ReadPosRankSum=0.276;SOR=0.420	GT:AD:DP:GQ:PL	0/1:29,22:51:99:799,0,1113
2L	20610662	2L_20610662_SNP	T	A	431.77	.	AC=1;AF=0.500;AN=2;BaseQRankSum=1.140;ClippingRankSum=0.000;DB;DP=53;ExcessHet=3.0103;FS=3.809;MLEAC=1;MLEAF=0.500;MQ=43.67;MQRankSum=2.869;QD=8.15;ReadPosRankSum=0.350;SOR=0.496	GT:AD:DP:GQ:PL	0/1:30,23:53:99:460,0,667
2L	20610697	.	G	C	1358.77	.	AC=2;AF=1.00;AN=2;DP=51;ExcessHet=3.0103;FS=0.000;MLEAC=2;MLEAF=1.00;MQ=43.77;QD=26.64;SOR=0.813	GT:AD:DP:GQ:PL	1/1:0,51:51:99:1387,153,0
2L	20610783	.	C	T	1434.77	.	AC=2;AF=1.00;AN=2;DP=54;ExcessHet=3.0103;FS=0.000;MLEAC=2;MLEAF=1.00;MQ=43.93;QD=27.59;SOR=1.609	GT:AD:DP:GQ:PL	1/1:0,52:52:99:1463,156,0
2L	20610838	.	C	T	1524.77	.	AC=2;AF=1.00;AN=2;DP=57;ExcessHet=3.0103;FS=0.000;MLEAC=2;MLEAF=1.00;MQ=43.93;QD=27.23;SOR=1.199	GT:AD:DP:GQ:PL	1/1:0,56:56:99:1553,168,0
2L	20611229	.	T	TTA	831.73	.	AC=1;AF=0.500;AN=2;BaseQRankSum=-1.089;ClippingRankSum=0.000;DP=55;ExcessHet=3.0103;FS=2.310;MLEAC=1;MLEAF=0.500;MQ=43.93;MQRankSum=-1.657;QD=15.12;ReadPosRankSum=1.639;SOR=0.880	GT:AD:DP:GQ:PL	0/1:32,23:55:99:869,0,3391
2L	20611230	.	CGAGTG	C	831.73	.	AC=1;AF=0.500;AN=2;BaseQRankSum=-2.919;ClippingRankSum=0.000;DP=54;ExcessHet=3.0103;FS=3.788;MLEAC=1;MLEAF=0.500;MQ=43.93;MQRankSum=-1.695;QD=15.40;ReadPosRankSum=1.920;SOR=1.012	GT:AD:DP:GQ:PL	0/1:32,22:54:99:869,0,3391
2L	20611367	2L_20611367_SNP	G	A	1632.77	.	AC=2;AF=1.00;AN=2;DB;DP=58;ExcessHet=3.0103;FS=0.000;MLEAC=2;MLEAF=1.00;MQ=44.54;QD=28.15;SOR=0.836	GT:AD:DP:GQ:PL	1/1:0,58:58:99:1661,174,0
2L	20611399	.	T	C	300.77	.	AC=1;AF=0.500;AN=2;BaseQRankSum=-1.506;ClippingRankSum=0.000;DP=55;ExcessHet=3.0103;FS=5.695;MLEAC=1;MLEAF=0.500;MQ=44.72;MQRankSum=2.755;QD=5.47;ReadPosRankSum=-1.112;SOR=0.981	GT:AD:DP:GQ:PL	0/1:35,20:55:99:329,0,796
2L	20611433	.	ACG	A	313.73	.	AC=1;AF=0.500;AN=2;BaseQRankSum=-0.570;ClippingRankSum=0.000;DP=51;ExcessHet=3.0103;FS=3.254;MLEAC=1;MLEAF=0.500;MQ=45.41;MQRankSum=5.265;QD=7.13;ReadPosRankSum=-1.584;SOR=0.277	GT:AD:DP:GQ:PL	0/1:34,10:44:99:351,0,1344
2L	20611434	2L_20611434_SNP	C	T	1314.77	.	AC=1;AF=0.500;AN=2;BaseQRankSum=1.005;ClippingRankSum=0.000;DB;DP=51;ExcessHet=3.0103;FS=3.254;MLEAC=1;MLEAF=0.500;MQ=45.41;MQRankSum=-5.221;QD=29.88;ReadPosRankSum=1.401;SOR=1.418	GT:AD:DP:GQ:PL	0/1:10,34:44:99:1343,0,351
2L	20611435	2L_20611435_SNP	G	A,GTAAAAT	2160.73	.	AC=1,1;AF=0.500,0.500;AN=2;DB;DP=51;ExcessHet=3.0103;FS=0.000;MLEAC=1,1;MLEAF=0.500,0.500;MQ=45.41;QD=22.54;SOR=1.230	GT:AD:DP:GQ:PL	1/2:0,34,10:44:99:2198,477,351,1406,0,1343
2L	20611471	.	C	T	1392.77	.	AC=2;AF=1.00;AN=2;DP=51;ExcessHet=3.0103;FS=0.000;MLEAC=2;MLEAF=1.00;MQ=44.99;QD=27.31;SOR=1.201	GT:AD:DP:GQ:PL	1/1:0,51:51:99:1421,153,0
2L	20611486	.	T	C	1526.77	.	AC=2;AF=1.00;AN=2;DP=56;ExcessHet=3.0103;FS=0.000;MLEAC=2;MLEAF=1.00;MQ=44.90;QD=27.26;SOR=1.101	GT:AD:DP:GQ:PL	1/1:0,56:56:99:1555,168,0
2L	20611511	.	G	C	482.77	.	AC=1;AF=0.500;AN=2;BaseQRankSum=-0.809;ClippingRankSum=0.000;DP=66;ExcessHet=3.0103;FS=0.000;MLEAC=1;MLEAF=0.500;MQ=44.60;MQRankSum=2.555;QD=7.31;ReadPosRankSum=1.954;SOR=0.602	GT:AD:DP:GQ:PL	0/1:40,26:66:99:511,0,917
2L	20611960	.	CAAAAGCG	C	65.73	.	AC=1;AF=0.500;AN=2;BaseQRankSum=0.349;ClippingRankSum=0.000;DP=43;ExcessHet=3.0103;FS=2.026;MLEAC=1;MLEAF=0.500;MQ=43.38;MQRankSum=-3.389;QD=1.93;ReadPosRankSum=0.519;SOR=0.778	GT:AD:DP:GQ:PL	0/1:29,5:34:99:103,0,1245
2L	20611968	.	G	GTATATATATAT	68.73	.	AC=1;AF=0.500;AN=2;BaseQRankSum=1.283;ClippingRankSum=0.000;DP=42;ExcessHet=3.0103;FS=2.017;MLEAC=1;MLEAF=0.500;MQ=42.95;MQRankSum=-2.696;QD=2.08;ReadPosRankSum=0.703;SOR=0.799	GT:AD:DP:GQ:PL	0/1:28,5:33:99:106,0,1204
2L	20611970	2L_20611970_SNP	C	T	77.77	.	AC=1;AF=0.500;AN=2;BaseQRankSum=0.483;ClippingRankSum=0.000;DB;DP=45;ExcessHet=3.0103;FS=1.998;MLEAC=1;MLEAF=0.500;MQ=42.18;MQRankSum=-2.628;QD=2.43;ReadPosRankSum=0.675;SOR=0.822	GT:AD:DP:GQ:PL	0/1:27,5:32:99:106,0,1204
2L	20611977	2L_20611977_DEL	ACTCG	A	71.73	.	AC=1;AF=0.500;AN=2;BaseQRankSum=0.107;ClippingRankSum=0.000;DB;DP=46;ExcessHet=3.0103;FS=0.000;MLEAC=1;MLEAF=0.500;MQ=41.72;MQRankSum=-2.135;QD=2.24;ReadPosRankSum=0.054;SOR=0.974	GT:AD:DP:GQ:PL	0/1:27,5:32:99:109,0,1162
2L	20611981	.	GTATATATATA	G	768.73	.	AC=1;AF=0.500;AN=2;BaseQRankSum=-2.451;ClippingRankSum=0.000;DP=44;ExcessHet=3.0103;FS=1.393;MLEAC=1;MLEAF=0.500;MQ=41.61;MQRankSum=0.458;QD=19.22;ReadPosRankSum=0.816;SOR=0.446	GT:AD:DP:GQ:PL	0/1:18,22:40:99:806,0,676
2L	20612149	2L_20612149_SNP	A	C	1130.77	.	AC=2;AF=1.00;AN=2;DB;DP=43;ExcessHet=3.0103;FS=0.000;MLEAC=2;MLEAF=1.00;MQ=44.00;QD=26.30;SOR=0.941	GT:AD:DP:GQ:PL	1/1:0,43:43:99:1159,129,0
2L	20612260	2L_20612260_SNP	A	T	454.77	.	AC=1;AF=0.500;AN=2;BaseQRankSum=1.895;ClippingRankSum=0.000;DB;DP=43;ExcessHet=3.0103;FS=6.343;MLEAC=1;MLEAF=0.500;MQ=43.54;MQRankSum=0.068;QD=10.83;ReadPosRankSum=-1.737;SOR=0.544	GT:AD:DP:GQ:PL	0/1:20,22:42:99:483,0,421
2L	20612339	2L_20612339_SNP	G	A	1400.77	.	AC=2;AF=1.00;AN=2;DB;DP=53;ExcessHet=3.0103;FS=0.000;MLEAC=2;MLEAF=1.00;MQ=43.26;QD=26.43;SOR=0.981	GT:AD:DP:GQ:PL	1/1:0,53:53:99:1429,158,0
2L	20612368	2L_20612368_SNP	A	T	475.77	.	AC=1;AF=0.500;AN=2;BaseQRankSum=1.236;ClippingRankSum=0.000;DB;DP=48;ExcessHet=3.0103;FS=10.286;MLEAC=1;MLEAF=0.500;MQ=43.54;MQRankSum=0.541;QD=9.91;ReadPosRankSum=-1.764;SOR=1.290	GT:AD:DP:GQ:PL	0/1:25,23:48:99:504,0,534
2L	20612416	.	C	G	1375.77	.	AC=2;AF=1.00;AN=2;DP=48;ExcessHet=3.0103;FS=0.000;MLEAC=2;MLEAF=1.00;MQ=43.56;QD=28.66;SOR=0.693	GT:AD:DP:GQ:PL	1/1:0,48:48:99:1404,144,0
2L	20612439	.	A	C	1600.77	.	AC=2;AF=1.00;AN=2;DP=45;ExcessHet=3.0103;FS=0.000;MLEAC=2;MLEAF=1.00;MQ=43.91;QD=26.91;SOR=0.929	GT:AD:DP:GQ:PL	1/1:0,45:45:99:1629,135,0
2L	20612447	2L_20612447_SNP	A	G	478.77	.	AC=1;AF=0.500;AN=2;BaseQRankSum=0.317;ClippingRankSum=0.000;DB;DP=47;ExcessHet=3.0103;FS=2.509;MLEAC=1;MLEAF=0.500;MQ=43.96;MQRankSum=-0.936;QD=10.19;ReadPosRankSum=0.119;SOR=0.368	GT:AD:DP:GQ:PL	0/1:23,24:47:99:507,0,494
2L	20612482	2L_20612482_SNP	T	A	1354.77	.	AC=2;AF=1.00;AN=2;DB;DP=43;ExcessHet=3.0103;FS=0.000;MLEAC=2;MLEAF=1.00;MQ=43.95;QD=31.51;SOR=1.179	GT:AD:DP:GQ:PL	1/1:0,43:43:99:1383,129,0
2L	20612505	2L_20612505_SNP	A	G	1555.77	.	AC=2;AF=1.00;AN=2;DB;DP=49;ExcessHet=3.0103;FS=0.000;MLEAC=2;MLEAF=1.00;MQ=43.96;QD=31.75;SOR=1.112	GT:AD:DP:GQ:PL	1/1:0,49:49:99:1584,147,0
2L	20612538	2L_20612538_SNP	G	C	325.77	.	AC=1;AF=0.500;AN=2;BaseQRankSum=-2.687;ClippingRankSum=0.000;DB;DP=46;ExcessHet=3.0103;FS=4.224;MLEAC=1;MLEAF=0.500;MQ=44.00;MQRankSum=0.000;QD=7.08;ReadPosRankSum=0.360;SOR=1.104	GT:AD:DP:GQ:PL	0/1:28,18:46:99:354,0,660
2L	20612579	2L_20612579_SNP	A	T	332.77	.	AC=1;AF=0.500;AN=2;BaseQRankSum=-0.952;ClippingRankSum=0.000;DB;DP=55;ExcessHet=3.0103;FS=0.000;MLEAC=1;MLEAF=0.500;MQ=44.00;MQRankSum=0.000;QD=6.05;ReadPosRankSum=1.172;SOR=0.683	GT:AD:DP:GQ:PL	0/1:36,19:55:99:361,0,841
2L	20612610	2L_20612610_SNP	T	C	343.77	.	AC=1;AF=0.500;AN=2;BaseQRankSum=-3.931;ClippingRankSum=0.000;DB;DP=56;ExcessHet=3.0103;FS=1.075;MLEAC=1;MLEAF=0.500;MQ=44.00;MQRankSum=0.000;QD=6.14;ReadPosRankSum=0.012;SOR=0.811	GT:AD:DP:GQ:PL	0/1:36,20:56:99:372,0,846
2L	20612736	2L_20612736_SNP	G	A	396.77	.	AC=1;AF=0.500;AN=2;BaseQRankSum=1.803;ClippingRankSum=0.000;DB;DP=57;ExcessHet=3.0103;FS=0.000;MLEAC=1;MLEAF=0.500;MQ=44.00;MQRankSum=0.000;QD=6.96;ReadPosRankSum=-0.254;SOR=0.648	GT:AD:DP:GQ:PL	0/1:35,22:57:99:425,0,1433
2L	20612737	.	G	T	1383.77	.	AC=1;AF=0.500;AN=2;BaseQRankSum=0.922;ClippingRankSum=0.000;DP=55;ExcessHet=3.0103;FS=1.084;MLEAC=1;MLEAF=0.500;MQ=44.00;MQRankSum=0.000;QD=25.16;ReadPosRankSum=-0.438;SOR=0.532	GT:AD:DP:GQ:PL	0/1:20,35:55:99:1412,0,777
2L	20612738	.	GTCCCCCGCC	G	1368.73	.	AC=1;AF=0.500;AN=2;BaseQRankSum=0.513;ClippingRankSum=0.000;DP=56;ExcessHet=3.0103;FS=0.000;MLEAC=1;MLEAF=0.500;MQ=44.00;MQRankSum=0.000;QD=24.44;ReadPosRankSum=-0.788;SOR=0.636	GT:AD:DP:GQ:PL	0/1:21,35:56:99:1406,0,861
2L	20612749	.	G	A	1332.77	.	AC=1;AF=0.500;AN=2;BaseQRankSum=1.903;ClippingRankSum=0.000;DP=54;ExcessHet=3.0103;FS=0.000;MLEAC=1;MLEAF=0.500;MQ=44.00;MQRankSum=0.000;QD=24.68;SOR=0.781	GT:AD:DP:GQ:PL	0/1:20,34:54:99:1361,0,737
2L	20612908	2L_20612908_SNP	G	A	382.77	.	AC=1;AF=0.500;AN=2;BaseQRankSum=2.371;ClippingRankSum=0.000;DB;DP=61;ExcessHet=3.0103;FS=7.564;MLEAC=1;MLEAF=0.500;MQ=43.97;MQRankSum=-1.280;QD=6.38;ReadPosRankSum=0.010;SOR=0.523	GT:AD:DP:GQ:PL	0/1:38,22:60:99:411,0,851
2L	20612935	2L_20612935_SNP	G	C	500.77	.	AC=1;AF=0.500;AN=2;BaseQRankSum=-0.153;ClippingRankSum=0.000;DB;DP=63;ExcessHet=3.0103;FS=3.561;MLEAC=1;MLEAF=0.500;MQ=44.00;MQRankSum=0.000;QD=8.08;ReadPosRankSum=0.161;SOR=0.497	GT:AD:DP:GQ:PL	0/1:37,25:62:99:529,0,845
2L	20613460	2L_20613460_SNP	A	T	1240.77	.	AC=2;AF=1.00;AN=2;DB;DP=47;ExcessHet=3.0103;FS=0.000;MLEAC=2;MLEAF=1.00;MQ=44.00;QD=26.40;SOR=1.132	GT:AD:DP:GQ:PL	1/1:0,47:47:99:1269,140,0
2L	20613501	.	A	AG	1093.73	.	AC=1;AF=0.500;AN=2;BaseQRankSum=1.708;ClippingRankSum=0.000;DP=50;ExcessHet=3.0103;FS=2.585;MLEAC=1;MLEAF=0.500;MQ=44.00;MQRankSum=0.000;QD=21.87;ReadPosRankSum=-0.954;SOR=1.284	GT:AD:DP:GQ:PL	0/1:21,29:50:99:1131,0,795
2L	20613502	.	A	G	1102.77	.	AC=1;AF=0.500;AN=2;BaseQRankSum=-2.294;ClippingRankSum=0.000;DP=50;ExcessHet=3.0103;FS=2.585;MLEAC=1;MLEAF=0.500;MQ=44.00;MQRankSum=0.000;QD=22.06;ReadPosRankSum=-0.875;SOR=1.284	GT:AD:DP:GQ:PL	0/1:21,29:50:99:1131,0,795
2L	20613585	2L_20613585_SNP	C	T	290.77	.	AC=1;AF=0.500;AN=2;BaseQRankSum=2.585;ClippingRankSum=0.000;DB;DP=48;ExcessHet=3.0103;FS=0.000;MLEAC=1;MLEAF=0.500;MQ=44.00;MQRankSum=0.000;QD=6.06;ReadPosRankSum=-0.799;SOR=0.673	GT:AD:DP:GQ:PL	0/1:31,17:48:99:319,0,702
2L	20614028	2L_20614028_SNP	C	A	824.77	.	AC=1;AF=0.500;AN=2;BaseQRankSum=2.846;ClippingRankSum=0.000;DB;DP=53;ExcessHet=3.0103;FS=2.558;MLEAC=1;MLEAF=0.500;MQ=43.96;MQRankSum=-0.647;QD=15.56;ReadPosRankSum=-0.402;SOR=0.351	GT:AD:DP:GQ:PL	0/1:17,36:53:99:853,0,300
2L	20614077	2L_20614077_SNP	C	T	481.77	.	AC=1;AF=0.500;AN=2;BaseQRankSum=-1.033;ClippingRankSum=0.000;DB;DP=56;ExcessHet=3.0103;FS=3.670;MLEAC=1;MLEAF=0.500;MQ=44.00;MQRankSum=0.000;QD=8.60;ReadPosRankSum=-1.805;SOR=1.099	GT:AD:DP:GQ:PL	0/1:31,25:56:99:510,0,680
2L	20614331	.	T	C	1906.77	.	AC=2;AF=1.00;AN=2;DP=71;ExcessHet=3.0103;FS=0.000;MLEAC=2;MLEAF=1.00;MQ=43.96;QD=26.86;SOR=0.721	GT:AD:DP:GQ:PL	1/1:0,71:71:99:1935,212,0
2L	20614361	2L_20614361_SNP	C	A	1983.77	.	AC=2;AF=1.00;AN=2;DB;DP=75;ExcessHet=3.0103;FS=0.000;MLEAC=2;MLEAF=1.00;MQ=43.96;QD=26.81;SOR=0.804	GT:AD:DP:GQ:PL	1/1:0,74:74:99:2012,221,0
2L	20614411	2L_20614411_SNP	A	G	672.77	.	AC=1;AF=0.500;AN=2;BaseQRankSum=-2.600;ClippingRankSum=0.000;DB;DP=60;ExcessHet=3.0103;FS=7.082;MLEAC=1;MLEAF=0.500;MQ=44.00;MQRankSum=0.000;QD=11.40;ReadPosRankSum=1.229;SOR=1.034	GT:AD:DP:GQ:PL	0/1:26,33:59:99:701,0,545
2L	20614480	.	T	A	1545.77	.	AC=2;AF=1.00;AN=2;DP=58;ExcessHet=3.0103;FS=0.000;MLEAC=2;MLEAF=1.00;MQ=44.00;QD=26.65;SOR=0.762	GT:AD:DP:GQ:PL	1/1:0,58:58:99:1574,173,0
2L	20614901	2L_20614901_SNP	T	A	673.77	.	AC=1;AF=0.500;AN=2;BaseQRankSum=-2.498;ClippingRankSum=0.000;DB;DP=41;ExcessHet=3.0103;FS=2.693;MLEAC=1;MLEAF=0.500;MQ=44.00;MQRankSum=0.000;QD=16.43;ReadPosRankSum=-0.815;SOR=0.542	GT:AD:DP:GQ:PL	0/1:22,19:41:99:702,0,822
2L	20614910	.	G	C	1806.77	.	AC=2;AF=1.00;AN=2;DP=43;ExcessHet=3.0103;FS=0.000;MLEAC=2;MLEAF=1.00;MQ=44.00;QD=28.90;SOR=0.739	GT:AD:DP:GQ:PL	1/1:0,43:43:99:1835,129,0
2L	20614923	2L_20614923_SNP	G	A	840.77	.	AC=1;AF=0.500;AN=2;BaseQRankSum=2.305;ClippingRankSum=0.000;DB;DP=49;ExcessHet=3.0103;FS=0.000;MLEAC=1;MLEAF=0.500;MQ=44.00;MQRankSum=0.000;QD=17.16;ReadPosRankSum=1.077;SOR=0.765	GT:AD:DP:GQ:PL	0/1:22,27:49:99:869,0,783
2L	20615188	2L_20615188_SNP	C	A	570.77	.	AC=1;AF=0.500;AN=2;BaseQRankSum=-0.028;ClippingRankSum=0.000;DB;DP=41;ExcessHet=3.0103;FS=1.295;MLEAC=1;MLEAF=0.500;MQ=44.00;MQRankSum=0.000;QD=13.92;ReadPosRankSum=0.359;SOR=0.425	GT:AD:DP:GQ:PL	0/1:15,26:41:99:599,0,249
2L	20615265	2L_20615265_SNP	C	T	652.77	.	AC=1;AF=0.500;AN=2;BaseQRankSum=2.809;ClippingRankSum=0.000;DB;DP=51;ExcessHet=3.0103;FS=1.110;MLEAC=1;MLEAF=0.500;MQ=44.00;MQRankSum=0.000;QD=12.80;ReadPosRankSum=1.146;SOR=1.028	GT:AD:DP:GQ:PL	0/1:21,30:51:99:681,0,405
2L	20615357	2L_20615357_SNP	T	G	1236.77	.	AC=2;AF=1.00;AN=2;DB;DP=47;ExcessHet=3.0103;FS=0.000;MLEAC=2;MLEAF=1.00;MQ=43.94;QD=26.31;SOR=1.251	GT:AD:DP:GQ:PL	1/1:0,47:47:99:1265,140,0
2L	20615425	2L_20615425_SNP	A	C	1436.77	.	AC=2;AF=1.00;AN=2;DB;DP=54;ExcessHet=3.0103;FS=0.000;MLEAC=2;MLEAF=1.00;MQ=43.40;QD=27.11;SOR=1.524	GT:AD:DP:GQ:PL	1/1:0,53:53:99:1465,159,0
2L	20615444	2L_20615444_SNP	T	A	543.77	.	AC=1;AF=0.500;AN=2;BaseQRankSum=-0.948;ClippingRankSum=0.000;DB;DP=52;ExcessHet=3.0103;FS=0.000;MLEAC=1;MLEAF=0.500;MQ=43.44;MQRankSum=2.124;QD=10.66;ReadPosRankSum=0.028;SOR=0.593	GT:AD:DP:GQ:PL	0/1:25,26:51:99:572,0,560
2L	20615504	.	ATAACCAAATGATAC	A	1033.73	.	AC=1;AF=0.500;AN=2;BaseQRankSum=-3.021;ClippingRankSum=0.000;DP=64;ExcessHet=3.0103;FS=3.445;MLEAC=1;MLEAF=0.500;MQ=43.77;MQRankSum=-1.571;QD=16.41;ReadPosRankSum=0.645;SOR=1.149	GT:AD:DP:GQ:PL	0/1:35,28:63:99:1071,0,1377
2L	20615752	2L_20615752_SNP	T	G	1794.77	.	AC=2;AF=1.00;AN=2;DB;DP=65;ExcessHet=3.0103;FS=0.000;MLEAC=2;MLEAF=1.00;MQ=44.00;QD=27.61;SOR=0.854	GT:AD:DP:GQ:PL	1/1:0,65:65:99:1823,195,0
2L	20615841	.	A	ACT,ACTCT	1790.73	.	AC=1,1;AF=0.500,0.500;AN=2;BaseQRankSum=1.777;ClippingRankSum=0.000;DP=47;ExcessHet=3.0103;FS=0.000;MLEAC=1,1;MLEAF=0.500,0.500;MQ=43.92;MQRankSum=-0.108;QD=27.83;ReadPosRankSum=0.231;SOR=0.303	GT:AD:DP:GQ:PL	1/2:1,22,22:45:99:1828,725,602,686,0,590
2L	20615858	.	C	CT	2079.73	.	AC=2;AF=1.00;AN=2;BaseQRankSum=1.180;ClippingRankSum=0.000;DP=50;ExcessHet=3.0103;FS=0.000;MLEAC=2;MLEAF=1.00;MQ=43.92;MQRankSum=-0.102;QD=34.31;ReadPosRankSum=-0.901;SOR=0.275	GT:AD:DP:GQ:PL	1/1:1,49:50:99:2117,147,0
2L	20615904	2L_20615904_SNP	A	G	473.77	.	AC=1;AF=0.500;AN=2;BaseQRankSum=-0.760;ClippingRankSum=0.000;DB;DP=49;ExcessHet=3.0103;FS=0.000;MLEAC=1;MLEAF=0.500;MQ=43.96;MQRankSum=1.061;QD=9.67;ReadPosRankSum=-0.441;SOR=0.616	GT:AD:DP:GQ:PL	0/1:24,25:49:99:502,0,536
2L	20616110	2L_20616110_SNP	G	T	1421.77	.	AC=2;AF=1.00;AN=2;BaseQRankSum=1.797;ClippingRankSum=0.000;DB;DP=54;ExcessHet=3.0103;FS=3.174;MLEAC=2;MLEAF=1.00;MQ=43.96;MQRankSum=0.000;QD=26.33;ReadPosRankSum=1.091;SOR=0.402	GT:AD:DP:GQ:PL	1/1:1,53:54:99:1450,152,0
2L	20616205	2L_20616205_SNP	G	C	532.77	.	AC=1;AF=0.500;AN=2;BaseQRankSum=-0.780;ClippingRankSum=0.000;DB;DP=50;ExcessHet=3.0103;FS=5.986;MLEAC=1;MLEAF=0.500;MQ=43.92;MQRankSum=1.549;QD=10.87;ReadPosRankSum=-0.885;SOR=0.499	GT:AD:DP:GQ:PL	0/1:23,26:49:99:561,0,471
2L	20616247	.	GTAAATATGTCGATT	G	699.73	.	AC=1;AF=0.500;AN=2;BaseQRankSum=-0.310;ClippingRankSum=0.000;DP=50;ExcessHet=3.0103;FS=0.000;MLEAC=1;MLEAF=0.500;MQ=43.20;MQRankSum=-1.922;QD=13.99;ReadPosRankSum=-0.431;SOR=0.816	GT:AD:DP:GQ:PL	0/1:30,20:50:99:737,0,1183
2L	20616347	2L_20616347_SNP	C	T	432.77	.	AC=1;AF=0.500;AN=2;BaseQRankSum=2.069;ClippingRankSum=0.000;DB;DP=45;ExcessHet=3.0103;FS=0.000;MLEAC=1;MLEAF=0.500;MQ=43.19;MQRankSum=0.552;QD=9.62;ReadPosRankSum=-0.809;SOR=0.833	GT:AD:DP:GQ:PL	0/1:24,21:45:99:461,0,500
2L	20616713	.	ACGAAAGCCTAGTGAACTG	A	835.73	.	AC=1;AF=0.500;AN=2;BaseQRankSum=0.158;ClippingRankSum=0.000;DP=54;ExcessHet=3.0103;FS=7.791;MLEAC=1;MLEAF=0.500;MQ=43.96;MQRankSum=-1.124;QD=15.48;ReadPosRankSum=0.341;SOR=1.687	GT:AD:DP:GQ:PL	0/1:31,23:54:99:873,0,1218
2L	20616722	2L_20616722_SNP	T	G	516.77	.	AC=1;AF=0.500;AN=2;BaseQRankSum=1.012;ClippingRankSum=0.000;DB;DP=49;ExcessHet=3.0103;FS=6.021;MLEAC=1;MLEAF=0.500;MQ=43.96;MQRankSum=1.084;QD=10.77;ReadPosRankSum=-0.062;SOR=0.229	GT:AD:DP:GQ:PL	0/1:23,25:48:99:545,0,891
2L	20616837	2L_20616837_SNP	T	C	423.77	.	AC=1;AF=0.500;AN=2;BaseQRankSum=-2.580;ClippingRankSum=0.000;DB;DP=47;ExcessHet=3.0103;FS=2.552;MLEAC=1;MLEAF=0.500;MQ=44.00;MQRankSum=0.000;QD=9.02;ReadPosRankSum=-0.650;SOR=0.358	GT:AD:DP:GQ:PL	0/1:23,24:47:99:452,0,482
2L	20616892	2L_20616892_SNP	G	T	548.77	.	AC=1;AF=0.500;AN=2;BaseQRankSum=0.432;ClippingRankSum=0.000;DB;DP=46;ExcessHet=3.0103;FS=9.040;MLEAC=1;MLEAF=0.500;MQ=43.96;MQRankSum=-0.771;QD=12.19;ReadPosRankSum=0.720;SOR=1.400	GT:AD:DP:GQ:PL	0/1:18,27:45:99:577,0,361
2L	20617063	.	GA	G	299.73	.	AC=1;AF=0.500;AN=2;BaseQRankSum=-0.581;ClippingRankSum=0.000;DP=60;ExcessHet=3.0103;FS=0.000;MLEAC=1;MLEAF=0.500;MQ=43.93;MQRankSum=1.009;QD=5.08;ReadPosRankSum=-1.023;SOR=0.602	GT:AD:DP:GQ:PL	0/1:40,19:59:99:337,0,895
2L	20617098	2L_20617098_SNP	T	A	884.77	.	AC=1;AF=0.500;AN=2;BaseQRankSum=-3.062;ClippingRankSum=0.000;DB;DP=54;ExcessHet=3.0103;FS=0.000;MLEAC=1;MLEAF=0.500;MQ=43.93;MQRankSum=-0.856;QD=16.38;ReadPosRankSum=-1.082;SOR=0.627	GT:AD:DP:GQ:PL	0/1:15,39:54:99:913,0,246
2L	20617148	.	G	T	1330.77	.	AC=2;AF=1.00;AN=2;DP=49;ExcessHet=3.0103;FS=0.000;MLEAC=2;MLEAF=1.00;MQ=43.92;QD=27.16;SOR=0.733	GT:AD:DP:GQ:PL	1/1:0,49:49:99:1359,147,0
2L	20617329	2L_20617329_SNP	T	C	1091.77	.	AC=2;AF=1.00;AN=2;DB;DP=41;ExcessHet=3.0103;FS=0.000;MLEAC=2;MLEAF=1.00;MQ=44.00;QD=26.63;SOR=0.954	GT:AD:DP:GQ:PL	1/1:0,41:41:99:1120,122,0
2L	20617742	2L_20617742_SNP	C	T	806.77	.	AC=1;AF=0.500;AN=2;BaseQRankSum=2.566;ClippingRankSum=0.000;DB;DP=73;ExcessHet=3.0103;FS=4.562;MLEAC=1;MLEAF=0.500;MQ=43.77;MQRankSum=1.069;QD=11.05;ReadPosRankSum=-0.603;SOR=0.523	GT:AD:DP:GQ:PL	0/1:35,38:73:99:835,0,706
2L	20617790	2L_20617790_SNP	T	A	790.77	.	AC=1;AF=0.500;AN=2;BaseQRankSum=-0.053;ClippingRankSum=0.000;DB;DP=77;ExcessHet=3.0103;FS=0.859;MLEAC=1;MLEAF=0.500;MQ=43.78;MQRankSum=-0.961;QD=10.27;ReadPosRankSum=1.010;SOR=0.553	GT:AD:DP:GQ:PL	0/1:38,39:77:99:819,0,810
2L	20617937	.	A	ACT	814.73	.	AC=1;AF=0.500;AN=2;BaseQRankSum=0.464;ClippingRankSum=0.000;DP=55;ExcessHet=3.0103;FS=5.711;MLEAC=1;MLEAF=0.500;MQ=43.86;MQRankSum=1.764;QD=14.81;ReadPosRankSum=-1.178;SOR=0.386	GT:AD:DP:GQ:PL	0/1:32,23:55:99:852,0,1316
2L	20617938	.	A	T	823.77	.	AC=1;AF=0.500;AN=2;BaseQRankSum=2.409;ClippingRankSum=0.000;DP=55;ExcessHet=3.0103;FS=5.732;MLEAC=1;MLEAF=0.500;MQ=43.86;MQRankSum=1.699;QD=14.98;ReadPosRankSum=-0.877;SOR=0.241	GT:AD:DP:GQ:PL	0/1:33,22:55:99:852,0,1316
2L	20617941	.	AACCACTCCG	A	780.73	.	AC=1;AF=0.500;AN=2;BaseQRankSum=0.837;ClippingRankSum=0.000;DP=57;ExcessHet=3.0103;FS=5.577;MLEAC=1;MLEAF=0.500;MQ=43.86;MQRankSum=1.648;QD=13.70;ReadPosRankSum=-1.023;SOR=0.257	GT:AD:DP:GQ:PL	0/1:35,22:57:99:818,0,1395
2L	20618042	.	TTGAGC	T	1020.73	.	AC=1;AF=0.500;AN=2;BaseQRankSum=-0.802;ClippingRankSum=0.000;DP=51;ExcessHet=3.0103;FS=0.000;MLEAC=1;MLEAF=0.500;MQ=43.52;MQRankSum=-1.344;QD=20.83;ReadPosRankSum=0.697;SOR=0.833	GT:AD:DP:GQ:PL	0/1:22,27:49:99:1058,0,842
2L	20618055	2L_20618055_SNP	A	T	826.77	.	AC=1;AF=0.500;AN=2;BaseQRankSum=0.568;ClippingRankSum=0.000;DB;DP=50;ExcessHet=3.0103;FS=1.130;MLEAC=1;MLEAF=0.500;MQ=43.51;MQRankSum=1.419;QD=16.54;ReadPosRankSum=-0.390;SOR=0.484	GT:AD:DP:GQ:PL	0/1:27,23:50:99:855,0,1064
2L	20618059	2L_20618059_SNP	G	A	826.77	.	AC=1;AF=0.500;AN=2;BaseQRankSum=0.145;ClippingRankSum=0.000;DB;DP=50;ExcessHet=3.0103;FS=1.130;MLEAC=1;MLEAF=0.500;MQ=43.51;MQRankSum=1.419;QD=16.54;ReadPosRankSum=0.000;SOR=0.484	GT:AD:DP:GQ:PL	0/1:27,23:50:99:855,0,1064
2L	20618078	2L_20618078_SNP	T	C	1840.77	.	AC=2;AF=1.00;AN=2;DB;DP=54;ExcessHet=3.0103;FS=0.000;MLEAC=2;MLEAF=1.00;MQ=43.53;QD=34.09;SOR=1.567	GT:AD:DP:GQ:PL	1/1:0,54:54:99:1869,162,0
2L	20618290	2L_20618290_SNP	A	G	569.77	.	AC=2;AF=1.00;AN=2;DB;DP=22;ExcessHet=3.0103;FS=0.000;MLEAC=2;MLEAF=1.00;MQ=44.00;QD=25.90;SOR=1.085	GT:AD:DP:GQ:PL	1/1:0,22:22:65:598,65,0
2L	20618654	.	CAA	C	422.73	.	AC=1;AF=0.500;AN=2;BaseQRankSum=0.953;ClippingRankSum=0.000;DP=43;ExcessHet=3.0103;FS=7.791;MLEAC=1;MLEAF=0.500;MQ=43.43;MQRankSum=-2.281;QD=11.43;ReadPosRankSum=-0.360;SOR=0.761	GT:AD:DP:GQ:PL	0/1:16,21:37:99:460,0,384
2L	20618670	.	A	T	1500.77	.	AC=2;AF=1.00;AN=2;BaseQRankSum=1.612;ClippingRankSum=0.000;DP=44;ExcessHet=3.0103;FS=3.647;MLEAC=2;MLEAF=1.00;MQ=43.45;MQRankSum=-0.330;QD=34.11;ReadPosRankSum=1.183;SOR=0.753	GT:AD:DP:GQ:PL	1/1:1,43:44:99:1529,109,0
2L	20618735	2L_20618735_SNP	T	C	521.77	.	AC=1;AF=0.500;AN=2;BaseQRankSum=-2.048;ClippingRankSum=0.000;DB;DP=51;ExcessHet=3.0103;FS=8.132;MLEAC=1;MLEAF=0.500;MQ=43.89;MQRankSum=1.549;QD=10.65;ReadPosRankSum=0.202;SOR=0.739	GT:AD:DP:GQ:PL	0/1:23,26:49:99:550,0,868
2L	20618745	2L_20618745_SNP	A	T	518.77	.	AC=1;AF=0.500;AN=2;BaseQRankSum=-1.327;ClippingRankSum=0.000;DB;DP=51;ExcessHet=3.0103;FS=10.717;MLEAC=1;MLEAF=0.500;MQ=43.94;MQRankSum=-1.022;QD=10.59;ReadPosRankSum=-0.356;SOR=1.625	GT:AD:DP:GQ:PL	0/1:26,23:49:99:547,0,987
2L	20618781	2L_20618781_SNP	G	T	515.77	.	AC=1;AF=0.500;AN=2;BaseQRankSum=3.339;ClippingRankSum=0.000;DB;DP=43;ExcessHet=3.0103;FS=1.216;MLEAC=1;MLEAF=0.500;MQ=43.93;MQRankSum=1.203;QD=12.28;ReadPosRankSum=2.101;SOR=0.708	GT:AD:DP:GQ:PL	0/1:18,24:42:99:544,0,362
2L	20618816	2L_20618816_SNP	A	T	265.77	.	AC=1;AF=0.500;AN=2;BaseQRankSum=-0.436;ClippingRankSum=0.000;DB;DP=41;ExcessHet=3.0103;FS=4.837;MLEAC=1;MLEAF=0.500;MQ=44.00;MQRankSum=0.000;QD=6.64;ReadPosRankSum=0.936;SOR=0.922	GT:AD:DP:GQ:PL	0/1:25,15:40:99:294,0,574
2L	20618857	2L_20618857_SNP	A	T	477.77	.	AC=1;AF=0.500;AN=2;BaseQRankSum=1.185;ClippingRankSum=0.000;DB;DP=42;ExcessHet=3.0103;FS=15.118;MLEAC=1;MLEAF=0.500;MQ=44.00;MQRankSum=0.000;QD=11.65;ReadPosRankSum=0.265;SOR=1.954	GT:AD:DP:GQ:PL	0/1:18,23:41:99:506,0,359
2L	20618890	2L_20618890_SNP	A	G	512.77	.	AC=1;AF=0.500;AN=2;BaseQRankSum=1.828;ClippingRankSum=0.000;DB;DP=45;ExcessHet=3.0103;FS=11.823;MLEAC=1;MLEAF=0.500;MQ=44.00;MQRankSum=0.000;QD=11.65;ReadPosRankSum=-0.639;SOR=1.825	GT:AD:DP:GQ:PL	0/1:19,25:44:99:541,0,355
2L	20618892	.	T	A	1750.77	.	AC=2;AF=1.00;AN=2;DP=48;ExcessHet=3.0103;FS=0.000;MLEAC=2;MLEAF=1.00;MQ=44.00;QD=32.29;SOR=1.022	GT:AD:DP:GQ:PL	1/1:0,47:47:99:1779,141,0
2L	20619226	2L_20619226_SNP	G	T	1155.77	.	AC=2;AF=1.00;AN=2;BaseQRankSum=1.689;ClippingRankSum=0.000;DB;DP=45;ExcessHet=3.0103;FS=3.108;MLEAC=2;MLEAF=1.00;MQ=44.00;MQRankSum=0.000;QD=25.68;ReadPosRankSum=2.381;SOR=0.365	GT:AD:DP:GQ:PL	1/1:1,44:45:99:1184,110,0
2L	20619272	2L_20619272_SNP	C	T	360.77	.	AC=1;AF=0.500;AN=2;BaseQRankSum=-2.649;ClippingRankSum=0.000;DB;DP=42;ExcessHet=3.0103;FS=0.000;MLEAC=1;MLEAF=0.500;MQ=44.00;MQRankSum=0.000;QD=8.59;ReadPosRankSum=0.520;SOR=0.558	GT:AD:DP:GQ:PL	0/1:23,19:42:99:389,0,531
2L	20619323	2L_20619323_SNP	T	A	484.77	.	AC=1;AF=0.500;AN=2;BaseQRankSum=0.832;ClippingRankSum=0.000;DB;DP=46;ExcessHet=3.0103;FS=1.145;MLEAC=1;MLEAF=0.500;MQ=44.00;MQRankSum=0.000;QD=10.54;ReadPosRankSum=-0.055;SOR=0.905	GT:AD:DP:GQ:PL	0/1:23,23:46:99:513,0,493
2L	20619379	.	G	C	1058.77	.	AC=2;AF=1.00;AN=2;DP=43;ExcessHet=3.0103;FS=0.000;MLEAC=2;MLEAF=1.00;MQ=44.00;QD=25.21;SOR=1.259	GT:AD:DP:GQ:PL	1/1:0,42:42:99:1087,125,0
2L	20619403	2L_20619403_SNP	A	T	1285.77	.	AC=2;AF=1.00;AN=2;DB;DP=49;ExcessHet=3.0103;FS=0.000;MLEAC=2;MLEAF=1.00;MQ=44.00;QD=26.24;SOR=1.112	GT:AD:DP:GQ:PL	1/1:0,49:49:99:1314,146,0
2L	20619415	.	T	C	1298.77	.	AC=2;AF=1.00;AN=2;DP=52;ExcessHet=3.0103;FS=0.000;MLEAC=2;MLEAF=1.00;MQ=44.00;QD=25.47;SOR=1.094	GT:AD:DP:GQ:PL	1/1:0,51:51:99:1327,151,0
2L	20619518	.	T	C	433.77	.	AC=1;AF=0.500;AN=2;BaseQRankSum=-1.254;ClippingRankSum=0.000;DP=43;ExcessHet=3.0103;FS=4.388;MLEAC=1;MLEAF=0.500;MQ=44.00;MQRankSum=0.000;QD=10.09;ReadPosRankSum=1.457;SOR=0.593	GT:AD:DP:GQ:PL	0/1:21,22:43:99:462,0,463
2L	20619675	.	T	G	1110.77	.	AC=2;AF=1.00;AN=2;DP=44;ExcessHet=3.0103;FS=0.000;MLEAC=2;MLEAF=1.00;MQ=43.96;QD=25.83;SOR=0.836	GT:AD:DP:GQ:PL	1/1:0,43:43:99:1139,129,0
2L	20619805	2L_20619805_SNP	T	A	328.77	.	AC=1;AF=0.500;AN=2;BaseQRankSum=1.481;ClippingRankSum=0.000;DB;DP=40;ExcessHet=3.0103;FS=1.239;MLEAC=1;MLEAF=0.500;MQ=43.95;MQRankSum=0.000;QD=8.65;ReadPosRankSum=-1.478;SOR=0.951	GT:AD:DP:GQ:PL	0/1:21,17:38:99:357,0,843
2L	20619813	2L_20619813_SNP	A	T	540.77	.	AC=1;AF=0.500;AN=2;BaseQRankSum=2.794;ClippingRankSum=0.000;DB;DP=41;ExcessHet=3.0103;FS=1.294;MLEAC=1;MLEAF=0.500;MQ=43.95;MQRankSum=0.000;QD=13.87;ReadPosRankSum=-0.508;SOR=0.399	GT:AD:DP:GQ:PL	0/1:15,24:39:99:569,0,540
2L	20619902	.	C	T	118.77	.	AC=1;AF=0.500;AN=2;BaseQRankSum=1.766;ClippingRankSum=0.000;DP=51;ExcessHet=3.0103;FS=0.000;MLEAC=1;MLEAF=0.500;MQ=43.92;MQRankSum=-1.684;QD=2.47;ReadPosRankSum=1.124;SOR=0.892	GT:AD:DP:GQ:PL	0/1:36,12:48:99:147,0,822
2L	20619931	.	G	A	199.77	.	AC=1;AF=0.500;AN=2;BaseQRankSum=1.007;ClippingRankSum=0.000;DP=50;ExcessHet=3.0103;FS=2.774;MLEAC=1;MLEAF=0.500;MQ=43.92;MQRankSum=-1.489;QD=4.25;ReadPosRankSum=-3.233;SOR=1.246	GT:AD:DP:GQ:PL	0/1:33,14:47:99:228,0,707
2L	20619943	.	G	A	2181.77	.	AC=2;AF=1.00;AN=2;DP=47;ExcessHet=3.0103;FS=0.000;MLEAC=2;MLEAF=1.00;MQ=43.92;QD=31.77;SOR=0.823	GT:AD:DP:GQ:PL	1/1:0,47:47:99:2210,153,0
2L	20619965	2L_20619965_SNP	G	A	2563.77	.	AC=2;AF=1.00;AN=2;DB;DP=53;ExcessHet=3.0103;FS=0.000;MLEAC=2;MLEAF=1.00;MQ=43.93;QD=35.55;SOR=0.892	GT:AD:DP:GQ:PL	1/1:0,53:53:99:2592,175,0
2L	20619984	2L_20619984_SNP	C	A	633.77	.	AC=1;AF=0.500;AN=2;BaseQRankSum=0.650;ClippingRankSum=0.000;DB;DP=57;ExcessHet=3.0103;FS=0.000;MLEAC=1;MLEAF=0.500;MQ=43.93;MQRankSum=1.180;QD=11.96;ReadPosRankSum=-0.988;SOR=0.703	GT:AD:DP:GQ:PL	0/1:23,30:53:99:662,0,450
2L	20620009	2L_20620009_SNP	T	C	2596.77	.	AC=2;AF=1.00;AN=2;DB;DP=58;ExcessHet=3.0103;FS=0.000;MLEAC=2;MLEAF=1.00;MQ=43.93;QD=34.06;SOR=0.836	GT:AD:DP:GQ:PL	1/1:0,58:58:99:2625,178,0
2L	20620020	2L_20620020_SNP	A	G	568.77	.	AC=1;AF=0.500;AN=2;BaseQRankSum=0.078;ClippingRankSum=0.000;DB;DP=59;ExcessHet=3.0103;FS=2.188;MLEAC=1;MLEAF=0.500;MQ=43.93;MQRankSum=1.427;QD=9.64;ReadPosRankSum=-1.828;SOR=1.071	GT:AD:DP:GQ:PL	0/1:30,29:59:99:597,0,638
2L	20620076	.	A	C	678.77	.	AC=1;AF=0.500;AN=2;BaseQRankSum=0.600;ClippingRankSum=0.000;DP=56;ExcessHet=3.0103;FS=3.662;MLEAC=1;MLEAF=0.500;MQ=43.87;MQRankSum=-0.830;QD=12.12;ReadPosRankSum=-2.494;SOR=0.590	GT:AD:DP:GQ:PL	0/1:24,32:56:99:707,0,484
2L	20620184	2L_20620184_SNP	T	A	599.77	.	AC=1;AF=0.500;AN=2;BaseQRankSum=0.008;ClippingRankSum=0.000;DB;DP=60;ExcessHet=3.0103;FS=5.208;MLEAC=1;MLEAF=0.500;MQ=43.59;MQRankSum=0.000;QD=10.00;ReadPosRankSum=-0.860;SOR=1.008	GT:AD:DP:GQ:PL	0/1:30,30:60:99:628,0,638
2L	20620210	2L_20620210_SNP	A	T	575.77	.	AC=1;AF=0.500;AN=2;BaseQRankSum=0.156;ClippingRankSum=0.000;DB;DP=54;ExcessHet=3.0103;FS=3.828;MLEAC=1;MLEAF=0.500;MQ=43.55;MQRankSum=0.053;QD=10.66;ReadPosRankSum=0.744;SOR=0.700	GT:AD:DP:GQ:PL	0/1:27,27:54:99:604,0,1052
2L	20620212	.	T	TA	441.73	.	AC=1;AF=0.500;AN=2;BaseQRankSum=0.019;ClippingRankSum=0.000;DP=54;ExcessHet=3.0103;FS=3.828;MLEAC=1;MLEAF=0.500;MQ=43.55;MQRankSum=0.027;QD=8.33;ReadPosRankSum=-0.854;SOR=0.731	GT:AD:DP:GQ:PL	0/1:26,27:53:99:479,0,1038
2L	20620267	.	C	T	580.77	.	AC=1;AF=0.500;AN=2;BaseQRankSum=0.694;ClippingRankSum=0.000;DP=53;ExcessHet=3.0103;FS=0.000;MLEAC=1;MLEAF=0.500;MQ=43.57;MQRankSum=-0.837;QD=10.96;ReadPosRankSum=-1.418;SOR=0.592	GT:AD:DP:GQ:PL	0/1:25,28:53:99:609,0,958
2L	20620273	2L_20620273_SNP	T	C	489.77	.	AC=1;AF=0.500;AN=2;BaseQRankSum=1.017;ClippingRankSum=0.000;DB;DP=52;ExcessHet=3.0103;FS=1.050;MLEAC=1;MLEAF=0.500;MQ=43.56;MQRankSum=0.912;QD=9.42;ReadPosRankSum=1.228;SOR=0.874	GT:AD:DP:GQ:PL	0/1:27,25:52:99:518,0,1059
2L	20620308	.	T	TTTGTTTTAAGGAAGATGCCACATATTATACCAATTTCCAG	256.73	.	AC=1;AF=0.500;AN=2;BaseQRankSum=0.858;ClippingRankSum=0.000;DP=35;ExcessHet=3.0103;FS=1.987;MLEAC=1;MLEAF=0.500;MQ=43.26;MQRankSum=1.440;QD=16.05;ReadPosRankSum=-0.153;SOR=1.329	GT:AD:DP:GQ:PL	0/1:9,7:16:99:294,0,231
2L	20620333	.	T	TTATACCAATTTCCAGTTGTTTTAAGGAAGATGCCACATAA	435.73	.	AC=1;AF=0.500;AN=2;BaseQRankSum=0.327;ClippingRankSum=0.000;DP=38;ExcessHet=3.0103;FS=1.477;MLEAC=1;MLEAF=0.500;MQ=42.51;MQRankSum=-2.570;QD=14.52;ReadPosRankSum=-1.155;SOR=0.416	GT:AD:DP:GQ:PL	0/1:18,12:30:99:473,0,391
2L	20620476	.	G	GT,GTT	807.73	.	AC=1,1;AF=0.500,0.500;AN=2;BaseQRankSum=-0.496;ClippingRankSum=0.000;DP=49;ExcessHet=3.0103;FS=2.803;MLEAC=1,1;MLEAF=0.500,0.500;MQ=43.61;MQRankSum=-0.243;QD=18.36;ReadPosRankSum=-1.091;SOR=0.240	GT:AD:DP:GQ:PL	1/2:2,21,21:44:99:845,334,258,299,0,282
2L	20620585	2L_20620585_SNP	A	T	438.77	.	AC=1;AF=0.500;AN=2;BaseQRankSum=0.227;ClippingRankSum=0.000;DB;DP=40;ExcessHet=3.0103;FS=0.000;MLEAC=1;MLEAF=0.500;MQ=43.34;MQRankSum=-1.327;QD=10.97;ReadPosRankSum=0.228;SOR=0.874	GT:AD:DP:GQ:PL	0/1:19,21:40:99:467,0,406
2L	20620913	.	C	CT	289.73	.	AC=1;AF=0.500;AN=2;BaseQRankSum=1.988;ClippingRankSum=0.000;DP=38;ExcessHet=3.0103;FS=1.330;MLEAC=1;MLEAF=0.500;MQ=43.43;MQRankSum=-0.327;QD=8.28;ReadPosRankSum=-0.414;SOR=0.963	GT:AD:DP:GQ:PL	0/1:16,19:35:99:327,0,250
2L	20621361	2L_20621361_SNP	A	C	922.77	.	AC=2;AF=1.00;AN=2;DB;DP=36;ExcessHet=3.0103;FS=0.000;MLEAC=2;MLEAF=1.00;MQ=43.51;QD=26.36;SOR=1.885	GT:AD:DP:GQ:PL	1/1:0,35:35:99:951,104,0
2L	20621441	.	ATTTTTT	A,ATTTTT	833.73	.	AC=1,1;AF=0.500,0.500;AN=2;BaseQRankSum=-1.850;ClippingRankSum=0.000;DP=37;ExcessHet=3.0103;FS=7.636;MLEAC=1,1;MLEAF=0.500,0.500;MQ=43.52;MQRankSum=-0.688;QD=25.26;ReadPosRankSum=1.518;SOR=0.907	GT:AD:DP:GQ:PL	1/2:2,17,14:33:99:871,211,625,665,0,660
2L	20621489	.	A	T	1173.77	.	AC=2;AF=1.00;AN=2;DP=44;ExcessHet=3.0103;FS=0.000;MLEAC=2;MLEAF=1.00;MQ=43.67;QD=26.68;SOR=0.693	GT:AD:DP:GQ:PL	1/1:0,44:44:99:1202,132,0
2L	20621554	2L_20621554_SNP	G	T	923.77	.	AC=1;AF=0.500;AN=2;BaseQRankSum=1.934;ClippingRankSum=0.000;DB;DP=45;ExcessHet=3.0103;FS=8.549;MLEAC=1;MLEAF=0.500;MQ=43.65;MQRankSum=2.542;QD=20.53;ReadPosRankSum=0.252;SOR=1.425	GT:AD:DP:GQ:PL	0/1:21,24:45:99:952,0,773
2L	20621577	2L_20621577_SNP	A	T	949.77	.	AC=1;AF=0.500;AN=2;BaseQRankSum=1.544;ClippingRankSum=0.000;DB;DP=47;ExcessHet=3.0103;FS=10.863;MLEAC=1;MLEAF=0.500;MQ=43.50;MQRankSum=3.175;QD=20.21;ReadPosRankSum=0.628;SOR=1.389	GT:AD:DP:GQ:PL	0/1:23,24:47:99:978,0,915
2L	20621578	2L_20621578_SNP	T	C	949.77	.	AC=1;AF=0.500;AN=2;BaseQRankSum=-3.135;ClippingRankSum=0.000;DB;DP=47;ExcessHet=3.0103;FS=10.863;MLEAC=1;MLEAF=0.500;MQ=43.50;MQRankSum=3.175;QD=20.21;ReadPosRankSum=0.649;SOR=1.389	GT:AD:DP:GQ:PL	0/1:23,24:47:99:978,0,933
2L	20621581	2L_20621581_SNP	T	G	945.77	.	AC=1;AF=0.500;AN=2;BaseQRankSum=-1.604;ClippingRankSum=0.000;DB;DP=49;ExcessHet=3.0103;FS=8.059;MLEAC=1;MLEAF=0.500;MQ=43.48;MQRankSum=3.391;QD=19.30;ReadPosRankSum=0.520;SOR=1.232	GT:AD:DP:GQ:PL	0/1:24,25:49:99:974,0,974
2L	20621588	2L_20621588_SNP	T	C	1029.77	.	AC=1;AF=0.500;AN=2;BaseQRankSum=-2.845;ClippingRankSum=0.000;DB;DP=48;ExcessHet=3.0103;FS=6.062;MLEAC=1;MLEAF=0.500;MQ=43.43;MQRankSum=3.552;QD=21.45;ReadPosRankSum=0.598;SOR=1.131	GT:AD:DP:GQ:PL	0/1:24,24:48:99:1058,0,968
2L	20621590	2L_20621590_SNP	G	C	990.77	.	AC=1;AF=0.500;AN=2;BaseQRankSum=0.334;ClippingRankSum=0.000;DB;DP=49;ExcessHet=3.0103;FS=4.022;MLEAC=1;MLEAF=0.500;MQ=43.44;MQRankSum=3.625;QD=20.22;ReadPosRankSum=0.200;SOR=0.742	GT:AD:DP:GQ:PL	0/1:24,25:49:99:1019,0,929
2L	20621595	2L_20621595_SNP	T	A	945.77	.	AC=1;AF=0.500;AN=2;BaseQRankSum=-1.127;ClippingRankSum=0.000;DB;DP=49;ExcessHet=3.0103;FS=4.022;MLEAC=1;MLEAF=0.500;MQ=43.40;MQRankSum=3.857;QD=19.30;ReadPosRankSum=0.070;SOR=0.742	GT:AD:DP:GQ:PL	0/1:24,25:49:99:974,0,969
2L	20621621	2L_20621621_SNP	T	C	942.77	.	AC=1;AF=0.500;AN=2;BaseQRankSum=-2.175;ClippingRankSum=0.000;DB;DP=46;ExcessHet=3.0103;FS=0.000;MLEAC=1;MLEAF=0.500;MQ=43.14;MQRankSum=-4.514;QD=20.49;ReadPosRankSum=-0.640;SOR=0.839	GT:AD:DP:GQ:PL	0/1:21,25:46:99:971,0,788
2L	20621629	2L_20621629_SNP	T	A	1036.77	.	AC=1;AF=0.500;AN=2;BaseQRankSum=1.813;ClippingRankSum=0.000;DB;DP=48;ExcessHet=3.0103;FS=4.179;MLEAC=1;MLEAF=0.500;MQ=43.14;MQRankSum=-4.478;QD=21.60;ReadPosRankSum=-0.478;SOR=1.258	GT:AD:DP:GQ:PL	0/1:21,27:48:99:1065,0,866
2L	20621636	.	AAG	A	1191.73	.	AC=1;AF=0.500;AN=2;BaseQRankSum=0.241;ClippingRankSum=0.000;DP=53;ExcessHet=3.0103;FS=5.528;MLEAC=1;MLEAF=0.500;MQ=43.22;MQRankSum=-4.316;QD=22.49;ReadPosRankSum=-0.491;SOR=1.289	GT:AD:DP:GQ:PL	0/1:23,30:53:99:1229,0,914
2L	20621639	.	G	GTGTTTC	1194.73	.	AC=1;AF=0.500;AN=2;BaseQRankSum=0.314;ClippingRankSum=0.000;DP=52;ExcessHet=3.0103;FS=3.967;MLEAC=1;MLEAF=0.500;MQ=43.24;MQRankSum=-4.584;QD=22.98;ReadPosRankSum=-0.454;SOR=1.329	GT:AD:DP:GQ:PL	0/1:22,30:52:99:1232,0,872
2L	20621640	.	A	C	1203.77	.	AC=1;AF=0.500;AN=2;BaseQRankSum=-1.933;ClippingRankSum=0.000;DP=52;ExcessHet=3.0103;FS=2.399;MLEAC=1;MLEAF=0.500;MQ=43.24;MQRankSum=-4.584;QD=23.15;ReadPosRankSum=-0.408;SOR=1.143	GT:AD:DP:GQ:PL	0/1:22,30:52:99:1232,0,872
2L	20621644	2L_20621644_SNP	C	T	1164.77	.	AC=1;AF=0.500;AN=2;BaseQRankSum=1.603;ClippingRankSum=0.000;DB;DP=49;ExcessHet=3.0103;FS=2.397;MLEAC=1;MLEAF=0.500;MQ=43.20;MQRankSum=-4.709;QD=23.77;ReadPosRankSum=0.010;SOR=1.061	GT:AD:DP:GQ:PL	0/1:21,28:49:99:1193,0,833
2L	20621664	2L_20621664_DEL	GTTGTAGCCCA	G	1059.73	.	AC=1;AF=0.500;AN=2;BaseQRankSum=-0.395;ClippingRankSum=0.000;DB;DP=53;ExcessHet=3.0103;FS=0.000;MLEAC=1;MLEAF=0.500;MQ=43.26;MQRankSum=-5.036;QD=19.99;ReadPosRankSum=1.230;SOR=0.576	GT:AD:DP:GQ:PL	0/1:25,28:53:99:1097,0,1007
2L	20621680	2L_20621680_SNP	G	C	1074.77	.	AC=1;AF=0.500;AN=2;BaseQRankSum=3.576;ClippingRankSum=0.000;DB;DP=51;ExcessHet=3.0103;FS=1.086;MLEAC=1;MLEAF=0.500;MQ=43.23;MQRankSum=-4.876;QD=21.07;SOR=0.538	GT:AD:DP:GQ:PL	0/1:23,28:51:99:1103,0,907
2L	20621688	2L_20621688_SNP	G	A	1071.77	.	AC=1;AF=0.500;AN=2;BaseQRankSum=-1.305;ClippingRankSum=0.000;DB;DP=53;ExcessHet=3.0103;FS=2.432;MLEAC=1;MLEAF=0.500;MQ=43.26;MQRankSum=-5.036;QD=20.22;ReadPosRankSum=0.233;SOR=0.356	GT:AD:DP:GQ:PL	0/1:25,28:53:99:1100,0,918
2L	20622220	.	ATT	A	163.73	.	AC=1;AF=0.500;AN=2;BaseQRankSum=-2.679;ClippingRankSum=0.000;DP=39;ExcessHet=3.0103;FS=0.000;MLEAC=1;MLEAF=0.500;MQ=43.61;MQRankSum=-0.398;QD=5.46;ReadPosRankSum=0.878;SOR=0.569	GT:AD:DP:GQ:PL	0/1:19,11:30:99:201,0,631
2L	20622229	.	T	G	320.77	.	AC=1;AF=0.500;AN=2;BaseQRankSum=-0.970;ClippingRankSum=0.000;DP=46;ExcessHet=3.0103;FS=4.364;MLEAC=1;MLEAF=0.500;MQ=43.73;MQRankSum=0.358;QD=7.13;ReadPosRankSum=1.403;SOR=1.221	GT:AD:DP:GQ:PL	0/1:26,19:45:99:349,0,602
2L	20622284	2L_20622284_SNP	C	T	1353.77	.	AC=2;AF=1.00;AN=2;DB;DP=51;ExcessHet=3.0103;FS=0.000;MLEAC=2;MLEAF=1.00;MQ=44.07;QD=26.54;SOR=0.732	GT:AD:DP:GQ:PL	1/1:0,51:51:99:1382,153,0
2L	20622414	2L_20622414_SNP	T	C	600.77	.	AC=1;AF=0.500;AN=2;BaseQRankSum=1.309;ClippingRankSum=0.000;DB;DP=56;ExcessHet=3.0103;FS=3.812;MLEAC=1;MLEAF=0.500;MQ=43.87;MQRankSum=-0.929;QD=10.73;ReadPosRankSum=-0.428;SOR=1.356	GT:AD:DP:GQ:PL	0/1:27,29:56:99:629,0,570
2L	20622491	2L_20622491_SNP	T	G	718.77	.	AC=1;AF=0.500;AN=2;BaseQRankSum=-1.806;ClippingRankSum=0.000;DB;DP=62;ExcessHet=3.0103;FS=3.528;MLEAC=1;MLEAF=0.500;MQ=43.91;MQRankSum=-0.400;QD=11.59;ReadPosRankSum=1.186;SOR=1.003	GT:AD:DP:GQ:PL	0/1:28,34:62:99:747,0,613
2L	20622646	2L_20622646_SNP	C	G	459.77	.	AC=1;AF=0.500;AN=2;BaseQRankSum=2.395;ClippingRankSum=0.000;DB;DP=50;ExcessHet=3.0103;FS=2.461;MLEAC=1;MLEAF=0.500;MQ=43.80;MQRankSum=-1.573;QD=9.20;ReadPosRankSum=-0.779;SOR=0.363	GT:AD:DP:GQ:PL	0/1:27,23:50:99:488,0,539
2L	20622662	2L_20622662_SNP	C	T	1295.77	.	AC=2;AF=1.00;AN=2;DB;DP=48;ExcessHet=3.0103;FS=0.000;MLEAC=2;MLEAF=1.00;MQ=43.80;QD=27.00;SOR=0.866	GT:AD:DP:GQ:PL	1/1:0,48:48:99:1324,144,0
2L	20622678	.	C	T	1173.77	.	AC=2;AF=1.00;AN=2;DP=46;ExcessHet=3.0103;FS=0.000;MLEAC=2;MLEAF=1.00;MQ=43.79;QD=26.08;SOR=0.737	GT:AD:DP:GQ:PL	1/1:0,45:45:99:1202,134,0
2L	20622720	2L_20622720_SNP	G	A	708.77	.	AC=1;AF=0.500;AN=2;BaseQRankSum=2.623;ClippingRankSum=0.000;DB;DP=37;ExcessHet=3.0103;FS=7.125;MLEAC=1;MLEAF=0.500;MQ=43.87;MQRankSum=-1.357;QD=19.16;ReadPosRankSum=-0.339;SOR=1.127	GT:AD:DP:GQ:PL	0/1:18,19:37:99:737,0,667
2L	20622722	2L_20622722_SNP	G	T	708.77	.	AC=1;AF=0.500;AN=2;BaseQRankSum=2.954;ClippingRankSum=0.000;DB;DP=36;ExcessHet=3.0103;FS=5.002;MLEAC=1;MLEAF=0.500;MQ=43.87;MQRankSum=-1.317;QD=19.69;ReadPosRankSum=-0.334;SOR=1.154	GT:AD:DP:GQ:PL	0/1:17,19:36:99:737,0,667
2L	20622986	.	CA	C	143.73	.	AC=1;AF=0.500;AN=2;BaseQRankSum=0.513;ClippingRankSum=0.000;DP=33;ExcessHet=3.0103;FS=0.000;MLEAC=1;MLEAF=0.500;MQ=43.76;MQRankSum=0.970;QD=5.99;ReadPosRankSum=0.790;SOR=0.976	GT:AD:DP:GQ:PL	0/1:10,14:24:99:181,0,121
2L	20623190	2L_20623190_SNP	G	T	169.77	.	AC=1;AF=0.500;AN=2;BaseQRankSum=-1.183;ClippingRankSum=0.000;DB;DP=25;ExcessHet=3.0103;FS=0.000;MLEAC=1;MLEAF=0.500;MQ=43.84;MQRankSum=1.239;QD=6.79;ReadPosRankSum=0.583;SOR=0.527	GT:AD:DP:GQ:PL	0/1:15,10:25:99:198,0,339
2L	20623259	.	T	C	1148.77	.	AC=2;AF=1.00;AN=2;DP=43;ExcessHet=3.0103;FS=0.000;MLEAC=2;MLEAF=1.00;MQ=43.85;QD=26.72;SOR=0.941	GT:AD:DP:GQ:PL	1/1:0,43:43:99:1177,129,0
2L	20623302	2L_20623302_SNP	G	A	706.77	.	AC=1;AF=0.500;AN=2;BaseQRankSum=-0.692;ClippingRankSum=0.000;DB;DP=46;ExcessHet=3.0103;FS=0.000;MLEAC=1;MLEAF=0.500;MQ=43.64;MQRankSum=2.281;QD=15.36;ReadPosRankSum=1.164;SOR=0.693	GT:AD:DP:GQ:PL	0/1:26,20:46:99:735,0,971
2L	20623311	2L_20623311_SNP	T	A	709.77	.	AC=1;AF=0.500;AN=2;BaseQRankSum=-0.063;ClippingRankSum=0.000;DB;DP=44;ExcessHet=3.0103;FS=0.000;MLEAC=1;MLEAF=0.500;MQ=43.62;MQRankSum=2.281;QD=16.13;ReadPosRankSum=1.493;SOR=0.729	GT:AD:DP:GQ:PL	0/1:25,19:44:99:738,0,944
2L	20623340	.	CTTAAATATATAAACAAATAAATGTTTATA	C	842.73	.	AC=1;AF=0.500;AN=2;BaseQRankSum=-0.975;ClippingRankSum=0.000;DP=47;ExcessHet=3.0103;FS=1.145;MLEAC=1;MLEAF=0.500;MQ=43.32;MQRankSum=-1.815;QD=18.32;ReadPosRankSum=0.131;SOR=0.583	GT:AD:DP:GQ:PL	0/1:23,23:46:99:880,0,896
2L	20623373	2L_20623373_SNP	A	C	684.77	.	AC=1;AF=0.500;AN=2;BaseQRankSum=-2.082;ClippingRankSum=0.000;DB;DP=42;ExcessHet=3.0103;FS=0.000;MLEAC=1;MLEAF=0.500;MQ=43.24;MQRankSum=1.482;QD=16.30;SOR=0.724	GT:AD:DP:GQ:PL	0/1:23,19:42:99:713,0,892
2L	20623374	2L_20623374_SNP	A	T	684.77	.	AC=1;AF=0.500;AN=2;BaseQRankSum=-0.909;ClippingRankSum=0.000;DB;DP=41;ExcessHet=3.0103;FS=0.000;MLEAC=1;MLEAF=0.500;MQ=43.22;MQRankSum=1.570;QD=16.70;SOR=0.793	GT:AD:DP:GQ:PL	0/1:22,19:41:99:713,0,892
2L	20623958	2L_20623958_SNP	G	A	2004.77	.	AC=2;AF=1.00;AN=2;DB;DP=58;ExcessHet=3.0103;FS=0.000;MLEAC=2;MLEAF=1.00;MQ=43.46;QD=34.56;SOR=0.693	GT:AD:DP:GQ:PL	1/1:0,58:58:99:2033,177,0
2L	20623966	.	ACACG	A	771.73	.	AC=1;AF=0.500;AN=2;BaseQRankSum=0.585;ClippingRankSum=0.000;DP=59;ExcessHet=3.0103;FS=1.005;MLEAC=1;MLEAF=0.500;MQ=43.47;MQRankSum=-6.014;QD=13.08;ReadPosRankSum=1.755;SOR=0.551	GT:AD:DP:GQ:PL	0/1:37,22:59:99:809,0,1529
2L	20623972	.	ATGTCAATTGAATTATTTTTAG	A	774.73	.	AC=1;AF=0.500;AN=2;BaseQRankSum=-0.793;ClippingRankSum=0.000;DP=59;ExcessHet=3.0103;FS=1.037;MLEAC=1;MLEAF=0.500;MQ=43.47;MQRankSum=-6.014;QD=13.13;SOR=0.468	GT:AD:DP:GQ:PL	0/1:37,22:59:99:812,0,1487
2L	20623996	.	AT	A	791.73	.	AC=1;AF=0.500;AN=2;BaseQRankSum=-0.599;ClippingRankSum=0.000;DP=54;ExcessHet=3.0103;FS=1.064;MLEAC=1;MLEAF=0.500;MQ=43.42;MQRankSum=-5.686;QD=14.66;SOR=0.484	GT:AD:DP:GQ:PL	0/1:32,22:54:99:829,0,1276
2L	20624257	.	A	T	1428.77	.	AC=2;AF=1.00;AN=2;DP=52;ExcessHet=3.0103;FS=0.000;MLEAC=2;MLEAF=1.00;MQ=43.70;QD=27.48;SOR=0.941	GT:AD:DP:GQ:PL	1/1:0,52:52:99:1457,156,0
2L	20624268	2L_20624268_SNP	C	A	1280.77	.	AC=2;AF=1.00;AN=2;DB;DP=49;ExcessHet=3.0103;FS=0.000;MLEAC=2;MLEAF=1.00;MQ=43.68;QD=26.14;SOR=0.909	GT:AD:DP:GQ:PL	1/1:0,49:49:99:1309,146,0
2L	20624935	2L_20624935_SNP	T	C	357.77	.	AC=1;AF=0.500;AN=2;BaseQRankSum=-2.688;ClippingRankSum=0.000;DB;DP=43;ExcessHet=3.0103;FS=1.213;MLEAC=1;MLEAF=0.500;MQ=44.00;MQRankSum=0.000;QD=8.32;ReadPosRankSum=0.975;SOR=1.078	GT:AD:DP:GQ:PL	0/1:24,19:43:99:386,0,540
2L	20624947	2L_20624947_SNP	C	T	457.77	.	AC=1;AF=0.500;AN=2;BaseQRankSum=1.170;ClippingRankSum=0.000;DB;DP=46;ExcessHet=3.0103;FS=2.505;MLEAC=1;MLEAF=0.500;MQ=44.00;MQRankSum=0.000;QD=9.95;ReadPosRankSum=0.025;SOR=0.399	GT:AD:DP:GQ:PL	0/1:22,24:46:99:486,0,446
2L	20624962	2L_20624962_SNP	T	A	420.77	.	AC=1;AF=0.500;AN=2;BaseQRankSum=0.726;ClippingRankSum=0.000;DB;DP=46;ExcessHet=3.0103;FS=0.000;MLEAC=1;MLEAF=0.500;MQ=44.00;MQRankSum=0.000;QD=9.15;ReadPosRankSum=1.019;SOR=0.763	GT:AD:DP:GQ:PL	0/1:25,21:46:99:449,0,554
2L	20625053	2L_20625053_SNP	A	G	446.77	.	AC=1;AF=0.500;AN=2;BaseQRankSum=-0.541;ClippingRankSum=0.000;DB;DP=45;ExcessHet=3.0103;FS=14.747;MLEAC=1;MLEAF=0.500;MQ=44.00;MQRankSum=0.000;QD=9.93;ReadPosRankSum=-0.161;SOR=0.685	GT:AD:DP:GQ:PL	0/1:21,24:45:99:475,0,454
2L	20625064	.	T	C	1158.77	.	AC=2;AF=1.00;AN=2;DP=44;ExcessHet=3.0103;FS=0.000;MLEAC=2;MLEAF=1.00;MQ=44.00;QD=26.34;SOR=0.990	GT:AD:DP:GQ:PL	1/1:0,44:44:99:1187,131,0
2L	20625253	2L_20625253_SNP	C	T	467.77	.	AC=1;AF=0.500;AN=2;BaseQRankSum=2.171;ClippingRankSum=0.000;DB;DP=42;ExcessHet=3.0103;FS=4.360;MLEAC=1;MLEAF=0.500;MQ=44.00;MQRankSum=0.000;QD=11.14;ReadPosRankSum=-0.050;SOR=0.283	GT:AD:DP:GQ:PL	0/1:20,22:42:99:496,0,426
2L	20625262	.	G	GGCCAC	1971.73	.	AC=2;AF=1.00;AN=2;DP=43;ExcessHet=3.0103;FS=0.000;MLEAC=2;MLEAF=1.00;MQ=44.00;QD=31.62;SOR=1.005	GT:AD:DP:GQ:PL	1/1:0,42:42:99:2009,135,0
2L	20625370	2L_20625370_SNP	G	C	562.77	.	AC=1;AF=0.500;AN=2;BaseQRankSum=-1.361;ClippingRankSum=0.000;DB;DP=48;ExcessHet=3.0103;FS=1.150;MLEAC=1;MLEAF=0.500;MQ=44.00;MQRankSum=0.000;QD=11.97;ReadPosRankSum=0.851;SOR=0.504	GT:AD:DP:GQ:PL	0/1:20,27:47:99:591,0,416
2L	20625442	2L_20625442_SNP	A	T	1523.77	.	AC=2;AF=1.00;AN=2;DB;DP=46;ExcessHet=3.0103;FS=0.000;MLEAC=2;MLEAF=1.00;MQ=44.00;QD=25.53;SOR=0.739	GT:AD:DP:GQ:PL	1/1:0,43:43:99:1552,132,0
2L	20625454	2L_20625454_SNP	C	T	482.77	.	AC=1;AF=0.500;AN=2;BaseQRankSum=-0.599;ClippingRankSum=0.000;DB;DP=49;ExcessHet=3.0103;FS=2.488;MLEAC=1;MLEAF=0.500;MQ=43.85;MQRankSum=-0.979;QD=10.27;ReadPosRankSum=-0.724;SOR=0.856	GT:AD:DP:GQ:PL	0/1:24,23:47:99:511,0,532
2L	20625532	2L_20625532_SNP	A	T	541.77	.	AC=1;AF=0.500;AN=2;BaseQRankSum=-2.273;ClippingRankSum=0.000;DB;DP=52;ExcessHet=3.0103;FS=7.963;MLEAC=1;MLEAF=0.500;MQ=43.86;MQRankSum=1.059;QD=10.62;ReadPosRankSum=0.921;SOR=0.458	GT:AD:DP:GQ:PL	0/1:25,26:51:99:570,0,558
2L	20625783	.	TGCAA	T	1217.73	.	AC=1;AF=0.500;AN=2;BaseQRankSum=-0.413;ClippingRankSum=0.000;DP=53;ExcessHet=3.0103;FS=4.058;MLEAC=1;MLEAF=0.500;MQ=43.74;MQRankSum=1.047;QD=23.42;ReadPosRankSum=-0.790;SOR=0.734	GT:AD:DP:GQ:PL	0/1:20,32:52:99:1255,0,738
2L	20625786	2L_20625786_SNP	A	C	351.77	.	AC=1;AF=0.500;AN=2;BaseQRankSum=0.513;ClippingRankSum=0.000;DB;DP=52;ExcessHet=3.0103;FS=4.058;MLEAC=1;MLEAF=0.500;MQ=43.73;MQRankSum=-1.051;QD=6.90;ReadPosRankSum=0.867;SOR=0.876	GT:AD:DP:GQ:PL	0/1:32,19:51:99:380,0,1258
2L	20625853	2L_20625853_SNP	T	C	326.77	.	AC=1;AF=0.500;AN=2;BaseQRankSum=-0.933;ClippingRankSum=0.000;DB;DP=50;ExcessHet=3.0103;FS=0.000;MLEAC=1;MLEAF=0.500;MQ=43.44;MQRankSum=-2.163;QD=6.67;ReadPosRankSum=-0.363;SOR=0.843	GT:AD:DP:GQ:PL	0/1:31,18:49:99:355,0,704
2L	20625866	.	T	TCACA,TCACACACACACACA	1394.73	.	AC=1,1;AF=0.500,0.500;AN=2;BaseQRankSum=0.194;ClippingRankSum=0.000;DP=48;ExcessHet=3.0103;FS=0.000;MLEAC=1,1;MLEAF=0.500,0.500;MQ=43.61;MQRankSum=1.237;QD=31.98;ReadPosRankSum=1.078;SOR=0.269	GT:AD:DP:GQ:PL	1/2:1,23,13:37:99:1432,496,581,906,0,952
2L	20625872	.	T	A	1862.73	.	AC=2;AF=1.00;AN=2;BaseQRankSum=-0.654;ClippingRankSum=0.000;DP=50;ExcessHet=3.0103;FS=0.000;MLEAC=2;MLEAF=1.00;MQ=43.85;MQRankSum=1.266;QD=33.30;ReadPosRankSum=0.548;SOR=0.245	GT:AD:DP:GQ:PL	1/1:1,44:45:99:1900,112,0
2L	20626014	2L_20626014_SNP	C	T	412.77	.	AC=1;AF=0.500;AN=2;BaseQRankSum=2.461;ClippingRankSum=0.000;DB;DP=55;ExcessHet=3.0103;FS=12.610;MLEAC=1;MLEAF=0.500;MQ=43.57;MQRankSum=-2.407;QD=7.50;ReadPosRankSum=-0.331;SOR=1.611	GT:AD:DP:GQ:PL	0/1:32,23:55:99:441,0,664
2L	20626138	2L_20626138_SNP	A	T	746.77	.	AC=1;AF=0.500;AN=2;BaseQRankSum=-4.763;ClippingRankSum=0.000;DB;DP=55;ExcessHet=3.0103;FS=5.816;MLEAC=1;MLEAF=0.500;MQ=42.86;MQRankSum=-3.781;QD=14.36;ReadPosRankSum=0.956;SOR=0.563	GT:AD:DP:GQ:PL	0/1:30,22:52:99:775,0,708
2L	20626148	.	TAAA	T,TA	1535.73	.	AC=1,1;AF=0.500,0.500;AN=2;BaseQRankSum=0.959;ClippingRankSum=0.000;DP=54;ExcessHet=3.0103;FS=3.297;MLEAC=1,1;MLEAF=0.500,0.500;MQ=42.84;MQRankSum=-0.394;QD=32.68;ReadPosRankSum=0.812;SOR=0.499	GT:AD:DP:GQ:PL	1/2:1,21,25:47:99:1573,705,999,425,0,285
2L	20626272	2L_20626272_SNP	C	T	201.77	.	AC=1;AF=0.500;AN=2;BaseQRankSum=2.235;ClippingRankSum=0.000;DB;DP=62;ExcessHet=3.0103;FS=9.215;MLEAC=1;MLEAF=0.500;MQ=44.00;MQRankSum=0.000;QD=3.60;ReadPosRankSum=1.477;SOR=2.140	GT:AD:DP:GQ:PL	0/1:42,14:56:99:230,0,971
2L	20626318	2L_20626318_SNP	G	A	34.77	.	AC=1;AF=0.500;AN=2;BaseQRankSum=0.903;ClippingRankSum=0.000;DB;DP=52;ExcessHet=3.0103;FS=3.596;MLEAC=1;MLEAF=0.500;MQ=44.00;MQRankSum=0.000;QD=0.74;ReadPosRankSum=-1.077;SOR=1.622	GT:AD:DP:GQ:PL	0/1:39,8:47:63:63,0,927
2L	20626622	.	A	C	1190.77	.	AC=2;AF=1.00;AN=2;DP=49;ExcessHet=3.0103;FS=0.000;MLEAC=2;MLEAF=1.00;MQ=43.84;QD=26.46;SOR=1.280	GT:AD:DP:GQ:PL	1/1:0,45:45:99:1219,135,0
2L	20626677	2L_20626677_SNP	A	T	495.77	.	AC=1;AF=0.500;AN=2;BaseQRankSum=0.075;ClippingRankSum=0.000;DB;DP=44;ExcessHet=3.0103;FS=8.959;MLEAC=1;MLEAF=0.500;MQ=43.93;MQRankSum=-0.826;QD=11.27;ReadPosRankSum=-0.220;SOR=1.184	GT:AD:DP:GQ:PL	0/1:19,25:44:99:524,0,406
2L	20626904	2L_20626904_SNP	A	T	128.77	.	AC=1;AF=0.500;AN=2;BaseQRankSum=-1.321;ClippingRankSum=0.000;DB;DP=38;ExcessHet=3.0103;FS=1.463;MLEAC=1;MLEAF=0.500;MQ=43.95;MQRankSum=0.657;QD=3.39;ReadPosRankSum=1.541;SOR=1.003	GT:AD:DP:GQ:PL	0/1:28,10:38:99:157,0,649
2L	20627002	.	T	C	1047.77	.	AC=2;AF=1.00;AN=2;DP=40;ExcessHet=3.0103;FS=0.000;MLEAC=2;MLEAF=1.00;MQ=43.77;QD=26.87;SOR=0.743	GT:AD:DP:GQ:PL	1/1:0,39:39:99:1076,117,0
2L	20627175	2L_20627175_SNP	C	A	1428.77	.	AC=2;AF=1.00;AN=2;DB;DP=52;ExcessHet=3.0103;FS=0.000;MLEAC=2;MLEAF=1.00;MQ=43.82;QD=28.02;SOR=0.813	GT:AD:DP:GQ:PL	1/1:0,51:51:99:1457,153,0
2L	20627311	.	GGGGGGAGC	G	622.94	.	AC=2;AF=1.00;AN=2;BaseQRankSum=0.074;ClippingRankSum=0.000;DP=21;ExcessHet=3.0103;FS=0.000;MLEAC=2;MLEAF=1.00;MQ=43.37;MQRankSum=-0.177;QD=34.61;ReadPosRankSum=2.322;SOR=3.500	GT:AD:DP:GQ:PL	1/1:2,16:18:13:660,13,0
2L	20627367	2L_20627367_SNP	T	C	171.77	.	AC=1;AF=0.500;AN=2;BaseQRankSum=-1.168;ClippingRankSum=0.000;DB;DP=30;ExcessHet=3.0103;FS=9.830;MLEAC=1;MLEAF=0.500;MQ=43.46;MQRankSum=1.144;QD=5.73;ReadPosRankSum=-0.711;SOR=0.073	GT:AD:DP:GQ:PL	0/1:19,11:30:99:200,0,451
2L	20627438	.	T	G	1210.77	.	AC=2;AF=1.00;AN=2;DP=45;ExcessHet=3.0103;FS=0.000;MLEAC=2;MLEAF=1.00;MQ=43.09;QD=26.91;SOR=1.154	GT:AD:DP:GQ:PL	1/1:0,45:45:99:1239,135,0
2L	20627895	.	T	C	1524.77	.	AC=2;AF=1.00;AN=2;DP=56;ExcessHet=3.0103;FS=0.000;MLEAC=2;MLEAF=1.00;MQ=43.86;QD=27.23;SOR=0.841	GT:AD:DP:GQ:PL	1/1:0,56:56:99:1553,168,0
2L	20627943	.	CACAACACA	C	1994.73	.	AC=2;AF=1.00;AN=2;DP=50;ExcessHet=3.0103;FS=0.000;MLEAC=2;MLEAF=1.00;MQ=43.80;QD=27.49;SOR=0.780	GT:AD:DP:GQ:PL	1/1:0,46:46:99:2032,139,0
2L	20627989	2L_20627989_SNP	G	A	1344.77	.	AC=2;AF=1.00;AN=2;DB;DP=53;ExcessHet=3.0103;FS=0.000;MLEAC=2;MLEAF=1.00;MQ=43.85;QD=26.37;SOR=0.994	GT:AD:DP:GQ:PL	1/1:0,51:51:99:1373,152,0
2L	20628130	2L_20628130_SNP	A	G	538.77	.	AC=1;AF=0.500;AN=2;BaseQRankSum=-1.737;ClippingRankSum=0.000;DB;DP=50;ExcessHet=3.0103;FS=0.000;MLEAC=1;MLEAF=0.500;MQ=43.96;MQRankSum=-0.921;QD=10.78;ReadPosRankSum=-0.207;SOR=0.826	GT:AD:DP:GQ:PL	0/1:24,26:50:99:567,0,530
2L	20628157	.	C	G	521.77	.	AC=1;AF=0.500;AN=2;BaseQRankSum=-3.607;ClippingRankSum=0.000;DP=51;ExcessHet=3.0103;FS=2.626;MLEAC=1;MLEAF=0.500;MQ=43.96;MQRankSum=1.100;QD=10.23;ReadPosRankSum=-0.430;SOR=1.306	GT:AD:DP:GQ:PL	0/1:24,27:51:99:550,0,527
2L	20628198	2L_20628198_SNP	A	G	1503.77	.	AC=2;AF=1.00;AN=2;DB;DP=56;ExcessHet=3.0103;FS=0.000;MLEAC=2;MLEAF=1.00;MQ=43.75;QD=26.85;SOR=1.101	GT:AD:DP:GQ:PL	1/1:0,56:56:99:1532,167,0
2L	20628292	.	T	TCAAA	2662.73	.	AC=2;AF=1.00;AN=2;DP=58;ExcessHet=3.0103;FS=0.000;MLEAC=2;MLEAF=1.00;MQ=43.61;QD=30.53;SOR=0.960	GT:AD:DP:GQ:PL	1/1:0,57:57:99:2700,180,0
2L	20628294	.	T	A	2716.77	.	AC=2;AF=1.00;AN=2;DP=61;ExcessHet=3.0103;FS=0.000;MLEAC=2;MLEAF=1.00;MQ=43.63;QD=28.31;SOR=0.986	GT:AD:DP:GQ:PL	1/1:0,60:60:99:2745,184,0
2L	20628295	.	T	A	2716.77	.	AC=2;AF=1.00;AN=2;DP=61;ExcessHet=3.0103;FS=0.000;MLEAC=2;MLEAF=1.00;MQ=43.63;QD=33.75;SOR=0.986	GT:AD:DP:GQ:PL	1/1:0,60:60:99:2745,184,0
2L	20628297	.	T	A	2716.77	.	AC=2;AF=1.00;AN=2;DP=61;ExcessHet=3.0103;FS=0.000;MLEAC=2;MLEAF=1.00;MQ=43.63;QD=28.94;SOR=0.986	GT:AD:DP:GQ:PL	1/1:0,60:60:99:2745,184,0
2L	20628298	.	T	C	2716.77	.	AC=2;AF=1.00;AN=2;DP=60;ExcessHet=3.0103;FS=0.000;MLEAC=2;MLEAF=1.00;MQ=43.62;QD=29.62;SOR=1.034	GT:AD:DP:GQ:PL	1/1:0,59:59:99:2745,184,0
2L	20628312	2L_20628312_SNP	G	A	583.77	.	AC=1;AF=0.500;AN=2;BaseQRankSum=1.110;ClippingRankSum=0.000;DB;DP=62;ExcessHet=3.0103;FS=3.505;MLEAC=1;MLEAF=0.500;MQ=43.64;MQRankSum=-0.775;QD=9.57;ReadPosRankSum=-0.051;SOR=0.603	GT:AD:DP:GQ:PL	0/1:31,30:61:99:612,0,676
2L	20628389	2L_20628389_SNP	T	G	579.77	.	AC=1;AF=0.500;AN=2;BaseQRankSum=-1.849;ClippingRankSum=0.000;DB;DP=57;ExcessHet=3.0103;FS=2.244;MLEAC=1;MLEAF=0.500;MQ=43.74;MQRankSum=-1.650;QD=10.35;ReadPosRankSum=0.074;SOR=0.439	GT:AD:DP:GQ:PL	0/1:27,29:56:99:608,0,575
2L	20628420	2L_20628420_SNP	G	T	2450.77	.	AC=2;AF=1.00;AN=2;DB;DP=58;ExcessHet=3.0103;FS=0.000;MLEAC=2;MLEAF=1.00;MQ=43.83;QD=29.37;SOR=1.085	GT:AD:DP:GQ:PL	1/1:0,58:58:99:2479,184,0
2L	20628469	2L_20628469_SNP	A	C	2270.77	.	AC=2;AF=1.00;AN=2;DB;DP=52;ExcessHet=3.0103;FS=0.000;MLEAC=2;MLEAF=1.00;MQ=43.74;QD=27.02;SOR=0.941	GT:AD:DP:GQ:PL	1/1:0,52:52:99:2299,157,0
2L	20628478	2L_20628478_SNP	C	T	404.77	.	AC=1;AF=0.500;AN=2;BaseQRankSum=-1.910;ClippingRankSum=0.000;DB;DP=53;ExcessHet=3.0103;FS=0.000;MLEAC=1;MLEAF=0.500;MQ=43.69;MQRankSum=0.844;QD=7.64;ReadPosRankSum=0.533;SOR=0.678	GT:AD:DP:GQ:PL	0/1:31,22:53:99:433,0,705
2L	20628490	2L_20628490_SNP	T	A	2178.77	.	AC=2;AF=1.00;AN=2;DB;DP=50;ExcessHet=3.0103;FS=0.000;MLEAC=2;MLEAF=1.00;MQ=43.67;QD=31.93;SOR=1.051	GT:AD:DP:GQ:PL	1/1:0,50:50:99:2207,150,0
2L	20628541	2L_20628541_SNP	C	A	519.77	.	AC=1;AF=0.500;AN=2;BaseQRankSum=2.927;ClippingRankSum=0.000;DB;DP=46;ExcessHet=3.0103;FS=0.000;MLEAC=1;MLEAF=0.500;MQ=43.64;MQRankSum=1.721;QD=11.30;ReadPosRankSum=0.044;SOR=0.859	GT:AD:DP:GQ:PL	0/1:22,24:46:99:548,0,471
2L	20628607	2L_20628607_SNP	C	A	415.77	.	AC=1;AF=0.500;AN=2;BaseQRankSum=1.964;ClippingRankSum=0.000;DB;DP=50;ExcessHet=3.0103;FS=1.088;MLEAC=1;MLEAF=0.500;MQ=43.49;MQRankSum=-2.285;QD=8.32;ReadPosRankSum=0.444;SOR=0.917	GT:AD:DP:GQ:PL	0/1:28,22:50:99:444,0,605
2L	20628722	2L_20628722_SNP	A	C	490.77	.	AC=1;AF=0.500;AN=2;BaseQRankSum=-0.011;ClippingRankSum=0.000;DB;DP=48;ExcessHet=3.0103;FS=4.201;MLEAC=1;MLEAF=0.500;MQ=43.18;MQRankSum=-2.976;QD=10.22;ReadPosRankSum=-0.764;SOR=1.519	GT:AD:DP:GQ:PL	0/1:24,24:48:99:519,0,498
2L	20628733	2L_20628733_SNP	A	G	2015.77	.	AC=2;AF=1.00;AN=2;DB;DP=45;ExcessHet=3.0103;FS=0.000;MLEAC=2;MLEAF=1.00;MQ=43.10;QD=29.65;SOR=1.038	GT:AD:DP:GQ:PL	1/1:0,45:45:99:2044,141,0
2L	20628745	.	T	TAGGTAAATGC	2276.73	.	AC=2;AF=1.00;AN=2;DP=47;ExcessHet=3.0103;FS=0.000;MLEAC=2;MLEAF=1.00;MQ=43.21;QD=32.29;SOR=0.823	GT:AD:DP:GQ:PL	1/1:0,47:47:99:2314,156,0
2L	20628775	2L_20628775_SNP	T	C	1940.77	.	AC=2;AF=1.00;AN=2;DB;DP=46;ExcessHet=3.0103;FS=0.000;MLEAC=2;MLEAF=1.00;MQ=42.73;QD=32.87;SOR=0.780	GT:AD:DP:GQ:PL	1/1:0,46:46:99:1969,138,0
2L	20628795	2L_20628795_SNP	A	T	2005.77	.	AC=2;AF=1.00;AN=2;DB;DP=48;ExcessHet=3.0103;FS=0.000;MLEAC=2;MLEAF=1.00;MQ=42.64;QD=29.47;SOR=0.866	GT:AD:DP:GQ:PL	1/1:0,48:48:99:2034,144,0
2L	20628823	2L_20628823_SNP	C	A	402.77	.	AC=1;AF=0.500;AN=2;BaseQRankSum=1.878;ClippingRankSum=0.000;DB;DP=47;ExcessHet=3.0103;FS=2.586;MLEAC=1;MLEAF=0.500;MQ=42.74;MQRankSum=-5.853;QD=8.57;ReadPosRankSum=1.384;SOR=0.317	GT:AD:DP:GQ:PL	0/1:27,20:47:99:431,0,597
2L	20628856	.	T	TC	1024.73	.	AC=1;AF=0.500;AN=2;BaseQRankSum=-1.475;ClippingRankSum=0.000;DP=54;ExcessHet=3.0103;FS=3.855;MLEAC=1;MLEAF=0.500;MQ=42.70;MQRankSum=-6.775;QD=18.98;ReadPosRankSum=-2.989;SOR=0.902	GT:AD:DP:GQ:PL	0/1:30,24:54:99:1062,0,1176
2L	20628857	.	T	TGGTGTAAAATCACTGCCAGCCACAAGGAAATG	1024.73	.	AC=1;AF=0.500;AN=2;BaseQRankSum=-2.080;ClippingRankSum=0.000;DP=53;ExcessHet=3.0103;FS=3.855;MLEAC=1;MLEAF=0.500;MQ=42.72;MQRankSum=-6.726;QD=19.33;ReadPosRankSum=-2.919;SOR=0.800	GT:AD:DP:GQ:PL	0/1:30,23:53:99:1062,0,1176
2L	20628911	.	GC	G	715.73	.	AC=1;AF=0.500;AN=2;BaseQRankSum=-0.911;ClippingRankSum=0.000;DP=49;ExcessHet=3.0103;FS=0.000;MLEAC=1;MLEAF=0.500;MQ=43.22;MQRankSum=-4.356;QD=14.61;ReadPosRankSum=-1.048;SOR=0.631	GT:AD:DP:GQ:PL	0/1:29,20:49:99:753,0,1132
2L	20628915	.	GC	G	715.73	.	AC=1;AF=0.500;AN=2;BaseQRankSum=-1.336;ClippingRankSum=0.000;DP=49;ExcessHet=3.0103;FS=0.000;MLEAC=1;MLEAF=0.500;MQ=43.22;MQRankSum=-4.356;QD=14.61;ReadPosRankSum=-0.998;SOR=0.631	GT:AD:DP:GQ:PL	0/1:29,20:49:99:753,0,1132
2L	20628916	2L_20628916_SNP	C	G	582.77	.	AC=1;AF=0.500;AN=2;BaseQRankSum=1.848;ClippingRankSum=0.000;DB;DP=48;ExcessHet=3.0103;FS=0.000;MLEAC=1;MLEAF=0.500;MQ=43.20;MQRankSum=4.312;QD=12.14;ReadPosRankSum=1.057;SOR=0.693	GT:AD:DP:GQ:PL	0/1:20,28:48:99:611,0,756
2L	20628948	2L_20628948_SNP	A	G	1488.77	.	AC=2;AF=1.00;AN=2;DB;DP=56;ExcessHet=3.0103;FS=0.000;MLEAC=2;MLEAF=1.00;MQ=43.28;QD=26.59;SOR=0.693	GT:AD:DP:GQ:PL	1/1:0,56:56:99:1517,167,0
2L	20629080	.	T	C	1597.77	.	AC=2;AF=1.00;AN=2;DP=64;ExcessHet=3.0103;FS=0.000;MLEAC=2;MLEAF=1.00;MQ=43.65;QD=24.97;SOR=0.756	GT:AD:DP:GQ:PL	1/1:0,64:64:99:1626,189,0
2L	20629141	.	TA	T	1352.73	.	AC=2;AF=1.00;AN=2;DP=71;ExcessHet=3.0103;FS=0.000;MLEAC=2;MLEAF=1.00;MQ=43.84;QD=20.81;SOR=1.249	GT:AD:DP:GQ:PL	1/1:0,65:65:99:1390,194,0
2L	20629223	2L_20629223_SNP	T	C	643.77	.	AC=1;AF=0.500;AN=2;BaseQRankSum=-0.691;ClippingRankSum=0.000;DB;DP=69;ExcessHet=3.0103;FS=0.913;MLEAC=1;MLEAF=0.500;MQ=43.97;MQRankSum=-1.046;QD=9.33;ReadPosRankSum=-0.458;SOR=0.817	GT:AD:DP:GQ:PL	0/1:37,32:69:99:672,0,812
2L	20629491	2L_20629491_SNP	G	T	495.77	.	AC=1;AF=0.500;AN=2;BaseQRankSum=-1.964;ClippingRankSum=0.000;DB;DP=68;ExcessHet=3.0103;FS=2.062;MLEAC=1;MLEAF=0.500;MQ=44.00;MQRankSum=0.000;QD=7.29;ReadPosRankSum=0.664;SOR=0.985	GT:AD:DP:GQ:PL	0/1:41,27:68:99:524,0,911
2L	20629508	.	T	G	1838.77	.	AC=2;AF=1.00;AN=2;DP=68;ExcessHet=3.0103;FS=0.000;MLEAC=2;MLEAF=1.00;MQ=44.00;QD=27.04;SOR=1.098	GT:AD:DP:GQ:PL	1/1:0,68:68:99:1867,203,0
2L	20629548	.	C	T	618.77	.	AC=1;AF=0.500;AN=2;BaseQRankSum=-2.493;ClippingRankSum=0.000;DP=68;ExcessHet=3.0103;FS=2.038;MLEAC=1;MLEAF=0.500;MQ=44.00;MQRankSum=0.000;QD=9.10;ReadPosRankSum=-0.889;SOR=0.436	GT:AD:DP:GQ:PL	0/1:37,31:68:99:647,0,812
2L	20629768	.	C	A	1303.77	.	AC=2;AF=1.00;AN=2;DP=46;ExcessHet=3.0103;FS=0.000;MLEAC=2;MLEAF=1.00;MQ=43.96;QD=28.34;SOR=0.780	GT:AD:DP:GQ:PL	1/1:0,46:46:99:1332,138,0
2L	20630289	.	AG	A	1302.73	.	AC=2;AF=1.00;AN=2;DP=31;ExcessHet=3.0103;FS=0.000;MLEAC=2;MLEAF=1.00;MQ=43.87;QD=31.93;SOR=0.976	GT:AD:DP:GQ:PL	1/1:0,30:30:90:1340,90,0
2L	20630292	.	C	CAAAAGAGCTGCGGGT	1392.73	.	AC=2;AF=1.00;AN=2;DP=30;ExcessHet=3.0103;FS=0.000;MLEAC=2;MLEAF=1.00;MQ=43.87;QD=29.06;SOR=0.976	GT:AD:DP:GQ:PL	1/1:0,30:30:96:1430,96,0
2L	20630336	.	A	G	504.77	.	AC=2;AF=1.00;AN=2;DP=19;ExcessHet=3.0103;FS=0.000;MLEAC=2;MLEAF=1.00;MQ=43.79;QD=26.57;SOR=0.793	GT:AD:DP:GQ:PL	1/1:0,19:19:57:533,57,0
2L	20630499	.	C	CTCCA	133.73	.	AC=1;AF=0.500;AN=2;BaseQRankSum=0.825;ClippingRankSum=0.000;DP=33;ExcessHet=3.0103;FS=4.384;MLEAC=1;MLEAF=0.500;MQ=43.88;MQRankSum=0.734;QD=4.05;ReadPosRankSum=-1.891;SOR=1.938	GT:AD:DP:GQ:PL	0/1:27,6:33:99:171,0,1301
2L	20630559	2L_20630559_SNP	C	T	366.77	.	AC=1;AF=0.500;AN=2;BaseQRankSum=1.245;ClippingRankSum=0.000;DB;DP=42;ExcessHet=3.0103;FS=0.000;MLEAC=1;MLEAF=0.500;MQ=43.91;MQRankSum=1.336;QD=8.73;ReadPosRankSum=0.443;SOR=0.558	GT:AD:DP:GQ:PL	0/1:23,19:42:99:395,0,466
2L	20630728	.	TGAG	T	2568.73	.	AC=2;AF=1.00;AN=2;DP=62;ExcessHet=3.0103;FS=0.000;MLEAC=2;MLEAF=1.00;MQ=43.54;QD=32.36;SOR=0.762	GT:AD:DP:GQ:PL	1/1:0,58:58:99:2606,175,0
2L	20630749	2L_20630749_SNP	A	G	1671.77	.	AC=2;AF=1.00;AN=2;DB;DP=62;ExcessHet=3.0103;FS=0.000;MLEAC=2;MLEAF=1.00;MQ=43.54;QD=27.41;SOR=0.725	GT:AD:DP:GQ:PL	1/1:0,61:61:99:1700,183,0
2L	20630889	2L_20630889_SNP	G	T	728.77	.	AC=1;AF=0.500;AN=2;BaseQRankSum=-0.310;ClippingRankSum=0.000;DB;DP=73;ExcessHet=3.0103;FS=12.091;MLEAC=1;MLEAF=0.500;MQ=44.00;MQRankSum=0.000;QD=9.98;ReadPosRankSum=-0.477;SOR=1.145	GT:AD:DP:GQ:PL	0/1:38,35:73:99:757,0,820
2L	20631061	2L_20631061_SNP	G	T	642.77	.	AC=1;AF=0.500;AN=2;BaseQRankSum=0.163;ClippingRankSum=0.000;DB;DP=76;ExcessHet=3.0103;FS=6.027;MLEAC=1;MLEAF=0.500;MQ=43.95;MQRankSum=-1.522;QD=8.46;ReadPosRankSum=1.076;SOR=0.807	GT:AD:DP:GQ:PL	0/1:41,35:76:99:671,0,824
2L	20631117	2L_20631117_SNP	C	T	629.77	.	AC=1;AF=0.500;AN=2;BaseQRankSum=-0.523;ClippingRankSum=0.000;DB;DP=74;ExcessHet=3.0103;FS=1.936;MLEAC=1;MLEAF=0.500;MQ=43.84;MQRankSum=-2.592;QD=8.63;ReadPosRankSum=0.017;SOR=0.704	GT:AD:DP:GQ:PL	0/1:41,32:73:99:658,0,911
2L	20631149	2L_20631149_SNP	G	A	1015.77	.	AC=1;AF=0.500;AN=2;BaseQRankSum=0.738;ClippingRankSum=0.000;DB;DP=63;ExcessHet=3.0103;FS=5.059;MLEAC=1;MLEAF=0.500;MQ=43.84;MQRankSum=-2.489;QD=16.12;ReadPosRankSum=-3.553;SOR=1.196	GT:AD:DP:GQ:PL	0/1:34,29:63:99:1044,0,1767
2L	20631153	.	T	TGTAAGAAGTGTATA	1115.73	.	AC=1;AF=0.500;AN=2;BaseQRankSum=0.723;ClippingRankSum=0.000;DP=64;ExcessHet=3.0103;FS=8.661;MLEAC=1;MLEAF=0.500;MQ=43.88;MQRankSum=-2.308;QD=17.43;ReadPosRankSum=-3.121;SOR=1.292	GT:AD:DP:GQ:PL	0/1:36,28:64:99:1153,0,1758
2L	20631450	2L_20631450_SNP	C	G	275.77	.	AC=1;AF=0.500;AN=2;BaseQRankSum=-1.448;ClippingRankSum=0.000;DB;DP=41;ExcessHet=3.0103;FS=7.118;MLEAC=1;MLEAF=0.500;MQ=43.86;MQRankSum=-2.265;QD=6.89;ReadPosRankSum=0.082;SOR=0.870	GT:AD:DP:GQ:PL	0/1:25,15:40:99:304,0,609
2L	20631982	2L_20631982_SNP	A	C	559.77	.	AC=1;AF=0.500;AN=2;BaseQRankSum=-0.410;ClippingRankSum=0.000;DB;DP=46;ExcessHet=3.0103;FS=2.729;MLEAC=1;MLEAF=0.500;MQ=44.00;MQRankSum=0.000;QD=12.17;ReadPosRankSum=0.125;SOR=1.302	GT:AD:DP:GQ:PL	0/1:18,28:46:99:588,0,343
2L	20632291	.	G	GGGC	2326.73	.	AC=2;AF=1.00;AN=2;DP=52;ExcessHet=3.0103;FS=0.000;MLEAC=2;MLEAF=1.00;MQ=43.66;QD=29.12;SOR=1.747	GT:AD:DP:GQ:PL	1/1:0,52:52:99:2364,160,0
2L	20632292	.	T	TG	2371.73	.	AC=2;AF=1.00;AN=2;DP=50;ExcessHet=3.0103;FS=0.000;MLEAC=2;MLEAF=1.00;MQ=43.65;QD=26.10;SOR=1.656	GT:AD:DP:GQ:PL	1/1:0,50:50:99:2409,163,0
2L	20632294	.	G	GCCCGGCC	2428.73	.	AC=2;AF=1.00;AN=2;DP=50;ExcessHet=3.0103;FS=0.000;MLEAC=2;MLEAF=1.00;MQ=43.65;QD=32.75;SOR=1.519	GT:AD:DP:GQ:PL	1/1:0,50:50:99:2466,166,0
2L	20632297	.	T	G	2077.77	.	AC=2;AF=1.00;AN=2;DP=47;ExcessHet=3.0103;FS=0.000;MLEAC=2;MLEAF=1.00;MQ=43.62;QD=33.01;SOR=1.659	GT:AD:DP:GQ:PL	1/1:0,47:47:99:2106,141,0
2L	20632298	.	TA	T	2068.73	.	AC=2;AF=1.00;AN=2;DP=47;ExcessHet=3.0103;FS=0.000;MLEAC=2;MLEAF=1.00;MQ=43.62;QD=32.52;SOR=1.659	GT:AD:DP:GQ:PL	1/1:0,47:47:99:2106,141,0
2L	20632507	2L_20632507_SNP	A	G	433.77	.	AC=1;AF=0.500;AN=2;BaseQRankSum=-1.376;ClippingRankSum=0.000;DB;DP=45;ExcessHet=3.0103;FS=0.000;MLEAC=1;MLEAF=0.500;MQ=43.96;MQRankSum=-0.934;QD=9.64;ReadPosRankSum=0.583;SOR=0.770	GT:AD:DP:GQ:PL	0/1:22,23:45:99:462,0,462
2L	20632540	.	A	T	1117.77	.	AC=2;AF=1.00;AN=2;DP=41;ExcessHet=3.0103;FS=0.000;MLEAC=2;MLEAF=1.00;MQ=43.95;QD=27.94;SOR=0.793	GT:AD:DP:GQ:PL	1/1:0,40:40:99:1146,120,0
2L	20632586	2L_20632586_SNP	C	T	526.77	.	AC=1;AF=0.500;AN=2;BaseQRankSum=-1.289;ClippingRankSum=0.000;DB;DP=44;ExcessHet=3.0103;FS=0.000;MLEAC=1;MLEAF=0.500;MQ=43.80;MQRankSum=-1.782;QD=11.97;ReadPosRankSum=1.458;SOR=0.672	GT:AD:DP:GQ:PL	0/1:19,25:44:99:555,0,401
2L	20632623	2L_20632623_SNP	T	C	506.77	.	AC=1;AF=0.500;AN=2;BaseQRankSum=-2.967;ClippingRankSum=0.000;DB;DP=39;ExcessHet=3.0103;FS=2.795;MLEAC=1;MLEAF=0.500;MQ=43.77;MQRankSum=-1.618;QD=12.99;ReadPosRankSum=-0.181;SOR=0.974	GT:AD:DP:GQ:PL	0/1:15,24:39:99:535,0,307
2L	20632727	2L_20632727_SNP	A	G	1409.77	.	AC=2;AF=1.00;AN=2;DB;DP=54;ExcessHet=3.0103;FS=0.000;MLEAC=2;MLEAF=1.00;MQ=43.96;QD=26.11;SOR=1.118	GT:AD:DP:GQ:PL	1/1:0,54:54:99:1438,160,0
2L	20632859	2L_20632859_SNP	G	T	555.77	.	AC=1;AF=0.500;AN=2;BaseQRankSum=1.669;ClippingRankSum=0.000;DB;DP=44;ExcessHet=3.0103;FS=2.624;MLEAC=1;MLEAF=0.500;MQ=44.00;MQRankSum=0.000;QD=12.63;ReadPosRankSum=1.823;SOR=0.364	GT:AD:DP:GQ:PL	0/1:19,25:44:99:584,0,398
2L	20632947	2L_20632947_SNP	A	G	368.77	.	AC=1;AF=0.500;AN=2;BaseQRankSum=-2.021;ClippingRankSum=0.000;DB;DP=47;ExcessHet=3.0103;FS=8.310;MLEAC=1;MLEAF=0.500;MQ=44.00;MQRankSum=0.000;QD=7.85;ReadPosRankSum=1.261;SOR=0.900	GT:AD:DP:GQ:PL	0/1:27,20:47:99:397,0,624
2L	20632958	2L_20632958_SNP	A	T	455.77	.	AC=1;AF=0.500;AN=2;BaseQRankSum=-0.670;ClippingRankSum=0.000;DB;DP=53;ExcessHet=3.0103;FS=7.583;MLEAC=1;MLEAF=0.500;MQ=44.00;MQRankSum=0.000;QD=8.60;ReadPosRankSum=0.958;SOR=0.509	GT:AD:DP:GQ:PL	0/1:29,24:53:99:484,0,658
2L	20632991	2L_20632991_SNP	C	T	1620.77	.	AC=2;AF=1.00;AN=2;DB;DP=59;ExcessHet=3.0103;FS=0.000;MLEAC=2;MLEAF=1.00;MQ=44.00;QD=27.47;SOR=0.950	GT:AD:DP:GQ:PL	1/1:0,59:59:99:1649,177,0
2L	20633010	2L_20633010_SNP	C	G	502.77	.	AC=1;AF=0.500;AN=2;BaseQRankSum=-1.914;ClippingRankSum=0.000;DB;DP=61;ExcessHet=3.0103;FS=0.000;MLEAC=1;MLEAF=0.500;MQ=44.00;MQRankSum=0.000;QD=8.24;ReadPosRankSum=0.345;SOR=0.573	GT:AD:DP:GQ:PL	0/1:34,27:61:99:531,0,1335
2L	20633012	2L_20633012_SNP	A	T	696.77	.	AC=1;AF=0.500;AN=2;BaseQRankSum=0.179;ClippingRankSum=0.000;DB;DP=61;ExcessHet=3.0103;FS=0.000;MLEAC=1;MLEAF=0.500;MQ=44.00;MQRankSum=0.000;QD=11.42;ReadPosRankSum=-0.324;SOR=0.830	GT:AD:DP:GQ:PL	0/1:27,34:61:99:725,0,968
2L	20633252	2L_20633252_SNP	C	G	632.77	.	AC=1;AF=0.500;AN=2;BaseQRankSum=-2.982;ClippingRankSum=0.000;DB;DP=49;ExcessHet=3.0103;FS=0.000;MLEAC=1;MLEAF=0.500;MQ=44.00;MQRankSum=0.000;QD=12.91;ReadPosRankSum=-0.326;SOR=0.602	GT:AD:DP:GQ:PL	0/1:19,30:49:99:661,0,395
2L	20633422	2L_20633422_SNP	G	T	391.77	.	AC=1;AF=0.500;AN=2;BaseQRankSum=-0.195;ClippingRankSum=0.000;DB;DP=37;ExcessHet=3.0103;FS=2.884;MLEAC=1;MLEAF=0.500;MQ=44.00;MQRankSum=0.000;QD=10.59;ReadPosRankSum=0.923;SOR=0.503	GT:AD:DP:GQ:PL	0/1:18,19:37:99:420,0,397
2L	20633804	2L_20633804_SNP	C	A	820.77	.	AC=1;AF=0.500;AN=2;BaseQRankSum=3.208;ClippingRankSum=0.000;DB;DP=46;ExcessHet=3.0103;FS=4.040;MLEAC=1;MLEAF=0.500;MQ=43.83;MQRankSum=-1.824;QD=17.84;ReadPosRankSum=-0.540;SOR=0.991	GT:AD:DP:GQ:PL	0/1:24,22:46:99:849,0,1119
2L	20633814	2L_20633814_SNP	T	C	877.77	.	AC=1;AF=0.500;AN=2;BaseQRankSum=1.029;ClippingRankSum=0.000;DB;DP=48;ExcessHet=3.0103;FS=2.488;MLEAC=1;MLEAF=0.500;MQ=43.84;MQRankSum=-1.745;QD=18.29;ReadPosRankSum=-1.811;SOR=0.953	GT:AD:DP:GQ:PL	0/1:24,24:48:99:906,0,1107
2L	20633851	2L_20633851_SNP	T	C	494.77	.	AC=1;AF=0.500;AN=2;BaseQRankSum=-1.918;ClippingRankSum=0.000;DB;DP=56;ExcessHet=3.0103;FS=0.000;MLEAC=1;MLEAF=0.500;MQ=43.63;MQRankSum=-2.270;QD=8.84;ReadPosRankSum=1.346;SOR=0.716	GT:AD:DP:GQ:PL	0/1:31,25:56:99:523,0,742
2L	20634110	2L_20634110_SNP	C	T	968.77	.	AC=2;AF=1.00;AN=2;BaseQRankSum=1.639;ClippingRankSum=0.000;DB;DP=41;ExcessHet=3.0103;FS=0.000;MLEAC=2;MLEAF=1.00;MQ=43.91;MQRankSum=-0.115;QD=24.22;ReadPosRankSum=-1.190;SOR=0.914	GT:AD:DP:GQ:PL	1/1:2,38:40:81:997,81,0
2L	20634234	2L_20634234_SNP	C	G	925.77	.	AC=2;AF=1.00;AN=2;DB;DP=37;ExcessHet=3.0103;FS=0.000;MLEAC=2;MLEAF=1.00;MQ=43.92;QD=26.45;SOR=0.869	GT:AD:DP:GQ:PL	1/1:0,35:35:99:954,104,0
2L	20634288	2L_20634288_SNP	G	T	975.77	.	AC=2;AF=1.00;AN=2;DB;DP=37;ExcessHet=3.0103;FS=0.000;MLEAC=2;MLEAF=1.00;MQ=43.92;QD=27.10;SOR=1.371	GT:AD:DP:GQ:PL	1/1:0,36:36:99:1004,108,0
2L	20634632	2L_20634632_SNP	G	C	841.77	.	AC=2;AF=1.00;AN=2;BaseQRankSum=0.623;ClippingRankSum=0.000;DB;DP=36;ExcessHet=3.0103;FS=4.771;MLEAC=2;MLEAF=1.00;MQ=34.65;MQRankSum=0.899;QD=23.38;ReadPosRankSum=-0.672;SOR=1.524	GT:AD:DP:GQ:PL	1/1:1,35:36:80:870,80,0
2L	20634673	2L_20634673_SNP	C	T	495.77	.	AC=1;AF=0.500;AN=2;BaseQRankSum=2.222;ClippingRankSum=0.000;DB;DP=29;ExcessHet=3.0103;FS=0.000;MLEAC=1;MLEAF=0.500;MQ=34.85;MQRankSum=-0.804;QD=17.10;ReadPosRankSum=-0.544;SOR=0.495	GT:AD:DP:GQ:PL	0/1:14,15:29:99:524,0,497
2L	20634683	2L_20634683_SNP	T	A	439.77	.	AC=1;AF=0.500;AN=2;BaseQRankSum=1.846;ClippingRankSum=0.000;DB;DP=27;ExcessHet=3.0103;FS=7.832;MLEAC=1;MLEAF=0.500;MQ=34.07;MQRankSum=0.025;QD=16.29;ReadPosRankSum=-0.196;SOR=2.786	GT:AD:DP:GQ:PL	0/1:14,13:27:99:468,0,495
2L	20634911	2L_20634911_SNP	C	G	418.77	.	AC=1;AF=0.500;AN=2;BaseQRankSum=-2.946;ClippingRankSum=0.000;DB;DP=41;ExcessHet=3.0103;FS=3.075;MLEAC=1;MLEAF=0.500;MQ=27.82;MQRankSum=0.348;QD=10.21;ReadPosRankSum=1.291;SOR=1.483	GT:AD:DP:GQ:PL	0/1:19,22:41:99:447,0,398
2L	20635084	2L_20635084_SNP	A	G	604.77	.	AC=1;AF=0.500;AN=2;BaseQRankSum=-3.164;ClippingRankSum=0.000;DB;DP=62;ExcessHet=3.0103;FS=6.954;MLEAC=1;MLEAF=0.500;MQ=35.00;MQRankSum=0.492;QD=9.91;ReadPosRankSum=0.644;SOR=1.346	GT:AD:DP:GQ:PL	0/1:30,31:61:99:633,0,628
2L	20635322	2L_20635322_SNP	C	A	1143.77	.	AC=2;AF=1.00;AN=2;DB;DP=33;ExcessHet=3.0103;FS=0.000;MLEAC=2;MLEAF=1.00;MQ=41.75;QD=34.66;SOR=4.112	GT:AD:DP:GQ:PL	1/1:0,33:33:99:1172,99,0
2L	20635326	2L_20635326_SNP	G	T	326.77	.	AC=1;AF=0.500;AN=2;BaseQRankSum=0.553;ClippingRankSum=0.000;DB;DP=33;ExcessHet=3.0103;FS=2.210;MLEAC=1;MLEAF=0.500;MQ=41.75;MQRankSum=0.359;QD=9.90;ReadPosRankSum=-0.390;SOR=1.358	GT:AD:DP:GQ:PL	0/1:16,17:33:99:355,0,306
2L	20635482	.	T	TGAGCATGCACTTTGCAGC	1132.73	.	AC=2;AF=1.00;AN=2;DP=24;ExcessHet=3.0103;FS=0.000;MLEAC=2;MLEAF=1.00;MQ=41.78;QD=33.34;SOR=1.802	GT:AD:DP:GQ:PL	1/1:0,24:24:78:1170,78,0
2L	20635484	.	C	CAAGTGGTCAA	1267.73	.	AC=2;AF=1.00;AN=2;DP=19;ExcessHet=3.0103;FS=0.000;MLEAC=2;MLEAF=1.00;MQ=42.12;QD=30.91;SOR=1.022	GT:AD:DP:GQ:PL	1/1:0,19:19:87:1305,87,0
2L	20635981	2L_20635981_SNP	T	C	1326.77	.	AC=2;AF=1.00;AN=2;DB;DP=51;ExcessHet=3.0103;FS=0.000;MLEAC=2;MLEAF=1.00;MQ=41.03;QD=26.02;SOR=1.565	GT:AD:DP:GQ:PL	1/1:0,51:51:99:1355,152,0
2L	20636014	.	A	AAGAAAAAACAAG	2191.73	.	AC=2;AF=1.00;AN=2;DP=47;ExcessHet=3.0103;FS=0.000;MLEAC=2;MLEAF=1.00;MQ=39.71;QD=31.99;SOR=0.929	GT:AD:DP:GQ:PL	1/1:0,45:45:99:2229,150,0
2L	20636021	.	T	G	2078.77	.	AC=2;AF=1.00;AN=2;DP=48;ExcessHet=3.0103;FS=0.000;MLEAC=2;MLEAF=1.00;MQ=39.91;QD=30.63;SOR=0.963	GT:AD:DP:GQ:PL	1/1:0,48:48:99:2107,144,0
2L	20636099	.	A	T	1703.77	.	AC=2;AF=1.00;AN=2;DP=49;ExcessHet=3.0103;FS=0.000;MLEAC=2;MLEAF=1.00;MQ=40.49;QD=34.77;SOR=1.007	GT:AD:DP:GQ:PL	1/1:0,49:49:99:1732,147,0
2L	20636107	2L_20636107_SNP	A	G	389.77	.	AC=1;AF=0.500;AN=2;BaseQRankSum=-2.511;ClippingRankSum=0.000;DB;DP=52;ExcessHet=3.0103;FS=0.000;MLEAC=1;MLEAF=0.500;MQ=40.31;MQRankSum=0.423;QD=7.50;ReadPosRankSum=-0.526;SOR=0.741	GT:AD:DP:GQ:PL	0/1:29,23:52:99:418,0,653
2L	20636280	2L_20636280_SNP	T	A	607.77	.	AC=1;AF=0.500;AN=2;BaseQRankSum=0.594;ClippingRankSum=0.000;DB;DP=39;ExcessHet=3.0103;FS=4.920;MLEAC=1;MLEAF=0.500;MQ=39.37;MQRankSum=2.268;QD=15.58;ReadPosRankSum=-0.151;SOR=0.376	GT:AD:DP:GQ:PL	0/1:12,27:39:99:636,0,195
2L	20636308	2L_20636308_SNP	A	G	140.77	.	AC=1;AF=0.500;AN=2;BaseQRankSum=-0.087;ClippingRankSum=0.000;DB;DP=38;ExcessHet=3.0103;FS=3.297;MLEAC=1;MLEAF=0.500;MQ=39.43;MQRankSum=-1.206;QD=3.70;ReadPosRankSum=0.055;SOR=0.934	GT:AD:DP:GQ:PL	0/1:28,10:38:99:169,0,1098
2L	20636312	2L_20636312_SNP	G	T	587.77	.	AC=1;AF=0.500;AN=2;BaseQRankSum=-0.020;ClippingRankSum=0.000;DB;DP=36;ExcessHet=3.0103;FS=3.536;MLEAC=1;MLEAF=0.500;MQ=39.43;MQRankSum=1.498;QD=16.33;ReadPosRankSum=0.127;SOR=0.610	GT:AD:DP:GQ:PL	0/1:9,27:36:99:616,0,331
2L	20636491	2L_20636491_SNP	A	G	489.77	.	AC=1;AF=0.500;AN=2;BaseQRankSum=-1.532;ClippingRankSum=0.000;DB;DP=37;ExcessHet=3.0103;FS=22.813;MLEAC=1;MLEAF=0.500;MQ=40.52;MQRankSum=-1.561;QD=13.24;ReadPosRankSum=0.791;SOR=2.326	GT:AD:DP:GQ:PL	0/1:14,23:37:99:518,0,291
2L	20636635	2L_20636635_SNP	C	A	504.77	.	AC=1;AF=0.500;AN=2;BaseQRankSum=1.605;ClippingRankSum=0.000;DB;DP=55;ExcessHet=3.0103;FS=0.000;MLEAC=1;MLEAF=0.500;MQ=43.29;MQRankSum=-0.613;QD=9.52;ReadPosRankSum=-0.496;SOR=0.732	GT:AD:DP:GQ:PL	0/1:28,25:53:99:533,0,602
2L	20636647	.	T	G	1315.77	.	AC=2;AF=1.00;AN=2;DP=53;ExcessHet=3.0103;FS=0.000;MLEAC=2;MLEAF=1.00;MQ=43.43;QD=25.80;SOR=2.348	GT:AD:DP:GQ:PL	1/1:0,51:51:99:1344,152,0
2L	20636938	.	T	TGAAGTGA	2312.73	.	AC=2;AF=1.00;AN=2;DP=55;ExcessHet=3.0103;FS=0.000;MLEAC=2;MLEAF=1.00;MQ=43.16;QD=29.61;SOR=0.693	GT:AD:DP:GQ:PL	1/1:0,50:50:99:2350,162,0
2L	20636942	.	A	T	2109.77	.	AC=2;AF=1.00;AN=2;DP=53;ExcessHet=3.0103;FS=0.000;MLEAC=2;MLEAF=1.00;MQ=42.92;QD=31.53;SOR=0.776	GT:AD:DP:GQ:PL	1/1:0,48:48:99:2138,147,0
2L	20636977	2L_20636977_SNP	T	A	728.77	.	AC=1;AF=0.500;AN=2;BaseQRankSum=2.609;ClippingRankSum=0.000;DB;DP=57;ExcessHet=3.0103;FS=6.761;MLEAC=1;MLEAF=0.500;MQ=42.34;MQRankSum=-0.672;QD=15.51;ReadPosRankSum=0.662;SOR=1.131	GT:AD:DP:GQ:PL	0/1:15,32:47:99:757,0,263
2L	20637055	2L_20637055_SNP	A	T	380.77	.	AC=1;AF=0.500;AN=2;BaseQRankSum=0.563;ClippingRankSum=0.000;DB;DP=72;ExcessHet=3.0103;FS=4.135;MLEAC=1;MLEAF=0.500;MQ=40.58;MQRankSum=1.787;QD=7.18;ReadPosRankSum=0.764;SOR=1.448	GT:AD:DP:GQ:PL	0/1:32,21:53:99:409,0,726
2L	20637063	2L_20637063_SNP	T	A	2000.77	.	AC=2;AF=1.00;AN=2;DB;DP=75;ExcessHet=3.0103;FS=0.000;MLEAC=2;MLEAF=1.00;MQ=40.24;QD=34.50;SOR=1.278	GT:AD:DP:GQ:PL	1/1:0,58:58:99:2029,177,0
2L	20637069	2L_20637069_SNP	T	C	452.77	.	AC=1;AF=0.500;AN=2;BaseQRankSum=-3.153;ClippingRankSum=0.000;DB;DP=77;ExcessHet=3.0103;FS=3.736;MLEAC=1;MLEAF=0.500;MQ=40.17;MQRankSum=1.787;QD=7.55;ReadPosRankSum=1.321;SOR=1.358	GT:AD:DP:GQ:PL	0/1:36,24:60:99:481,0,847
2L	20637109	2L_20637109_SNP	T	C	1616.77	.	AC=2;AF=1.00;AN=2;DB;DP=72;ExcessHet=3.0103;FS=0.000;MLEAC=2;MLEAF=1.00;MQ=39.47;QD=27.40;SOR=0.871	GT:AD:DP:GQ:PL	1/1:0,59:59:99:1645,177,0
2L	20637154	.	C	T	1598.77	.	AC=2;AF=1.00;AN=2;DP=60;ExcessHet=3.0103;FS=0.000;MLEAC=2;MLEAF=1.00;MQ=39.52;QD=27.56;SOR=0.914	GT:AD:DP:GQ:PL	1/1:0,58:58:99:1627,174,0
2L	20637660	2L_20637660_SNP	A	C	323.77	.	AC=1;AF=0.500;AN=2;BaseQRankSum=-1.516;ClippingRankSum=0.000;DB;DP=39;ExcessHet=3.0103;FS=20.209;MLEAC=1;MLEAF=0.500;MQ=40.10;MQRankSum=-2.179;QD=8.30;ReadPosRankSum=-0.222;SOR=2.091	GT:AD:DP:GQ:PL	0/1:22,17:39:99:352,0,498
2L	20637701	2L_20637701_SNP	G	A	384.77	.	AC=1;AF=0.500;AN=2;BaseQRankSum=2.970;ClippingRankSum=0.000;DB;DP=42;ExcessHet=3.0103;FS=6.343;MLEAC=1;MLEAF=0.500;MQ=39.42;MQRankSum=2.340;QD=9.16;ReadPosRankSum=-0.509;SOR=1.329	GT:AD:DP:GQ:PL	0/1:22,20:42:99:413,0,451
2L	20637793	2L_20637793_SNP	C	A	502.77	.	AC=1;AF=0.500;AN=2;BaseQRankSum=0.152;ClippingRankSum=0.000;DB;DP=58;ExcessHet=3.0103;FS=1.110;MLEAC=1;MLEAF=0.500;MQ=41.22;MQRankSum=-2.356;QD=8.82;ReadPosRankSum=0.011;SOR=0.941	GT:AD:DP:GQ:PL	0/1:31,26:57:99:531,0,654
2L	20637835	2L_20637835_SNP	T	C	575.77	.	AC=1;AF=0.500;AN=2;BaseQRankSum=2.364;ClippingRankSum=0.000;DB;DP=49;ExcessHet=3.0103;FS=1.131;MLEAC=1;MLEAF=0.500;MQ=41.31;MQRankSum=1.106;QD=11.75;ReadPosRankSum=1.156;SOR=0.435	GT:AD:DP:GQ:PL	0/1:22,27:49:99:604,0,456
2L	20637921	.	CCCCCCGATATGCCTCAT	C	1504.73	.	AC=2;AF=1.00;AN=2;DP=38;ExcessHet=3.0103;FS=0.000;MLEAC=2;MLEAF=1.00;MQ=38.44;QD=33.72;SOR=0.869	GT:AD:DP:GQ:PL	1/1:0,35:35:99:1542,106,0
2L	20637984	2L_20637984_SNP	G	T	958.77	.	AC=2;AF=1.00;AN=2;BaseQRankSum=1.700;ClippingRankSum=0.000;DB;DP=37;ExcessHet=3.0103;FS=0.000;MLEAC=2;MLEAF=1.00;MQ=38.97;MQRankSum=-0.049;QD=25.91;ReadPosRankSum=0.915;SOR=0.269	GT:AD:DP:GQ:PL	1/1:1,36:37:99:987,101,0
2L	20638057	2L_20638057_SNP	A	G	1621.77	.	AC=2;AF=1.00;AN=2;DB;DP=45;ExcessHet=3.0103;FS=0.000;MLEAC=2;MLEAF=1.00;MQ=41.36;QD=29.44;SOR=1.038	GT:AD:DP:GQ:PL	1/1:0,45:45:99:1650,135,0
2L	20638070	2L_20638070_SNP	G	A	560.77	.	AC=1;AF=0.500;AN=2;BaseQRankSum=-3.129;ClippingRankSum=0.000;DB;DP=40;ExcessHet=3.0103;FS=1.333;MLEAC=1;MLEAF=0.500;MQ=41.36;MQRankSum=0.917;QD=14.02;ReadPosRankSum=-0.695;SOR=1.085	GT:AD:DP:GQ:PL	0/1:14,26:40:99:589,0,284
2L	20638111	.	ATGCACCAGATGATG	A	838.73	.	AC=1;AF=0.500;AN=2;BaseQRankSum=-0.430;ClippingRankSum=0.000;DP=38;ExcessHet=3.0103;FS=0.000;MLEAC=1;MLEAF=0.500;MQ=42.32;MQRankSum=-0.556;QD=22.07;ReadPosRankSum=0.248;SOR=0.639	GT:AD:DP:GQ:PL	0/1:16,22:38:99:876,0,605
2L	20638141	2L_20638141_SNP	G	T	288.77	.	AC=1;AF=0.500;AN=2;BaseQRankSum=2.153;ClippingRankSum=0.000;DB;DP=37;ExcessHet=3.0103;FS=0.000;MLEAC=1;MLEAF=0.500;MQ=42.59;MQRankSum=0.752;QD=7.80;ReadPosRankSum=0.273;SOR=0.901	GT:AD:DP:GQ:PL	0/1:22,15:37:99:317,0,860
2L	20638193	2L_20638193_SNP	C	G	420.77	.	AC=1;AF=0.500;AN=2;BaseQRankSum=2.427;ClippingRankSum=0.000;DB;DP=30;ExcessHet=3.0103;FS=1.497;MLEAC=1;MLEAF=0.500;MQ=43.27;MQRankSum=-1.171;QD=14.03;ReadPosRankSum=-1.055;SOR=0.387	GT:AD:DP:GQ:PL	0/1:11,19:30:99:449,0,211
2L	20638253	2L_20638253_SNP	G	T	1773.77	.	AC=2;AF=1.00;AN=2;DB;DP=41;ExcessHet=3.0103;FS=0.000;MLEAC=2;MLEAF=1.00;MQ=43.30;QD=24.90;SOR=1.845	GT:AD:DP:GQ:PL	1/1:0,41:41:99:1802,126,0
2L	20638258	.	CG	C	1736.73	.	AC=2;AF=1.00;AN=2;DP=40;ExcessHet=3.0103;FS=0.000;MLEAC=2;MLEAF=1.00;MQ=43.33;QD=25.24;SOR=1.788	GT:AD:DP:GQ:PL	1/1:0,40:40:99:1774,123,0
2L	20638283	2L_20638283_SNP	T	G	1655.77	.	AC=2;AF=1.00;AN=2;DB;DP=40;ExcessHet=3.0103;FS=0.000;MLEAC=2;MLEAF=1.00;MQ=43.55;QD=33.56;SOR=1.788	GT:AD:DP:GQ:PL	1/1:0,40:40:99:1684,120,0
2L	20638370	.	GAGA	G	2243.73	.	AC=2;AF=1.00;AN=2;DP=55;ExcessHet=3.0103;FS=0.000;MLEAC=2;MLEAF=1.00;MQ=43.70;QD=34.57;SOR=0.900	GT:AD:DP:GQ:PL	1/1:0,51:51:99:2281,154,0
2L	20638380	.	C	A	2252.77	.	AC=2;AF=1.00;AN=2;DP=51;ExcessHet=3.0103;FS=0.000;MLEAC=2;MLEAF=1.00;MQ=43.73;QD=34.93;SOR=0.900	GT:AD:DP:GQ:PL	1/1:0,51:51:99:2281,154,0
2L	20638465	2L_20638465_DEL	AGT	A	1641.73	.	AC=2;AF=1.00;AN=2;DB;DP=39;ExcessHet=3.0103;FS=0.000;MLEAC=2;MLEAF=1.00;MQ=43.61;QD=32.38;SOR=1.387	GT:AD:DP:GQ:PL	1/1:0,39:39:99:1679,117,0
2L	20638479	.	AGAGAGAGT	A	1690.73	.	AC=2;AF=1.00;AN=2;DP=39;ExcessHet=3.0103;FS=0.000;MLEAC=2;MLEAF=1.00;MQ=43.68;QD=29.20;SOR=1.552	GT:AD:DP:GQ:PL	1/1:0,39:39:99:1728,123,0
2L	20638542	2L_20638542_SNP	G	A	1324.77	.	AC=2;AF=1.00;AN=2;DB;DP=35;ExcessHet=3.0103;FS=0.000;MLEAC=2;MLEAF=1.00;MQ=43.78;QD=31.47;SOR=0.749	GT:AD:DP:GQ:PL	1/1:0,35:35:99:1353,105,0
2L	20638563	2L_20638563_SNP	G	T	521.77	.	AC=1;AF=0.500;AN=2;BaseQRankSum=1.500;ClippingRankSum=0.000;DB;DP=36;ExcessHet=3.0103;FS=1.399;MLEAC=1;MLEAF=0.500;MQ=43.79;MQRankSum=-0.927;QD=14.91;ReadPosRankSum=0.409;SOR=0.740	GT:AD:DP:GQ:PL	0/1:11,24:35:99:550,0,196
2L	20638587	2L_20638587_SNP	C	G	1161.77	.	AC=2;AF=1.00;AN=2;DB;DP=34;ExcessHet=3.0103;FS=0.000;MLEAC=2;MLEAF=1.00;MQ=44.00;QD=34.17;SOR=0.811	GT:AD:DP:GQ:PL	1/1:0,34:34:99:1190,104,0
2L	20638706	.	GGCGGGC	G	892.73	.	AC=1;AF=0.500;AN=2;BaseQRankSum=-2.339;ClippingRankSum=0.000;DP=52;ExcessHet=3.0103;FS=0.000;MLEAC=1;MLEAF=0.500;MQ=43.94;MQRankSum=-1.001;QD=17.85;ReadPosRankSum=-0.130;SOR=0.588	GT:AD:DP:GQ:PL	0/1:26,24:50:99:930,0,1612
2L	20638733	2L_20638733_SNP	C	G	691.77	.	AC=1;AF=0.500;AN=2;BaseQRankSum=1.092;ClippingRankSum=0.000;DB;DP=68;ExcessHet=3.0103;FS=3.452;MLEAC=1;MLEAF=0.500;MQ=43.96;MQRankSum=-1.000;QD=10.17;ReadPosRankSum=-1.462;SOR=0.343	GT:AD:DP:GQ:PL	0/1:35,33:68:99:720,0,726
2L	20638935	.	A	AT	1308.73	.	AC=1;AF=0.500;AN=2;BaseQRankSum=-0.936;ClippingRankSum=0.000;DP=67;ExcessHet=3.0103;FS=3.570;MLEAC=1;MLEAF=0.500;MQ=40.48;MQRankSum=-0.141;QD=19.83;ReadPosRankSum=-0.739;SOR=1.212	GT:AD:DP:GQ:PL	0/1:31,35:66:99:1346,0,1141
2L	20638937	.	G	GGTTT	1308.73	.	AC=1;AF=0.500;AN=2;BaseQRankSum=0.740;ClippingRankSum=0.000;DP=66;ExcessHet=3.0103;FS=3.570;MLEAC=1;MLEAF=0.500;MQ=40.42;MQRankSum=-0.141;QD=19.83;ReadPosRankSum=-0.739;SOR=1.212	GT:AD:DP:GQ:PL	0/1:31,35:66:99:1346,0,1141
2L	20638938	.	G	GGTTTC	1078.73	.	AC=1;AF=0.500;AN=2;BaseQRankSum=-2.231;ClippingRankSum=0.000;DP=64;ExcessHet=3.0103;FS=2.218;MLEAC=1;MLEAF=0.500;MQ=40.30;MQRankSum=0.155;QD=16.86;ReadPosRankSum=0.814;SOR=0.430	GT:AD:DP:GQ:PL	0/1:34,30:64:99:1116,0,1349
2L	20638940	.	A	T	2851.77	.	AC=2;AF=1.00;AN=2;DP=62;ExcessHet=3.0103;FS=0.000;MLEAC=2;MLEAF=1.00;MQ=40.48;QD=31.09;SOR=1.647	GT:AD:DP:GQ:PL	1/1:0,62:62:99:2880,193,0
2L	20639021	2L_20639021_SNP	G	A	585.77	.	AC=1;AF=0.500;AN=2;BaseQRankSum=2.680;ClippingRankSum=0.000;DB;DP=56;ExcessHet=3.0103;FS=10.685;MLEAC=1;MLEAF=0.500;MQ=38.67;MQRankSum=-1.169;QD=11.05;ReadPosRankSum=0.518;SOR=0.125	GT:AD:DP:GQ:PL	0/1:24,29:53:99:614,0,486
2L	20639042	2L_20639042_SNP	T	A	488.77	.	AC=1;AF=0.500;AN=2;BaseQRankSum=-0.454;ClippingRankSum=0.000;DB;DP=53;ExcessHet=3.0103;FS=10.972;MLEAC=1;MLEAF=0.500;MQ=37.48;MQRankSum=0.368;QD=9.40;ReadPosRankSum=-1.631;SOR=2.207	GT:AD:DP:GQ:PL	0/1:27,25:52:99:517,0,579
2L	20639094	2L_20639094_DEL	TA	T	617.73	.	AC=1;AF=0.500;AN=2;BaseQRankSum=0.637;ClippingRankSum=0.000;DB;DP=47;ExcessHet=3.0103;FS=4.428;MLEAC=1;MLEAF=0.500;MQ=34.80;MQRankSum=0.842;QD=13.43;ReadPosRankSum=0.301;SOR=1.431	GT:AD:DP:GQ:PL	0/1:28,18:46:99:655,0,1103
2L	20639099	.	G	GCC	617.73	.	AC=1;AF=0.500;AN=2;BaseQRankSum=0.348;ClippingRankSum=0.000;DP=45;ExcessHet=3.0103;FS=2.751;MLEAC=1;MLEAF=0.500;MQ=34.33;MQRankSum=0.796;QD=14.04;ReadPosRankSum=0.507;SOR=1.206	GT:AD:DP:GQ:PL	0/1:27,17:44:99:655,0,1103
2L	20639283	.	C	G	283.77	.	AC=2;AF=1.00;AN=2;DP=12;ExcessHet=3.0103;FS=0.000;MLEAC=2;MLEAF=1.00;MQ=28.54;QD=23.65;SOR=1.445	GT:AD:DP:GQ:PL	1/1:0,12:12:36:312,36,0
2L	20639299	.	T	G	627.77	.	AC=2;AF=1.00;AN=2;DP=15;ExcessHet=3.0103;FS=0.000;MLEAC=2;MLEAF=1.00;MQ=28.98;QD=29.89;SOR=1.473	GT:AD:DP:GQ:PL	1/1:0,15:15:45:656,45,0
2L	20639306	.	A	AGC	618.73	.	AC=2;AF=1.00;AN=2;DP=14;ExcessHet=3.0103;FS=0.000;MLEAC=2;MLEAF=1.00;MQ=29.46;QD=28.14;SOR=1.329	GT:AD:DP:GQ:PL	1/1:0,14:14:45:656,45,0
2L	20639307	.	AAT	A	618.73	.	AC=2;AF=1.00;AN=2;DP=13;ExcessHet=3.0103;FS=0.000;MLEAC=2;MLEAF=1.00;MQ=30.02;QD=31.18;SOR=1.179	GT:AD:DP:GQ:PL	1/1:0,13:13:45:656,45,0
2L	20639319	2L_20639319_SNP	G	A	496.77	.	AC=2;AF=1.00;AN=2;DB;DP=12;ExcessHet=3.0103;FS=0.000;MLEAC=2;MLEAF=1.00;MQ=26.56;QD=31.21;SOR=1.981	GT:AD:DP:GQ:PL	1/1:0,12:12:36:525,36,0
2L	20639378	2L_20639378_DEL	TCCCTAGCCAGC	T	82.73	.	AC=1;AF=0.500;AN=2;BaseQRankSum=-1.164;ClippingRankSum=0.000;DB;DP=20;ExcessHet=3.0103;FS=0.000;MLEAC=1;MLEAF=0.500;MQ=33.19;MQRankSum=-0.731;QD=4.14;ReadPosRankSum=-0.532;SOR=0.693	GT:AD:DP:GQ:PL	0/1:16,4:20:99:120,0,651
2L	20639427	2L_20639427_SNP	A	G	62.77	.	AC=1;AF=0.500;AN=2;BaseQRankSum=-1.998;ClippingRankSum=0.000;DB;DP=23;ExcessHet=3.0103;FS=0.000;MLEAC=1;MLEAF=0.500;MQ=36.15;MQRankSum=-0.478;QD=2.73;ReadPosRankSum=0.666;SOR=0.904	GT:AD:DP:GQ:PL	0/1:17,6:23:91:91,0,402
2L	20639456	2L_20639456_SNP	G	A	397.77	.	AC=1;AF=0.500;AN=2;BaseQRankSum=2.166;ClippingRankSum=0.000;DB;DP=23;ExcessHet=3.0103;FS=6.701;MLEAC=1;MLEAF=0.500;MQ=37.03;MQRankSum=-0.851;QD=17.29;ReadPosRankSum=-1.725;SOR=0.419	GT:AD:DP:GQ:PL	0/1:12,11:23:99:426,0,471
2L	20639457	2L_20639457_SNP	A	T	397.77	.	AC=1;AF=0.500;AN=2;BaseQRankSum=-0.773;ClippingRankSum=0.000;DB;DP=23;ExcessHet=3.0103;FS=6.701;MLEAC=1;MLEAF=0.500;MQ=37.03;MQRankSum=-0.851;QD=17.29;ReadPosRankSum=-1.694;SOR=0.419	GT:AD:DP:GQ:PL	0/1:12,11:23:99:426,0,471
2L	20639499	2L_20639499_SNP	T	G	286.77	.	AC=1;AF=0.500;AN=2;BaseQRankSum=-1.300;ClippingRankSum=0.000;DB;DP=21;ExcessHet=3.0103;FS=17.458;MLEAC=1;MLEAF=0.500;MQ=39.10;MQRankSum=-0.043;QD=13.66;ReadPosRankSum=0.336;SOR=0.512	GT:AD:DP:GQ:PL	0/1:7,14:21:99:315,0,134
2L	20639514	2L_20639514_SNP	T	A	248.77	.	AC=1;AF=0.500;AN=2;BaseQRankSum=-1.432;ClippingRankSum=0.000;DB;DP=19;ExcessHet=3.0103;FS=12.700;MLEAC=1;MLEAF=0.500;MQ=40.02;MQRankSum=0.059;QD=13.82;ReadPosRankSum=2.675;SOR=0.020	GT:AD:DP:GQ:PL	0/1:6,12:18:99:277,0,117
2L	20639551	.	AATAAAAGGTCGCTTTTGGTTAACCTTTATCGAACACCTACTCTGCCAATATACCAAAAAATGGTTGAAAATTCTTGTTCGCACTCCGACCAACTGGCAAATGGGTATCTAGTCCTCTAGATAGTCGAGGAACTGGACTAGAGCTTGTTATATTGTTTAATTTAAAACCGCACTGGTTTTTGGCGTCGGATGTTTAAGGATTAAGTTTTCCCGGCAGCCGACGG	A	487.73	.	AC=1;AF=0.500;AN=2;BaseQRankSum=-3.426;ClippingRankSum=0.000;DP=64;ExcessHet=3.0103;FS=0.000;MLEAC=1;MLEAF=0.500;MQ=40.58;MQRankSum=-0.705;QD=7.74;ReadPosRankSum=-4.022;SOR=0.688	GT:AD:DP:GQ:PL	0/1:47,16:63:99:525,0,1923
2L	20639591	2L_20639591_SNP	C	T	356.77	.	AC=1;AF=0.500;AN=2;BaseQRankSum=-0.527;ClippingRankSum=0.000;DB;DP=35;ExcessHet=3.0103;FS=5.023;MLEAC=1;MLEAF=0.500;MQ=39.05;MQRankSum=-0.146;QD=10.19;ReadPosRankSum=5.110;SOR=0.781	GT:AD:DP:GQ:PL	0/1:16,19:35:99:385,0,607
2L	20639660	.	TAGTCCTCTA	T	619.73	.	AC=1;AF=0.500;AN=2;BaseQRankSum=-0.075;ClippingRankSum=0.000;DP=33;ExcessHet=3.0103;FS=3.093;MLEAC=1;MLEAF=0.500;MQ=38.80;MQRankSum=-0.245;QD=18.78;ReadPosRankSum=4.989;SOR=0.494	GT:AD:DP:GQ:PL	0/1:16,17:33:99:657,0,612
2L	20639718	2L_20639718_SNP	C	A	873.77	.	AC=1;AF=0.500;AN=2;BaseQRankSum=-0.862;ClippingRankSum=0.000;DB;DP=39;ExcessHet=3.0103;FS=0.000;MLEAC=1;MLEAF=0.500;MQ=40.54;MQRankSum=0.831;QD=22.40;ReadPosRankSum=5.313;SOR=0.824	GT:AD:DP:GQ:PL	0/1:16,23:39:99:902,0,594
2L	20639726	2L_20639726_SNP	G	T	869.77	.	AC=1;AF=0.500;AN=2;BaseQRankSum=-1.221;ClippingRankSum=0.000;DB;DP=39;ExcessHet=3.0103;FS=0.000;MLEAC=1;MLEAF=0.500;MQ=40.54;MQRankSum=0.831;QD=22.30;ReadPosRankSum=5.314;SOR=0.824	GT:AD:DP:GQ:PL	0/1:16,23:39:99:898,0,594
2L	20639762	2L_20639762_SNP	C	G	376.77	.	AC=1;AF=0.500;AN=2;BaseQRankSum=-1.529;ClippingRankSum=0.000;DB;DP=36;ExcessHet=3.0103;FS=3.157;MLEAC=1;MLEAF=0.500;MQ=41.63;MQRankSum=1.830;QD=10.47;ReadPosRankSum=5.166;SOR=1.356	GT:AD:DP:GQ:PL	0/1:16,20:36:99:405,0,604
2L	20640012	.	A	AT	383.73	.	AC=1;AF=0.500;AN=2;BaseQRankSum=-0.222;ClippingRankSum=0.000;DP=62;ExcessHet=3.0103;FS=3.828;MLEAC=1;MLEAF=0.500;MQ=43.21;MQRankSum=-0.728;QD=6.62;ReadPosRankSum=0.113;SOR=0.700	GT:AD:DP:GQ:PL	0/1:29,29:58:99:421,0,393
2L	20640088	2L_20640088_SNP	T	C	665.77	.	AC=1;AF=0.500;AN=2;BaseQRankSum=-4.004;ClippingRankSum=0.000;DB;DP=67;ExcessHet=3.0103;FS=0.000;MLEAC=1;MLEAF=0.500;MQ=42.28;MQRankSum=-0.387;QD=10.09;ReadPosRankSum=0.913;SOR=0.673	GT:AD:DP:GQ:PL	0/1:32,34:66:99:694,0,704
2L	20640292	2L_20640292_SNP	C	T	327.77	.	AC=1;AF=0.500;AN=2;BaseQRankSum=-0.458;ClippingRankSum=0.000;DB;DP=45;ExcessHet=3.0103;FS=11.096;MLEAC=1;MLEAF=0.500;MQ=40.16;MQRankSum=-0.087;QD=7.28;ReadPosRankSum=-1.096;SOR=1.809	GT:AD:DP:GQ:PL	0/1:27,18:45:99:356,0,603
2L	20640694	2L_20640694_SNP	A	C	2428.77	.	AC=2;AF=1.00;AN=2;DB;DP=55;ExcessHet=3.0103;FS=0.000;MLEAC=2;MLEAF=1.00;MQ=43.82;QD=30.50;SOR=0.884	GT:AD:DP:GQ:PL	1/1:0,55:55:99:2457,169,0
2L	20640698	2L_20640698_SNP	C	T	2455.77	.	AC=2;AF=1.00;AN=2;DB;DP=54;ExcessHet=3.0103;FS=0.000;MLEAC=2;MLEAF=1.00;MQ=43.86;QD=27.22;SOR=0.931	GT:AD:DP:GQ:PL	1/1:0,54:54:99:2484,172,0
2L	20640741	.	ATGGGCAAGCC	A	1234.73	.	AC=1;AF=0.500;AN=2;BaseQRankSum=-0.138;ClippingRankSum=0.000;DP=56;ExcessHet=3.0103;FS=0.000;MLEAC=1;MLEAF=0.500;MQ=43.88;MQRankSum=-0.339;QD=22.05;ReadPosRankSum=1.402;SOR=0.779	GT:AD:DP:GQ:PL	0/1:24,32:56:99:1272,0,911
2L	20640784	.	G	GT	1278.73	.	AC=2;AF=1.00;AN=2;DP=60;ExcessHet=3.0103;FS=0.000;MLEAC=2;MLEAF=1.00;MQ=43.92;QD=22.83;SOR=1.101	GT:AD:DP:GQ:PL	1/1:0,56:56:99:1316,170,0
2L	20640828	2L_20640828_SNP	T	C	1535.77	.	AC=2;AF=1.00;AN=2;DB;DP=61;ExcessHet=3.0103;FS=0.000;MLEAC=2;MLEAF=1.00;MQ=43.92;QD=25.18;SOR=1.292	GT:AD:DP:GQ:PL	1/1:0,61:61:99:1564,180,0
2L	20641769	2L_20641769_SNP	G	C	1505.77	.	AC=2;AF=1.00;AN=2;DB;DP=36;ExcessHet=3.0103;FS=0.000;MLEAC=2;MLEAF=1.00;MQ=44.00;QD=26.22;SOR=1.148	GT:AD:DP:GQ:PL	1/1:0,35:35:99:1534,105,0
2L	20641773	.	A	T	1477.77	.	AC=2;AF=1.00;AN=2;DP=35;ExcessHet=3.0103;FS=0.000;MLEAC=2;MLEAF=1.00;MQ=44.00;QD=27.78;SOR=1.244	GT:AD:DP:GQ:PL	1/1:0,34:34:99:1506,102,0
2L	20642012	.	A	AGTGGAT	1428.73	.	AC=2;AF=1.00;AN=2;DP=36;ExcessHet=3.0103;FS=0.000;MLEAC=2;MLEAF=1.00;MQ=44.00;QD=23.85;SOR=0.826	GT:AD:DP:GQ:PL	1/1:0,30:30:99:1466,99,0
2L	20642181	2L_20642181_SNP	T	G	457.77	.	AC=1;AF=0.500;AN=2;BaseQRankSum=-2.330;ClippingRankSum=0.000;DB;DP=46;ExcessHet=3.0103;FS=0.000;MLEAC=1;MLEAF=0.500;MQ=43.91;MQRankSum=0.031;QD=9.95;ReadPosRankSum=1.895;SOR=0.693	GT:AD:DP:GQ:PL	0/1:23,23:46:99:486,0,495
2L	20642261	.	A	G	1208.77	.	AC=2;AF=1.00;AN=2;DP=45;ExcessHet=3.0103;FS=0.000;MLEAC=2;MLEAF=1.00;MQ=43.96;QD=26.86;SOR=1.154	GT:AD:DP:GQ:PL	1/1:0,45:45:99:1237,135,0
2L	20642297	.	G	A	1039.77	.	AC=2;AF=1.00;AN=2;DP=38;ExcessHet=3.0103;FS=0.000;MLEAC=2;MLEAF=1.00;MQ=44.00;QD=27.36;SOR=0.914	GT:AD:DP:GQ:PL	1/1:0,38:38:99:1068,114,0
2L	20642326	2L_20642326_SNP	T	C	421.77	.	AC=1;AF=0.500;AN=2;BaseQRankSum=-0.657;ClippingRankSum=0.000;DB;DP=46;ExcessHet=3.0103;FS=1.149;MLEAC=1;MLEAF=0.500;MQ=44.00;MQRankSum=0.000;QD=9.17;ReadPosRankSum=1.137;SOR=0.430	GT:AD:DP:GQ:PL	0/1:24,22:46:99:450,0,532
2L	20642420	2L_20642420_SNP	T	G	1226.77	.	AC=2;AF=1.00;AN=2;DB;DP=49;ExcessHet=3.0103;FS=0.000;MLEAC=2;MLEAF=1.00;MQ=44.00;QD=25.04;SOR=1.755	GT:AD:DP:GQ:PL	1/1:0,49:49:99:1255,145,0
2L	20642454	.	T	C	1418.77	.	AC=2;AF=1.00;AN=2;DP=54;ExcessHet=3.0103;FS=0.000;MLEAC=2;MLEAF=1.00;MQ=44.00;QD=26.77;SOR=1.654	GT:AD:DP:GQ:PL	1/1:0,53:53:99:1447,159,0
2L	20642538	.	G	C	1750.77	.	AC=2;AF=1.00;AN=2;DP=48;ExcessHet=3.0103;FS=0.000;MLEAC=2;MLEAF=1.00;MQ=44.00;QD=29.97;SOR=0.776	GT:AD:DP:GQ:PL	1/1:0,48:48:99:1779,144,0
2L	20642553	2L_20642553_SNP	C	T	1159.77	.	AC=1;AF=0.500;AN=2;BaseQRankSum=3.364;ClippingRankSum=0.000;DB;DP=48;ExcessHet=3.0103;FS=1.163;MLEAC=1;MLEAF=0.500;MQ=44.00;MQRankSum=0.000;QD=24.16;ReadPosRankSum=-0.295;SOR=0.452	GT:AD:DP:GQ:PL	0/1:18,30:48:99:1188,0,645
2L	20642559	2L_20642559_SNP	C	T	1090.77	.	AC=1;AF=0.500;AN=2;BaseQRankSum=2.351;ClippingRankSum=0.000;DB;DP=46;ExcessHet=3.0103;FS=0.000;MLEAC=1;MLEAF=0.500;MQ=44.00;MQRankSum=0.000;QD=23.71;ReadPosRankSum=0.272;SOR=0.763	GT:AD:DP:GQ:PL	0/1:18,28:46:99:1119,0,693
2L	20642574	2L_20642574_SNP	G	T	1090.77	.	AC=1;AF=0.500;AN=2;BaseQRankSum=0.076;ClippingRankSum=0.000;DB;DP=49;ExcessHet=3.0103;FS=0.000;MLEAC=1;MLEAF=0.500;MQ=44.00;MQRankSum=0.000;QD=22.26;ReadPosRankSum=0.882;SOR=0.723	GT:AD:DP:GQ:PL	0/1:19,30:49:99:1119,0,675
2L	20642844	2L_20642844_SNP	G	A	1369.77	.	AC=2;AF=1.00;AN=2;DB;DP=50;ExcessHet=3.0103;FS=0.000;MLEAC=2;MLEAF=1.00;MQ=44.00;QD=27.40;SOR=1.157	GT:AD:DP:GQ:PL	1/1:0,50:50:99:1398,150,0
2L	20643018	2L_20643018_SNP	A	G	1223.77	.	AC=2;AF=1.00;AN=2;BaseQRankSum=1.860;ClippingRankSum=0.000;DB;DP=46;ExcessHet=3.0103;FS=0.000;MLEAC=2;MLEAF=1.00;MQ=43.76;MQRankSum=-0.176;QD=26.60;ReadPosRankSum=1.359;SOR=0.241	GT:AD:DP:GQ:PL	1/1:1,45:46:99:1252,128,0
2L	20643050	.	C	A	492.77	.	AC=1;AF=0.500;AN=2;BaseQRankSum=2.418;ClippingRankSum=0.000;DP=47;ExcessHet=3.0103;FS=0.000;MLEAC=1;MLEAF=0.500;MQ=43.76;MQRankSum=-0.590;QD=10.71;ReadPosRankSum=-0.071;SOR=0.693	GT:AD:DP:GQ:PL	0/1:23,23:46:99:521,0,494
2L	20643143	2L_20643143_SNP	C	T	1961.77	.	AC=2;AF=1.00;AN=2;DB;DP=46;ExcessHet=3.0103;FS=0.000;MLEAC=2;MLEAF=1.00;MQ=43.96;QD=29.72;SOR=1.329	GT:AD:DP:GQ:PL	1/1:0,46:46:99:1990,144,0
2L	20643153	2L_20643153_SNP	A	G	1873.77	.	AC=2;AF=1.00;AN=2;DB;DP=44;ExcessHet=3.0103;FS=0.000;MLEAC=2;MLEAF=1.00;MQ=43.91;QD=30.94;SOR=1.105	GT:AD:DP:GQ:PL	1/1:0,44:44:99:1902,135,0
2L	20643359	.	CAATAT	C	773.73	.	AC=2;AF=1.00;AN=2;DP=18;ExcessHet=3.0103;FS=0.000;MLEAC=2;MLEAF=1.00;MQ=43.29;QD=28.71;SOR=0.914	GT:AD:DP:GQ:PL	1/1:0,18:18:55:811,55,0
2L	20643365	.	CTTTATTGGTGCATTTTATGTGAAGTACACAAGCGTTTAAACATATTCTTTTGTCACCCTCTTA	C	773.73	.	AC=2;AF=1.00;AN=2;DP=18;ExcessHet=3.0103;FS=0.000;MLEAC=2;MLEAF=1.00;MQ=43.29;QD=33.43;SOR=0.914	GT:AD:DP:GQ:PL	1/1:0,18:18:55:811,55,0
2L	20643457	.	T	G	916.77	.	AC=2;AF=1.00;AN=2;DP=21;ExcessHet=3.0103;FS=0.000;MLEAC=2;MLEAF=1.00;MQ=43.25;QD=29.09;SOR=0.784	GT:AD:DP:GQ:PL	1/1:0,21:21:63:945,63,0
2L	20643458	.	CCA	C	951.73	.	AC=2;AF=1.00;AN=2;DP=21;ExcessHet=3.0103;FS=0.000;MLEAC=2;MLEAF=1.00;MQ=43.25;QD=30.69;SOR=0.784	GT:AD:DP:GQ:PL	1/1:0,21:21:66:989,66,0
2L	20643462	.	TTCCAATTCC	T	951.73	.	AC=2;AF=1.00;AN=2;DP=22;ExcessHet=3.0103;FS=0.000;MLEAC=2;MLEAF=1.00;MQ=43.29;QD=32.40;SOR=0.693	GT:AD:DP:GQ:PL	1/1:0,22:22:66:989,66,0
2L	20643724	.	T	C	365.77	.	AC=1;AF=0.500;AN=2;BaseQRankSum=-1.130;ClippingRankSum=0.000;DP=40;ExcessHet=3.0103;FS=1.238;MLEAC=1;MLEAF=0.500;MQ=43.17;MQRankSum=-0.558;QD=9.38;ReadPosRankSum=1.338;SOR=0.481	GT:AD:DP:GQ:PL	0/1:21,18:39:99:394,0,484
2L	20643750	2L_20643750_SNP	A	C	1223.77	.	AC=2;AF=1.00;AN=2;DB;DP=45;ExcessHet=3.0103;FS=0.000;MLEAC=2;MLEAF=1.00;MQ=43.26;QD=27.81;SOR=0.990	GT:AD:DP:GQ:PL	1/1:0,44:44:99:1252,132,0
2L	20644011	2L_20644011_SNP	A	G	907.77	.	AC=2;AF=1.00;AN=2;DB;DP=34;ExcessHet=3.0103;FS=0.000;MLEAC=2;MLEAF=1.00;MQ=43.86;QD=26.70;SOR=0.941	GT:AD:DP:GQ:PL	1/1:0,34:34:99:936,102,0
2L	20644026	.	A	G	864.77	.	AC=2;AF=1.00;AN=2;DP=33;ExcessHet=3.0103;FS=0.000;MLEAC=2;MLEAF=1.00;MQ=43.85;QD=26.21;SOR=1.542	GT:AD:DP:GQ:PL	1/1:0,33:33:99:893,99,0
2L	20644716	2L_20644716_SNP	C	T	647.77	.	AC=1;AF=0.500;AN=2;BaseQRankSum=0.179;ClippingRankSum=0.000;DB;DP=48;ExcessHet=3.0103;FS=1.163;MLEAC=1;MLEAF=0.500;MQ=44.00;MQRankSum=0.000;QD=13.50;ReadPosRankSum=0.736;SOR=0.452	GT:AD:DP:GQ:PL	0/1:18,30:48:99:676,0,350
2L	20644782	.	G	C	1123.77	.	AC=2;AF=1.00;AN=2;DP=43;ExcessHet=3.0103;FS=0.000;MLEAC=2;MLEAF=1.00;MQ=44.00;QD=26.13;SOR=0.739	GT:AD:DP:GQ:PL	1/1:0,43:43:99:1152,128,0
2L	20644893	.	T	C	1131.77	.	AC=2;AF=1.00;AN=2;DP=42;ExcessHet=3.0103;FS=0.000;MLEAC=2;MLEAF=1.00;MQ=44.00;QD=26.95;SOR=0.892	GT:AD:DP:GQ:PL	1/1:0,42:42:99:1160,126,0
2L	20645335	2L_20645335_SNP	G	A	294.77	.	AC=1;AF=0.500;AN=2;BaseQRankSum=0.319;ClippingRankSum=0.000;DB;DP=43;ExcessHet=3.0103;FS=7.102;MLEAC=1;MLEAF=0.500;MQ=44.00;MQRankSum=0.000;QD=7.02;ReadPosRankSum=-0.295;SOR=2.049	GT:AD:DP:GQ:PL	0/1:25,17:42:99:323,0,531
2L	20645973	2L_20645973_SNP	C	T	1735.77	.	AC=2;AF=1.00;AN=2;DB;DP=65;ExcessHet=3.0103;FS=0.000;MLEAC=2;MLEAF=1.00;MQ=43.97;QD=27.12;SOR=0.966	GT:AD:DP:GQ:PL	1/1:0,64:64:99:1764,192,0
2L	20646601	2L_20646601_SNP	C	T	469.77	.	AC=1;AF=0.500;AN=2;BaseQRankSum=0.262;ClippingRankSum=0.000;DB;DP=46;ExcessHet=3.0103;FS=1.145;MLEAC=1;MLEAF=0.500;MQ=44.00;MQRankSum=0.000;QD=10.21;ReadPosRankSum=-0.526;SOR=0.583	GT:AD:DP:GQ:PL	0/1:23,23:46:99:498,0,491
2L	20646718	.	T	C	1031.77	.	AC=2;AF=1.00;AN=2;DP=39;ExcessHet=3.0103;FS=0.000;MLEAC=2;MLEAF=1.00;MQ=44.00;QD=27.15;SOR=0.798	GT:AD:DP:GQ:PL	1/1:0,38:38:99:1060,114,0
2L	20646773	.	G	A	503.77	.	AC=1;AF=0.500;AN=2;BaseQRankSum=1.660;ClippingRankSum=0.000;DP=40;ExcessHet=3.0103;FS=6.647;MLEAC=1;MLEAF=0.500;MQ=43.95;MQRankSum=-0.809;QD=12.59;ReadPosRankSum=-1.746;SOR=0.673	GT:AD:DP:GQ:PL	0/1:17,23:40:99:532,0,358
2L	20647033	.	G	A	1534.77	.	AC=2;AF=1.00;AN=2;DP=55;ExcessHet=3.0103;FS=0.000;MLEAC=2;MLEAF=1.00;MQ=44.00;QD=27.90;SOR=1.159	GT:AD:DP:GQ:PL	1/1:0,55:55:99:1563,165,0
2L	20647112	.	T	TAAAAGAA	2347.73	.	AC=2;AF=1.00;AN=2;DP=52;ExcessHet=3.0103;FS=0.000;MLEAC=2;MLEAF=1.00;MQ=43.92;QD=29.17;SOR=0.994	GT:AD:DP:GQ:PL	1/1:0,51:51:99:2385,159,0
2L	20647166	.	C	CT	1110.73	.	AC=2;AF=1.00;AN=2;DP=56;ExcessHet=3.0103;FS=0.000;MLEAC=2;MLEAF=1.00;MQ=43.93;QD=20.96;SOR=0.994	GT:AD:DP:GQ:PL	1/1:0,53:53:99:1148,160,0
2L	20647381	.	TAA	T,TA	1066.73	.	AC=1,1;AF=0.500,0.500;AN=2;DP=54;ExcessHet=3.0103;FS=0.000;MLEAC=1,1;MLEAF=0.500,0.500;MQ=44.00;QD=22.22;SOR=0.963	GT:AD:DP:GQ:PL	1/2:0,26,22:48:99:1104,401,381,531,0,398
2L	20647481	.	G	A	657.77	.	AC=1;AF=0.500;AN=2;BaseQRankSum=-0.233;ClippingRankSum=0.000;DP=67;ExcessHet=3.0103;FS=4.857;MLEAC=1;MLEAF=0.500;MQ=43.97;MQRankSum=1.015;QD=9.82;ReadPosRankSum=-1.209;SOR=1.352	GT:AD:DP:GQ:PL	0/1:34,33:67:99:686,0,700
2L	20647565	.	C	T	1574.77	.	AC=2;AF=1.00;AN=2;DP=57;ExcessHet=3.0103;FS=0.000;MLEAC=2;MLEAF=1.00;MQ=43.73;QD=27.63;SOR=1.342	GT:AD:DP:GQ:PL	1/1:0,57:57:99:1603,171,0
2L	20647576	2L_20647576_SNP	A	G	1514.77	.	AC=2;AF=1.00;AN=2;DB;DP=57;ExcessHet=3.0103;FS=0.000;MLEAC=2;MLEAF=1.00;MQ=43.73;QD=26.57;SOR=1.140	GT:AD:DP:GQ:PL	1/1:0,57:57:99:1543,171,0
2L	20647620	.	T	C	1552.77	.	AC=2;AF=1.00;AN=2;DP=59;ExcessHet=3.0103;FS=0.000;MLEAC=2;MLEAF=1.00;MQ=43.52;QD=26.32;SOR=0.726	GT:AD:DP:GQ:PL	1/1:0,59:59:99:1581,176,0
2L	20647674	.	A	G	1352.77	.	AC=2;AF=1.00;AN=2;DP=51;ExcessHet=3.0103;FS=0.000;MLEAC=2;MLEAF=1.00;MQ=43.59;QD=26.52;SOR=0.900	GT:AD:DP:GQ:PL	1/1:0,51:51:99:1381,153,0
2L	20647754	2L_20647754_SNP	C	T	483.77	.	AC=1;AF=0.500;AN=2;BaseQRankSum=2.649;ClippingRankSum=0.000;DB;DP=45;ExcessHet=3.0103;FS=6.477;MLEAC=1;MLEAF=0.500;MQ=43.63;MQRankSum=-0.190;QD=11.25;ReadPosRankSum=-0.095;SOR=1.708	GT:AD:DP:GQ:PL	0/1:20,23:43:99:512,0,428
2L	20647954	2L_20647954_SNP	T	G	1322.77	.	AC=2;AF=1.00;AN=2;DB;DP=32;ExcessHet=3.0103;FS=0.000;MLEAC=2;MLEAF=1.00;MQ=40.47;QD=27.40;SOR=1.911	GT:AD:DP:GQ:PL	1/1:0,32:32:96:1351,96,0
2L	20647963	.	G	GC	1246.73	.	AC=2;AF=1.00;AN=2;DP=29;ExcessHet=3.0103;FS=0.000;MLEAC=2;MLEAF=1.00;MQ=40.74;QD=30.79;SOR=1.688	GT:AD:DP:GQ:PL	1/1:0,29:29:87:1284,87,0
2L	20647964	.	A	C	1255.77	.	AC=2;AF=1.00;AN=2;DP=28;ExcessHet=3.0103;FS=0.000;MLEAC=2;MLEAF=1.00;MQ=40.62;QD=32.15;SOR=1.609	GT:AD:DP:GQ:PL	1/1:0,28:28:87:1284,87,0
2L	20647969	.	T	C	1231.77	.	AC=2;AF=1.00;AN=2;DP=28;ExcessHet=3.0103;FS=0.000;MLEAC=2;MLEAF=1.00;MQ=40.62;QD=32.28;SOR=1.609	GT:AD:DP:GQ:PL	1/1:0,28:28:84:1260,84,0
2L	20647970	.	G	GA	1222.73	.	AC=2;AF=1.00;AN=2;DP=28;ExcessHet=3.0103;FS=0.000;MLEAC=2;MLEAF=1.00;MQ=40.62;QD=29.65;SOR=1.609	GT:AD:DP:GQ:PL	1/1:0,28:28:84:1260,84,0
2L	20647973	2L_20647973_SNP	G	A	1231.77	.	AC=2;AF=1.00;AN=2;DB;DP=28;ExcessHet=3.0103;FS=0.000;MLEAC=2;MLEAF=1.00;MQ=40.62;QD=33.33;SOR=1.609	GT:AD:DP:GQ:PL	1/1:0,28:28:84:1260,84,0
2L	20647975	2L_20647975_SNP	T	C	1231.77	.	AC=2;AF=1.00;AN=2;DB;DP=27;ExcessHet=3.0103;FS=0.000;MLEAC=2;MLEAF=1.00;MQ=40.49;QD=31.17;SOR=1.528	GT:AD:DP:GQ:PL	1/1:0,27:27:84:1260,84,0
2L	20647979	2L_20647979_SNP	G	T	1186.77	.	AC=2;AF=1.00;AN=2;DB;DP=27;ExcessHet=3.0103;FS=0.000;MLEAC=2;MLEAF=1.00;MQ=40.49;QD=32.66;SOR=1.528	GT:AD:DP:GQ:PL	1/1:0,27:27:81:1215,81,0
2L	20647990	2L_20647990_SNP	G	C	1006.77	.	AC=2;AF=1.00;AN=2;DB;DP=22;ExcessHet=3.0103;FS=0.000;MLEAC=2;MLEAF=1.00;MQ=39.65;QD=34.64;SOR=1.085	GT:AD:DP:GQ:PL	1/1:0,22:22:69:1035,69,0
2L	20648002	2L_20648002_SNP	G	A	961.77	.	AC=2;AF=1.00;AN=2;DB;DP=22;ExcessHet=3.0103;FS=0.000;MLEAC=2;MLEAF=1.00;MQ=38.99;QD=25.51;SOR=0.874	GT:AD:DP:GQ:PL	1/1:0,22:22:66:990,66,0
2L	20648004	2L_20648004_SNP	T	A	961.77	.	AC=2;AF=1.00;AN=2;DB;DP=21;ExcessHet=3.0103;FS=0.000;MLEAC=2;MLEAF=1.00;MQ=38.74;QD=29.75;SOR=0.784	GT:AD:DP:GQ:PL	1/1:0,21:21:66:990,66,0
2L	20648007	.	C	CA	907.73	.	AC=2;AF=1.00;AN=2;DP=21;ExcessHet=3.0103;FS=0.000;MLEAC=2;MLEAF=1.00;MQ=38.74;QD=30.84;SOR=0.784	GT:AD:DP:GQ:PL	1/1:0,21:21:63:945,63,0
2L	20648020	2L_20648020_SNP	A	G	781.77	.	AC=2;AF=1.00;AN=2;DB;DP=18;ExcessHet=3.0103;FS=0.000;MLEAC=2;MLEAF=1.00;MQ=38.38;QD=31.13;SOR=0.693	GT:AD:DP:GQ:PL	1/1:0,18:18:54:810,54,0
2L	20648043	.	ATTTTT	A	549.19	.	AC=1;AF=0.500;AN=2;BaseQRankSum=-0.742;ClippingRankSum=0.000;DP=15;ExcessHet=3.0103;FS=0.000;MLEAC=1;MLEAF=0.500;MQ=38.82;MQRankSum=-0.657;QD=30.48;ReadPosRankSum=1.389;SOR=1.179	GT:AD:DP:GQ:PL	0/1:1,14:15:4:585,0,4
2L	20648357	.	T	A	476.77	.	AC=2;AF=1.00;AN=2;DP=18;ExcessHet=3.0103;FS=0.000;MLEAC=2;MLEAF=1.00;MQ=39.42;QD=26.49;SOR=5.892	GT:AD:DP:GQ:PL	1/1:0,18:18:54:505,54,0
2L	20648665	2L_20648665_SNP	A	G	1729.77	.	AC=2;AF=1.00;AN=2;DB;DP=45;ExcessHet=3.0103;FS=0.000;MLEAC=2;MLEAF=1.00;MQ=42.13;QD=33.85;SOR=1.055	GT:AD:DP:GQ:PL	1/1:0,43:43:99:1758,129,0
2L	20648675	.	T	C	1594.77	.	AC=2;AF=1.00;AN=2;DP=38;ExcessHet=3.0103;FS=0.000;MLEAC=2;MLEAF=1.00;MQ=42.50;QD=32.34;SOR=1.061	GT:AD:DP:GQ:PL	1/1:0,36:36:99:1623,114,0
2L	20648685	.	T	TTTTAGTGTTGAATGAATCTAACCGATGCGATGGAGTCACTGTATATACTATGTATACATATTTC	2631.73	.	AC=2;AF=1.00;AN=2;DP=40;ExcessHet=3.0103;FS=0.000;MLEAC=2;MLEAF=1.00;MQ=42.47;QD=30.87;SOR=0.746	GT:AD:DP:GQ:PL	1/1:0,37:37:99:2669,181,0
```
