## Supplementary material for "The *Tofu* mutation restores female fertility to *Drosophila* with a null *BEAF* mutation": VCF file S2: fileS2_npnpdm6.raw.snps.indels.vcf (part 46 of 191)

```
2L	20648697	2L_20648697_SNP	T	C	1050.77	.	AC=2;AF=1.00;AN=2;DB;DP=44;ExcessHet=3.0103;FS=0.000;MLEAC=2;MLEAF=1.00;MQ=42.83;QD=25.02;SOR=1.259	GT:AD:DP:GQ:PL	1/1:0,42:42:99:1079,124,0
2L	20648805	.	G	A	1749.77	.	AC=2;AF=1.00;AN=2;DP=63;ExcessHet=3.0103;FS=0.000;MLEAC=2;MLEAF=1.00;MQ=43.60;QD=27.77;SOR=1.366	GT:AD:DP:GQ:PL	1/1:0,63:63:99:1778,189,0
2L	20648923	2L_20648923_SNP	G	C	684.77	.	AC=1;AF=0.500;AN=2;BaseQRankSum=0.654;ClippingRankSum=0.000;DB;DP=68;ExcessHet=3.0103;FS=3.208;MLEAC=1;MLEAF=0.500;MQ=43.63;MQRankSum=-0.825;QD=10.07;ReadPosRankSum=0.884;SOR=0.984	GT:AD:DP:GQ:PL	0/1:35,33:68:99:713,0,745
2L	20649282	2L_20649282_SNP	T	A	569.77	.	AC=1;AF=0.500;AN=2;BaseQRankSum=-0.322;ClippingRankSum=0.000;DB;DP=49;ExcessHet=3.0103;FS=3.997;MLEAC=1;MLEAF=0.500;MQ=43.96;MQRankSum=-0.862;QD=11.63;ReadPosRankSum=-0.688;SOR=1.302	GT:AD:DP:GQ:PL	0/1:22,27:49:99:598,0,456
2L	20649483	.	T	C	1397.77	.	AC=2;AF=1.00;AN=2;DP=55;ExcessHet=3.0103;FS=0.000;MLEAC=2;MLEAF=1.00;MQ=43.95;QD=25.41;SOR=0.729	GT:AD:DP:GQ:PL	1/1:0,55:55:99:1426,163,0
2L	20649709	.	G	T	815.77	.	AC=1;AF=0.500;AN=2;BaseQRankSum=1.593;ClippingRankSum=0.000;DP=57;ExcessHet=3.0103;FS=7.732;MLEAC=1;MLEAF=0.500;MQ=43.93;MQRankSum=0.415;QD=14.31;ReadPosRankSum=0.841;SOR=1.261	GT:AD:DP:GQ:PL	0/1:21,36:57:99:844,0,400
2L	20650009	2L_20650009_SNP	T	C	549.77	.	AC=1;AF=0.500;AN=2;BaseQRankSum=-3.405;ClippingRankSum=0.000;DB;DP=60;ExcessHet=3.0103;FS=0.990;MLEAC=1;MLEAF=0.500;MQ=44.00;MQRankSum=0.000;QD=9.16;ReadPosRankSum=0.613;SOR=0.740	GT:AD:DP:GQ:PL	0/1:32,28:60:99:578,0,716
2L	20650022	2L_20650022_SNP	C	A	2112.77	.	AC=2;AF=1.00;AN=2;DB;DP=60;ExcessHet=3.0103;FS=0.000;MLEAC=2;MLEAF=1.00;MQ=44.00;QD=25.27;SOR=0.693	GT:AD:DP:GQ:PL	1/1:0,60:60:99:2141,180,0
2L	20650063	2L_20650063_SNP	G	A	1578.77	.	AC=2;AF=1.00;AN=2;DB;DP=58;ExcessHet=3.0103;FS=0.000;MLEAC=2;MLEAF=1.00;MQ=44.00;QD=27.22;SOR=1.179	GT:AD:DP:GQ:PL	1/1:0,58:58:99:1607,174,0
2L	20650343	2L_20650343_SNP	G	A	1393.77	.	AC=2;AF=1.00;AN=2;DB;DP=51;ExcessHet=3.0103;FS=0.000;MLEAC=2;MLEAF=1.00;MQ=44.00;QD=27.33;SOR=0.900	GT:AD:DP:GQ:PL	1/1:0,51:51:99:1422,153,0
2L	20650498	2L_20650498_SNP	A	T	1325.77	.	AC=2;AF=1.00;AN=2;DB;DP=47;ExcessHet=3.0103;FS=0.000;MLEAC=2;MLEAF=1.00;MQ=44.00;QD=28.21;SOR=0.735	GT:AD:DP:GQ:PL	1/1:0,47:47:99:1354,141,0
2L	20651029	2L_20651029_SNP	T	A	465.77	.	AC=1;AF=0.500;AN=2;BaseQRankSum=1.425;ClippingRankSum=0.000;DB;DP=71;ExcessHet=3.0103;FS=5.187;MLEAC=1;MLEAF=0.500;MQ=44.00;MQRankSum=0.000;QD=6.56;ReadPosRankSum=0.220;SOR=0.280	GT:AD:DP:GQ:PL	0/1:46,25:71:99:494,0,1052
2L	20651208	.	A	C	370.77	.	AC=1;AF=0.500;AN=2;BaseQRankSum=0.104;ClippingRankSum=0.000;DP=44;ExcessHet=3.0103;FS=1.240;MLEAC=1;MLEAF=0.500;MQ=44.00;MQRankSum=0.000;QD=8.62;ReadPosRankSum=0.932;SOR=0.404	GT:AD:DP:GQ:PL	0/1:24,19:43:99:399,0,510
2L	20651222	2L_20651222_SNP	A	T	496.77	.	AC=1;AF=0.500;AN=2;BaseQRankSum=2.748;ClippingRankSum=0.000;DB;DP=45;ExcessHet=3.0103;FS=1.150;MLEAC=1;MLEAF=0.500;MQ=44.00;MQRankSum=0.000;QD=11.04;ReadPosRankSum=0.679;SOR=0.922	GT:AD:DP:GQ:PL	0/1:21,24:45:99:525,0,443
2L	20651664	2L_20651664_SNP	G	A	1462.77	.	AC=2;AF=1.00;AN=2;DB;DP=55;ExcessHet=3.0103;FS=0.000;MLEAC=2;MLEAF=1.00;MQ=44.00;QD=26.60;SOR=0.729	GT:AD:DP:GQ:PL	1/1:0,55:55:99:1491,165,0
2L	20652063	2L_20652063_SNP	C	T	1290.77	.	AC=2;AF=1.00;AN=2;DB;DP=48;ExcessHet=3.0103;FS=0.000;MLEAC=2;MLEAF=1.00;MQ=43.45;QD=26.89;SOR=0.963	GT:AD:DP:GQ:PL	1/1:0,48:48:99:1319,144,0
2L	20652308	2L_20652308_SNP	G	A	639.77	.	AC=1;AF=0.500;AN=2;BaseQRankSum=2.127;ClippingRankSum=0.000;DB;DP=53;ExcessHet=3.0103;FS=2.357;MLEAC=1;MLEAF=0.500;MQ=43.93;MQRankSum=-1.223;QD=12.07;ReadPosRankSum=-0.648;SOR=0.421	GT:AD:DP:GQ:PL	0/1:23,30:53:99:668,0,445
2L	20652799	.	A	C	1192.77	.	AC=2;AF=1.00;AN=2;DP=45;ExcessHet=3.0103;FS=0.000;MLEAC=2;MLEAF=1.00;MQ=44.00;QD=27.11;SOR=0.784	GT:AD:DP:GQ:PL	1/1:0,44:44:99:1221,132,0
2L	20652833	.	A	T	1108.77	.	AC=2;AF=1.00;AN=2;DP=42;ExcessHet=3.0103;FS=0.000;MLEAC=2;MLEAF=1.00;MQ=44.00;QD=26.40;SOR=0.788	GT:AD:DP:GQ:PL	1/1:0,42:42:99:1137,125,0
2L	20652880	2L_20652880_SNP	A	C	1273.77	.	AC=2;AF=1.00;AN=2;DB;DP=48;ExcessHet=3.0103;FS=0.000;MLEAC=2;MLEAF=1.00;MQ=44.00;QD=26.54;SOR=0.776	GT:AD:DP:GQ:PL	1/1:0,48:48:99:1302,144,0
2L	20652899	2L_20652899_SNP	T	G	1345.77	.	AC=2;AF=1.00;AN=2;DB;DP=51;ExcessHet=3.0103;FS=0.000;MLEAC=2;MLEAF=1.00;MQ=44.00;QD=26.39;SOR=0.813	GT:AD:DP:GQ:PL	1/1:0,51:51:99:1374,152,0
2L	20652911	2L_20652911_SNP	C	A	1433.77	.	AC=2;AF=1.00;AN=2;DB;DP=53;ExcessHet=3.0103;FS=0.000;MLEAC=2;MLEAF=1.00;MQ=44.00;QD=27.05;SOR=0.730	GT:AD:DP:GQ:PL	1/1:0,53:53:99:1462,159,0
2L	20653149	2L_20653149_SNP	C	T	1504.77	.	AC=2;AF=1.00;AN=2;BaseQRankSum=1.817;ClippingRankSum=0.000;DB;DP=58;ExcessHet=3.0103;FS=0.000;MLEAC=2;MLEAF=1.00;MQ=44.00;MQRankSum=0.000;QD=26.40;ReadPosRankSum=-0.496;SOR=0.252	GT:AD:DP:GQ:PL	1/1:1,56:57:99:1533,160,0
2L	20654363	2L_20654363_SNP	G	A	1172.77	.	AC=2;AF=1.00;AN=2;DB;DP=44;ExcessHet=3.0103;FS=0.000;MLEAC=2;MLEAF=1.00;MQ=44.00;QD=26.65;SOR=1.105	GT:AD:DP:GQ:PL	1/1:0,44:44:99:1201,132,0
2L	20655128	.	A	G	1174.77	.	AC=2;AF=1.00;AN=2;DP=45;ExcessHet=3.0103;FS=0.000;MLEAC=2;MLEAF=1.00;MQ=44.00;QD=26.11;SOR=0.737	GT:AD:DP:GQ:PL	1/1:0,45:45:99:1203,133,0
2L	20655957	.	A	T	1031.77	.	AC=2;AF=1.00;AN=2;DP=39;ExcessHet=3.0103;FS=0.000;MLEAC=2;MLEAF=1.00;MQ=44.00;QD=26.46;SOR=0.743	GT:AD:DP:GQ:PL	1/1:0,39:39:99:1060,116,0
2L	20656022	2L_20656022_SNP	G	A	724.77	.	AC=1;AF=0.500;AN=2;BaseQRankSum=-1.931;ClippingRankSum=0.000;DB;DP=56;ExcessHet=3.0103;FS=0.000;MLEAC=1;MLEAF=0.500;MQ=44.00;MQRankSum=0.000;QD=12.94;ReadPosRankSum=0.933;SOR=0.598	GT:AD:DP:GQ:PL	0/1:21,35:56:99:753,0,419
2L	20656065	.	T	G	1392.77	.	AC=2;AF=1.00;AN=2;DP=55;ExcessHet=3.0103;FS=0.000;MLEAC=2;MLEAF=1.00;MQ=44.00;QD=25.32;SOR=0.804	GT:AD:DP:GQ:PL	1/1:0,55:55:99:1421,163,0
2L	20656284	2L_20656284_SNP	T	C	729.77	.	AC=1;AF=0.500;AN=2;BaseQRankSum=-2.190;ClippingRankSum=0.000;DB;DP=61;ExcessHet=3.0103;FS=5.148;MLEAC=1;MLEAF=0.500;MQ=43.90;MQRankSum=-1.206;QD=11.96;ReadPosRankSum=0.829;SOR=0.826	GT:AD:DP:GQ:PL	0/1:26,35:61:99:758,0,523
2L	20656853	2L_20656853_SNP	C	A	1107.77	.	AC=2;AF=1.00;AN=2;DB;DP=41;ExcessHet=3.0103;FS=0.000;MLEAC=2;MLEAF=1.00;MQ=43.95;QD=27.02;SOR=0.741	GT:AD:DP:GQ:PL	1/1:0,41:41:99:1136,123,0
2L	20657048	.	A	T	1338.77	.	AC=2;AF=1.00;AN=2;DP=52;ExcessHet=3.0103;FS=0.000;MLEAC=2;MLEAF=1.00;MQ=44.00;QD=26.78;SOR=0.693	GT:AD:DP:GQ:PL	1/1:0,50:50:99:1367,150,0
2L	20657427	2L_20657427_SNP	G	A	716.77	.	AC=1;AF=0.500;AN=2;BaseQRankSum=-4.109;ClippingRankSum=0.000;DB;DP=57;ExcessHet=3.0103;FS=2.354;MLEAC=1;MLEAF=0.500;MQ=44.00;MQRankSum=0.000;QD=12.80;ReadPosRankSum=0.946;SOR=0.681	GT:AD:DP:GQ:PL	0/1:21,35:56:99:745,0,443
2L	20657493	2L_20657493_SNP	C	G	651.77	.	AC=1;AF=0.500;AN=2;BaseQRankSum=-1.494;ClippingRankSum=0.000;DB;DP=60;ExcessHet=3.0103;FS=0.000;MLEAC=1;MLEAF=0.500;MQ=44.00;MQRankSum=0.000;QD=11.05;ReadPosRankSum=-0.724;SOR=0.702	GT:AD:DP:GQ:PL	0/1:27,32:59:99:680,0,559
2L	20657704	.	T	A	1111.77	.	AC=2;AF=1.00;AN=2;DP=42;ExcessHet=3.0103;FS=0.000;MLEAC=2;MLEAF=1.00;MQ=44.00;QD=26.47;SOR=1.127	GT:AD:DP:GQ:PL	1/1:0,42:42:99:1140,125,0
2L	20657830	2L_20657830_SNP	C	T	447.77	.	AC=1;AF=0.500;AN=2;BaseQRankSum=-0.028;ClippingRankSum=0.000;DB;DP=41;ExcessHet=3.0103;FS=0.000;MLEAC=1;MLEAF=0.500;MQ=44.00;MQRankSum=0.000;QD=11.19;ReadPosRankSum=0.924;SOR=0.693	GT:AD:DP:GQ:PL	0/1:18,22:40:99:476,0,369
2L	20658019	2L_20658019_SNP	G	A	420.77	.	AC=1;AF=0.500;AN=2;BaseQRankSum=1.529;ClippingRankSum=0.000;DB;DP=44;ExcessHet=3.0103;FS=2.498;MLEAC=1;MLEAF=0.500;MQ=44.00;MQRankSum=0.000;QD=9.56;ReadPosRankSum=0.121;SOR=0.933	GT:AD:DP:GQ:PL	0/1:23,21:44:99:449,0,479
2L	20658314	2L_20658314_SNP	T	C	431.77	.	AC=1;AF=0.500;AN=2;BaseQRankSum=0.392;ClippingRankSum=0.000;DB;DP=51;ExcessHet=3.0103;FS=0.000;MLEAC=1;MLEAF=0.500;MQ=44.00;MQRankSum=0.000;QD=8.64;ReadPosRankSum=0.853;SOR=0.592	GT:AD:DP:GQ:PL	0/1:27,23:50:99:460,0,618
2L	20658854	.	A	G	1391.77	.	AC=2;AF=1.00;AN=2;DP=53;ExcessHet=3.0103;FS=0.000;MLEAC=2;MLEAF=1.00;MQ=44.00;QD=26.26;SOR=0.981	GT:AD:DP:GQ:PL	1/1:0,53:53:99:1420,158,0
2L	20659060	2L_20659060_SNP	C	T	661.77	.	AC=1;AF=0.500;AN=2;BaseQRankSum=-0.642;ClippingRankSum=0.000;DB;DP=60;ExcessHet=3.0103;FS=7.092;MLEAC=1;MLEAF=0.500;MQ=44.00;MQRankSum=0.000;QD=11.03;ReadPosRankSum=-0.255;SOR=0.910	GT:AD:DP:GQ:PL	0/1:28,32:60:99:690,0,586
2L	20659984	.	C	A	1360.77	.	AC=2;AF=1.00;AN=2;DP=51;ExcessHet=3.0103;FS=0.000;MLEAC=2;MLEAF=1.00;MQ=44.00;QD=27.22;SOR=0.773	GT:AD:DP:GQ:PL	1/1:0,50:50:99:1389,150,0
2L	20660063	2L_20660063_SNP	G	T	603.77	.	AC=1;AF=0.500;AN=2;BaseQRankSum=1.709;ClippingRankSum=0.000;DB;DP=53;ExcessHet=3.0103;FS=5.667;MLEAC=1;MLEAF=0.500;MQ=44.00;MQRankSum=0.000;QD=11.39;ReadPosRankSum=0.448;SOR=0.502	GT:AD:DP:GQ:PL	0/1:25,28:53:99:632,0,512
2L	20660246	2L_20660246_SNP	G	T	540.77	.	AC=1;AF=0.500;AN=2;BaseQRankSum=2.136;ClippingRankSum=0.000;DB;DP=55;ExcessHet=3.0103;FS=0.000;MLEAC=1;MLEAF=0.500;MQ=44.00;MQRankSum=0.000;QD=10.01;ReadPosRankSum=-1.512;SOR=0.703	GT:AD:DP:GQ:PL	0/1:28,26:54:99:569,0,560
2L	20661200	.	G	A	1440.77	.	AC=2;AF=1.00;AN=2;DP=43;ExcessHet=3.0103;FS=0.000;MLEAC=2;MLEAF=1.00;MQ=44.00;QD=33.51;SOR=0.739	GT:AD:DP:GQ:PL	1/1:0,43:43:99:1469,128,0
2L	20661213	2L_20661213_SNP	G	A	431.77	.	AC=1;AF=0.500;AN=2;BaseQRankSum=2.033;ClippingRankSum=0.000;DB;DP=48;ExcessHet=3.0103;FS=6.062;MLEAC=1;MLEAF=0.500;MQ=44.00;MQRankSum=0.000;QD=9.00;ReadPosRankSum=0.098;SOR=1.002	GT:AD:DP:GQ:PL	0/1:25,23:48:99:460,0,502
2L	20661471	2L_20661471_SNP	G	T	405.77	.	AC=1;AF=0.500;AN=2;BaseQRankSum=0.846;ClippingRankSum=0.000;DB;DP=44;ExcessHet=3.0103;FS=2.835;MLEAC=1;MLEAF=0.500;MQ=44.00;MQRankSum=0.000;QD=9.22;ReadPosRankSum=0.058;SOR=0.312	GT:AD:DP:GQ:PL	0/1:23,21:44:99:434,0,477
2L	20661635	2L_20661635_SNP	C	T	1164.77	.	AC=2;AF=1.00;AN=2;BaseQRankSum=1.858;ClippingRankSum=0.000;DB;DP=44;ExcessHet=3.0103;FS=0.000;MLEAC=2;MLEAF=1.00;MQ=43.54;MQRankSum=-0.372;QD=26.47;ReadPosRankSum=-0.410;SOR=0.242	GT:AD:DP:GQ:PL	1/1:1,43:44:99:1193,122,0
2L	20661712	2L_20661712_SNP	G	A	1330.77	.	AC=2;AF=1.00;AN=2;DB;DP=52;ExcessHet=3.0103;FS=0.000;MLEAC=2;MLEAF=1.00;MQ=43.81;QD=25.59;SOR=1.609	GT:AD:DP:GQ:PL	1/1:0,52:52:99:1359,154,0
2L	20661767	2L_20661767_SNP	T	C	1378.77	.	AC=2;AF=1.00;AN=2;DB;DP=52;ExcessHet=3.0103;FS=0.000;MLEAC=2;MLEAF=1.00;MQ=43.96;QD=26.51;SOR=1.244	GT:AD:DP:GQ:PL	1/1:0,52:52:99:1407,156,0
2L	20661822	.	C	A	523.77	.	AC=1;AF=0.500;AN=2;BaseQRankSum=2.608;ClippingRankSum=0.000;DP=47;ExcessHet=3.0103;FS=0.000;MLEAC=1;MLEAF=0.500;MQ=44.00;MQRankSum=0.000;QD=11.14;ReadPosRankSum=1.433;SOR=0.605	GT:AD:DP:GQ:PL	0/1:22,25:47:99:552,0,420
2L	20661940	2L_20661940_SNP	C	T	336.77	.	AC=1;AF=0.500;AN=2;BaseQRankSum=-1.310;ClippingRankSum=0.000;DB;DP=43;ExcessHet=3.0103;FS=2.756;MLEAC=1;MLEAF=0.500;MQ=44.00;MQRankSum=0.000;QD=8.02;ReadPosRankSum=0.321;SOR=1.244	GT:AD:DP:GQ:PL	0/1:23,19:42:99:365,0,497
2L	20662884	.	T	C	1199.77	.	AC=2;AF=1.00;AN=2;DP=46;ExcessHet=3.0103;FS=0.000;MLEAC=2;MLEAF=1.00;MQ=44.00;QD=26.08;SOR=0.780	GT:AD:DP:GQ:PL	1/1:0,46:46:99:1228,137,0
2L	20662936	.	A	T	1273.77	.	AC=2;AF=1.00;AN=2;DP=50;ExcessHet=3.0103;FS=0.000;MLEAC=2;MLEAF=1.00;MQ=44.00;QD=26.00;SOR=0.909	GT:AD:DP:GQ:PL	1/1:0,49:49:99:1302,146,0
2L	20663040	2L_20663040_SNP	C	A	451.77	.	AC=1;AF=0.500;AN=2;BaseQRankSum=0.142;ClippingRankSum=0.000;DB;DP=44;ExcessHet=3.0103;FS=6.673;MLEAC=1;MLEAF=0.500;MQ=43.96;MQRankSum=1.045;QD=10.27;ReadPosRankSum=1.235;SOR=0.157	GT:AD:DP:GQ:PL	0/1:22,22:44:99:480,0,453
2L	20664048	2L_20664048_SNP	T	A	1544.77	.	AC=2;AF=1.00;AN=2;DB;DP=58;ExcessHet=3.0103;FS=0.000;MLEAC=2;MLEAF=1.00;MQ=43.64;QD=27.10;SOR=1.238	GT:AD:DP:GQ:PL	1/1:0,57:57:99:1573,170,0
2L	20664089	2L_20664089_SNP	G	A	2409.77	.	AC=2;AF=1.00;AN=2;DB;DP=56;ExcessHet=3.0103;FS=0.000;MLEAC=2;MLEAF=1.00;MQ=43.63;QD=27.32;SOR=1.412	GT:AD:DP:GQ:PL	1/1:0,56:56:99:2438,169,0
2L	20664108	2L_20664108_SNP	G	A	2375.77	.	AC=2;AF=1.00;AN=2;DB;DP=55;ExcessHet=3.0103;FS=0.000;MLEAC=2;MLEAF=1.00;MQ=43.69;QD=25.62;SOR=1.262	GT:AD:DP:GQ:PL	1/1:0,55:55:99:2404,166,0
2L	20664144	.	A	T	1182.77	.	AC=2;AF=1.00;AN=2;DP=46;ExcessHet=3.0103;FS=0.000;MLEAC=2;MLEAF=1.00;MQ=43.79;QD=26.28;SOR=0.737	GT:AD:DP:GQ:PL	1/1:0,45:45:99:1211,134,0
2L	20664181	.	C	T	1161.77	.	AC=2;AF=1.00;AN=2;DP=45;ExcessHet=3.0103;FS=0.000;MLEAC=2;MLEAF=1.00;MQ=44.00;QD=25.82;SOR=0.929	GT:AD:DP:GQ:PL	1/1:0,45:45:99:1190,134,0
2L	20664380	2L_20664380_SNP	A	T	663.77	.	AC=1;AF=0.500;AN=2;BaseQRankSum=3.250;ClippingRankSum=0.000;DB;DP=58;ExcessHet=3.0103;FS=0.000;MLEAC=1;MLEAF=0.500;MQ=44.00;MQRankSum=0.000;QD=11.65;ReadPosRankSum=-0.693;SOR=0.756	GT:AD:DP:GQ:PL	0/1:26,31:57:99:692,0,538
2L	20664939	2L_20664939_SNP	G	A	718.77	.	AC=1;AF=0.500;AN=2;BaseQRankSum=1.881;ClippingRankSum=0.000;DB;DP=56;ExcessHet=3.0103;FS=9.868;MLEAC=1;MLEAF=0.500;MQ=43.97;MQRankSum=1.191;QD=12.84;ReadPosRankSum=-1.050;SOR=0.381	GT:AD:DP:GQ:PL	0/1:24,32:56:99:747,0,459
2L	20665183	2L_20665183_SNP	C	T	1057.77	.	AC=1;AF=0.500;AN=2;BaseQRankSum=4.683;ClippingRankSum=0.000;DB;DP=56;ExcessHet=3.0103;FS=0.000;MLEAC=1;MLEAF=0.500;MQ=43.90;MQRankSum=-1.743;QD=18.89;ReadPosRankSum=-0.136;SOR=0.837	GT:AD:DP:GQ:PL	0/1:28,28:56:99:1086,0,1051
2L	20665194	2L_20665194_SNP	C	A	1023.77	.	AC=1;AF=0.500;AN=2;BaseQRankSum=3.396;ClippingRankSum=0.000;DB;DP=53;ExcessHet=3.0103;FS=0.000;MLEAC=1;MLEAF=0.500;MQ=43.89;MQRankSum=-1.711;QD=19.32;ReadPosRankSum=-1.224;SOR=0.616	GT:AD:DP:GQ:PL	0/1:26,27:53:99:1052,0,1052
2L	20665210	2L_20665210_SNP	T	A	957.77	.	AC=1;AF=0.500;AN=2;BaseQRankSum=0.117;ClippingRankSum=0.000;DB;DP=54;ExcessHet=3.0103;FS=0.000;MLEAC=1;MLEAF=0.500;MQ=43.89;MQRankSum=-1.880;QD=17.74;ReadPosRankSum=-0.221;SOR=0.580	GT:AD:DP:GQ:PL	0/1:29,25:54:99:986,0,1139
2L	20665228	2L_20665228_SNP	A	G	833.77	.	AC=1;AF=0.500;AN=2;BaseQRankSum=2.323;ClippingRankSum=0.000;DB;DP=49;ExcessHet=3.0103;FS=0.000;MLEAC=1;MLEAF=0.500;MQ=43.84;MQRankSum=-2.087;QD=17.02;ReadPosRankSum=-1.002;SOR=0.622	GT:AD:DP:GQ:PL	0/1:25,24:49:99:862,0,941
2L	20665303	2L_20665303_SNP	A	T	555.77	.	AC=1;AF=0.500;AN=2;BaseQRankSum=0.194;ClippingRankSum=0.000;DB;DP=53;ExcessHet=3.0103;FS=3.828;MLEAC=1;MLEAF=0.500;MQ=43.89;MQRankSum=1.756;QD=10.49;ReadPosRankSum=-0.828;SOR=0.891	GT:AD:DP:GQ:PL	0/1:27,26:53:99:584,0,582
2L	20665404	2L_20665404_SNP	T	C	1668.77	.	AC=2;AF=1.00;AN=2;DB;DP=63;ExcessHet=3.0103;FS=0.000;MLEAC=2;MLEAF=1.00;MQ=43.62;QD=26.49;SOR=1.179	GT:AD:DP:GQ:PL	1/1:0,63:63:99:1697,188,0
2L	20665458	.	AT	A	979.73	.	AC=1;AF=0.500;AN=2;BaseQRankSum=-0.536;ClippingRankSum=0.000;DP=66;ExcessHet=3.0103;FS=0.000;MLEAC=1;MLEAF=0.500;MQ=43.49;MQRankSum=-3.606;QD=15.80;ReadPosRankSum=-2.261;SOR=0.693	GT:AD:DP:GQ:PL	0/1:31,31:62:99:1017,0,1168
2L	20665477	2L_20665477_SNP	G	A	629.77	.	AC=1;AF=0.500;AN=2;BaseQRankSum=-1.268;ClippingRankSum=0.000;DB;DP=60;ExcessHet=3.0103;FS=0.000;MLEAC=1;MLEAF=0.500;MQ=43.32;MQRankSum=4.222;QD=10.50;ReadPosRankSum=1.250;SOR=0.827	GT:AD:DP:GQ:PL	0/1:30,30:60:99:658,0,1170
2L	20665484	2L_20665484_SNP	T	C	893.77	.	AC=1;AF=0.500;AN=2;BaseQRankSum=-1.569;ClippingRankSum=0.000;DB;DP=53;ExcessHet=3.0103;FS=0.000;MLEAC=1;MLEAF=0.500;MQ=43.27;MQRankSum=-4.148;QD=16.86;ReadPosRankSum=-0.498;SOR=0.631	GT:AD:DP:GQ:PL	0/1:27,26:53:99:922,0,1097
2L	20665529	.	T	A	2115.77	.	AC=2;AF=1.00;AN=2;DP=54;ExcessHet=3.0103;FS=0.000;MLEAC=2;MLEAF=1.00;MQ=42.89;QD=34.42;SOR=0.767	GT:AD:DP:GQ:PL	1/1:0,54:54:99:2144,162,0
2L	20665538	2L_20665538_SNP	C	A	1060.77	.	AC=1;AF=0.500;AN=2;BaseQRankSum=-0.763;ClippingRankSum=0.000;DB;DP=52;ExcessHet=3.0103;FS=7.859;MLEAC=1;MLEAF=0.500;MQ=42.90;MQRankSum=-4.904;QD=20.40;ReadPosRankSum=0.964;SOR=0.971	GT:AD:DP:GQ:PL	0/1:24,28:52:99:1089,0,877
2L	20665542	.	GTCAGATGATAACTTTTCC	G	1080.73	.	AC=1;AF=0.500;AN=2;BaseQRankSum=0.801;ClippingRankSum=0.000;DP=54;ExcessHet=3.0103;FS=5.597;MLEAC=1;MLEAF=0.500;MQ=42.94;MQRankSum=-5.063;QD=20.01;ReadPosRankSum=0.691;SOR=1.034	GT:AD:DP:GQ:PL	0/1:26,28:54:99:1118,0,1017
2L	20665568	2L_20665568_SNP	T	C	417.77	.	AC=1;AF=0.500;AN=2;BaseQRankSum=-1.753;ClippingRankSum=0.000;DB;DP=53;ExcessHet=3.0103;FS=5.672;MLEAC=1;MLEAF=0.500;MQ=42.92;MQRankSum=4.464;QD=7.88;ReadPosRankSum=2.707;SOR=0.917	GT:AD:DP:GQ:PL	0/1:31,22:53:99:446,0,1215
2L	20665606	2L_20665606_SNP	A	G	1993.77	.	AC=2;AF=1.00;AN=2;DB;DP=56;ExcessHet=3.0103;FS=0.000;MLEAC=2;MLEAF=1.00;MQ=42.88;QD=28.69;SOR=0.693	GT:AD:DP:GQ:PL	1/1:0,56:56:99:2022,168,0
2L	20665625	2L_20665625_SNP	A	T	649.77	.	AC=1;AF=0.500;AN=2;BaseQRankSum=-0.801;ClippingRankSum=0.000;DB;DP=53;ExcessHet=3.0103;FS=5.598;MLEAC=1;MLEAF=0.500;MQ=42.90;MQRankSum=-4.251;QD=12.26;ReadPosRankSum=-0.637;SOR=1.013	GT:AD:DP:GQ:PL	0/1:23,30:53:99:678,0,486
2L	20665647	.	GT	G	2271.73	.	AC=2;AF=1.00;AN=2;DP=55;ExcessHet=3.0103;FS=0.000;MLEAC=2;MLEAF=1.00;MQ=42.38;QD=27.90;SOR=0.804	GT:AD:DP:GQ:PL	1/1:0,55:55:99:2309,169,0
2L	20665683	2L_20665683_SNP	C	T	670.77	.	AC=1;AF=0.500;AN=2;BaseQRankSum=0.496;ClippingRankSum=0.000;DB;DP=62;ExcessHet=3.0103;FS=0.000;MLEAC=1;MLEAF=0.500;MQ=42.87;MQRankSum=-1.380;QD=11.18;ReadPosRankSum=0.259;SOR=0.801	GT:AD:DP:GQ:PL	0/1:28,32:60:99:699,0,579
2L	20665718	.	G	GT,GTT	1268.73	.	AC=1,1;AF=0.500,0.500;AN=2;DP=60;ExcessHet=3.0103;FS=0.000;MLEAC=1,1;MLEAF=0.500,0.500;MQ=43.13;QD=23.50;SOR=0.931	GT:AD:DP:GQ:PL	1/2:0,29,25:54:99:1306,555,401,535,0,436
2L	20665775	2L_20665775_SNP	C	G	566.77	.	AC=1;AF=0.500;AN=2;BaseQRankSum=1.340;ClippingRankSum=0.000;DB;DP=60;ExcessHet=3.0103;FS=5.208;MLEAC=1;MLEAF=0.500;MQ=43.01;MQRankSum=-4.231;QD=9.45;ReadPosRankSum=-1.317;SOR=0.900	GT:AD:DP:GQ:PL	0/1:31,29:60:99:595,0,667
2L	20665830	.	A	ACAGCATTGTCTTGCCAAGGAATCAACAACCGT	749.73	.	AC=1;AF=0.500;AN=2;BaseQRankSum=0.026;ClippingRankSum=0.000;DP=46;ExcessHet=3.0103;FS=0.000;MLEAC=1;MLEAF=0.500;MQ=42.88;MQRankSum=-5.504;QD=17.04;ReadPosRankSum=-2.271;SOR=0.649	GT:AD:DP:GQ:PL	0/1:28,16:44:99:787,0,1075
2L	20665919	2L_20665919_SNP	A	C	1520.77	.	AC=2;AF=1.00;AN=2;DB;DP=57;ExcessHet=3.0103;FS=0.000;MLEAC=2;MLEAF=1.00;MQ=43.83;QD=27.16;SOR=0.841	GT:AD:DP:GQ:PL	1/1:0,56:56:99:1549,167,0
2L	20666124	2L_20666124_SNP	T	A	1226.77	.	AC=1;AF=0.500;AN=2;BaseQRankSum=1.158;ClippingRankSum=0.000;DB;DP=60;ExcessHet=3.0103;FS=5.329;MLEAC=1;MLEAF=0.500;MQ=43.95;MQRankSum=1.123;QD=20.79;ReadPosRankSum=-0.296;SOR=0.281	GT:AD:DP:GQ:PL	0/1:27,32:59:99:1255,0,1086
2L	20666131	2L_20666131_SNP	G	A,T	2052.77	.	AC=1,1;AF=0.500,0.500;AN=2;DB;DP=63;ExcessHet=3.0103;FS=0.000;MLEAC=1,1;MLEAF=0.500,0.500;MQ=43.92;QD=33.11;SOR=1.143	GT:AD:DP:GQ:PL	1/2:0,31,31:62:99:2081,880,1161,1279,0,1185
2L	20666162	2L_20666162_SNP	A	T	750.77	.	AC=1;AF=0.500;AN=2;BaseQRankSum=-0.933;ClippingRankSum=0.000;DB;DP=73;ExcessHet=3.0103;FS=8.085;MLEAC=1;MLEAF=0.500;MQ=43.93;MQRankSum=1.444;QD=10.43;ReadPosRankSum=-0.429;SOR=1.279	GT:AD:DP:GQ:PL	0/1:36,36:72:99:779,0,771
2L	20666248	.	T	C	1580.77	.	AC=2;AF=1.00;AN=2;DP=61;ExcessHet=3.0103;FS=0.000;MLEAC=2;MLEAF=1.00;MQ=43.97;QD=25.91;SOR=1.392	GT:AD:DP:GQ:PL	1/1:0,61:61:99:1609,181,0
2L	20667117	2L_20667117_SNP	A	T	2054.77	.	AC=2;AF=1.00;AN=2;DB;DP=75;ExcessHet=3.0103;FS=0.000;MLEAC=2;MLEAF=1.00;MQ=43.88;QD=27.40;SOR=0.719	GT:AD:DP:GQ:PL	1/1:0,75:75:99:2083,225,0
2L	20667208	2L_20667208_SNP	C	A	608.77	.	AC=1;AF=0.500;AN=2;BaseQRankSum=1.993;ClippingRankSum=0.000;DB;DP=61;ExcessHet=3.0103;FS=0.000;MLEAC=1;MLEAF=0.500;MQ=43.73;MQRankSum=-1.831;QD=9.98;ReadPosRankSum=0.485;SOR=0.641	GT:AD:DP:GQ:PL	0/1:32,29:61:99:637,0,685
2L	20667289	.	AGTGGGT	A	942.73	.	AC=1;AF=0.500;AN=2;BaseQRankSum=-1.286;ClippingRankSum=0.000;DP=58;ExcessHet=3.0103;FS=0.000;MLEAC=1;MLEAF=0.500;MQ=43.75;MQRankSum=-1.558;QD=16.25;ReadPosRankSum=0.930;SOR=0.582	GT:AD:DP:GQ:PL	0/1:32,26:58:99:980,0,1595
2L	20667297	.	TGTTTACCC	T	945.73	.	AC=1;AF=0.500;AN=2;BaseQRankSum=-2.377;ClippingRankSum=0.000;DP=56;ExcessHet=3.0103;FS=1.033;MLEAC=1;MLEAF=0.500;MQ=43.74;MQRankSum=-1.564;QD=16.89;SOR=0.617	GT:AD:DP:GQ:PL	0/1:31,25:56:99:983,0,1545
2L	20667539	2L_20667539_SNP	A	T	783.77	.	AC=1;AF=0.500;AN=2;BaseQRankSum=1.605;ClippingRankSum=0.000;DB;DP=59;ExcessHet=3.0103;FS=3.607;MLEAC=1;MLEAF=0.500;MQ=43.87;MQRankSum=2.498;QD=13.28;ReadPosRankSum=1.183;SOR=0.361	GT:AD:DP:GQ:PL	0/1:24,35:59:99:812,0,504
2L	20667627	.	A	C	2549.77	.	AC=2;AF=1.00;AN=2;DP=61;ExcessHet=3.0103;FS=0.000;MLEAC=2;MLEAF=1.00;MQ=43.76;QD=29.27;SOR=1.022	GT:AD:DP:GQ:PL	1/1:0,61:61:99:2578,184,0
2L	20667647	2L_20667647_SNP	T	A	2641.77	.	AC=2;AF=1.00;AN=2;DB;DP=58;ExcessHet=3.0103;FS=0.000;MLEAC=2;MLEAF=1.00;MQ=43.75;QD=36.44;SOR=1.085	GT:AD:DP:GQ:PL	1/1:0,58:58:99:2670,181,0
2L	20667653	.	G	A	2648.77	.	AC=2;AF=1.00;AN=2;DP=60;ExcessHet=3.0103;FS=0.000;MLEAC=2;MLEAF=1.00;MQ=43.76;QD=24.77;SOR=0.986	GT:AD:DP:GQ:PL	1/1:0,60:60:99:2677,184,0
2L	20667722	2L_20667722_SNP	A	G	489.77	.	AC=1;AF=0.500;AN=2;BaseQRankSum=-2.796;ClippingRankSum=0.000;DB;DP=65;ExcessHet=3.0103;FS=0.000;MLEAC=1;MLEAF=0.500;MQ=43.80;MQRankSum=-2.255;QD=7.53;ReadPosRankSum=0.216;SOR=0.690	GT:AD:DP:GQ:PL	0/1:39,26:65:99:518,0,926
2L	20667826	.	A	ATTGAATGAAAAAACTTTATAAATGATGTACAAAGTAACTTCAAAGCT	1016.73	.	AC=1;AF=0.500;AN=2;BaseQRankSum=2.537;ClippingRankSum=0.000;DP=59;ExcessHet=3.0103;FS=0.000;MLEAC=1;MLEAF=0.500;MQ=43.58;MQRankSum=-5.233;QD=17.84;ReadPosRankSum=-5.388;SOR=0.809	GT:AD:DP:GQ:PL	0/1:37,20:57:99:1054,0,1449
2L	20667854	.	T	G	1179.77	.	AC=2;AF=1.00;AN=2;DP=46;ExcessHet=3.0103;FS=0.000;MLEAC=2;MLEAF=1.00;MQ=43.85;QD=25.65;SOR=1.085	GT:AD:DP:GQ:PL	1/1:0,46:46:99:1208,137,0
2L	20667872	2L_20667872_SNP	G	T	322.77	.	AC=1;AF=0.500;AN=2;BaseQRankSum=1.099;ClippingRankSum=0.000;DB;DP=53;ExcessHet=3.0103;FS=6.015;MLEAC=1;MLEAF=0.500;MQ=43.87;MQRankSum=-2.339;QD=6.09;ReadPosRankSum=1.478;SOR=0.781	GT:AD:DP:GQ:PL	0/1:34,19:53:99:351,0,768
2L	20668177	2L_20668177_SNP	A	G	498.77	.	AC=1;AF=0.500;AN=2;BaseQRankSum=2.367;ClippingRankSum=0.000;DB;DP=42;ExcessHet=3.0103;FS=0.000;MLEAC=1;MLEAF=0.500;MQ=43.91;MQRankSum=0.171;QD=11.88;ReadPosRankSum=1.567;SOR=0.787	GT:AD:DP:GQ:PL	0/1:19,23:42:99:527,0,356
2L	20668208	2L_20668208_SNP	G	A	601.77	.	AC=1;AF=0.500;AN=2;BaseQRankSum=1.211;ClippingRankSum=0.000;DB;DP=48;ExcessHet=3.0103;FS=4.148;MLEAC=1;MLEAF=0.500;MQ=43.88;MQRankSum=-0.274;QD=12.54;ReadPosRankSum=1.884;SOR=1.329	GT:AD:DP:GQ:PL	0/1:20,28:48:99:630,0,370
2L	20668393	.	AC	A	113.73	.	AC=1;AF=0.500;AN=2;BaseQRankSum=0.000;ClippingRankSum=0.000;DP=29;ExcessHet=3.0103;FS=9.853;MLEAC=1;MLEAF=0.500;MQ=44.38;MQRankSum=0.000;QD=4.37;ReadPosRankSum=-0.934;SOR=1.186	GT:AD:DP:GQ:PL	0/1:17,9:26:99:151,0,338
2L	20668573	2L_20668573_SNP	G	A	238.77	.	AC=1;AF=0.500;AN=2;BaseQRankSum=1.030;ClippingRankSum=0.000;DB;DP=57;ExcessHet=3.0103;FS=1.132;MLEAC=1;MLEAF=0.500;MQ=44.00;MQRankSum=0.000;QD=4.19;ReadPosRankSum=1.036;SOR=0.452	GT:AD:DP:GQ:PL	0/1:40,17:57:99:267,0,897
2L	20668607	2L_20668607_SNP	C	A	299.77	.	AC=1;AF=0.500;AN=2;BaseQRankSum=0.127;ClippingRankSum=0.000;DB;DP=58;ExcessHet=3.0103;FS=1.098;MLEAC=1;MLEAF=0.500;MQ=44.00;MQRankSum=0.000;QD=5.17;ReadPosRankSum=1.104;SOR=0.527	GT:AD:DP:GQ:PL	0/1:40,18:58:99:328,0,925
2L	20668667	2L_20668667_SNP	A	C	374.77	.	AC=1;AF=0.500;AN=2;BaseQRankSum=-0.738;ClippingRankSum=0.000;DB;DP=56;ExcessHet=3.0103;FS=9.750;MLEAC=1;MLEAF=0.500;MQ=44.00;MQRankSum=0.000;QD=6.69;ReadPosRankSum=-0.918;SOR=0.685	GT:AD:DP:GQ:PL	0/1:35,21:56:99:403,0,801
2L	20669008	.	C	T	1022.77	.	AC=2;AF=1.00;AN=2;DP=23;ExcessHet=3.0103;FS=0.000;MLEAC=2;MLEAF=1.00;MQ=44.00;QD=28.75;SOR=0.776	GT:AD:DP:GQ:PL	1/1:0,23:23:72:1051,72,0
2L	20669009	.	T	G	1022.77	.	AC=2;AF=1.00;AN=2;DP=24;ExcessHet=3.0103;FS=0.000;MLEAC=2;MLEAF=1.00;MQ=44.00;QD=34.93;SOR=0.859	GT:AD:DP:GQ:PL	1/1:0,24:24:72:1051,72,0
2L	20669267	2L_20669267_SNP	T	C	1130.77	.	AC=2;AF=1.00;AN=2;DB;DP=45;ExcessHet=3.0103;FS=0.000;MLEAC=2;MLEAF=1.00;MQ=44.00;QD=25.13;SOR=0.737	GT:AD:DP:GQ:PL	1/1:0,45:45:99:1159,134,0
2L	20669381	.	GTCTCTCTC	G	2482.73	.	AC=2;AF=1.00;AN=2;DP=56;ExcessHet=3.0103;FS=0.000;MLEAC=2;MLEAF=1.00;MQ=43.90;QD=34.50;SOR=0.970	GT:AD:DP:GQ:PL	1/1:0,55:55:99:2520,169,0
2L	20669390	.	T	A	2570.77	.	AC=2;AF=1.00;AN=2;DP=56;ExcessHet=3.0103;FS=0.000;MLEAC=2;MLEAF=1.00;MQ=43.90;QD=29.22;SOR=1.009	GT:AD:DP:GQ:PL	1/1:0,56:56:99:2599,175,0
2L	20669391	.	C	CAGAGACA	2561.73	.	AC=2;AF=1.00;AN=2;DP=56;ExcessHet=3.0103;FS=0.000;MLEAC=2;MLEAF=1.00;MQ=43.90;QD=27.37;SOR=1.009	GT:AD:DP:GQ:PL	1/1:0,56:56:99:2599,175,0
2L	20669683	2L_20669683_SNP	A	T	420.77	.	AC=1;AF=0.500;AN=2;BaseQRankSum=0.486;ClippingRankSum=0.000;DB;DP=44;ExcessHet=3.0103;FS=0.000;MLEAC=1;MLEAF=0.500;MQ=43.65;MQRankSum=1.085;QD=9.79;ReadPosRankSum=0.265;SOR=0.818	GT:AD:DP:GQ:PL	0/1:22,21:43:99:449,0,485
2L	20670013	2L_20670013_SNP	C	T	1111.77	.	AC=1;AF=0.500;AN=2;BaseQRankSum=-0.908;ClippingRankSum=0.000;DB;DP=57;ExcessHet=3.0103;FS=0.000;MLEAC=1;MLEAF=0.500;MQ=43.93;MQRankSum=0.128;QD=19.85;ReadPosRankSum=-0.156;SOR=0.826	GT:AD:DP:GQ:PL	0/1:26,30:56:99:1140,0,970
2L	20670016	.	AAC	A	1102.73	.	AC=1;AF=0.500;AN=2;BaseQRankSum=0.242;ClippingRankSum=0.000;DP=56;ExcessHet=3.0103;FS=0.000;MLEAC=1;MLEAF=0.500;MQ=43.93;MQRankSum=0.104;QD=20.05;ReadPosRankSum=0.093;SOR=0.760	GT:AD:DP:GQ:PL	0/1:26,29:55:99:1140,0,970
2L	20670043	2L_20670043_SNP	T	C	600.77	.	AC=1;AF=0.500;AN=2;BaseQRankSum=-1.592;ClippingRankSum=0.000;DB;DP=55;ExcessHet=3.0103;FS=1.010;MLEAC=1;MLEAF=0.500;MQ=43.96;MQRankSum=1.075;QD=11.13;ReadPosRankSum=-0.416;SOR=0.560	GT:AD:DP:GQ:PL	0/1:26,28:54:99:629,0,1100
2L	20670060	2L_20670060_SNP	C	T	697.77	.	AC=1;AF=0.500;AN=2;BaseQRankSum=3.723;ClippingRankSum=0.000;DB;DP=60;ExcessHet=3.0103;FS=0.000;MLEAC=1;MLEAF=0.500;MQ=43.97;MQRankSum=-0.885;QD=11.83;ReadPosRankSum=-0.510;SOR=0.627	GT:AD:DP:GQ:PL	0/1:27,32:59:99:726,0,1042
2L	20670100	2L_20670100_SNP	G	C	621.77	.	AC=1;AF=0.500;AN=2;BaseQRankSum=-0.278;ClippingRankSum=0.000;DB;DP=74;ExcessHet=3.0103;FS=0.000;MLEAC=1;MLEAF=0.500;MQ=44.00;MQRankSum=0.000;QD=8.64;ReadPosRankSum=0.396;SOR=0.719	GT:AD:DP:GQ:PL	0/1:39,33:72:99:650,0,817
2L	20670144	2L_20670144_SNP	T	G	1933.77	.	AC=2;AF=1.00;AN=2;DB;DP=73;ExcessHet=3.0103;FS=0.000;MLEAC=2;MLEAF=1.00;MQ=43.97;QD=27.24;SOR=0.904	GT:AD:DP:GQ:PL	1/1:0,71:71:99:1962,213,0
2L	20670266	2L_20670266_INS	T	TGAG	2509.73	.	AC=2;AF=1.00;AN=2;DB;DP=56;ExcessHet=3.0103;FS=0.000;MLEAC=2;MLEAF=1.00;MQ=43.93;QD=32.41;SOR=0.765	GT:AD:DP:GQ:PL	1/1:0,56:56:99:2547,172,0
2L	20670370	2L_20670370_SNP	C	G	725.77	.	AC=1;AF=0.500;AN=2;BaseQRankSum=3.226;ClippingRankSum=0.000;DB;DP=61;ExcessHet=3.0103;FS=2.155;MLEAC=1;MLEAF=0.500;MQ=44.00;MQRankSum=0.000;QD=11.90;ReadPosRankSum=-1.224;SOR=0.647	GT:AD:DP:GQ:PL	0/1:27,34:61:99:754,0,520
2L	20670436	2L_20670436_SNP	G	A	1705.77	.	AC=2;AF=1.00;AN=2;DB;DP=64;ExcessHet=3.0103;FS=0.000;MLEAC=2;MLEAF=1.00;MQ=44.00;QD=27.08;SOR=0.859	GT:AD:DP:GQ:PL	1/1:0,63:63:99:1734,189,0
2L	20670496	.	A	C	1908.77	.	AC=2;AF=1.00;AN=2;DP=72;ExcessHet=3.0103;FS=0.000;MLEAC=2;MLEAF=1.00;MQ=44.00;QD=26.51;SOR=0.693	GT:AD:DP:GQ:PL	1/1:0,72:72:99:1937,215,0
2L	20670510	2L_20670510_SNP	G	C	775.77	.	AC=1;AF=0.500;AN=2;BaseQRankSum=-2.950;ClippingRankSum=0.000;DB;DP=68;ExcessHet=3.0103;FS=4.812;MLEAC=1;MLEAF=0.500;MQ=44.00;MQRankSum=0.000;QD=11.41;ReadPosRankSum=-0.204;SOR=0.796	GT:AD:DP:GQ:PL	0/1:31,37:68:99:804,0,665
2L	20670745	.	G	GAC	831.73	.	AC=1;AF=0.500;AN=2;BaseQRankSum=-1.606;ClippingRankSum=0.000;DP=44;ExcessHet=3.0103;FS=0.000;MLEAC=1;MLEAF=0.500;MQ=44.00;MQRankSum=0.000;QD=19.80;ReadPosRankSum=1.417;SOR=0.644	GT:AD:DP:GQ:PL	0/1:13,29:42:99:869,0,317
2L	20670830	2L_20670830_SNP	A	G	1029.77	.	AC=2;AF=1.00;AN=2;DB;DP=38;ExcessHet=3.0103;FS=0.000;MLEAC=2;MLEAF=1.00;MQ=44.00;QD=27.10;SOR=0.693	GT:AD:DP:GQ:PL	1/1:0,38:38:99:1058,114,0
2L	20670871	2L_20670871_SNP	A	G	1181.77	.	AC=2;AF=1.00;AN=2;DB;DP=37;ExcessHet=3.0103;FS=0.000;MLEAC=2;MLEAF=1.00;MQ=44.00;QD=31.94;SOR=0.746	GT:AD:DP:GQ:PL	1/1:0,37:37:99:1210,111,0
2L	20670889	2L_20670889_SNP	C	A	535.77	.	AC=1;AF=0.500;AN=2;BaseQRankSum=2.399;ClippingRankSum=0.000;DB;DP=35;ExcessHet=3.0103;FS=1.387;MLEAC=1;MLEAF=0.500;MQ=44.00;MQRankSum=0.000;QD=15.31;ReadPosRankSum=-0.222;SOR=1.179	GT:AD:DP:GQ:PL	0/1:22,13:35:99:564,0,869
2L	20670892	2L_20670892_SNP	A	G	535.77	.	AC=1;AF=0.500;AN=2;BaseQRankSum=-1.816;ClippingRankSum=0.000;DB;DP=37;ExcessHet=3.0103;FS=1.317;MLEAC=1;MLEAF=0.500;MQ=44.00;MQRankSum=0.000;QD=14.48;ReadPosRankSum=-0.526;SOR=1.112	GT:AD:DP:GQ:PL	0/1:22,15:37:99:564,0,869
2L	20670896	2L_20670896_SNP	G	T	535.77	.	AC=1;AF=0.500;AN=2;BaseQRankSum=1.973;ClippingRankSum=0.000;DB;DP=36;ExcessHet=3.0103;FS=1.301;MLEAC=1;MLEAF=0.500;MQ=44.00;MQRankSum=0.000;QD=14.88;ReadPosRankSum=-0.193;SOR=0.999	GT:AD:DP:GQ:PL	0/1:21,15:36:99:564,0,869
2L	20671051	2L_20671051_SNP	G	A	414.77	.	AC=1;AF=0.500;AN=2;BaseQRankSum=2.889;ClippingRankSum=0.000;DB;DP=49;ExcessHet=3.0103;FS=2.463;MLEAC=1;MLEAF=0.500;MQ=43.92;MQRankSum=1.267;QD=8.46;ReadPosRankSum=0.933;SOR=0.898	GT:AD:DP:GQ:PL	0/1:28,21:49:99:443,0,624
2L	20671311	2L_20671311_SNP	G	T	316.77	.	AC=1;AF=0.500;AN=2;BaseQRankSum=4.188;ClippingRankSum=0.000;DB;DP=46;ExcessHet=3.0103;FS=1.186;MLEAC=1;MLEAF=0.500;MQ=44.38;MQRankSum=1.900;QD=6.89;ReadPosRankSum=-0.889;SOR=0.649	GT:AD:DP:GQ:PL	0/1:29,17:46:99:345,0,638
2L	20671397	.	T	C	52.77	.	AC=1;AF=0.500;AN=2;BaseQRankSum=1.183;ClippingRankSum=0.000;DP=33;ExcessHet=3.0103;FS=8.939;MLEAC=1;MLEAF=0.500;MQ=44.31;MQRankSum=1.634;QD=1.65;ReadPosRankSum=-2.482;SOR=3.003	GT:AD:DP:GQ:PL	0/1:28,4:32:81:81,0,1167
2L	20671402	.	T	C	40.77	.	AC=1;AF=0.500;AN=2;BaseQRankSum=1.295;ClippingRankSum=0.000;DP=38;ExcessHet=3.0103;FS=9.610;MLEAC=1;MLEAF=0.500;MQ=45.29;MQRankSum=0.645;QD=1.10;ReadPosRankSum=-2.328;SOR=3.254	GT:AD:DP:GQ:PL	0/1:33,4:37:69:69,0,1309
2L	20671403	.	T	C	40.77	.	AC=1;AF=0.500;AN=2;BaseQRankSum=1.749;ClippingRankSum=0.000;DP=38;ExcessHet=3.0103;FS=9.610;MLEAC=1;MLEAF=0.500;MQ=45.29;MQRankSum=0.645;QD=1.10;ReadPosRankSum=-2.424;SOR=3.254	GT:AD:DP:GQ:PL	0/1:33,4:37:69:69,0,1309
2L	20671464	.	C	T	554.77	.	AC=1;AF=0.500;AN=2;BaseQRankSum=-1.466;ClippingRankSum=0.000;DP=41;ExcessHet=3.0103;FS=0.000;MLEAC=1;MLEAF=0.500;MQ=44.66;MQRankSum=-1.741;QD=14.22;ReadPosRankSum=0.600;SOR=0.760	GT:AD:DP:GQ:PL	0/1:10,29:39:99:583,0,151
2L	20671626	.	T	TTCACGAGCCC	2743.73	.	AC=2;AF=1.00;AN=2;DP=57;ExcessHet=3.0103;FS=0.000;MLEAC=2;MLEAF=1.00;MQ=43.53;QD=31.14;SOR=0.800	GT:AD:DP:GQ:PL	1/1:0,57:57:99:2781,187,0
2L	20671671	.	T	C	1567.77	.	AC=2;AF=1.00;AN=2;DP=59;ExcessHet=3.0103;FS=0.000;MLEAC=2;MLEAF=1.00;MQ=43.71;QD=26.57;SOR=0.726	GT:AD:DP:GQ:PL	1/1:0,59:59:99:1596,177,0
2L	20672175	2L_20672175_SNP	C	T	540.77	.	AC=1;AF=0.500;AN=2;BaseQRankSum=2.035;ClippingRankSum=0.000;DB;DP=51;ExcessHet=3.0103;FS=2.371;MLEAC=1;MLEAF=0.500;MQ=43.78;MQRankSum=-0.554;QD=10.60;ReadPosRankSum=-0.288;SOR=0.971	GT:AD:DP:GQ:PL	0/1:25,26:51:99:569,0,512
2L	20672317	2L_20672317_SNP	A	G	529.77	.	AC=1;AF=0.500;AN=2;BaseQRankSum=0.154;ClippingRankSum=0.000;DB;DP=52;ExcessHet=3.0103;FS=2.388;MLEAC=1;MLEAF=0.500;MQ=43.94;MQRankSum=1.038;QD=10.19;ReadPosRankSum=-1.545;SOR=1.220	GT:AD:DP:GQ:PL	0/1:26,26:52:99:558,0,568
2L	20672371	2L_20672371_SNP	G	C	524.77	.	AC=1;AF=0.500;AN=2;BaseQRankSum=-0.068;ClippingRankSum=0.000;DB;DP=53;ExcessHet=3.0103;FS=2.323;MLEAC=1;MLEAF=0.500;MQ=43.48;MQRankSum=-0.644;QD=9.90;ReadPosRankSum=1.371;SOR=0.974	GT:AD:DP:GQ:PL	0/1:27,26:53:99:553,0,591
2L	20672396	2L_20672396_SNP	T	C	418.77	.	AC=1;AF=0.500;AN=2;BaseQRankSum=-0.621;ClippingRankSum=0.000;DB;DP=45;ExcessHet=3.0103;FS=1.145;MLEAC=1;MLEAF=0.500;MQ=43.39;MQRankSum=0.630;QD=9.31;ReadPosRankSum=-1.317;SOR=0.810	GT:AD:DP:GQ:PL	0/1:23,22:45:99:447,0,498
2L	20672462	2L_20672462_SNP	C	A	530.77	.	AC=1;AF=0.500;AN=2;BaseQRankSum=1.305;ClippingRankSum=0.000;DB;DP=51;ExcessHet=3.0103;FS=0.000;MLEAC=1;MLEAF=0.500;MQ=43.52;MQRankSum=1.429;QD=10.41;ReadPosRankSum=0.771;SOR=0.627	GT:AD:DP:GQ:PL	0/1:26,25:51:99:559,0,566
2L	20672627	.	CCTGTCTGT	C	982.73	.	AC=1;AF=0.500;AN=2;BaseQRankSum=-0.721;ClippingRankSum=0.000;DP=54;ExcessHet=3.0103;FS=6.089;MLEAC=1;MLEAF=0.500;MQ=43.61;MQRankSum=0.120;QD=20.47;ReadPosRankSum=0.690;SOR=1.064	GT:AD:DP:GQ:PL	0/1:22,26:48:99:1020,0,1635
2L	20673100	2L_20673100_SNP	G	T	632.77	.	AC=2;AF=1.00;AN=2;DB;DP=23;ExcessHet=3.0103;FS=0.000;MLEAC=2;MLEAF=1.00;MQ=44.00;QD=27.51;SOR=2.400	GT:AD:DP:GQ:PL	1/1:0,23:23:69:661,69,0
2L	20673260	2L_20673260_SNP	A	C	1276.77	.	AC=2;AF=1.00;AN=2;DB;DP=47;ExcessHet=3.0103;FS=0.000;MLEAC=2;MLEAF=1.00;MQ=44.15;QD=27.17;SOR=0.823	GT:AD:DP:GQ:PL	1/1:0,47:47:99:1305,141,0
2L	20673290	.	A	G	1160.77	.	AC=2;AF=1.00;AN=2;DP=44;ExcessHet=3.0103;FS=0.000;MLEAC=2;MLEAF=1.00;MQ=43.85;QD=26.38;SOR=0.784	GT:AD:DP:GQ:PL	1/1:0,44:44:99:1189,131,0
2L	20673336	.	A	ACTGGAG	1757.73	.	AC=2;AF=1.00;AN=2;DP=44;ExcessHet=3.0103;FS=0.000;MLEAC=2;MLEAF=1.00;MQ=43.85;QD=25.45;SOR=1.022	GT:AD:DP:GQ:PL	1/1:0,40:40:99:1795,120,0
2L	20673887	2L_20673887_SNP	G	A	430.77	.	AC=1;AF=0.500;AN=2;BaseQRankSum=1.318;ClippingRankSum=0.000;DB;DP=49;ExcessHet=3.0103;FS=2.578;MLEAC=1;MLEAF=0.500;MQ=44.00;MQRankSum=0.000;QD=8.97;ReadPosRankSum=1.072;SOR=0.340	GT:AD:DP:GQ:PL	0/1:25,23:48:99:459,0,549
2L	20673927	.	A	T	1461.77	.	AC=2;AF=1.00;AN=2;DP=54;ExcessHet=3.0103;FS=0.000;MLEAC=2;MLEAF=1.00;MQ=44.00;QD=27.07;SOR=0.767	GT:AD:DP:GQ:PL	1/1:0,54:54:99:1490,162,0
2L	20674038	.	GCA	G	3157.73	.	AC=2;AF=1.00;AN=2;DP=73;ExcessHet=3.0103;FS=0.000;MLEAC=2;MLEAF=1.00;MQ=44.00;QD=28.91;SOR=0.904	GT:AD:DP:GQ:PL	1/1:0,71:71:99:3195,214,0
2L	20674041	.	T	TTG	3157.73	.	AC=2;AF=1.00;AN=2;DP=72;ExcessHet=3.0103;FS=0.000;MLEAC=2;MLEAF=1.00;MQ=44.00;QD=29.35;SOR=0.904	GT:AD:DP:GQ:PL	1/1:0,71:71:99:3195,214,0
2L	20674193	2L_20674193_SNP	G	T	676.77	.	AC=1;AF=0.500;AN=2;BaseQRankSum=2.258;ClippingRankSum=0.000;DB;DP=58;ExcessHet=3.0103;FS=2.182;MLEAC=1;MLEAF=0.500;MQ=44.00;MQRankSum=0.000;QD=11.67;ReadPosRankSum=1.002;SOR=0.446	GT:AD:DP:GQ:PL	0/1:27,31:58:99:705,0,582
2L	20674296	2L_20674296_DEL	AG	A	765.73	.	AC=1;AF=0.500;AN=2;BaseQRankSum=-0.465;ClippingRankSum=0.000;DB;DP=51;ExcessHet=3.0103;FS=1.096;MLEAC=1;MLEAF=0.500;MQ=44.00;MQRankSum=0.000;QD=15.01;ReadPosRankSum=-0.350;SOR=0.458	GT:AD:DP:GQ:PL	0/1:23,28:51:99:803,0,652
2L	20674326	.	T	A	1213.77	.	AC=2;AF=1.00;AN=2;DP=47;ExcessHet=3.0103;FS=0.000;MLEAC=2;MLEAF=1.00;MQ=44.00;QD=26.39;SOR=1.329	GT:AD:DP:GQ:PL	1/1:0,46:46:99:1242,138,0
2L	20674434	.	A	AGGCTG	1191.73	.	AC=1;AF=0.500;AN=2;BaseQRankSum=-0.481;ClippingRankSum=0.000;DP=54;ExcessHet=3.0103;FS=2.390;MLEAC=1;MLEAF=0.500;MQ=43.86;MQRankSum=-1.557;QD=22.07;ReadPosRankSum=0.383;SOR=0.381	GT:AD:DP:GQ:PL	0/1:24,30:54:99:1229,0,914
2L	20674435	.	TC	T	1191.73	.	AC=1;AF=0.500;AN=2;BaseQRankSum=-0.807;ClippingRankSum=0.000;DP=54;ExcessHet=3.0103;FS=2.390;MLEAC=1;MLEAF=0.500;MQ=43.86;MQRankSum=-1.557;QD=22.07;ReadPosRankSum=0.435;SOR=0.381	GT:AD:DP:GQ:PL	0/1:24,30:54:99:1229,0,914
2L	20674506	2L_20674506_SNP	C	G	480.77	.	AC=1;AF=0.500;AN=2;BaseQRankSum=-0.126;ClippingRankSum=0.000;DB;DP=54;ExcessHet=3.0103;FS=7.686;MLEAC=1;MLEAF=0.500;MQ=43.63;MQRankSum=0.495;QD=8.90;ReadPosRankSum=0.192;SOR=1.108	GT:AD:DP:GQ:PL	0/1:30,24:54:99:509,0,1125
2L	20674507	.	C	CT	437.73	.	AC=1;AF=0.500;AN=2;BaseQRankSum=1.234;ClippingRankSum=0.000;DP=54;ExcessHet=3.0103;FS=10.225;MLEAC=1;MLEAF=0.500;MQ=43.63;MQRankSum=-0.590;QD=8.58;ReadPosRankSum=0.425;SOR=1.121	GT:AD:DP:GQ:PL	0/1:24,27:51:99:475,0,927
2L	20674581	2L_20674581_SNP	C	G	1237.77	.	AC=2;AF=1.00;AN=2;DB;DP=48;ExcessHet=3.0103;FS=0.000;MLEAC=2;MLEAF=1.00;MQ=43.54;QD=25.79;SOR=1.179	GT:AD:DP:GQ:PL	1/1:0,48:48:99:1266,143,0
2L	20674655	.	A	G	1157.77	.	AC=2;AF=1.00;AN=2;DP=43;ExcessHet=3.0103;FS=0.000;MLEAC=2;MLEAF=1.00;MQ=43.68;QD=26.92;SOR=0.941	GT:AD:DP:GQ:PL	1/1:0,43:43:99:1186,129,0
2L	20674695	2L_20674695_SNP	G	T	1073.77	.	AC=2;AF=1.00;AN=2;DB;DP=41;ExcessHet=3.0103;FS=0.000;MLEAC=2;MLEAF=1.00;MQ=43.69;QD=26.19;SOR=0.954	GT:AD:DP:GQ:PL	1/1:0,41:41:99:1102,122,0
2L	20674792	.	G	A	1404.77	.	AC=2;AF=1.00;AN=2;DP=50;ExcessHet=3.0103;FS=0.000;MLEAC=2;MLEAF=1.00;MQ=43.53;QD=28.10;SOR=1.051	GT:AD:DP:GQ:PL	1/1:0,50:50:99:1433,150,0
2L	20674842	2L_20674842_SNP	A	T	870.77	.	AC=1;AF=0.500;AN=2;BaseQRankSum=2.036;ClippingRankSum=0.000;DB;DP=42;ExcessHet=3.0103;FS=1.210;MLEAC=1;MLEAF=0.500;MQ=43.11;MQRankSum=-0.520;QD=20.73;ReadPosRankSum=-0.329;SOR=0.895	GT:AD:DP:GQ:PL	0/1:19,23:42:99:899,0,729
2L	20674844	2L_20674844_SNP	A	G	870.77	.	AC=1;AF=0.500;AN=2;BaseQRankSum=-1.794;ClippingRankSum=0.000;DB;DP=42;ExcessHet=3.0103;FS=1.210;MLEAC=1;MLEAF=0.500;MQ=43.11;MQRankSum=-0.520;QD=20.73;ReadPosRankSum=-0.354;SOR=0.895	GT:AD:DP:GQ:PL	0/1:19,23:42:99:899,0,729
2L	20674860	2L_20674860_SNP	T	G	414.77	.	AC=1;AF=0.500;AN=2;BaseQRankSum=1.309;ClippingRankSum=0.000;DB;DP=40;ExcessHet=3.0103;FS=0.000;MLEAC=1;MLEAF=0.500;MQ=42.78;MQRankSum=0.075;QD=10.37;ReadPosRankSum=-0.595;SOR=0.527	GT:AD:DP:GQ:PL	0/1:20,20:40:99:443,0,424
2L	20674882	.	CTCACTTATCCACAACAATAATATTATATAAAT	C	1505.73	.	AC=2;AF=1.00;AN=2;DP=36;ExcessHet=3.0103;FS=0.000;MLEAC=2;MLEAF=1.00;MQ=42.59;QD=27.24;SOR=0.811	GT:AD:DP:GQ:PL	1/1:0,34:34:99:1543,106,0
2L	20674923	2L_20674923_SNP	A	T	293.77	.	AC=1;AF=0.500;AN=2;BaseQRankSum=0.554;ClippingRankSum=0.000;DB;DP=34;ExcessHet=3.0103;FS=0.000;MLEAC=1;MLEAF=0.500;MQ=42.50;MQRankSum=-1.000;QD=8.64;ReadPosRankSum=0.674;SOR=0.538	GT:AD:DP:GQ:PL	0/1:19,15:34:99:322,0,412
2L	20674942	.	C	CTCTCACT	1691.73	.	AC=2;AF=1.00;AN=2;DP=36;ExcessHet=3.0103;FS=0.000;MLEAC=2;MLEAF=1.00;MQ=42.45;QD=28.70;SOR=0.927	GT:AD:DP:GQ:PL	1/1:0,36:36:99:1729,117,0
2L	20674966	2L_20674966_SNP	C	T	368.77	.	AC=1;AF=0.500;AN=2;BaseQRankSum=2.384;ClippingRankSum=0.000;DB;DP=38;ExcessHet=3.0103;FS=0.000;MLEAC=1;MLEAF=0.500;MQ=42.93;MQRankSum=0.952;QD=9.70;ReadPosRankSum=0.924;SOR=0.527	GT:AD:DP:GQ:PL	0/1:20,18:38:99:397,0,420
2L	20675038	2L_20675038_SNP	G	A	266.77	.	AC=1;AF=0.500;AN=2;BaseQRankSum=-0.172;ClippingRankSum=0.000;DB;DP=40;ExcessHet=3.0103;FS=6.909;MLEAC=1;MLEAF=0.500;MQ=43.75;MQRankSum=0.878;QD=6.67;ReadPosRankSum=-0.097;SOR=1.387	GT:AD:DP:GQ:PL	0/1:25,15:40:99:295,0,534
2L	20675248	2L_20675248_SNP	T	C	1195.77	.	AC=2;AF=1.00;AN=2;DB;DP=44;ExcessHet=3.0103;FS=0.000;MLEAC=2;MLEAF=1.00;MQ=43.78;QD=27.18;SOR=1.662	GT:AD:DP:GQ:PL	1/1:0,44:44:99:1224,132,0
2L	20675505	.	T	C	910.77	.	AC=2;AF=1.00;AN=2;DP=36;ExcessHet=3.0103;FS=0.000;MLEAC=2;MLEAF=1.00;MQ=43.89;QD=26.02;SOR=1.483	GT:AD:DP:GQ:PL	1/1:0,35:35:99:939,105,0
2L	20675767	.	G	A	2364.77	.	AC=2;AF=1.00;AN=2;DP=54;ExcessHet=3.0103;FS=0.000;MLEAC=2;MLEAF=1.00;MQ=43.89;QD=29.30;SOR=0.767	GT:AD:DP:GQ:PL	1/1:0,54:54:99:2393,166,0
2L	20675774	.	C	T	2361.77	.	AC=2;AF=1.00;AN=2;DP=54;ExcessHet=3.0103;FS=0.000;MLEAC=2;MLEAF=1.00;MQ=43.89;QD=33.38;SOR=0.767	GT:AD:DP:GQ:PL	1/1:0,54:54:99:2390,166,0
2L	20675805	2L_20675805_SNP	G	A	560.77	.	AC=1;AF=0.500;AN=2;BaseQRankSum=0.274;ClippingRankSum=0.000;DB;DP=58;ExcessHet=3.0103;FS=0.000;MLEAC=1;MLEAF=0.500;MQ=43.86;MQRankSum=-1.081;QD=9.67;ReadPosRankSum=-0.195;SOR=0.576	GT:AD:DP:GQ:PL	0/1:30,28:58:99:589,0,611
2L	20675819	2L_20675819_SNP	A	T	2342.77	.	AC=2;AF=1.00;AN=2;DB;DP=54;ExcessHet=3.0103;FS=0.000;MLEAC=2;MLEAF=1.00;MQ=43.89;QD=36.54;SOR=0.846	GT:AD:DP:GQ:PL	1/1:0,54:54:99:2371,165,0
2L	20675835	.	A	AT	2256.73	.	AC=2;AF=1.00;AN=2;DP=53;ExcessHet=3.0103;FS=0.000;MLEAC=2;MLEAF=1.00;MQ=43.89;QD=35.33;SOR=0.730	GT:AD:DP:GQ:PL	1/1:0,53:53:99:2294,165,0
2L	20675863	.	T	C	2361.77	.	AC=2;AF=1.00;AN=2;DP=54;ExcessHet=3.0103;FS=0.000;MLEAC=2;MLEAF=1.00;MQ=43.85;QD=32.79;SOR=0.767	GT:AD:DP:GQ:PL	1/1:0,54:54:99:2390,163,0
2L	20675872	2L_20675872_SNP	G	A	2356.77	.	AC=2;AF=1.00;AN=2;DB;DP=53;ExcessHet=3.0103;FS=0.000;MLEAC=2;MLEAF=1.00;MQ=43.85;QD=31.04;SOR=0.808	GT:AD:DP:GQ:PL	1/1:0,53:53:99:2385,160,0
2L	20675881	2L_20675881_SNP	C	T	2356.77	.	AC=2;AF=1.00;AN=2;DB;DP=50;ExcessHet=3.0103;FS=0.000;MLEAC=2;MLEAF=1.00;MQ=43.84;QD=30.51;SOR=0.773	GT:AD:DP:GQ:PL	1/1:0,50:50:99:2385,160,0
2L	20675896	2L_20675896_SNP	A	T	2294.77	.	AC=2;AF=1.00;AN=2;DB;DP=50;ExcessHet=3.0103;FS=0.000;MLEAC=2;MLEAF=1.00;MQ=43.84;QD=30.93;SOR=0.773	GT:AD:DP:GQ:PL	1/1:0,50:50:99:2323,157,0
2L	20675914	2L_20675914_SNP	C	T	2265.77	.	AC=2;AF=1.00;AN=2;DB;DP=55;ExcessHet=3.0103;FS=0.000;MLEAC=2;MLEAF=1.00;MQ=43.89;QD=26.35;SOR=0.931	GT:AD:DP:GQ:PL	1/1:0,54:54:99:2294,162,0
2L	20675999	2L_20675999_SNP	T	G	527.77	.	AC=1;AF=0.500;AN=2;BaseQRankSum=-0.159;ClippingRankSum=0.000;DB;DP=47;ExcessHet=3.0103;FS=4.196;MLEAC=1;MLEAF=0.500;MQ=43.80;MQRankSum=0.214;QD=11.23;ReadPosRankSum=1.284;SOR=0.557	GT:AD:DP:GQ:PL	0/1:21,26:47:99:556,0,427
2L	20676009	2L_20676009_SNP	T	C	1778.77	.	AC=2;AF=1.00;AN=2;DB;DP=50;ExcessHet=3.0103;FS=0.000;MLEAC=2;MLEAF=1.00;MQ=43.82;QD=36.74;SOR=0.773	GT:AD:DP:GQ:PL	1/1:0,50:50:99:1807,150,0
2L	20676319	2L_20676319_SNP	C	T	403.77	.	AC=1;AF=0.500;AN=2;BaseQRankSum=-0.568;ClippingRankSum=0.000;DB;DP=52;ExcessHet=3.0103;FS=1.082;MLEAC=1;MLEAF=0.500;MQ=44.00;MQRankSum=0.000;QD=7.76;ReadPosRankSum=0.605;SOR=0.473	GT:AD:DP:GQ:PL	0/1:30,22:52:99:432,0,659
2L	20676429	2L_20676429_SNP	C	T	514.77	.	AC=1;AF=0.500;AN=2;BaseQRankSum=0.726;ClippingRankSum=0.000;DB;DP=56;ExcessHet=3.0103;FS=3.831;MLEAC=1;MLEAF=0.500;MQ=44.00;MQRankSum=0.000;QD=9.19;ReadPosRankSum=-0.357;SOR=0.311	GT:AD:DP:GQ:PL	0/1:30,26:56:99:543,0,638
2L	20676472	2L_20676472_SNP	G	A	613.77	.	AC=1;AF=0.500;AN=2;BaseQRankSum=3.706;ClippingRankSum=0.000;DB;DP=57;ExcessHet=3.0103;FS=0.000;MLEAC=1;MLEAF=0.500;MQ=43.97;MQRankSum=-0.929;QD=10.96;ReadPosRankSum=-0.650;SOR=0.671	GT:AD:DP:GQ:PL	0/1:27,29:56:99:642,0,556
2L	20676556	2L_20676556_SNP	G	A	278.77	.	AC=1;AF=0.500;AN=2;BaseQRankSum=0.690;ClippingRankSum=0.000;DB;DP=32;ExcessHet=3.0103;FS=0.000;MLEAC=1;MLEAF=0.500;MQ=43.94;MQRankSum=-1.071;QD=8.71;ReadPosRankSum=0.522;SOR=0.636	GT:AD:DP:GQ:PL	0/1:18,14:32:99:307,0,400
2L	20676565	2L_20676565_SNP	A	G	938.77	.	AC=2;AF=1.00;AN=2;DB;DP=28;ExcessHet=3.0103;FS=0.000;MLEAC=2;MLEAF=1.00;MQ=43.93;QD=33.53;SOR=1.609	GT:AD:DP:GQ:PL	1/1:0,28:28:84:967,84,0
2L	20676793	2L_20676793_SNP	G	C	230.77	.	AC=1;AF=0.500;AN=2;BaseQRankSum=-0.558;ClippingRankSum=0.000;DB;DP=23;ExcessHet=3.0103;FS=10.020;MLEAC=1;MLEAF=0.500;MQ=44.00;MQRankSum=0.000;QD=10.03;ReadPosRankSum=-0.189;SOR=1.235	GT:AD:DP:GQ:PL	0/1:11,12:23:99:259,0,240
2L	20677096	2L_20677096_SNP	T	C	358.77	.	AC=1;AF=0.500;AN=2;BaseQRankSum=-0.167;ClippingRankSum=0.000;DB;DP=33;ExcessHet=3.0103;FS=1.356;MLEAC=1;MLEAF=0.500;MQ=44.00;MQRankSum=0.000;QD=10.87;ReadPosRankSum=2.281;SOR=0.826	GT:AD:DP:GQ:PL	0/1:15,18:33:99:387,0,307
2L	20677168	2L_20677168_SNP	G	C	277.77	.	AC=1;AF=0.500;AN=2;BaseQRankSum=1.264;ClippingRankSum=0.000;DB;DP=41;ExcessHet=3.0103;FS=1.309;MLEAC=1;MLEAF=0.500;MQ=44.00;MQRankSum=0.000;QD=6.94;ReadPosRankSum=0.680;SOR=1.148	GT:AD:DP:GQ:PL	0/1:24,16:40:99:306,0,524
2L	20677252	.	A	G	1190.77	.	AC=2;AF=1.00;AN=2;DP=47;ExcessHet=3.0103;FS=0.000;MLEAC=2;MLEAF=1.00;MQ=44.00;QD=25.34;SOR=1.659	GT:AD:DP:GQ:PL	1/1:0,47:47:99:1219,139,0
2L	20677273	2L_20677273_SNP	T	G	1972.77	.	AC=2;AF=1.00;AN=2;DB;DP=46;ExcessHet=3.0103;FS=0.000;MLEAC=2;MLEAF=1.00;MQ=44.00;QD=30.01;SOR=1.931	GT:AD:DP:GQ:PL	1/1:0,46:46:99:2001,144,0
2L	20677282	.	C	T	1899.77	.	AC=2;AF=1.00;AN=2;DP=44;ExcessHet=3.0103;FS=0.000;MLEAC=2;MLEAF=1.00;MQ=44.00;QD=26.23;SOR=1.662	GT:AD:DP:GQ:PL	1/1:0,44:44:99:1928,135,0
2L	20677360	.	A	G	1251.77	.	AC=2;AF=1.00;AN=2;DP=48;ExcessHet=3.0103;FS=0.000;MLEAC=2;MLEAF=1.00;MQ=44.00;QD=26.08;SOR=0.693	GT:AD:DP:GQ:PL	1/1:0,48:48:99:1280,143,0
2L	20677572	2L_20677572_SNP	T	G	1372.77	.	AC=2;AF=1.00;AN=2;DB;DP=51;ExcessHet=3.0103;FS=0.000;MLEAC=2;MLEAF=1.00;MQ=44.00;QD=26.92;SOR=1.702	GT:AD:DP:GQ:PL	1/1:0,51:51:99:1401,153,0
2L	20678165	2L_20678165_SNP	G	A	692.77	.	AC=1;AF=0.500;AN=2;BaseQRankSum=-1.186;ClippingRankSum=0.000;DB;DP=53;ExcessHet=3.0103;FS=1.123;MLEAC=1;MLEAF=0.500;MQ=44.00;MQRankSum=0.000;QD=13.32;ReadPosRankSum=-1.198;SOR=1.034	GT:AD:DP:GQ:PL	0/1:20,32:52:99:721,0,412
2L	20678315	2L_20678315_SNP	G	T	736.77	.	AC=1;AF=0.500;AN=2;BaseQRankSum=2.304;ClippingRankSum=0.000;DB;DP=51;ExcessHet=3.0103;FS=1.165;MLEAC=1;MLEAF=0.500;MQ=44.00;MQRankSum=0.000;QD=14.45;ReadPosRankSum=0.016;SOR=1.071	GT:AD:DP:GQ:PL	0/1:18,33:51:99:765,0,287
2L	20678593	2L_20678593_SNP	A	T	930.77	.	AC=1;AF=0.500;AN=2;BaseQRankSum=-0.841;ClippingRankSum=0.000;DB;DP=67;ExcessHet=3.0103;FS=0.990;MLEAC=1;MLEAF=0.500;MQ=44.00;MQRankSum=0.000;QD=14.32;ReadPosRankSum=-0.674;SOR=0.906	GT:AD:DP:GQ:PL	0/1:23,42:65:99:959,0,446
2L	20678603	.	A	C	2486.77	.	AC=2;AF=1.00;AN=2;DP=66;ExcessHet=3.0103;FS=0.000;MLEAC=2;MLEAF=1.00;MQ=44.00;QD=30.47;SOR=0.754	GT:AD:DP:GQ:PL	1/1:0,66:66:99:2515,201,0
2L	20678717	2L_20678717_SNP	A	T	642.77	.	AC=1;AF=0.500;AN=2;BaseQRankSum=-1.357;ClippingRankSum=0.000;DB;DP=60;ExcessHet=3.0103;FS=3.460;MLEAC=1;MLEAF=0.500;MQ=44.00;MQRankSum=0.000;QD=10.71;ReadPosRankSum=2.232;SOR=0.501	GT:AD:DP:GQ:PL	0/1:29,31:60:99:671,0,640
2L	20678789	2L_20678789_SNP	G	A	642.77	.	AC=1;AF=0.500;AN=2;BaseQRankSum=4.464;ClippingRankSum=0.000;DB;DP=53;ExcessHet=3.0103;FS=7.618;MLEAC=1;MLEAF=0.500;MQ=44.00;MQRankSum=0.000;QD=12.13;ReadPosRankSum=-1.231;SOR=1.113	GT:AD:DP:GQ:PL	0/1:24,29:53:99:671,0,492
2L	20679798	2L_20679798_SNP	C	T	1137.77	.	AC=2;AF=1.00;AN=2;DB;DP=42;ExcessHet=3.0103;FS=0.000;MLEAC=2;MLEAF=1.00;MQ=44.00;QD=27.09;SOR=0.892	GT:AD:DP:GQ:PL	1/1:0,42:42:99:1166,126,0
2L	20679909	2L_20679909_SNP	C	T	978.77	.	AC=2;AF=1.00;AN=2;DB;DP=36;ExcessHet=3.0103;FS=0.000;MLEAC=2;MLEAF=1.00;MQ=44.00;QD=27.19;SOR=0.927	GT:AD:DP:GQ:PL	1/1:0,36:36:99:1007,108,0
2L	20680071	.	A	G	1185.77	.	AC=2;AF=1.00;AN=2;DP=44;ExcessHet=3.0103;FS=0.000;MLEAC=2;MLEAF=1.00;MQ=44.00;QD=26.95;SOR=0.883	GT:AD:DP:GQ:PL	1/1:0,44:44:99:1214,131,0
2L	20680092	2L_20680092_SNP	G	A	1245.77	.	AC=2;AF=1.00;AN=2;DB;DP=47;ExcessHet=3.0103;FS=0.000;MLEAC=2;MLEAF=1.00;MQ=44.00;QD=26.51;SOR=0.823	GT:AD:DP:GQ:PL	1/1:0,47:47:99:1274,140,0
2L	20680158	2L_20680158_SNP	C	A	1395.77	.	AC=2;AF=1.00;AN=2;DB;DP=51;ExcessHet=3.0103;FS=0.000;MLEAC=2;MLEAF=1.00;MQ=44.00;QD=27.37;SOR=0.813	GT:AD:DP:GQ:PL	1/1:0,51:51:99:1424,153,0
2L	20680263	.	A	G	1291.77	.	AC=2;AF=1.00;AN=2;DP=50;ExcessHet=3.0103;FS=0.000;MLEAC=2;MLEAF=1.00;MQ=44.00;QD=25.84;SOR=0.773	GT:AD:DP:GQ:PL	1/1:0,50:50:99:1320,149,0
2L	20680920	2L_20680920_SNP	A	T	1005.77	.	AC=2;AF=1.00;AN=2;DB;DP=37;ExcessHet=3.0103;FS=0.000;MLEAC=2;MLEAF=1.00;MQ=43.95;QD=27.18;SOR=1.609	GT:AD:DP:GQ:PL	1/1:0,37:37:99:1034,111,0
2L	20681259	2L_20681259_SNP	G	A	1423.77	.	AC=2;AF=1.00;AN=2;DB;DP=52;ExcessHet=3.0103;FS=0.000;MLEAC=2;MLEAF=1.00;MQ=44.00;QD=27.38;SOR=1.036	GT:AD:DP:GQ:PL	1/1:0,52:52:99:1452,156,0
2L	20681503	2L_20681503_DEL	GACCTTTC	G	727.73	.	AC=1;AF=0.500;AN=2;BaseQRankSum=0.316;ClippingRankSum=0.000;DB;DP=45;ExcessHet=3.0103;FS=2.561;MLEAC=1;MLEAF=0.500;MQ=44.00;MQRankSum=0.000;QD=16.17;ReadPosRankSum=1.731;SOR=0.732	GT:AD:DP:GQ:PL	0/1:25,20:45:99:765,0,1935
2L	20681610	.	A	G	1239.77	.	AC=2;AF=1.00;AN=2;DP=46;ExcessHet=3.0103;FS=0.000;MLEAC=2;MLEAF=1.00;MQ=44.00;QD=26.95;SOR=0.693	GT:AD:DP:GQ:PL	1/1:0,46:46:99:1268,138,0
2L	20682115	2L_20682115_SNP	T	C	1418.77	.	AC=2;AF=1.00;AN=2;DB;DP=57;ExcessHet=3.0103;FS=0.000;MLEAC=2;MLEAF=1.00;MQ=43.88;QD=25.34;SOR=1.199	GT:AD:DP:GQ:PL	1/1:0,56:56:99:1447,166,0
2L	20682129	.	T	TGTGAAG	2707.73	.	AC=2;AF=1.00;AN=2;DP=56;ExcessHet=3.0103;FS=0.000;MLEAC=2;MLEAF=1.00;MQ=43.88;QD=30.37;SOR=1.302	GT:AD:DP:GQ:PL	1/1:0,56:56:99:2745,184,0
2L	20682131	.	TGC	T	2761.73	.	AC=2;AF=1.00;AN=2;DP=57;ExcessHet=3.0103;FS=0.000;MLEAC=2;MLEAF=1.00;MQ=43.88;QD=29.56;SOR=1.238	GT:AD:DP:GQ:PL	1/1:0,57:57:99:2799,190,0
2L	20682140	2L_20682140_SNP	A	G	2605.77	.	AC=2;AF=1.00;AN=2;DB;DP=60;ExcessHet=3.0103;FS=0.000;MLEAC=2;MLEAF=1.00;MQ=43.89;QD=28.66;SOR=1.071	GT:AD:DP:GQ:PL	1/1:0,60:60:99:2634,180,0
2L	20682229	2L_20682229_SNP	T	A	2911.77	.	AC=2;AF=1.00;AN=2;DB;DP=64;ExcessHet=3.0103;FS=0.000;MLEAC=2;MLEAF=1.00;MQ=43.97;QD=26.26;SOR=1.306	GT:AD:DP:GQ:PL	1/1:0,64:64:99:2940,199,0
2L	20682230	2L_20682230_SNP	C	T	2911.77	.	AC=2;AF=1.00;AN=2;DB;DP=64;ExcessHet=3.0103;FS=0.000;MLEAC=2;MLEAF=1.00;MQ=43.97;QD=25.54;SOR=1.306	GT:AD:DP:GQ:PL	1/1:0,64:64:99:2940,199,0
2L	20682233	2L_20682233_SNP	G	A	2907.77	.	AC=2;AF=1.00;AN=2;DB;DP=65;ExcessHet=3.0103;FS=0.000;MLEAC=2;MLEAF=1.00;MQ=44.00;QD=27.43;SOR=1.437	GT:AD:DP:GQ:PL	1/1:0,65:65:99:2936,199,0
2L	20682270	.	A	AAT	1852.73	.	AC=2;AF=1.00;AN=2;DP=64;ExcessHet=3.0103;FS=0.000;MLEAC=2;MLEAF=1.00;MQ=43.97;QD=31.94;SOR=1.733	GT:AD:DP:GQ:PL	1/1:0,58:58:99:1890,174,0
2L	20682353	2L_20682353_SNP	C	T	1255.77	.	AC=2;AF=1.00;AN=2;DB;DP=52;ExcessHet=3.0103;FS=0.000;MLEAC=2;MLEAF=1.00;MQ=43.89;QD=24.15;SOR=0.941	GT:AD:DP:GQ:PL	1/1:0,52:52:99:1284,152,0
2L	20682586	2L_20682586_SNP	G	A	1538.77	.	AC=2;AF=1.00;AN=2;DB;DP=58;ExcessHet=3.0103;FS=0.000;MLEAC=2;MLEAF=1.00;MQ=44.00;QD=26.53;SOR=0.997	GT:AD:DP:GQ:PL	1/1:0,58:58:99:1567,174,0
2L	20682751	2L_20682751_SNP	A	G	1308.77	.	AC=2;AF=1.00;AN=2;DB;DP=50;ExcessHet=3.0103;FS=0.000;MLEAC=2;MLEAF=1.00;MQ=44.00;QD=26.18;SOR=0.859	GT:AD:DP:GQ:PL	1/1:0,50:50:99:1337,150,0
2L	20682868	2L_20682868_SNP	C	T	514.77	.	AC=1;AF=0.500;AN=2;BaseQRankSum=2.658;ClippingRankSum=0.000;DB;DP=52;ExcessHet=3.0103;FS=1.050;MLEAC=1;MLEAF=0.500;MQ=43.96;MQRankSum=-1.001;QD=9.90;ReadPosRankSum=-1.955;SOR=0.874	GT:AD:DP:GQ:PL	0/1:27,25:52:99:543,0,587
2L	20683091	2L_20683091_SNP	G	A	1318.77	.	AC=2;AF=1.00;AN=2;DB;DP=48;ExcessHet=3.0103;FS=0.000;MLEAC=2;MLEAF=1.00;MQ=44.00;QD=27.47;SOR=1.298	GT:AD:DP:GQ:PL	1/1:0,48:48:99:1347,144,0
2L	20683308	2L_20683308_SNP	G	A	587.77	.	AC=1;AF=0.500;AN=2;BaseQRankSum=2.038;ClippingRankSum=0.000;DB;DP=62;ExcessHet=3.0103;FS=6.716;MLEAC=1;MLEAF=0.500;MQ=44.00;MQRankSum=0.000;QD=9.48;ReadPosRankSum=0.036;SOR=1.168	GT:AD:DP:GQ:PL	0/1:33,29:62:99:616,0,706
2L	20683860	2L_20683860_SNP	T	A	1839.77	.	AC=2;AF=1.00;AN=2;DB;DP=68;ExcessHet=3.0103;FS=0.000;MLEAC=2;MLEAF=1.00;MQ=43.97;QD=27.88;SOR=1.033	GT:AD:DP:GQ:PL	1/1:0,66:66:99:1868,198,0
2L	20683915	.	A	T	1570.77	.	AC=2;AF=1.00;AN=2;DP=58;ExcessHet=3.0103;FS=0.000;MLEAC=2;MLEAF=1.00;MQ=43.97;QD=27.56;SOR=0.960	GT:AD:DP:GQ:PL	1/1:0,57:57:99:1599,171,0
2L	20684220	2L_20684220_SNP	T	C	1563.77	.	AC=2;AF=1.00;AN=2;DB;DP=58;ExcessHet=3.0103;FS=0.000;MLEAC=2;MLEAF=1.00;MQ=44.00;QD=26.96;SOR=0.762	GT:AD:DP:GQ:PL	1/1:0,58:58:99:1592,174,0
2L	20684517	.	GCTAGATATATCT	G	918.73	.	AC=1;AF=0.500;AN=2;BaseQRankSum=0.187;ClippingRankSum=0.000;DP=62;ExcessHet=3.0103;FS=0.000;MLEAC=1;MLEAF=0.500;MQ=43.72;MQRankSum=2.532;QD=16.41;ReadPosRankSum=-0.130;SOR=0.707	GT:AD:DP:GQ:PL	0/1:31,25:56:99:956,0,1219
2L	20684534	.	AATATTC	A	924.73	.	AC=1;AF=0.500;AN=2;BaseQRankSum=-1.239;ClippingRankSum=0.000;DP=59;ExcessHet=3.0103;FS=0.000;MLEAC=1;MLEAF=0.500;MQ=43.73;MQRankSum=-2.495;QD=17.12;ReadPosRankSum=3.195;SOR=0.703	GT:AD:DP:GQ:PL	0/1:29,25:54:99:962,0,1143
2L	20684568	.	G	A	1710.77	.	AC=2;AF=1.00;AN=2;DP=63;ExcessHet=3.0103;FS=0.000;MLEAC=2;MLEAF=1.00;MQ=43.72;QD=27.59;SOR=0.899	GT:AD:DP:GQ:PL	1/1:0,62:62:99:1739,186,0
2L	20684625	2L_20684625_DEL	AACC	A	1134.73	.	AC=1;AF=0.500;AN=2;BaseQRankSum=0.148;ClippingRankSum=0.000;DB;DP=57;ExcessHet=3.0103;FS=0.000;MLEAC=1;MLEAF=0.500;MQ=43.79;MQRankSum=-2.597;QD=19.91;ReadPosRankSum=0.746;SOR=0.770	GT:AD:DP:GQ:PL	0/1:29,28:57:99:1172,0,1114
2L	20684630	2L_20684630_SNP	A	T	1146.77	.	AC=1;AF=0.500;AN=2;BaseQRankSum=2.085;ClippingRankSum=0.000;DB;DP=58;ExcessHet=3.0103;FS=0.000;MLEAC=1;MLEAF=0.500;MQ=43.80;MQRankSum=-2.463;QD=19.77;ReadPosRankSum=-2.030;SOR=0.685	GT:AD:DP:GQ:PL	0/1:28,30:58:99:1175,0,1085
2L	20684634	2L_20684634_SNP	A	C	1137.77	.	AC=1;AF=0.500;AN=2;BaseQRankSum=-1.047;ClippingRankSum=0.000;DB;DP=58;ExcessHet=3.0103;FS=0.000;MLEAC=1;MLEAF=0.500;MQ=43.83;MQRankSum=-2.224;QD=19.62;ReadPosRankSum=-0.047;SOR=0.685	GT:AD:DP:GQ:PL	0/1:28,30:58:99:1166,0,1085
2L	20684751	2L_20684751_SNP	G	A	643.77	.	AC=1;AF=0.500;AN=2;BaseQRankSum=1.984;ClippingRankSum=0.000;DB;DP=64;ExcessHet=3.0103;FS=3.468;MLEAC=1;MLEAF=0.500;MQ=43.40;MQRankSum=-4.919;QD=10.06;ReadPosRankSum=1.148;SOR=0.324	GT:AD:DP:GQ:PL	0/1:32,32:64:99:672,0,671
2L	20684761	.	G	GCTCT	1179.73	.	AC=1;AF=0.500;AN=2;BaseQRankSum=1.985;ClippingRankSum=0.000;DP=59;ExcessHet=3.0103;FS=3.614;MLEAC=1;MLEAF=0.500;MQ=43.32;MQRankSum=-4.836;QD=20.34;ReadPosRankSum=-0.086;SOR=0.358	GT:AD:DP:GQ:PL	0/1:28,30:58:99:1217,0,1542
2L	20684762	.	A	ATTTCT	1212.73	.	AC=1;AF=0.500;AN=2;BaseQRankSum=-3.533;ClippingRankSum=0.000;DP=58;ExcessHet=3.0103;FS=3.614;MLEAC=1;MLEAF=0.500;MQ=43.34;MQRankSum=-4.836;QD=20.91;ReadPosRankSum=-0.078;SOR=0.358	GT:AD:DP:GQ:PL	0/1:28,30:58:99:1250,0,1539
2L	20684763	.	A	ATGCT	1212.73	.	AC=1;AF=0.500;AN=2;BaseQRankSum=-2.363;ClippingRankSum=0.000;DP=57;ExcessHet=3.0103;FS=3.724;MLEAC=1;MLEAF=0.500;MQ=43.33;MQRankSum=-4.936;QD=21.28;ReadPosRankSum=0.064;SOR=0.323	GT:AD:DP:GQ:PL	0/1:28,29:57:99:1250,0,1539
2L	20684764	.	A	C	1221.77	.	AC=1;AF=0.500;AN=2;BaseQRankSum=-2.234;ClippingRankSum=0.000;DP=57;ExcessHet=3.0103;FS=5.393;MLEAC=1;MLEAF=0.500;MQ=43.33;MQRankSum=-4.936;QD=21.43;ReadPosRankSum=0.008;SOR=0.387	GT:AD:DP:GQ:PL	0/1:28,29:57:99:1250,0,1539
2L	20684818	.	A	AT	724.73	.	AC=1;AF=0.500;AN=2;BaseQRankSum=-0.048;ClippingRankSum=0.000;DP=66;ExcessHet=3.0103;FS=4.931;MLEAC=1;MLEAF=0.500;MQ=43.52;MQRankSum=-3.525;QD=11.15;ReadPosRankSum=-1.910;SOR=0.408	GT:AD:DP:GQ:PL	0/1:32,33:65:99:762,0,762
2L	20685007	2L_20685007_SNP	G	A	467.77	.	AC=1;AF=0.500;AN=2;BaseQRankSum=0.152;ClippingRankSum=0.000;DB;DP=52;ExcessHet=3.0103;FS=10.159;MLEAC=1;MLEAF=0.500;MQ=43.77;MQRankSum=2.357;QD=9.17;ReadPosRankSum=-1.830;SOR=0.626	GT:AD:DP:GQ:PL	0/1:28,23:51:99:496,0,636
2L	20685301	2L_20685301_SNP	C	T	1537.77	.	AC=2;AF=1.00;AN=2;DB;DP=56;ExcessHet=3.0103;FS=0.000;MLEAC=2;MLEAF=1.00;MQ=43.51;QD=27.46;SOR=0.841	GT:AD:DP:GQ:PL	1/1:0,56:56:99:1566,168,0
2L	20685744	2L_20685744_SNP	G	A	483.77	.	AC=1;AF=0.500;AN=2;BaseQRankSum=-0.777;ClippingRankSum=0.000;DB;DP=62;ExcessHet=3.0103;FS=0.000;MLEAC=1;MLEAF=0.500;MQ=43.94;MQRankSum=0.883;QD=7.80;ReadPosRankSum=0.000;SOR=0.593	GT:AD:DP:GQ:PL	0/1:36,26:62:99:512,0,811
2L	20685784	.	A	G	615.77	.	AC=1;AF=0.500;AN=2;BaseQRankSum=-0.959;ClippingRankSum=0.000;DP=52;ExcessHet=3.0103;FS=0.000;MLEAC=1;MLEAF=0.500;MQ=43.85;MQRankSum=0.226;QD=12.07;ReadPosRankSum=0.780;SOR=0.760	GT:AD:DP:GQ:PL	0/1:22,29:51:99:644,0,458
2L	20686217	.	G	T	1255.77	.	AC=2;AF=1.00;AN=2;BaseQRankSum=1.841;ClippingRankSum=0.000;DP=48;ExcessHet=3.0103;FS=0.000;MLEAC=2;MLEAF=1.00;MQ=44.00;MQRankSum=0.000;QD=26.16;ReadPosRankSum=-0.615;SOR=0.289	GT:AD:DP:GQ:PL	1/1:1,47:48:99:1284,134,0
2L	20686663	2L_20686663_SNP	T	C	1273.77	.	AC=2;AF=1.00;AN=2;DB;DP=50;ExcessHet=3.0103;FS=0.000;MLEAC=2;MLEAF=1.00;MQ=43.96;QD=26.54;SOR=0.776	GT:AD:DP:GQ:PL	1/1:0,48:48:99:1302,144,0
2L	20686855	2L_20686855_SNP	C	T	569.77	.	AC=1;AF=0.500;AN=2;BaseQRankSum=0.090;ClippingRankSum=0.000;DB;DP=48;ExcessHet=3.0103;FS=2.480;MLEAC=1;MLEAF=0.500;MQ=44.00;MQRankSum=0.000;QD=11.87;ReadPosRankSum=-0.168;SOR=0.388	GT:AD:DP:GQ:PL	0/1:21,27:48:99:598,0,414
2L	20686861	2L_20686861_SNP	C	T	1668.77	.	AC=2;AF=1.00;AN=2;DB;DP=48;ExcessHet=3.0103;FS=0.000;MLEAC=2;MLEAF=1.00;MQ=44.00;QD=34.77;SOR=0.963	GT:AD:DP:GQ:PL	1/1:0,48:48:99:1697,146,0
2L	20686888	2L_20686888_SNP	G	A	489.77	.	AC=1;AF=0.500;AN=2;BaseQRankSum=2.471;ClippingRankSum=0.000;DB;DP=51;ExcessHet=3.0103;FS=2.466;MLEAC=1;MLEAF=0.500;MQ=44.00;MQRankSum=0.000;QD=9.60;ReadPosRankSum=0.572;SOR=1.211	GT:AD:DP:GQ:PL	0/1:27,24:51:99:518,0,576
2L	20686939	2L_20686939_SNP	C	A	382.77	.	AC=1;AF=0.500;AN=2;BaseQRankSum=2.047;ClippingRankSum=0.000;DB;DP=45;ExcessHet=3.0103;FS=6.529;MLEAC=1;MLEAF=0.500;MQ=44.00;MQRankSum=0.000;QD=8.51;ReadPosRankSum=1.016;SOR=1.739	GT:AD:DP:GQ:PL	0/1:26,19:45:99:411,0,565
2L	20687143	.	T	C	583.77	.	AC=1;AF=0.500;AN=2;BaseQRankSum=0.450;ClippingRankSum=0.000;DP=53;ExcessHet=3.0103;FS=1.047;MLEAC=1;MLEAF=0.500;MQ=44.00;MQRankSum=0.000;QD=11.01;ReadPosRankSum=-0.585;SOR=0.906	GT:AD:DP:GQ:PL	0/1:24,29:53:99:612,0,494
2L	20687155	2L_20687155_SNP	C	A,G	1221.77	.	AC=1,1;AF=0.500,0.500;AN=2;DB;DP=54;ExcessHet=3.0103;FS=0.000;MLEAC=1,1;MLEAF=0.500,0.500;MQ=44.00;QD=22.63;SOR=0.931	GT:AD:DP:GQ:PL	1/2:0,26,28:54:99:1250,643,564,603,0,520
2L	20687356	2L_20687356_SNP	G	A	264.77	.	AC=1;AF=0.500;AN=2;BaseQRankSum=2.372;ClippingRankSum=0.000;DB;DP=30;ExcessHet=3.0103;FS=0.000;MLEAC=1;MLEAF=0.500;MQ=44.00;MQRankSum=0.000;QD=8.83;ReadPosRankSum=-1.066;SOR=0.616	GT:AD:DP:GQ:PL	0/1:17,13:30:99:293,0,383
2L	20687536	2L_20687536_SNP	C	T	770.77	.	AC=2;AF=1.00;AN=2;BaseQRankSum=0.463;ClippingRankSum=0.000;DB;DP=32;ExcessHet=3.0103;FS=0.000;MLEAC=2;MLEAF=1.00;MQ=44.00;MQRankSum=0.000;QD=24.86;ReadPosRankSum=-0.509;SOR=0.278	GT:AD:DP:GQ:PL	1/1:1,30:31:65:799,65,0
2L	20687614	2L_20687614_SNP	A	G	328.77	.	AC=1;AF=0.500;AN=2;BaseQRankSum=-0.438;ClippingRankSum=0.000;DB;DP=31;ExcessHet=3.0103;FS=0.000;MLEAC=1;MLEAF=0.500;MQ=44.00;MQRankSum=0.000;QD=10.61;ReadPosRankSum=0.677;SOR=0.443	GT:AD:DP:GQ:PL	0/1:21,10:31:99:357,0,834
2L	20687623	2L_20687623_SNP	G	A	322.77	.	AC=1;AF=0.500;AN=2;BaseQRankSum=3.450;ClippingRankSum=0.000;DB;DP=33;ExcessHet=3.0103;FS=0.000;MLEAC=1;MLEAF=0.500;MQ=44.00;MQRankSum=0.000;QD=9.78;ReadPosRankSum=0.745;SOR=0.483	GT:AD:DP:GQ:PL	0/1:23,10:33:99:351,0,883
2L	20687668	2L_20687668_SNP	A	C	748.77	.	AC=2;AF=1.00;AN=2;DB;DP=30;ExcessHet=3.0103;FS=0.000;MLEAC=2;MLEAF=1.00;MQ=44.00;QD=24.96;SOR=1.329	GT:AD:DP:GQ:PL	1/1:0,30:30:89:777,89,0
2L	20687743	2L_20687743_SNP	C	T	911.77	.	AC=2;AF=1.00;AN=2;DB;DP=33;ExcessHet=3.0103;FS=0.000;MLEAC=2;MLEAF=1.00;MQ=44.00;QD=27.63;SOR=1.179	GT:AD:DP:GQ:PL	1/1:0,33:33:99:940,99,0
2L	20687872	2L_20687872_SNP	T	C	745.77	.	AC=1;AF=0.500;AN=2;BaseQRankSum=-0.832;ClippingRankSum=0.000;DB;DP=42;ExcessHet=3.0103;FS=4.268;MLEAC=1;MLEAF=0.500;MQ=43.91;MQRankSum=1.399;QD=17.76;ReadPosRankSum=0.912;SOR=1.030	GT:AD:DP:GQ:PL	0/1:22,20:42:99:774,0,841
2L	20687881	2L_20687881_SNP	A	G	798.77	.	AC=1;AF=0.500;AN=2;BaseQRankSum=-3.496;ClippingRankSum=0.000;DB;DP=43;ExcessHet=3.0103;FS=4.388;MLEAC=1;MLEAF=0.500;MQ=43.91;MQRankSum=1.498;QD=18.58;ReadPosRankSum=-0.881;SOR=1.286	GT:AD:DP:GQ:PL	0/1:21,22:43:99:827,0,810
2L	20687914	2L_20687914_SNP	G	A	1138.77	.	AC=2;AF=1.00;AN=2;DB;DP=41;ExcessHet=3.0103;FS=0.000;MLEAC=2;MLEAF=1.00;MQ=43.90;QD=27.77;SOR=1.206	GT:AD:DP:GQ:PL	1/1:0,41:41:99:1167,123,0
2L	20687956	2L_20687956_SNP	G	A	922.77	.	AC=1;AF=0.500;AN=2;BaseQRankSum=1.563;ClippingRankSum=0.000;DB;DP=37;ExcessHet=3.0103;FS=14.531;MLEAC=1;MLEAF=0.500;MQ=43.95;MQRankSum=-0.635;QD=24.94;ReadPosRankSum=-0.285;SOR=0.493	GT:AD:DP:GQ:PL	0/1:12,25:37:99:951,0,345
2L	20687980	2L_20687980_SNP	G	A	918.77	.	AC=1;AF=0.500;AN=2;BaseQRankSum=1.324;ClippingRankSum=0.000;DB;DP=36;ExcessHet=3.0103;FS=11.735;MLEAC=1;MLEAF=0.500;MQ=44.00;MQRankSum=0.000;QD=25.52;ReadPosRankSum=0.105;SOR=0.502	GT:AD:DP:GQ:PL	0/1:11,25:36:99:947,0,323
2L	20688331	2L_20688331_SNP	G	A	350.77	.	AC=1;AF=0.500;AN=2;BaseQRankSum=1.746;ClippingRankSum=0.000;DB;DP=55;ExcessHet=3.0103;FS=15.884;MLEAC=1;MLEAF=0.500;MQ=44.00;MQRankSum=0.000;QD=6.38;ReadPosRankSum=0.324;SOR=2.636	GT:AD:DP:GQ:PL	0/1:34,21:55:99:379,0,759
2L	20688504	2L_20688504_SNP	G	A	630.77	.	AC=1;AF=0.500;AN=2;BaseQRankSum=3.558;ClippingRankSum=0.000;DB;DP=56;ExcessHet=3.0103;FS=1.034;MLEAC=1;MLEAF=0.500;MQ=43.66;MQRankSum=-1.318;QD=11.47;ReadPosRankSum=-1.050;SOR=0.880	GT:AD:DP:GQ:PL	0/1:26,29:55:99:659,0,560
2L	20688641	.	C	CGTTGTTGCTGCT	347.73	.	AC=1;AF=0.500;AN=2;BaseQRankSum=0.970;ClippingRankSum=0.000;DP=43;ExcessHet=3.0103;FS=5.297;MLEAC=1;MLEAF=0.500;MQ=43.40;MQRankSum=-1.486;QD=9.66;ReadPosRankSum=-0.654;SOR=2.546	GT:AD:DP:GQ:PL	0/1:25,11:36:99:385,0,2877
2L	20688975	2L_20688975_SNP	C	T	347.77	.	AC=1;AF=0.500;AN=2;BaseQRankSum=-0.896;ClippingRankSum=0.000;DB;DP=28;ExcessHet=3.0103;FS=3.780;MLEAC=1;MLEAF=0.500;MQ=41.18;MQRankSum=-0.512;QD=12.42;ReadPosRankSum=0.704;SOR=0.235	GT:AD:DP:GQ:PL	0/1:11,17:28:99:376,0,221
2L	20689204	2L_20689204_SNP	G	T	309.77	.	AC=1;AF=0.500;AN=2;BaseQRankSum=2.044;ClippingRankSum=0.000;DB;DP=41;ExcessHet=3.0103;FS=3.002;MLEAC=1;MLEAF=0.500;MQ=43.36;MQRankSum=1.181;QD=7.56;ReadPosRankSum=0.210;SOR=1.434	GT:AD:DP:GQ:PL	0/1:25,16:41:99:338,0,550
2L	20689700	2L_20689700_SNP	C	G	473.77	.	AC=1;AF=0.500;AN=2;BaseQRankSum=1.373;ClippingRankSum=0.000;DB;DP=48;ExcessHet=3.0103;FS=1.191;MLEAC=1;MLEAF=0.500;MQ=43.46;MQRankSum=0.000;QD=9.87;ReadPosRankSum=1.436;SOR=1.091	GT:AD:DP:GQ:PL	0/1:24,24:48:99:502,0,455
2L	20689866	.	GAT	G	789.73	.	AC=1;AF=0.500;AN=2;BaseQRankSum=1.744;ClippingRankSum=0.000;DP=52;ExcessHet=3.0103;FS=1.073;MLEAC=1;MLEAF=0.500;MQ=43.91;MQRankSum=-0.339;QD=15.19;ReadPosRankSum=0.164;SOR=0.892	GT:AD:DP:GQ:PL	0/1:32,20:52:99:827,0,1773
2L	20689871	.	G	GCA	828.73	.	AC=1;AF=0.500;AN=2;BaseQRankSum=1.740;ClippingRankSum=0.000;DP=54;ExcessHet=3.0103;FS=1.038;MLEAC=1;MLEAF=0.500;MQ=43.91;MQRankSum=-0.269;QD=15.35;ReadPosRankSum=-2.307;SOR=0.874	GT:AD:DP:GQ:PL	0/1:32,22:54:99:866,0,1804
2L	20689873	2L_20689873_SNP	C	T	837.77	.	AC=1;AF=0.500;AN=2;BaseQRankSum=2.292;ClippingRankSum=0.000;DB;DP=57;ExcessHet=3.0103;FS=2.244;MLEAC=1;MLEAF=0.500;MQ=43.91;MQRankSum=-0.259;QD=14.96;ReadPosRankSum=0.333;SOR=0.921	GT:AD:DP:GQ:PL	0/1:33,23:56:99:866,0,1804
2L	20689960	2L_20689960_SNP	C	T	848.77	.	AC=1;AF=0.500;AN=2;BaseQRankSum=1.272;ClippingRankSum=0.000;DB;DP=40;ExcessHet=3.0103;FS=9.818;MLEAC=1;MLEAF=0.500;MQ=43.88;MQRankSum=0.292;QD=21.22;ReadPosRankSum=1.219;SOR=0.411	GT:AD:DP:GQ:PL	0/1:16,24:40:99:877,0,486
2L	20689983	2L_20689983_SNP	C	G	780.77	.	AC=1;AF=0.500;AN=2;BaseQRankSum=0.671;ClippingRankSum=0.000;DB;DP=38;ExcessHet=3.0103;FS=10.571;MLEAC=1;MLEAF=0.500;MQ=43.92;MQRankSum=-0.800;QD=20.55;ReadPosRankSum=1.420;SOR=0.078	GT:AD:DP:GQ:PL	0/1:16,22:38:99:809,0,551
2L	20690035	.	CAA	C,CAAA	930.73	.	AC=1,1;AF=0.500,0.500;AN=2;DP=33;ExcessHet=3.0103;FS=0.000;MLEAC=1,1;MLEAF=0.500,0.500;MQ=43.86;QD=32.09;SOR=1.688	GT:AD:DP:GQ:PL	1/2:0,11,18:29:99:968,704,720,307,0,421
2L	20690050	.	C	T	652.77	.	AC=1;AF=0.500;AN=2;BaseQRankSum=-2.024;ClippingRankSum=0.000;DP=32;ExcessHet=3.0103;FS=8.513;MLEAC=1;MLEAF=0.500;MQ=43.85;MQRankSum=-0.764;QD=20.40;ReadPosRankSum=-0.845;SOR=0.105	GT:AD:DP:GQ:PL	0/1:13,19:32:99:681,0,461
2L	20690073	2L_20690073_SNP	A	C	227.77	.	AC=1;AF=0.500;AN=2;BaseQRankSum=-1.578;ClippingRankSum=0.000;DB;DP=30;ExcessHet=3.0103;FS=1.607;MLEAC=1;MLEAF=0.500;MQ=43.84;MQRankSum=0.942;QD=7.59;ReadPosRankSum=0.293;SOR=1.274	GT:AD:DP:GQ:PL	0/1:17,13:30:99:256,0,766
2L	20690098	2L_20690098_SNP	C	T	463.77	.	AC=1;AF=0.500;AN=2;BaseQRankSum=2.347;ClippingRankSum=0.000;DB;DP=41;ExcessHet=3.0103;FS=0.000;MLEAC=1;MLEAF=0.500;MQ=43.81;MQRankSum=0.105;QD=11.31;ReadPosRankSum=1.439;SOR=0.527	GT:AD:DP:GQ:PL	0/1:19,22:41:99:492,0,608
2L	20690129	2L_20690129_SNP	T	C	479.77	.	AC=1;AF=0.500;AN=2;BaseQRankSum=-0.038;ClippingRankSum=0.000;DB;DP=44;ExcessHet=3.0103;FS=0.000;MLEAC=1;MLEAF=0.500;MQ=43.74;MQRankSum=-0.458;QD=10.90;ReadPosRankSum=0.903;SOR=0.801	GT:AD:DP:GQ:PL	0/1:20,24:44:99:508,0,404
2L	20690206	.	GGCTGCTGCT	G	534.73	.	AC=1;AF=0.500;AN=2;BaseQRankSum=-0.719;ClippingRankSum=0.000;DP=34;ExcessHet=3.0103;FS=1.664;MLEAC=1;MLEAF=0.500;MQ=42.65;MQRankSum=-2.197;QD=18.44;ReadPosRankSum=0.553;SOR=0.317	GT:AD:DP:GQ:PL	0/1:14,15:29:99:572,0,501
2L	20690240	.	T	TCTG	234.73	.	AC=1;AF=0.500;AN=2;BaseQRankSum=1.929;ClippingRankSum=0.000;DP=24;ExcessHet=3.0103;FS=1.922;MLEAC=1;MLEAF=0.500;MQ=41.94;MQRankSum=2.859;QD=11.74;ReadPosRankSum=0.232;SOR=1.402	GT:AD:DP:GQ:PL	0/1:12,8:20:99:272,0,478
2L	20690244	.	C	CTGCTGCTGCTGT	406.73	.	AC=1;AF=0.500;AN=2;BaseQRankSum=1.171;ClippingRankSum=0.000;DP=23;ExcessHet=3.0103;FS=4.359;MLEAC=1;MLEAF=0.500;MQ=41.94;MQRankSum=-3.114;QD=22.60;ReadPosRankSum=0.133;SOR=0.169	GT:AD:DP:GQ:PL	0/1:8,10:18:99:444,0,301
2L	20690283	.	TTGC	T	514.73	.	AC=1;AF=0.500;AN=2;BaseQRankSum=0.029;ClippingRankSum=0.000;DP=26;ExcessHet=3.0103;FS=6.437;MLEAC=1;MLEAF=0.500;MQ=41.65;MQRankSum=-2.884;QD=20.59;ReadPosRankSum=-0.493;SOR=0.616	GT:AD:DP:GQ:PL	0/1:11,14:25:99:552,0,445
2L	20690291	2L_20690291_SNP	G	T	520.77	.	AC=1;AF=0.500;AN=2;BaseQRankSum=0.761;ClippingRankSum=0.000;DB;DP=27;ExcessHet=3.0103;FS=3.473;MLEAC=1;MLEAF=0.500;MQ=41.82;MQRankSum=-3.103;QD=19.29;ReadPosRankSum=0.000;SOR=0.741	GT:AD:DP:GQ:PL	0/1:13,14:27:99:549,0,477
2L	20690666	2L_20690666_SNP	A	G	416.77	.	AC=1;AF=0.500;AN=2;BaseQRankSum=-1.843;ClippingRankSum=0.000;DB;DP=46;ExcessHet=3.0103;FS=8.763;MLEAC=1;MLEAF=0.500;MQ=44.00;MQRankSum=0.000;QD=9.26;ReadPosRankSum=1.506;SOR=0.150	GT:AD:DP:GQ:PL	0/1:24,21:45:99:445,0,523
2L	20690724	2L_20690724_SNP	A	T	431.77	.	AC=1;AF=0.500;AN=2;BaseQRankSum=0.027;ClippingRankSum=0.000;DB;DP=43;ExcessHet=3.0103;FS=6.930;MLEAC=1;MLEAF=0.500;MQ=44.00;MQRankSum=0.000;QD=10.04;ReadPosRankSum=-1.446;SOR=0.172	GT:AD:DP:GQ:PL	0/1:22,21:43:99:460,0,490
2L	20690791	2L_20690791_SNP	G	A	412.77	.	AC=1;AF=0.500;AN=2;BaseQRankSum=-1.034;ClippingRankSum=0.000;DB;DP=45;ExcessHet=3.0103;FS=0.000;MLEAC=1;MLEAF=0.500;MQ=44.00;MQRankSum=0.000;QD=9.17;ReadPosRankSum=-1.829;SOR=0.631	GT:AD:DP:GQ:PL	0/1:23,22:45:99:441,0,493
2L	20690817	2L_20690817_SNP	G	T	405.77	.	AC=1;AF=0.500;AN=2;BaseQRankSum=1.198;ClippingRankSum=0.000;DB;DP=43;ExcessHet=3.0103;FS=4.388;MLEAC=1;MLEAF=0.500;MQ=44.00;MQRankSum=0.000;QD=9.44;ReadPosRankSum=-0.378;SOR=0.995	GT:AD:DP:GQ:PL	0/1:23,20:43:99:434,0,520
2L	20690865	2L_20690865_SNP	T	C	945.77	.	AC=2;AF=1.00;AN=2;DB;DP=38;ExcessHet=3.0103;FS=0.000;MLEAC=2;MLEAF=1.00;MQ=44.00;QD=24.89;SOR=1.329	GT:AD:DP:GQ:PL	1/1:0,38:38:99:974,112,0
2L	20690964	2L_20690964_SNP	C	T	268.77	.	AC=1;AF=0.500;AN=2;BaseQRankSum=-1.620;ClippingRankSum=0.000;DB;DP=37;ExcessHet=3.0103;FS=7.143;MLEAC=1;MLEAF=0.500;MQ=44.00;MQRankSum=0.000;QD=7.26;ReadPosRankSum=-1.181;SOR=0.876	GT:AD:DP:GQ:PL	0/1:22,15:37:99:297,0,508
2L	20691116	.	GCGCC	G	805.73	.	AC=1;AF=0.500;AN=2;BaseQRankSum=1.376;ClippingRankSum=0.000;DP=50;ExcessHet=3.0103;FS=13.467;MLEAC=1;MLEAF=0.500;MQ=44.00;MQRankSum=0.000;QD=16.44;ReadPosRankSum=-0.694;SOR=1.476	GT:AD:DP:GQ:PL	0/1:27,22:49:99:843,0,1483
2L	20691500	2L_20691500_SNP	G	C	445.77	.	AC=1;AF=0.500;AN=2;BaseQRankSum=-0.550;ClippingRankSum=0.000;DB;DP=50;ExcessHet=3.0103;FS=4.037;MLEAC=1;MLEAF=0.500;MQ=44.00;MQRankSum=0.000;QD=8.92;ReadPosRankSum=-0.148;SOR=0.751	GT:AD:DP:GQ:PL	0/1:27,23:50:99:474,0,588
2L	20691667	2L_20691667_SNP	C	T	644.77	.	AC=1;AF=0.500;AN=2;BaseQRankSum=-0.228;ClippingRankSum=0.000;DB;DP=56;ExcessHet=3.0103;FS=0.000;MLEAC=1;MLEAF=0.500;MQ=44.00;MQRankSum=0.000;QD=11.51;ReadPosRankSum=0.336;SOR=0.626	GT:AD:DP:GQ:PL	0/1:25,31:56:99:673,0,504
2L	20692141	2L_20692141_SNP	G	A	661.77	.	AC=1;AF=0.500;AN=2;BaseQRankSum=1.156;ClippingRankSum=0.000;DB;DP=38;ExcessHet=3.0103;FS=1.463;MLEAC=1;MLEAF=0.500;MQ=43.02;MQRankSum=-1.767;QD=17.89;ReadPosRankSum=-0.898;SOR=1.058	GT:AD:DP:GQ:PL	0/1:18,19:37:99:690,0,655
2L	20692144	.	TACA	T	646.73	.	AC=1;AF=0.500;AN=2;BaseQRankSum=-0.317;ClippingRankSum=0.000;DP=38;ExcessHet=3.0103;FS=3.227;MLEAC=1;MLEAF=0.500;MQ=42.72;MQRankSum=-1.278;QD=17.48;ReadPosRankSum=-1.779;SOR=1.379	GT:AD:DP:GQ:PL	0/1:18,19:37:99:684,0,746
2L	20692155	.	CAAAA	C	444.73	.	AC=1;AF=0.500;AN=2;BaseQRankSum=-2.478;ClippingRankSum=0.000;DP=51;ExcessHet=3.0103;FS=4.945;MLEAC=1;MLEAF=0.500;MQ=42.64;MQRankSum=0.713;QD=10.59;ReadPosRankSum=1.608;SOR=1.034	GT:AD:DP:GQ:PL	0/1:26,16:42:99:482,0,928
2L	20692246	2L_20692246_SNP	T	C	321.77	.	AC=1;AF=0.500;AN=2;BaseQRankSum=-2.137;ClippingRankSum=0.000;DB;DP=39;ExcessHet=3.0103;FS=1.238;MLEAC=1;MLEAF=0.500;MQ=42.83;MQRankSum=1.358;QD=8.25;ReadPosRankSum=0.014;SOR=0.481	GT:AD:DP:GQ:PL	0/1:21,18:39:99:350,0,462
2L	20692848	2L_20692848_SNP	T	C	303.77	.	AC=1;AF=0.500;AN=2;BaseQRankSum=-0.114;ClippingRankSum=0.000;DB;DP=39;ExcessHet=3.0103;FS=7.282;MLEAC=1;MLEAF=0.500;MQ=44.01;MQRankSum=-0.528;QD=7.99;ReadPosRankSum=0.341;SOR=0.157	GT:AD:DP:GQ:PL	0/1:22,16:38:99:332,0,491
2L	20692885	.	C	CGCCAAGTT	258.73	.	AC=1;AF=0.500;AN=2;BaseQRankSum=-2.384;ClippingRankSum=0.000;DP=35;ExcessHet=3.0103;FS=0.000;MLEAC=1;MLEAF=0.500;MQ=44.01;MQRankSum=-0.447;QD=10.78;ReadPosRankSum=0.638;SOR=0.437	GT:AD:DP:GQ:PL	0/1:12,12:24:99:296,0,426
2L	20693240	.	A	C	287.77	.	AC=2;AF=1.00;AN=2;DP=12;ExcessHet=3.0103;FS=0.000;MLEAC=2;MLEAF=1.00;MQ=43.84;QD=23.98;SOR=0.693	GT:AD:DP:GQ:PL	1/1:0,12:12:36:316,36,0
2L	20693435	.	C	T	413.77	.	AC=1;AF=0.500;AN=2;BaseQRankSum=0.863;ClippingRankSum=0.000;DP=34;ExcessHet=3.0103;FS=7.891;MLEAC=1;MLEAF=0.500;MQ=43.68;MQRankSum=1.935;QD=12.17;ReadPosRankSum=-1.401;SOR=1.230	GT:AD:DP:GQ:PL	0/1:14,20:34:99:442,0,273
2L	20693440	.	GAA	G	1161.73	.	AC=2;AF=1.00;AN=2;DP=31;ExcessHet=3.0103;FS=0.000;MLEAC=2;MLEAF=1.00;MQ=43.65;QD=29.73;SOR=0.756	GT:AD:DP:GQ:PL	1/1:0,31:31:96:1199,96,0
2L	20693477	.	TCTC	T,TCTCCTC	1244.73	.	AC=1,1;AF=0.500,0.500;AN=2;DP=36;ExcessHet=3.0103;FS=0.000;MLEAC=1,1;MLEAF=0.500,0.500;MQ=41.96;QD=30.15;SOR=1.609	GT:AD:DP:GQ:PL	1/2:0,13,21:34:99:1282,813,842,522,0,482
2L	20693840	2L_20693840_SNP	A	G	1324.77	.	AC=2;AF=1.00;AN=2;DB;DP=51;ExcessHet=3.0103;FS=0.000;MLEAC=2;MLEAF=1.00;MQ=44.00;QD=25.98;SOR=1.314	GT:AD:DP:GQ:PL	1/1:0,51:51:99:1353,152,0
2L	20693856	2L_20693856_SNP	G	A	1450.77	.	AC=2;AF=1.00;AN=2;DB;DP=53;ExcessHet=3.0103;FS=0.000;MLEAC=2;MLEAF=1.00;MQ=44.00;QD=27.37;SOR=1.287	GT:AD:DP:GQ:PL	1/1:0,53:53:99:1479,159,0
2L	20693952	2L_20693952_SNP	C	T	1650.77	.	AC=2;AF=1.00;AN=2;DB;DP=59;ExcessHet=3.0103;FS=0.000;MLEAC=2;MLEAF=1.00;MQ=43.97;QD=27.98;SOR=0.950	GT:AD:DP:GQ:PL	1/1:0,59:59:99:1679,177,0
2L	20693974	2L_20693974_SNP	G	T	2079.77	.	AC=2;AF=1.00;AN=2;DB;DP=50;ExcessHet=3.0103;FS=0.000;MLEAC=2;MLEAF=1.00;MQ=43.96;QD=24.37;SOR=0.818	GT:AD:DP:GQ:PL	1/1:0,49:49:99:2108,151,0
2L	20693983	.	A	G	1956.77	.	AC=2;AF=1.00;AN=2;DP=45;ExcessHet=3.0103;FS=0.000;MLEAC=2;MLEAF=1.00;MQ=43.96;QD=29.87;SOR=0.784	GT:AD:DP:GQ:PL	1/1:0,44:44:99:1985,139,0
2L	20694285	.	A	G	1237.77	.	AC=2;AF=1.00;AN=2;DP=48;ExcessHet=3.0103;FS=0.000;MLEAC=2;MLEAF=1.00;MQ=44.00;QD=26.91;SOR=1.085	GT:AD:DP:GQ:PL	1/1:0,46:46:99:1266,138,0
2L	20694447	2L_20694447_SNP	C	G	439.77	.	AC=1;AF=0.500;AN=2;BaseQRankSum=0.183;ClippingRankSum=0.000;DB;DP=47;ExcessHet=3.0103;FS=4.144;MLEAC=1;MLEAF=0.500;MQ=44.00;MQRankSum=0.000;QD=9.36;ReadPosRankSum=0.793;SOR=0.956	GT:AD:DP:GQ:PL	0/1:25,22:47:99:468,0,547
2L	20694578	2L_20694578_SNP	T	A	661.77	.	AC=1;AF=0.500;AN=2;BaseQRankSum=0.898;ClippingRankSum=0.000;DB;DP=44;ExcessHet=3.0103;FS=2.824;MLEAC=1;MLEAF=0.500;MQ=44.00;MQRankSum=0.000;QD=15.04;ReadPosRankSum=-1.855;SOR=0.292	GT:AD:DP:GQ:PL	0/1:15,29:44:99:690,0,290
2L	20694629	2L_20694629_SNP	A	C	410.77	.	AC=1;AF=0.500;AN=2;BaseQRankSum=-0.797;ClippingRankSum=0.000;DB;DP=39;ExcessHet=3.0103;FS=2.747;MLEAC=1;MLEAF=0.500;MQ=44.00;MQRankSum=0.000;QD=10.53;ReadPosRankSum=2.324;SOR=1.179	GT:AD:DP:GQ:PL	0/1:17,22:39:99:439,0,354
2L	20694708	2L_20694708_SNP	C	A	437.77	.	AC=1;AF=0.500;AN=2;BaseQRankSum=1.358;ClippingRankSum=0.000;DB;DP=46;ExcessHet=3.0103;FS=4.246;MLEAC=1;MLEAF=0.500;MQ=44.00;MQRankSum=0.000;QD=9.52;ReadPosRankSum=-0.383;SOR=0.915	GT:AD:DP:GQ:PL	0/1:24,22:46:99:466,0,528
2L	20694876	.	T	C	952.77	.	AC=2;AF=1.00;AN=2;DP=36;ExcessHet=3.0103;FS=0.000;MLEAC=2;MLEAF=1.00;MQ=44.00;QD=26.47;SOR=0.693	GT:AD:DP:GQ:PL	1/1:0,36:36:99:981,108,0
2L	20695001	.	A	ACCCATCCCCAGC	1833.73	.	AC=2;AF=1.00;AN=2;DP=41;ExcessHet=3.0103;FS=0.000;MLEAC=2;MLEAF=1.00;MQ=43.79;QD=24.91;SOR=1.329	GT:AD:DP:GQ:PL	1/1:0,38:38:99:1871,129,0
2L	20695162	2L_20695162_SNP	A	T	1393.77	.	AC=2;AF=1.00;AN=2;DB;DP=51;ExcessHet=3.0103;FS=0.000;MLEAC=2;MLEAF=1.00;MQ=44.00;QD=27.33;SOR=1.201	GT:AD:DP:GQ:PL	1/1:0,51:51:99:1422,153,0
2L	20695206	2L_20695206_SNP	T	C	1399.77	.	AC=2;AF=1.00;AN=2;DB;DP=51;ExcessHet=3.0103;FS=0.000;MLEAC=2;MLEAF=1.00;MQ=44.00;QD=27.45;SOR=1.848	GT:AD:DP:GQ:PL	1/1:0,51:51:99:1428,153,0
2L	20695394	2L_20695394_SNP	T	G	1558.77	.	AC=2;AF=1.00;AN=2;DB;DP=56;ExcessHet=3.0103;FS=0.000;MLEAC=2;MLEAF=1.00;MQ=43.97;QD=27.84;SOR=1.101	GT:AD:DP:GQ:PL	1/1:0,56:56:99:1587,168,0
2L	20695636	2L_20695636_SNP	A	G	863.77	.	AC=1;AF=0.500;AN=2;BaseQRankSum=-3.369;ClippingRankSum=0.000;DB;DP=63;ExcessHet=3.0103;FS=2.195;MLEAC=1;MLEAF=0.500;MQ=43.95;MQRankSum=1.352;QD=13.71;ReadPosRankSum=0.182;SOR=1.045	GT:AD:DP:GQ:PL	0/1:23,40:63:99:892,0,444
2L	20695712	2L_20695712_SNP	T	C	3031.77	.	AC=2;AF=1.00;AN=2;DB;DP=67;ExcessHet=3.0103;FS=0.000;MLEAC=2;MLEAF=1.00;MQ=43.96;QD=38.89;SOR=0.917	GT:AD:DP:GQ:PL	1/1:0,67:67:99:3060,205,0
2L	20695721	2L_20695721_SNP	T	C	3176.77	.	AC=2;AF=1.00;AN=2;DB;DP=70;ExcessHet=3.0103;FS=0.000;MLEAC=2;MLEAF=1.00;MQ=43.96;QD=28.02;SOR=1.011	GT:AD:DP:GQ:PL	1/1:0,70:70:99:3205,217,0
2L	20695730	2L_20695730_SNP	T	G	3223.77	.	AC=2;AF=1.00;AN=2;DB;DP=74;ExcessHet=3.0103;FS=0.000;MLEAC=2;MLEAF=1.00;MQ=43.96;QD=27.60;SOR=0.992	GT:AD:DP:GQ:PL	1/1:0,74:74:99:3252,223,0
2L	20695810	2L_20695810_SNP	G	T	325.77	.	AC=1;AF=0.500;AN=2;BaseQRankSum=1.657;ClippingRankSum=0.000;DB;DP=51;ExcessHet=3.0103;FS=1.139;MLEAC=1;MLEAF=0.500;MQ=43.92;MQRankSum=-1.905;QD=6.39;ReadPosRankSum=-0.810;SOR=0.446	GT:AD:DP:GQ:PL	0/1:33,18:51:99:354,0,1315
2L	20695820	2L_20695820_SNP	G	A	813.77	.	AC=1;AF=0.500;AN=2;BaseQRankSum=-1.471;ClippingRankSum=0.000;DB;DP=50;ExcessHet=3.0103;FS=1.200;MLEAC=1;MLEAF=0.500;MQ=43.92;MQRankSum=2.214;QD=16.28;ReadPosRankSum=0.455;SOR=0.993	GT:AD:DP:GQ:PL	0/1:15,35:50:99:842,0,525
2L	20695842	2L_20695842_SNP	A	G	329.77	.	AC=1;AF=0.500;AN=2;BaseQRankSum=-0.486;ClippingRankSum=0.000;DB;DP=42;ExcessHet=3.0103;FS=5.158;MLEAC=1;MLEAF=0.500;MQ=43.91;MQRankSum=-2.365;QD=7.85;ReadPosRankSum=-1.917;SOR=0.523	GT:AD:DP:GQ:PL	0/1:31,11:42:99:358,0,1252
2L	20695849	.	TTCAGTAGACTGAATATATTACAATAAATTTGAATC	T	410.73	.	AC=1;AF=0.500;AN=2;BaseQRankSum=0.522;ClippingRankSum=0.000;DP=50;ExcessHet=3.0103;FS=1.249;MLEAC=1;MLEAF=0.500;MQ=43.86;MQRankSum=-2.808;QD=8.21;ReadPosRankSum=-3.101;SOR=0.446	GT:AD:DP:GQ:PL	0/1:36,14:50:99:448,0,1469
2L	20695908	2L_20695908_SNP	A	G	265.77	.	AC=1;AF=0.500;AN=2;BaseQRankSum=0.779;ClippingRankSum=0.000;DB;DP=41;ExcessHet=3.0103;FS=2.731;MLEAC=1;MLEAF=0.500;MQ=43.83;MQRankSum=-2.308;QD=6.48;ReadPosRankSum=-2.126;SOR=0.603	GT:AD:DP:GQ:PL	0/1:26,15:41:99:294,0,573
2L	20695923	2L_20695923_SNP	A	G	278.77	.	AC=1;AF=0.500;AN=2;BaseQRankSum=-1.638;ClippingRankSum=0.000;DB;DP=37;ExcessHet=3.0103;FS=4.743;MLEAC=1;MLEAF=0.500;MQ=43.82;MQRankSum=-2.008;QD=7.53;ReadPosRankSum=-2.793;SOR=0.250	GT:AD:DP:GQ:PL	0/1:21,16:37:99:307,0,473
2L	20696160	.	G	T	1001.77	.	AC=2;AF=1.00;AN=2;DP=38;ExcessHet=3.0103;FS=0.000;MLEAC=2;MLEAF=1.00;MQ=43.95;QD=26.36;SOR=1.179	GT:AD:DP:GQ:PL	1/1:0,38:38:99:1030,113,0
2L	20696217	2L_20696217_SNP	C	T	364.77	.	AC=1;AF=0.500;AN=2;BaseQRankSum=-2.229;ClippingRankSum=0.000;DB;DP=40;ExcessHet=3.0103;FS=1.252;MLEAC=1;MLEAF=0.500;MQ=43.90;MQRankSum=-1.470;QD=9.12;ReadPosRankSum=0.127;SOR=0.405	GT:AD:DP:GQ:PL	0/1:21,19:40:99:393,0,473
2L	20696450	2L_20696450_SNP	G	T	413.77	.	AC=1;AF=0.500;AN=2;BaseQRankSum=0.457;ClippingRankSum=0.000;DB;DP=37;ExcessHet=3.0103;FS=1.301;MLEAC=1;MLEAF=0.500;MQ=43.29;MQRankSum=-1.243;QD=11.49;ReadPosRankSum=0.064;SOR=0.459	GT:AD:DP:GQ:PL	0/1:16,20:36:99:442,0,322
2L	20696466	.	T	C	968.77	.	AC=2;AF=1.00;AN=2;DP=36;ExcessHet=3.0103;FS=0.000;MLEAC=2;MLEAF=1.00;MQ=44.00;QD=27.68;SOR=0.869	GT:AD:DP:GQ:PL	1/1:0,35:35:99:997,105,0
2L	20696499	.	C	CAA	407.73	.	AC=1;AF=0.500;AN=2;BaseQRankSum=-1.217;ClippingRankSum=0.000;DP=38;ExcessHet=3.0103;FS=0.000;MLEAC=1;MLEAF=0.500;MQ=44.58;MQRankSum=1.395;QD=12.36;ReadPosRankSum=-0.926;SOR=0.914	GT:AD:DP:GQ:PL	0/1:15,18:33:99:445,0,358
2L	20696518	2L_20696518_SNP	A	C	463.77	.	AC=1;AF=0.500;AN=2;BaseQRankSum=-3.506;ClippingRankSum=0.000;DB;DP=42;ExcessHet=3.0103;FS=0.000;MLEAC=1;MLEAF=0.500;MQ=44.79;MQRankSum=1.566;QD=11.04;ReadPosRankSum=0.547;SOR=0.648	GT:AD:DP:GQ:PL	0/1:18,24:42:99:492,0,395
2L	20696619	.	T	A	1234.77	.	AC=2;AF=1.00;AN=2;DP=46;ExcessHet=3.0103;FS=0.000;MLEAC=2;MLEAF=1.00;MQ=44.72;QD=26.84;SOR=1.329	GT:AD:DP:GQ:PL	1/1:0,46:46:99:1263,138,0
2L	20696824	2L_20696824_SNP	A	G	1066.77	.	AC=2;AF=1.00;AN=2;DB;DP=40;ExcessHet=3.0103;FS=0.000;MLEAC=2;MLEAF=1.00;MQ=44.00;QD=26.67;SOR=1.151	GT:AD:DP:GQ:PL	1/1:0,40:40:99:1095,119,0
2L	20696858	.	CTCGGAA	C	655.73	.	AC=1;AF=0.500;AN=2;BaseQRankSum=-1.589;ClippingRankSum=0.000;DP=40;ExcessHet=3.0103;FS=1.261;MLEAC=1;MLEAF=0.500;MQ=44.00;MQRankSum=0.000;QD=16.81;ReadPosRankSum=-0.137;SOR=1.061	GT:AD:DP:GQ:PL	0/1:21,18:39:99:693,0,813
2L	20697216	2L_20697216_SNP	C	A	378.77	.	AC=1;AF=0.500;AN=2;BaseQRankSum=1.802;ClippingRankSum=0.000;DB;DP=34;ExcessHet=3.0103;FS=1.657;MLEAC=1;MLEAF=0.500;MQ=43.94;MQRankSum=0.000;QD=12.22;ReadPosRankSum=1.618;SOR=1.329	GT:AD:DP:GQ:PL	0/1:11,20:31:99:407,0,118
2L	20697601	.	T	A	1404.77	.	AC=2;AF=1.00;AN=2;DP=52;ExcessHet=3.0103;FS=0.000;MLEAC=2;MLEAF=1.00;MQ=43.96;QD=27.01;SOR=0.853	GT:AD:DP:GQ:PL	1/1:0,52:52:99:1433,156,0
2L	20697622	2L_20697622_SNP	C	T	576.77	.	AC=1;AF=0.500;AN=2;BaseQRankSum=4.338;ClippingRankSum=0.000;DB;DP=54;ExcessHet=3.0103;FS=5.608;MLEAC=1;MLEAF=0.500;MQ=43.96;MQRankSum=1.057;QD=10.88;ReadPosRankSum=-0.834;SOR=0.659	GT:AD:DP:GQ:PL	0/1:26,27:53:99:605,0,560
2L	20697665	2L_20697665_SNP	C	T	526.77	.	AC=1;AF=0.500;AN=2;BaseQRankSum=-0.894;ClippingRankSum=0.000;DB;DP=48;ExcessHet=3.0103;FS=17.404;MLEAC=1;MLEAF=0.500;MQ=43.96;MQRankSum=1.084;QD=10.97;ReadPosRankSum=1.104;SOR=2.153	GT:AD:DP:GQ:PL	0/1:23,25:48:99:555,0,510
2L	20697684	2L_20697684_SNP	C	T	556.77	.	AC=1;AF=0.500;AN=2;BaseQRankSum=0.497;ClippingRankSum=0.000;DB;DP=47;ExcessHet=3.0103;FS=14.650;MLEAC=1;MLEAF=0.500;MQ=43.96;MQRankSum=1.257;QD=11.85;ReadPosRankSum=0.167;SOR=1.762	GT:AD:DP:GQ:PL	0/1:19,28:47:99:585,0,388
2L	20697868	2L_20697868_SNP	C	T	638.77	.	AC=1;AF=0.500;AN=2;BaseQRankSum=0.626;ClippingRankSum=0.000;DB;DP=62;ExcessHet=3.0103;FS=16.808;MLEAC=1;MLEAF=0.500;MQ=43.75;MQRankSum=1.042;QD=10.30;ReadPosRankSum=0.081;SOR=1.743	GT:AD:DP:GQ:PL	0/1:31,31:62:99:667,0,653
2L	20698006	2L_20698006_SNP	A	T	387.77	.	AC=1;AF=0.500;AN=2;BaseQRankSum=1.994;ClippingRankSum=0.000;DB;DP=53;ExcessHet=3.0103;FS=5.684;MLEAC=1;MLEAF=0.500;MQ=43.91;MQRankSum=0.817;QD=7.32;ReadPosRankSum=1.520;SOR=1.375	GT:AD:DP:GQ:PL	0/1:33,20:53:99:416,0,768
2L	20698038	.	AGC	A	975.73	.	AC=1;AF=0.500;AN=2;BaseQRankSum=-1.476;ClippingRankSum=0.000;DP=51;ExcessHet=3.0103;FS=5.752;MLEAC=1;MLEAF=0.500;MQ=43.91;MQRankSum=-0.831;QD=19.13;ReadPosRankSum=0.718;SOR=0.250	GT:AD:DP:GQ:PL	0/1:22,29:51:99:1013,0,744
2L	20698110	.	C	CTGTGG	1070.73	.	AC=1;AF=0.500;AN=2;BaseQRankSum=-1.837;ClippingRankSum=0.000;DP=50;ExcessHet=3.0103;FS=4.762;MLEAC=1;MLEAF=0.500;MQ=43.75;MQRankSum=-1.379;QD=24.33;ReadPosRankSum=-0.808;SOR=1.536	GT:AD:DP:GQ:PL	0/1:17,27:44:99:1108,0,598
2L	20698125	.	C	G	1812.77	.	AC=2;AF=1.00;AN=2;DP=50;ExcessHet=3.0103;FS=0.000;MLEAC=2;MLEAF=1.00;MQ=43.75;QD=28.71;SOR=1.473	GT:AD:DP:GQ:PL	1/1:0,49:49:99:1841,147,0
2L	20698509	.	ATTTTTTTT	A,ATTTTT	1665.73	.	AC=1,1;AF=0.500,0.500;AN=2;DP=51;ExcessHet=3.0103;FS=0.000;MLEAC=1,1;MLEAF=0.500,0.500;MQ=44.00;QD=29.96;SOR=0.737	GT:AD:DP:GQ:PL	1/2:0,25,20:45:99:1703,691,708,1028,0,963
2L	20698782	2L_20698782_SNP	G	A	540.77	.	AC=1;AF=0.500;AN=2;BaseQRankSum=0.864;ClippingRankSum=0.000;DB;DP=39;ExcessHet=3.0103;FS=8.199;MLEAC=1;MLEAF=0.500;MQ=44.00;MQRankSum=0.000;QD=13.87;ReadPosRankSum=-0.149;SOR=0.105	GT:AD:DP:GQ:PL	0/1:13,26:39:99:569,0,241
2L	20698794	.	AATTGTTTT	A	922.73	.	AC=1;AF=0.500;AN=2;BaseQRankSum=-0.869;ClippingRankSum=0.000;DP=42;ExcessHet=3.0103;FS=1.266;MLEAC=1;MLEAF=0.500;MQ=44.00;MQRankSum=0.000;QD=23.07;ReadPosRankSum=1.287;SOR=0.439	GT:AD:DP:GQ:PL	0/1:16,24:40:99:960,0,873
2L	20698896	2L_20698896_SNP	C	T	575.77	.	AC=1;AF=0.500;AN=2;BaseQRankSum=1.891;ClippingRankSum=0.000;DB;DP=44;ExcessHet=3.0103;FS=15.365;MLEAC=1;MLEAF=0.500;MQ=44.00;MQRankSum=0.000;QD=13.09;ReadPosRankSum=1.021;SOR=1.341	GT:AD:DP:GQ:PL	0/1:17,27:44:99:604,0,303
2L	20698927	2L_20698927_SNP	C	T	997.77	.	AC=1;AF=0.500;AN=2;BaseQRankSum=0.665;ClippingRankSum=0.000;DB;DP=41;ExcessHet=3.0103;FS=7.185;MLEAC=1;MLEAF=0.500;MQ=44.00;MQRankSum=0.000;QD=24.34;ReadPosRankSum=1.229;SOR=1.316	GT:AD:DP:GQ:PL	0/1:15,26:41:99:1026,0,543
2L	20698928	2L_20698928_SNP	G	C	997.77	.	AC=1;AF=0.500;AN=2;BaseQRankSum=-1.485;ClippingRankSum=0.000;DB;DP=41;ExcessHet=3.0103;FS=9.218;MLEAC=1;MLEAF=0.500;MQ=44.00;MQRankSum=0.000;QD=24.34;ReadPosRankSum=1.684;SOR=1.192	GT:AD:DP:GQ:PL	0/1:16,25:41:99:1026,0,543
2L	20698955	2L_20698955_SNP	G	A	1196.77	.	AC=2;AF=1.00;AN=2;DB;DP=46;ExcessHet=3.0103;FS=0.000;MLEAC=2;MLEAF=1.00;MQ=44.00;QD=26.59;SOR=0.737	GT:AD:DP:GQ:PL	1/1:0,45:45:99:1225,135,0
2L	20699014	2L_20699014_SNP	G	A	498.77	.	AC=1;AF=0.500;AN=2;BaseQRankSum=3.260;ClippingRankSum=0.000;DB;DP=46;ExcessHet=3.0103;FS=1.192;MLEAC=1;MLEAF=0.500;MQ=44.00;MQRankSum=0.000;QD=11.34;ReadPosRankSum=-1.359;SOR=1.022	GT:AD:DP:GQ:PL	0/1:20,24:44:99:527,0,383
2L	20699226	2L_20699226_SNP	C	T	290.77	.	AC=1;AF=0.500;AN=2;BaseQRankSum=1.709;ClippingRankSum=0.000;DB;DP=45;ExcessHet=3.0103;FS=4.534;MLEAC=1;MLEAF=0.500;MQ=44.00;MQRankSum=0.000;QD=6.61;ReadPosRankSum=-1.430;SOR=0.697	GT:AD:DP:GQ:PL	0/1:28,16:44:99:319,0,632
2L	20699544	2L_20699544_SNP	C	T	481.77	.	AC=1;AF=0.500;AN=2;BaseQRankSum=2.354;ClippingRankSum=0.000;DB;DP=37;ExcessHet=3.0103;FS=5.128;MLEAC=1;MLEAF=0.500;MQ=43.79;MQRankSum=1.495;QD=13.02;ReadPosRankSum=-0.077;SOR=1.567	GT:AD:DP:GQ:PL	0/1:15,22:37:99:510,0,270
2L	20699598	.	C	CG	257.73	.	AC=2;AF=1.00;AN=2;DP=22;ExcessHet=3.0103;FS=0.000;MLEAC=2;MLEAF=1.00;MQ=43.64;QD=21.48;SOR=2.670	GT:AD:DP:GQ:PL	1/1:0,12:12:36:295,36,0
2L	20699806	2L_20699806_SNP	A	C	1130.77	.	AC=1;AF=0.500;AN=2;BaseQRankSum=-0.209;ClippingRankSum=0.000;DB;DP=52;ExcessHet=3.0103;FS=2.402;MLEAC=1;MLEAF=0.500;MQ=43.89;MQRankSum=-0.298;QD=21.75;ReadPosRankSum=0.845;SOR=0.862	GT:AD:DP:GQ:PL	0/1:22,30:52:99:1159,0,799
2L	20699810	2L_20699810_SNP	A	T	1083.77	.	AC=1;AF=0.500;AN=2;BaseQRankSum=-0.560;ClippingRankSum=0.000;DB;DP=46;ExcessHet=3.0103;FS=2.622;MLEAC=1;MLEAF=0.500;MQ=43.87;MQRankSum=-0.184;QD=23.56;ReadPosRankSum=-0.055;SOR=0.867	GT:AD:DP:GQ:PL	0/1:18,28:46:99:1112,0,679
2L	20699828	2L_20699828_SNP	G	A	327.77	.	AC=1;AF=0.500;AN=2;BaseQRankSum=2.654;ClippingRankSum=0.000;DB;DP=44;ExcessHet=3.0103;FS=6.477;MLEAC=1;MLEAF=0.500;MQ=43.87;MQRankSum=-0.272;QD=7.62;ReadPosRankSum=0.734;SOR=0.837	GT:AD:DP:GQ:PL	0/1:26,17:43:99:356,0,588
2L	20700045	2L_20700045_SNP	C	T	2504.77	.	AC=2;AF=1.00;AN=2;DB;DP=58;ExcessHet=3.0103;FS=0.000;MLEAC=2;MLEAF=1.00;MQ=44.00;QD=28.44;SOR=0.914	GT:AD:DP:GQ:PL	1/1:0,58:58:99:2533,174,0
2L	20700055	2L_20700055_SNP	G	T	2511.77	.	AC=2;AF=1.00;AN=2;DB;DP=57;ExcessHet=3.0103;FS=0.000;MLEAC=2;MLEAF=1.00;MQ=44.00;QD=26.47;SOR=1.047	GT:AD:DP:GQ:PL	1/1:0,57:57:99:2540,177,0
2L	20700278	.	AGTGTTTTTTTTTTGTTAT	A	1117.73	.	AC=1;AF=0.500;AN=2;BaseQRankSum=0.219;ClippingRankSum=0.000;DP=65;ExcessHet=3.0103;FS=8.856;MLEAC=1;MLEAF=0.500;MQ=44.51;MQRankSum=1.919;QD=17.20;ReadPosRankSum=1.133;SOR=1.744	GT:AD:DP:GQ:PL	0/1:35,30:65:99:1155,0,1348
2L	20700348	2L_20700348_SNP	G	C	1653.77	.	AC=2;AF=1.00;AN=2;DB;DP=61;ExcessHet=3.0103;FS=0.000;MLEAC=2;MLEAF=1.00;MQ=44.18;QD=27.11;SOR=1.022	GT:AD:DP:GQ:PL	1/1:0,61:61:99:1682,183,0
2L	20700395	2L_20700395_SNP	G	A	1528.77	.	AC=2;AF=1.00;AN=2;DB;DP=58;ExcessHet=3.0103;FS=0.000;MLEAC=2;MLEAF=1.00;MQ=44.16;QD=26.82;SOR=0.800	GT:AD:DP:GQ:PL	1/1:0,57:57:99:1557,171,0
2L	20700791	2L_20700791_DEL	CAGTTTTAAAA	C	640.73	.	AC=1;AF=0.500;AN=2;BaseQRankSum=0.302;ClippingRankSum=0.000;DB;DP=60;ExcessHet=3.0103;FS=0.000;MLEAC=1;MLEAF=0.500;MQ=43.85;MQRankSum=-0.492;QD=10.86;ReadPosRankSum=1.069;SOR=0.794	GT:AD:DP:GQ:PL	0/1:40,19:59:99:678,0,1588
2L	20700869	.	TTTC	T	260.73	.	AC=1;AF=0.500;AN=2;BaseQRankSum=-1.508;ClippingRankSum=0.000;DP=52;ExcessHet=3.0103;FS=4.059;MLEAC=1;MLEAF=0.500;MQ=44.43;MQRankSum=1.779;QD=5.21;ReadPosRankSum=-1.714;SOR=0.307	GT:AD:DP:GQ:PL	0/1:30,20:50:99:298,0,1109
2L	20700915	2L_20700915_SNP	A	T	411.77	.	AC=1;AF=0.500;AN=2;BaseQRankSum=-0.543;ClippingRankSum=0.000;DB;DP=46;ExcessHet=3.0103;FS=4.427;MLEAC=1;MLEAF=0.500;MQ=44.48;MQRankSum=1.525;QD=8.95;ReadPosRankSum=1.144;SOR=0.244	GT:AD:DP:GQ:PL	0/1:24,22:46:99:440,0,539
2L	20700948	2L_20700948_SNP	G	T	403.77	.	AC=1;AF=0.500;AN=2;BaseQRankSum=0.734;ClippingRankSum=0.000;DB;DP=41;ExcessHet=3.0103;FS=9.995;MLEAC=1;MLEAF=0.500;MQ=44.54;MQRankSum=1.503;QD=9.85;ReadPosRankSum=0.856;SOR=0.105	GT:AD:DP:GQ:PL	0/1:21,20:41:99:432,0,443
2L	20700997	.	T	C	1159.77	.	AC=2;AF=1.00;AN=2;DP=45;ExcessHet=3.0103;FS=0.000;MLEAC=2;MLEAF=1.00;MQ=44.74;QD=25.77;SOR=1.154	GT:AD:DP:GQ:PL	1/1:0,45:45:99:1188,133,0
2L	20701028	2L_20701028_SNP	G	A	287.77	.	AC=1;AF=0.500;AN=2;BaseQRankSum=-0.462;ClippingRankSum=0.000;DB;DP=42;ExcessHet=3.0103;FS=12.419;MLEAC=1;MLEAF=0.500;MQ=43.95;MQRankSum=0.833;QD=6.85;ReadPosRankSum=0.800;SOR=1.991	GT:AD:DP:GQ:PL	0/1:26,16:42:99:316,0,566
2L	20701073	2L_20701073_SNP	G	A	265.77	.	AC=1;AF=0.500;AN=2;BaseQRankSum=-1.348;ClippingRankSum=0.000;DB;DP=45;ExcessHet=3.0103;FS=4.442;MLEAC=1;MLEAF=0.500;MQ=43.96;MQRankSum=0.803;QD=6.04;ReadPosRankSum=-1.814;SOR=1.174	GT:AD:DP:GQ:PL	0/1:28,16:44:99:294,0,631
2L	20701163	2L_20701163_SNP	G	A	614.77	.	AC=1;AF=0.500;AN=2;BaseQRankSum=2.031;ClippingRankSum=0.000;DB;DP=54;ExcessHet=3.0103;FS=0.000;MLEAC=1;MLEAF=0.500;MQ=43.83;MQRankSum=-0.872;QD=11.60;ReadPosRankSum=-2.080;SOR=0.734	GT:AD:DP:GQ:PL	0/1:24,29:53:99:643,0,468
2L	20701842	2L_20701842_SNP	C	A	1200.77	.	AC=2;AF=1.00;AN=2;DB;DP=45;ExcessHet=3.0103;FS=0.000;MLEAC=2;MLEAF=1.00;MQ=44.00;QD=26.68;SOR=0.829	GT:AD:DP:GQ:PL	1/1:0,45:45:99:1229,134,0
2L	20702122	2L_20702122_SNP	G	A	685.77	.	AC=1;AF=0.500;AN=2;BaseQRankSum=0.145;ClippingRankSum=0.000;DB;DP=58;ExcessHet=3.0103;FS=3.554;MLEAC=1;MLEAF=0.500;MQ=44.00;MQRankSum=0.000;QD=11.82;ReadPosRankSum=-1.049;SOR=0.603	GT:AD:DP:GQ:PL	0/1:26,32:58:99:714,0,524
2L	20702205	2L_20702205_SNP	A	G	1585.77	.	AC=2;AF=1.00;AN=2;DB;DP=58;ExcessHet=3.0103;FS=0.000;MLEAC=2;MLEAF=1.00;MQ=44.00;QD=27.34;SOR=0.914	GT:AD:DP:GQ:PL	1/1:0,58:58:99:1614,174,0
2L	20702399	2L_20702399_SNP	C	T	1564.77	.	AC=2;AF=1.00;AN=2;DB;DP=58;ExcessHet=3.0103;FS=0.000;MLEAC=2;MLEAF=1.00;MQ=44.00;QD=27.45;SOR=0.877	GT:AD:DP:GQ:PL	1/1:0,57:57:99:1593,171,0
2L	20702457	.	A	AGT	2274.73	.	AC=2;AF=1.00;AN=2;DP=54;ExcessHet=3.0103;FS=0.000;MLEAC=2;MLEAF=1.00;MQ=44.00;QD=28.96;SOR=1.077	GT:AD:DP:GQ:PL	1/1:0,53:53:99:2312,168,0
2L	20702498	2L_20702498_SNP	C	T	1576.77	.	AC=2;AF=1.00;AN=2;DB;DP=57;ExcessHet=3.0103;FS=0.000;MLEAC=2;MLEAF=1.00;MQ=43.97;QD=27.66;SOR=0.960	GT:AD:DP:GQ:PL	1/1:0,57:57:99:1605,171,0
2L	20702554	2L_20702554_SNP	G	A	695.77	.	AC=1;AF=0.500;AN=2;BaseQRankSum=2.227;ClippingRankSum=0.000;DB;DP=69;ExcessHet=3.0103;FS=0.927;MLEAC=1;MLEAF=0.500;MQ=43.97;MQRankSum=-1.015;QD=10.08;ReadPosRankSum=-1.623;SOR=0.906	GT:AD:DP:GQ:PL	0/1:36,33:69:99:724,0,784
2L	20702556	2L_20702556_SNP	C	A	2439.77	.	AC=2;AF=1.00;AN=2;DB;DP=67;ExcessHet=3.0103;FS=0.000;MLEAC=2;MLEAF=1.00;MQ=43.97;QD=31.17;SOR=1.066	GT:AD:DP:GQ:PL	1/1:0,67:67:99:2468,207,0
2L	20702853	2L_20702853_SNP	T	A	1500.77	.	AC=2;AF=1.00;AN=2;DB;DP=55;ExcessHet=3.0103;FS=0.000;MLEAC=2;MLEAF=1.00;MQ=44.00;QD=27.29;SOR=0.884	GT:AD:DP:GQ:PL	1/1:0,55:55:99:1529,165,0
2L	20702984	2L_20702984_SNP	A	G	1709.77	.	AC=2;AF=1.00;AN=2;DB;DP=62;ExcessHet=3.0103;FS=0.000;MLEAC=2;MLEAF=1.00;MQ=44.00;QD=27.58;SOR=0.899	GT:AD:DP:GQ:PL	1/1:0,62:62:99:1738,186,0
2L	20703055	.	CCCAT	C	1389.73	.	AC=1;AF=0.500;AN=2;BaseQRankSum=-1.602;ClippingRankSum=0.000;DP=64;ExcessHet=3.0103;FS=3.468;MLEAC=1;MLEAF=0.500;MQ=44.00;MQRankSum=0.000;QD=21.71;ReadPosRankSum=0.494;SOR=0.977	GT:AD:DP:GQ:PL	0/1:28,36:64:99:1427,0,1051
2L	20703074	2L_20703074_SNP	A	G	641.77	.	AC=1;AF=0.500;AN=2;BaseQRankSum=-0.931;ClippingRankSum=0.000;DB;DP=56;ExcessHet=3.0103;FS=3.749;MLEAC=1;MLEAF=0.500;MQ=44.00;MQRankSum=0.000;QD=11.46;ReadPosRankSum=0.469;SOR=0.796	GT:AD:DP:GQ:PL	0/1:26,30:56:99:670,0,569
2L	20703412	2L_20703412_SNP	G	A	551.77	.	AC=1;AF=0.500;AN=2;BaseQRankSum=2.920;ClippingRankSum=0.000;DB;DP=61;ExcessHet=3.0103;FS=0.993;MLEAC=1;MLEAF=0.500;MQ=44.00;MQRankSum=0.000;QD=9.05;ReadPosRankSum=-0.317;SOR=0.958	GT:AD:DP:GQ:PL	0/1:34,27:61:99:580,0,729
2L	20703543	.	G	T	1622.77	.	AC=2;AF=1.00;AN=2;DP=62;ExcessHet=3.0103;FS=0.000;MLEAC=2;MLEAF=1.00;MQ=44.00;QD=26.60;SOR=1.197	GT:AD:DP:GQ:PL	1/1:0,61:61:99:1651,182,0
2L	20703738	2L_20703738_SNP	A	G	614.77	.	AC=1;AF=0.500;AN=2;BaseQRankSum=-0.212;ClippingRankSum=0.000;DB;DP=68;ExcessHet=3.0103;FS=2.032;MLEAC=1;MLEAF=0.500;MQ=44.00;MQRankSum=0.000;QD=9.04;ReadPosRankSum=0.337;SOR=1.008	GT:AD:DP:GQ:PL	0/1:37,31:68:99:643,0,804
2L	20703771	.	AGGCTTGGTG	A	1262.73	.	AC=1;AF=0.500;AN=2;BaseQRankSum=-0.269;ClippingRankSum=0.000;DP=71;ExcessHet=3.0103;FS=1.975;MLEAC=1;MLEAF=0.500;MQ=44.00;MQRankSum=0.000;QD=18.04;ReadPosRankSum=-0.414;SOR=0.963	GT:AD:DP:GQ:PL	0/1:36,34:70:99:1300,0,1404
2L	20703834	2L_20703834_SNP	G	T	2228.77	.	AC=2;AF=1.00;AN=2;DB;DP=61;ExcessHet=3.0103;FS=0.000;MLEAC=2;MLEAF=1.00;MQ=44.00;QD=32.73;SOR=0.831	GT:AD:DP:GQ:PL	1/1:0,60:60:99:2257,180,0
2L	20703838	2L_20703838_SNP	A	T	711.77	.	AC=1;AF=0.500;AN=2;BaseQRankSum=0.925;ClippingRankSum=0.000;DB;DP=60;ExcessHet=3.0103;FS=2.209;MLEAC=1;MLEAF=0.500;MQ=43.97;MQRankSum=1.161;QD=12.06;ReadPosRankSum=-1.300;SOR=0.521	GT:AD:DP:GQ:PL	0/1:26,33:59:99:740,0,520
2L	20704056	2L_20704056_SNP	C	A	1819.77	.	AC=2;AF=1.00;AN=2;DB;DP=66;ExcessHet=3.0103;FS=0.000;MLEAC=2;MLEAF=1.00;MQ=43.80;QD=27.57;SOR=0.957	GT:AD:DP:GQ:PL	1/1:0,66:66:99:1848,198,0
2L	20704165	2L_20704165_SNP	A	C	691.77	.	AC=1;AF=0.500;AN=2;BaseQRankSum=-1.404;ClippingRankSum=0.000;DB;DP=49;ExcessHet=3.0103;FS=6.685;MLEAC=1;MLEAF=0.500;MQ=43.83;MQRankSum=2.083;QD=14.12;ReadPosRankSum=0.192;SOR=1.462	GT:AD:DP:GQ:PL	0/1:16,33:49:99:720,0,300
2L	20704203	.	GATTTT	G,GTTTTTATTTT	1955.73	.	AC=1,1;AF=0.500,0.500;AN=2;DP=55;ExcessHet=3.0103;FS=0.000;MLEAC=1,1;MLEAF=0.500,0.500;MQ=43.49;QD=35.11;SOR=1.659	GT:AD:DP:GQ:PL	1/2:0,29,18:47:99:1993,747,783,1206,0,1146
2L	20704204	.	A	T	622.77	.	AC=1;AF=0.500;AN=2;BaseQRankSum=1.658;ClippingRankSum=0.000;DP=49;ExcessHet=3.0103;FS=2.804;MLEAC=1;MLEAF=0.500;MQ=43.58;MQRankSum=-3.268;QD=13.25;ReadPosRankSum=-4.667;SOR=0.320	GT:AD:DP:GQ:PL	0/1:29,18:47:99:651,0,1158
2L	20704328	2L_20704328_SNP	G	A	447.77	.	AC=1;AF=0.500;AN=2;BaseQRankSum=2.463;ClippingRankSum=0.000;DB;DP=57;ExcessHet=3.0103;FS=2.277;MLEAC=1;MLEAF=0.500;MQ=43.97;MQRankSum=0.858;QD=7.86;ReadPosRankSum=-0.380;SOR=0.884	GT:AD:DP:GQ:PL	0/1:34,23:57:99:476,0,728
2L	20704405	2L_20704405_SNP	A	G	1419.77	.	AC=2;AF=1.00;AN=2;DB;DP=54;ExcessHet=3.0103;FS=0.000;MLEAC=2;MLEAF=1.00;MQ=43.96;QD=26.79;SOR=0.892	GT:AD:DP:GQ:PL	1/1:0,53:53:99:1448,158,0
2L	20704442	2L_20704442_SNP	A	G	1137.77	.	AC=2;AF=1.00;AN=2;DB;DP=48;ExcessHet=3.0103;FS=0.000;MLEAC=2;MLEAF=1.00;MQ=43.82;QD=24.21;SOR=1.514	GT:AD:DP:GQ:PL	1/1:0,47:47:99:1166,138,0
2L	20704603	.	C	G	1494.77	.	AC=2;AF=1.00;AN=2;DP=55;ExcessHet=3.0103;FS=0.000;MLEAC=2;MLEAF=1.00;MQ=44.00;QD=27.18;SOR=0.804	GT:AD:DP:GQ:PL	1/1:0,55:55:99:1523,165,0
2L	20704919	2L_20704919_SNP	C	A	618.77	.	AC=1;AF=0.500;AN=2;BaseQRankSum=-0.758;ClippingRankSum=0.000;DB;DP=50;ExcessHet=3.0103;FS=0.000;MLEAC=1;MLEAF=0.500;MQ=43.96;MQRankSum=-0.810;QD=12.38;ReadPosRankSum=0.132;SOR=0.806	GT:AD:DP:GQ:PL	0/1:21,29:50:99:647,0,428
2L	20705140	.	GCA	G,GCACACACA	1173.73	.	AC=1,1;AF=0.500,0.500;AN=2;DP=38;ExcessHet=3.0103;FS=0.000;MLEAC=1,1;MLEAF=0.500,0.500;MQ=43.62;QD=33.54;SOR=1.675	GT:AD:DP:GQ:PL	1/2:0,16,19:35:99:1211,775,744,484,0,615
2L	20705679	.	A	C	896.77	.	AC=2;AF=1.00;AN=2;DP=33;ExcessHet=3.0103;FS=0.000;MLEAC=2;MLEAF=1.00;MQ=44.00;QD=27.17;SOR=1.542	GT:AD:DP:GQ:PL	1/1:0,33:33:99:925,99,0
2L	20706026	2L_20706026_SNP	G	A	658.77	.	AC=1;AF=0.500;AN=2;BaseQRankSum=0.325;ClippingRankSum=0.000;DB;DP=45;ExcessHet=3.0103;FS=0.000;MLEAC=1;MLEAF=0.500;MQ=43.47;MQRankSum=-0.867;QD=14.97;ReadPosRankSum=-1.340;SOR=0.649	GT:AD:DP:GQ:PL	0/1:25,19:44:99:687,0,975
2L	20706032	2L_20706032_SNP	A	G	649.77	.	AC=1;AF=0.500;AN=2;BaseQRankSum=-1.035;ClippingRankSum=0.000;DB;DP=47;ExcessHet=3.0103;FS=0.000;MLEAC=1;MLEAF=0.500;MQ=43.49;MQRankSum=-0.938;QD=14.13;ReadPosRankSum=-0.871;SOR=0.840	GT:AD:DP:GQ:PL	0/1:27,19:46:99:678,0,1053
2L	20706082	.	TGAGA	T,TGA	1363.73	.	AC=1,1;AF=0.500,0.500;AN=2;DP=48;ExcessHet=3.0103;FS=0.000;MLEAC=1,1;MLEAF=0.500,0.500;MQ=43.46;QD=33.26;SOR=0.741	GT:AD:DP:GQ:PL	1/2:0,23,18:41:99:1401,516,681,912,0,855
2L	20706099	.	G	T	825.77	.	AC=1;AF=0.500;AN=2;BaseQRankSum=1.542;ClippingRankSum=0.000;DP=42;ExcessHet=3.0103;FS=2.709;MLEAC=1;MLEAF=0.500;MQ=43.43;MQRankSum=1.981;QD=19.66;ReadPosRankSum=-0.759;SOR=0.780	GT:AD:DP:GQ:PL	0/1:19,23:42:99:854,0,681
2L	20706201	2L_20706201_SNP	G	A	517.77	.	AC=1;AF=0.500;AN=2;BaseQRankSum=0.335;ClippingRankSum=0.000;DB;DP=40;ExcessHet=3.0103;FS=0.000;MLEAC=1;MLEAF=0.500;MQ=43.57;MQRankSum=1.318;QD=13.28;ReadPosRankSum=0.717;SOR=0.648	GT:AD:DP:GQ:PL	0/1:15,24:39:99:546,0,297
2L	20706249	.	C	T	1112.77	.	AC=2;AF=1.00;AN=2;DP=41;ExcessHet=3.0103;FS=0.000;MLEAC=2;MLEAF=1.00;MQ=44.00;QD=27.14;SOR=0.741	GT:AD:DP:GQ:PL	1/1:0,41:41:99:1141,123,0
2L	20706381	2L_20706381_SNP	C	A	1739.77	.	AC=2;AF=1.00;AN=2;DB;DP=40;ExcessHet=3.0103;FS=0.000;MLEAC=2;MLEAF=1.00;MQ=44.28;QD=29.58;SOR=0.693	GT:AD:DP:GQ:PL	1/1:0,40:40:99:1768,126,0
2L	20706385	.	C	CTCTTCTTCT	1790.73	.	AC=2;AF=1.00;AN=2;DP=42;ExcessHet=3.0103;FS=0.000;MLEAC=2;MLEAF=1.00;MQ=44.26;QD=32.09;SOR=0.693	GT:AD:DP:GQ:PL	1/1:0,42:42:99:1828,129,0
2L	20706410	2L_20706410_SNP	T	G	1539.77	.	AC=2;AF=1.00;AN=2;DB;DP=38;ExcessHet=3.0103;FS=0.000;MLEAC=2;MLEAF=1.00;MQ=44.24;QD=30.51;SOR=0.798	GT:AD:DP:GQ:PL	1/1:0,38:38:99:1568,114,0
2L	20706543	2L_20706543_SNP	C	A	343.77	.	AC=1;AF=0.500;AN=2;BaseQRankSum=1.590;ClippingRankSum=0.000;DB;DP=58;ExcessHet=3.0103;FS=16.121;MLEAC=1;MLEAF=0.500;MQ=43.93;MQRankSum=-0.498;QD=5.93;ReadPosRankSum=1.093;SOR=2.397	GT:AD:DP:GQ:PL	0/1:39,19:58:99:372,0,897
2L	20706561	2L_20706561_SNP	C	T	830.77	.	AC=1;AF=0.500;AN=2;BaseQRankSum=-2.886;ClippingRankSum=0.000;DB;DP=58;ExcessHet=3.0103;FS=16.766;MLEAC=1;MLEAF=0.500;MQ=43.97;MQRankSum=-0.661;QD=14.32;ReadPosRankSum=-0.023;SOR=0.059	GT:AD:DP:GQ:PL	0/1:19,39:58:99:859,0,362
2L	20706827	2L_20706827_SNP	A	G	1793.77	.	AC=2;AF=1.00;AN=2;DB;DP=52;ExcessHet=3.0103;FS=0.000;MLEAC=2;MLEAF=1.00;MQ=44.00;QD=31.09;SOR=1.201	GT:AD:DP:GQ:PL	1/1:0,51:51:99:1822,153,0
2L	20706848	2L_20706848_SNP	T	A	512.77	.	AC=1;AF=0.500;AN=2;BaseQRankSum=0.655;ClippingRankSum=0.000;DB;DP=54;ExcessHet=3.0103;FS=0.000;MLEAC=1;MLEAF=0.500;MQ=44.00;MQRankSum=0.000;QD=9.67;ReadPosRankSum=0.694;SOR=0.634	GT:AD:DP:GQ:PL	0/1:27,26:53:99:541,0,553
2L	20706964	2L_20706964_SNP	A	C	2074.77	.	AC=2;AF=1.00;AN=2;DB;DP=78;ExcessHet=3.0103;FS=0.000;MLEAC=2;MLEAF=1.00;MQ=44.00;QD=26.95;SOR=0.887	GT:AD:DP:GQ:PL	1/1:0,77:77:99:2103,230,0
2L	20707038	2L_20707038_SNP	T	C	659.77	.	AC=1;AF=0.500;AN=2;BaseQRankSum=-0.278;ClippingRankSum=0.000;DB;DP=79;ExcessHet=3.0103;FS=5.746;MLEAC=1;MLEAF=0.500;MQ=44.00;MQRankSum=0.000;QD=8.35;ReadPosRankSum=-0.613;SOR=1.308	GT:AD:DP:GQ:PL	0/1:44,35:79:99:688,0,1694
2L	20707058	2L_20707058_SNP	C	A	1012.77	.	AC=1;AF=0.500;AN=2;BaseQRankSum=-0.410;ClippingRankSum=0.000;DB;DP=85;ExcessHet=3.0103;FS=0.827;MLEAC=1;MLEAF=0.500;MQ=44.00;MQRankSum=0.000;QD=11.91;ReadPosRankSum=1.707;SOR=0.530	GT:AD:DP:GQ:PL	0/1:38,47:85:99:1041,0,1488
2L	20707064	2L_20707064_SNP	A	C	653.77	.	AC=1;AF=0.500;AN=2;BaseQRankSum=-0.153;ClippingRankSum=0.000;DB;DP=77;ExcessHet=3.0103;FS=0.000;MLEAC=1;MLEAF=0.500;MQ=44.00;MQRankSum=0.000;QD=8.49;ReadPosRankSum=-0.738;SOR=0.719	GT:AD:DP:GQ:PL	0/1:44,33:77:99:682,0,1761
2L	20707317	2L_20707317_SNP	C	A	1737.77	.	AC=2;AF=1.00;AN=2;DB;DP=64;ExcessHet=3.0103;FS=0.000;MLEAC=2;MLEAF=1.00;MQ=44.00;QD=27.15;SOR=1.214	GT:AD:DP:GQ:PL	1/1:0,64:64:99:1766,192,0
2L	20707522	2L_20707522_SNP	T	A	691.77	.	AC=1;AF=0.500;AN=2;BaseQRankSum=-1.788;ClippingRankSum=0.000;DB;DP=64;ExcessHet=3.0103;FS=4.987;MLEAC=1;MLEAF=0.500;MQ=44.00;MQRankSum=0.000;QD=10.81;ReadPosRankSum=0.788;SOR=0.842	GT:AD:DP:GQ:PL	0/1:31,33:64:99:720,0,677
2L	20707703	2L_20707703_SNP	T	C	1766.77	.	AC=2;AF=1.00;AN=2;DB;DP=66;ExcessHet=3.0103;FS=0.000;MLEAC=2;MLEAF=1.00;MQ=43.85;QD=27.18;SOR=1.078	GT:AD:DP:GQ:PL	1/1:0,65:65:99:1795,194,0
2L	20707824	.	A	T	1921.77	.	AC=2;AF=1.00;AN=2;DP=72;ExcessHet=3.0103;FS=0.000;MLEAC=2;MLEAF=1.00;MQ=43.89;QD=27.07;SOR=1.042	GT:AD:DP:GQ:PL	1/1:0,71:71:99:1950,212,0
2L	20707968	2L_20707968_SNP	A	G	1309.77	.	AC=1;AF=0.500;AN=2;BaseQRankSum=-3.156;ClippingRankSum=0.000;DB;DP=66;ExcessHet=3.0103;FS=3.391;MLEAC=1;MLEAF=0.500;MQ=43.64;MQRankSum=-2.999;QD=19.84;ReadPosRankSum=-1.176;SOR=0.373	GT:AD:DP:GQ:PL	0/1:31,35:66:99:1338,0,1189
2L	20707971	2L_20707971_SNP	G	A	1309.77	.	AC=1;AF=0.500;AN=2;BaseQRankSum=0.097;ClippingRankSum=0.000;DB;DP=65;ExcessHet=3.0103;FS=3.501;MLEAC=1;MLEAF=0.500;MQ=43.63;MQRankSum=-2.952;QD=20.15;ReadPosRankSum=-1.238;SOR=0.322	GT:AD:DP:GQ:PL	0/1:30,35:65:99:1338,0,1189
2L	20707972	.	C	CAACATACATATAT	2921.73	.	AC=2;AF=1.00;AN=2;DP=65;ExcessHet=3.0103;FS=0.000;MLEAC=2;MLEAF=1.00;MQ=43.63;QD=31.38;SOR=1.127	GT:AD:DP:GQ:PL	1/1:0,64:64:99:2959,198,0
2L	20708302	.	GACCAACAACCAACA	G,GACCAACA	461.73	.	AC=1,1;AF=0.500,0.500;AN=2;DP=18;ExcessHet=3.0103;FS=0.000;MLEAC=1,1;MLEAF=0.500,0.500;MQ=43.89;QD=27.67;SOR=1.445	GT:AD:DP:GQ:PL	1/2:0,4,8:12:99:499,336,396,163,0,138
2L	20708413	2L_20708413_SNP	C	T	772.90	.	AC=2;AF=1.00;AN=2;BaseQRankSum=0.679;ClippingRankSum=0.000;DB;DP=19;ExcessHet=3.0103;FS=3.245;MLEAC=2;MLEAF=1.00;MQ=43.80;MQRankSum=0.000;QD=29.60;ReadPosRankSum=-0.548;SOR=0.556	GT:AD:DP:GQ:PL	1/1:1,18:19:15:801,15,0
2L	20708414	2L_20708414_INS	T	TG	763.87	.	AC=2;AF=1.00;AN=2;BaseQRankSum=1.134;ClippingRankSum=0.000;DB;DP=19;ExcessHet=3.0103;FS=3.245;MLEAC=2;MLEAF=1.00;MQ=43.80;MQRankSum=0.000;QD=27.61;ReadPosRankSum=-0.548;SOR=0.556	GT:AD:DP:GQ:PL	1/1:1,18:19:15:801,15,0
2L	20708476	.	C	G	561.77	.	AC=2;AF=1.00;AN=2;DP=22;ExcessHet=3.0103;FS=0.000;MLEAC=2;MLEAF=1.00;MQ=43.48;QD=25.53;SOR=1.609	GT:AD:DP:GQ:PL	1/1:0,22:22:66:590,66,0
2L	20708544	.	A	ATGG	68.73	.	AC=1;AF=0.500;AN=2;BaseQRankSum=0.139;ClippingRankSum=0.000;DP=24;ExcessHet=3.0103;FS=5.497;MLEAC=1;MLEAF=0.500;MQ=43.20;MQRankSum=1.222;QD=4.58;ReadPosRankSum=0.623;SOR=1.479	GT:AD:DP:GQ:PL	0/1:11,4:15:99:106,0,406
2L	20708572	.	T	A	570.77	.	AC=2;AF=1.00;AN=2;DP=22;ExcessHet=3.0103;FS=0.000;MLEAC=2;MLEAF=1.00;MQ=43.30;QD=25.94;SOR=0.874	GT:AD:DP:GQ:PL	1/1:0,22:22:66:599,66,0
2L	20708737	2L_20708737_SNP	C	T	182.77	.	AC=1;AF=0.500;AN=2;BaseQRankSum=-1.546;ClippingRankSum=0.000;DB;DP=34;ExcessHet=3.0103;FS=18.198;MLEAC=1;MLEAF=0.500;MQ=44.00;MQRankSum=0.000;QD=5.38;ReadPosRankSum=0.054;SOR=0.598	GT:AD:DP:GQ:PL	0/1:22,12:34:99:211,0,522
2L	20708738	2L_20708738_SNP	A	G	1118.77	.	AC=2;AF=1.00;AN=2;DB;DP=34;ExcessHet=3.0103;FS=0.000;MLEAC=2;MLEAF=1.00;MQ=44.00;QD=32.90;SOR=1.819	GT:AD:DP:GQ:PL	1/1:0,34:34:99:1147,102,0
2L	20708762	2L_20708762_SNP	C	G	231.77	.	AC=1;AF=0.500;AN=2;BaseQRankSum=-0.659;ClippingRankSum=0.000;DB;DP=42;ExcessHet=3.0103;FS=11.086;MLEAC=1;MLEAF=0.500;MQ=44.00;MQRankSum=0.000;QD=5.52;ReadPosRankSum=0.014;SOR=0.083	GT:AD:DP:GQ:PL	0/1:27,15:42:99:260,0,578
2L	20708789	2L_20708789_SNP	T	A	1078.77	.	AC=2;AF=1.00;AN=2;DB;DP=39;ExcessHet=3.0103;FS=0.000;MLEAC=2;MLEAF=1.00;MQ=44.00;QD=27.66;SOR=2.133	GT:AD:DP:GQ:PL	1/1:0,39:39:99:1107,117,0
2L	20709020	2L_20709020_SNP	A	C	1297.77	.	AC=2;AF=1.00;AN=2;DB;DP=49;ExcessHet=3.0103;FS=0.000;MLEAC=2;MLEAF=1.00;MQ=44.00;QD=26.49;SOR=0.818	GT:AD:DP:GQ:PL	1/1:0,49:49:99:1326,147,0
2L	20709452	2L_20709452_SNP	G	A	601.77	.	AC=1;AF=0.500;AN=2;BaseQRankSum=1.720;ClippingRankSum=0.000;DB;DP=56;ExcessHet=3.0103;FS=3.662;MLEAC=1;MLEAF=0.500;MQ=45.81;MQRankSum=2.764;QD=10.75;ReadPosRankSum=1.690;SOR=0.354	GT:AD:DP:GQ:PL	0/1:27,29:56:99:630,0,505
2L	20709548	.	C	CTGGTCTATGGTCTATGGCCTA	777.73	.	AC=1;AF=0.500;AN=2;BaseQRankSum=-1.337;ClippingRankSum=0.000;DP=39;ExcessHet=3.0103;FS=3.110;MLEAC=1;MLEAF=0.500;MQ=47.16;MQRankSum=2.774;QD=22.22;ReadPosRankSum=-0.844;SOR=1.356	GT:AD:DP:GQ:PL	0/1:17,18:35:99:815,0,649
2L	20709563	2L_20709563_SNP	T	C	639.77	.	AC=1;AF=0.500;AN=2;BaseQRankSum=0.991;ClippingRankSum=0.000;DB;DP=35;ExcessHet=3.0103;FS=1.311;MLEAC=1;MLEAF=0.500;MQ=45.46;MQRankSum=-0.726;QD=18.28;ReadPosRankSum=0.876;SOR=0.835	GT:AD:DP:GQ:PL	0/1:17,18:35:99:668,0,702
2L	20709581	2L_20709581_SNP	C	T	694.77	.	AC=1;AF=0.500;AN=2;BaseQRankSum=4.117;ClippingRankSum=0.000;DB;DP=38;ExcessHet=3.0103;FS=0.000;MLEAC=1;MLEAF=0.500;MQ=44.77;MQRankSum=0.021;QD=18.28;ReadPosRankSum=0.439;SOR=0.675	GT:AD:DP:GQ:PL	0/1:18,20:38:99:723,0,624
2L	20709597	2L_20709597_SNP	G	A	1804.77	.	AC=2;AF=1.00;AN=2;DB;DP=42;ExcessHet=3.0103;FS=0.000;MLEAC=2;MLEAF=1.00;MQ=44.44;QD=21.89;SOR=0.693	GT:AD:DP:GQ:PL	1/1:0,42:42:99:1833,126,0
2L	20709612	2L_20709612_SNP	G	T	1831.77	.	AC=2;AF=1.00;AN=2;DB;DP=43;ExcessHet=3.0103;FS=0.000;MLEAC=2;MLEAF=1.00;MQ=43.82;QD=24.08;SOR=0.941	GT:AD:DP:GQ:PL	1/1:0,43:43:99:1860,129,0
2L	20709742	.	T	C	1216.77	.	AC=2;AF=1.00;AN=2;DP=48;ExcessHet=3.0103;FS=0.000;MLEAC=2;MLEAF=1.00;MQ=43.88;QD=26.45;SOR=1.203	GT:AD:DP:GQ:PL	1/1:0,46:46:99:1245,138,0
2L	20709798	2L_20709798_SNP	G	T	514.77	.	AC=1;AF=0.500;AN=2;BaseQRankSum=-1.849;ClippingRankSum=0.000;DB;DP=51;ExcessHet=3.0103;FS=0.000;MLEAC=1;MLEAF=0.500;MQ=43.88;MQRankSum=-1.371;QD=10.51;ReadPosRankSum=0.657;SOR=0.756	GT:AD:DP:GQ:PL	0/1:24,25:49:99:543,0,541
2L	20710034	.	A	ATTTGGCAAAG	2800.73	.	AC=2;AF=1.00;AN=2;DP=57;ExcessHet=3.0103;FS=0.000;MLEAC=2;MLEAF=1.00;MQ=43.93;QD=30.98;SOR=1.199	GT:AD:DP:GQ:PL	1/1:0,56:56:99:2838,192,0
2L	20710055	2L_20710055_SNP	T	A	1596.77	.	AC=2;AF=1.00;AN=2;DB;DP=57;ExcessHet=3.0103;FS=0.000;MLEAC=2;MLEAF=1.00;MQ=43.93;QD=28.01;SOR=0.960	GT:AD:DP:GQ:PL	1/1:0,57:57:99:1625,171,0
2L	20710171	2L_20710171_SNP	T	C	2001.77	.	AC=2;AF=1.00;AN=2;DB;DP=75;ExcessHet=3.0103;FS=0.000;MLEAC=2;MLEAF=1.00;MQ=43.97;QD=26.69;SOR=0.832	GT:AD:DP:GQ:PL	1/1:0,75:75:99:2030,225,0
2L	20710362	.	C	CA	1231.73	.	AC=1;AF=0.500;AN=2;BaseQRankSum=1.960;ClippingRankSum=0.000;DP=67;ExcessHet=3.0103;FS=4.812;MLEAC=1;MLEAF=0.500;MQ=44.00;MQRankSum=0.000;QD=18.38;ReadPosRankSum=-0.754;SOR=0.423	GT:AD:DP:GQ:PL	0/1:34,33:67:99:1269,0,1270
2L	20710366	.	G	A	1267.77	.	AC=1;AF=0.500;AN=2;BaseQRankSum=5.815;ClippingRankSum=0.000;DP=68;ExcessHet=3.0103;FS=4.812;MLEAC=1;MLEAF=0.500;MQ=44.00;MQRankSum=0.000;QD=18.64;ReadPosRankSum=-0.767;SOR=0.503	GT:AD:DP:GQ:PL	0/1:34,34:68:99:1296,0,1267
2L	20710437	2L_20710437_SNP	T	G	472.77	.	AC=1;AF=0.500;AN=2;BaseQRankSum=-2.022;ClippingRankSum=0.000;DB;DP=46;ExcessHet=3.0103;FS=4.376;MLEAC=1;MLEAF=0.500;MQ=44.00;MQRankSum=0.000;QD=10.28;ReadPosRankSum=0.626;SOR=0.231	GT:AD:DP:GQ:PL	0/1:23,23:46:99:501,0,512
2L	20710456	2L_20710456_SNP	T	A	367.77	.	AC=1;AF=0.500;AN=2;BaseQRankSum=-1.274;ClippingRankSum=0.000;DB;DP=42;ExcessHet=3.0103;FS=8.850;MLEAC=1;MLEAF=0.500;MQ=44.00;MQRankSum=0.000;QD=8.76;ReadPosRankSum=-0.139;SOR=1.530	GT:AD:DP:GQ:PL	0/1:23,19:42:99:396,0,541
2L	20710635	2L_20710635_SNP	G	T	390.77	.	AC=1;AF=0.500;AN=2;BaseQRankSum=1.660;ClippingRankSum=0.000;DB;DP=43;ExcessHet=3.0103;FS=0.000;MLEAC=1;MLEAF=0.500;MQ=43.86;MQRankSum=-0.690;QD=9.09;ReadPosRankSum=-1.755;SOR=0.636	GT:AD:DP:GQ:PL	0/1:23,20:43:99:419,0,486
2L	20710728	2L_20710728_SNP	T	A	721.77	.	AC=1;AF=0.500;AN=2;BaseQRankSum=-1.206;ClippingRankSum=0.000;DB;DP=41;ExcessHet=3.0103;FS=2.694;MLEAC=1;MLEAF=0.500;MQ=43.95;MQRankSum=-0.976;QD=17.60;ReadPosRankSum=-1.037;SOR=0.709	GT:AD:DP:GQ:PL	0/1:21,20:41:99:750,0,963
2L	20710751	2L_20710751_SNP	C	T	819.77	.	AC=1;AF=0.500;AN=2;BaseQRankSum=1.366;ClippingRankSum=0.000;DB;DP=45;ExcessHet=3.0103;FS=2.550;MLEAC=1;MLEAF=0.500;MQ=43.96;MQRankSum=-0.978;QD=18.22;ReadPosRankSum=1.280;SOR=0.700	GT:AD:DP:GQ:PL	0/1:23,22:45:99:848,0,1190
2L	20710770	2L_20710770_SNP	G	T	878.77	.	AC=1;AF=0.500;AN=2;BaseQRankSum=0.340;ClippingRankSum=0.000;DB;DP=48;ExcessHet=3.0103;FS=6.062;MLEAC=1;MLEAF=0.500;MQ=43.96;MQRankSum=-0.958;QD=18.31;ReadPosRankSum=1.246;SOR=1.131	GT:AD:DP:GQ:PL	0/1:24,24:48:99:907,0,1153
2L	20710798	2L_20710798_SNP	T	C	471.77	.	AC=1;AF=0.500;AN=2;BaseQRankSum=-1.374;ClippingRankSum=0.000;DB;DP=44;ExcessHet=3.0103;FS=4.376;MLEAC=1;MLEAF=0.500;MQ=43.96;MQRankSum=-0.910;QD=10.72;ReadPosRankSum=-0.320;SOR=1.044	GT:AD:DP:GQ:PL	0/1:21,23:44:99:500,0,440
2L	20711105	.	G	GATATAT	605.73	.	AC=1;AF=0.500;AN=2;BaseQRankSum=0.914;ClippingRankSum=0.000;DP=48;ExcessHet=3.0103;FS=0.000;MLEAC=1;MLEAF=0.500;MQ=43.92;MQRankSum=-0.560;QD=16.83;ReadPosRankSum=-0.470;SOR=0.715	GT:AD:DP:GQ:PL	0/1:19,17:36:99:643,0,921
2L	20711159	2L_20711159_SNP	A	G	391.77	.	AC=1;AF=0.500;AN=2;BaseQRankSum=-0.823;ClippingRankSum=0.000;DB;DP=47;ExcessHet=3.0103;FS=1.113;MLEAC=1;MLEAF=0.500;MQ=43.80;MQRankSum=-1.599;QD=8.52;ReadPosRankSum=-0.433;SOR=0.892	GT:AD:DP:GQ:PL	0/1:26,20:46:99:420,0,562
2L	20711339	2L_20711339_SNP	A	G	358.77	.	AC=1;AF=0.500;AN=2;BaseQRankSum=-1.719;ClippingRankSum=0.000;DB;DP=55;ExcessHet=3.0103;FS=0.000;MLEAC=1;MLEAF=0.500;MQ=43.95;MQRankSum=0.794;QD=6.52;ReadPosRankSum=-0.423;SOR=0.830	GT:AD:DP:GQ:PL	0/1:35,20:55:99:387,0,798
2L	20711465	2L_20711465_SNP	T	G	534.77	.	AC=1;AF=0.500;AN=2;BaseQRankSum=-1.058;ClippingRankSum=0.000;DB;DP=51;ExcessHet=3.0103;FS=2.388;MLEAC=1;MLEAF=0.500;MQ=44.00;MQRankSum=0.000;QD=10.49;ReadPosRankSum=-1.070;SOR=0.387	GT:AD:DP:GQ:PL	0/1:25,26:51:99:563,0,546
2L	20711591	2L_20711591_SNP	T	G	639.77	.	AC=1;AF=0.500;AN=2;BaseQRankSum=-3.567;ClippingRankSum=0.000;DB;DP=59;ExcessHet=3.0103;FS=0.000;MLEAC=1;MLEAF=0.500;MQ=44.47;MQRankSum=0.456;QD=10.84;ReadPosRankSum=0.365;SOR=0.598	GT:AD:DP:GQ:PL	0/1:28,31:59:99:668,0,609
2L	20711642	.	G	GATCCATCC	1368.73	.	AC=1;AF=0.500;AN=2;BaseQRankSum=-0.231;ClippingRankSum=0.000;DP=70;ExcessHet=3.0103;FS=0.000;MLEAC=1;MLEAF=0.500;MQ=44.39;MQRankSum=0.474;QD=19.55;ReadPosRankSum=-1.862;SOR=0.817	GT:AD:DP:GQ:PL	0/1:35,35:70:99:1406,0,1361
2L	20711651	2L_20711651_SNP	C	T	1287.77	.	AC=1;AF=0.500;AN=2;BaseQRankSum=1.960;ClippingRankSum=0.000;DB;DP=69;ExcessHet=3.0103;FS=0.956;MLEAC=1;MLEAF=0.500;MQ=44.24;MQRankSum=0.015;QD=18.66;ReadPosRankSum=-1.214;SOR=0.941	GT:AD:DP:GQ:PL	0/1:36,33:69:99:1316,0,1420
2L	20711666	2L_20711666_SNP	G	A	1265.77	.	AC=1;AF=0.500;AN=2;BaseQRankSum=1.497;ClippingRankSum=0.000;DB;DP=69;ExcessHet=3.0103;FS=0.925;MLEAC=1;MLEAF=0.500;MQ=43.92;MQRankSum=-1.467;QD=18.34;ReadPosRankSum=-0.775;SOR=0.569	GT:AD:DP:GQ:PL	0/1:36,33:69:99:1294,0,1397
2L	20711672	2L_20711672_SNP	C	T	1270.77	.	AC=1;AF=0.500;AN=2;BaseQRankSum=0.950;ClippingRankSum=0.000;DB;DP=69;ExcessHet=3.0103;FS=0.000;MLEAC=1;MLEAF=0.500;MQ=43.92;MQRankSum=-1.425;QD=18.42;ReadPosRankSum=-0.900;SOR=0.650	GT:AD:DP:GQ:PL	0/1:35,34:69:99:1299,0,1367
2L	20711686	2L_20711686_SNP	G	A,C	1572.77	.	AC=1,1;AF=0.500,0.500;AN=2;DB;DP=67;ExcessHet=3.0103;FS=0.000;MLEAC=1,1;MLEAF=0.500,0.500;MQ=43.91;QD=23.47;SOR=1.146	GT:AD:DP:GQ:PL	1/2:0,35,32:67:99:1601,758,653,843,0,747
2L	20711760	2L_20711760_SNP	T	G	527.77	.	AC=1;AF=0.500;AN=2;BaseQRankSum=-1.272;ClippingRankSum=0.000;DB;DP=56;ExcessHet=3.0103;FS=2.274;MLEAC=1;MLEAF=0.500;MQ=44.00;MQRankSum=0.000;QD=9.42;ReadPosRankSum=0.074;SOR=0.513	GT:AD:DP:GQ:PL	0/1:29,27:56:99:556,0,640
2L	20711928	2L_20711928_SNP	T	A	344.77	.	AC=1;AF=0.500;AN=2;BaseQRankSum=1.563;ClippingRankSum=0.000;DB;DP=36;ExcessHet=3.0103;FS=3.012;MLEAC=1;MLEAF=0.500;MQ=44.00;MQRankSum=0.000;QD=9.85;ReadPosRankSum=0.577;SOR=0.293	GT:AD:DP:GQ:PL	0/1:17,18:35:99:373,0,363
2L	20712233	2L_20712233_SNP	T	A	242.77	.	AC=1;AF=0.500;AN=2;BaseQRankSum=1.199;ClippingRankSum=0.000;DB;DP=33;ExcessHet=3.0103;FS=5.743;MLEAC=1;MLEAF=0.500;MQ=42.37;MQRankSum=-0.198;QD=7.59;ReadPosRankSum=-0.219;SOR=0.169	GT:AD:DP:GQ:PL	0/1:18,14:32:99:271,0,402
2L	20712655	2L_20712655_SNP	C	T	401.77	.	AC=1;AF=0.500;AN=2;BaseQRankSum=1.356;ClippingRankSum=0.000;DB;DP=43;ExcessHet=3.0103;FS=4.790;MLEAC=1;MLEAF=0.500;MQ=42.29;MQRankSum=-0.061;QD=9.34;ReadPosRankSum=1.244;SOR=0.238	GT:AD:DP:GQ:PL	0/1:22,21:43:99:430,0,474
2L	20712781	2L_20712781_SNP	C	T	499.77	.	AC=1;AF=0.500;AN=2;BaseQRankSum=0.793;ClippingRankSum=0.000;DB;DP=47;ExcessHet=3.0103;FS=2.569;MLEAC=1;MLEAF=0.500;MQ=42.99;MQRankSum=1.074;QD=10.86;ReadPosRankSum=-0.894;SOR=1.084	GT:AD:DP:GQ:PL	0/1:21,25:46:99:528,0,440
2L	20712966	.	A	G	1316.77	.	AC=2;AF=1.00;AN=2;DP=54;ExcessHet=3.0103;FS=0.000;MLEAC=2;MLEAF=1.00;MQ=44.00;QD=25.32;SOR=1.358	GT:AD:DP:GQ:PL	1/1:0,52:52:99:1345,155,0
2L	20712972	.	C	CA	396.73	.	AC=1;AF=0.500;AN=2;BaseQRankSum=0.698;ClippingRankSum=0.000;DP=49;ExcessHet=3.0103;FS=2.588;MLEAC=1;MLEAF=0.500;MQ=44.00;MQRankSum=0.000;QD=8.62;ReadPosRankSum=-0.585;SOR=0.368	GT:AD:DP:GQ:PL	0/1:21,25:46:99:434,0,324
2L	20713673	2L_20713673_SNP	T	C	1339.77	.	AC=2;AF=1.00;AN=2;DB;DP=50;ExcessHet=3.0103;FS=0.000;MLEAC=2;MLEAF=1.00;MQ=43.92;QD=26.80;SOR=1.157	GT:AD:DP:GQ:PL	1/1:0,50:50:99:1368,150,0
2L	20713761	2L_20713761_SNP	C	T	423.77	.	AC=1;AF=0.500;AN=2;BaseQRankSum=1.384;ClippingRankSum=0.000;DB;DP=44;ExcessHet=3.0103;FS=1.177;MLEAC=1;MLEAF=0.500;MQ=44.00;MQRankSum=0.000;QD=9.63;ReadPosRankSum=0.601;SOR=0.412	GT:AD:DP:GQ:PL	0/1:22,22:44:99:452,0,437
2L	20713878	2L_20713878_SNP	A	G	1498.77	.	AC=2;AF=1.00;AN=2;DB;DP=56;ExcessHet=3.0103;FS=0.000;MLEAC=2;MLEAF=1.00;MQ=44.00;QD=26.76;SOR=0.693	GT:AD:DP:GQ:PL	1/1:0,56:56:99:1527,168,0
2L	20714007	2L_20714007_SNP	A	T	421.77	.	AC=1;AF=0.500;AN=2;BaseQRankSum=-0.471;ClippingRankSum=0.000;DB;DP=41;ExcessHet=3.0103;FS=1.216;MLEAC=1;MLEAF=0.500;MQ=44.00;MQRankSum=0.000;QD=10.29;ReadPosRankSum=-0.190;SOR=1.013	GT:AD:DP:GQ:PL	0/1:21,20:41:99:450,0,469
2L	20714179	2L_20714179_SNP	G	A	461.77	.	AC=1;AF=0.500;AN=2;BaseQRankSum=0.706;ClippingRankSum=0.000;DB;DP=43;ExcessHet=3.0103;FS=1.177;MLEAC=1;MLEAF=0.500;MQ=44.00;MQRankSum=0.000;QD=10.74;ReadPosRankSum=-1.115;SOR=0.465	GT:AD:DP:GQ:PL	0/1:21,22:43:99:490,0,421
2L	20714650	2L_20714650_SNP	T	C	469.77	.	AC=1;AF=0.500;AN=2;BaseQRankSum=-0.394;ClippingRankSum=0.000;DB;DP=44;ExcessHet=3.0103;FS=9.540;MLEAC=1;MLEAF=0.500;MQ=44.00;MQRankSum=0.000;QD=10.68;ReadPosRankSum=-0.672;SOR=0.118	GT:AD:DP:GQ:PL	0/1:21,23:44:99:498,0,416
2L	20714865	2L_20714865_SNP	C	T	910.77	.	AC=2;AF=1.00;AN=2;DB;DP=35;ExcessHet=3.0103;FS=0.000;MLEAC=2;MLEAF=1.00;MQ=44.00;QD=26.02;SOR=0.869	GT:AD:DP:GQ:PL	1/1:0,35:35:99:939,104,0
2L	20714964	2L_20714964_SNP	C	T	1212.77	.	AC=2;AF=1.00;AN=2;DB;DP=45;ExcessHet=3.0103;FS=0.000;MLEAC=2;MLEAF=1.00;MQ=43.96;QD=27.56;SOR=2.007	GT:AD:DP:GQ:PL	1/1:0,44:44:99:1241,132,0
2L	20714980	2L_20714980_SNP	G	A	480.77	.	AC=1;AF=0.500;AN=2;BaseQRankSum=-0.656;ClippingRankSum=0.000;DB;DP=41;ExcessHet=3.0103;FS=0.000;MLEAC=1;MLEAF=0.500;MQ=43.95;MQRankSum=1.180;QD=11.73;ReadPosRankSum=1.307;SOR=0.604	GT:AD:DP:GQ:PL	0/1:18,23:41:99:509,0,369
2L	20715138	2L_20715138_SNP	A	T	1098.77	.	AC=1;AF=0.500;AN=2;BaseQRankSum=-0.847;ClippingRankSum=0.000;DB;DP=61;ExcessHet=3.0103;FS=0.000;MLEAC=1;MLEAF=0.500;MQ=43.97;MQRankSum=0.985;QD=18.01;ReadPosRankSum=-0.499;SOR=0.641	GT:AD:DP:GQ:PL	0/1:32,29:61:99:1127,0,1394
2L	20715147	2L_20715147_SNP	A	G	1070.77	.	AC=1;AF=0.500;AN=2;BaseQRankSum=-3.511;ClippingRankSum=0.000;DB;DP=62;ExcessHet=3.0103;FS=0.976;MLEAC=1;MLEAF=0.500;MQ=43.97;MQRankSum=0.970;QD=17.27;ReadPosRankSum=-0.226;SOR=0.495	GT:AD:DP:GQ:PL	0/1:33,29:62:99:1099,0,1426
2L	20715259	.	CATTTAT	C	1432.73	.	AC=1;AF=0.500;AN=2;BaseQRankSum=2.352;ClippingRankSum=0.000;DP=75;ExcessHet=3.0103;FS=14.781;MLEAC=1;MLEAF=0.500;MQ=44.00;MQRankSum=0.000;QD=19.36;ReadPosRankSum=-0.119;SOR=1.808	GT:AD:DP:GQ:PL	0/1:36,38:74:99:1470,0,2585
2L	20715681	.	A	G	708.77	.	AC=1;AF=0.500;AN=2;BaseQRankSum=1.985;ClippingRankSum=0.000;DP=62;ExcessHet=3.0103;FS=2.097;MLEAC=1;MLEAF=0.500;MQ=44.00;MQRankSum=0.000;QD=11.43;ReadPosRankSum=-0.819;SOR=0.460	GT:AD:DP:GQ:PL	0/1:29,33:62:99:737,0,593
2L	20715745	.	C	A	746.77	.	AC=1;AF=0.500;AN=2;BaseQRankSum=0.278;ClippingRankSum=0.000;DP=60;ExcessHet=3.0103;FS=7.263;MLEAC=1;MLEAF=0.500;MQ=44.00;MQRankSum=0.000;QD=12.45;ReadPosRankSum=0.175;SOR=0.202	GT:AD:DP:GQ:PL	0/1:26,34:60:99:775,0,543
2L	20716058	2L_20716058_SNP	C	T	474.77	.	AC=1;AF=0.500;AN=2;BaseQRankSum=1.137;ClippingRankSum=0.000;DB;DP=48;ExcessHet=3.0103;FS=1.134;MLEAC=1;MLEAF=0.500;MQ=44.00;MQRankSum=0.000;QD=10.10;ReadPosRankSum=1.276;SOR=0.948	GT:AD:DP:GQ:PL	0/1:23,24:47:99:503,0,474
2L	20716270	.	G	A	383.77	.	AC=1;AF=0.500;AN=2;BaseQRankSum=-1.753;ClippingRankSum=0.000;DP=37;ExcessHet=3.0103;FS=1.359;MLEAC=1;MLEAF=0.500;MQ=43.58;MQRankSum=0.000;QD=10.66;ReadPosRankSum=0.152;SOR=0.420	GT:AD:DP:GQ:PL	0/1:16,20:36:99:412,0,337
2L	20716376	2L_20716376_SNP	G	A	413.77	.	AC=1;AF=0.500;AN=2;BaseQRankSum=1.085;ClippingRankSum=0.000;DB;DP=34;ExcessHet=3.0103;FS=7.681;MLEAC=1;MLEAF=0.500;MQ=44.00;MQRankSum=0.000;QD=12.17;ReadPosRankSum=-0.947;SOR=0.499	GT:AD:DP:GQ:PL	0/1:14,20:34:99:442,0,273
2L	20717022	2L_20717022_SNP	G	T	564.77	.	AC=1;AF=0.500;AN=2;BaseQRankSum=2.866;ClippingRankSum=0.000;DB;DP=33;ExcessHet=3.0103;FS=3.192;MLEAC=1;MLEAF=0.500;MQ=44.61;MQRankSum=0.045;QD=17.65;ReadPosRankSum=0.642;SOR=0.677	GT:AD:DP:GQ:PL	0/1:16,16:32:99:593,0,636
2L	20717033	2L_20717033_SNP	T	C	525.77	.	AC=1;AF=0.500;AN=2;BaseQRankSum=-1.338;ClippingRankSum=0.000;DB;DP=31;ExcessHet=3.0103;FS=3.471;MLEAC=1;MLEAF=0.500;MQ=45.00;MQRankSum=-0.558;QD=17.53;ReadPosRankSum=0.532;SOR=0.199	GT:AD:DP:GQ:PL	0/1:15,15:30:99:554,0,639
2L	20717143	.	A	AGGTGGAAGT,AGGTGGAGGT	1450.73	.	AC=1,1;AF=0.500,0.500;AN=2;DP=36;ExcessHet=3.0103;FS=0.000;MLEAC=1,1;MLEAF=0.500,0.500;MQ=44.35;QD=30.74;SOR=1.244	GT:AD:DP:GQ:PL	1/2:0,20,14:34:99:1488,423,319,559,0,456
2L	20717285	.	A	G	766.77	.	AC=2;AF=1.00;AN=2;DP=31;ExcessHet=3.0103;FS=0.000;MLEAC=2;MLEAF=1.00;MQ=44.12;QD=24.73;SOR=0.756	GT:AD:DP:GQ:PL	1/1:0,31:31:92:795,92,0
2L	20717442	2L_20717442_SNP	T	C	923.77	.	AC=2;AF=1.00;AN=2;DB;DP=35;ExcessHet=3.0103;FS=0.000;MLEAC=2;MLEAF=1.00;MQ=44.00;QD=26.39;SOR=1.483	GT:AD:DP:GQ:PL	1/1:0,35:35:99:952,105,0
2L	20718197	2L_20718197_SNP	T	C	781.77	.	AC=1;AF=0.500;AN=2;BaseQRankSum=2.059;ClippingRankSum=0.000;DB;DP=63;ExcessHet=3.0103;FS=5.092;MLEAC=1;MLEAF=0.500;MQ=44.00;MQRankSum=0.000;QD=12.41;ReadPosRankSum=-1.469;SOR=0.294	GT:AD:DP:GQ:PL	0/1:27,36:63:99:810,0,538
2L	20718212	2L_20718212_SNP	C	T	814.77	.	AC=1;AF=0.500;AN=2;BaseQRankSum=4.174;ClippingRankSum=0.000;DB;DP=67;ExcessHet=3.0103;FS=4.853;MLEAC=1;MLEAF=0.500;MQ=44.00;MQRankSum=0.000;QD=12.16;ReadPosRankSum=-1.229;SOR=0.604	GT:AD:DP:GQ:PL	0/1:30,37:67:99:843,0,587
2L	20718478	2L_20718478_SNP	G	A	1436.77	.	AC=2;AF=1.00;AN=2;DB;DP=52;ExcessHet=3.0103;FS=0.000;MLEAC=2;MLEAF=1.00;MQ=43.92;QD=27.63;SOR=0.770	GT:AD:DP:GQ:PL	1/1:0,52:52:99:1465,156,0
2L	20718526	2L_20718526_SNP	C	T	612.77	.	AC=1;AF=0.500;AN=2;BaseQRankSum=0.643;ClippingRankSum=0.000;DB;DP=51;ExcessHet=3.0103;FS=2.418;MLEAC=1;MLEAF=0.500;MQ=43.96;MQRankSum=1.188;QD=12.02;ReadPosRankSum=0.409;SOR=0.500	GT:AD:DP:GQ:PL	0/1:22,29:51:99:641,0,440
2L	20718560	2L_20718560_SNP	T	A,C	1179.77	.	AC=1,1;AF=0.500,0.500;AN=2;DB;DP=49;ExcessHet=3.0103;FS=0.000;MLEAC=1,1;MLEAF=0.500,0.500;MQ=43.90;QD=24.08;SOR=0.909	GT:AD:DP:GQ:PL	1/2:0,27,22:49:99:1208,544,464,663,0,597
2L	20718615	2L_20718615_SNP	T	G	742.77	.	AC=1;AF=0.500;AN=2;BaseQRankSum=-4.025;ClippingRankSum=0.000;DB;DP=50;ExcessHet=3.0103;FS=8.263;MLEAC=1;MLEAF=0.500;MQ=43.90;MQRankSum=0.944;QD=15.16;ReadPosRankSum=-0.131;SOR=1.539	GT:AD:DP:GQ:PL	0/1:27,22:49:99:771,0,962
2L	20718639	2L_20718639_SNP	T	C	846.77	.	AC=1;AF=0.500;AN=2;BaseQRankSum=-0.576;ClippingRankSum=0.000;DB;DP=46;ExcessHet=3.0103;FS=10.984;MLEAC=1;MLEAF=0.500;MQ=43.94;MQRankSum=1.001;QD=18.41;ReadPosRankSum=-1.672;SOR=1.892	GT:AD:DP:GQ:PL	0/1:24,22:46:99:875,0,939
2L	20718640	.	AT	A	863.73	.	AC=1;AF=0.500;AN=2;BaseQRankSum=1.025;ClippingRankSum=0.000;DP=46;ExcessHet=3.0103;FS=10.984;MLEAC=1;MLEAF=0.500;MQ=43.94;MQRankSum=1.001;QD=18.78;ReadPosRankSum=-1.683;SOR=1.892	GT:AD:DP:GQ:PL	0/1:24,22:46:99:901,0,936
2L	20718657	2L_20718657_SNP	C	G	844.77	.	AC=1;AF=0.500;AN=2;BaseQRankSum=2.613;ClippingRankSum=0.000;DB;DP=49;ExcessHet=3.0103;FS=11.012;MLEAC=1;MLEAF=0.500;MQ=43.94;MQRankSum=1.021;QD=17.24;ReadPosRankSum=-1.272;SOR=2.108	GT:AD:DP:GQ:PL	0/1:25,24:49:99:873,0,941
2L	20718804	.	C	G	305.77	.	AC=1;AF=0.500;AN=2;BaseQRankSum=-0.523;ClippingRankSum=0.000;DP=41;ExcessHet=3.0103;FS=4.727;MLEAC=1;MLEAF=0.500;MQ=43.95;MQRankSum=0.910;QD=7.64;ReadPosRankSum=-0.082;SOR=0.439	GT:AD:DP:GQ:PL	0/1:23,17:40:99:334,0,509
2L	20718841	.	A	C	1346.77	.	AC=2;AF=1.00;AN=2;DP=38;ExcessHet=3.0103;FS=0.000;MLEAC=2;MLEAF=1.00;MQ=43.95;QD=33.08;SOR=1.040	GT:AD:DP:GQ:PL	1/1:0,38:38:99:1375,120,0
2L	20718853	2L_20718853_DEL	CTTGA	C	484.73	.	AC=1;AF=0.500;AN=2;BaseQRankSum=0.649;ClippingRankSum=0.000;DB;DP=48;ExcessHet=3.0103;FS=1.134;MLEAC=1;MLEAF=0.500;MQ=43.90;MQRankSum=1.491;QD=10.31;ReadPosRankSum=-0.075;SOR=0.473	GT:AD:DP:GQ:PL	0/1:23,24:47:99:522,0,501
2L	20718854	.	TTGAC	T	420.73	.	AC=1;AF=0.500;AN=2;BaseQRankSum=1.136;ClippingRankSum=0.000;DP=47;ExcessHet=3.0103;FS=1.171;MLEAC=1;MLEAF=0.500;MQ=43.90;MQRankSum=-1.497;QD=9.35;ReadPosRankSum=0.387;SOR=1.022	GT:AD:DP:GQ:PL	0/1:24,21:45:99:458,0,528
2L	20718986	2L_20718986_SNP	G	C	565.77	.	AC=1;AF=0.500;AN=2;BaseQRankSum=1.942;ClippingRankSum=0.000;DB;DP=56;ExcessHet=3.0103;FS=5.456;MLEAC=1;MLEAF=0.500;MQ=43.69;MQRankSum=-0.457;QD=10.10;ReadPosRankSum=1.994;SOR=1.042	GT:AD:DP:GQ:PL	0/1:28,28:56:99:594,0,560
2L	20719222	2L_20719222_SNP	A	C	503.77	.	AC=1;AF=0.500;AN=2;BaseQRankSum=-0.964;ClippingRankSum=0.000;DB;DP=39;ExcessHet=3.0103;FS=4.773;MLEAC=1;MLEAF=0.500;MQ=42.97;MQRankSum=0.082;QD=12.92;ReadPosRankSum=-1.162;SOR=0.854	GT:AD:DP:GQ:PL	0/1:15,24:39:99:532,0,315
2L	20719229	.	T	TGTCAGGCCGTGTGTCCCATTAAATAAGTTCCGCC,TGTCAGGCCGTGTGTCCCATTAAATATGTTCCGCC	2087.73	.	AC=1,1;AF=0.500,0.500;AN=2;DP=41;ExcessHet=3.0103;FS=0.000;MLEAC=1,1;MLEAF=0.500,0.500;MQ=42.97;QD=31.00;SOR=1.143	GT:AD:DP:GQ:PL	1/2:0,16,14:30:99:2125,671,524,516,0,369
2L	20719406	2L_20719406_SNP	G	A	626.77	.	AC=1;AF=0.500;AN=2;BaseQRankSum=1.695;ClippingRankSum=0.000;DB;DP=57;ExcessHet=3.0103;FS=9.705;MLEAC=1;MLEAF=0.500;MQ=43.73;MQRankSum=0.946;QD=11.00;ReadPosRankSum=-1.124;SOR=0.397	GT:AD:DP:GQ:PL	0/1:27,30:57:99:655,0,567
2L	20719478	.	ATGCG	A	766.73	.	AC=1;AF=0.500;AN=2;BaseQRankSum=-2.564;ClippingRankSum=0.000;DP=50;ExcessHet=3.0103;FS=0.000;MLEAC=1;MLEAF=0.500;MQ=43.73;MQRankSum=-1.661;QD=16.31;ReadPosRankSum=0.578;SOR=0.668	GT:AD:DP:GQ:PL	0/1:26,21:47:99:804,0,1026
2L	20720009	2L_20720009_SNP	G	A	560.77	.	AC=1;AF=0.500;AN=2;BaseQRankSum=1.968;ClippingRankSum=0.000;DB;DP=54;ExcessHet=3.0103;FS=7.686;MLEAC=1;MLEAF=0.500;MQ=44.00;MQRankSum=0.000;QD=10.38;ReadPosRankSum=-0.933;SOR=0.583	GT:AD:DP:GQ:PL	0/1:27,27:54:99:589,0,573
2L	20720105	.	TTGCCGTCGGAGGACA	T	549.73	.	AC=1;AF=0.500;AN=2;BaseQRankSum=-0.015;ClippingRankSum=0.000;DP=43;ExcessHet=3.0103;FS=6.791;MLEAC=1;MLEAF=0.500;MQ=44.00;MQRankSum=0.000;QD=14.10;ReadPosRankSum=0.736;SOR=0.631	GT:AD:DP:GQ:PL	0/1:23,16:39:99:587,0,904
2L	20720200	.	AGG	A	751.73	.	AC=1;AF=0.500;AN=2;BaseQRankSum=0.708;ClippingRankSum=0.000;DP=38;ExcessHet=3.0103;FS=7.339;MLEAC=1;MLEAF=0.500;MQ=44.00;MQRankSum=0.000;QD=20.32;ReadPosRankSum=0.183;SOR=0.503	GT:AD:DP:GQ:PL	0/1:17,20:37:99:789,0,649
2L	20720208	2L_20720208_SNP	T	G	760.77	.	AC=1;AF=0.500;AN=2;BaseQRankSum=0.823;ClippingRankSum=0.000;DB;DP=38;ExcessHet=3.0103;FS=7.339;MLEAC=1;MLEAF=0.500;MQ=44.00;MQRankSum=0.000;QD=20.56;ReadPosRankSum=0.884;SOR=0.503	GT:AD:DP:GQ:PL	0/1:17,20:37:99:789,0,649
2L	20720219	2L_20720219_SNP	T	C	1031.77	.	AC=2;AF=1.00;AN=2;DB;DP=40;ExcessHet=3.0103;FS=0.000;MLEAC=2;MLEAF=1.00;MQ=44.00;QD=26.46;SOR=1.096	GT:AD:DP:GQ:PL	1/1:0,39:39:99:1060,117,0
2L	20720301	2L_20720301_SNP	C	T	826.77	.	AC=1;AF=0.500;AN=2;BaseQRankSum=0.510;ClippingRankSum=0.000;DB;DP=41;ExcessHet=3.0103;FS=9.548;MLEAC=1;MLEAF=0.500;MQ=43.88;MQRankSum=1.156;QD=20.67;ReadPosRankSum=-0.393;SOR=1.121	GT:AD:DP:GQ:PL	0/1:18,22:40:99:855,0,765
2L	20720302	2L_20720302_SNP	C	T	826.77	.	AC=1;AF=0.500;AN=2;BaseQRankSum=-0.599;ClippingRankSum=0.000;DB;DP=41;ExcessHet=3.0103;FS=9.548;MLEAC=1;MLEAF=0.500;MQ=43.88;MQRankSum=1.156;QD=20.67;ReadPosRankSum=-0.052;SOR=1.121	GT:AD:DP:GQ:PL	0/1:18,22:40:99:855,0,765
2L	20720354	.	G	A	369.77	.	AC=1;AF=0.500;AN=2;BaseQRankSum=2.421;ClippingRankSum=0.000;DP=38;ExcessHet=3.0103;FS=3.012;MLEAC=1;MLEAF=0.500;MQ=43.92;MQRankSum=0.000;QD=10.27;ReadPosRankSum=-0.862;SOR=0.255	GT:AD:DP:GQ:PL	0/1:18,18:36:99:398,0,380
2L	20720538	2L_20720538_SNP	G	A	160.77	.	AC=1;AF=0.500;AN=2;BaseQRankSum=1.043;ClippingRankSum=0.000;DB;DP=30;ExcessHet=3.0103;FS=9.232;MLEAC=1;MLEAF=0.500;MQ=44.00;MQRankSum=0.000;QD=5.36;ReadPosRankSum=0.265;SOR=2.272	GT:AD:DP:GQ:PL	0/1:20,10:30:99:189,0,435
2L	20720611	.	C	CA	91.73	.	AC=1;AF=0.500;AN=2;BaseQRankSum=0.244;ClippingRankSum=0.000;DP=31;ExcessHet=3.0103;FS=7.043;MLEAC=1;MLEAF=0.500;MQ=44.00;MQRankSum=0.000;QD=2.96;ReadPosRankSum=-0.307;SOR=1.479	GT:AD:DP:GQ:PL	0/1:24,7:31:99:129,0,714
2L	20720700	2L_20720700_SNP	G	C	81.77	.	AC=1;AF=0.500;AN=2;BaseQRankSum=-2.639;ClippingRankSum=0.000;DB;DP=28;ExcessHet=3.0103;FS=5.305;MLEAC=1;MLEAF=0.500;MQ=44.00;MQRankSum=0.000;QD=2.92;ReadPosRankSum=1.272;SOR=2.080	GT:AD:DP:GQ:PL	0/1:20,8:28:99:110,0,486
2L	20720713	.	T	TGG	153.73	.	AC=1;AF=0.500;AN=2;BaseQRankSum=-1.606;ClippingRankSum=0.000;DP=23;ExcessHet=3.0103;FS=2.092;MLEAC=1;MLEAF=0.500;MQ=43.87;MQRankSum=-1.177;QD=7.32;ReadPosRankSum=0.036;SOR=0.293	GT:AD:DP:GQ:PL	0/1:13,8:21:99:191,0,381
2L	20720727	2L_20720727_SNP	T	C	372.77	.	AC=1;AF=0.500;AN=2;BaseQRankSum=-1.355;ClippingRankSum=0.000;DB;DP=27;ExcessHet=3.0103;FS=1.702;MLEAC=1;MLEAF=0.500;MQ=43.89;MQRankSum=1.493;QD=13.81;ReadPosRankSum=-0.232;SOR=0.395	GT:AD:DP:GQ:PL	0/1:9,18:27:99:401,0,178
2L	20720747	.	TAA	T	960.73	.	AC=2;AF=1.00;AN=2;DP=33;ExcessHet=3.0103;FS=0.000;MLEAC=2;MLEAF=1.00;MQ=43.82;QD=30.02;SOR=1.284	GT:AD:DP:GQ:PL	1/1:0,32:32:96:998,96,0
2L	20720966	2L_20720966_SNP	G	T	401.77	.	AC=1;AF=0.500;AN=2;BaseQRankSum=0.544;ClippingRankSum=0.000;DB;DP=43;ExcessHet=3.0103;FS=1.210;MLEAC=1;MLEAF=0.500;MQ=44.00;MQRankSum=0.000;QD=9.57;ReadPosRankSum=1.661;SOR=0.412	GT:AD:DP:GQ:PL	0/1:22,20:42:99:430,0,462
2L	20721057	.	A	G	536.77	.	AC=1;AF=0.500;AN=2;BaseQRankSum=-0.128;ClippingRankSum=0.000;DP=48;ExcessHet=3.0103;FS=6.040;MLEAC=1;MLEAF=0.500;MQ=44.00;MQRankSum=0.000;QD=11.18;ReadPosRankSum=-1.095;SOR=0.223	GT:AD:DP:GQ:PL	0/1:22,26:48:99:565,0,454
2L	20721282	.	GA	G	309.73	.	AC=1;AF=0.500;AN=2;BaseQRankSum=0.246;ClippingRankSum=0.000;DP=53;ExcessHet=3.0103;FS=5.959;MLEAC=1;MLEAF=0.500;MQ=44.00;MQRankSum=0.000;QD=6.32;ReadPosRankSum=-1.089;SOR=0.234	GT:AD:DP:GQ:PL	0/1:26,23:49:99:347,0,424
2L	20721350	2L_20721350_SNP	A	G	749.77	.	AC=1;AF=0.500;AN=2;BaseQRankSum=1.785;ClippingRankSum=0.000;DB;DP=45;ExcessHet=3.0103;FS=1.220;MLEAC=1;MLEAF=0.500;MQ=44.00;MQRankSum=0.000;QD=16.66;ReadPosRankSum=-0.571;SOR=0.420	GT:AD:DP:GQ:PL	0/1:25,20:45:99:778,0,923
2L	20721357	2L_20721357_SNP	A	C	729.77	.	AC=1;AF=0.500;AN=2;BaseQRankSum=0.026;ClippingRankSum=0.000;DB;DP=42;ExcessHet=3.0103;FS=0.000;MLEAC=1;MLEAF=0.500;MQ=44.00;MQRankSum=0.000;QD=17.38;ReadPosRankSum=-0.894;SOR=0.560	GT:AD:DP:GQ:PL	0/1:22,20:42:99:758,0,840
2L	20721378	.	G	T	1013.77	.	AC=2;AF=1.00;AN=2;DP=37;ExcessHet=3.0103;FS=0.000;MLEAC=2;MLEAF=1.00;MQ=44.00;QD=27.40;SOR=1.121	GT:AD:DP:GQ:PL	1/1:0,37:37:99:1042,111,0
2L	20721637	2L_20721637_SNP	A	C	1266.77	.	AC=1;AF=0.500;AN=2;BaseQRankSum=-0.663;ClippingRankSum=0.000;DB;DP=61;ExcessHet=3.0103;FS=0.000;MLEAC=1;MLEAF=0.500;MQ=44.00;MQRankSum=0.000;QD=20.77;ReadPosRankSum=-0.705;SOR=0.736	GT:AD:DP:GQ:PL	0/1:27,34:61:99:1295,0,1112
2L	20721647	2L_20721647_SNP	A	G	1238.77	.	AC=1;AF=0.500;AN=2;BaseQRankSum=-2.644;ClippingRankSum=0.000;DB;DP=60;ExcessHet=3.0103;FS=0.996;MLEAC=1;MLEAF=0.500;MQ=44.00;MQRankSum=0.000;QD=20.65;ReadPosRankSum=0.082;SOR=0.936	GT:AD:DP:GQ:PL	0/1:27,33:60:99:1267,0,1142
2L	20721726	.	G	GT	397.73	.	AC=1;AF=0.500;AN=2;BaseQRankSum=0.351;ClippingRankSum=0.000;DP=56;ExcessHet=3.0103;FS=0.000;MLEAC=1;MLEAF=0.500;MQ=43.44;MQRankSum=1.454;QD=7.37;ReadPosRankSum=-0.424;SOR=0.844	GT:AD:DP:GQ:PL	0/1:27,27:54:99:435,0,405
2L	20722025	2L_20722025_SNP	A	G	308.77	.	AC=1;AF=0.500;AN=2;BaseQRankSum=-2.351;ClippingRankSum=0.000;DB;DP=48;ExcessHet=3.0103;FS=6.261;MLEAC=1;MLEAF=0.500;MQ=43.88;MQRankSum=-0.369;QD=6.43;ReadPosRankSum=1.170;SOR=1.442	GT:AD:DP:GQ:PL	0/1:30,18:48:99:337,0,692
2L	20722146	.	C	A	529.77	.	AC=1;AF=0.500;AN=2;BaseQRankSum=-0.414;ClippingRankSum=0.000;DP=39;ExcessHet=3.0103;FS=0.000;MLEAC=1;MLEAF=0.500;MQ=44.00;MQRankSum=0.000;QD=13.58;ReadPosRankSum=0.709;SOR=0.723	GT:AD:DP:GQ:PL	0/1:15,24:39:99:558,0,303
2L	20722440	2L_20722440_SNP	A	T	334.77	.	AC=1;AF=0.500;AN=2;BaseQRankSum=-1.447;ClippingRankSum=0.000;DB;DP=41;ExcessHet=3.0103;FS=22.854;MLEAC=1;MLEAF=0.500;MQ=46.12;MQRankSum=-2.736;QD=8.17;ReadPosRankSum=0.752;SOR=1.267	GT:AD:DP:GQ:PL	0/1:23,18:41:99:363,0,529
2L	20722483	.	T	TA	254.73	.	AC=1;AF=0.500;AN=2;BaseQRankSum=0.412;ClippingRankSum=0.000;DP=36;ExcessHet=3.0103;FS=0.000;MLEAC=1;MLEAF=0.500;MQ=46.94;MQRankSum=-3.352;QD=7.08;ReadPosRankSum=-1.210;SOR=0.836	GT:AD:DP:GQ:PL	0/1:20,16:36:99:292,0,320
2L	20722502	.	C	CT	798.73	.	AC=1;AF=0.500;AN=2;BaseQRankSum=-2.205;ClippingRankSum=0.000;DP=42;ExcessHet=3.0103;FS=2.944;MLEAC=1;MLEAF=0.500;MQ=46.78;MQRankSum=4.041;QD=19.48;ReadPosRankSum=0.851;SOR=0.317	GT:AD:DP:GQ:PL	0/1:19,22:41:99:836,0,700
2L	20722503	.	A	AT,T	1079.73	.	AC=1,1;AF=0.500,0.500;AN=2;BaseQRankSum=0.637;ClippingRankSum=0.000;DP=44;ExcessHet=3.0103;FS=2.846;MLEAC=1,1;MLEAF=0.500,0.500;MQ=46.66;MQRankSum=0.922;QD=26.99;ReadPosRankSum=0.497;SOR=0.223	GT:AD:DP:GQ:PL	1/2:2,14,24:40:99:1117,872,904,260,0,649
2L	20722514	.	A	T	412.77	.	AC=1;AF=0.500;AN=2;BaseQRankSum=-0.638;ClippingRankSum=0.000;DP=49;ExcessHet=3.0103;FS=9.964;MLEAC=1;MLEAF=0.500;MQ=46.39;MQRankSum=3.702;QD=10.86;ReadPosRankSum=-0.322;SOR=0.105	GT:AD:DP:GQ:PL	0/1:18,20:38:99:441,0,396
2L	20722538	2L_20722538_SNP	G	A	414.77	.	AC=1;AF=0.500;AN=2;BaseQRankSum=3.309;ClippingRankSum=0.000;DB;DP=49;ExcessHet=3.0103;FS=8.425;MLEAC=1;MLEAF=0.500;MQ=45.56;MQRankSum=-2.481;QD=8.64;ReadPosRankSum=0.874;SOR=1.808	GT:AD:DP:GQ:PL	0/1:27,21:48:99:443,0,561
2L	20723327	.	ACTTCCACTCACTCCG	A	2050.73	.	AC=2;AF=1.00;AN=2;DP=48;ExcessHet=3.0103;FS=0.000;MLEAC=2;MLEAF=1.00;MQ=44.03;QD=28.41;SOR=2.160	GT:AD:DP:GQ:PL	1/1:0,47:47:99:2088,142,0
2L	20723481	.	A	AACCC	398.73	.	AC=2;AF=1.00;AN=2;DP=16;ExcessHet=3.0103;FS=0.000;MLEAC=2;MLEAF=1.00;MQ=42.20;QD=31.55;SOR=1.270	GT:AD:DP:GQ:PL	1/1:0,11:11:33:436,33,0
2L	20723493	.	G	GAAC	302.73	.	AC=1;AF=0.500;AN=2;BaseQRankSum=-0.760;ClippingRankSum=0.000;DP=19;ExcessHet=3.0103;FS=0.000;MLEAC=1;MLEAF=0.500;MQ=42.37;MQRankSum=0.532;QD=23.29;ReadPosRankSum=1.426;SOR=0.250	GT:AD:DP:GQ:PL	0/1:4,9:13:79:340,0,79
2L	20723510	.	G	A	674.77	.	AC=2;AF=1.00;AN=2;DP=21;ExcessHet=3.0103;FS=0.000;MLEAC=2;MLEAF=1.00;MQ=42.89;QD=34.20;SOR=2.948	GT:AD:DP:GQ:PL	1/1:0,19:19:57:703,57,0
2L	20723672	2L_20723672_SNP	T	C	360.77	.	AC=1;AF=0.500;AN=2;BaseQRankSum=2.710;ClippingRankSum=0.000;DB;DP=38;ExcessHet=3.0103;FS=11.720;MLEAC=1;MLEAF=0.500;MQ=43.33;MQRankSum=0.878;QD=9.49;ReadPosRankSum=-0.524;SOR=2.797	GT:AD:DP:GQ:PL	0/1:20,18:38:99:389,0,409
2L	20723759	2L_20723759_SNP	C	T	1009.77	.	AC=1;AF=0.500;AN=2;BaseQRankSum=0.743;ClippingRankSum=0.000;DB;DP=48;ExcessHet=3.0103;FS=2.544;MLEAC=1;MLEAF=0.500;MQ=43.47;MQRankSum=-1.625;QD=21.48;ReadPosRankSum=-1.076;SOR=0.346	GT:AD:DP:GQ:PL	0/1:21,26:47:99:1038,0,793
2L	20723761	2L_20723761_SNP	C	T	1009.77	.	AC=1;AF=0.500;AN=2;BaseQRankSum=3.572;ClippingRankSum=0.000;DB;DP=49;ExcessHet=3.0103;FS=4.057;MLEAC=1;MLEAF=0.500;MQ=43.48;MQRankSum=-1.575;QD=21.04;ReadPosRankSum=-1.368;SOR=0.445	GT:AD:DP:GQ:PL	0/1:21,27:48:99:1038,0,793
2L	20723934	.	C	CGCTGCT	287.73	.	AC=1;AF=0.500;AN=2;BaseQRankSum=0.963;ClippingRankSum=0.000;DP=42;ExcessHet=3.0103;FS=0.000;MLEAC=1;MLEAF=0.500;MQ=43.95;MQRankSum=-1.518;QD=8.22;ReadPosRankSum=-1.206;SOR=0.495	GT:AD:DP:GQ:PL	0/1:25,10:35:99:325,0,983
2L	20723935	2L_20723935_SNP	A	G,AACCCC	1122.73	.	AC=1,1;AF=0.500,0.500;AN=2;DB;DP=41;ExcessHet=3.0103;FS=0.000;MLEAC=1,1;MLEAF=0.500,0.500;MQ=43.95;QD=32.08;SOR=0.869	GT:AD:DP:GQ:PL	1/2:0,25,10:35:99:1160,418,325,681,0,983
2L	20724225	2L_20724225_SNP	A	G	700.77	.	AC=1;AF=0.500;AN=2;BaseQRankSum=-1.891;ClippingRankSum=0.000;DB;DP=52;ExcessHet=3.0103;FS=14.307;MLEAC=1;MLEAF=0.500;MQ=44.00;MQRankSum=0.000;QD=13.48;ReadPosRankSum=0.150;SOR=0.615	GT:AD:DP:GQ:PL	0/1:17,35:52:99:729,0,325
2L	20724251	2L_20724251_SNP	G	C	450.77	.	AC=1;AF=0.500;AN=2;BaseQRankSum=0.362;ClippingRankSum=0.000;DB;DP=56;ExcessHet=3.0103;FS=15.350;MLEAC=1;MLEAF=0.500;MQ=44.00;MQRankSum=0.000;QD=8.05;ReadPosRankSum=-1.567;SOR=1.108	GT:AD:DP:GQ:PL	0/1:34,22:56:99:479,0,770
2L	20724603	2L_20724603_SNP	A	T	496.77	.	AC=1;AF=0.500;AN=2;BaseQRankSum=-1.661;ClippingRankSum=0.000;DB;DP=42;ExcessHet=3.0103;FS=4.709;MLEAC=1;MLEAF=0.500;MQ=44.00;MQRankSum=0.000;QD=11.83;ReadPosRankSum=0.225;SOR=0.223	GT:AD:DP:GQ:PL	0/1:18,24:42:99:525,0,385
2L	20724855	2L_20724855_SNP	T	C	1222.77	.	AC=2;AF=1.00;AN=2;DB;DP=46;ExcessHet=3.0103;FS=0.000;MLEAC=2;MLEAF=1.00;MQ=44.00;QD=26.58;SOR=0.874	GT:AD:DP:GQ:PL	1/1:0,46:46:99:1251,138,0
2L	20725316	2L_20725316_SNP	T	A	500.77	.	AC=1;AF=0.500;AN=2;BaseQRankSum=0.559;ClippingRankSum=0.000;DB;DP=47;ExcessHet=3.0103;FS=8.606;MLEAC=1;MLEAF=0.500;MQ=44.00;MQRankSum=0.000;QD=10.89;ReadPosRankSum=-0.313;SOR=1.406	GT:AD:DP:GQ:PL	0/1:22,24:46:99:529,0,432
2L	20725367	2L_20725367_SNP	G	A	424.77	.	AC=1;AF=0.500;AN=2;BaseQRankSum=0.828;ClippingRankSum=0.000;DB;DP=43;ExcessHet=3.0103;FS=1.210;MLEAC=1;MLEAF=0.500;MQ=44.00;MQRankSum=0.000;QD=10.11;ReadPosRankSum=0.270;SOR=1.085	GT:AD:DP:GQ:PL	0/1:20,22:42:99:453,0,408
2L	20725619	2L_20725619_SNP	T	C	671.77	.	AC=1;AF=0.500;AN=2;BaseQRankSum=2.087;ClippingRankSum=0.000;DB;DP=52;ExcessHet=3.0103;FS=2.407;MLEAC=1;MLEAF=0.500;MQ=43.96;MQRankSum=-0.784;QD=12.92;ReadPosRankSum=-0.193;SOR=0.421	GT:AD:DP:GQ:PL	0/1:21,31:52:99:700,0,399
2L	20725821	2L_20725821_SNP	A	G	961.77	.	AC=1;AF=0.500;AN=2;BaseQRankSum=-2.087;ClippingRankSum=0.000;DB;DP=62;ExcessHet=3.0103;FS=2.134;MLEAC=1;MLEAF=0.500;MQ=43.97;MQRankSum=-1.106;QD=15.51;ReadPosRankSum=0.081;SOR=1.030	GT:AD:DP:GQ:PL	0/1:35,27:62:99:990,0,1364
2L	20725827	2L_20725827_SNP	C	G	901.77	.	AC=1;AF=0.500;AN=2;BaseQRankSum=0.538;ClippingRankSum=0.000;DB;DP=57;ExcessHet=3.0103;FS=1.034;MLEAC=1;MLEAF=0.500;MQ=43.97;MQRankSum=-1.137;QD=15.82;ReadPosRankSum=1.449;SOR=0.978	GT:AD:DP:GQ:PL	0/1:33,24:57:99:930,0,1336
2L	20725837	2L_20725837_SNP	T	A	900.77	.	AC=1;AF=0.500;AN=2;BaseQRankSum=2.162;ClippingRankSum=0.000;DB;DP=60;ExcessHet=3.0103;FS=2.201;MLEAC=1;MLEAF=0.500;MQ=43.97;MQRankSum=-1.149;QD=15.01;ReadPosRankSum=0.375;SOR=1.064	GT:AD:DP:GQ:PL	0/1:35,25:60:99:929,0,1372
2L	20725916	.	T	G	1601.77	.	AC=2;AF=1.00;AN=2;DP=60;ExcessHet=3.0103;FS=0.000;MLEAC=2;MLEAF=1.00;MQ=43.93;QD=26.70;SOR=0.760	GT:AD:DP:GQ:PL	1/1:0,60:60:99:1630,180,0
2L	20726307	2L_20726307_SNP	G	A	479.77	.	AC=1;AF=0.500;AN=2;BaseQRankSum=2.878;ClippingRankSum=0.000;DB;DP=49;ExcessHet=3.0103;FS=4.055;MLEAC=1;MLEAF=0.500;MQ=43.65;MQRankSum=1.021;QD=9.79;ReadPosRankSum=1.630;SOR=0.297	GT:AD:DP:GQ:PL	0/1:25,24:49:99:508,0,494
2L	20726347	.	AATGGCG	A	607.73	.	AC=1;AF=0.500;AN=2;BaseQRankSum=0.978;ClippingRankSum=0.000;DP=46;ExcessHet=3.0103;FS=0.000;MLEAC=1;MLEAF=0.500;MQ=43.63;MQRankSum=-1.113;QD=15.19;ReadPosRankSum=0.793;SOR=0.736	GT:AD:DP:GQ:PL	0/1:23,17:40:99:645,0,859
2L	20726350	2L_20726350_SNP	G	A	479.77	.	AC=1;AF=0.500;AN=2;BaseQRankSum=-1.723;ClippingRankSum=0.000;DB;DP=46;ExcessHet=3.0103;FS=0.000;MLEAC=1;MLEAF=0.500;MQ=43.63;MQRankSum=1.119;QD=11.16;ReadPosRankSum=-0.378;SOR=0.596	GT:AD:DP:GQ:PL	0/1:20,23:43:99:508,0,718
2L	20726572	2L_20726572_SNP	T	A	962.77	.	AC=1;AF=0.500;AN=2;BaseQRankSum=-0.269;ClippingRankSum=0.000;DB;DP=60;ExcessHet=3.0103;FS=0.000;MLEAC=1;MLEAF=0.500;MQ=44.00;MQRankSum=0.000;QD=16.05;ReadPosRankSum=-2.711;SOR=0.616	GT:AD:DP:GQ:PL	0/1:33,27:60:99:991,0,1346
2L	20726575	2L_20726575_SNP	G	C	935.77	.	AC=1;AF=0.500;AN=2;BaseQRankSum=-1.531;ClippingRankSum=0.000;DB;DP=60;ExcessHet=3.0103;FS=0.997;MLEAC=1;MLEAF=0.500;MQ=44.00;MQRankSum=0.000;QD=15.60;ReadPosRankSum=-1.883;SOR=0.518	GT:AD:DP:GQ:PL	0/1:34,26:60:99:964,0,1349
2L	20726583	2L_20726583_SNP	A	T	887.77	.	AC=1;AF=0.500;AN=2;BaseQRankSum=-1.362;ClippingRankSum=0.000;DB;DP=55;ExcessHet=3.0103;FS=1.061;MLEAC=1;MLEAF=0.500;MQ=44.00;MQRankSum=0.000;QD=16.14;ReadPosRankSum=-0.347;SOR=0.454	GT:AD:DP:GQ:PL	0/1:32,23:55:99:916,0,1377
2L	20726590	2L_20726590_SNP	A	T	794.77	.	AC=1;AF=0.500;AN=2;BaseQRankSum=0.446;ClippingRankSum=0.000;DB;DP=58;ExcessHet=3.0103;FS=1.062;MLEAC=1;MLEAF=0.500;MQ=44.00;MQRankSum=0.000;QD=13.70;ReadPosRankSum=-2.298;SOR=1.007	GT:AD:DP:GQ:PL	0/1:21,37:58:99:823,0,813
2L	20726696	2L_20726696_SNP	G	A	662.77	.	AC=1;AF=0.500;AN=2;BaseQRankSum=4.428;ClippingRankSum=0.000;DB;DP=55;ExcessHet=3.0103;FS=1.064;MLEAC=1;MLEAF=0.500;MQ=44.00;MQRankSum=0.000;QD=12.05;ReadPosRankSum=0.658;SOR=0.452	GT:AD:DP:GQ:PL	0/1:25,30:55:99:691,0,506
2L	20726977	2L_20726977_SNP	T	G	435.77	.	AC=1;AF=0.500;AN=2;BaseQRankSum=0.300;ClippingRankSum=0.000;DB;DP=49;ExcessHet=3.0103;FS=8.135;MLEAC=1;MLEAF=0.500;MQ=44.00;MQRankSum=0.000;QD=8.89;ReadPosRankSum=-0.296;SOR=1.187	GT:AD:DP:GQ:PL	0/1:27,22:49:99:464,0,592
2L	20727106	2L_20727106_SNP	T	C	432.77	.	AC=1;AF=0.500;AN=2;BaseQRankSum=0.053;ClippingRankSum=0.000;DB;DP=50;ExcessHet=3.0103;FS=1.092;MLEAC=1;MLEAF=0.500;MQ=43.96;MQRankSum=0.944;QD=8.83;ReadPosRankSum=-1.712;SOR=0.507	GT:AD:DP:GQ:PL	0/1:27,22:49:99:461,0,605
2L	20727137	.	G	C	1471.77	.	AC=2;AF=1.00;AN=2;DP=58;ExcessHet=3.0103;FS=0.000;MLEAC=2;MLEAF=1.00;MQ=43.97;QD=25.82;SOR=0.728	GT:AD:DP:GQ:PL	1/1:0,57:57:99:1500,170,0
2L	20727551	2L_20727551_SNP	G	A	569.77	.	AC=1;AF=0.500;AN=2;BaseQRankSum=2.278;ClippingRankSum=0.000;DB;DP=54;ExcessHet=3.0103;FS=1.050;MLEAC=1;MLEAF=0.500;MQ=44.00;MQRankSum=0.000;QD=10.55;ReadPosRankSum=1.473;SOR=0.997	GT:AD:DP:GQ:PL	0/1:26,28:54:99:598,0,523
2L	20727606	2L_20727606_SNP	G	T	1299.77	.	AC=2;AF=1.00;AN=2;DB;DP=49;ExcessHet=3.0103;FS=0.000;MLEAC=2;MLEAF=1.00;MQ=44.00;QD=26.53;SOR=0.818	GT:AD:DP:GQ:PL	1/1:0,49:49:99:1328,146,0
2L	20727897	2L_20727897_SNP	A	G	941.77	.	AC=2;AF=1.00;AN=2;DB;DP=37;ExcessHet=3.0103;FS=0.000;MLEAC=2;MLEAF=1.00;MQ=44.00;QD=25.45;SOR=0.984	GT:AD:DP:GQ:PL	1/1:0,37:37:99:970,110,0
2L	20728077	2L_20728077_SNP	A	G	849.77	.	AC=2;AF=1.00;AN=2;DB;DP=34;ExcessHet=3.0103;FS=0.000;MLEAC=2;MLEAF=1.00;MQ=44.00;QD=25.75;SOR=1.352	GT:AD:DP:GQ:PL	1/1:0,33:33:98:878,98,0
2L	20728189	2L_20728189_SNP	A	G	1190.77	.	AC=2;AF=1.00;AN=2;DB;DP=44;ExcessHet=3.0103;FS=0.000;MLEAC=2;MLEAF=1.00;MQ=44.00;QD=27.06;SOR=0.883	GT:AD:DP:GQ:PL	1/1:0,44:44:99:1219,132,0
2L	20728767	2L_20728767_SNP	G	C	421.77	.	AC=1;AF=0.500;AN=2;BaseQRankSum=-0.283;ClippingRankSum=0.000;DB;DP=54;ExcessHet=3.0103;FS=1.045;MLEAC=1;MLEAF=0.500;MQ=44.00;MQRankSum=0.000;QD=7.96;ReadPosRankSum=2.432;SOR=0.859	GT:AD:DP:GQ:PL	0/1:30,23:53:99:450,0,643
2L	20729018	2L_20729018_SNP	G	A	1536.77	.	AC=2;AF=1.00;AN=2;DB;DP=56;ExcessHet=3.0103;FS=0.000;MLEAC=2;MLEAF=1.00;MQ=43.97;QD=27.44;SOR=0.765	GT:AD:DP:GQ:PL	1/1:0,56:56:99:1565,168,0
2L	20729044	.	G	GCA	821.73	.	AC=1;AF=0.500;AN=2;BaseQRankSum=2.265;ClippingRankSum=0.000;DP=55;ExcessHet=3.0103;FS=1.070;MLEAC=1;MLEAF=0.500;MQ=43.96;MQRankSum=-1.235;QD=14.94;ReadPosRankSum=1.742;SOR=0.990	GT:AD:DP:GQ:PL	0/1:34,21:55:99:859,0,1400
2L	20729045	.	TTA	T	821.73	.	AC=1;AF=0.500;AN=2;BaseQRankSum=-1.627;ClippingRankSum=0.000;DP=58;ExcessHet=3.0103;FS=0.000;MLEAC=1;MLEAF=0.500;MQ=43.92;MQRankSum=-1.735;QD=14.17;ReadPosRankSum=1.145;SOR=0.728	GT:AD:DP:GQ:PL	0/1:35,23:58:99:859,0,1400
2L	20729049	.	A	T	789.77	.	AC=1;AF=0.500;AN=2;BaseQRankSum=-0.582;ClippingRankSum=0.000;DP=57;ExcessHet=3.0103;FS=0.000;MLEAC=1;MLEAF=0.500;MQ=43.91;MQRankSum=-1.774;QD=13.86;SOR=0.641	GT:AD:DP:GQ:PL	0/1:35,22:57:99:818,0,1403
2L	20729050	.	G	C	789.77	.	AC=1;AF=0.500;AN=2;BaseQRankSum=0.964;ClippingRankSum=0.000;DP=57;ExcessHet=3.0103;FS=0.000;MLEAC=1;MLEAF=0.500;MQ=43.91;MQRankSum=-1.774;QD=13.86;SOR=0.641	GT:AD:DP:GQ:PL	0/1:35,22:57:99:818,0,1403
2L	20729058	.	C	CA	417.73	.	AC=1;AF=0.500;AN=2;BaseQRankSum=-0.104;ClippingRankSum=0.000;DP=59;ExcessHet=3.0103;FS=0.000;MLEAC=1;MLEAF=0.500;MQ=43.92;MQRankSum=-1.774;QD=7.33;ReadPosRankSum=0.943;SOR=0.641	GT:AD:DP:GQ:PL	0/1:35,22:57:99:455,0,910
2L	20729110	2L_20729110_SNP	G	A	481.77	.	AC=1;AF=0.500;AN=2;BaseQRankSum=-2.450;ClippingRankSum=0.000;DB;DP=58;ExcessHet=3.0103;FS=14.675;MLEAC=1;MLEAF=0.500;MQ=43.92;MQRankSum=-1.558;QD=8.31;ReadPosRankSum=-2.762;SOR=1.928	GT:AD:DP:GQ:PL	0/1:32,26:58:99:510,0,710
2L	20729266	2L_20729266_SNP	T	G	561.77	.	AC=1;AF=0.500;AN=2;BaseQRankSum=1.050;ClippingRankSum=0.000;DB;DP=48;ExcessHet=3.0103;FS=6.360;MLEAC=1;MLEAF=0.500;MQ=43.90;MQRankSum=-0.833;QD=12.21;ReadPosRankSum=-1.913;SOR=1.697	GT:AD:DP:GQ:PL	0/1:20,26:46:99:590,0,382
2L	20729731	2L_20729731_SNP	G	A	556.77	.	AC=1;AF=0.500;AN=2;BaseQRankSum=1.236;ClippingRankSum=0.000;DB;DP=50;ExcessHet=3.0103;FS=0.000;MLEAC=1;MLEAF=0.500;MQ=44.00;MQRankSum=0.000;QD=11.14;ReadPosRankSum=-0.392;SOR=0.836	GT:AD:DP:GQ:PL	0/1:24,26:50:99:585,0,510
2L	20730081	2L_20730081_SNP	G	A	416.77	.	AC=1;AF=0.500;AN=2;BaseQRankSum=0.183;ClippingRankSum=0.000;DB;DP=36;ExcessHet=3.0103;FS=1.341;MLEAC=1;MLEAF=0.500;MQ=44.00;MQRankSum=0.000;QD=11.58;ReadPosRankSum=1.728;SOR=1.085	GT:AD:DP:GQ:PL	0/1:16,20:36:99:445,0,338
2L	20730117	2L_20730117_SNP	C	T	398.77	.	AC=1;AF=0.500;AN=2;BaseQRankSum=-2.727;ClippingRankSum=0.000;DB;DP=39;ExcessHet=3.0103;FS=0.000;MLEAC=1;MLEAF=0.500;MQ=43.95;MQRankSum=-0.874;QD=10.22;ReadPosRankSum=0.199;SOR=0.757	GT:AD:DP:GQ:PL	0/1:18,21:39:99:427,0,408
2L	20730155	2L_20730155_SNP	T	C	905.77	.	AC=2;AF=1.00;AN=2;DB;DP=38;ExcessHet=3.0103;FS=0.000;MLEAC=2;MLEAF=1.00;MQ=43.95;QD=24.48;SOR=0.746	GT:AD:DP:GQ:PL	1/1:0,37:37:99:934,109,0
2L	20730432	2L_20730432_SNP	T	G	466.77	.	AC=1;AF=0.500;AN=2;BaseQRankSum=-3.480;ClippingRankSum=0.000;DB;DP=53;ExcessHet=3.0103;FS=15.718;MLEAC=1;MLEAF=0.500;MQ=44.00;MQRankSum=0.000;QD=8.81;ReadPosRankSum=-1.284;SOR=1.698	GT:AD:DP:GQ:PL	0/1:29,24:53:99:495,0,656
2L	20730569	2L_20730569_SNP	C	T	608.77	.	AC=1;AF=0.500;AN=2;BaseQRankSum=0.134;ClippingRankSum=0.000;DB;DP=59;ExcessHet=3.0103;FS=5.208;MLEAC=1;MLEAF=0.500;MQ=44.00;MQRankSum=0.000;QD=10.32;ReadPosRankSum=-1.427;SOR=1.035	GT:AD:DP:GQ:PL	0/1:29,30:59:99:637,0,607
2L	20731608	2L_20731608_SNP	C	T	706.77	.	AC=1;AF=0.500;AN=2;BaseQRankSum=2.038;ClippingRankSum=0.000;DB;DP=52;ExcessHet=3.0103;FS=1.104;MLEAC=1;MLEAF=0.500;MQ=44.00;MQRankSum=0.000;QD=13.59;ReadPosRankSum=-0.357;SOR=0.474	GT:AD:DP:GQ:PL	0/1:20,32:52:99:735,0,387
2L	20732788	2L_20732788_SNP	A	G	1449.77	.	AC=2;AF=1.00;AN=2;DB;DP=54;ExcessHet=3.0103;FS=0.000;MLEAC=2;MLEAF=1.00;MQ=44.00;QD=26.85;SOR=0.767	GT:AD:DP:GQ:PL	1/1:0,54:54:99:1478,161,0
2L	20733101	2L_20733101_SNP	A	T	605.77	.	AC=1;AF=0.500;AN=2;BaseQRankSum=-1.877;ClippingRankSum=0.000;DB;DP=54;ExcessHet=3.0103;FS=1.050;MLEAC=1;MLEAF=0.500;MQ=44.00;MQRankSum=0.000;QD=11.22;ReadPosRankSum=1.407;SOR=0.849	GT:AD:DP:GQ:PL	0/1:25,29:54:99:634,0,536
2L	20733294	2L_20733294_SNP	T	A	568.77	.	AC=1;AF=0.500;AN=2;BaseQRankSum=3.459;ClippingRankSum=0.000;DB;DP=65;ExcessHet=3.0103;FS=8.765;MLEAC=1;MLEAF=0.500;MQ=44.00;MQRankSum=0.000;QD=8.75;ReadPosRankSum=0.831;SOR=1.276	GT:AD:DP:GQ:PL	0/1:37,28:65:99:597,0,822
2L	20733460	2L_20733460_SNP	T	C	1687.77	.	AC=2;AF=1.00;AN=2;DB;DP=64;ExcessHet=3.0103;FS=0.000;MLEAC=2;MLEAF=1.00;MQ=43.97;QD=26.37;SOR=0.756	GT:AD:DP:GQ:PL	1/1:0,64:64:99:1716,192,0
2L	20734077	2L_20734077_SNP	A	G	165.77	.	AC=1;AF=0.500;AN=2;BaseQRankSum=0.481;ClippingRankSum=0.000;DB;DP=24;ExcessHet=3.0103;FS=1.674;MLEAC=1;MLEAF=0.500;MQ=43.80;MQRankSum=-0.122;QD=6.91;ReadPosRankSum=-1.949;SOR=0.942	GT:AD:DP:GQ:PL	0/1:14,10:24:99:194,0,309
2L	20734265	2L_20734265_SNP	G	A	507.77	.	AC=1;AF=0.500;AN=2;BaseQRankSum=-1.982;ClippingRankSum=0.000;DB;DP=49;ExcessHet=3.0103;FS=4.231;MLEAC=1;MLEAF=0.500;MQ=43.90;MQRankSum=0.180;QD=10.58;ReadPosRankSum=0.663;SOR=1.367	GT:AD:DP:GQ:PL	0/1:21,27:48:99:536,0,442
2L	20734329	.	A	G	1431.77	.	AC=2;AF=1.00;AN=2;DP=55;ExcessHet=3.0103;FS=0.000;MLEAC=2;MLEAF=1.00;MQ=43.96;QD=26.03;SOR=1.371	GT:AD:DP:GQ:PL	1/1:0,55:55:99:1460,164,0
2L	20734602	2L_20734602_SNP	T	C	755.77	.	AC=1;AF=0.500;AN=2;BaseQRankSum=-3.893;ClippingRankSum=0.000;DB;DP=66;ExcessHet=3.0103;FS=3.389;MLEAC=1;MLEAF=0.500;MQ=44.00;MQRankSum=0.000;QD=11.45;ReadPosRankSum=-0.937;SOR=0.982	GT:AD:DP:GQ:PL	0/1:30,36:66:99:784,0,648
2L	20734675	2L_20734675_SNP	T	A	1946.77	.	AC=2;AF=1.00;AN=2;DB;DP=71;ExcessHet=3.0103;FS=0.000;MLEAC=2;MLEAF=1.00;MQ=44.00;QD=27.81;SOR=0.750	GT:AD:DP:GQ:PL	1/1:0,70:70:99:1975,210,0
2L	20734967	2L_20734967_SNP	G	C	627.77	.	AC=1;AF=0.500;AN=2;BaseQRankSum=-2.300;ClippingRankSum=0.000;DB;DP=54;ExcessHet=3.0103;FS=5.598;MLEAC=1;MLEAF=0.500;MQ=44.00;MQRankSum=0.000;QD=11.84;ReadPosRankSum=-0.407;SOR=1.013	GT:AD:DP:GQ:PL	0/1:23,30:53:99:656,0,467
2L	20735016	2L_20735016_SNP	T	C	1437.77	.	AC=2;AF=1.00;AN=2;DB;DP=54;ExcessHet=3.0103;FS=0.000;MLEAC=2;MLEAF=1.00;MQ=44.00;QD=27.13;SOR=0.981	GT:AD:DP:GQ:PL	1/1:0,53:53:99:1466,159,0
2L	20735450	2L_20735450_SNP	C	T	346.77	.	AC=1;AF=0.500;AN=2;BaseQRankSum=0.022;ClippingRankSum=0.000;DB;DP=48;ExcessHet=3.0103;FS=0.000;MLEAC=1;MLEAF=0.500;MQ=44.00;MQRankSum=0.000;QD=7.22;ReadPosRankSum=-1.001;SOR=0.599	GT:AD:DP:GQ:PL	0/1:29,19:48:99:375,0,638
2L	20735780	2L_20735780_SNP	A	G	1028.77	.	AC=2;AF=1.00;AN=2;DB;DP=39;ExcessHet=3.0103;FS=0.000;MLEAC=2;MLEAF=1.00;MQ=44.00;QD=26.38;SOR=0.968	GT:AD:DP:GQ:PL	1/1:0,39:39:99:1057,117,0
2L	20735828	.	T	TAAAACTTG	1751.73	.	AC=2;AF=1.00;AN=2;DP=41;ExcessHet=3.0103;FS=0.000;MLEAC=2;MLEAF=1.00;MQ=44.00;QD=35.51;SOR=1.151	GT:AD:DP:GQ:PL	1/1:0,40:40:99:1789,123,0
2L	20735925	2L_20735925_SNP	A	G	1600.77	.	AC=2;AF=1.00;AN=2;DB;DP=59;ExcessHet=3.0103;FS=0.000;MLEAC=2;MLEAF=1.00;MQ=44.00;QD=27.13;SOR=1.421	GT:AD:DP:GQ:PL	1/1:0,59:59:99:1629,177,0
2L	20736296	2L_20736296_SNP	T	C	1583.77	.	AC=2;AF=1.00;AN=2;DB;DP=60;ExcessHet=3.0103;FS=0.000;MLEAC=2;MLEAF=1.00;MQ=44.00;QD=26.40;SOR=1.942	GT:AD:DP:GQ:PL	1/1:0,60:60:99:1612,179,0
2L	20736621	2L_20736621_SNP	T	G	448.77	.	AC=1;AF=0.500;AN=2;BaseQRankSum=-0.983;ClippingRankSum=0.000;DB;DP=43;ExcessHet=3.0103;FS=0.000;MLEAC=1;MLEAF=0.500;MQ=44.00;MQRankSum=0.000;QD=10.44;ReadPosRankSum=-1.759;SOR=0.610	GT:AD:DP:GQ:PL	0/1:21,22:43:99:477,0,435
2L	20736768	.	A	G	1080.77	.	AC=2;AF=1.00;AN=2;DP=42;ExcessHet=3.0103;FS=0.000;MLEAC=2;MLEAF=1.00;MQ=44.00;QD=25.73;SOR=0.892	GT:AD:DP:GQ:PL	1/1:0,42:42:99:1109,125,0
2L	20736924	2L_20736924_SNP	T	C	377.77	.	AC=1;AF=0.500;AN=2;BaseQRankSum=-2.663;ClippingRankSum=0.000;DB;DP=44;ExcessHet=3.0103;FS=22.293;MLEAC=1;MLEAF=0.500;MQ=44.00;MQRankSum=0.000;QD=8.79;ReadPosRankSum=-0.861;SOR=1.151	GT:AD:DP:GQ:PL	0/1:23,20:43:99:406,0,518
2L	20737455	.	T	G	1017.77	.	AC=2;AF=1.00;AN=2;DP=40;ExcessHet=3.0103;FS=0.000;MLEAC=2;MLEAF=1.00;MQ=44.00;QD=26.10;SOR=1.096	GT:AD:DP:GQ:PL	1/1:0,39:39:99:1046,116,0
2L	20737728	.	T	C	981.77	.	AC=2;AF=1.00;AN=2;DP=37;ExcessHet=3.0103;FS=0.000;MLEAC=2;MLEAF=1.00;MQ=44.00;QD=26.53;SOR=0.746	GT:AD:DP:GQ:PL	1/1:0,37:37:99:1010,111,0
2L	20738273	2L_20738273_SNP	C	T	419.77	.	AC=1;AF=0.500;AN=2;BaseQRankSum=1.624;ClippingRankSum=0.000;DB;DP=40;ExcessHet=3.0103;FS=1.243;MLEAC=1;MLEAF=0.500;MQ=43.95;MQRankSum=1.050;QD=10.49;ReadPosRankSum=0.746;SOR=0.392	GT:AD:DP:GQ:PL	0/1:20,20:40:99:448,0,444
2L	20738593	2L_20738593_SNP	T	A	522.77	.	AC=1;AF=0.500;AN=2;BaseQRankSum=1.696;ClippingRankSum=0.000;DB;DP=40;ExcessHet=3.0103;FS=0.000;MLEAC=1;MLEAF=0.500;MQ=44.00;MQRankSum=0.000;QD=13.07;ReadPosRankSum=-0.860;SOR=0.859	GT:AD:DP:GQ:PL	0/1:16,24:40:99:551,0,313
2L	20739061	2L_20739061_SNP	A	T	258.77	.	AC=1;AF=0.500;AN=2;BaseQRankSum=-0.951;ClippingRankSum=0.000;DB;DP=52;ExcessHet=3.0103;FS=8.254;MLEAC=1;MLEAF=0.500;MQ=44.00;MQRankSum=0.000;QD=5.18;ReadPosRankSum=0.516;SOR=0.895	GT:AD:DP:GQ:PL	0/1:30,20:50:99:287,0,675
2L	20739069	.	G	GA	510.73	.	AC=1;AF=0.500;AN=2;BaseQRankSum=-0.118;ClippingRankSum=0.000;DP=52;ExcessHet=3.0103;FS=6.369;MLEAC=1;MLEAF=0.500;MQ=44.00;MQRankSum=0.000;QD=10.21;ReadPosRankSum=-0.279;SOR=0.869	GT:AD:DP:GQ:PL	0/1:19,31:50:99:548,0,247
2L	20739134	.	ACT	A	1567.73	.	AC=2;AF=1.00;AN=2;DP=43;ExcessHet=3.0103;FS=0.000;MLEAC=2;MLEAF=1.00;MQ=44.00;QD=32.03;SOR=0.843	GT:AD:DP:GQ:PL	1/1:0,41:41:99:1605,123,0
2L	20739243	2L_20739243_SNP	C	T	524.77	.	AC=1;AF=0.500;AN=2;BaseQRankSum=1.927;ClippingRankSum=0.000;DB;DP=48;ExcessHet=3.0103;FS=4.168;MLEAC=1;MLEAF=0.500;MQ=44.00;MQRankSum=0.000;QD=10.93;ReadPosRankSum=-0.641;SOR=1.320	GT:AD:DP:GQ:PL	0/1:23,25:48:99:553,0,485
2L	20739410	2L_20739410_SNP	A	C	1339.77	.	AC=2;AF=1.00;AN=2;DB;DP=50;ExcessHet=3.0103;FS=0.000;MLEAC=2;MLEAF=1.00;MQ=44.00;QD=27.34;SOR=0.818	GT:AD:DP:GQ:PL	1/1:0,49:49:99:1368,147,0
2L	20739664	2L_20739664_SNP	A	C	619.77	.	AC=1;AF=0.500;AN=2;BaseQRankSum=-1.828;ClippingRankSum=0.000;DB;DP=59;ExcessHet=3.0103;FS=1.010;MLEAC=1;MLEAF=0.500;MQ=44.00;MQRankSum=0.000;QD=10.50;ReadPosRankSum=0.152;SOR=0.506	GT:AD:DP:GQ:PL	0/1:29,30:59:99:648,0,646
2L	20739764	.	C	CA	244.73	.	AC=1;AF=0.500;AN=2;BaseQRankSum=0.508;ClippingRankSum=0.000;DP=43;ExcessHet=3.0103;FS=0.000;MLEAC=1;MLEAF=0.500;MQ=44.00;MQRankSum=0.000;QD=6.80;ReadPosRankSum=-0.955;SOR=0.836	GT:AD:DP:GQ:PL	0/1:17,19:36:99:282,0,241
2L	20739923	2L_20739923_SNP	T	A	488.77	.	AC=1;AF=0.500;AN=2;BaseQRankSum=-2.979;ClippingRankSum=0.000;DB;DP=62;ExcessHet=3.0103;FS=3.655;MLEAC=1;MLEAF=0.500;MQ=43.95;MQRankSum=0.867;QD=8.01;ReadPosRankSum=0.301;SOR=0.333	GT:AD:DP:GQ:PL	0/1:36,25:61:99:517,0,851
2L	20739953	2L_20739953_SNP	C	T	499.77	.	AC=1;AF=0.500;AN=2;BaseQRankSum=2.417;ClippingRankSum=0.000;DB;DP=63;ExcessHet=3.0103;FS=11.497;MLEAC=1;MLEAF=0.500;MQ=43.92;MQRankSum=1.195;QD=8.06;ReadPosRankSum=0.644;SOR=0.888	GT:AD:DP:GQ:PL	0/1:37,25:62:99:528,0,823
2L	20740196	2L_20740196_SNP	C	T	499.77	.	AC=1;AF=0.500;AN=2;BaseQRankSum=3.494;ClippingRankSum=0.000;DB;DP=55;ExcessHet=3.0103;FS=0.000;MLEAC=1;MLEAF=0.500;MQ=43.15;MQRankSum=-1.521;QD=9.09;ReadPosRankSum=1.118;SOR=0.770	GT:AD:DP:GQ:PL	0/1:30,25:55:99:528,0,655
2L	20748231	.	ATTT	A	552.73	.	AC=1;AF=0.500;AN=2;BaseQRankSum=1.425;ClippingRankSum=0.000;DP=33;ExcessHet=3.0103;FS=6.314;MLEAC=1;MLEAF=0.500;MQ=43.38;MQRankSum=0.557;QD=18.42;ReadPosRankSum=1.370;SOR=0.349	GT:AD:DP:GQ:PL	0/1:12,18:30:99:590,0,286
2L	20748444	2L_20748444_SNP	A	G	769.77	.	AC=1;AF=0.500;AN=2;BaseQRankSum=-2.917;ClippingRankSum=0.000;DB;DP=81;ExcessHet=3.0103;FS=9.606;MLEAC=1;MLEAF=0.500;MQ=43.74;MQRankSum=-1.227;QD=9.62;ReadPosRankSum=-0.892;SOR=0.183	GT:AD:DP:GQ:PL	0/1:40,40:80:99:798,0,896
2L	20748498	.	C	CA	595.73	.	AC=1;AF=0.500;AN=2;BaseQRankSum=-1.986;ClippingRankSum=0.000;DP=80;ExcessHet=3.0103;FS=0.000;MLEAC=1;MLEAF=0.500;MQ=43.93;MQRankSum=0.622;QD=7.54;ReadPosRankSum=-0.363;SOR=0.733	GT:AD:DP:GQ:PL	0/1:39,40:79:99:633,0,604
2L	20748846	2L_20748846_SNP	A	T	860.77	.	AC=1;AF=0.500;AN=2;BaseQRankSum=-3.017;ClippingRankSum=0.000;DB;DP=66;ExcessHet=3.0103;FS=7.007;MLEAC=1;MLEAF=0.500;MQ=44.00;MQRankSum=0.000;QD=13.24;ReadPosRankSum=0.145;SOR=0.231	GT:AD:DP:GQ:PL	0/1:25,40:65:99:889,0,508
2L	20749013	2L_20749013_SNP	G	A	476.77	.	AC=1;AF=0.500;AN=2;BaseQRankSum=-0.204;ClippingRankSum=0.000;DB;DP=69;ExcessHet=3.0103;FS=6.576;MLEAC=1;MLEAF=0.500;MQ=44.00;MQRankSum=0.000;QD=7.01;ReadPosRankSum=-1.000;SOR=1.126	GT:AD:DP:GQ:PL	0/1:42,26:68:99:505,0,923
2L	20749366	2L_20749366_SNP	T	G	243.77	.	AC=1;AF=0.500;AN=2;BaseQRankSum=1.247;ClippingRankSum=0.000;DB;DP=47;ExcessHet=3.0103;FS=1.202;MLEAC=1;MLEAF=0.500;MQ=44.00;MQRankSum=0.000;QD=5.19;ReadPosRankSum=-0.409;SOR=0.483	GT:AD:DP:GQ:PL	0/1:32,15:47:99:272,0,730
2L	20749474	2L_20749474_SNP	C	G	564.77	.	AC=1;AF=0.500;AN=2;BaseQRankSum=0.792;ClippingRankSum=0.000;DB;DP=57;ExcessHet=3.0103;FS=3.679;MLEAC=1;MLEAF=0.500;MQ=44.00;MQRankSum=0.000;QD=9.91;ReadPosRankSum=0.800;SOR=1.141	GT:AD:DP:GQ:PL	0/1:29,28:57:99:593,0,613
2L	20749685	2L_20749685_SNP	C	A	583.77	.	AC=1;AF=0.500;AN=2;BaseQRankSum=-0.088;ClippingRankSum=0.000;DB;DP=60;ExcessHet=3.0103;FS=1.005;MLEAC=1;MLEAF=0.500;MQ=43.97;MQRankSum=0.984;QD=9.89;ReadPosRankSum=1.117;SOR=0.551	GT:AD:DP:GQ:PL	0/1:31,28:59:99:612,0,691
2L	20749865	2L_20749865_SNP	A	T	519.77	.	AC=1;AF=0.500;AN=2;BaseQRankSum=0.297;ClippingRankSum=0.000;DB;DP=54;ExcessHet=3.0103;FS=7.618;MLEAC=1;MLEAF=0.500;MQ=44.00;MQRankSum=0.000;QD=9.81;ReadPosRankSum=0.296;SOR=0.641	GT:AD:DP:GQ:PL	0/1:28,25:53:99:548,0,629
2L	20749923	2L_20749923_SNP	A	G	510.77	.	AC=1;AF=0.500;AN=2;BaseQRankSum=-1.594;ClippingRankSum=0.000;DB;DP=50;ExcessHet=3.0103;FS=4.055;MLEAC=1;MLEAF=0.500;MQ=44.00;MQRankSum=0.000;QD=10.22;ReadPosRankSum=-1.444;SOR=0.409	GT:AD:DP:GQ:PL	0/1:25,25:50:99:539,0,548
2L	20750490	2L_20750490_SNP	C	T	646.77	.	AC=1;AF=0.500;AN=2;BaseQRankSum=-0.853;ClippingRankSum=0.000;DB;DP=55;ExcessHet=3.0103;FS=5.640;MLEAC=1;MLEAF=0.500;MQ=44.00;MQRankSum=0.000;QD=11.76;ReadPosRankSum=-1.005;SOR=0.343	GT:AD:DP:GQ:PL	0/1:24,31:55:99:675,0,484
2L	20750787	2L_20750787_SNP	C	A	697.77	.	AC=1;AF=0.500;AN=2;BaseQRankSum=0.261;ClippingRankSum=0.000;DB;DP=59;ExcessHet=3.0103;FS=11.599;MLEAC=1;MLEAF=0.500;MQ=44.00;MQRankSum=0.000;QD=11.83;ReadPosRankSum=1.848;SOR=1.093	GT:AD:DP:GQ:PL	0/1:27,32:59:99:726,0,576
2L	20750980	2L_20750980_DEL	GGGCAC	G	1088.73	.	AC=1;AF=0.500;AN=2;BaseQRankSum=-1.844;ClippingRankSum=0.000;DB;DP=51;ExcessHet=3.0103;FS=2.381;MLEAC=1;MLEAF=0.500;MQ=44.83;MQRankSum=2.078;QD=21.77;ReadPosRankSum=0.390;SOR=0.548	GT:AD:DP:GQ:PL	0/1:21,29:50:99:1126,0,1143
2L	20751400	2L_20751400_SNP	T	A	408.77	.	AC=1;AF=0.500;AN=2;BaseQRankSum=-1.057;ClippingRankSum=0.000;DB;DP=45;ExcessHet=3.0103;FS=0.000;MLEAC=1;MLEAF=0.500;MQ=43.96;MQRankSum=-1.025;QD=9.08;ReadPosRankSum=-1.403;SOR=0.807	GT:AD:DP:GQ:PL	0/1:24,21:45:99:437,0,536
2L	20751533	2L_20751533_SNP	G	C	578.77	.	AC=1;AF=0.500;AN=2;BaseQRankSum=0.938;ClippingRankSum=0.000;DB;DP=46;ExcessHet=3.0103;FS=1.156;MLEAC=1;MLEAF=0.500;MQ=44.00;MQRankSum=0.000;QD=12.58;ReadPosRankSum=1.060;SOR=1.022	GT:AD:DP:GQ:PL	0/1:20,26:46:99:607,0,426
2L	20751679	2L_20751679_SNP	G	A	511.77	.	AC=1;AF=0.500;AN=2;BaseQRankSum=2.492;ClippingRankSum=0.000;DB;DP=46;ExcessHet=3.0103;FS=0.000;MLEAC=1;MLEAF=0.500;MQ=44.00;MQRankSum=0.000;QD=11.13;ReadPosRankSum=0.318;SOR=0.693	GT:AD:DP:GQ:PL	0/1:22,24:46:99:540,0,439
2L	20751986	2L_20751986_SNP	C	A	533.77	.	AC=1;AF=0.500;AN=2;BaseQRankSum=1.886;ClippingRankSum=0.000;DB;DP=50;ExcessHet=3.0103;FS=8.293;MLEAC=1;MLEAF=0.500;MQ=44.00;MQRankSum=0.000;QD=10.68;ReadPosRankSum=-0.478;SOR=1.872	GT:AD:DP:GQ:PL	0/1:25,25:50:99:562,0,547
2L	20752010	.	C	T	1498.77	.	AC=2;AF=1.00;AN=2;DP=55;ExcessHet=3.0103;FS=0.000;MLEAC=2;MLEAF=1.00;MQ=44.00;QD=27.25;SOR=1.159	GT:AD:DP:GQ:PL	1/1:0,55:55:99:1527,165,0
2L	20752212	2L_20752212_SNP	G	T	465.77	.	AC=1;AF=0.500;AN=2;BaseQRankSum=-0.886;ClippingRankSum=0.000;DB;DP=47;ExcessHet=3.0103;FS=6.243;MLEAC=1;MLEAF=0.500;MQ=44.00;MQRankSum=0.000;QD=9.91;ReadPosRankSum=-0.032;SOR=1.670	GT:AD:DP:GQ:PL	0/1:23,24:47:99:494,0,496
2L	20752280	2L_20752280_SNP	G	A	520.77	.	AC=1;AF=0.500;AN=2;BaseQRankSum=3.259;ClippingRankSum=0.000;DB;DP=48;ExcessHet=3.0103;FS=2.488;MLEAC=1;MLEAF=0.500;MQ=44.00;MQRankSum=0.000;QD=10.85;ReadPosRankSum=0.031;SOR=0.779	GT:AD:DP:GQ:PL	0/1:23,25:48:99:549,0,475
2L	20752327	2L_20752327_SNP	T	C	489.77	.	AC=1;AF=0.500;AN=2;BaseQRankSum=-0.941;ClippingRankSum=0.000;DB;DP=46;ExcessHet=3.0103;FS=0.000;MLEAC=1;MLEAF=0.500;MQ=43.68;MQRankSum=-1.338;QD=10.65;ReadPosRankSum=-1.089;SOR=0.846	GT:AD:DP:GQ:PL	0/1:22,24:46:99:518,0,457
2L	20752389	.	A	ACT	927.73	.	AC=1;AF=0.500;AN=2;BaseQRankSum=-0.886;ClippingRankSum=0.000;DP=53;ExcessHet=3.0103;FS=0.000;MLEAC=1;MLEAF=0.500;MQ=43.69;MQRankSum=-1.779;QD=18.19;ReadPosRankSum=-0.519;SOR=0.631	GT:AD:DP:GQ:PL	0/1:26,25:51:99:965,0,1070
2L	20752392	.	A	AAAAGAGCCACAT	954.73	.	AC=1;AF=0.500;AN=2;BaseQRankSum=-1.146;ClippingRankSum=0.000;DP=53;ExcessHet=3.0103;FS=0.000;MLEAC=1;MLEAF=0.500;MQ=43.69;MQRankSum=-1.813;QD=18.36;ReadPosRankSum=-0.504;SOR=0.576	GT:AD:DP:GQ:PL	0/1:27,25:52:99:992,0,1066
2L	20752674	2L_20752674_SNP	A	G	641.77	.	AC=1;AF=0.500;AN=2;BaseQRankSum=-2.977;ClippingRankSum=0.000;DB;DP=61;ExcessHet=3.0103;FS=0.975;MLEAC=1;MLEAF=0.500;MQ=44.00;MQRankSum=0.000;QD=10.52;ReadPosRankSum=-2.152;SOR=0.521	GT:AD:DP:GQ:PL	0/1:30,31:61:99:670,0,669
2L	20752773	2L_20752773_SNP	G	T	697.77	.	AC=1;AF=0.500;AN=2;BaseQRankSum=-1.152;ClippingRankSum=0.000;DB;DP=57;ExcessHet=3.0103;FS=2.223;MLEAC=1;MLEAF=0.500;MQ=43.97;MQRankSum=-0.849;QD=12.24;ReadPosRankSum=2.254;SOR=0.903	GT:AD:DP:GQ:PL	0/1:25,32:57:99:726,0,545
2L	20753028	2L_20753028_SNP	C	T	460.77	.	AC=1;AF=0.500;AN=2;BaseQRankSum=-0.226;ClippingRankSum=0.000;DB;DP=48;ExcessHet=3.0103;FS=4.047;MLEAC=1;MLEAF=0.500;MQ=44.00;MQRankSum=0.000;QD=9.60;ReadPosRankSum=1.061;SOR=1.315	GT:AD:DP:GQ:PL	0/1:25,23:48:99:489,0,567
2L	20753208	2L_20753208_SNP	C	T	314.77	.	AC=1;AF=0.500;AN=2;BaseQRankSum=1.135;ClippingRankSum=0.000;DB;DP=40;ExcessHet=3.0103;FS=0.000;MLEAC=1;MLEAF=0.500;MQ=43.95;MQRankSum=-1.174;QD=7.87;ReadPosRankSum=-0.324;SOR=0.765	GT:AD:DP:GQ:PL	0/1:24,16:40:99:343,0,530
2L	20753866	2L_20753866_SNP	G	A	490.77	.	AC=1;AF=0.500;AN=2;BaseQRankSum=1.495;ClippingRankSum=0.000;DB;DP=39;ExcessHet=3.0103;FS=3.626;MLEAC=1;MLEAF=0.500;MQ=43.95;MQRankSum=0.836;QD=13.26;ReadPosRankSum=0.039;SOR=1.641	GT:AD:DP:GQ:PL	0/1:23,14:37:99:519,0,1512
2L	20753875	2L_20753875_SNP	T	C	499.77	.	AC=1;AF=0.500;AN=2;BaseQRankSum=-0.345;ClippingRankSum=0.000;DB;DP=36;ExcessHet=3.0103;FS=3.746;MLEAC=1;MLEAF=0.500;MQ=44.00;MQRankSum=0.000;QD=14.70;ReadPosRankSum=-1.138;SOR=1.627	GT:AD:DP:GQ:PL	0/1:20,14:34:99:528,0,1435
2L	20753881	2L_20753881_SNP	A	G	502.77	.	AC=1;AF=0.500;AN=2;BaseQRankSum=-1.822;ClippingRankSum=0.000;DB;DP=33;ExcessHet=3.0103;FS=1.758;MLEAC=1;MLEAF=0.500;MQ=44.00;MQRankSum=0.000;QD=16.22;ReadPosRankSum=-1.822;SOR=1.371	GT:AD:DP:GQ:PL	0/1:18,13:31:99:531,0,1402
2L	20754139	2L_20754139_SNP	C	T	181.77	.	AC=1;AF=0.500;AN=2;BaseQRankSum=-1.256;ClippingRankSum=0.000;DB;DP=32;ExcessHet=3.0103;FS=6.023;MLEAC=1;MLEAF=0.500;MQ=44.00;MQRankSum=0.000;QD=5.68;ReadPosRankSum=-0.832;SOR=0.440	GT:AD:DP:GQ:PL	0/1:21,11:32:99:210,0,531
2L	20754422	2L_20754422_SNP	C	A	411.77	.	AC=1;AF=0.500;AN=2;BaseQRankSum=-0.860;ClippingRankSum=0.000;DB;DP=35;ExcessHet=3.0103;FS=0.000;MLEAC=1;MLEAF=0.500;MQ=44.00;MQRankSum=0.000;QD=11.76;ReadPosRankSum=0.295;SOR=0.861	GT:AD:DP:GQ:PL	0/1:15,20:35:99:440,0,313
2L	20754465	2L_20754465_SNP	C	A	426.77	.	AC=1;AF=0.500;AN=2;BaseQRankSum=1.889;ClippingRankSum=0.000;DB;DP=46;ExcessHet=3.0103;FS=2.635;MLEAC=1;MLEAF=0.500;MQ=44.00;MQRankSum=0.000;QD=9.28;ReadPosRankSum=0.265;SOR=0.352	GT:AD:DP:GQ:PL	0/1:25,21:46:99:455,0,517
2L	20754498	2L_20754498_SNP	T	C	1048.77	.	AC=2;AF=1.00;AN=2;DB;DP=40;ExcessHet=3.0103;FS=0.000;MLEAC=2;MLEAF=1.00;MQ=44.00;QD=26.22;SOR=1.292	GT:AD:DP:GQ:PL	1/1:0,40:40:99:1077,119,0
2L	20754519	2L_20754519_SNP	C	G	353.77	.	AC=1;AF=0.500;AN=2;BaseQRankSum=-2.392;ClippingRankSum=0.000;DB;DP=40;ExcessHet=3.0103;FS=2.694;MLEAC=1;MLEAF=0.500;MQ=44.00;MQRankSum=0.000;QD=8.84;ReadPosRankSum=-0.191;SOR=1.169	GT:AD:DP:GQ:PL	0/1:21,19:40:99:382,0,479
2L	20754705	2L_20754705_SNP	G	A	530.77	.	AC=1;AF=0.500;AN=2;BaseQRankSum=2.255;ClippingRankSum=0.000;DB;DP=45;ExcessHet=3.0103;FS=11.478;MLEAC=1;MLEAF=0.500;MQ=43.96;MQRankSum=-0.810;QD=11.79;ReadPosRankSum=-0.559;SOR=0.970	GT:AD:DP:GQ:PL	0/1:19,26:45:99:559,0,344
2L	20754726	2L_20754726_SNP	T	C	549.77	.	AC=1;AF=0.500;AN=2;BaseQRankSum=2.335;ClippingRankSum=0.000;DB;DP=45;ExcessHet=3.0103;FS=8.659;MLEAC=1;MLEAF=0.500;MQ=44.00;MQRankSum=0.000;QD=12.22;ReadPosRankSum=0.243;SOR=1.018	GT:AD:DP:GQ:PL	0/1:19,26:45:99:578,0,366
2L	20754744	2L_20754744_SNP	G	A	531.77	.	AC=1;AF=0.500;AN=2;BaseQRankSum=1.230;ClippingRankSum=0.000;DB;DP=47;ExcessHet=3.0103;FS=2.485;MLEAC=1;MLEAF=0.500;MQ=44.00;MQRankSum=0.000;QD=11.31;ReadPosRankSum=1.540;SOR=1.136	GT:AD:DP:GQ:PL	0/1:22,25:47:99:560,0,482
2L	20754956	2L_20754956_SNP	A	T	333.77	.	AC=1;AF=0.500;AN=2;BaseQRankSum=-0.893;ClippingRankSum=0.000;DB;DP=49;ExcessHet=3.0103;FS=2.528;MLEAC=1;MLEAF=0.500;MQ=44.00;MQRankSum=0.000;QD=6.81;ReadPosRankSum=-0.146;SOR=0.397	GT:AD:DP:GQ:PL	0/1:30,19:49:99:362,0,652
2L	20755058	2L_20755058_SNP	G	A	479.77	.	AC=1;AF=0.500;AN=2;BaseQRankSum=-0.590;ClippingRankSum=0.000;DB;DP=43;ExcessHet=3.0103;FS=1.167;MLEAC=1;MLEAF=0.500;MQ=44.00;MQRankSum=0.000;QD=11.16;ReadPosRankSum=-0.835;SOR=0.931	GT:AD:DP:GQ:PL	0/1:19,24:43:99:508,0,410
2L	20755094	2L_20755094_SNP	G	A	438.77	.	AC=1;AF=0.500;AN=2;BaseQRankSum=1.931;ClippingRankSum=0.000;DB;DP=43;ExcessHet=3.0103;FS=1.177;MLEAC=1;MLEAF=0.500;MQ=44.00;MQRankSum=0.000;QD=10.20;ReadPosRankSum=-0.805;SOR=0.465	GT:AD:DP:GQ:PL	0/1:21,22:43:99:467,0,446
2L	20755154	2L_20755154_SNP	G	A	1072.77	.	AC=2;AF=1.00;AN=2;DB;DP=38;ExcessHet=3.0103;FS=0.000;MLEAC=2;MLEAF=1.00;MQ=44.00;QD=28.23;SOR=0.798	GT:AD:DP:GQ:PL	1/1:0,38:38:99:1101,114,0
2L	20755208	2L_20755208_SNP	A	G	452.77	.	AC=1;AF=0.500;AN=2;BaseQRankSum=-1.458;ClippingRankSum=0.000;DB;DP=45;ExcessHet=3.0103;FS=0.000;MLEAC=1;MLEAF=0.500;MQ=44.00;MQRankSum=0.000;QD=10.06;ReadPosRankSum=0.749;SOR=0.622	GT:AD:DP:GQ:PL	0/1:23,22:45:99:481,0,518
2L	20755305	2L_20755305_SNP	A	T	542.77	.	AC=1;AF=0.500;AN=2;BaseQRankSum=1.675;ClippingRankSum=0.000;DB;DP=63;ExcessHet=3.0103;FS=0.000;MLEAC=1;MLEAF=0.500;MQ=44.00;MQRankSum=0.000;QD=8.62;ReadPosRankSum=-1.967;SOR=0.801	GT:AD:DP:GQ:PL	0/1:36,27:63:99:571,0,799
2L	20755468	2L_20755468_SNP	C	T	346.77	.	AC=1;AF=0.500;AN=2;BaseQRankSum=-2.020;ClippingRankSum=0.000;DB;DP=53;ExcessHet=3.0103;FS=1.119;MLEAC=1;MLEAF=0.500;MQ=44.00;MQRankSum=0.000;QD=6.54;ReadPosRankSum=0.879;SOR=1.002	GT:AD:DP:GQ:PL	0/1:32,21:53:99:375,0,722
2L	20755631	2L_20755631_SNP	C	G	602.77	.	AC=1;AF=0.500;AN=2;BaseQRankSum=-1.149;ClippingRankSum=0.000;DB;DP=59;ExcessHet=3.0103;FS=0.998;MLEAC=1;MLEAF=0.500;MQ=44.00;MQRankSum=0.000;QD=10.22;ReadPosRankSum=0.987;SOR=0.896	GT:AD:DP:GQ:PL	0/1:29,30:59:99:631,0,1070
2L	20755636	2L_20755636_SNP	T	G	585.77	.	AC=1;AF=0.500;AN=2;BaseQRankSum=0.742;ClippingRankSum=0.000;DB;DP=57;ExcessHet=3.0103;FS=2.245;MLEAC=1;MLEAF=0.500;MQ=44.00;MQRankSum=0.000;QD=10.28;ReadPosRankSum=-1.910;SOR=0.419	GT:AD:DP:GQ:PL	0/1:29,28:57:99:614,0,1126
2L	20755892	.	G	A	1082.77	.	AC=2;AF=1.00;AN=2;DP=41;ExcessHet=3.0103;FS=0.000;MLEAC=2;MLEAF=1.00;MQ=44.00;QD=27.07;SOR=1.151	GT:AD:DP:GQ:PL	1/1:0,40:40:99:1111,120,0
2L	20756040	2L_20756040_SNP	G	C	517.77	.	AC=1;AF=0.500;AN=2;BaseQRankSum=0.251;ClippingRankSum=0.000;DB;DP=47;ExcessHet=3.0103;FS=1.153;MLEAC=1;MLEAF=0.500;MQ=44.00;MQRankSum=0.000;QD=11.02;ReadPosRankSum=-2.729;SOR=0.446	GT:AD:DP:GQ:PL	0/1:22,25:47:99:546,0,445
2L	20756163	2L_20756163_SNP	C	T	747.77	.	AC=1;AF=0.500;AN=2;BaseQRankSum=0.254;ClippingRankSum=0.000;DB;DP=55;ExcessHet=3.0103;FS=1.092;MLEAC=1;MLEAF=0.500;MQ=44.00;MQRankSum=0.000;QD=13.85;ReadPosRankSum=1.613;SOR=0.469	GT:AD:DP:GQ:PL	0/1:20,34:54:99:776,0,391
2L	20756286	2L_20756286_SNP	G	A	504.77	.	AC=1;AF=0.500;AN=2;BaseQRankSum=2.370;ClippingRankSum=0.000;DB;DP=53;ExcessHet=3.0103;FS=0.000;MLEAC=1;MLEAF=0.500;MQ=44.00;MQRankSum=0.000;QD=9.52;ReadPosRankSum=-1.052;SOR=0.678	GT:AD:DP:GQ:PL	0/1:29,24:53:99:533,0,637
2L	20756390	2L_20756390_SNP	G	A	676.77	.	AC=1;AF=0.500;AN=2;BaseQRankSum=0.709;ClippingRankSum=0.000;DB;DP=54;ExcessHet=3.0103;FS=2.346;MLEAC=1;MLEAF=0.500;MQ=44.00;MQRankSum=0.000;QD=12.53;ReadPosRankSum=-0.079;SOR=0.991	GT:AD:DP:GQ:PL	0/1:23,31:54:99:705,0,478
2L	20757340	.	T	G	1387.77	.	AC=2;AF=1.00;AN=2;DP=51;ExcessHet=3.0103;FS=0.000;MLEAC=2;MLEAF=1.00;MQ=44.00;QD=27.21;SOR=0.994	GT:AD:DP:GQ:PL	1/1:0,51:51:99:1416,153,0
2L	20757379	.	C	T	1370.77	.	AC=2;AF=1.00;AN=2;DP=52;ExcessHet=3.0103;FS=0.000;MLEAC=2;MLEAF=1.00;MQ=44.00;QD=26.36;SOR=1.244	GT:AD:DP:GQ:PL	1/1:0,52:52:99:1399,155,0
2L	20757572	.	A	G	1245.77	.	AC=2;AF=1.00;AN=2;DP=49;ExcessHet=3.0103;FS=0.000;MLEAC=2;MLEAF=1.00;MQ=44.00;QD=25.42;SOR=1.112	GT:AD:DP:GQ:PL	1/1:0,49:49:99:1274,145,0
2L	20757998	2L_20757998_SNP	A	T	639.77	.	AC=1;AF=0.500;AN=2;BaseQRankSum=0.626;ClippingRankSum=0.000;DB;DP=52;ExcessHet=3.0103;FS=1.076;MLEAC=1;MLEAF=0.500;MQ=44.00;MQRankSum=0.000;QD=12.30;ReadPosRankSum=1.108;SOR=0.504	GT:AD:DP:GQ:PL	0/1:22,30:52:99:668,0,448
2L	20758107	2L_20758107_SNP	T	C	1277.77	.	AC=2;AF=1.00;AN=2;DB;DP=49;ExcessHet=3.0103;FS=0.000;MLEAC=2;MLEAF=1.00;MQ=44.00;QD=26.08;SOR=1.007	GT:AD:DP:GQ:PL	1/1:0,49:49:99:1306,146,0
2L	20758179	2L_20758179_SNP	T	C	556.77	.	AC=1;AF=0.500;AN=2;BaseQRankSum=-0.651;ClippingRankSum=0.000;DB;DP=49;ExcessHet=3.0103;FS=2.434;MLEAC=1;MLEAF=0.500;MQ=43.96;MQRankSum=1.149;QD=11.36;ReadPosRankSum=-1.978;SOR=0.802	GT:AD:DP:GQ:PL	0/1:22,27:49:99:585,0,438
2L	20758426	2L_20758426_SNP	A	G	417.77	.	AC=1;AF=0.500;AN=2;BaseQRankSum=0.301;ClippingRankSum=0.000;DB;DP=44;ExcessHet=3.0103;FS=0.000;MLEAC=1;MLEAF=0.500;MQ=43.40;MQRankSum=-1.465;QD=9.49;ReadPosRankSum=-0.500;SOR=0.730	GT:AD:DP:GQ:PL	0/1:23,21:44:99:446,0,497
2L	20758491	2L_20758491_SNP	A	C	518.77	.	AC=1;AF=0.500;AN=2;BaseQRankSum=-0.306;ClippingRankSum=0.000;DB;DP=37;ExcessHet=3.0103;FS=0.000;MLEAC=1;MLEAF=0.500;MQ=44.00;MQRankSum=0.000;QD=14.41;ReadPosRankSum=0.534;SOR=0.883	GT:AD:DP:GQ:PL	0/1:22,14:36:99:547,0,983
2L	20758494	2L_20758494_SNP	T	G	524.77	.	AC=1;AF=0.500;AN=2;BaseQRankSum=-0.450;ClippingRankSum=0.000;DB;DP=37;ExcessHet=3.0103;FS=0.000;MLEAC=1;MLEAF=0.500;MQ=44.00;MQRankSum=0.000;QD=14.58;ReadPosRankSum=-0.255;SOR=0.612	GT:AD:DP:GQ:PL	0/1:21,15:36:99:553,0,929
2L	20758647	.	CAG	C	698.73	.	AC=1;AF=0.500;AN=2;BaseQRankSum=1.011;ClippingRankSum=0.000;DP=56;ExcessHet=3.0103;FS=0.000;MLEAC=1;MLEAF=0.500;MQ=44.00;MQRankSum=0.000;QD=12.94;ReadPosRankSum=-2.078;SOR=0.626	GT:AD:DP:GQ:PL	0/1:32,22:54:99:736,0,1163
2L	20759211	.	CATATATATCT	C	1895.73	.	AC=2;AF=1.00;AN=2;DP=42;ExcessHet=3.0103;FS=0.000;MLEAC=2;MLEAF=1.00;MQ=43.91;QD=29.45;SOR=1.075	GT:AD:DP:GQ:PL	1/1:0,41:41:99:1933,133,0
2L	20759226	.	C	G	1941.77	.	AC=2;AF=1.00;AN=2;DP=45;ExcessHet=3.0103;FS=0.000;MLEAC=2;MLEAF=1.00;MQ=43.91;QD=30.40;SOR=1.038	GT:AD:DP:GQ:PL	1/1:0,45:45:99:1970,135,0
2L	20759346	2L_20759346_INS	C	CCTTTATTTTAAGGAATT	993.73	.	AC=1;AF=0.500;AN=2;BaseQRankSum=0.124;ClippingRankSum=0.000;DB;DP=46;ExcessHet=3.0103;FS=1.137;MLEAC=1;MLEAF=0.500;MQ=43.77;MQRankSum=-1.828;QD=22.08;ReadPosRankSum=-0.286;SOR=0.904	GT:AD:DP:GQ:PL	0/1:20,25:45:99:1031,0,3004
2L	20759917	2L_20759917_SNP	A	T	706.77	.	AC=1;AF=0.500;AN=2;BaseQRankSum=1.678;ClippingRankSum=0.000;DB;DP=63;ExcessHet=3.0103;FS=3.558;MLEAC=1;MLEAF=0.500;MQ=44.00;MQRankSum=0.000;QD=11.59;ReadPosRankSum=0.591;SOR=0.558	GT:AD:DP:GQ:PL	0/1:27,34:61:99:735,0,539
2L	20760308	2L_20760308_SNP	G	T	542.77	.	AC=1;AF=0.500;AN=2;BaseQRankSum=0.154;ClippingRankSum=0.000;DB;DP=44;ExcessHet=3.0103;FS=2.600;MLEAC=1;MLEAF=0.500;MQ=44.00;MQRankSum=0.000;QD=12.62;ReadPosRankSum=0.946;SOR=1.136	GT:AD:DP:GQ:PL	0/1:18,25:43:99:571,0,383
2L	20760464	2L_20760464_SNP	C	T	1391.77	.	AC=2;AF=1.00;AN=2;DB;DP=52;ExcessHet=3.0103;FS=0.000;MLEAC=2;MLEAF=1.00;MQ=44.00;QD=26.76;SOR=0.941	GT:AD:DP:GQ:PL	1/1:0,52:52:99:1420,155,0
2L	20760480	.	T	A	1337.77	.	AC=2;AF=1.00;AN=2;DP=50;ExcessHet=3.0103;FS=0.000;MLEAC=2;MLEAF=1.00;MQ=44.00;QD=26.76;SOR=1.157	GT:AD:DP:GQ:PL	1/1:0,50:50:99:1366,149,0
2L	20760498	2L_20760498_SNP	C	T	1217.77	.	AC=2;AF=1.00;AN=2;DB;DP=45;ExcessHet=3.0103;FS=0.000;MLEAC=2;MLEAF=1.00;MQ=44.00;QD=27.06;SOR=1.714	GT:AD:DP:GQ:PL	1/1:0,45:45:99:1246,135,0
2L	20760670	2L_20760670_SNP	G	T	626.77	.	AC=1;AF=0.500;AN=2;BaseQRankSum=2.184;ClippingRankSum=0.000;DB;DP=53;ExcessHet=3.0103;FS=5.528;MLEAC=1;MLEAF=0.500;MQ=44.00;MQRankSum=0.000;QD=11.83;ReadPosRankSum=-0.038;SOR=1.289	GT:AD:DP:GQ:PL	0/1:23,30:53:99:655,0,433
2L	20761069	2L_20761069_SNP	C	A	1603.77	.	AC=2;AF=1.00;AN=2;DB;DP=59;ExcessHet=3.0103;FS=0.000;MLEAC=2;MLEAF=1.00;MQ=43.97;QD=27.18;SOR=1.316	GT:AD:DP:GQ:PL	1/1:0,59:59:99:1632,177,0
2L	20761118	.	C	CT,CTT	1394.73	.	AC=1,1;AF=0.500,0.500;AN=2;BaseQRankSum=0.123;ClippingRankSum=0.000;DP=55;ExcessHet=3.0103;FS=2.760;MLEAC=1,1;MLEAF=0.500,0.500;MQ=43.93;MQRankSum=-0.112;QD=33.21;ReadPosRankSum=1.271;SOR=0.257	GT:AD:DP:GQ:PL	1/2:2,22,18:42:99:1432,321,233,359,0,303
2L	20761137	.	T	TTG	2027.73	.	AC=2;AF=1.00;AN=2;DP=47;ExcessHet=3.0103;FS=0.000;MLEAC=2;MLEAF=1.00;MQ=43.76;QD=36.22;SOR=0.919	GT:AD:DP:GQ:PL	1/1:0,47:47:99:2065,143,0
2L	20761337	2L_20761337_SNP	G	A	777.77	.	AC=1;AF=0.500;AN=2;BaseQRankSum=1.465;ClippingRankSum=0.000;DB;DP=68;ExcessHet=3.0103;FS=3.363;MLEAC=1;MLEAF=0.500;MQ=43.97;MQRankSum=1.108;QD=11.61;ReadPosRankSum=0.766;SOR=0.352	GT:AD:DP:GQ:PL	0/1:31,36:67:99:806,0,619
2L	20761433	2L_20761433_SNP	T	A	506.77	.	AC=1;AF=0.500;AN=2;BaseQRankSum=2.172;ClippingRankSum=0.000;DB;DP=65;ExcessHet=3.0103;FS=2.117;MLEAC=1;MLEAF=0.500;MQ=43.97;MQRankSum=-1.193;QD=7.80;ReadPosRankSum=-0.797;SOR=1.023	GT:AD:DP:GQ:PL	0/1:39,26:65:99:535,0,852
2L	20761453	2L_20761453_SNP	A	G	599.77	.	AC=1;AF=0.500;AN=2;BaseQRankSum=0.534;ClippingRankSum=0.000;DB;DP=64;ExcessHet=3.0103;FS=5.033;MLEAC=1;MLEAF=0.500;MQ=43.97;MQRankSum=-1.067;QD=9.37;ReadPosRankSum=-1.880;SOR=1.378	GT:AD:DP:GQ:PL	0/1:35,29:64:99:628,0,775
2L	20761469	2L_20761469_SNP	G	A	546.77	.	AC=1;AF=0.500;AN=2;BaseQRankSum=0.255;ClippingRankSum=0.000;DB;DP=61;ExcessHet=3.0103;FS=5.285;MLEAC=1;MLEAF=0.500;MQ=43.97;MQRankSum=-1.053;QD=8.96;ReadPosRankSum=-0.766;SOR=1.519	GT:AD:DP:GQ:PL	0/1:33,28:61:99:575,0,700
2L	20761821	2L_20761821_SNP	C	T	1409.77	.	AC=2;AF=1.00;AN=2;DB;DP=53;ExcessHet=3.0103;FS=0.000;MLEAC=2;MLEAF=1.00;MQ=43.95;QD=27.11;SOR=1.036	GT:AD:DP:GQ:PL	1/1:0,52:52:99:1438,156,0
2L	20762053	2L_20762053_SNP	G	T	825.77	.	AC=1;AF=0.500;AN=2;BaseQRankSum=0.929;ClippingRankSum=0.000;DB;DP=54;ExcessHet=3.0103;FS=0.000;MLEAC=1;MLEAF=0.500;MQ=44.00;MQRankSum=0.000;QD=15.29;ReadPosRankSum=1.200;SOR=0.722	GT:AD:DP:GQ:PL	0/1:31,23:54:99:854,0,1199
2L	20762055	.	C	CGA	816.73	.	AC=1;AF=0.500;AN=2;BaseQRankSum=0.614;ClippingRankSum=0.000;DP=53;ExcessHet=3.0103;FS=0.000;MLEAC=1;MLEAF=0.500;MQ=44.00;MQRankSum=0.000;QD=15.41;ReadPosRankSum=1.499;SOR=0.634	GT:AD:DP:GQ:PL	0/1:31,22:53:99:854,0,1199
2L	20762119	2L_20762119_SNP	A	C	738.77	.	AC=1;AF=0.500;AN=2;BaseQRankSum=0.638;ClippingRankSum=0.000;DB;DP=60;ExcessHet=3.0103;FS=7.080;MLEAC=1;MLEAF=0.500;MQ=43.95;MQRankSum=-0.811;QD=12.31;ReadPosRankSum=0.690;SOR=0.548	GT:AD:DP:GQ:PL	0/1:25,35:60:99:767,0,526
2L	20762158	2L_20762158_SNP	G	A	752.77	.	AC=1;AF=0.500;AN=2;BaseQRankSum=1.012;ClippingRankSum=0.000;DB;DP=59;ExcessHet=3.0103;FS=3.611;MLEAC=1;MLEAF=0.500;MQ=43.95;MQRankSum=-0.823;QD=12.76;ReadPosRankSum=0.729;SOR=0.359	GT:AD:DP:GQ:PL	0/1:25,34:59:99:781,0,501
2L	20762207	2L_20762207_SNP	A	T	750.77	.	AC=1;AF=0.500;AN=2;BaseQRankSum=4.129;ClippingRankSum=0.000;DB;DP=60;ExcessHet=3.0103;FS=5.275;MLEAC=1;MLEAF=0.500;MQ=43.95;MQRankSum=-0.841;QD=12.51;ReadPosRankSum=-1.149;SOR=0.269	GT:AD:DP:GQ:PL	0/1:26,34:60:99:779,0,512
2L	20762215	.	G	C	2368.77	.	AC=2;AF=1.00;AN=2;DP=65;ExcessHet=3.0103;FS=0.000;MLEAC=2;MLEAF=1.00;MQ=43.96;QD=31.32;SOR=0.925	GT:AD:DP:GQ:PL	1/1:0,65:65:99:2397,198,0
2L	20762297	2L_20762297_SNP	A	G	653.77	.	AC=1;AF=0.500;AN=2;BaseQRankSum=-2.266;ClippingRankSum=0.000;DB;DP=65;ExcessHet=3.0103;FS=0.942;MLEAC=1;MLEAF=0.500;MQ=44.00;MQRankSum=0.000;QD=10.06;ReadPosRankSum=-0.391;SOR=0.530	GT:AD:DP:GQ:PL	0/1:32,33:65:99:682,0,703
2L	20762795	2L_20762795_SNP	A	T	1206.77	.	AC=1;AF=0.500;AN=2;BaseQRankSum=0.609;ClippingRankSum=0.000;DB;DP=52;ExcessHet=3.0103;FS=0.000;MLEAC=1;MLEAF=0.500;MQ=43.96;MQRankSum=-0.751;QD=23.21;ReadPosRankSum=1.129;SOR=0.631	GT:AD:DP:GQ:PL	0/1:20,32:52:99:1235,0,744
2L	20762799	2L_20762799_SNP	A	G	1186.77	.	AC=1;AF=0.500;AN=2;BaseQRankSum=0.094;ClippingRankSum=0.000;DB;DP=50;ExcessHet=3.0103;FS=2.448;MLEAC=1;MLEAF=0.500;MQ=43.96;MQRankSum=-0.776;QD=23.74;ReadPosRankSum=1.447;SOR=0.392	GT:AD:DP:GQ:PL	0/1:20,30:50:99:1215,0,723
2L	20762832	2L_20762832_SNP	T	C	1391.77	.	AC=2;AF=1.00;AN=2;DB;DP=53;ExcessHet=3.0103;FS=0.000;MLEAC=2;MLEAF=1.00;MQ=43.96;QD=26.26;SOR=0.808	GT:AD:DP:GQ:PL	1/1:0,53:53:99:1420,159,0
2L	20762859	.	GA	G	706.73	.	AC=1;AF=0.500;AN=2;BaseQRankSum=0.257;ClippingRankSum=0.000;DP=57;ExcessHet=3.0103;FS=3.608;MLEAC=1;MLEAF=0.500;MQ=44.00;MQRankSum=0.000;QD=12.62;ReadPosRankSum=-0.830;SOR=0.614	GT:AD:DP:GQ:PL	0/1:26,30:56:99:744,0,562
2L	20762874	2L_20762874_SNP	C	A	1583.77	.	AC=2;AF=1.00;AN=2;DB;DP=59;ExcessHet=3.0103;FS=0.000;MLEAC=2;MLEAF=1.00;MQ=44.00;QD=26.84;SOR=0.796	GT:AD:DP:GQ:PL	1/1:0,59:59:99:1612,177,0
2L	20762983	2L_20762983_SNP	C	A	2228.77	.	AC=2;AF=1.00;AN=2;DB;DP=51;ExcessHet=3.0103;FS=0.000;MLEAC=2;MLEAF=1.00;MQ=44.00;QD=29.94;SOR=1.314	GT:AD:DP:GQ:PL	1/1:0,51:51:99:2257,156,0
2L	20762989	2L_20762989_SNP	T	C	2224.77	.	AC=2;AF=1.00;AN=2;DB;DP=51;ExcessHet=3.0103;FS=0.000;MLEAC=2;MLEAF=1.00;MQ=44.00;QD=30.26;SOR=1.314	GT:AD:DP:GQ:PL	1/1:0,51:51:99:2253,156,0
2L	20763146	2L_20763146_SNP	G	A	1716.77	.	AC=2;AF=1.00;AN=2;DB;DP=63;ExcessHet=3.0103;FS=0.000;MLEAC=2;MLEAF=1.00;MQ=44.00;QD=27.25;SOR=0.724	GT:AD:DP:GQ:PL	1/1:0,63:63:99:1745,189,0
2L	20763310	2L_20763310_SNP	T	A	2787.77	.	AC=2;AF=1.00;AN=2;DB;DP=65;ExcessHet=3.0103;FS=0.000;MLEAC=2;MLEAF=1.00;MQ=44.00;QD=27.79;SOR=0.966	GT:AD:DP:GQ:PL	1/1:0,64:64:99:2816,193,0
2L	20763319	2L_20763319_SNP	C	A	2815.77	.	AC=2;AF=1.00;AN=2;DB;DP=65;ExcessHet=3.0103;FS=0.000;MLEAC=2;MLEAF=1.00;MQ=44.00;QD=28.26;SOR=0.925	GT:AD:DP:GQ:PL	1/1:0,65:65:99:2844,196,0
2L	20763348	2L_20763348_SNP	A	T	1068.77	.	AC=1;AF=0.500;AN=2;BaseQRankSum=-1.004;ClippingRankSum=0.000;DB;DP=65;ExcessHet=3.0103;FS=2.059;MLEAC=1;MLEAF=0.500;MQ=44.00;MQRankSum=0.000;QD=16.44;ReadPosRankSum=0.595;SOR=0.584	GT:AD:DP:GQ:PL	0/1:36,29:65:99:1097,0,1405
2L	20763354	2L_20763354_SNP	C	A	1025.77	.	AC=1;AF=0.500;AN=2;BaseQRankSum=1.851;ClippingRankSum=0.000;DB;DP=63;ExcessHet=3.0103;FS=2.089;MLEAC=1;MLEAF=0.500;MQ=44.00;MQRankSum=0.000;QD=16.28;ReadPosRankSum=0.764;SOR=0.458	GT:AD:DP:GQ:PL	0/1:35,28:63:99:1054,0,1385
2L	20763371	2L_20763371_SNP	A	G	1201.77	.	AC=1;AF=0.500;AN=2;BaseQRankSum=-3.722;ClippingRankSum=0.000;DB;DP=62;ExcessHet=3.0103;FS=3.524;MLEAC=1;MLEAF=0.500;MQ=44.00;MQRankSum=0.000;QD=19.38;ReadPosRankSum=-0.736;SOR=0.764	GT:AD:DP:GQ:PL	0/1:28,34:62:99:1230,0,1074
2L	20763391	2L_20763391_SNP	A	G	1195.77	.	AC=1;AF=0.500;AN=2;BaseQRankSum=-3.454;ClippingRankSum=0.000;DB;DP=65;ExcessHet=3.0103;FS=2.061;MLEAC=1;MLEAF=0.500;MQ=44.00;MQRankSum=0.000;QD=18.40;ReadPosRankSum=0.702;SOR=0.556	GT:AD:DP:GQ:PL	0/1:32,33:65:99:1224,0,1176
2L	20763416	2L_20763416_SNP	A	G	2540.77	.	AC=2;AF=1.00;AN=2;DB;DP=59;ExcessHet=3.0103;FS=0.000;MLEAC=2;MLEAF=1.00;MQ=44.00;QD=37.39;SOR=0.950	GT:AD:DP:GQ:PL	1/1:0,59:59:99:2569,184,0
2L	20763432	2L_20763432_SNP	C	A	550.77	.	AC=1;AF=0.500;AN=2;BaseQRankSum=3.883;ClippingRankSum=0.000;DB;DP=52;ExcessHet=3.0103;FS=5.881;MLEAC=1;MLEAF=0.500;MQ=44.00;MQRankSum=0.000;QD=10.59;ReadPosRankSum=-0.485;SOR=1.697	GT:AD:DP:GQ:PL	0/1:26,26:52:99:579,0,529
2L	20763486	2L_20763486_SNP	T	A	396.77	.	AC=1;AF=0.500;AN=2;BaseQRankSum=-2.122;ClippingRankSum=0.000;DB;DP=49;ExcessHet=3.0103;FS=6.121;MLEAC=1;MLEAF=0.500;MQ=44.00;MQRankSum=0.000;QD=8.27;ReadPosRankSum=-0.888;SOR=1.071	GT:AD:DP:GQ:PL	0/1:27,21:48:99:425,0,1048
2L	20763490	2L_20763490_SNP	C	T	558.77	.	AC=1;AF=0.500;AN=2;BaseQRankSum=2.828;ClippingRankSum=0.000;DB;DP=50;ExcessHet=3.0103;FS=4.055;MLEAC=1;MLEAF=0.500;MQ=43.96;MQRankSum=1.149;QD=11.40;ReadPosRankSum=0.899;SOR=0.706	GT:AD:DP:GQ:PL	0/1:22,27:49:99:587,0,836
2L	20764998	2L_20764998_SNP	C	T	579.77	.	AC=1;AF=0.500;AN=2;BaseQRankSum=3.029;ClippingRankSum=0.000;DB;DP=38;ExcessHet=3.0103;FS=3.117;MLEAC=1;MLEAF=0.500;MQ=44.00;MQRankSum=0.000;QD=15.67;ReadPosRankSum=-0.704;SOR=1.358	GT:AD:DP:GQ:PL	0/1:12,25:37:99:608,0,215
2L	20765022	2L_20765022_SNP	C	T	454.77	.	AC=1;AF=0.500;AN=2;BaseQRankSum=-0.329;ClippingRankSum=0.000;DB;DP=35;ExcessHet=3.0103;FS=8.049;MLEAC=1;MLEAF=0.500;MQ=44.00;MQRankSum=0.000;QD=12.99;ReadPosRankSum=1.113;SOR=1.492	GT:AD:DP:GQ:PL	0/1:13,22:35:99:483,0,221
2L	20765043	2L_20765043_SNP	G	A	297.77	.	AC=1;AF=0.500;AN=2;BaseQRankSum=1.441;ClippingRankSum=0.000;DB;DP=42;ExcessHet=3.0103;FS=12.559;MLEAC=1;MLEAF=0.500;MQ=44.00;MQRankSum=0.000;QD=7.09;ReadPosRankSum=-1.153;SOR=1.461	GT:AD:DP:GQ:PL	0/1:26,16:42:99:326,0,590
2L	20765160	2L_20765160_SNP	G	A	536.77	.	AC=1;AF=0.500;AN=2;BaseQRankSum=3.311;ClippingRankSum=0.000;DB;DP=39;ExcessHet=3.0103;FS=0.000;MLEAC=1;MLEAF=0.500;MQ=44.00;MQRankSum=0.000;QD=14.13;ReadPosRankSum=-1.780;SOR=0.512	GT:AD:DP:GQ:PL	0/1:14,24:38:99:565,0,266
2L	20765379	.	C	A	950.77	.	AC=2;AF=1.00;AN=2;BaseQRankSum=1.796;ClippingRankSum=0.000;DP=37;ExcessHet=3.0103;FS=6.651;MLEAC=2;MLEAF=1.00;MQ=44.00;MQRankSum=0.000;QD=25.70;ReadPosRankSum=-0.411;SOR=2.661	GT:AD:DP:GQ:PL	1/1:1,36:37:99:979,101,0
2L	20765475	2L_20765475_SNP	T	C	1269.77	.	AC=1;AF=0.500;AN=2;BaseQRankSum=-0.907;ClippingRankSum=0.000;DB;DP=56;ExcessHet=3.0103;FS=5.572;MLEAC=1;MLEAF=0.500;MQ=44.00;MQRankSum=0.000;QD=22.67;ReadPosRankSum=0.542;SOR=0.799	GT:AD:DP:GQ:PL	0/1:23,33:56:99:1298,0,977
2L	20765476	2L_20765476_SNP	G	T	1269.77	.	AC=1;AF=0.500;AN=2;BaseQRankSum=0.317;ClippingRankSum=0.000;DB;DP=56;ExcessHet=3.0103;FS=5.572;MLEAC=1;MLEAF=0.500;MQ=44.00;MQRankSum=0.000;QD=22.67;ReadPosRankSum=0.475;SOR=0.799	GT:AD:DP:GQ:PL	0/1:23,33:56:99:1298,0,977
2L	20765488	.	G	GAAT	1203.73	.	AC=1;AF=0.500;AN=2;BaseQRankSum=-1.283;ClippingRankSum=0.000;DP=53;ExcessHet=3.0103;FS=1.078;MLEAC=1;MLEAF=0.500;MQ=44.00;MQRankSum=0.000;QD=23.60;ReadPosRankSum=-0.077;SOR=0.892	GT:AD:DP:GQ:PL	0/1:20,31:51:99:1241,0,760
2L	20765565	2L_20765565_SNP	C	T	752.77	.	AC=1;AF=0.500;AN=2;BaseQRankSum=4.023;ClippingRankSum=0.000;DB;DP=58;ExcessHet=3.0103;FS=2.225;MLEAC=1;MLEAF=0.500;MQ=43.93;MQRankSum=1.664;QD=12.98;ReadPosRankSum=-0.031;SOR=0.425	GT:AD:DP:GQ:PL	0/1:25,33:58:99:781,0,498
2L	20765820	2L_20765820_SNP	C	T	665.77	.	AC=1;AF=0.500;AN=2;BaseQRankSum=4.021;ClippingRankSum=0.000;DB;DP=61;ExcessHet=3.0103;FS=2.177;MLEAC=1;MLEAF=0.500;MQ=44.00;MQRankSum=0.000;QD=11.10;ReadPosRankSum=-0.677;SOR=0.751	GT:AD:DP:GQ:PL	0/1:29,31:60:99:694,0,584
2L	20767250	2L_20767250_SNP	A	T	673.77	.	AC=1;AF=0.500;AN=2;BaseQRankSum=-2.137;ClippingRankSum=0.000;DB;DP=73;ExcessHet=3.0103;FS=1.921;MLEAC=1;MLEAF=0.500;MQ=44.00;MQRankSum=0.000;QD=9.23;ReadPosRankSum=-0.490;SOR=0.478	GT:AD:DP:GQ:PL	0/1:39,34:73:99:702,0,852
2L	20767318	2L_20767318_SNP	A	G	612.77	.	AC=1;AF=0.500;AN=2;BaseQRankSum=-3.673;ClippingRankSum=0.000;DB;DP=69;ExcessHet=3.0103;FS=0.000;MLEAC=1;MLEAF=0.500;MQ=44.00;MQRankSum=0.000;QD=8.88;ReadPosRankSum=-0.253;SOR=0.643	GT:AD:DP:GQ:PL	0/1:37,32:69:99:641,0,841
2L	20767383	2L_20767383_SNP	G	A	447.77	.	AC=1;AF=0.500;AN=2;BaseQRankSum=1.608;ClippingRankSum=0.000;DB;DP=66;ExcessHet=3.0103;FS=2.110;MLEAC=1;MLEAF=0.500;MQ=43.96;MQRankSum=-1.291;QD=6.78;ReadPosRankSum=1.105;SOR=0.456	GT:AD:DP:GQ:PL	0/1:42,24:66:99:476,0,952
2L	20767726	2L_20767726_SNP	C	T	1192.77	.	AC=2;AF=1.00;AN=2;DB;DP=45;ExcessHet=3.0103;FS=0.000;MLEAC=2;MLEAF=1.00;MQ=44.00;QD=26.51;SOR=1.038	GT:AD:DP:GQ:PL	1/1:0,45:45:99:1221,134,0
2L	20767749	2L_20767749_SNP	C	G	442.77	.	AC=1;AF=0.500;AN=2;BaseQRankSum=-1.671;ClippingRankSum=0.000;DB;DP=46;ExcessHet=3.0103;FS=0.000;MLEAC=1;MLEAF=0.500;MQ=44.00;MQRankSum=0.000;QD=9.63;ReadPosRankSum=1.337;SOR=0.545	GT:AD:DP:GQ:PL	0/1:23,23:46:99:471,0,516
2L	20768004	2L_20768004_SNP	G	A	604.77	.	AC=1;AF=0.500;AN=2;BaseQRankSum=1.289;ClippingRankSum=0.000;DB;DP=43;ExcessHet=3.0103;FS=1.186;MLEAC=1;MLEAF=0.500;MQ=43.95;MQRankSum=-0.722;QD=14.06;ReadPosRankSum=0.278;SOR=0.922	GT:AD:DP:GQ:PL	0/1:16,27:43:99:633,0,326
2L	20768198	2L_20768198_SNP	T	C	326.77	.	AC=1;AF=0.500;AN=2;BaseQRankSum=-1.780;ClippingRankSum=0.000;DB;DP=40;ExcessHet=3.0103;FS=0.000;MLEAC=1;MLEAF=0.500;MQ=43.80;MQRankSum=0.000;QD=9.90;ReadPosRankSum=0.293;SOR=0.368	GT:AD:DP:GQ:PL	0/1:16,17:33:99:355,0,340
2L	20768293	2L_20768293_SNP	A	G	499.77	.	AC=1;AF=0.500;AN=2;BaseQRankSum=-0.708;ClippingRankSum=0.000;DB;DP=39;ExcessHet=3.0103;FS=4.978;MLEAC=1;MLEAF=0.500;MQ=43.88;MQRankSum=-1.158;QD=12.81;ReadPosRankSum=-0.384;SOR=1.708	GT:AD:DP:GQ:PL	0/1:16,23:39:99:528,0,328
2L	20768309	2L_20768309_SNP	A	T	305.77	.	AC=1;AF=0.500;AN=2;BaseQRankSum=-0.392;ClippingRankSum=0.000;DB;DP=40;ExcessHet=3.0103;FS=4.702;MLEAC=1;MLEAF=0.500;MQ=43.83;MQRankSum=1.481;QD=7.64;ReadPosRankSum=-0.511;SOR=0.247	GT:AD:DP:GQ:PL	0/1:24,16:40:99:334,0,563
2L	20768386	2L_20768386_SNP	C	T	360.77	.	AC=1;AF=0.500;AN=2;BaseQRankSum=1.926;ClippingRankSum=0.000;DB;DP=41;ExcessHet=3.0103;FS=6.637;MLEAC=1;MLEAF=0.500;MQ=43.64;MQRankSum=1.881;QD=8.80;ReadPosRankSum=0.410;SOR=0.760	GT:AD:DP:GQ:PL	0/1:22,19:41:99:389,0,475
2L	20768410	2L_20768410_SNP	C	T	424.77	.	AC=1;AF=0.500;AN=2;BaseQRankSum=1.408;ClippingRankSum=0.000;DB;DP=41;ExcessHet=3.0103;FS=2.755;MLEAC=1;MLEAF=0.500;MQ=43.71;MQRankSum=1.831;QD=10.36;ReadPosRankSum=-1.125;SOR=0.328	GT:AD:DP:GQ:PL	0/1:20,21:41:99:453,0,417
2L	20768555	2L_20768555_SNP	T	G	390.77	.	AC=1;AF=0.500;AN=2;BaseQRankSum=-0.413;ClippingRankSum=0.000;DB;DP=42;ExcessHet=3.0103;FS=4.368;MLEAC=1;MLEAF=0.500;MQ=44.00;MQRankSum=0.000;QD=9.30;ReadPosRankSum=0.203;SOR=1.251	GT:AD:DP:GQ:PL	0/1:23,19:42:99:419,0,484
2L	20768766	2L_20768766_SNP	T	C	1595.77	.	AC=2;AF=1.00;AN=2;DB;DP=60;ExcessHet=3.0103;FS=0.000;MLEAC=2;MLEAF=1.00;MQ=43.97;QD=26.60;SOR=1.160	GT:AD:DP:GQ:PL	1/1:0,60:60:99:1624,179,0
2L	20768837	.	T	C	1664.77	.	AC=2;AF=1.00;AN=2;DP=64;ExcessHet=3.0103;FS=0.000;MLEAC=2;MLEAF=1.00;MQ=44.00;QD=26.01;SOR=1.044	GT:AD:DP:GQ:PL	1/1:0,64:64:99:1693,190,0
2L	20769029	2L_20769029_SNP	G	T	677.77	.	AC=1;AF=0.500;AN=2;BaseQRankSum=-0.449;ClippingRankSum=0.000;DB;DP=62;ExcessHet=3.0103;FS=0.000;MLEAC=1;MLEAF=0.500;MQ=44.00;MQRankSum=0.000;QD=11.11;ReadPosRankSum=-0.850;SOR=0.620	GT:AD:DP:GQ:PL	0/1:29,32:61:99:706,0,624
2L	20769140	2L_20769140_SNP	G	A	520.77	.	AC=1;AF=0.500;AN=2;BaseQRankSum=-2.924;ClippingRankSum=0.000;DB;DP=57;ExcessHet=3.0103;FS=0.000;MLEAC=1;MLEAF=0.500;MQ=44.00;MQRankSum=0.000;QD=9.47;ReadPosRankSum=1.171;SOR=0.631	GT:AD:DP:GQ:PL	0/1:28,27:55:99:549,0,630
2L	20769170	2L_20769170_SNP	A	C	450.77	.	AC=1;AF=0.500;AN=2;BaseQRankSum=-3.330;ClippingRankSum=0.000;DB;DP=57;ExcessHet=3.0103;FS=0.000;MLEAC=1;MLEAF=0.500;MQ=43.97;MQRankSum=0.000;QD=8.20;ReadPosRankSum=1.651;SOR=0.796	GT:AD:DP:GQ:PL	0/1:30,25:55:99:479,0,679
2L	20769191	2L_20769191_SNP	T	G	2562.77	.	AC=2;AF=1.00;AN=2;DB;DP=59;ExcessHet=3.0103;FS=0.000;MLEAC=2;MLEAF=1.00;MQ=43.97;QD=29.09;SOR=0.877	GT:AD:DP:GQ:PL	1/1:0,57:57:99:2591,178,0
2L	20769206	2L_20769206_SNP	T	C	2630.77	.	AC=2;AF=1.00;AN=2;DB;DP=60;ExcessHet=3.0103;FS=0.000;MLEAC=2;MLEAF=1.00;MQ=43.97;QD=34.75;SOR=0.726	GT:AD:DP:GQ:PL	1/1:0,59:59:99:2659,181,0
2L	20769210	2L_20769210_SNP	A	G	2630.77	.	AC=2;AF=1.00;AN=2;DB;DP=61;ExcessHet=3.0103;FS=0.000;MLEAC=2;MLEAF=1.00;MQ=43.97;QD=24.35;SOR=0.760	GT:AD:DP:GQ:PL	1/1:0,60:60:99:2659,181,0
2L	20769398	2L_20769398_SNP	T	G	1545.77	.	AC=2;AF=1.00;AN=2;DB;DP=59;ExcessHet=3.0103;FS=0.000;MLEAC=2;MLEAF=1.00;MQ=44.00;QD=26.20;SOR=1.123	GT:AD:DP:GQ:PL	1/1:0,59:59:99:1574,176,0
2L	20769459	2L_20769459_SNP	T	C	1662.77	.	AC=2;AF=1.00;AN=2;DB;DP=63;ExcessHet=3.0103;FS=0.000;MLEAC=2;MLEAF=1.00;MQ=44.00;QD=26.39;SOR=1.179	GT:AD:DP:GQ:PL	1/1:0,63:63:99:1691,189,0
2L	20769697	2L_20769697_SNP	G	A	861.77	.	AC=1;AF=0.500;AN=2;BaseQRankSum=1.019;ClippingRankSum=0.000;DB;DP=72;ExcessHet=3.0103;FS=12.481;MLEAC=1;MLEAF=0.500;MQ=44.00;MQRankSum=0.000;QD=11.97;ReadPosRankSum=0.559;SOR=1.752	GT:AD:DP:GQ:PL	0/1:32,40:72:99:890,0,625
2L	20769831	.	T	C	2181.77	.	AC=2;AF=1.00;AN=2;DP=63;ExcessHet=3.0103;FS=0.000;MLEAC=2;MLEAF=1.00;MQ=43.88;QD=34.63;SOR=0.790	GT:AD:DP:GQ:PL	1/1:0,63:63:99:2210,188,0
2L	20769855	2L_20769855_SNP	G	T	790.77	.	AC=1;AF=0.500;AN=2;BaseQRankSum=1.769;ClippingRankSum=0.000;DB;DP=62;ExcessHet=3.0103;FS=3.540;MLEAC=1;MLEAF=0.500;MQ=43.84;MQRankSum=-1.951;QD=12.75;ReadPosRankSum=-2.355;SOR=1.209	GT:AD:DP:GQ:PL	0/1:26,36:62:99:819,0,525
2L	20769900	2L_20769900_DEL	CTTTCGAT	C	1245.73	.	AC=1;AF=0.500;AN=2;BaseQRankSum=0.782;ClippingRankSum=0.000;DB;DP=69;ExcessHet=3.0103;FS=2.021;MLEAC=1;MLEAF=0.500;MQ=43.82;MQRankSum=-2.572;QD=18.59;ReadPosRankSum=0.904;SOR=0.566	GT:AD:DP:GQ:PL	0/1:34,33:67:99:1283,0,1328
2L	20769944	2L_20769944_SNP	A	G	1331.77	.	AC=1;AF=0.500;AN=2;BaseQRankSum=-2.228;ClippingRankSum=0.000;DB;DP=66;ExcessHet=3.0103;FS=8.546;MLEAC=1;MLEAF=0.500;MQ=43.84;MQRankSum=-2.123;QD=20.49;ReadPosRankSum=-0.790;SOR=1.432	GT:AD:DP:GQ:PL	0/1:30,35:65:99:1360,0,1154
2L	20769946	2L_20769946_SNP	T	C	1331.77	.	AC=1;AF=0.500;AN=2;BaseQRankSum=-2.556;ClippingRankSum=0.000;DB;DP=66;ExcessHet=3.0103;FS=8.546;MLEAC=1;MLEAF=0.500;MQ=43.84;MQRankSum=-2.123;QD=20.49;ReadPosRankSum=-0.790;SOR=1.432	GT:AD:DP:GQ:PL	0/1:30,35:65:99:1360,0,1154
2L	20769958	.	CTT	C	756.73	.	AC=1;AF=0.500;AN=2;BaseQRankSum=2.560;ClippingRankSum=0.000;DP=65;ExcessHet=3.0103;FS=11.817;MLEAC=1;MLEAF=0.500;MQ=43.83;MQRankSum=-2.107;QD=12.21;ReadPosRankSum=-1.002;SOR=1.518	GT:AD:DP:GQ:PL	0/1:31,31:62:99:794,0,1001
2L	20769978	2L_20769978_SNP	C	G	1284.77	.	AC=1;AF=0.500;AN=2;BaseQRankSum=-0.413;ClippingRankSum=0.000;DB;DP=66;ExcessHet=3.0103;FS=18.825;MLEAC=1;MLEAF=0.500;MQ=43.81;MQRankSum=-2.421;QD=19.77;ReadPosRankSum=-1.143;SOR=1.721	GT:AD:DP:GQ:PL	0/1:31,34:65:99:1313,0,1191
2L	20769979	2L_20769979_SNP	C	A	1284.77	.	AC=1;AF=0.500;AN=2;BaseQRankSum=0.666;ClippingRankSum=0.000;DB;DP=66;ExcessHet=3.0103;FS=18.825;MLEAC=1;MLEAF=0.500;MQ=43.81;MQRankSum=-2.421;QD=19.77;ReadPosRankSum=-1.130;SOR=1.721	GT:AD:DP:GQ:PL	0/1:31,34:65:99:1313,0,1191
2L	20769991	2L_20769991_SNP	C	G	705.77	.	AC=1;AF=0.500;AN=2;BaseQRankSum=3.672;ClippingRankSum=0.000;DB;DP=63;ExcessHet=3.0103;FS=20.352;MLEAC=1;MLEAF=0.500;MQ=43.80;MQRankSum=-2.381;QD=11.38;ReadPosRankSum=-1.270;SOR=2.182	GT:AD:DP:GQ:PL	0/1:29,33:62:99:734,0,770
2L	20770026	2L_20770026_SNP	A	T	750.77	.	AC=1;AF=0.500;AN=2;BaseQRankSum=1.576;ClippingRankSum=0.000;DB;DP=63;ExcessHet=3.0103;FS=3.540;MLEAC=1;MLEAF=0.500;MQ=43.88;MQRankSum=-1.845;QD=12.11;ReadPosRankSum=-0.424;SOR=1.244	GT:AD:DP:GQ:PL	0/1:28,34:62:99:779,0,652
2L	20770041	2L_20770041_SNP	G	A	702.77	.	AC=1;AF=0.500;AN=2;BaseQRankSum=2.101;ClippingRankSum=0.000;DB;DP=63;ExcessHet=3.0103;FS=0.993;MLEAC=1;MLEAF=0.500;MQ=43.88;MQRankSum=-1.906;QD=11.33;ReadPosRankSum=0.375;SOR=0.914	GT:AD:DP:GQ:PL	0/1:29,33:62:99:731,0,669
2L	20770137	2L_20770137_SNP	A	G	617.77	.	AC=1;AF=0.500;AN=2;BaseQRankSum=-1.074;ClippingRankSum=0.000;DB;DP=54;ExcessHet=3.0103;FS=7.696;MLEAC=1;MLEAF=0.500;MQ=44.00;MQRankSum=0.000;QD=11.44;ReadPosRankSum=-1.591;SOR=1.199	GT:AD:DP:GQ:PL	0/1:24,30:54:99:646,0,509
2L	20770896	2L_20770896_SNP	T	C	441.77	.	AC=1;AF=0.500;AN=2;BaseQRankSum=-1.721;ClippingRankSum=0.000;DB;DP=52;ExcessHet=3.0103;FS=0.000;MLEAC=1;MLEAF=0.500;MQ=44.16;MQRankSum=0.028;QD=8.50;ReadPosRankSum=-0.991;SOR=0.709	GT:AD:DP:GQ:PL	0/1:29,23:52:99:470,0,645
2L	20770918	.	C	CA	493.73	.	AC=1;AF=0.500;AN=2;BaseQRankSum=-0.145;ClippingRankSum=0.000;DP=49;ExcessHet=3.0103;FS=0.000;MLEAC=1;MLEAF=0.500;MQ=44.17;MQRankSum=0.030;QD=10.29;ReadPosRankSum=-1.112;SOR=0.723	GT:AD:DP:GQ:PL	0/1:27,21:48:99:531,0,742
2L	20770935	2L_20770935_SNP	A	C	519.77	.	AC=1;AF=0.500;AN=2;BaseQRankSum=-1.044;ClippingRankSum=0.000;DB;DP=48;ExcessHet=3.0103;FS=0.000;MLEAC=1;MLEAF=0.500;MQ=44.17;MQRankSum=0.030;QD=10.83;ReadPosRankSum=1.012;SOR=0.687	GT:AD:DP:GQ:PL	0/1:23,25:48:99:548,0,493
2L	20770958	2L_20770958_SNP	T	A	529.77	.	AC=1;AF=0.500;AN=2;BaseQRankSum=0.604;ClippingRankSum=0.000;DB;DP=49;ExcessHet=3.0103;FS=4.022;MLEAC=1;MLEAF=0.500;MQ=44.13;MQRankSum=-0.553;QD=10.81;ReadPosRankSum=-0.290;SOR=0.742	GT:AD:DP:GQ:PL	0/1:24,25:49:99:558,0,520
2L	20771179	2L_20771179_SNP	A	G	413.77	.	AC=1;AF=0.500;AN=2;BaseQRankSum=-0.172;ClippingRankSum=0.000;DB;DP=45;ExcessHet=3.0103;FS=6.267;MLEAC=1;MLEAF=0.500;MQ=43.94;MQRankSum=0.980;QD=9.19;ReadPosRankSum=0.862;SOR=1.084	GT:AD:DP:GQ:PL	0/1:24,21:45:99:442,0,539
2L	20771422	2L_20771422_SNP	G	C	180.77	.	AC=1;AF=0.500;AN=2;BaseQRankSum=-1.393;ClippingRankSum=0.000;DB;DP=38;ExcessHet=3.0103;FS=1.359;MLEAC=1;MLEAF=0.500;MQ=43.81;MQRankSum=0.810;QD=5.02;ReadPosRankSum=-0.488;SOR=1.071	GT:AD:DP:GQ:PL	0/1:23,13:36:99:209,0,487
2L	20771748	.	CCAACAA	C,CCAA	1096.73	.	AC=1,1;AF=0.500,0.500;AN=2;DP=35;ExcessHet=3.0103;FS=0.000;MLEAC=1,1;MLEAF=0.500,0.500;MQ=43.42;QD=31.38;SOR=0.693	GT:AD:DP:GQ:PL	1/2:0,8,22:30:99:1134,800,780,337,0,409
2L	20771752	.	C	T	744.77	.	AC=1;AF=0.500;AN=2;BaseQRankSum=-1.820;ClippingRankSum=0.000;DP=35;ExcessHet=3.0103;FS=1.348;MLEAC=1;MLEAF=0.500;MQ=43.42;MQRankSum=-2.002;QD=21.28;ReadPosRankSum=0.342;SOR=0.771	GT:AD:DP:GQ:PL	0/1:13,22:35:99:773,0,409
2L	20771920	2L_20771920_SNP	A	G	1372.77	.	AC=2;AF=1.00;AN=2;DB;DP=51;ExcessHet=3.0103;FS=0.000;MLEAC=2;MLEAF=1.00;MQ=43.77;QD=26.92;SOR=0.900	GT:AD:DP:GQ:PL	1/1:0,51:51:99:1401,153,0
2L	20771955	2L_20771955_SNP	T	C	576.77	.	AC=1;AF=0.500;AN=2;BaseQRankSum=-0.207;ClippingRankSum=0.000;DB;DP=49;ExcessHet=3.0103;FS=1.127;MLEAC=1;MLEAF=0.500;MQ=43.84;MQRankSum=-1.536;QD=12.02;ReadPosRankSum=-0.811;SOR=0.857	GT:AD:DP:GQ:PL	0/1:21,27:48:99:605,0,429
2L	20771982	2L_20771982_SNP	T	A	423.77	.	AC=1;AF=0.500;AN=2;BaseQRankSum=-2.064;ClippingRankSum=0.000;DB;DP=41;ExcessHet=3.0103;FS=2.709;MLEAC=1;MLEAF=0.500;MQ=44.00;MQRankSum=0.000;QD=10.34;ReadPosRankSum=-0.222;SOR=0.512	GT:AD:DP:GQ:PL	0/1:20,21:41:99:452,0,432
2L	20772044	2L_20772044_SNP	C	A	385.77	.	AC=1;AF=0.500;AN=2;BaseQRankSum=2.091;ClippingRankSum=0.000;DB;DP=40;ExcessHet=3.0103;FS=2.795;MLEAC=1;MLEAF=0.500;MQ=44.00;MQRankSum=0.000;QD=9.64;ReadPosRankSum=-0.230;SOR=0.484	GT:AD:DP:GQ:PL	0/1:21,19:40:99:414,0,440
2L	20772065	.	G	GTT	476.73	.	AC=1;AF=0.500;AN=2;BaseQRankSum=-2.582;ClippingRankSum=0.000;DP=41;ExcessHet=3.0103;FS=0.000;MLEAC=1;MLEAF=0.500;MQ=43.95;MQRankSum=-1.002;QD=13.24;ReadPosRankSum=0.138;SOR=0.693	GT:AD:DP:GQ:PL	0/1:18,18:36:99:514,0,620
2L	20772076	2L_20772076_SNP	T	G	289.77	.	AC=1;AF=0.500;AN=2;BaseQRankSum=-3.688;ClippingRankSum=0.000;DB;DP=44;ExcessHet=3.0103;FS=1.184;MLEAC=1;MLEAF=0.500;MQ=43.91;MQRankSum=1.280;QD=6.59;ReadPosRankSum=0.534;SOR=0.615	GT:AD:DP:GQ:PL	0/1:25,19:44:99:318,0,962
2L	20772153	2L_20772153_SNP	A	T	497.77	.	AC=1;AF=0.500;AN=2;BaseQRankSum=0.243;ClippingRankSum=0.000;DB;DP=46;ExcessHet=3.0103;FS=11.360;MLEAC=1;MLEAF=0.500;MQ=43.96;MQRankSum=1.088;QD=10.82;ReadPosRankSum=2.315;SOR=1.718	GT:AD:DP:GQ:PL	0/1:22,24:46:99:526,0,461
2L	20772229	2L_20772229_SNP	T	C	1290.77	.	AC=2;AF=1.00;AN=2;DB;DP=49;ExcessHet=3.0103;FS=0.000;MLEAC=2;MLEAF=1.00;MQ=43.96;QD=26.34;SOR=1.473	GT:AD:DP:GQ:PL	1/1:0,49:49:99:1319,146,0
2L	20772525	2L_20772525_SNP	T	A	691.77	.	AC=1;AF=0.500;AN=2;BaseQRankSum=-4.003;ClippingRankSum=0.000;DB;DP=66;ExcessHet=3.0103;FS=0.000;MLEAC=1;MLEAF=0.500;MQ=43.96;MQRankSum=1.061;QD=10.48;ReadPosRankSum=0.826;SOR=0.811	GT:AD:DP:GQ:PL	0/1:32,34:66:99:720,0,708
2L	20772718	2L_20772718_SNP	T	A,G	1216.77	.	AC=1,1;AF=0.500,0.500;AN=2;DB;DP=53;ExcessHet=3.0103;FS=0.000;MLEAC=1,1;MLEAF=0.500,0.500;MQ=43.93;QD=22.96;SOR=0.981	GT:AD:DP:GQ:PL	1/2:0,28,25:53:99:1245,558,475,687,0,613
2L	20772812	2L_20772812_SNP	C	T	334.77	.	AC=1;AF=0.500;AN=2;BaseQRankSum=4.171;ClippingRankSum=0.000;DB;DP=40;ExcessHet=3.0103;FS=0.000;MLEAC=1;MLEAF=0.500;MQ=43.90;MQRankSum=1.268;QD=8.37;ReadPosRankSum=-0.897;SOR=0.836	GT:AD:DP:GQ:PL	0/1:23,17:40:99:363,0,896
2L	20772830	2L_20772830_SNP	T	C	649.77	.	AC=1;AF=0.500;AN=2;BaseQRankSum=-1.551;ClippingRankSum=0.000;DB;DP=44;ExcessHet=3.0103;FS=4.656;MLEAC=1;MLEAF=0.500;MQ=43.61;MQRankSum=0.144;QD=14.77;ReadPosRankSum=-1.487;SOR=1.008	GT:AD:DP:GQ:PL	0/1:14,30:44:99:678,0,490
2L	20772855	.	ATTATGTGGATT	A	2189.73	.	AC=2;AF=1.00;AN=2;DP=51;ExcessHet=3.0103;FS=0.000;MLEAC=2;MLEAF=1.00;MQ=43.23;QD=31.62;SOR=0.693	GT:AD:DP:GQ:PL	1/1:0,50:50:99:2227,151,0
2L	20772894	.	T	C	1391.77	.	AC=2;AF=1.00;AN=2;DP=53;ExcessHet=3.0103;FS=0.000;MLEAC=2;MLEAF=1.00;MQ=43.19;QD=26.76;SOR=1.036	GT:AD:DP:GQ:PL	1/1:0,52:52:99:1420,156,0
2L	20773027	.	ACGACGATAT	A	1016.73	.	AC=1;AF=0.500;AN=2;BaseQRankSum=-2.537;ClippingRankSum=0.000;DP=51;ExcessHet=3.0103;FS=2.932;MLEAC=1;MLEAF=0.500;MQ=43.14;MQRankSum=-3.065;QD=23.64;ReadPosRankSum=0.220;SOR=1.426	GT:AD:DP:GQ:PL	0/1:16,27:43:99:1054,0,1383
2L	20773173	.	ACC	A	862.73	.	AC=1;AF=0.500;AN=2;BaseQRankSum=-1.263;ClippingRankSum=0.000;DP=59;ExcessHet=3.0103;FS=3.749;MLEAC=1;MLEAF=0.500;MQ=43.51;MQRankSum=2.176;QD=15.69;ReadPosRankSum=0.320;SOR=1.138	GT:AD:DP:GQ:PL	0/1:27,28:55:99:900,0,837
2L	20773279	.	T	TGG	2525.73	.	AC=2;AF=1.00;AN=2;DP=57;ExcessHet=3.0103;FS=0.000;MLEAC=2;MLEAF=1.00;MQ=42.42;QD=28.02;SOR=1.140	GT:AD:DP:GQ:PL	1/1:0,57:57:99:2563,172,0
2L	20773280	.	AAAT	A	1219.73	.	AC=1;AF=0.500;AN=2;BaseQRankSum=1.616;ClippingRankSum=0.000;DP=57;ExcessHet=3.0103;FS=1.174;MLEAC=1;MLEAF=0.500;MQ=42.42;MQRankSum=-1.276;QD=25.95;ReadPosRankSum=0.891;SOR=0.922	GT:AD:DP:GQ:PL	0/1:16,31:47:99:1257,0,575
2L	20773281	.	A	ATCTAGATGTGAGCG	538.73	.	AC=1;AF=0.500;AN=2;BaseQRankSum=-2.482;ClippingRankSum=0.000;DP=55;ExcessHet=3.0103;FS=1.241;MLEAC=1;MLEAF=0.500;MQ=42.37;MQRankSum=1.036;QD=11.71;ReadPosRankSum=-0.985;SOR=0.428	GT:AD:DP:GQ:PL	0/1:31,15:46:99:576,0,1257
2L	20773285	.	T	TC,TA	2338.73	.	AC=1,1;AF=0.500,0.500;AN=2;DP=56;ExcessHet=3.0103;FS=0.000;MLEAC=1,1;MLEAF=0.500,0.500;MQ=42.40;QD=34.57;SOR=1.132	GT:AD:DP:GQ:PL	1/2:0,31,16:47:99:2376,696,576,1331,0,1256
2L	20773286	.	T	A	544.77	.	AC=1;AF=0.500;AN=2;BaseQRankSum=1.943;ClippingRankSum=0.000;DP=55;ExcessHet=3.0103;FS=1.174;MLEAC=1;MLEAF=0.500;MQ=42.37;MQRankSum=1.302;QD=11.59;SOR=0.507	GT:AD:DP:GQ:PL	0/1:31,16:47:99:573,0,1298
2L	20773288	.	T	G	1263.77	.	AC=1;AF=0.500;AN=2;BaseQRankSum=-1.136;ClippingRankSum=0.000;DP=54;ExcessHet=3.0103;FS=0.000;MLEAC=1;MLEAF=0.500;MQ=42.33;MQRankSum=-1.117;QD=26.33;ReadPosRankSum=1.412;SOR=0.836	GT:AD:DP:GQ:PL	0/1:16,32:48:99:1292,0,657
2L	20773290	.	TAAAAATAAA	T	1250.73	.	AC=1;AF=0.500;AN=2;BaseQRankSum=0.000;ClippingRankSum=0.000;DP=57;ExcessHet=3.0103;FS=1.126;MLEAC=1;MLEAF=0.500;MQ=42.42;MQRankSum=-1.785;QD=24.52;ReadPosRankSum=1.941;SOR=0.988	GT:AD:DP:GQ:PL	0/1:19,32:51:99:1288,0,700
2L	20773302	.	T	G	1274.77	.	AC=1;AF=0.500;AN=2;BaseQRankSum=0.342;ClippingRankSum=0.000;DP=49;ExcessHet=3.0103;FS=1.243;MLEAC=1;MLEAF=0.500;MQ=42.24;MQRankSum=-0.669;QD=28.33;ReadPosRankSum=-0.039;SOR=0.941	GT:AD:DP:GQ:PL	0/1:13,32:45:99:1303,0,490
2L	20773303	.	A	AGC	1268.73	.	AC=1;AF=0.500;AN=2;BaseQRankSum=1.112;ClippingRankSum=0.000;DP=49;ExcessHet=3.0103;FS=1.243;MLEAC=1;MLEAF=0.500;MQ=42.24;MQRankSum=-0.669;QD=28.19;ReadPosRankSum=-0.167;SOR=0.941	GT:AD:DP:GQ:PL	0/1:13,32:45:99:1306,0,448
2L	20773308	.	T	TA	1267.73	.	AC=1;AF=0.500;AN=2;BaseQRankSum=-0.637;ClippingRankSum=0.000;DP=45;ExcessHet=3.0103;FS=1.243;MLEAC=1;MLEAF=0.500;MQ=42.08;MQRankSum=-0.669;QD=28.17;ReadPosRankSum=0.000;SOR=0.941	GT:AD:DP:GQ:PL	0/1:13,32:45:99:1305,0,449
2L	20773504	2L_20773504_SNP	T	C	453.77	.	AC=1;AF=0.500;AN=2;BaseQRankSum=-2.886;ClippingRankSum=0.000;DB;DP=40;ExcessHet=3.0103;FS=2.694;MLEAC=1;MLEAF=0.500;MQ=43.42;MQRankSum=-1.395;QD=11.34;ReadPosRankSum=-0.082;SOR=0.532	GT:AD:DP:GQ:PL	0/1:17,23:40:99:482,0,353
2L	20773518	.	CGCGGCATGTG	C	708.73	.	AC=1;AF=0.500;AN=2;BaseQRankSum=1.185;ClippingRankSum=0.000;DP=37;ExcessHet=3.0103;FS=0.000;MLEAC=1;MLEAF=0.500;MQ=42.85;MQRankSum=-2.199;QD=21.48;ReadPosRankSum=-0.292;SOR=0.793	GT:AD:DP:GQ:PL	0/1:14,19:33:99:746,0,530
2L	20773611	2L_20773611_SNP	G	A	366.77	.	AC=1;AF=0.500;AN=2;BaseQRankSum=-1.480;ClippingRankSum=0.000;DB;DP=38;ExcessHet=3.0103;FS=2.884;MLEAC=1;MLEAF=0.500;MQ=42.85;MQRankSum=-1.421;QD=9.91;ReadPosRankSum=0.625;SOR=0.677	GT:AD:DP:GQ:PL	0/1:17,20:37:99:395,0,355
2L	20773652	2L_20773652_SNP	T	C	351.77	.	AC=1;AF=0.500;AN=2;BaseQRankSum=-0.444;ClippingRankSum=0.000;DB;DP=32;ExcessHet=3.0103;FS=0.000;MLEAC=1;MLEAF=0.500;MQ=43.22;MQRankSum=0.719;QD=10.99;ReadPosRankSum=0.132;SOR=0.681	GT:AD:DP:GQ:PL	0/1:15,17:32:99:380,0,287
2L	20773665	.	T	G	1241.77	.	AC=2;AF=1.00;AN=2;DP=37;ExcessHet=3.0103;FS=0.000;MLEAC=2;MLEAF=1.00;MQ=43.38;QD=33.56;SOR=1.121	GT:AD:DP:GQ:PL	1/1:0,37:37:99:1270,110,0
2L	20773806	.	CAAAAA	C,CA	1127.73	.	AC=1,1;AF=0.500,0.500;AN=2;DP=36;ExcessHet=3.0103;FS=0.000;MLEAC=1,1;MLEAF=0.500,0.500;MQ=43.47;QD=30.18;SOR=1.382	GT:AD:DP:GQ:PL	1/2:0,18,10:28:99:1165,205,138,337,0,268
2L	20774112	2L_20774112_SNP	C	T	414.77	.	AC=1;AF=0.500;AN=2;BaseQRankSum=-1.124;ClippingRankSum=0.000;DB;DP=52;ExcessHet=3.0103;FS=10.159;MLEAC=1;MLEAF=0.500;MQ=43.91;MQRankSum=-0.167;QD=7.98;ReadPosRankSum=0.067;SOR=1.527	GT:AD:DP:GQ:PL	0/1:30,22:52:99:443,0,660
2L	20774179	2L_20774179_SNP	A	C	723.77	.	AC=1;AF=0.500;AN=2;BaseQRankSum=-0.737;ClippingRankSum=0.000;DB;DP=52;ExcessHet=3.0103;FS=2.443;MLEAC=1;MLEAF=0.500;MQ=43.91;MQRankSum=-0.282;QD=13.92;ReadPosRankSum=-1.496;SOR=0.724	GT:AD:DP:GQ:PL	0/1:32,20:52:99:752,0,1442
2L	20774186	2L_20774186_SNP	T	A	750.77	.	AC=1;AF=0.500;AN=2;BaseQRankSum=-0.435;ClippingRankSum=0.000;DB;DP=54;ExcessHet=3.0103;FS=2.363;MLEAC=1;MLEAF=0.500;MQ=43.91;MQRankSum=-0.215;QD=13.90;ReadPosRankSum=-2.148;SOR=0.703	GT:AD:DP:GQ:PL	0/1:32,22:54:99:779,0,1439
2L	20774397	.	A	AG	423.73	.	AC=1;AF=0.500;AN=2;BaseQRankSum=2.056;ClippingRankSum=0.000;DP=46;ExcessHet=3.0103;FS=0.000;MLEAC=1;MLEAF=0.500;MQ=43.05;MQRankSum=0.728;QD=10.33;ReadPosRankSum=1.488;SOR=0.776	GT:AD:DP:GQ:PL	0/1:20,21:41:99:461,0,465
2L	20774398	.	A	AGAG,AAGAGAGAGAGAGAG	1456.73	.	AC=1,1;AF=0.500,0.500;AN=2;DP=46;ExcessHet=3.0103;FS=0.000;MLEAC=1,1;MLEAF=0.500,0.500;MQ=43.05;QD=36.25;SOR=0.997	GT:AD:DP:GQ:PL	1/2:0,22,16:38:99:1494,594,618,811,0,827
2L	20774476	2L_20774476_SNP	G	A	702.77	.	AC=1;AF=0.500;AN=2;BaseQRankSum=1.730;ClippingRankSum=0.000;DB;DP=25;ExcessHet=3.0103;FS=12.793;MLEAC=1;MLEAF=0.500;MQ=43.92;MQRankSum=1.693;QD=28.11;ReadPosRankSum=-0.333;SOR=3.967	GT:AD:DP:GQ:PL	0/1:7,18:25:99:731,0,240
2L	20774477	2L_20774477_SNP	T	A	702.77	.	AC=1;AF=0.500;AN=2;BaseQRankSum=0.451;ClippingRankSum=0.000;DB;DP=25;ExcessHet=3.0103;FS=12.793;MLEAC=1;MLEAF=0.500;MQ=43.92;MQRankSum=1.693;QD=28.11;ReadPosRankSum=-0.363;SOR=3.967	GT:AD:DP:GQ:PL	0/1:7,18:25:99:731,0,240
2L	20774526	2L_20774526_SNP	G	A	320.77	.	AC=1;AF=0.500;AN=2;BaseQRankSum=1.296;ClippingRankSum=0.000;DB;DP=39;ExcessHet=3.0103;FS=3.041;MLEAC=1;MLEAF=0.500;MQ=43.77;MQRankSum=-2.341;QD=8.22;ReadPosRankSum=-0.185;SOR=0.278	GT:AD:DP:GQ:PL	0/1:22,17:39:99:349,0,502
2L	20774931	2L_20774931_SNP	G	T	596.77	.	AC=1;AF=0.500;AN=2;BaseQRankSum=0.844;ClippingRankSum=0.000;DB;DP=50;ExcessHet=3.0103;FS=4.003;MLEAC=1;MLEAF=0.500;MQ=43.72;MQRankSum=-1.807;QD=11.94;ReadPosRankSum=0.383;SOR=0.307	GT:AD:DP:GQ:PL	0/1:22,28:50:99:625,0,409
2L	20775199	2L_20775199_SNP	A	G	690.77	.	AC=1;AF=0.500;AN=2;BaseQRankSum=-0.437;ClippingRankSum=0.000;DB;DP=48;ExcessHet=3.0103;FS=1.202;MLEAC=1;MLEAF=0.500;MQ=43.36;MQRankSum=0.327;QD=14.39;ReadPosRankSum=-0.422;SOR=0.414	GT:AD:DP:GQ:PL	0/1:16,32:48:99:719,0,298
2L	20775301	.	T	TTCACCATCTGCAGTCTGTAGCAAAGTGTAATATTTCTGAATATCAAATCGCAATCCAATGCCCTTTTTCTAACAATCCATTGCCCAGTCC,TTCACCATCTGCAGTCTGTAGCAAAGTTTGATATTTCTGAATATCAAATCGCAATCCAATGCCCTTTTTCTAACAATCCATTGCCCAGTCC	2850.73	.	AC=1,1;AF=0.500,0.500;AN=2;DP=36;ExcessHet=3.0103;FS=0.000;MLEAC=1,1;MLEAF=0.500,0.500;MQ=42.17;QD=32.37;SOR=0.770	GT:AD:DP:GQ:PL	1/2:0,9,16:25:99:2888,936,783,674,0,501
2L	20775333	2L_20775333_SNP	C	T	874.77	.	AC=1;AF=0.500;AN=2;BaseQRankSum=-0.182;ClippingRankSum=0.000;DB;DP=44;ExcessHet=3.0103;FS=1.174;MLEAC=1;MLEAF=0.500;MQ=41.98;MQRankSum=-0.758;QD=19.88;ReadPosRankSum=-0.709;SOR=0.900	GT:AD:DP:GQ:PL	0/1:21,23:44:99:903,0,822
2L	20775336	.	CAAAG	C	896.73	.	AC=1;AF=0.500;AN=2;BaseQRankSum=0.412;ClippingRankSum=0.000;DP=45;ExcessHet=3.0103;FS=2.549;MLEAC=1;MLEAF=0.500;MQ=42.03;MQRankSum=-0.603;QD=19.93;ReadPosRankSum=-0.507;SOR=0.993	GT:AD:DP:GQ:PL	0/1:21,24:45:99:934,0,819
2L	20775453	2L_20775453_SNP	A	G	517.77	.	AC=1;AF=0.500;AN=2;BaseQRankSum=-1.181;ClippingRankSum=0.000;DB;DP=51;ExcessHet=3.0103;FS=0.000;MLEAC=1;MLEAF=0.500;MQ=42.92;MQRankSum=0.024;QD=10.15;ReadPosRankSum=-1.253;SOR=0.612	GT:AD:DP:GQ:PL	0/1:24,27:51:99:546,0,517
2L	20775681	2L_20775681_SNP	G	A	646.77	.	AC=1;AF=0.500;AN=2;BaseQRankSum=-0.508;ClippingRankSum=0.000;DB;DP=46;ExcessHet=3.0103;FS=1.232;MLEAC=1;MLEAF=0.500;MQ=43.44;MQRankSum=-0.607;QD=14.37;ReadPosRankSum=-0.602;SOR=0.509	GT:AD:DP:GQ:PL	0/1:14,31:45:99:675,0,506
2L	20775687	2L_20775687_SNP	A	T	273.77	.	AC=1;AF=0.500;AN=2;BaseQRankSum=-0.902;ClippingRankSum=0.000;DB;DP=45;ExcessHet=3.0103;FS=1.232;MLEAC=1;MLEAF=0.500;MQ=43.59;MQRankSum=0.563;QD=6.22;ReadPosRankSum=-0.640;SOR=1.061	GT:AD:DP:GQ:PL	0/1:28,16:44:99:302,0,1099
2L	20776142	2L_20776142_SNP	C	T	541.77	.	AC=1;AF=0.500;AN=2;BaseQRankSum=1.087;ClippingRankSum=0.000;DB;DP=45;ExcessHet=3.0103;FS=1.702;MLEAC=1;MLEAF=0.500;MQ=39.46;MQRankSum=-0.463;QD=17.48;ReadPosRankSum=-0.426;SOR=0.382	GT:AD:DP:GQ:PL	0/1:7,24:31:99:570,0,209
2L	20776156	2L_20776156_SNP	C	G	161.77	.	AC=1;AF=0.500;AN=2;BaseQRankSum=-0.268;ClippingRankSum=0.000;DB;DP=47;ExcessHet=3.0103;FS=0.000;MLEAC=1;MLEAF=0.500;MQ=39.66;MQRankSum=0.593;QD=4.90;ReadPosRankSum=-0.264;SOR=0.984	GT:AD:DP:GQ:PL	0/1:26,7:33:99:190,0,1113
2L	20776158	.	C	T	161.77	.	AC=1;AF=0.500;AN=2;BaseQRankSum=-0.122;ClippingRankSum=0.000;DP=47;ExcessHet=3.0103;FS=0.000;MLEAC=1;MLEAF=0.500;MQ=39.66;MQRankSum=0.560;QD=5.06;ReadPosRankSum=-0.097;SOR=0.941	GT:AD:DP:GQ:PL	0/1:26,6:32:99:190,0,1113
2L	20776168	.	CA	C	97.73	.	AC=1;AF=0.500;AN=2;BaseQRankSum=0.314;ClippingRankSum=0.000;DP=45;ExcessHet=3.0103;FS=0.000;MLEAC=1;MLEAF=0.500;MQ=38.68;MQRankSum=0.855;QD=3.26;ReadPosRankSum=-0.780;SOR=0.610	GT:AD:DP:GQ:PL	0/1:25,5:30:99:135,0,994
2L	20776186	.	C	G	1123.77	.	AC=2;AF=1.00;AN=2;DP=42;ExcessHet=3.0103;FS=0.000;MLEAC=2;MLEAF=1.00;MQ=37.46;QD=33.47;SOR=1.893	GT:AD:DP:GQ:PL	1/1:0,25:25:78:1152,78,0
2L	20776197	.	CGGGGGGGGGGGG	C	1133.73	.	AC=2;AF=1.00;AN=2;DP=45;ExcessHet=3.0103;FS=0.000;MLEAC=2;MLEAF=1.00;MQ=38.16;QD=32.59;SOR=1.697	GT:AD:DP:GQ:PL	1/1:0,26:26:81:1171,81,0
2L	20776389	.	G	GTT	1636.73	.	AC=2;AF=1.00;AN=2;DP=43;ExcessHet=3.0103;FS=0.000;MLEAC=2;MLEAF=1.00;MQ=43.82;QD=31.95;SOR=1.775	GT:AD:DP:GQ:PL	1/1:0,43:43:99:1674,132,0
2L	20776633	.	TCCACAG	T	819.73	.	AC=1;AF=0.500;AN=2;BaseQRankSum=1.079;ClippingRankSum=0.000;DP=55;ExcessHet=3.0103;FS=2.369;MLEAC=1;MLEAF=0.500;MQ=43.82;MQRankSum=-2.829;QD=14.90;ReadPosRankSum=-1.382;SOR=0.397	GT:AD:DP:GQ:PL	0/1:33,22:55:99:857,0,1316
2L	20776641	.	CTGGATATTTTCCAT	C	798.73	.	AC=1;AF=0.500;AN=2;BaseQRankSum=0.240;ClippingRankSum=0.000;DP=62;ExcessHet=3.0103;FS=0.000;MLEAC=1;MLEAF=0.500;MQ=43.84;MQRankSum=-2.997;QD=12.88;ReadPosRankSum=-1.629;SOR=0.629	GT:AD:DP:GQ:PL	0/1:39,23:62:99:836,0,1587
2L	20776663	.	TA	T	1605.73	.	AC=2;AF=1.00;AN=2;DP=55;ExcessHet=3.0103;FS=0.000;MLEAC=2;MLEAF=1.00;MQ=43.89;QD=29.74;SOR=0.693	GT:AD:DP:GQ:PL	1/1:0,54:54:99:1643,162,0
2L	20776667	.	A	G	408.77	.	AC=1;AF=0.500;AN=2;BaseQRankSum=-1.453;ClippingRankSum=0.000;DP=57;ExcessHet=3.0103;FS=0.000;MLEAC=1;MLEAF=0.500;MQ=43.90;MQRankSum=-2.204;QD=7.17;ReadPosRankSum=-2.050;SOR=0.641	GT:AD:DP:GQ:PL	0/1:35,22:57:99:437,0,783
2L	20777022	2L_20777022_SNP	A	T	332.77	.	AC=1;AF=0.500;AN=2;BaseQRankSum=2.084;ClippingRankSum=0.000;DB;DP=45;ExcessHet=3.0103;FS=4.544;MLEAC=1;MLEAF=0.500;MQ=44.00;MQRankSum=0.000;QD=7.39;ReadPosRankSum=-0.591;SOR=1.525	GT:AD:DP:GQ:PL	0/1:27,18:45:99:361,0,565
2L	20777052	.	A	T	1206.77	.	AC=2;AF=1.00;AN=2;DP=45;ExcessHet=3.0103;FS=0.000;MLEAC=2;MLEAF=1.00;MQ=43.96;QD=26.82;SOR=0.737	GT:AD:DP:GQ:PL	1/1:0,45:45:99:1235,134,0
2L	20777095	.	GCTCA	G	415.73	.	AC=1;AF=0.500;AN=2;BaseQRankSum=-0.764;ClippingRankSum=0.000;DP=35;ExcessHet=3.0103;FS=0.000;MLEAC=1;MLEAF=0.500;MQ=43.94;MQRankSum=0.910;QD=14.34;ReadPosRankSum=-0.598;SOR=0.663	GT:AD:DP:GQ:PL	0/1:17,12:29:99:453,0,662
2L	20777099	2L_20777099_SNP	A	G	352.77	.	AC=1;AF=0.500;AN=2;BaseQRankSum=2.529;ClippingRankSum=0.000;DB;DP=35;ExcessHet=3.0103;FS=0.000;MLEAC=1;MLEAF=0.500;MQ=43.94;MQRankSum=-0.770;QD=12.16;ReadPosRankSum=1.263;SOR=0.724	GT:AD:DP:GQ:PL	0/1:12,17:29:99:381,0,454
2L	20777407	.	TGAGGAGGAGGAGGAG	T	1990.73	.	AC=2;AF=1.00;AN=2;DP=52;ExcessHet=3.0103;FS=0.000;MLEAC=2;MLEAF=1.00;MQ=41.81;QD=30.68;SOR=1.414	GT:AD:DP:GQ:PL	1/1:0,45:45:99:2028,137,0
2L	20777557	.	A	T	1501.77	.	AC=2;AF=1.00;AN=2;DP=57;ExcessHet=3.0103;FS=0.000;MLEAC=2;MLEAF=1.00;MQ=42.43;QD=26.35;SOR=1.238	GT:AD:DP:GQ:PL	1/1:0,57:57:99:1530,170,0
2L	20777607	2L_20777607_SNP	T	G	3022.77	.	AC=2;AF=1.00;AN=2;DB;DP=72;ExcessHet=3.0103;FS=0.000;MLEAC=2;MLEAF=1.00;MQ=43.53;QD=24.81;SOR=0.869	GT:AD:DP:GQ:PL	1/1:0,72:72:99:3051,216,0
2L	20777622	2L_20777622_SNP	A	G	3056.77	.	AC=2;AF=1.00;AN=2;DB;DP=71;ExcessHet=3.0103;FS=0.000;MLEAC=2;MLEAF=1.00;MQ=43.52;QD=33.91;SOR=0.971	GT:AD:DP:GQ:PL	1/1:0,71:71:99:3085,219,0
2L	20777669	2L_20777669_SNP	T	C	1942.77	.	AC=2;AF=1.00;AN=2;DB;DP=75;ExcessHet=3.0103;FS=0.000;MLEAC=2;MLEAF=1.00;MQ=43.77;QD=26.25;SOR=0.864	GT:AD:DP:GQ:PL	1/1:0,74:74:99:1971,221,0
2L	20777804	2L_20777804_SNP	A	G	593.77	.	AC=1;AF=0.500;AN=2;BaseQRankSum=-1.768;ClippingRankSum=0.000;DB;DP=57;ExcessHet=3.0103;FS=0.000;MLEAC=1;MLEAF=0.500;MQ=43.70;MQRankSum=1.089;QD=10.42;ReadPosRankSum=-0.159;SOR=0.627	GT:AD:DP:GQ:PL	0/1:27,30:57:99:622,0,583
2L	20778080	.	C	CGGATGGT	867.73	.	AC=1;AF=0.500;AN=2;BaseQRankSum=2.307;ClippingRankSum=0.000;DP=42;ExcessHet=3.0103;FS=0.000;MLEAC=1;MLEAF=0.500;MQ=44.00;MQRankSum=0.000;QD=24.10;ReadPosRankSum=-0.795;SOR=0.570	GT:AD:DP:GQ:PL	0/1:14,22:36:99:905,0,493
2L	20778094	2L_20778094_SNP	T	A	626.77	.	AC=1;AF=0.500;AN=2;BaseQRankSum=0.459;ClippingRankSum=0.000;DB;DP=42;ExcessHet=3.0103;FS=1.448;MLEAC=1;MLEAF=0.500;MQ=44.00;MQRankSum=0.000;QD=14.92;ReadPosRankSum=0.820;SOR=1.002	GT:AD:DP:GQ:PL	0/1:25,17:42:99:655,0,993
2L	20778101	2L_20778101_SNP	A	T	593.77	.	AC=1;AF=0.500;AN=2;BaseQRankSum=1.224;ClippingRankSum=0.000;DB;DP=42;ExcessHet=3.0103;FS=1.448;MLEAC=1;MLEAF=0.500;MQ=44.00;MQRankSum=0.000;QD=14.14;ReadPosRankSum=1.410;SOR=1.002	GT:AD:DP:GQ:PL	0/1:25,17:42:99:622,0,996
2L	20778132	2L_20778132_SNP	C	T	345.77	.	AC=1;AF=0.500;AN=2;BaseQRankSum=-3.240;ClippingRankSum=0.000;DB;DP=44;ExcessHet=3.0103;FS=9.532;MLEAC=1;MLEAF=0.500;MQ=44.00;MQRankSum=0.000;QD=7.86;ReadPosRankSum=0.554;SOR=2.251	GT:AD:DP:GQ:PL	0/1:24,20:44:99:374,0,552
2L	20778193	2L_20778193_SNP	G	A	706.77	.	AC=1;AF=0.500;AN=2;BaseQRankSum=-0.828;ClippingRankSum=0.000;DB;DP=40;ExcessHet=3.0103;FS=6.483;MLEAC=1;MLEAF=0.500;MQ=44.00;MQRankSum=0.000;QD=17.67;ReadPosRankSum=-1.423;SOR=1.173	GT:AD:DP:GQ:PL	0/1:21,19:40:99:735,0,817
2L	20778194	2L_20778194_DEL	GC	G	697.73	.	AC=1;AF=0.500;AN=2;BaseQRankSum=-1.868;ClippingRankSum=0.000;DB;DP=40;ExcessHet=3.0103;FS=6.483;MLEAC=1;MLEAF=0.500;MQ=44.00;MQRankSum=0.000;QD=17.44;ReadPosRankSum=-1.464;SOR=1.173	GT:AD:DP:GQ:PL	0/1:21,19:40:99:735,0,817
2L	20778208	2L_20778208_SNP	C	T	759.77	.	AC=1;AF=0.500;AN=2;BaseQRankSum=0.114;ClippingRankSum=0.000;DB;DP=41;ExcessHet=3.0103;FS=9.282;MLEAC=1;MLEAF=0.500;MQ=44.00;MQRankSum=0.000;QD=18.53;ReadPosRankSum=-2.258;SOR=0.646	GT:AD:DP:GQ:PL	0/1:20,21:41:99:788,0,741
2L	20778214	.	G	T	1515.77	.	AC=2;AF=1.00;AN=2;DP=42;ExcessHet=3.0103;FS=0.000;MLEAC=2;MLEAF=1.00;MQ=44.00;QD=28.16;SOR=1.127	GT:AD:DP:GQ:PL	1/1:0,42:42:99:1544,129,0
2L	20778343	2L_20778343_SNP	A	C	811.77	.	AC=2;AF=1.00;AN=2;DB;DP=32;ExcessHet=3.0103;FS=0.000;MLEAC=2;MLEAF=1.00;MQ=43.94;QD=25.37;SOR=0.957	GT:AD:DP:GQ:PL	1/1:0,32:32:95:840,95,0
2L	20778570	.	A	C	1589.77	.	AC=2;AF=1.00;AN=2;DP=46;ExcessHet=3.0103;FS=0.000;MLEAC=2;MLEAF=1.00;MQ=44.00;QD=34.56;SOR=0.780	GT:AD:DP:GQ:PL	1/1:0,46:46:99:1618,138,0
2L	20778575	2L_20778575_SNP	C	T	358.77	.	AC=1;AF=0.500;AN=2;BaseQRankSum=2.273;ClippingRankSum=0.000;DB;DP=45;ExcessHet=3.0103;FS=4.358;MLEAC=1;MLEAF=0.500;MQ=44.00;MQRankSum=0.000;QD=7.97;ReadPosRankSum=0.245;SOR=1.367	GT:AD:DP:GQ:PL	0/1:25,20:45:99:387,0,521
2L	20778666	.	A	C	1407.77	.	AC=2;AF=1.00;AN=2;DP=54;ExcessHet=3.0103;FS=0.000;MLEAC=2;MLEAF=1.00;MQ=43.96;QD=26.07;SOR=1.118	GT:AD:DP:GQ:PL	1/1:0,54:54:99:1436,161,0
2L	20778905	2L_20778905_SNP	C	A	2231.77	.	AC=2;AF=1.00;AN=2;DB;DP=51;ExcessHet=3.0103;FS=0.000;MLEAC=2;MLEAF=1.00;MQ=44.00;QD=27.51;SOR=0.900	GT:AD:DP:GQ:PL	1/1:0,51:51:99:2260,154,0
2L	20778908	2L_20778908_SNP	G	A	2197.77	.	AC=2;AF=1.00;AN=2;DB;DP=48;ExcessHet=3.0103;FS=0.000;MLEAC=2;MLEAF=1.00;MQ=44.00;QD=29.19;SOR=0.776	GT:AD:DP:GQ:PL	1/1:0,48:48:99:2226,151,0
2L	20778943	2L_20778943_SNP	T	A	2218.77	.	AC=2;AF=1.00;AN=2;DB;DP=50;ExcessHet=3.0103;FS=0.000;MLEAC=2;MLEAF=1.00;MQ=44.00;QD=34.67;SOR=0.859	GT:AD:DP:GQ:PL	1/1:0,50:50:99:2247,154,0
2L	20778947	2L_20778947_SNP	G	T	2222.77	.	AC=2;AF=1.00;AN=2;DB;DP=50;ExcessHet=3.0103;FS=0.000;MLEAC=2;MLEAF=1.00;MQ=44.00;QD=30.42;SOR=0.859	GT:AD:DP:GQ:PL	1/1:0,50:50:99:2251,154,0
2L	20778977	2L_20778977_SNP	T	C	1374.77	.	AC=2;AF=1.00;AN=2;DB;DP=53;ExcessHet=3.0103;FS=0.000;MLEAC=2;MLEAF=1.00;MQ=44.00;QD=25.94;SOR=0.730	GT:AD:DP:GQ:PL	1/1:0,53:53:99:1403,157,0
2L	20779043	.	C	T	1705.77	.	AC=2;AF=1.00;AN=2;DP=62;ExcessHet=3.0103;FS=0.000;MLEAC=2;MLEAF=1.00;MQ=43.97;QD=27.51;SOR=0.693	GT:AD:DP:GQ:PL	1/1:0,62:62:99:1734,185,0
2L	20779226	2L_20779226_SNP	T	A	366.77	.	AC=1;AF=0.500;AN=2;BaseQRankSum=-0.150;ClippingRankSum=0.000;DB;DP=49;ExcessHet=3.0103;FS=6.129;MLEAC=1;MLEAF=0.500;MQ=43.96;MQRankSum=0.000;QD=7.64;ReadPosRankSum=1.713;SOR=0.724	GT:AD:DP:GQ:PL	0/1:27,21:48:99:395,0,539
2L	20779417	.	T	TG	2451.73	.	AC=2;AF=1.00;AN=2;DP=56;ExcessHet=3.0103;FS=0.000;MLEAC=2;MLEAF=1.00;MQ=43.97;QD=25.00;SOR=1.061	GT:AD:DP:GQ:PL	1/1:0,55:55:99:2489,169,0
2L	20779420	.	AT	A	2451.73	.	AC=2;AF=1.00;AN=2;DP=56;ExcessHet=3.0103;FS=0.000;MLEAC=2;MLEAF=1.00;MQ=43.97;QD=29.69;SOR=1.009	GT:AD:DP:GQ:PL	1/1:0,56:56:99:2489,169,0
2L	20779640	2L_20779640_SNP	T	C	643.77	.	AC=1;AF=0.500;AN=2;BaseQRankSum=0.545;ClippingRankSum=0.000;DB;DP=52;ExcessHet=3.0103;FS=2.402;MLEAC=1;MLEAF=0.500;MQ=44.00;MQRankSum=0.000;QD=12.38;ReadPosRankSum=-1.258;SOR=0.862	GT:AD:DP:GQ:PL	0/1:22,30:52:99:672,0,455
2L	20779709	.	G	T	1322.77	.	AC=2;AF=1.00;AN=2;DP=49;ExcessHet=3.0103;FS=0.000;MLEAC=2;MLEAF=1.00;MQ=43.96;QD=27.00;SOR=0.733	GT:AD:DP:GQ:PL	1/1:0,49:49:99:1351,146,0
2L	20779846	2L_20779846_SNP	C	G	750.77	.	AC=1;AF=0.500;AN=2;BaseQRankSum=3.402;ClippingRankSum=0.000;DB;DP=50;ExcessHet=3.0103;FS=8.292;MLEAC=1;MLEAF=0.500;MQ=43.96;MQRankSum=-1.135;QD=15.02;ReadPosRankSum=-0.619;SOR=1.809	GT:AD:DP:GQ:PL	0/1:29,21:50:99:779,0,1154
2L	20779855	2L_20779855_SNP	A	C,T	2136.77	.	AC=1,1;AF=0.500,0.500;AN=2;DB;DP=53;ExcessHet=3.0103;FS=0.000;MLEAC=1,1;MLEAF=0.500,0.500;MQ=43.96;QD=27.21;SOR=1.077	GT:AD:DP:GQ:PL	1/2:0,32,21:53:99:2165,868,769,1244,0,1220
2L	20779869	2L_20779869_SNP	G	A	721.77	.	AC=1;AF=0.500;AN=2;BaseQRankSum=-0.702;ClippingRankSum=0.000;DB;DP=56;ExcessHet=3.0103;FS=2.302;MLEAC=1;MLEAF=0.500;MQ=43.97;MQRankSum=1.234;QD=12.89;ReadPosRankSum=-0.017;SOR=0.404	GT:AD:DP:GQ:PL	0/1:23,33:56:99:750,0,462
2L	20779946	2L_20779946_SNP	A	T	737.77	.	AC=1;AF=0.500;AN=2;BaseQRankSum=1.418;ClippingRankSum=0.000;DB;DP=57;ExcessHet=3.0103;FS=7.504;MLEAC=1;MLEAF=0.500;MQ=43.97;MQRankSum=1.208;QD=12.94;ReadPosRankSum=0.178;SOR=0.200	GT:AD:DP:GQ:PL	0/1:24,33:57:99:766,0,480
2L	20779991	2L_20779991_SNP	A	G	567.77	.	AC=1;AF=0.500;AN=2;BaseQRankSum=-1.062;ClippingRankSum=0.000;DB;DP=54;ExcessHet=3.0103;FS=2.239;MLEAC=1;MLEAF=0.500;MQ=44.00;MQRankSum=0.000;QD=10.51;ReadPosRankSum=-0.606;SOR=0.446	GT:AD:DP:GQ:PL	0/1:26,28:54:99:596,0,543
2L	20780036	2L_20780036_SNP	C	A	722.77	.	AC=1;AF=0.500;AN=2;BaseQRankSum=2.204;ClippingRankSum=0.000;DB;DP=60;ExcessHet=3.0103;FS=0.000;MLEAC=1;MLEAF=0.500;MQ=44.00;MQRankSum=0.000;QD=12.05;ReadPosRankSum=-0.614;SOR=0.681	GT:AD:DP:GQ:PL	0/1:27,33:60:99:751,0,543
2L	20780131	2L_20780131_SNP	C	A	624.77	.	AC=1;AF=0.500;AN=2;BaseQRankSum=1.753;ClippingRankSum=0.000;DB;DP=52;ExcessHet=3.0103;FS=5.703;MLEAC=1;MLEAF=0.500;MQ=44.00;MQRankSum=0.000;QD=12.01;ReadPosRankSum=-0.028;SOR=0.374	GT:AD:DP:GQ:PL	0/1:23,29:52:99:653,0,488
2L	20780151	.	A	ATATGCT	933.73	.	AC=1;AF=0.500;AN=2;BaseQRankSum=-0.568;ClippingRankSum=0.000;DP=51;ExcessHet=3.0103;FS=6.109;MLEAC=1;MLEAF=0.500;MQ=43.96;MQRankSum=-1.022;QD=19.06;ReadPosRankSum=-0.812;SOR=1.708	GT:AD:DP:GQ:PL	0/1:26,23:49:99:971,0,1017
2L	20780154	2L_20780154_SNP	C	G	1068.77	.	AC=1;AF=0.500;AN=2;BaseQRankSum=-0.834;ClippingRankSum=0.000;DB;DP=52;ExcessHet=3.0103;FS=3.978;MLEAC=1;MLEAF=0.500;MQ=43.96;MQRankSum=-0.962;QD=20.55;ReadPosRankSum=-1.273;SOR=1.445	GT:AD:DP:GQ:PL	0/1:26,26:52:99:1097,0,1008
2L	20780156	2L_20780156_SNP	C	T	1026.77	.	AC=1;AF=0.500;AN=2;BaseQRankSum=3.321;ClippingRankSum=0.000;DB;DP=53;ExcessHet=3.0103;FS=5.672;MLEAC=1;MLEAF=0.500;MQ=43.96;MQRankSum=-0.944;QD=19.37;ReadPosRankSum=-1.344;SOR=1.528	GT:AD:DP:GQ:PL	0/1:26,27:53:99:1055,0,1010
2L	20780158	2L_20780158_SNP	A	T	1026.77	.	AC=1;AF=0.500;AN=2;BaseQRankSum=1.288;ClippingRankSum=0.000;DB;DP=53;ExcessHet=3.0103;FS=5.672;MLEAC=1;MLEAF=0.500;MQ=43.96;MQRankSum=-0.944;QD=19.37;ReadPosRankSum=-1.210;SOR=1.528	GT:AD:DP:GQ:PL	0/1:26,27:53:99:1055,0,1010
2L	20780160	2L_20780160_SNP	T	C	1042.77	.	AC=1;AF=0.500;AN=2;BaseQRankSum=0.128;ClippingRankSum=0.000;DB;DP=51;ExcessHet=3.0103;FS=3.978;MLEAC=1;MLEAF=0.500;MQ=43.96;MQRankSum=-0.941;QD=20.45;ReadPosRankSum=-1.150;SOR=1.333	GT:AD:DP:GQ:PL	0/1:25,26:51:99:1071,0,1052
2L	20780170	2L_20780170_SNP	C	A	958.77	.	AC=1;AF=0.500;AN=2;BaseQRankSum=-0.534;ClippingRankSum=0.000;DB;DP=52;ExcessHet=3.0103;FS=1.076;MLEAC=1;MLEAF=0.500;MQ=43.92;MQRankSum=-1.515;QD=18.44;ReadPosRankSum=0.679;SOR=0.915	GT:AD:DP:GQ:PL	0/1:28,24:52:99:987,0,1038
2L	20780388	2L_20780388_SNP	G	A	1014.77	.	AC=1;AF=0.500;AN=2;BaseQRankSum=1.884;ClippingRankSum=0.000;DB;DP=52;ExcessHet=3.0103;FS=1.076;MLEAC=1;MLEAF=0.500;MQ=43.75;MQRankSum=-0.852;QD=19.51;ReadPosRankSum=0.931;SOR=0.504	GT:AD:DP:GQ:PL	0/1:23,29:52:99:1043,0,863
2L	20780393	2L_20780393_SNP	G	A	1044.77	.	AC=1;AF=0.500;AN=2;BaseQRankSum=1.212;ClippingRankSum=0.000;DB;DP=52;ExcessHet=3.0103;FS=1.095;MLEAC=1;MLEAF=0.500;MQ=43.75;MQRankSum=-0.887;QD=20.09;ReadPosRankSum=1.533;SOR=0.957	GT:AD:DP:GQ:PL	0/1:24,28:52:99:1073,0,894
2L	20780463	.	GTTC	G	544.73	.	AC=1;AF=0.500;AN=2;BaseQRankSum=-0.959;ClippingRankSum=0.000;DP=46;ExcessHet=3.0103;FS=4.540;MLEAC=1;MLEAF=0.500;MQ=43.81;MQRankSum=0.776;QD=11.84;ReadPosRankSum=-0.356;SOR=1.427	GT:AD:DP:GQ:PL	0/1:30,16:46:99:582,0,1177
2L	20780907	2L_20780907_SNP	T	C	1295.77	.	AC=2;AF=1.00;AN=2;DB;DP=49;ExcessHet=3.0103;FS=0.000;MLEAC=2;MLEAF=1.00;MQ=43.96;QD=26.44;SOR=1.345	GT:AD:DP:GQ:PL	1/1:0,49:49:99:1324,146,0
2L	20781057	2L_20781057_SNP	G	T	590.77	.	AC=1;AF=0.500;AN=2;BaseQRankSum=-0.674;ClippingRankSum=0.000;DB;DP=55;ExcessHet=3.0103;FS=1.026;MLEAC=1;MLEAF=0.500;MQ=44.00;MQRankSum=0.000;QD=10.74;ReadPosRankSum=0.095;SOR=0.906	GT:AD:DP:GQ:PL	0/1:26,29:55:99:619,0,565
2L	20781254	2L_20781254_SNP	C	G	371.77	.	AC=1;AF=0.500;AN=2;BaseQRankSum=-0.847;ClippingRankSum=0.000;DB;DP=44;ExcessHet=3.0103;FS=4.300;MLEAC=1;MLEAF=0.500;MQ=44.00;MQRankSum=0.000;QD=8.45;ReadPosRankSum=1.946;SOR=1.402	GT:AD:DP:GQ:PL	0/1:24,20:44:99:400,0,531
2L	20781303	2L_20781303_SNP	T	A	455.77	.	AC=1;AF=0.500;AN=2;BaseQRankSum=-1.193;ClippingRankSum=0.000;DB;DP=47;ExcessHet=3.0103;FS=2.488;MLEAC=1;MLEAF=0.500;MQ=44.00;MQRankSum=0.000;QD=9.70;ReadPosRankSum=-1.069;SOR=0.537	GT:AD:DP:GQ:PL	0/1:24,23:47:99:484,0,534
2L	20781601	2L_20781601_SNP	A	T	684.77	.	AC=1;AF=0.500;AN=2;BaseQRankSum=0.959;ClippingRankSum=0.000;DB;DP=57;ExcessHet=3.0103;FS=1.143;MLEAC=1;MLEAF=0.500;MQ=43.95;MQRankSum=0.772;QD=12.01;ReadPosRankSum=-0.243;SOR=0.473	GT:AD:DP:GQ:PL	0/1:37,20:57:99:713,0,1486
2L	20781602	2L_20781602_SNP	G	T	684.77	.	AC=1;AF=0.500;AN=2;BaseQRankSum=3.859;ClippingRankSum=0.000;DB;DP=57;ExcessHet=3.0103;FS=1.143;MLEAC=1;MLEAF=0.500;MQ=43.95;MQRankSum=0.772;QD=12.01;ReadPosRankSum=-0.196;SOR=0.473	GT:AD:DP:GQ:PL	0/1:37,20:57:99:713,0,1486
2L	20781657	2L_20781657_SNP	T	C	642.77	.	AC=1;AF=0.500;AN=2;BaseQRankSum=0.028;ClippingRankSum=0.000;DB;DP=55;ExcessHet=3.0103;FS=2.591;MLEAC=1;MLEAF=0.500;MQ=43.91;MQRankSum=-1.277;QD=11.69;ReadPosRankSum=-0.076;SOR=1.179	GT:AD:DP:GQ:PL	0/1:25,30:55:99:671,0,525
2L	20781684	2L_20781684_SNP	T	G	567.77	.	AC=1;AF=0.500;AN=2;BaseQRankSum=-2.613;ClippingRankSum=0.000;DB;DP=58;ExcessHet=3.0103;FS=1.063;MLEAC=1;MLEAF=0.500;MQ=43.92;MQRankSum=1.427;QD=9.96;ReadPosRankSum=1.098;SOR=0.517	GT:AD:DP:GQ:PL	0/1:29,28:57:99:596,0,628
2L	20781723	.	T	G	651.77	.	AC=1;AF=0.500;AN=2;BaseQRankSum=-1.915;ClippingRankSum=0.000;DP=60;ExcessHet=3.0103;FS=0.000;MLEAC=1;MLEAF=0.500;MQ=43.90;MQRankSum=-0.451;QD=10.86;ReadPosRankSum=-1.670;SOR=0.785	GT:AD:DP:GQ:PL	0/1:28,32:60:99:680,0,579
2L	20782058	2L_20782058_SNP	G	A	907.77	.	AC=1;AF=0.500;AN=2;BaseQRankSum=-2.228;ClippingRankSum=0.000;DB;DP=48;ExcessHet=3.0103;FS=11.272;MLEAC=1;MLEAF=0.500;MQ=43.96;MQRankSum=-0.873;QD=19.73;ReadPosRankSum=0.510;SOR=1.155	GT:AD:DP:GQ:PL	0/1:21,25:46:99:936,0,934
2L	20782068	2L_20782068_SNP	G	A	886.77	.	AC=1;AF=0.500;AN=2;BaseQRankSum=0.637;ClippingRankSum=0.000;DB;DP=44;ExcessHet=3.0103;FS=8.887;MLEAC=1;MLEAF=0.500;MQ=44.00;MQRankSum=0.000;QD=20.62;ReadPosRankSum=0.954;SOR=0.946	GT:AD:DP:GQ:PL	0/1:20,23:43:99:915,0,912
2L	20782370	.	A	AGTAGGAGGC	281.73	.	AC=1;AF=0.500;AN=2;BaseQRankSum=-0.438;ClippingRankSum=0.000;DP=41;ExcessHet=3.0103;FS=1.705;MLEAC=1;MLEAF=0.500;MQ=43.86;MQRankSum=-1.414;QD=10.43;ReadPosRankSum=-0.080;SOR=0.321	GT:AD:DP:GQ:PL	0/1:19,8:27:99:319,0,1679
2L	20782716	2L_20782716_SNP	G	C	2450.77	.	AC=2;AF=1.00;AN=2;DB;DP=55;ExcessHet=3.0103;FS=0.000;MLEAC=2;MLEAF=1.00;MQ=43.96;QD=26.96;SOR=1.487	GT:AD:DP:GQ:PL	1/1:0,55:55:99:2479,169,0
2L	20782717	.	TA	T	2441.73	.	AC=2;AF=1.00;AN=2;DP=56;ExcessHet=3.0103;FS=0.000;MLEAC=2;MLEAF=1.00;MQ=43.97;QD=31.55;SOR=1.528	GT:AD:DP:GQ:PL	1/1:0,56:56:99:2479,169,0
2L	20783129	2L_20783129_SNP	G	A	1409.77	.	AC=2;AF=1.00;AN=2;DB;DP=53;ExcessHet=3.0103;FS=0.000;MLEAC=2;MLEAF=1.00;MQ=44.00;QD=26.60;SOR=1.077	GT:AD:DP:GQ:PL	1/1:0,53:53:99:1438,158,0
2L	20783260	.	A	G	1729.77	.	AC=2;AF=1.00;AN=2;DP=65;ExcessHet=3.0103;FS=0.000;MLEAC=2;MLEAF=1.00;MQ=44.00;QD=27.03;SOR=1.503	GT:AD:DP:GQ:PL	1/1:0,64:64:99:1758,191,0
2L	20783721	2L_20783721_SNP	G	A	806.77	.	AC=1;AF=0.500;AN=2;BaseQRankSum=3.072;ClippingRankSum=0.000;DB;DP=70;ExcessHet=3.0103;FS=0.913;MLEAC=1;MLEAF=0.500;MQ=43.69;MQRankSum=-0.112;QD=11.53;ReadPosRankSum=-0.688;SOR=0.914	GT:AD:DP:GQ:PL	0/1:33,37:70:99:835,0,685
2L	20783823	2L_20783823_SNP	C	T	587.77	.	AC=1;AF=0.500;AN=2;BaseQRankSum=1.197;ClippingRankSum=0.000;DB;DP=72;ExcessHet=3.0103;FS=0.908;MLEAC=1;MLEAF=0.500;MQ=43.66;MQRankSum=-0.680;QD=8.16;ReadPosRankSum=-0.966;SOR=0.751	GT:AD:DP:GQ:PL	0/1:42,30:72:99:616,0,913
2L	20783854	2L_20783854_SNP	C	T	770.77	.	AC=1;AF=0.500;AN=2;BaseQRankSum=0.154;ClippingRankSum=0.000;DB;DP=62;ExcessHet=3.0103;FS=0.983;MLEAC=1;MLEAF=0.500;MQ=43.76;MQRankSum=0.910;QD=12.43;ReadPosRankSum=0.293;SOR=0.927	GT:AD:DP:GQ:PL	0/1:26,36:62:99:799,0,489
2L	20783921	2L_20783921_SNP	G	C	484.77	.	AC=1;AF=0.500;AN=2;BaseQRankSum=-3.526;ClippingRankSum=0.000;DB;DP=59;ExcessHet=3.0103;FS=2.188;MLEAC=1;MLEAF=0.500;MQ=42.69;MQRankSum=-0.914;QD=8.22;ReadPosRankSum=1.215;SOR=0.713	GT:AD:DP:GQ:PL	0/1:33,26:59:99:513,0,761
2L	20783946	2L_20783946_SNP	A	G	479.77	.	AC=1;AF=0.500;AN=2;BaseQRankSum=-2.285;ClippingRankSum=0.000;DB;DP=53;ExcessHet=3.0103;FS=0.000;MLEAC=1;MLEAF=0.500;MQ=42.43;MQRankSum=-0.829;QD=9.05;ReadPosRankSum=0.615;SOR=0.649	GT:AD:DP:GQ:PL	0/1:28,25:53:99:508,0,631
2L	20783960	.	A	AGCGACC	2131.73	.	AC=2;AF=1.00;AN=2;DP=45;ExcessHet=3.0103;FS=0.000;MLEAC=2;MLEAF=1.00;MQ=42.17;QD=30.86;SOR=1.259	GT:AD:DP:GQ:PL	1/1:0,42:42:99:2169,147,0
2L	20783961	.	T	TGTTGACTTGGC	2131.73	.	AC=2;AF=1.00;AN=2;DP=41;ExcessHet=3.0103;FS=0.000;MLEAC=2;MLEAF=1.00;MQ=42.40;QD=33.14;SOR=1.206	GT:AD:DP:GQ:PL	1/1:0,41:41:99:2169,147,0
2L	20783988	2L_20783988_SNP	A	G	1711.77	.	AC=2;AF=1.00;AN=2;DB;DP=47;ExcessHet=3.0103;FS=0.000;MLEAC=2;MLEAF=1.00;MQ=42.97;QD=22.52;SOR=1.514	GT:AD:DP:GQ:PL	1/1:0,47:47:99:1740,141,0
2L	20783993	2L_20783993_SNP	G	A	892.77	.	AC=1;AF=0.500;AN=2;BaseQRankSum=-1.612;ClippingRankSum=0.000;DB;DP=48;ExcessHet=3.0103;FS=6.245;MLEAC=1;MLEAF=0.500;MQ=42.99;MQRankSum=-0.955;QD=18.60;ReadPosRankSum=-0.661;SOR=0.212	GT:AD:DP:GQ:PL	0/1:23,25:48:99:921,0,865
2L	20784000	2L_20784000_SNP	G	A	834.77	.	AC=1;AF=0.500;AN=2;BaseQRankSum=1.811;ClippingRankSum=0.000;DB;DP=44;ExcessHet=3.0103;FS=0.000;MLEAC=1;MLEAF=0.500;MQ=43.17;MQRankSum=-1.286;QD=18.97;ReadPosRankSum=-0.423;SOR=0.527	GT:AD:DP:GQ:PL	0/1:22,22:44:99:863,0,851
2L	20784156	2L_20784156_SNP	A	G	703.77	.	AC=1;AF=0.500;AN=2;BaseQRankSum=-2.853;ClippingRankSum=0.000;DB;DP=61;ExcessHet=3.0103;FS=3.511;MLEAC=1;MLEAF=0.500;MQ=43.65;MQRankSum=-0.920;QD=11.73;ReadPosRankSum=0.548;SOR=0.368	GT:AD:DP:GQ:PL	0/1:28,32:60:99:732,0,598
2L	20784324	2L_20784324_SNP	C	T	531.77	.	AC=1;AF=0.500;AN=2;BaseQRankSum=2.086;ClippingRankSum=0.000;DB;DP=50;ExcessHet=3.0103;FS=2.340;MLEAC=1;MLEAF=0.500;MQ=43.96;MQRankSum=1.124;QD=10.64;ReadPosRankSum=1.006;SOR=0.568	GT:AD:DP:GQ:PL	0/1:23,27:50:99:560,0,463
2L	20784547	.	ATATATG	A	700.73	.	AC=1;AF=0.500;AN=2;BaseQRankSum=-0.233;ClippingRankSum=0.000;DP=44;ExcessHet=3.0103;FS=1.243;MLEAC=1;MLEAF=0.500;MQ=44.12;MQRankSum=0.608;QD=17.97;ReadPosRankSum=0.112;SOR=1.022	GT:AD:DP:GQ:PL	0/1:20,19:39:99:738,0,1311
2L	20784776	2L_20784776_SNP	A	G	376.77	.	AC=1;AF=0.500;AN=2;BaseQRankSum=-3.265;ClippingRankSum=0.000;DB;DP=42;ExcessHet=3.0103;FS=0.000;MLEAC=1;MLEAF=0.500;MQ=44.00;MQRankSum=0.000;QD=8.97;ReadPosRankSum=0.251;SOR=0.558	GT:AD:DP:GQ:PL	0/1:23,19:42:99:405,0,547
2L	20784990	2L_20784990_SNP	G	A	556.77	.	AC=1;AF=0.500;AN=2;BaseQRankSum=4.373;ClippingRankSum=0.000;DB;DP=54;ExcessHet=3.0103;FS=3.715;MLEAC=1;MLEAF=0.500;MQ=44.00;MQRankSum=0.000;QD=10.31;ReadPosRankSum=-1.298;SOR=1.220	GT:AD:DP:GQ:PL	0/1:28,26:54:99:585,0,562
2L	20785010	2L_20785010_SNP	G	A	633.77	.	AC=1;AF=0.500;AN=2;BaseQRankSum=4.988;ClippingRankSum=0.000;DB;DP=62;ExcessHet=3.0103;FS=0.962;MLEAC=1;MLEAF=0.500;MQ=44.00;MQRankSum=0.000;QD=10.22;ReadPosRankSum=-0.294;SOR=0.858	GT:AD:DP:GQ:PL	0/1:33,29:62:99:662,0,697
2L	20785088	2L_20785088_SNP	A	G	776.77	.	AC=1;AF=0.500;AN=2;BaseQRankSum=-0.287;ClippingRankSum=0.000;DB;DP=73;ExcessHet=3.0103;FS=3.217;MLEAC=1;MLEAF=0.500;MQ=43.89;MQRankSum=-1.555;QD=10.79;ReadPosRankSum=-0.640;SOR=1.151	GT:AD:DP:GQ:PL	0/1:32,40:72:99:805,0,627
2L	20785165	2L_20785165_SNP	T	A	576.77	.	AC=1;AF=0.500;AN=2;BaseQRankSum=2.872;ClippingRankSum=0.000;DB;DP=66;ExcessHet=3.0103;FS=0.958;MLEAC=1;MLEAF=0.500;MQ=43.81;MQRankSum=2.336;QD=9.01;ReadPosRankSum=0.486;SOR=0.621	GT:AD:DP:GQ:PL	0/1:35,29:64:99:605,0,741
2L	20785179	2L_20785179_INS	T	TGTGA	1448.73	.	AC=1;AF=0.500;AN=2;BaseQRankSum=0.127;ClippingRankSum=0.000;DB;DP=66;ExcessHet=3.0103;FS=3.285;MLEAC=1;MLEAF=0.500;MQ=43.81;MQRankSum=-2.385;QD=21.95;ReadPosRankSum=-0.823;SOR=0.505	GT:AD:DP:GQ:PL	0/1:31,35:66:99:1486,0,1213
2L	20785184	.	TTATTATA	T	1448.73	.	AC=1;AF=0.500;AN=2;BaseQRankSum=1.247;ClippingRankSum=0.000;DP=69;ExcessHet=3.0103;FS=4.736;MLEAC=1;MLEAF=0.500;MQ=43.82;MQRankSum=-2.353;QD=21.00;ReadPosRankSum=-1.183;SOR=0.616	GT:AD:DP:GQ:PL	0/1:32,37:69:99:1486,0,1216
2L	20785236	2L_20785236_SNP	A	G	1017.77	.	AC=1;AF=0.500;AN=2;BaseQRankSum=1.062;ClippingRankSum=0.000;DB;DP=56;ExcessHet=3.0103;FS=2.296;MLEAC=1;MLEAF=0.500;MQ=43.88;MQRankSum=-1.807;QD=18.17;ReadPosRankSum=-0.377;SOR=1.059	GT:AD:DP:GQ:PL	0/1:29,27:56:99:1046,0,1101
2L	20785237	2L_20785237_SNP	C	T	1017.77	.	AC=1;AF=0.500;AN=2;BaseQRankSum=3.436;ClippingRankSum=0.000;DB;DP=56;ExcessHet=3.0103;FS=2.296;MLEAC=1;MLEAF=0.500;MQ=43.88;MQRankSum=-1.807;QD=18.17;ReadPosRankSum=-0.410;SOR=1.059	GT:AD:DP:GQ:PL	0/1:29,27:56:99:1046,0,1101
2L	20785288	2L_20785288_SNP	A	C	523.77	.	AC=1;AF=0.500;AN=2;BaseQRankSum=-1.981;ClippingRankSum=0.000;DB;DP=55;ExcessHet=3.0103;FS=0.000;MLEAC=1;MLEAF=0.500;MQ=43.96;MQRankSum=1.055;QD=9.52;ReadPosRankSum=0.994;SOR=0.610	GT:AD:DP:GQ:PL	0/1:27,28:55:99:552,0,584
2L	20785363	.	T	TA	349.73	.	AC=1;AF=0.500;AN=2;BaseQRankSum=-1.216;ClippingRankSum=0.000;DP=46;ExcessHet=3.0103;FS=0.000;MLEAC=1;MLEAF=0.500;MQ=44.00;MQRankSum=0.000;QD=8.33;ReadPosRankSum=1.209;SOR=0.809	GT:AD:DP:GQ:PL	0/1:18,24:42:99:387,0,258
2L	20785873	2L_20785873_SNP	G	T	727.77	.	AC=1;AF=0.500;AN=2;BaseQRankSum=1.064;ClippingRankSum=0.000;DB;DP=59;ExcessHet=3.0103;FS=20.521;MLEAC=1;MLEAF=0.500;MQ=44.00;MQRankSum=0.000;QD=12.34;ReadPosRankSum=1.268;SOR=1.360	GT:AD:DP:GQ:PL	0/1:26,33:59:99:756,0,516
2L	20785925	.	GC	G	1963.73	.	AC=2;AF=1.00;AN=2;DP=64;ExcessHet=3.0103;FS=0.000;MLEAC=2;MLEAF=1.00;MQ=44.00;QD=31.17;SOR=0.790	GT:AD:DP:GQ:PL	1/1:0,63:63:99:2001,189,0
2L	20786219	2L_20786219_SNP	G	C	833.77	.	AC=1;AF=0.500;AN=2;BaseQRankSum=2.696;ClippingRankSum=0.000;DB;DP=64;ExcessHet=3.0103;FS=17.154;MLEAC=1;MLEAF=0.500;MQ=44.00;MQRankSum=0.000;QD=13.03;ReadPosRankSum=0.207;SOR=0.563	GT:AD:DP:GQ:PL	0/1:25,39:64:99:862,0,451
2L	20786268	.	G	GAGATTC	1028.73	.	AC=1;AF=0.500;AN=2;BaseQRankSum=-0.547;ClippingRankSum=0.000;DP=63;ExcessHet=3.0103;FS=2.175;MLEAC=1;MLEAF=0.500;MQ=44.00;MQRankSum=0.000;QD=16.86;ReadPosRankSum=-1.308;SOR=1.101	GT:AD:DP:GQ:PL	0/1:34,27:61:99:1066,0,1335
2L	20786377	2L_20786377_SNP	T	A	1011.77	.	AC=1;AF=0.500;AN=2;BaseQRankSum=1.882;ClippingRankSum=0.000;DB;DP=82;ExcessHet=3.0103;FS=1.821;MLEAC=1;MLEAF=0.500;MQ=44.00;MQRankSum=0.000;QD=12.49;ReadPosRankSum=-0.771;SOR=0.743	GT:AD:DP:GQ:PL	0/1:36,45:81:99:1040,0,692
2L	20786399	2L_20786399_SNP	T	A	916.77	.	AC=1;AF=0.500;AN=2;BaseQRankSum=-0.645;ClippingRankSum=0.000;DB;DP=85;ExcessHet=3.0103;FS=2.850;MLEAC=1;MLEAF=0.500;MQ=44.00;MQRankSum=0.000;QD=10.91;ReadPosRankSum=0.807;SOR=0.531	GT:AD:DP:GQ:PL	0/1:39,45:84:99:945,0,788
2L	20786471	2L_20786471_SNP	A	T	635.77	.	AC=1;AF=0.500;AN=2;BaseQRankSum=0.976;ClippingRankSum=0.000;DB;DP=64;ExcessHet=3.0103;FS=2.043;MLEAC=1;MLEAF=0.500;MQ=43.76;MQRankSum=-1.000;QD=9.93;ReadPosRankSum=-0.698;SOR=0.972	GT:AD:DP:GQ:PL	0/1:33,31:64:99:664,0,702
2L	20786699	2L_20786699_SNP	C	T	2764.77	.	AC=2;AF=1.00;AN=2;DB;DP=66;ExcessHet=3.0103;FS=0.000;MLEAC=2;MLEAF=1.00;MQ=44.00;QD=31.00;SOR=0.925	GT:AD:DP:GQ:PL	1/1:0,65:65:99:2793,196,0
2L	20786706	2L_20786706_SNP	A	C	2676.77	.	AC=2;AF=1.00;AN=2;DB;DP=61;ExcessHet=3.0103;FS=0.000;MLEAC=2;MLEAF=1.00;MQ=44.00;QD=33.19;SOR=0.906	GT:AD:DP:GQ:PL	1/1:0,60:60:99:2705,187,0
2L	20786818	2L_20786818_SNP	T	C	1557.77	.	AC=2;AF=1.00;AN=2;DB;DP=60;ExcessHet=3.0103;FS=0.000;MLEAC=2;MLEAF=1.00;MQ=43.78;QD=26.40;SOR=1.123	GT:AD:DP:GQ:PL	1/1:0,59:59:99:1586,176,0
2L	20786855	2L_20786855_SNP	G	A	1679.77	.	AC=2;AF=1.00;AN=2;DB;DP=63;ExcessHet=3.0103;FS=0.000;MLEAC=2;MLEAF=1.00;MQ=43.58;QD=27.09;SOR=0.899	GT:AD:DP:GQ:PL	1/1:0,62:62:99:1708,186,0
2L	20787261	2L_20787261_SNP	G	C	572.77	.	AC=1;AF=0.500;AN=2;BaseQRankSum=0.837;ClippingRankSum=0.000;DB;DP=44;ExcessHet=3.0103;FS=6.813;MLEAC=1;MLEAF=0.500;MQ=43.87;MQRankSum=1.503;QD=13.02;ReadPosRankSum=0.072;SOR=1.802	GT:AD:DP:GQ:PL	0/1:26,18:44:99:601,0,1011
2L	20787282	2L_20787282_SNP	T	C	550.77	.	AC=1;AF=0.500;AN=2;BaseQRankSum=-0.560;ClippingRankSum=0.000;DB;DP=41;ExcessHet=3.0103;FS=7.090;MLEAC=1;MLEAF=0.500;MQ=43.90;MQRankSum=1.124;QD=13.43;ReadPosRankSum=0.772;SOR=1.911	GT:AD:DP:GQ:PL	0/1:26,15:41:99:579,0,1044
2L	20787287	2L_20787287_SNP	T	A	585.77	.	AC=1;AF=0.500;AN=2;BaseQRankSum=1.334;ClippingRankSum=0.000;DB;DP=42;ExcessHet=3.0103;FS=9.621;MLEAC=1;MLEAF=0.500;MQ=43.91;MQRankSum=1.215;QD=13.95;ReadPosRankSum=-0.179;SOR=2.164	GT:AD:DP:GQ:PL	0/1:25,17:42:99:614,0,994
2L	20787318	2L_20787318_SNP	C	A	1168.77	.	AC=2;AF=1.00;AN=2;DB;DP=42;ExcessHet=3.0103;FS=0.000;MLEAC=2;MLEAF=1.00;MQ=43.91;QD=27.83;SOR=0.788	GT:AD:DP:GQ:PL	1/1:0,42:42:99:1197,126,0
2L	20787362	2L_20787362_SNP	G	T	784.77	.	AC=1;AF=0.500;AN=2;BaseQRankSum=2.792;ClippingRankSum=0.000;DB;DP=44;ExcessHet=3.0103;FS=0.000;MLEAC=1;MLEAF=0.500;MQ=43.31;MQRankSum=-0.165;QD=17.84;ReadPosRankSum=-0.200;SOR=0.700	GT:AD:DP:GQ:PL	0/1:23,21:44:99:813,0,878
2L	20787363	2L_20787363_SNP	T	C	784.77	.	AC=1;AF=0.500;AN=2;BaseQRankSum=-0.852;ClippingRankSum=0.000;DB;DP=43;ExcessHet=3.0103;FS=0.000;MLEAC=1;MLEAF=0.500;MQ=43.29;MQRankSum=-0.121;QD=18.25;ReadPosRankSum=-0.352;SOR=0.616	GT:AD:DP:GQ:PL	0/1:22,21:43:99:813,0,878
2L	20787376	.	C	CTATA	1730.73	.	AC=2;AF=1.00;AN=2;DP=44;ExcessHet=3.0103;FS=0.000;MLEAC=2;MLEAF=1.00;MQ=43.31;QD=27.15;SOR=0.798	GT:AD:DP:GQ:PL	1/1:0,40:40:99:1768,120,0
2L	20787434	2L_20787434_SNP	C	A	481.77	.	AC=1;AF=0.500;AN=2;BaseQRankSum=-0.151;ClippingRankSum=0.000;DB;DP=50;ExcessHet=3.0103;FS=1.093;MLEAC=1;MLEAF=0.500;MQ=43.47;MQRankSum=1.457;QD=9.64;ReadPosRankSum=-0.554;SOR=0.588	GT:AD:DP:GQ:PL	0/1:25,25:50:99:510,0,528
2L	20787697	2L_20787697_SNP	A	T	1372.77	.	AC=2;AF=1.00;AN=2;DB;DP=51;ExcessHet=3.0103;FS=0.000;MLEAC=2;MLEAF=1.00;MQ=44.00;QD=26.92;SOR=0.732	GT:AD:DP:GQ:PL	1/1:0,51:51:99:1401,152,0
2L	20787751	.	G	A	1279.77	.	AC=2;AF=1.00;AN=2;DP=50;ExcessHet=3.0103;FS=0.000;MLEAC=2;MLEAF=1.00;MQ=44.00;QD=27.23;SOR=0.919	GT:AD:DP:GQ:PL	1/1:0,47:47:99:1308,141,0
2L	20787839	2L_20787839_SNP	T	C	1247.77	.	AC=2;AF=1.00;AN=2;DB;DP=49;ExcessHet=3.0103;FS=0.000;MLEAC=2;MLEAF=1.00;MQ=44.00;QD=26.00;SOR=0.776	GT:AD:DP:GQ:PL	1/1:0,48:48:99:1276,143,0
2L	20788293	2L_20788293_SNP	C	T	665.77	.	AC=1;AF=0.500;AN=2;BaseQRankSum=1.752;ClippingRankSum=0.000;DB;DP=60;ExcessHet=3.0103;FS=6.930;MLEAC=1;MLEAF=0.500;MQ=44.00;MQRankSum=0.000;QD=11.10;ReadPosRankSum=-2.272;SOR=0.471	GT:AD:DP:GQ:PL	0/1:28,32:60:99:694,0,597
2L	20788338	2L_20788338_SNP	A	G	592.77	.	AC=1;AF=0.500;AN=2;BaseQRankSum=-2.570;ClippingRankSum=0.000;DB;DP=62;ExcessHet=3.0103;FS=2.182;MLEAC=1;MLEAF=0.500;MQ=44.00;MQRankSum=0.000;QD=9.56;ReadPosRankSum=-0.556;SOR=0.385	GT:AD:DP:GQ:PL	0/1:31,31:62:99:621,0,669
2L	20788347	2L_20788347_SNP	G	C	2273.77	.	AC=2;AF=1.00;AN=2;DB;DP=63;ExcessHet=3.0103;FS=0.000;MLEAC=2;MLEAF=1.00;MQ=44.00;QD=31.21;SOR=1.143	GT:AD:DP:GQ:PL	1/1:0,62:62:99:2302,189,0
2L	20788364	2L_20788364_SNP	T	A	1069.77	.	AC=1;AF=0.500;AN=2;BaseQRankSum=1.314;ClippingRankSum=0.000;DB;DP=59;ExcessHet=3.0103;FS=1.010;MLEAC=1;MLEAF=0.500;MQ=44.00;MQRankSum=0.000;QD=18.13;ReadPosRankSum=0.323;SOR=0.525	GT:AD:DP:GQ:PL	0/1:30,29:59:99:1098,0,1100
2L	20788374	2L_20788374_SNP	C	G	1067.77	.	AC=1;AF=0.500;AN=2;BaseQRankSum=1.605;ClippingRankSum=0.000;DB;DP=59;ExcessHet=3.0103;FS=2.248;MLEAC=1;MLEAF=0.500;MQ=44.00;MQRankSum=0.000;QD=18.10;ReadPosRankSum=1.424;SOR=0.423	GT:AD:DP:GQ:PL	0/1:30,29:59:99:1096,0,1092
2L	20788696	.	A	T	1885.77	.	AC=2;AF=1.00;AN=2;DP=71;ExcessHet=3.0103;FS=0.000;MLEAC=2;MLEAF=1.00;MQ=44.00;QD=26.56;SOR=1.362	GT:AD:DP:GQ:PL	1/1:0,71:71:99:1914,213,0
2L	20788894	2L_20788894_SNP	T	A	807.77	.	AC=1;AF=0.500;AN=2;BaseQRankSum=0.156;ClippingRankSum=0.000;DB;DP=63;ExcessHet=3.0103;FS=2.164;MLEAC=1;MLEAF=0.500;MQ=44.00;MQRankSum=0.000;QD=12.82;ReadPosRankSum=-0.924;SOR=1.115	GT:AD:DP:GQ:PL	0/1:27,36:63:99:836,0,533
2L	20789239	2L_20789239_SNP	A	C	473.77	.	AC=1;AF=0.500;AN=2;BaseQRankSum=-3.428;ClippingRankSum=0.000;DB;DP=52;ExcessHet=3.0103;FS=0.000;MLEAC=1;MLEAF=0.500;MQ=44.00;MQRankSum=0.000;QD=9.29;ReadPosRankSum=1.503;SOR=0.801	GT:AD:DP:GQ:PL	0/1:27,24:51:99:502,0,608
2L	20789304	2L_20789304_SNP	T	C	419.77	.	AC=1;AF=0.500;AN=2;BaseQRankSum=0.000;ClippingRankSum=0.000;DB;DP=47;ExcessHet=3.0103;FS=1.162;MLEAC=1;MLEAF=0.500;MQ=44.00;MQRankSum=0.000;QD=9.13;ReadPosRankSum=-1.844;SOR=0.435	GT:AD:DP:GQ:PL	0/1:24,22:46:99:448,0,527
2L	20789412	2L_20789412_SNP	A	C	428.77	.	AC=1;AF=0.500;AN=2;BaseQRankSum=-0.041;ClippingRankSum=0.000;DB;DP=51;ExcessHet=3.0103;FS=2.712;MLEAC=1;MLEAF=0.500;MQ=44.00;MQRankSum=0.000;QD=8.58;ReadPosRankSum=-1.799;SOR=0.313	GT:AD:DP:GQ:PL	0/1:28,22:50:99:457,0,615
2L	20789434	.	A	G	1232.77	.	AC=2;AF=1.00;AN=2;BaseQRankSum=1.777;ClippingRankSum=0.000;DP=47;ExcessHet=3.0103;FS=5.582;MLEAC=2;MLEAF=1.00;MQ=44.00;MQRankSum=0.000;QD=26.23;ReadPosRankSum=-0.561;SOR=2.015	GT:AD:DP:GQ:PL	1/1:1,46:47:99:1261,131,0
2L	20789555	2L_20789555_SNP	C	T	570.77	.	AC=1;AF=0.500;AN=2;BaseQRankSum=2.942;ClippingRankSum=0.000;DB;DP=47;ExcessHet=3.0103;FS=0.000;MLEAC=1;MLEAF=0.500;MQ=44.00;MQRankSum=0.000;QD=12.14;ReadPosRankSum=-0.609;SOR=0.826	GT:AD:DP:GQ:PL	0/1:20,27:47:99:599,0,406
2L	20789799	2L_20789799_SNP	A	G	360.77	.	AC=1;AF=0.500;AN=2;BaseQRankSum=-0.830;ClippingRankSum=0.000;DB;DP=35;ExcessHet=3.0103;FS=1.356;MLEAC=1;MLEAF=0.500;MQ=44.00;MQRankSum=0.000;QD=10.93;ReadPosRankSum=-1.113;SOR=0.826	GT:AD:DP:GQ:PL	0/1:15,18:33:99:389,0,327
2L	20790060	2L_20790060_SNP	G	T	1003.77	.	AC=2;AF=1.00;AN=2;DB;DP=37;ExcessHet=3.0103;FS=0.000;MLEAC=2;MLEAF=1.00;MQ=44.00;QD=27.13;SOR=1.121	GT:AD:DP:GQ:PL	1/1:0,37:37:99:1032,111,0
2L	20790114	2L_20790114_SNP	A	T	510.77	.	AC=1;AF=0.500;AN=2;BaseQRankSum=0.672;ClippingRankSum=0.000;DB;DP=44;ExcessHet=3.0103;FS=6.711;MLEAC=1;MLEAF=0.500;MQ=44.00;MQRankSum=0.000;QD=11.61;ReadPosRankSum=1.591;SOR=0.170	GT:AD:DP:GQ:PL	0/1:19,25:44:99:539,0,398
2L	20790598	.	TTG	T	262.73	.	AC=1;AF=0.500;AN=2;BaseQRankSum=-0.860;ClippingRankSum=0.000;DP=53;ExcessHet=3.0103;FS=0.000;MLEAC=1;MLEAF=0.500;MQ=44.00;MQRankSum=0.000;QD=4.96;ReadPosRankSum=-0.871;SOR=0.776	GT:AD:DP:GQ:PL	0/1:31,22:53:99:300,0,1179
2L	20790600	.	G	GT	455.73	.	AC=1;AF=0.500;AN=2;BaseQRankSum=0.342;ClippingRankSum=0.000;DP=53;ExcessHet=3.0103;FS=1.090;MLEAC=1;MLEAF=0.500;MQ=44.00;MQRankSum=0.000;QD=8.76;ReadPosRankSum=1.104;SOR=0.525	GT:AD:DP:GQ:PL	0/1:22,30:52:99:493,0,820
2L	20790931	2L_20790931_SNP	C	A	1556.77	.	AC=2;AF=1.00;AN=2;BaseQRankSum=1.806;ClippingRankSum=0.000;DB;DP=61;ExcessHet=3.0103;FS=0.000;MLEAC=2;MLEAF=1.00;MQ=43.94;MQRankSum=-0.093;QD=25.95;ReadPosRankSum=0.669;SOR=0.374	GT:AD:DP:GQ:PL	1/1:1,59:60:99:1585,168,0
2L	20791344	.	A	G	1222.77	.	AC=2;AF=1.00;AN=2;DP=46;ExcessHet=3.0103;FS=0.000;MLEAC=2;MLEAF=1.00;MQ=43.80;QD=26.58;SOR=0.693	GT:AD:DP:GQ:PL	1/1:0,46:46:99:1251,137,0
2L	20791425	2L_20791425_SNP	G	C	1025.77	.	AC=2;AF=1.00;AN=2;DB;DP=41;ExcessHet=3.0103;FS=0.000;MLEAC=2;MLEAF=1.00;MQ=43.86;QD=25.02;SOR=0.843	GT:AD:DP:GQ:PL	1/1:0,41:41:99:1054,122,0
2L	20791440	2L_20791440_SNP	T	C	1182.77	.	AC=2;AF=1.00;AN=2;DB;DP=45;ExcessHet=3.0103;FS=0.000;MLEAC=2;MLEAF=1.00;MQ=43.87;QD=26.28;SOR=0.929	GT:AD:DP:GQ:PL	1/1:0,45:45:99:1211,135,0
2L	20791763	.	T	TA	338.73	.	AC=1;AF=0.500;AN=2;BaseQRankSum=-0.139;ClippingRankSum=0.000;DP=47;ExcessHet=3.0103;FS=6.684;MLEAC=1;MLEAF=0.500;MQ=43.72;MQRankSum=0.000;QD=8.07;ReadPosRankSum=1.702;SOR=0.966	GT:AD:DP:GQ:PL	0/1:19,23:42:99:376,0,265
2L	20791869	2L_20791869_SNP	G	T	664.77	.	AC=1;AF=0.500;AN=2;BaseQRankSum=3.714;ClippingRankSum=0.000;DB;DP=55;ExcessHet=3.0103;FS=0.000;MLEAC=1;MLEAF=0.500;MQ=44.00;MQRankSum=0.000;QD=12.09;ReadPosRankSum=-0.268;SOR=0.600	GT:AD:DP:GQ:PL	0/1:25,30:55:99:693,0,950
2L	20791870	2L_20791870_SNP	C	A	508.77	.	AC=1;AF=0.500;AN=2;BaseQRankSum=2.150;ClippingRankSum=0.000;DB;DP=55;ExcessHet=3.0103;FS=0.000;MLEAC=1;MLEAF=0.500;MQ=44.00;MQRankSum=0.000;QD=9.25;ReadPosRankSum=0.310;SOR=0.796	GT:AD:DP:GQ:PL	0/1:30,25:55:99:537,0,1185
2L	20791891	2L_20791891_SNP	G	A	389.77	.	AC=1;AF=0.500;AN=2;BaseQRankSum=-1.139;ClippingRankSum=0.000;DB;DP=50;ExcessHet=3.0103;FS=2.381;MLEAC=1;MLEAF=0.500;MQ=44.00;MQRankSum=0.000;QD=7.80;ReadPosRankSum=-0.420;SOR=0.943	GT:AD:DP:GQ:PL	0/1:29,21:50:99:418,0,617
2L	20792057	2L_20792057_SNP	T	C	340.77	.	AC=1;AF=0.500;AN=2;BaseQRankSum=-3.066;ClippingRankSum=0.000;DB;DP=41;ExcessHet=3.0103;FS=4.506;MLEAC=1;MLEAF=0.500;MQ=44.00;MQRankSum=0.000;QD=8.31;ReadPosRankSum=-1.595;SOR=0.828	GT:AD:DP:GQ:PL	0/1:22,19:41:99:369,0,471
2L	20792694	2L_20792694_SNP	C	T	542.77	.	AC=1;AF=0.500;AN=2;BaseQRankSum=0.397;ClippingRankSum=0.000;DB;DP=47;ExcessHet=3.0103;FS=4.368;MLEAC=1;MLEAF=0.500;MQ=44.00;MQRankSum=0.000;QD=11.55;ReadPosRankSum=0.271;SOR=1.557	GT:AD:DP:GQ:PL	0/1:21,26:47:99:571,0,456
2L	20792805	2L_20792805_SNP	C	T	347.77	.	AC=1;AF=0.500;AN=2;BaseQRankSum=2.700;ClippingRankSum=0.000;DB;DP=43;ExcessHet=3.0103;FS=2.670;MLEAC=1;MLEAF=0.500;MQ=44.00;MQRankSum=0.000;QD=8.09;ReadPosRankSum=0.716;SOR=1.165	GT:AD:DP:GQ:PL	0/1:25,18:43:99:376,0,525
2L	20792934	2L_20792934_SNP	G	A	428.77	.	AC=1;AF=0.500;AN=2;BaseQRankSum=0.279;ClippingRankSum=0.000;DB;DP=46;ExcessHet=3.0103;FS=0.000;MLEAC=1;MLEAF=0.500;MQ=44.00;MQRankSum=0.000;QD=9.32;ReadPosRankSum=0.443;SOR=0.763	GT:AD:DP:GQ:PL	0/1:25,21:46:99:457,0,574
2L	20793034	.	ATATATG	A	823.73	.	AC=1;AF=0.500;AN=2;BaseQRankSum=-3.657;ClippingRankSum=0.000;DP=63;ExcessHet=3.0103;FS=1.047;MLEAC=1;MLEAF=0.500;MQ=43.97;MQRankSum=-1.180;QD=14.45;ReadPosRankSum=0.683;SOR=0.504	GT:AD:DP:GQ:PL	0/1:34,23:57:99:861,0,1384
2L	20793045	2L_20793045_SNP	T	C	769.77	.	AC=1;AF=0.500;AN=2;BaseQRankSum=-1.869;ClippingRankSum=0.000;DB;DP=61;ExcessHet=3.0103;FS=2.178;MLEAC=1;MLEAF=0.500;MQ=43.97;MQRankSum=1.259;QD=12.83;ReadPosRankSum=1.546;SOR=1.003	GT:AD:DP:GQ:PL	0/1:24,36:60:99:798,0,894
2L	20793297	.	T	A	1859.77	.	AC=2;AF=1.00;AN=2;DP=66;ExcessHet=3.0103;FS=0.000;MLEAC=2;MLEAF=1.00;MQ=43.97;QD=28.18;SOR=0.754	GT:AD:DP:GQ:PL	1/1:0,66:66:99:1888,198,0
2L	20793424	2L_20793424_SNP	A	T	1184.77	.	AC=2;AF=1.00;AN=2;DB;DP=44;ExcessHet=3.0103;FS=0.000;MLEAC=2;MLEAF=1.00;MQ=44.00;QD=27.55;SOR=0.739	GT:AD:DP:GQ:PL	1/1:0,43:43:99:1213,128,0
2L	20793598	.	A	G	1583.77	.	AC=2;AF=1.00;AN=2;DP=61;ExcessHet=3.0103;FS=0.000;MLEAC=2;MLEAF=1.00;MQ=43.88;QD=26.40;SOR=0.760	GT:AD:DP:GQ:PL	1/1:0,60:60:99:1612,180,0
2L	20793615	.	A	ATATGTG	833.73	.	AC=1;AF=0.500;AN=2;BaseQRankSum=1.512;ClippingRankSum=0.000;DP=55;ExcessHet=3.0103;FS=3.978;MLEAC=1;MLEAF=0.500;MQ=43.87;MQRankSum=-1.129;QD=16.03;ReadPosRankSum=-1.520;SOR=0.942	GT:AD:DP:GQ:PL	0/1:30,22:52:99:871,0,1174
2L	20794082	.	A	C	1202.77	.	AC=2;AF=1.00;AN=2;DP=46;ExcessHet=3.0103;FS=0.000;MLEAC=2;MLEAF=1.00;MQ=43.89;QD=26.15;SOR=0.780	GT:AD:DP:GQ:PL	1/1:0,46:46:99:1231,137,0
2L	20794220	2L_20794220_SNP	G	T	623.77	.	AC=1;AF=0.500;AN=2;BaseQRankSum=0.407;ClippingRankSum=0.000;DB;DP=65;ExcessHet=3.0103;FS=3.385;MLEAC=1;MLEAF=0.500;MQ=43.97;MQRankSum=0.957;QD=9.60;ReadPosRankSum=-1.364;SOR=0.865	GT:AD:DP:GQ:PL	0/1:35,30:65:99:652,0,770
2L	20794499	2L_20794499_SNP	T	C	654.77	.	AC=1;AF=0.500;AN=2;BaseQRankSum=-0.090;ClippingRankSum=0.000;DB;DP=71;ExcessHet=3.0103;FS=0.000;MLEAC=1;MLEAF=0.500;MQ=43.97;MQRankSum=-1.045;QD=9.22;ReadPosRankSum=0.880;SOR=0.767	GT:AD:DP:GQ:PL	0/1:38,33:71:99:683,0,799
2L	20794599	2L_20794599_SNP	G	T	767.77	.	AC=1;AF=0.500;AN=2;BaseQRankSum=0.246;ClippingRankSum=0.000;DB;DP=75;ExcessHet=3.0103;FS=0.000;MLEAC=1;MLEAF=0.500;MQ=43.97;MQRankSum=-0.973;QD=10.38;ReadPosRankSum=-0.776;SOR=0.698	GT:AD:DP:GQ:PL	0/1:37,37:74:99:796,0,803
2L	20794607	2L_20794607_SNP	T	G	2567.77	.	AC=2;AF=1.00;AN=2;DB;DP=73;ExcessHet=3.0103;FS=0.000;MLEAC=2;MLEAF=1.00;MQ=43.97;QD=30.90;SOR=0.749	GT:AD:DP:GQ:PL	1/1:0,72:72:99:2596,219,0
2L	20794637	2L_20794637_SNP	A	G	669.77	.	AC=1;AF=0.500;AN=2;BaseQRankSum=-1.671;ClippingRankSum=0.000;DB;DP=60;ExcessHet=3.0103;FS=7.118;MLEAC=1;MLEAF=0.500;MQ=43.97;MQRankSum=-0.885;QD=11.35;ReadPosRankSum=-0.490;SOR=0.228	GT:AD:DP:GQ:PL	0/1:27,32:59:99:698,0,585
2L	20794805	2L_20794805_SNP	C	T	528.77	.	AC=1;AF=0.500;AN=2;BaseQRankSum=1.217;ClippingRankSum=0.000;DB;DP=55;ExcessHet=3.0103;FS=0.000;MLEAC=1;MLEAF=0.500;MQ=43.95;MQRankSum=-0.963;QD=9.79;ReadPosRankSum=-0.274;SOR=0.848	GT:AD:DP:GQ:PL	0/1:27,27:54:99:557,0,548
2L	20795098	.	A	G	1441.77	.	AC=2;AF=1.00;AN=2;DP=54;ExcessHet=3.0103;FS=0.000;MLEAC=2;MLEAF=1.00;MQ=44.00;QD=26.70;SOR=1.220	GT:AD:DP:GQ:PL	1/1:0,54:54:99:1470,161,0
2L	20795123	2L_20795123_SNP	T	C	1474.77	.	AC=2;AF=1.00;AN=2;DB;DP=55;ExcessHet=3.0103;FS=0.000;MLEAC=2;MLEAF=1.00;MQ=44.00;QD=26.81;SOR=1.159	GT:AD:DP:GQ:PL	1/1:0,55:55:99:1503,164,0
2L	20795149	2L_20795149_SNP	G	A	610.77	.	AC=1;AF=0.500;AN=2;BaseQRankSum=4.146;ClippingRankSum=0.000;DB;DP=58;ExcessHet=3.0103;FS=0.000;MLEAC=1;MLEAF=0.500;MQ=44.00;MQRankSum=0.000;QD=10.53;ReadPosRankSum=0.598;SOR=0.701	GT:AD:DP:GQ:PL	0/1:29,29:58:99:639,0,589
2L	20795188	2L_20795188_SNP	A	G	607.77	.	AC=1;AF=0.500;AN=2;BaseQRankSum=3.927;ClippingRankSum=0.000;DB;DP=59;ExcessHet=3.0103;FS=0.000;MLEAC=1;MLEAF=0.500;MQ=44.00;MQRankSum=0.000;QD=10.30;ReadPosRankSum=-0.250;SOR=0.631	GT:AD:DP:GQ:PL	0/1:29,30:59:99:636,0,1050
2L	20795209	2L_20795209_SNP	T	C	552.77	.	AC=1;AF=0.500;AN=2;BaseQRankSum=-2.438;ClippingRankSum=0.000;DB;DP=56;ExcessHet=3.0103;FS=1.027;MLEAC=1;MLEAF=0.500;MQ=44.00;MQRankSum=0.000;QD=9.87;ReadPosRankSum=-0.894;SOR=0.853	GT:AD:DP:GQ:PL	0/1:27,29:56:99:581,0,1098
2L	20795215	2L_20795215_SNP	A	G	571.77	.	AC=1;AF=0.500;AN=2;BaseQRankSum=0.932;ClippingRankSum=0.000;DB;DP=56;ExcessHet=3.0103;FS=0.000;MLEAC=1;MLEAF=0.500;MQ=43.92;MQRankSum=-0.964;QD=10.21;ReadPosRankSum=0.639;SOR=0.569	GT:AD:DP:GQ:PL	0/1:28,28:56:99:600,0,1090
2L	20795252	2L_20795252_SNP	G	A	976.77	.	AC=1;AF=0.500;AN=2;BaseQRankSum=2.892;ClippingRankSum=0.000;DB;DP=58;ExcessHet=3.0103;FS=3.698;MLEAC=1;MLEAF=0.500;MQ=43.84;MQRankSum=1.403;QD=16.84;ReadPosRankSum=-0.436;SOR=0.307	GT:AD:DP:GQ:PL	0/1:30,28:58:99:1005,0,1111
2L	20795260	2L_20795260_SNP	C	T	894.77	.	AC=1;AF=0.500;AN=2;BaseQRankSum=0.704;ClippingRankSum=0.000;DB;DP=53;ExcessHet=3.0103;FS=4.013;MLEAC=1;MLEAF=0.500;MQ=43.82;MQRankSum=1.300;QD=17.21;ReadPosRankSum=0.792;SOR=0.313	GT:AD:DP:GQ:PL	0/1:29,23:52:99:923,0,1122
2L	20795289	2L_20795289_SNP	A	T	992.77	.	AC=1;AF=0.500;AN=2;BaseQRankSum=0.986;ClippingRankSum=0.000;DB;DP=53;ExcessHet=3.0103;FS=2.386;MLEAC=1;MLEAF=0.500;MQ=43.82;MQRankSum=1.482;QD=18.73;ReadPosRankSum=-0.739;SOR=0.384	GT:AD:DP:GQ:PL	0/1:26,27:53:99:1021,0,1018
2L	20795300	2L_20795300_SNP	T	C	1010.77	.	AC=1;AF=0.500;AN=2;BaseQRankSum=-3.592;ClippingRankSum=0.000;DB;DP=52;ExcessHet=3.0103;FS=0.000;MLEAC=1;MLEAF=0.500;MQ=43.82;MQRankSum=1.456;QD=19.44;ReadPosRankSum=-0.595;SOR=0.559	GT:AD:DP:GQ:PL	0/1:26,26:52:99:1039,0,1010
2L	20795302	2L_20795302_SNP	G	C	984.77	.	AC=1;AF=0.500;AN=2;BaseQRankSum=-0.324;ClippingRankSum=0.000;DB;DP=51;ExcessHet=3.0103;FS=0.000;MLEAC=1;MLEAF=0.500;MQ=43.81;MQRankSum=1.429;QD=19.31;ReadPosRankSum=-0.217;SOR=0.631	GT:AD:DP:GQ:PL	0/1:26,25:51:99:1013,0,1013
2L	20795305	.	A	ATT	891.73	.	AC=1;AF=0.500;AN=2;BaseQRankSum=1.162;ClippingRankSum=0.000;DP=50;ExcessHet=3.0103;FS=0.000;MLEAC=1;MLEAF=0.500;MQ=43.81;MQRankSum=1.401;QD=17.83;ReadPosRankSum=0.049;SOR=0.569	GT:AD:DP:GQ:PL	0/1:26,24:50:99:929,0,1019
2L	20795311	.	C	T	918.77	.	AC=1;AF=0.500;AN=2;BaseQRankSum=3.615;ClippingRankSum=0.000;DP=50;ExcessHet=3.0103;FS=0.000;MLEAC=1;MLEAF=0.500;MQ=43.81;MQRankSum=1.347;QD=18.38;ReadPosRankSum=0.321;SOR=0.592	GT:AD:DP:GQ:PL	0/1:27,23:50:99:947,0,1124
2L	20795316	2L_20795316_SNP	A	T	834.77	.	AC=1;AF=0.500;AN=2;BaseQRankSum=1.691;ClippingRankSum=0.000;DB;DP=51;ExcessHet=3.0103;FS=0.000;MLEAC=1;MLEAF=0.500;MQ=43.81;MQRankSum=1.323;QD=16.37;ReadPosRankSum=0.606;SOR=0.807	GT:AD:DP:GQ:PL	0/1:28,23:51:99:863,0,1118
2L	20795345	.	TTGGTTGTAAC	T	949.73	.	AC=1;AF=0.500;AN=2;BaseQRankSum=-2.802;ClippingRankSum=0.000;DP=46;ExcessHet=3.0103;FS=0.000;MLEAC=1;MLEAF=0.500;MQ=43.79;MQRankSum=-1.280;QD=20.65;ReadPosRankSum=-0.777;SOR=0.812	GT:AD:DP:GQ:PL	0/1:21,25:46:99:987,0,806
2L	20795572	2L_20795572_SNP	C	T	544.77	.	AC=1;AF=0.500;AN=2;BaseQRankSum=2.823;ClippingRankSum=0.000;DB;DP=45;ExcessHet=3.0103;FS=4.211;MLEAC=1;MLEAF=0.500;MQ=44.00;MQRankSum=0.000;QD=12.11;ReadPosRankSum=-1.634;SOR=1.168	GT:AD:DP:GQ:PL	0/1:19,26:45:99:573,0,375
2L	20795642	2L_20795642_SNP	G	A	545.77	.	AC=1;AF=0.500;AN=2;BaseQRankSum=0.679;ClippingRankSum=0.000;DB;DP=45;ExcessHet=3.0103;FS=0.000;MLEAC=1;MLEAF=0.500;MQ=43.83;MQRankSum=0.350;QD=12.13;ReadPosRankSum=-1.035;SOR=0.559	GT:AD:DP:GQ:PL	0/1:19,26:45:99:574,0,343
2L	20795643	2L_20795643_SNP	C	A	1584.77	.	AC=2;AF=1.00;AN=2;DB;DP=43;ExcessHet=3.0103;FS=0.000;MLEAC=2;MLEAF=1.00;MQ=43.82;QD=29.44;SOR=0.892	GT:AD:DP:GQ:PL	1/1:0,42:42:99:1613,129,0
2L	20795663	.	CAAA	CAA,C	969.73	.	AC=1,1;AF=0.500,0.500;AN=2;BaseQRankSum=-0.571;ClippingRankSum=0.000;DP=41;ExcessHet=3.0103;FS=5.619;MLEAC=1,1;MLEAF=0.500,0.500;MQ=43.81;MQRankSum=2.081;QD=28.52;ReadPosRankSum=2.298;SOR=0.113	GT:AD:DP:GQ:PL	1/2:3,17,14:34:99:1007,387,678,597,0,620
2L	20795670	.	A	C	174.77	.	AC=1;AF=0.500;AN=2;BaseQRankSum=-0.533;ClippingRankSum=0.000;DP=39;ExcessHet=3.0103;FS=1.333;MLEAC=1;MLEAF=0.500;MQ=43.80;MQRankSum=0.646;QD=4.60;ReadPosRankSum=2.294;SOR=1.123	GT:AD:DP:GQ:PL	0/1:23,15:38:99:203,0,782
2L	20795689	.	GTGCA	G	705.73	.	AC=1;AF=0.500;AN=2;BaseQRankSum=2.192;ClippingRankSum=0.000;DP=35;ExcessHet=3.0103;FS=4.982;MLEAC=1;MLEAF=0.500;MQ=43.89;MQRankSum=0.082;QD=20.16;ReadPosRankSum=-1.404;SOR=1.022	GT:AD:DP:GQ:PL	0/1:17,18:35:99:743,0,657
2L	20795857	2L_20795857_SNP	T	C	491.77	.	AC=1;AF=0.500;AN=2;BaseQRankSum=-1.533;ClippingRankSum=0.000;DB;DP=52;ExcessHet=3.0103;FS=2.371;MLEAC=1;MLEAF=0.500;MQ=43.96;MQRankSum=1.001;QD=9.46;ReadPosRankSum=-0.611;SOR=0.799	GT:AD:DP:GQ:PL	0/1:27,25:52:99:520,0,592
2L	20796012	2L_20796012_SNP	C	T	284.77	.	AC=1;AF=0.500;AN=2;BaseQRankSum=0.456;ClippingRankSum=0.000;DB;DP=44;ExcessHet=3.0103;FS=2.772;MLEAC=1;MLEAF=0.500;MQ=44.00;MQRankSum=0.000;QD=6.62;ReadPosRankSum=0.333;SOR=1.206	GT:AD:DP:GQ:PL	0/1:27,16:43:99:313,0,619
2L	20796206	2L_20796206_SNP	T	G	1266.77	.	AC=1;AF=0.500;AN=2;BaseQRankSum=-4.217;ClippingRankSum=0.000;DB;DP=63;ExcessHet=3.0103;FS=0.985;MLEAC=1;MLEAF=0.500;MQ=43.91;MQRankSum=-1.660;QD=20.11;ReadPosRankSum=0.551;SOR=0.495	GT:AD:DP:GQ:PL	0/1:30,33:63:99:1295,0,1527
2L	20796208	2L_20796208_SNP	C	A	1282.77	.	AC=1;AF=0.500;AN=2;BaseQRankSum=-0.479;ClippingRankSum=0.000;DB;DP=62;ExcessHet=3.0103;FS=0.979;MLEAC=1;MLEAF=0.500;MQ=43.91;MQRankSum=-1.632;QD=20.69;ReadPosRankSum=0.403;SOR=0.536	GT:AD:DP:GQ:PL	0/1:29,33:62:99:1311,0,1592
2L	20796218	2L_20796218_SNP	G	A	1287.77	.	AC=1;AF=0.500;AN=2;BaseQRankSum=0.932;ClippingRankSum=0.000;DB;DP=64;ExcessHet=3.0103;FS=2.105;MLEAC=1;MLEAF=0.500;MQ=43.82;MQRankSum=-0.758;QD=20.12;ReadPosRankSum=1.028;SOR=0.458	GT:AD:DP:GQ:PL	0/1:31,33:64:99:1316,0,1508
2L	20796235	.	TCAATTCATA	T	1291.73	.	AC=1;AF=0.500;AN=2;BaseQRankSum=1.709;ClippingRankSum=0.000;DP=71;ExcessHet=3.0103;FS=0.000;MLEAC=1;MLEAF=0.500;MQ=43.38;MQRankSum=-1.182;QD=19.28;ReadPosRankSum=0.486;SOR=0.627	GT:AD:DP:GQ:PL	0/1:33,34:67:99:1329,0,1813
2L	20796283	2L_20796283_SNP	A	C	678.77	.	AC=1;AF=0.500;AN=2;BaseQRankSum=1.695;ClippingRankSum=0.000;DB;DP=70;ExcessHet=3.0103;FS=0.000;MLEAC=1;MLEAF=0.500;MQ=43.37;MQRankSum=-1.379;QD=9.70;ReadPosRankSum=-1.527;SOR=0.711	GT:AD:DP:GQ:PL	0/1:37,33:70:99:707,0,792
2L	20796395	2L_20796395_SNP	T	C	1865.77	.	AC=2;AF=1.00;AN=2;DB;DP=68;ExcessHet=3.0103;FS=0.000;MLEAC=2;MLEAF=1.00;MQ=44.00;QD=27.44;SOR=0.693	GT:AD:DP:GQ:PL	1/1:0,68:68:99:1894,204,0
2L	20796456	2L_20796456_SNP	T	C	836.77	.	AC=1;AF=0.500;AN=2;BaseQRankSum=0.012;ClippingRankSum=0.000;DB;DP=73;ExcessHet=3.0103;FS=4.650;MLEAC=1;MLEAF=0.500;MQ=43.71;MQRankSum=-1.624;QD=11.46;ReadPosRankSum=-0.625;SOR=0.302	GT:AD:DP:GQ:PL	0/1:34,39:73:99:865,0,726
2L	20796457	2L_20796457_INS	C	CA	2993.73	.	AC=2;AF=1.00;AN=2;DB;DP=73;ExcessHet=3.0103;FS=0.000;MLEAC=2;MLEAF=1.00;MQ=43.71;QD=28.10;SOR=1.032	GT:AD:DP:GQ:PL	1/1:0,73:73:99:3031,223,0
2L	20796481	2L_20796481_SNP	T	A	727.77	.	AC=1;AF=0.500;AN=2;BaseQRankSum=-0.163;ClippingRankSum=0.000;DB;DP=69;ExcessHet=3.0103;FS=0.000;MLEAC=1;MLEAF=0.500;MQ=43.45;MQRankSum=-1.943;QD=10.55;ReadPosRankSum=0.054;SOR=0.620	GT:AD:DP:GQ:PL	0/1:33,36:69:99:756,0,705
2L	20796533	2L_20796533_SNP	A	G	1969.77	.	AC=2;AF=1.00;AN=2;DB;DP=72;ExcessHet=3.0103;FS=0.000;MLEAC=2;MLEAF=1.00;MQ=43.47;QD=27.36;SOR=0.807	GT:AD:DP:GQ:PL	1/1:0,72:72:99:1998,216,0
2L	20796592	2L_20796592_INS	T	TA	1326.73	.	AC=1;AF=0.500;AN=2;BaseQRankSum=-1.455;ClippingRankSum=0.000;DB;DP=70;ExcessHet=3.0103;FS=0.883;MLEAC=1;MLEAF=0.500;MQ=43.76;MQRankSum=1.058;QD=18.95;ReadPosRankSum=-0.576;SOR=0.588	GT:AD:DP:GQ:PL	0/1:34,36:70:99:1364,0,1306
2L	20796596	2L_20796596_DEL	GA	G	1361.73	.	AC=1;AF=0.500;AN=2;BaseQRankSum=-0.346;ClippingRankSum=0.000;DB;DP=68;ExcessHet=3.0103;FS=0.000;MLEAC=1;MLEAF=0.500;MQ=43.75;MQRankSum=1.059;QD=20.03;ReadPosRankSum=-0.571;SOR=0.690	GT:AD:DP:GQ:PL	0/1:33,35:68:99:1399,0,1305
2L	20796610	2L_20796610_SNP	C	T	1360.77	.	AC=1;AF=0.500;AN=2;BaseQRankSum=5.941;ClippingRankSum=0.000;DB;DP=66;ExcessHet=3.0103;FS=1.998;MLEAC=1;MLEAF=0.500;MQ=43.74;MQRankSum=1.093;QD=20.62;ReadPosRankSum=-1.896;SOR=0.593	GT:AD:DP:GQ:PL	0/1:31,35:66:99:1389,0,1156
2L	20796693	.	T	G	1997.77	.	AC=2;AF=1.00;AN=2;BaseQRankSum=1.780;ClippingRankSum=0.000;DP=59;ExcessHet=3.0103;FS=3.729;MLEAC=2;MLEAF=1.00;MQ=44.00;MQRankSum=0.000;QD=33.86;ReadPosRankSum=-0.375;SOR=0.793	GT:AD:DP:GQ:PL	1/1:1,58:59:99:2026,167,0
2L	20796694	2L_20796694_SNP	C	T	530.77	.	AC=1;AF=0.500;AN=2;BaseQRankSum=1.289;ClippingRankSum=0.000;DB;DP=59;ExcessHet=3.0103;FS=2.159;MLEAC=1;MLEAF=0.500;MQ=44.00;MQRankSum=0.000;QD=9.00;ReadPosRankSum=0.210;SOR=0.991	GT:AD:DP:GQ:PL	0/1:33,26:59:99:559,0,724
2L	20797168	2L_20797168_SNP	A	T	681.77	.	AC=1;AF=0.500;AN=2;BaseQRankSum=1.104;ClippingRankSum=0.000;DB;DP=51;ExcessHet=3.0103;FS=0.000;MLEAC=1;MLEAF=0.500;MQ=43.64;MQRankSum=2.918;QD=13.37;ReadPosRankSum=2.619;SOR=0.602	GT:AD:DP:GQ:PL	0/1:19,32:51:99:710,0,385
2L	20797179	2L_20797179_SNP	G	A	841.77	.	AC=1;AF=0.500;AN=2;BaseQRankSum=-1.732;ClippingRankSum=0.000;DB;DP=55;ExcessHet=3.0103;FS=2.338;MLEAC=1;MLEAF=0.500;MQ=43.48;MQRankSum=-3.942;QD=15.30;ReadPosRankSum=-3.937;SOR=1.179	GT:AD:DP:GQ:PL	0/1:32,23:55:99:870,0,1224
2L	20797186	2L_20797186_INS	T	TTTCTTACCTTAAGTTTTGTAATACATTAGTTTTTATAAATA	1243.73	.	AC=1;AF=0.500;AN=2;BaseQRankSum=2.655;ClippingRankSum=0.000;DB;DP=53;ExcessHet=3.0103;FS=3.904;MLEAC=1;MLEAF=0.500;MQ=43.47;MQRankSum=-3.818;QD=23.47;ReadPosRankSum=-4.496;SOR=1.108	GT:AD:DP:GQ:PL	0/1:30,23:53:99:1281,0,1186
2L	20797189	2L_20797189_SNP	G	A	751.77	.	AC=1;AF=0.500;AN=2;BaseQRankSum=1.842;ClippingRankSum=0.000;DB;DP=50;ExcessHet=3.0103;FS=0.000;MLEAC=1;MLEAF=0.500;MQ=43.39;MQRankSum=-4.235;QD=15.04;ReadPosRankSum=-4.221;SOR=0.727	GT:AD:DP:GQ:PL	0/1:29,21:50:99:780,0,1196
2L	20797190	2L_20797190_SNP	G	T	754.77	.	AC=1;AF=0.500;AN=2;BaseQRankSum=3.786;ClippingRankSum=0.000;DB;DP=50;ExcessHet=3.0103;FS=0.000;MLEAC=1;MLEAF=0.500;MQ=43.39;MQRankSum=-4.235;QD=15.10;ReadPosRankSum=-4.126;SOR=0.727	GT:AD:DP:GQ:PL	0/1:29,21:50:99:783,0,1154
2L	20797286	2L_20797286_SNP	A	C	440.77	.	AC=1;AF=0.500;AN=2;BaseQRankSum=-3.664;ClippingRankSum=0.000;DB;DP=49;ExcessHet=3.0103;FS=1.079;MLEAC=1;MLEAF=0.500;MQ=43.74;MQRankSum=-2.414;QD=9.18;ReadPosRankSum=0.963;SOR=0.874	GT:AD:DP:GQ:PL	0/1:25,23:48:99:469,0,572
2L	20797352	2L_20797352_DEL	GA	G	560.73	.	AC=1;AF=0.500;AN=2;BaseQRankSum=-0.010;ClippingRankSum=0.000;DB;DP=51;ExcessHet=3.0103;FS=1.110;MLEAC=1;MLEAF=0.500;MQ=43.79;MQRankSum=-2.443;QD=10.99;ReadPosRankSum=-1.637;SOR=0.443	GT:AD:DP:GQ:PL	0/1:30,21:51:99:598,0,894
2L	20797391	2L_20797391_SNP	A	G	351.77	.	AC=1;AF=0.500;AN=2;BaseQRankSum=0.575;ClippingRankSum=0.000;DB;DP=56;ExcessHet=3.0103;FS=1.071;MLEAC=1;MLEAF=0.500;MQ=43.86;MQRankSum=-2.345;QD=6.28;ReadPosRankSum=0.086;SOR=0.536	GT:AD:DP:GQ:PL	0/1:36,20:56:99:380,0,790
2L	20797462	2L_20797462_SNP	C	A	448.77	.	AC=1;AF=0.500;AN=2;BaseQRankSum=2.481;ClippingRankSum=0.000;DB;DP=61;ExcessHet=3.0103;FS=3.646;MLEAC=1;MLEAF=0.500;MQ=43.84;MQRankSum=-2.585;QD=7.48;ReadPosRankSum=0.145;SOR=1.201	GT:AD:DP:GQ:PL	0/1:37,23:60:99:477,0,815
2L	20797773	2L_20797773_SNP	A	G	956.77	.	AC=1;AF=0.500;AN=2;BaseQRankSum=-3.334;ClippingRankSum=0.000;DB;DP=45;ExcessHet=3.0103;FS=1.273;MLEAC=1;MLEAF=0.500;MQ=43.81;MQRankSum=0.290;QD=21.26;ReadPosRankSum=-0.831;SOR=0.418	GT:AD:DP:GQ:PL	0/1:19,26:45:99:985,0,850
2L	20797786	2L_20797786_SNP	C	T	1052.77	.	AC=1;AF=0.500;AN=2;BaseQRankSum=2.398;ClippingRankSum=0.000;DB;DP=46;ExcessHet=3.0103;FS=1.253;MLEAC=1;MLEAF=0.500;MQ=43.90;MQRankSum=1.292;QD=22.89;ReadPosRankSum=0.104;SOR=0.437	GT:AD:DP:GQ:PL	0/1:18,28:46:99:1081,0,814
2L	20798181	.	GCAACAA	G	700.73	.	AC=1;AF=0.500;AN=2;BaseQRankSum=-0.189;ClippingRankSum=0.000;DP=39;ExcessHet=3.0103;FS=0.000;MLEAC=1;MLEAF=0.500;MQ=43.90;MQRankSum=-1.396;QD=18.44;ReadPosRankSum=1.582;SOR=0.693	GT:AD:DP:GQ:PL	0/1:19,19:38:99:738,0,767
2L	20798190	.	GCAACTAGCAA	G	694.73	.	AC=1;AF=0.500;AN=2;BaseQRankSum=-1.275;ClippingRankSum=0.000;DP=42;ExcessHet=3.0103;FS=1.202;MLEAC=1;MLEAF=0.500;MQ=43.91;MQRankSum=-1.506;QD=16.94;SOR=0.481	GT:AD:DP:GQ:PL	0/1:22,19:41:99:732,0,843
2L	20798267	.	C	A	1376.77	.	AC=2;AF=1.00;AN=2;DP=45;ExcessHet=3.0103;FS=0.000;MLEAC=2;MLEAF=1.00;MQ=43.91;QD=30.59;SOR=0.829	GT:AD:DP:GQ:PL	1/1:0,45:45:99:1405,135,0
2L	20798312	.	T	TGCCG	974.73	.	AC=1;AF=0.500;AN=2;BaseQRankSum=2.032;ClippingRankSum=0.000;DP=51;ExcessHet=3.0103;FS=7.859;MLEAC=1;MLEAF=0.500;MQ=43.92;MQRankSum=1.485;QD=19.11;ReadPosRankSum=-0.933;SOR=1.356	GT:AD:DP:GQ:PL	0/1:25,26:51:99:1012,0,1000
2L	20798314	.	GTAAT	G	974.73	.	AC=1;AF=0.500;AN=2;BaseQRankSum=1.011;ClippingRankSum=0.000;DP=49;ExcessHet=3.0103;FS=4.055;MLEAC=1;MLEAF=0.500;MQ=43.92;MQRankSum=1.429;QD=19.89;ReadPosRankSum=-0.510;SOR=1.230	GT:AD:DP:GQ:PL	0/1:25,24:49:99:1012,0,1000
2L	20798315	.	TAA	T	924.73	.	AC=1;AF=0.500;AN=2;BaseQRankSum=-0.521;ClippingRankSum=0.000;DP=49;ExcessHet=3.0103;FS=4.055;MLEAC=1;MLEAF=0.500;MQ=43.92;MQRankSum=-1.371;QD=18.87;ReadPosRankSum=0.660;SOR=0.439	GT:AD:DP:GQ:PL	0/1:24,25:49:99:962,0,932
2L	20798318	.	TTA	T	924.73	.	AC=1;AF=0.500;AN=2;BaseQRankSum=-0.157;ClippingRankSum=0.000;DP=49;ExcessHet=3.0103;FS=4.055;MLEAC=1;MLEAF=0.500;MQ=43.92;MQRankSum=-1.371;QD=18.87;ReadPosRankSum=0.750;SOR=0.439	GT:AD:DP:GQ:PL	0/1:24,25:49:99:962,0,933
2L	20798319	2L_20798319_SNP	T	C	904.77	.	AC=1;AF=0.500;AN=2;BaseQRankSum=0.325;ClippingRankSum=0.000;DB;DP=48;ExcessHet=3.0103;FS=2.509;MLEAC=1;MLEAF=0.500;MQ=43.92;MQRankSum=1.459;QD=18.85;ReadPosRankSum=2.740;SOR=1.270	GT:AD:DP:GQ:PL	0/1:24,24:48:99:933,0,978
2L	20798343	.	TA	T	360.73	.	AC=1;AF=0.500;AN=2;BaseQRankSum=0.115;ClippingRankSum=0.000;DP=52;ExcessHet=3.0103;FS=0.000;MLEAC=1;MLEAF=0.500;MQ=43.96;MQRankSum=-0.939;QD=7.36;ReadPosRankSum=0.580;SOR=0.765	GT:AD:DP:GQ:PL	0/1:24,25:49:99:398,0,413
2L	20798371	2L_20798371_SNP	T	G	557.77	.	AC=1;AF=0.500;AN=2;BaseQRankSum=-2.308;ClippingRankSum=0.000;DB;DP=56;ExcessHet=3.0103;FS=1.029;MLEAC=1;MLEAF=0.500;MQ=43.90;MQRankSum=1.785;QD=9.96;ReadPosRankSum=1.249;SOR=0.460	GT:AD:DP:GQ:PL	0/1:28,28:56:99:586,0,641
2L	20798439	2L_20798439_SNP	A	G	420.77	.	AC=1;AF=0.500;AN=2;BaseQRankSum=-1.581;ClippingRankSum=0.000;DB;DP=53;ExcessHet=3.0103;FS=7.662;MLEAC=1;MLEAF=0.500;MQ=43.76;MQRankSum=-2.185;QD=7.94;ReadPosRankSum=0.663;SOR=0.868	GT:AD:DP:GQ:PL	0/1:31,22:53:99:449,0,674
2L	20798489	2L_20798489_SNP	C	T	656.77	.	AC=1;AF=0.500;AN=2;BaseQRankSum=0.304;ClippingRankSum=0.000;DB;DP=55;ExcessHet=3.0103;FS=2.366;MLEAC=1;MLEAF=0.500;MQ=43.72;MQRankSum=2.658;QD=11.94;ReadPosRankSum=-0.069;SOR=1.179	GT:AD:DP:GQ:PL	0/1:22,33:55:99:685,0,732
2L	20798502	.	AC	A	279.73	.	AC=1;AF=0.500;AN=2;BaseQRankSum=0.874;ClippingRankSum=0.000;DP=51;ExcessHet=3.0103;FS=1.109;MLEAC=1;MLEAF=0.500;MQ=43.68;MQRankSum=-2.533;QD=5.71;ReadPosRankSum=0.394;SOR=0.527	GT:AD:DP:GQ:PL	0/1:31,18:49:99:317,0,1172
2L	20798569	2L_20798569_SNP	T	C	255.77	.	AC=1;AF=0.500;AN=2;BaseQRankSum=-0.732;ClippingRankSum=0.000;DB;DP=47;ExcessHet=3.0103;FS=0.000;MLEAC=1;MLEAF=0.500;MQ=43.56;MQRankSum=-1.803;QD=5.44;ReadPosRankSum=0.427;SOR=0.614	GT:AD:DP:GQ:PL	0/1:31,16:47:99:284,0,733
2L	20798667	.	A	T	1432.77	.	AC=2;AF=1.00;AN=2;DP=52;ExcessHet=3.0103;FS=0.000;MLEAC=2;MLEAF=1.00;MQ=43.10;QD=27.55;SOR=0.770	GT:AD:DP:GQ:PL	1/1:0,52:52:99:1461,156,0
2L	20798710	.	G	A	1482.77	.	AC=2;AF=1.00;AN=2;DP=54;ExcessHet=3.0103;FS=0.000;MLEAC=2;MLEAF=1.00;MQ=43.00;QD=27.46;SOR=1.022	GT:AD:DP:GQ:PL	1/1:0,54:54:99:1511,161,0
2L	20798732	2L_20798732_SNP	A	C	481.77	.	AC=1;AF=0.500;AN=2;BaseQRankSum=-0.452;ClippingRankSum=0.000;DB;DP=55;ExcessHet=3.0103;FS=12.465;MLEAC=1;MLEAF=0.500;MQ=43.06;MQRankSum=0.302;QD=8.76;ReadPosRankSum=-0.034;SOR=2.111	GT:AD:DP:GQ:PL	0/1:31,24:55:99:510,0,714
2L	20798744	.	G	GT	1404.73	.	AC=2;AF=1.00;AN=2;DP=51;ExcessHet=3.0103;FS=0.000;MLEAC=2;MLEAF=1.00;MQ=42.98;QD=27.54;SOR=1.094	GT:AD:DP:GQ:PL	1/1:0,51:51:99:1442,152,0
2L	20798812	.	T	C	1737.77	.	AC=2;AF=1.00;AN=2;DP=52;ExcessHet=3.0103;FS=0.000;MLEAC=2;MLEAF=1.00;MQ=42.10;QD=33.42;SOR=0.853	GT:AD:DP:GQ:PL	1/1:0,52:52:99:1766,156,0
2L	20798838	2L_20798838_SNP	G	C	763.77	.	AC=1;AF=0.500;AN=2;BaseQRankSum=-2.160;ClippingRankSum=0.000;DB;DP=50;ExcessHet=3.0103;FS=3.899;MLEAC=1;MLEAF=0.500;MQ=42.00;MQRankSum=0.174;QD=15.28;ReadPosRankSum=0.422;SOR=1.003	GT:AD:DP:GQ:PL	0/1:28,22:50:99:792,0,1111
2L	20798841	2L_20798841_SNP	G	T	763.77	.	AC=1;AF=0.500;AN=2;BaseQRankSum=1.248;ClippingRankSum=0.000;DB;DP=51;ExcessHet=3.0103;FS=2.418;MLEAC=1;MLEAF=0.500;MQ=41.99;MQRankSum=0.300;QD=14.98;ReadPosRankSum=0.572;SOR=1.043	GT:AD:DP:GQ:PL	0/1:29,22:51:99:792,0,1111
2L	20798843	.	T	TTTTAAATATCATAAAAG	2340.73	.	AC=2;AF=1.00;AN=2;DP=54;ExcessHet=3.0103;FS=0.000;MLEAC=2;MLEAF=1.00;MQ=41.93;QD=28.50;SOR=0.952	GT:AD:DP:GQ:PL	1/1:0,50:50:99:2378,160,0
2L	20798859	2L_20798859_SNP	G	T	355.77	.	AC=1;AF=0.500;AN=2;BaseQRankSum=1.772;ClippingRankSum=0.000;DB;DP=48;ExcessHet=3.0103;FS=1.157;MLEAC=1;MLEAF=0.500;MQ=41.24;MQRankSum=0.470;QD=7.41;ReadPosRankSum=0.565;SOR=0.821	GT:AD:DP:GQ:PL	0/1:30,18:48:99:384,0,650
2L	20798914	2L_20798914_INS	C	CAACCTACATACATATATGCTTG,CTCAATCTACATACATATATGCTTG	1727.73	.	AC=1,1;AF=0.500,0.500;AN=2;DB;DP=35;ExcessHet=3.0103;FS=0.000;MLEAC=1,1;MLEAF=0.500,0.500;MQ=40.80;QD=30.66;SOR=0.749	GT:AD:DP:GQ:PL	1/2:0,26,9:35:99:1765,458,367,1119,0,1069
2L	20798920	.	C	CCTACTCAT	1787.73	.	AC=2;AF=1.00;AN=2;DP=36;ExcessHet=3.0103;FS=0.000;MLEAC=2;MLEAF=1.00;MQ=41.45;QD=31.96;SOR=0.927	GT:AD:DP:GQ:PL	1/1:0,36:36:99:1825,123,0
2L	20798987	2L_20798987_SNP	T	A	180.77	.	AC=1;AF=0.500;AN=2;BaseQRankSum=-0.906;ClippingRankSum=0.000;DB;DP=41;ExcessHet=3.0103;FS=10.100;MLEAC=1;MLEAF=0.500;MQ=42.97;MQRankSum=-0.368;QD=4.41;ReadPosRankSum=1.916;SOR=1.936	GT:AD:DP:GQ:PL	0/1:29,12:41:99:209,0,679
2L	20799058	.	GAAAA	G,GAAA	1146.73	.	AC=1,1;AF=0.500,0.500;AN=2;DP=47;ExcessHet=3.0103;FS=0.000;MLEAC=1,1;MLEAF=0.500,0.500;MQ=43.21;QD=27.30;SOR=0.892	GT:AD:DP:GQ:PL	1/2:0,17,25:42:99:1184,547,1021,710,0,636
2L	20799066	.	A	ACC	598.73	.	AC=1;AF=0.500;AN=2;BaseQRankSum=-0.671;ClippingRankSum=0.000;DP=45;ExcessHet=3.0103;FS=2.636;MLEAC=1;MLEAF=0.500;MQ=43.17;MQRankSum=-0.407;QD=13.92;SOR=0.586	GT:AD:DP:GQ:PL	0/1:26,17:43:99:636,0,1021
2L	20799122	2L_20799122_SNP	T	G	1068.77	.	AC=1;AF=0.500;AN=2;BaseQRankSum=-0.543;ClippingRankSum=0.000;DB;DP=52;ExcessHet=3.0103;FS=3.775;MLEAC=1;MLEAF=0.500;MQ=43.19;MQRankSum=0.268;QD=20.55;ReadPosRankSum=0.935;SOR=0.483	GT:AD:DP:GQ:PL	0/1:25,27:52:99:1097,0,990
2L	20799126	2L_20799126_SNP	T	C	1139.77	.	AC=1;AF=0.500;AN=2;BaseQRankSum=-2.459;ClippingRankSum=0.000;DB;DP=54;ExcessHet=3.0103;FS=3.668;MLEAC=1;MLEAF=0.500;MQ=43.26;MQRankSum=0.030;QD=21.11;ReadPosRankSum=1.056;SOR=0.625	GT:AD:DP:GQ:PL	0/1:26,28:54:99:1168,0,1065
2L	20799128	2L_20799128_SNP	G	T	539.77	.	AC=1;AF=0.500;AN=2;BaseQRankSum=-1.691;ClippingRankSum=0.000;DB;DP=57;ExcessHet=3.0103;FS=3.679;MLEAC=1;MLEAF=0.500;MQ=43.24;MQRankSum=0.018;QD=9.47;ReadPosRankSum=-0.409;SOR=0.905	GT:AD:DP:GQ:PL	0/1:31,26:57:99:568,0,1224
2L	20799132	2L_20799132_SNP	T	G	1106.77	.	AC=1;AF=0.500;AN=2;BaseQRankSum=0.392;ClippingRankSum=0.000;DB;DP=52;ExcessHet=3.0103;FS=3.841;MLEAC=1;MLEAF=0.500;MQ=43.25;MQRankSum=-0.139;QD=21.28;ReadPosRankSum=-0.408;SOR=0.585	GT:AD:DP:GQ:PL	0/1:22,30:52:99:1135,0,959
2L	20799222	2L_20799222_SNP	C	T	582.77	.	AC=1;AF=0.500;AN=2;BaseQRankSum=-0.654;ClippingRankSum=0.000;DB;DP=58;ExcessHet=3.0103;FS=1.023;MLEAC=1;MLEAF=0.500;MQ=43.65;MQRankSum=-0.675;QD=10.22;ReadPosRankSum=-2.172;SOR=0.504	GT:AD:DP:GQ:PL	0/1:28,29:57:99:611,0,614
2L	20799389	.	CT	C	191.73	.	AC=1;AF=0.500;AN=2;BaseQRankSum=1.013;ClippingRankSum=0.000;DP=49;ExcessHet=3.0103;FS=11.708;MLEAC=1;MLEAF=0.500;MQ=44.00;MQRankSum=0.000;QD=4.08;ReadPosRankSum=-0.753;SOR=2.154	GT:AD:DP:GQ:PL	0/1:30,17:47:99:229,0,515
2L	20799486	2L_20799486_SNP	A	T	681.77	.	AC=1;AF=0.500;AN=2;BaseQRankSum=2.551;ClippingRankSum=0.000;DB;DP=56;ExcessHet=3.0103;FS=5.552;MLEAC=1;MLEAF=0.500;MQ=44.00;MQRankSum=0.000;QD=12.17;ReadPosRankSum=-0.974;SOR=0.249	GT:AD:DP:GQ:PL	0/1:25,31:56:99:710,0,957
2L	20799488	2L_20799488_SNP	A	G	484.77	.	AC=1;AF=0.500;AN=2;BaseQRankSum=-0.560;ClippingRankSum=0.000;DB;DP=57;ExcessHet=3.0103;FS=5.393;MLEAC=1;MLEAF=0.500;MQ=44.00;MQRankSum=0.000;QD=8.50;ReadPosRankSum=0.418;SOR=1.426	GT:AD:DP:GQ:PL	0/1:32,25:57:99:513,0,1248
2L	20799653	2L_20799653_SNP	C	T	629.77	.	AC=1;AF=0.500;AN=2;BaseQRankSum=-0.249;ClippingRankSum=0.000;DB;DP=52;ExcessHet=3.0103;FS=13.167;MLEAC=1;MLEAF=0.500;MQ=44.00;MQRankSum=0.000;QD=12.11;ReadPosRankSum=0.744;SOR=1.886	GT:AD:DP:GQ:PL	0/1:23,29:52:99:658,0,477
2L	20799725	2L_20799725_SNP	C	T	1103.77	.	AC=2;AF=1.00;AN=2;DB;DP=40;ExcessHet=3.0103;FS=0.000;MLEAC=2;MLEAF=1.00;MQ=44.00;QD=27.59;SOR=1.022	GT:AD:DP:GQ:PL	1/1:0,40:40:99:1132,120,0
2L	20799743	2L_20799743_SNP	C	A	345.77	.	AC=1;AF=0.500;AN=2;BaseQRankSum=1.322;ClippingRankSum=0.000;DB;DP=45;ExcessHet=3.0103;FS=2.683;MLEAC=1;MLEAF=0.500;MQ=44.00;MQRankSum=0.000;QD=7.68;ReadPosRankSum=0.353;SOR=0.317	GT:AD:DP:GQ:PL	0/1:27,18:45:99:374,0,575
2L	20799993	2L_20799993_SNP	A	T	462.77	.	AC=1;AF=0.500;AN=2;BaseQRankSum=1.128;ClippingRankSum=0.000;DB;DP=55;ExcessHet=3.0103;FS=2.426;MLEAC=1;MLEAF=0.500;MQ=44.00;MQRankSum=0.000;QD=8.41;ReadPosRankSum=-0.234;SOR=1.167	GT:AD:DP:GQ:PL	0/1:32,23:55:99:491,0,1227
2L	20800009	2L_20800009_SNP	T	A	1110.77	.	AC=1;AF=0.500;AN=2;BaseQRankSum=-1.697;ClippingRankSum=0.000;DB;DP=55;ExcessHet=3.0103;FS=1.117;MLEAC=1;MLEAF=0.500;MQ=44.00;MQRankSum=0.000;QD=20.20;ReadPosRankSum=0.634;SOR=0.498	GT:AD:DP:GQ:PL	0/1:25,30:55:99:1139,0,959
2L	20800027	2L_20800027_SNP	G	C	1164.77	.	AC=1;AF=0.500;AN=2;BaseQRankSum=2.000;ClippingRankSum=0.000;DB;DP=55;ExcessHet=3.0103;FS=0.000;MLEAC=1;MLEAF=0.500;MQ=44.00;MQRankSum=0.000;QD=21.18;ReadPosRankSum=-1.834;SOR=0.620	GT:AD:DP:GQ:PL	0/1:24,31:55:99:1193,0,897
2L	20800132	.	A	G	1230.77	.	AC=2;AF=1.00;AN=2;DP=47;ExcessHet=3.0103;FS=0.000;MLEAC=2;MLEAF=1.00;MQ=44.00;QD=26.19;SOR=0.823	GT:AD:DP:GQ:PL	1/1:0,47:47:99:1259,140,0
2L	20800177	.	T	A	475.77	.	AC=1;AF=0.500;AN=2;BaseQRankSum=1.177;ClippingRankSum=0.000;DP=44;ExcessHet=3.0103;FS=15.130;MLEAC=1;MLEAF=0.500;MQ=44.00;MQRankSum=0.000;QD=10.81;ReadPosRankSum=0.327;SOR=0.224	GT:AD:DP:GQ:PL	0/1:21,23:44:99:504,0,439
2L	20800371	.	T	TG	341.73	.	AC=1;AF=0.500;AN=2;BaseQRankSum=1.317;ClippingRankSum=0.000;DP=34;ExcessHet=3.0103;FS=0.000;MLEAC=1;MLEAF=0.500;MQ=44.00;MQRankSum=0.000;QD=10.05;ReadPosRankSum=-0.396;SOR=0.715	GT:AD:DP:GQ:PL	0/1:17,17:34:99:379,0,392
2L	20800644	.	G	C	1039.77	.	AC=2;AF=1.00;AN=2;DP=40;ExcessHet=3.0103;FS=0.000;MLEAC=2;MLEAF=1.00;MQ=44.00;QD=25.99;SOR=1.151	GT:AD:DP:GQ:PL	1/1:0,40:40:99:1068,119,0
2L	20800885	2L_20800885_SNP	T	A	292.77	.	AC=1;AF=0.500;AN=2;BaseQRankSum=-2.202;ClippingRankSum=0.000;DB;DP=51;ExcessHet=3.0103;FS=1.242;MLEAC=1;MLEAF=0.500;MQ=44.00;MQRankSum=0.000;QD=5.74;ReadPosRankSum=0.862;SOR=0.439	GT:AD:DP:GQ:PL	0/1:33,18:51:99:321,0,750
2L	20800900	2L_20800900_SNP	C	T	724.77	.	AC=1;AF=0.500;AN=2;BaseQRankSum=-1.697;ClippingRankSum=0.000;DB;DP=53;ExcessHet=3.0103;FS=4.231;MLEAC=1;MLEAF=0.500;MQ=44.00;MQRankSum=0.000;QD=13.67;ReadPosRankSum=-0.852;SOR=1.460	GT:AD:DP:GQ:PL	0/1:20,33:53:99:753,0,395
2L	20800981	.	A	G	1641.77	.	AC=2;AF=1.00;AN=2;DP=61;ExcessHet=3.0103;FS=0.000;MLEAC=2;MLEAF=1.00;MQ=44.00;QD=26.91;SOR=0.941	GT:AD:DP:GQ:PL	1/1:0,61:61:99:1670,182,0
2L	20801240	2L_20801240_SNP	C	A	559.77	.	AC=1;AF=0.500;AN=2;BaseQRankSum=-2.026;ClippingRankSum=0.000;DB;DP=68;ExcessHet=3.0103;FS=3.344;MLEAC=1;MLEAF=0.500;MQ=44.00;MQRankSum=0.000;QD=8.23;ReadPosRankSum=2.179;SOR=0.494	GT:AD:DP:GQ:PL	0/1:39,29:68:99:588,0,908
2L	20801461	2L_20801461_SNP	G	T	739.77	.	AC=1;AF=0.500;AN=2;BaseQRankSum=-0.257;ClippingRankSum=0.000;DB;DP=75;ExcessHet=3.0103;FS=11.981;MLEAC=1;MLEAF=0.500;MQ=43.92;MQRankSum=0.624;QD=9.86;ReadPosRankSum=-0.139;SOR=0.556	GT:AD:DP:GQ:PL	0/1:37,38:75:99:768,0,766
2L	20801602	2L_20801602_SNP	C	T	783.77	.	AC=1;AF=0.500;AN=2;BaseQRankSum=0.996;ClippingRankSum=0.000;DB;DP=87;ExcessHet=3.0103;FS=2.822;MLEAC=1;MLEAF=0.500;MQ=43.96;MQRankSum=-1.074;QD=9.11;ReadPosRankSum=0.188;SOR=0.938	GT:AD:DP:GQ:PL	0/1:47,39:86:99:812,0,1002
2L	20801628	2L_20801628_SNP	T	C	864.77	.	AC=1;AF=0.500;AN=2;BaseQRankSum=-1.175;ClippingRankSum=0.000;DB;DP=80;ExcessHet=3.0103;FS=1.853;MLEAC=1;MLEAF=0.500;MQ=43.95;MQRankSum=1.091;QD=10.95;ReadPosRankSum=-0.670;SOR=0.468	GT:AD:DP:GQ:PL	0/1:37,42:79:99:893,0,737
2L	20801740	2L_20801740_SNP	A	G	1030.77	.	AC=1;AF=0.500;AN=2;BaseQRankSum=1.017;ClippingRankSum=0.000;DB;DP=62;ExcessHet=3.0103;FS=5.205;MLEAC=1;MLEAF=0.500;MQ=44.00;MQRankSum=0.000;QD=16.90;ReadPosRankSum=-1.992;SOR=1.355	GT:AD:DP:GQ:PL	0/1:33,28:61:99:1059,0,1289
2L	20801743	2L_20801743_SNP	A	T	1027.77	.	AC=1;AF=0.500;AN=2;BaseQRankSum=-2.540;ClippingRankSum=0.000;DB;DP=60;ExcessHet=3.0103;FS=5.163;MLEAC=1;MLEAF=0.500;MQ=44.00;MQRankSum=0.000;QD=17.42;ReadPosRankSum=-1.573;SOR=1.358	GT:AD:DP:GQ:PL	0/1:33,26:59:99:1056,0,1331
2L	20801759	2L_20801759_INS	A	AT	858.73	.	AC=1;AF=0.500;AN=2;BaseQRankSum=-0.987;ClippingRankSum=0.000;DB;DP=62;ExcessHet=3.0103;FS=7.086;MLEAC=1;MLEAF=0.500;MQ=44.00;MQRankSum=0.000;QD=14.08;ReadPosRankSum=0.251;SOR=1.497	GT:AD:DP:GQ:PL	0/1:37,24:61:99:896,0,1417
2L	20801804	2L_20801804_SNP	T	C	479.77	.	AC=1;AF=0.500;AN=2;BaseQRankSum=-1.198;ClippingRankSum=0.000;DB;DP=67;ExcessHet=3.0103;FS=5.016;MLEAC=1;MLEAF=0.500;MQ=44.00;MQRankSum=0.000;QD=7.16;ReadPosRankSum=1.847;SOR=1.333	GT:AD:DP:GQ:PL	0/1:41,26:67:99:508,0,918
2L	20801850	.	C	T	2492.77	.	AC=2;AF=1.00;AN=2;DP=71;ExcessHet=3.0103;FS=0.000;MLEAC=2;MLEAF=1.00;MQ=43.92;QD=27.17;SOR=1.362	GT:AD:DP:GQ:PL	1/1:0,71:71:99:2521,216,0
2L	20801860	2L_20801860_SNP	T	A	1135.77	.	AC=1;AF=0.500;AN=2;BaseQRankSum=0.821;ClippingRankSum=0.000;DB;DP=67;ExcessHet=3.0103;FS=0.000;MLEAC=1;MLEAF=0.500;MQ=43.91;MQRankSum=-1.822;QD=16.95;ReadPosRankSum=-1.011;SOR=0.809	GT:AD:DP:GQ:PL	0/1:35,32:67:99:1164,0,1246
2L	20801875	.	A	AGGCCGTT	1104.73	.	AC=1;AF=0.500;AN=2;BaseQRankSum=-0.155;ClippingRankSum=0.000;DP=64;ExcessHet=3.0103;FS=0.000;MLEAC=1;MLEAF=0.500;MQ=43.91;MQRankSum=-1.915;QD=17.26;ReadPosRankSum=0.055;SOR=0.701	GT:AD:DP:GQ:PL	0/1:35,29:64:99:1142,0,1333
2L	20802193	2L_20802193_SNP	G	A	358.77	.	AC=1;AF=0.500;AN=2;BaseQRankSum=0.033;ClippingRankSum=0.000;DB;DP=46;ExcessHet=3.0103;FS=2.454;MLEAC=1;MLEAF=0.500;MQ=43.87;MQRankSum=-0.722;QD=7.80;ReadPosRankSum=-0.416;SOR=0.937	GT:AD:DP:GQ:PL	0/1:25,21:46:99:387,0,489
2L	20802236	2L_20802236_SNP	T	G	390.77	.	AC=1;AF=0.500;AN=2;BaseQRankSum=-1.419;ClippingRankSum=0.000;DB;DP=40;ExcessHet=3.0103;FS=1.171;MLEAC=1;MLEAF=0.500;MQ=43.85;MQRankSum=-1.749;QD=9.77;ReadPosRankSum=1.307;SOR=0.892	GT:AD:DP:GQ:PL	0/1:20,20:40:99:419,0,455
2L	20802251	2L_20802251_SNP	G	T	376.77	.	AC=1;AF=0.500;AN=2;BaseQRankSum=0.842;ClippingRankSum=0.000;DB;DP=37;ExcessHet=3.0103;FS=1.273;MLEAC=1;MLEAF=0.500;MQ=43.84;MQRankSum=-1.703;QD=10.18;ReadPosRankSum=0.768;SOR=0.631	GT:AD:DP:GQ:PL	0/1:18,19:37:99:405,0,355
2L	20802278	2L_20802278_SNP	A	G	409.77	.	AC=1;AF=0.500;AN=2;BaseQRankSum=-0.784;ClippingRankSum=0.000;DB;DP=44;ExcessHet=3.0103;FS=1.154;MLEAC=1;MLEAF=0.500;MQ=43.87;MQRankSum=-1.829;QD=9.31;ReadPosRankSum=0.119;SOR=0.914	GT:AD:DP:GQ:PL	0/1:23,21:44:99:438,0,494
2L	20802296	.	C	G	1504.77	.	AC=2;AF=1.00;AN=2;DP=47;ExcessHet=3.0103;FS=0.000;MLEAC=2;MLEAF=1.00;MQ=43.92;QD=32.71;SOR=0.874	GT:AD:DP:GQ:PL	1/1:0,46:46:99:1533,137,0
2L	20802336	2L_20802336_SNP	A	C	250.77	.	AC=1;AF=0.500;AN=2;BaseQRankSum=-1.877;ClippingRankSum=0.000;DB;DP=44;ExcessHet=3.0103;FS=1.198;MLEAC=1;MLEAF=0.500;MQ=43.91;MQRankSum=-1.955;QD=5.70;ReadPosRankSum=-1.259;SOR=0.507	GT:AD:DP:GQ:PL	0/1:29,15:44:99:279,0,677
2L	20802369	2L_20802369_SNP	A	G	255.77	.	AC=1;AF=0.500;AN=2;BaseQRankSum=1.831;ClippingRankSum=0.000;DB;DP=47;ExcessHet=3.0103;FS=1.191;MLEAC=1;MLEAF=0.500;MQ=43.73;MQRankSum=-3.765;QD=5.44;ReadPosRankSum=-2.386;SOR=0.721	GT:AD:DP:GQ:PL	0/1:32,15:47:99:284,0,686
2L	20802408	.	C	CCAAGG	405.73	.	AC=1;AF=0.500;AN=2;BaseQRankSum=0.707;ClippingRankSum=0.000;DP=46;ExcessHet=3.0103;FS=0.000;MLEAC=1;MLEAF=0.500;MQ=43.60;MQRankSum=-5.241;QD=8.82;ReadPosRankSum=0.488;SOR=0.788	GT:AD:DP:GQ:PL	0/1:33,13:46:99:443,0,1368
2L	20802413	2L_20802413_SNP	T	C	451.77	.	AC=1;AF=0.500;AN=2;BaseQRankSum=-2.368;ClippingRankSum=0.000;DB;DP=45;ExcessHet=3.0103;FS=1.199;MLEAC=1;MLEAF=0.500;MQ=43.59;MQRankSum=-4.906;QD=10.04;ReadPosRankSum=-0.012;SOR=0.902	GT:AD:DP:GQ:PL	0/1:31,14:45:99:480,0,1420
2L	20802419	2L_20802419_SNP	C	T	494.77	.	AC=1;AF=0.500;AN=2;BaseQRankSum=3.094;ClippingRankSum=0.000;DB;DP=46;ExcessHet=3.0103;FS=0.000;MLEAC=1;MLEAF=0.500;MQ=43.60;MQRankSum=-4.973;QD=10.76;ReadPosRankSum=0.299;SOR=0.836	GT:AD:DP:GQ:PL	0/1:32,14:46:99:523,0,1291
2L	20802450	.	T	TC	500.73	.	AC=1;AF=0.500;AN=2;BaseQRankSum=-1.085;ClippingRankSum=0.000;DP=41;ExcessHet=3.0103;FS=1.258;MLEAC=1;MLEAF=0.500;MQ=43.59;MQRankSum=-4.000;QD=12.52;ReadPosRankSum=-0.377;SOR=0.469	GT:AD:DP:GQ:PL	0/1:25,15:40:99:538,0,993
2L	20802453	.	G	T	509.77	.	AC=1;AF=0.500;AN=2;BaseQRankSum=2.590;ClippingRankSum=0.000;DP=39;ExcessHet=3.0103;FS=1.309;MLEAC=1;MLEAF=0.500;MQ=43.57;MQRankSum=-3.929;QD=13.07;ReadPosRankSum=-0.636;SOR=0.402	GT:AD:DP:GQ:PL	0/1:24,15:39:99:538,0,993
2L	20802500	2L_20802500_SNP	G	A	1861.77	.	AC=2;AF=1.00;AN=2;DB;DP=41;ExcessHet=3.0103;FS=0.000;MLEAC=2;MLEAF=1.00;MQ=43.69;QD=20.54;SOR=1.075	GT:AD:DP:GQ:PL	1/1:0,41:41:99:1890,126,0
2L	20802501	2L_20802501_SNP	T	C	1861.77	.	AC=2;AF=1.00;AN=2;DB;DP=42;ExcessHet=3.0103;FS=0.000;MLEAC=2;MLEAF=1.00;MQ=43.70;QD=32.48;SOR=1.005	GT:AD:DP:GQ:PL	1/1:0,42:42:99:1890,126,0
2L	20802502	.	CAT	C	1852.73	.	AC=2;AF=1.00;AN=2;DP=42;ExcessHet=3.0103;FS=0.000;MLEAC=2;MLEAF=1.00;MQ=43.70;QD=29.07;SOR=1.005	GT:AD:DP:GQ:PL	1/1:0,42:42:99:1890,126,0
2L	20802605	.	C	CCAACAA	741.73	.	AC=1;AF=0.500;AN=2;BaseQRankSum=-0.591;ClippingRankSum=0.000;DP=45;ExcessHet=3.0103;FS=4.677;MLEAC=1;MLEAF=0.500;MQ=43.74;MQRankSum=-1.356;QD=19.02;ReadPosRankSum=-0.098;SOR=0.430	GT:AD:DP:GQ:PL	0/1:20,19:39:99:779,0,780
2L	20802658	2L_20802658_SNP	T	C	1303.77	.	AC=2;AF=1.00;AN=2;DB;DP=49;ExcessHet=3.0103;FS=0.000;MLEAC=2;MLEAF=1.00;MQ=43.76;QD=26.61;SOR=0.733	GT:AD:DP:GQ:PL	1/1:0,49:49:99:1332,146,0
2L	20802775	2L_20802775_SNP	T	G	383.77	.	AC=1;AF=0.500;AN=2;BaseQRankSum=-2.784;ClippingRankSum=0.000;DB;DP=58;ExcessHet=3.0103;FS=0.000;MLEAC=1;MLEAF=0.500;MQ=44.00;MQRankSum=0.000;QD=6.85;ReadPosRankSum=0.197;SOR=0.813	GT:AD:DP:GQ:PL	0/1:34,22:56:99:412,0,787
2L	20802860	2L_20802860_SNP	A	G	486.77	.	AC=1;AF=0.500;AN=2;BaseQRankSum=-0.276;ClippingRankSum=0.000;DB;DP=56;ExcessHet=3.0103;FS=5.451;MLEAC=1;MLEAF=0.500;MQ=44.00;MQRankSum=0.000;QD=8.85;ReadPosRankSum=-0.334;SOR=0.708	GT:AD:DP:GQ:PL	0/1:30,25:55:99:515,0,661
2L	20803072	2L_20803072_SNP	G	T	329.77	.	AC=1;AF=0.500;AN=2;BaseQRankSum=1.959;ClippingRankSum=0.000;DB;DP=57;ExcessHet=3.0103;FS=7.786;MLEAC=1;MLEAF=0.500;MQ=44.00;MQRankSum=0.000;QD=5.79;ReadPosRankSum=-1.267;SOR=1.159	GT:AD:DP:GQ:PL	0/1:38,19:57:99:358,0,817
2L	20803113	2L_20803113_SNP	C	G	724.77	.	AC=1;AF=0.500;AN=2;BaseQRankSum=-0.598;ClippingRankSum=0.000;DB;DP=57;ExcessHet=3.0103;FS=5.678;MLEAC=1;MLEAF=0.500;MQ=44.00;MQRankSum=0.000;QD=12.72;ReadPosRankSum=-1.452;SOR=0.749	GT:AD:DP:GQ:PL	0/1:36,21:57:99:753,0,1764
2L	20803118	2L_20803118_SNP	A	T	779.77	.	AC=1;AF=0.500;AN=2;BaseQRankSum=-1.166;ClippingRankSum=0.000;DB;DP=60;ExcessHet=3.0103;FS=5.366;MLEAC=1;MLEAF=0.500;MQ=44.00;MQRankSum=0.000;QD=13.00;ReadPosRankSum=-0.451;SOR=0.744	GT:AD:DP:GQ:PL	0/1:37,23:60:99:808,0,1758
2L	20803345	.	G	A	1202.77	.	AC=1;AF=0.500;AN=2;BaseQRankSum=2.304;ClippingRankSum=0.000;DP=53;ExcessHet=3.0103;FS=5.646;MLEAC=1;MLEAF=0.500;MQ=43.93;MQRankSum=0.331;QD=22.69;ReadPosRankSum=0.319;SOR=0.968	GT:AD:DP:GQ:PL	0/1:21,32:53:99:1231,0,858
2L	20803368	2L_20803368_SNP	A	T	1152.77	.	AC=1;AF=0.500;AN=2;BaseQRankSum=3.612;ClippingRankSum=0.000;DB;DP=48;ExcessHet=3.0103;FS=4.240;MLEAC=1;MLEAF=0.500;MQ=43.92;MQRankSum=0.335;QD=24.02;ReadPosRankSum=-1.688;SOR=0.908	GT:AD:DP:GQ:PL	0/1:19,29:48:99:1181,0,840
2L	20803420	.	AAC	A	1095.73	.	AC=1;AF=0.500;AN=2;BaseQRankSum=-1.011;ClippingRankSum=0.000;DP=58;ExcessHet=3.0103;FS=18.657;MLEAC=1;MLEAF=0.500;MQ=43.93;MQRankSum=1.640;QD=19.22;ReadPosRankSum=-0.330;SOR=2.103	GT:AD:DP:GQ:PL	0/1:25,32:57:99:1133,0,792
2L	20803723	.	C	CT	458.73	.	AC=2;AF=1.00;AN=2;DP=29;ExcessHet=3.0103;FS=0.000;MLEAC=2;MLEAF=1.00;MQ=43.93;QD=18.35;SOR=1.136	GT:AD:DP:GQ:PL	1/1:0,25:25:73:496,73,0
2L	20803782	2L_20803782_SNP	T	C	755.77	.	AC=2;AF=1.00;AN=2;DB;DP=31;ExcessHet=3.0103;FS=0.000;MLEAC=2;MLEAF=1.00;MQ=44.22;QD=24.38;SOR=1.044	GT:AD:DP:GQ:PL	1/1:0,31:31:92:784,92,0
2L	20803808	2L_20803808_SNP	C	T	785.77	.	AC=1;AF=0.500;AN=2;BaseQRankSum=0.606;ClippingRankSum=0.000;DB;DP=37;ExcessHet=3.0103;FS=1.288;MLEAC=1;MLEAF=0.500;MQ=44.24;MQRankSum=0.976;QD=21.24;ReadPosRankSum=-0.092;SOR=0.425	GT:AD:DP:GQ:PL	0/1:17,20:37:99:814,0,651
2L	20803817	2L_20803817_SNP	G	A	754.77	.	AC=1;AF=0.500;AN=2;BaseQRankSum=2.610;ClippingRankSum=0.000;DB;DP=38;ExcessHet=3.0103;FS=1.210;MLEAC=1;MLEAF=0.500;MQ=44.23;MQRankSum=1.001;QD=19.86;ReadPosRankSum=0.453;SOR=0.512	GT:AD:DP:GQ:PL	0/1:18,20:38:99:783,0,720
2L	20803824	2L_20803824_SNP	G	A	735.77	.	AC=1;AF=0.500;AN=2;BaseQRankSum=0.978;ClippingRankSum=0.000;DB;DP=41;ExcessHet=3.0103;FS=2.694;MLEAC=1;MLEAF=0.500;MQ=44.00;MQRankSum=0.000;QD=17.95;ReadPosRankSum=1.278;SOR=0.709	GT:AD:DP:GQ:PL	0/1:21,20:41:99:764,0,787
2L	20803895	.	G	A	1992.77	.	AC=2;AF=1.00;AN=2;DP=46;ExcessHet=3.0103;FS=0.000;MLEAC=2;MLEAF=1.00;MQ=43.94;QD=27.49;SOR=0.874	GT:AD:DP:GQ:PL	1/1:0,46:46:99:2021,141,0
2L	20803899	2L_20803899_SNP	A	G	1960.77	.	AC=2;AF=1.00;AN=2;DB;DP=45;ExcessHet=3.0103;FS=0.000;MLEAC=2;MLEAF=1.00;MQ=43.94;QD=24.42;SOR=1.038	GT:AD:DP:GQ:PL	1/1:0,45:45:99:1989,138,0
2L	20803927	2L_20803927_SNP	C	T	563.77	.	AC=1;AF=0.500;AN=2;BaseQRankSum=0.904;ClippingRankSum=0.000;DB;DP=47;ExcessHet=3.0103;FS=0.000;MLEAC=1;MLEAF=0.500;MQ=43.94;MQRankSum=-0.818;QD=12.00;ReadPosRankSum=-0.140;SOR=0.719	GT:AD:DP:GQ:PL	0/1:20,27:47:99:592,0,418
2L	20804084	.	C	CAA	546.73	.	AC=1;AF=0.500;AN=2;BaseQRankSum=-2.071;ClippingRankSum=0.000;DP=48;ExcessHet=3.0103;FS=2.672;MLEAC=1;MLEAF=0.500;MQ=43.92;MQRankSum=1.400;QD=12.43;ReadPosRankSum=-0.952;SOR=0.320	GT:AD:DP:GQ:PL	0/1:23,21:44:99:584,0,884
2L	20804089	2L_20804089_SNP	A	G	457.77	.	AC=1;AF=0.500;AN=2;BaseQRankSum=-1.183;ClippingRankSum=0.000;DB;DP=48;ExcessHet=3.0103;FS=4.047;MLEAC=1;MLEAF=0.500;MQ=43.92;MQRankSum=-1.461;QD=9.54;ReadPosRankSum=1.156;SOR=1.315	GT:AD:DP:GQ:PL	0/1:25,23:48:99:486,0,947
2L	20804143	.	TGTACAC	T	1493.73	.	AC=1;AF=0.500;AN=2;BaseQRankSum=-2.412;ClippingRankSum=0.000;DP=66;ExcessHet=3.0103;FS=0.000;MLEAC=1;MLEAF=0.500;MQ=43.85;MQRankSum=1.333;QD=22.63;ReadPosRankSum=1.272;SOR=0.660	GT:AD:DP:GQ:PL	0/1:28,38:66:99:1531,0,1110
2L	20804151	2L_20804151_SNP	C	T	3074.77	.	AC=2;AF=1.00;AN=2;DB;DP=68;ExcessHet=3.0103;FS=0.000;MLEAC=2;MLEAF=1.00;MQ=43.86;QD=30.38;SOR=0.880	GT:AD:DP:GQ:PL	1/1:0,68:68:99:3103,211,0
2L	20804153	.	CT	C	1070.73	.	AC=1;AF=0.500;AN=2;BaseQRankSum=1.955;ClippingRankSum=0.000;DP=69;ExcessHet=3.0103;FS=0.925;MLEAC=1;MLEAF=0.500;MQ=43.86;MQRankSum=-1.255;QD=15.52;ReadPosRankSum=1.399;SOR=0.916	GT:AD:DP:GQ:PL	0/1:39,30:69:99:1108,0,1531
2L	20804172	2L_20804172_SNP	T	A	1210.77	.	AC=1;AF=0.500;AN=2;BaseQRankSum=0.197;ClippingRankSum=0.000;DB;DP=74;ExcessHet=3.0103;FS=0.000;MLEAC=1;MLEAF=0.500;MQ=43.87;MQRankSum=-1.207;QD=16.36;ReadPosRankSum=-0.881;SOR=0.614	GT:AD:DP:GQ:PL	0/1:41,33:74:99:1239,0,1577
2L	20804175	.	GGAAAACGGA	G	1189.73	.	AC=1;AF=0.500;AN=2;BaseQRankSum=0.243;ClippingRankSum=0.000;DP=76;ExcessHet=3.0103;FS=0.000;MLEAC=1;MLEAF=0.500;MQ=43.87;MQRankSum=-1.319;QD=15.65;ReadPosRankSum=-0.406;SOR=0.610	GT:AD:DP:GQ:PL	0/1:44,32:76:99:1227,0,1729
2L	20804283	2L_20804283_SNP	G	A	617.77	.	AC=1;AF=0.500;AN=2;BaseQRankSum=3.413;ClippingRankSum=0.000;DB;DP=66;ExcessHet=3.0103;FS=0.942;MLEAC=1;MLEAF=0.500;MQ=43.97;MQRankSum=0.943;QD=9.36;ReadPosRankSum=-0.226;SOR=0.739	GT:AD:DP:GQ:PL	0/1:36,30:66:99:646,0,769
2L	20804351	.	A	T	2739.77	.	AC=2;AF=1.00;AN=2;DP=61;ExcessHet=3.0103;FS=0.000;MLEAC=2;MLEAF=1.00;MQ=43.97;QD=30.61;SOR=0.793	GT:AD:DP:GQ:PL	1/1:0,61:61:99:2768,190,0
2L	20804358	.	G	A	2668.77	.	AC=2;AF=1.00;AN=2;DP=58;ExcessHet=3.0103;FS=0.000;MLEAC=2;MLEAF=1.00;MQ=43.97;QD=33.25;SOR=0.836	GT:AD:DP:GQ:PL	1/1:0,58:58:99:2697,184,0
2L	20804359	.	G	C	2641.77	.	AC=2;AF=1.00;AN=2;DP=58;ExcessHet=3.0103;FS=0.000;MLEAC=2;MLEAF=1.00;MQ=43.97;QD=28.23;SOR=0.836	GT:AD:DP:GQ:PL	1/1:0,58:58:99:2670,181,0
2L	20804439	2L_20804439_SNP	C	G	1600.77	.	AC=2;AF=1.00;AN=2;DB;DP=61;ExcessHet=3.0103;FS=0.000;MLEAC=2;MLEAF=1.00;MQ=43.97;QD=26.68;SOR=0.760	GT:AD:DP:GQ:PL	1/1:0,60:60:99:1629,180,0
2L	20804489	2L_20804489_SNP	C	A	1437.77	.	AC=2;AF=1.00;AN=2;DB;DP=52;ExcessHet=3.0103;FS=0.000;MLEAC=2;MLEAF=1.00;MQ=44.00;QD=27.65;SOR=0.853	GT:AD:DP:GQ:PL	1/1:0,52:52:99:1466,156,0
2L	20804564	2L_20804564_SNP	T	A	520.77	.	AC=1;AF=0.500;AN=2;BaseQRankSum=-0.306;ClippingRankSum=0.000;DB;DP=48;ExcessHet=3.0103;FS=0.000;MLEAC=1;MLEAF=0.500;MQ=43.94;MQRankSum=1.084;QD=10.85;ReadPosRankSum=0.666;SOR=0.699	GT:AD:DP:GQ:PL	0/1:23,25:48:99:549,0,489
2L	20804664	2L_20804664_SNP	T	C	554.77	.	AC=1;AF=0.500;AN=2;BaseQRankSum=-2.653;ClippingRankSum=0.000;DB;DP=66;ExcessHet=3.0103;FS=0.000;MLEAC=1;MLEAF=0.500;MQ=43.96;MQRankSum=-1.065;QD=8.41;ReadPosRankSum=-0.288;SOR=0.593	GT:AD:DP:GQ:PL	0/1:36,30:66:99:583,0,812
2L	20804859	.	A	T	1922.77	.	AC=2;AF=1.00;AN=2;DP=73;ExcessHet=3.0103;FS=0.000;MLEAC=2;MLEAF=1.00;MQ=43.55;QD=26.71;SOR=0.749	GT:AD:DP:GQ:PL	1/1:0,72:72:99:1951,216,0
2L	20805106	.	T	C	1543.77	.	AC=2;AF=1.00;AN=2;DP=62;ExcessHet=3.0103;FS=0.000;MLEAC=2;MLEAF=1.00;MQ=42.02;QD=24.90;SOR=1.647	GT:AD:DP:GQ:PL	1/1:0,62:62:99:1572,183,0
2L	20805127	.	A	AGTAGCCGCCGCAGATGTCTGGGAAAATATTTTCCAGGGGATGGGGTTGCATTGTGCGGATCGAATATGAAATCATCACATTTATGAACCATTCGCTTTTAATGACCCCTGAATTATGTCATAAATGCAGCCATAATCGTGTGGAGATCTGATTTAG,AGTAGCCGCCGCAGATGTCTGGGAAAATATTTTCCAGGGGATGGGGTTGCATTGTGCGGATCGAATATGAAATCATCACATTTATGAACCATTCGCTTTTAATGGCCCCTGAATTATGTCATAAATGCAGCCATAATCGTGTGGAGATCTGATTTAG	3664.73	.	AC=1,1;AF=0.500,0.500;AN=2;BaseQRankSum=-1.628;ClippingRankSum=0.000;DP=48;ExcessHet=3.0103;FS=2.533;MLEAC=1,1;MLEAF=0.500,0.500;MQ=42.18;MQRankSum=-3.224;QD=27.33;ReadPosRankSum=-1.408;SOR=0.707	GT:AD:DP:GQ:PL	1/2:7,3,2:12:99:3702,507,267,619,0,380
2L	20805158	2L_20805158_SNP	C	G	613.77	.	AC=1;AF=0.500;AN=2;BaseQRankSum=3.200;ClippingRankSum=0.000;DB;DP=52;ExcessHet=3.0103;FS=4.092;MLEAC=1;MLEAF=0.500;MQ=41.51;MQRankSum=0.902;QD=11.80;ReadPosRankSum=1.829;SOR=0.309	GT:AD:DP:GQ:PL	0/1:22,30:52:99:642,0,417
2L	20805173	2L_20805173_SNP	G	T	437.77	.	AC=1;AF=0.500;AN=2;BaseQRankSum=0.892;ClippingRankSum=0.000;DB;DP=50;ExcessHet=3.0103;FS=2.522;MLEAC=1;MLEAF=0.500;MQ=42.00;MQRankSum=-0.900;QD=8.76;ReadPosRankSum=-2.335;SOR=1.206	GT:AD:DP:GQ:PL	0/1:28,22:50:99:466,0,631
2L	20805345	2L_20805345_SNP	A	C	1174.77	.	AC=1;AF=0.500;AN=2;BaseQRankSum=-2.312;ClippingRankSum=0.000;DB;DP=70;ExcessHet=3.0103;FS=6.407;MLEAC=1;MLEAF=0.500;MQ=42.98;MQRankSum=0.242;QD=16.78;ReadPosRankSum=2.038;SOR=0.852	GT:AD:DP:GQ:PL	0/1:39,31:70:99:1203,0,1843
2L	20805347	2L_20805347_SNP	T	A	1174.77	.	AC=1;AF=0.500;AN=2;BaseQRankSum=-0.691;ClippingRankSum=0.000;DB;DP=70;ExcessHet=3.0103;FS=8.276;MLEAC=1;MLEAF=0.500;MQ=42.98;MQRankSum=0.385;QD=16.78;ReadPosRankSum=1.013;SOR=0.675	GT:AD:DP:GQ:PL	0/1:38,32:70:99:1203,0,1843
2L	20805491	2L_20805491_SNP	C	T	2773.77	.	AC=2;AF=1.00;AN=2;DB;DP=65;ExcessHet=3.0103;FS=0.000;MLEAC=2;MLEAF=1.00;MQ=43.53;QD=23.93;SOR=0.854	GT:AD:DP:GQ:PL	1/1:0,65:65:99:2802,196,0
2L	20805503	2L_20805503_SNP	C	T	2789.77	.	AC=2;AF=1.00;AN=2;DB;DP=61;ExcessHet=3.0103;FS=0.000;MLEAC=2;MLEAF=1.00;MQ=43.50;QD=32.08;SOR=0.941	GT:AD:DP:GQ:PL	1/1:0,61:61:99:2818,190,0
2L	20805511	2L_20805511_SNP	C	T	2986.77	.	AC=2;AF=1.00;AN=2;DB;DP=67;ExcessHet=3.0103;FS=0.000;MLEAC=2;MLEAF=1.00;MQ=43.55;QD=38.13;SOR=0.723	GT:AD:DP:GQ:PL	1/1:0,67:67:99:3015,202,0
2L	20805515	2L_20805515_SNP	C	T	3025.77	.	AC=2;AF=1.00;AN=2;DB;DP=68;ExcessHet=3.0103;FS=0.000;MLEAC=2;MLEAF=1.00;MQ=43.56;QD=29.99;SOR=0.693	GT:AD:DP:GQ:PL	1/1:0,68:68:99:3054,205,0
2L	20805545	.	A	ACT	2317.73	.	AC=2;AF=1.00;AN=2;DP=67;ExcessHet=3.0103;FS=0.000;MLEAC=2;MLEAF=1.00;MQ=43.67;QD=27.44;SOR=0.859	GT:AD:DP:GQ:PL	1/1:0,63:63:99:2355,189,0
2L	20805575	2L_20805575_SNP	T	C	1455.77	.	AC=2;AF=1.00;AN=2;DB;DP=56;ExcessHet=3.0103;FS=0.000;MLEAC=2;MLEAF=1.00;MQ=43.97;QD=26.00;SOR=1.009	GT:AD:DP:GQ:PL	1/1:0,56:56:99:1484,167,0
2L	20805681	2L_20805681_SNP	A	T	1520.77	.	AC=2;AF=1.00;AN=2;DB;DP=56;ExcessHet=3.0103;FS=0.000;MLEAC=2;MLEAF=1.00;MQ=44.00;QD=27.16;SOR=1.199	GT:AD:DP:GQ:PL	1/1:0,56:56:99:1549,168,0
2L	20805716	2L_20805716_SNP	C	G	472.77	.	AC=1;AF=0.500;AN=2;BaseQRankSum=-1.216;ClippingRankSum=0.000;DB;DP=62;ExcessHet=3.0103;FS=0.000;MLEAC=1;MLEAF=0.500;MQ=44.00;MQRankSum=0.000;QD=7.63;ReadPosRankSum=1.165;SOR=0.693	GT:AD:DP:GQ:PL	0/1:37,25:62:99:501,0,817
2L	20806041	.	C	CA	821.73	.	AC=1;AF=0.500;AN=2;BaseQRankSum=0.905;ClippingRankSum=0.000;DP=55;ExcessHet=3.0103;FS=1.040;MLEAC=1;MLEAF=0.500;MQ=44.00;MQRankSum=0.000;QD=15.22;ReadPosRankSum=-0.342;SOR=0.890	GT:AD:DP:GQ:PL	0/1:31,23:54:99:859,0,1370
2L	20806042	.	G	T	830.77	.	AC=1;AF=0.500;AN=2;BaseQRankSum=2.845;ClippingRankSum=0.000;DP=54;ExcessHet=3.0103;FS=1.040;MLEAC=1;MLEAF=0.500;MQ=44.00;MQRankSum=0.000;QD=15.38;ReadPosRankSum=-0.272;SOR=0.890	GT:AD:DP:GQ:PL	0/1:31,23:54:99:859,0,1370
2L	20806147	2L_20806147_SNP	G	A	588.77	.	AC=1;AF=0.500;AN=2;BaseQRankSum=2.303;ClippingRankSum=0.000;DB;DP=57;ExcessHet=3.0103;FS=0.000;MLEAC=1;MLEAF=0.500;MQ=43.84;MQRankSum=-0.964;QD=10.51;ReadPosRankSum=1.966;SOR=0.836	GT:AD:DP:GQ:PL	0/1:28,28:56:99:617,0,590
2L	20806205	2L_20806205_SNP	C	A	935.77	.	AC=1;AF=0.500;AN=2;BaseQRankSum=-0.487;ClippingRankSum=0.000;DB;DP=60;ExcessHet=3.0103;FS=2.169;MLEAC=1;MLEAF=0.500;MQ=43.85;MQRankSum=-1.055;QD=15.86;ReadPosRankSum=-0.982;SOR=0.446	GT:AD:DP:GQ:PL	0/1:32,27:59:99:964,0,1258
2L	20806210	2L_20806210_SNP	C	A	906.77	.	AC=1;AF=0.500;AN=2;BaseQRankSum=-0.921;ClippingRankSum=0.000;DB;DP=57;ExcessHet=3.0103;FS=0.000;MLEAC=1;MLEAF=0.500;MQ=43.84;MQRankSum=-1.119;QD=16.19;ReadPosRankSum=-0.282;SOR=0.614	GT:AD:DP:GQ:PL	0/1:32,24:56:99:935,0,1239
2L	20806224	2L_20806224_SNP	C	T	745.77	.	AC=1;AF=0.500;AN=2;BaseQRankSum=2.856;ClippingRankSum=0.000;DB;DP=57;ExcessHet=3.0103;FS=3.671;MLEAC=1;MLEAF=0.500;MQ=43.97;MQRankSum=1.208;QD=13.08;ReadPosRankSum=1.366;SOR=0.921	GT:AD:DP:GQ:PL	0/1:24,33:57:99:774,0,466
2L	20806280	2L_20806280_SNP	G	T	345.77	.	AC=1;AF=0.500;AN=2;BaseQRankSum=2.552;ClippingRankSum=0.000;DB;DP=49;ExcessHet=3.0103;FS=4.125;MLEAC=1;MLEAF=0.500;MQ=44.00;MQRankSum=0.000;QD=7.06;ReadPosRankSum=0.699;SOR=0.868	GT:AD:DP:GQ:PL	0/1:30,19:49:99:374,0,663
2L	20806317	2L_20806317_SNP	G	T	1667.77	.	AC=2;AF=1.00;AN=2;DB;DP=52;ExcessHet=3.0103;FS=0.000;MLEAC=2;MLEAF=1.00;MQ=44.00;QD=32.07;SOR=0.693	GT:AD:DP:GQ:PL	1/1:0,52:52:99:1696,156,0
2L	20806357	2L_20806357_SNP	C	T	470.77	.	AC=1;AF=0.500;AN=2;BaseQRankSum=-0.158;ClippingRankSum=0.000;DB;DP=45;ExcessHet=3.0103;FS=4.376;MLEAC=1;MLEAF=0.500;MQ=44.00;MQRankSum=0.000;QD=10.46;ReadPosRankSum=0.602;SOR=0.257	GT:AD:DP:GQ:PL	0/1:22,23:45:99:499,0,474
2L	20806480	2L_20806480_SNP	A	G	829.77	.	AC=1;AF=0.500;AN=2;BaseQRankSum=-1.386;ClippingRankSum=0.000;DB;DP=37;ExcessHet=3.0103;FS=7.552;MLEAC=1;MLEAF=0.500;MQ=43.89;MQRankSum=-1.145;QD=22.43;ReadPosRankSum=2.198;SOR=0.451	GT:AD:DP:GQ:PL	0/1:15,22:37:99:858,0,526
2L	20806484	2L_20806484_SNP	T	G	835.77	.	AC=1;AF=0.500;AN=2;BaseQRankSum=-0.888;ClippingRankSum=0.000;DB;DP=34;ExcessHet=3.0103;FS=7.652;MLEAC=1;MLEAF=0.500;MQ=43.88;MQRankSum=-1.086;QD=24.58;ReadPosRankSum=2.003;SOR=0.663	GT:AD:DP:GQ:PL	0/1:13,21:34:99:864,0,468
2L	20806487	2L_20806487_INS	T	TAGTC	1528.73	.	AC=2;AF=1.00;AN=2;DB;DP=34;ExcessHet=3.0103;FS=0.000;MLEAC=2;MLEAF=1.00;MQ=43.88;QD=29.81;SOR=0.752	GT:AD:DP:GQ:PL	1/1:0,33:33:99:1566,105,0
2L	20806494	.	CTT	C	609.73	.	AC=1;AF=0.500;AN=2;BaseQRankSum=-0.186;ClippingRankSum=0.000;DP=37;ExcessHet=3.0103;FS=3.110;MLEAC=1;MLEAF=0.500;MQ=43.89;MQRankSum=-1.037;QD=16.94;ReadPosRankSum=1.055;SOR=0.725	GT:AD:DP:GQ:PL	0/1:13,23:36:99:647,0,324
2L	20806516	2L_20806516_SNP	C	T	544.77	.	AC=1;AF=0.500;AN=2;BaseQRankSum=2.767;ClippingRankSum=0.000;DB;DP=43;ExcessHet=3.0103;FS=1.227;MLEAC=1;MLEAF=0.500;MQ=43.91;MQRankSum=-1.146;QD=12.97;ReadPosRankSum=-0.064;SOR=0.864	GT:AD:DP:GQ:PL	0/1:17,25:42:99:573,0,329
2L	20806839	.	AGGGGCGGTGAG	A	291.73	.	AC=1;AF=0.500;AN=2;BaseQRankSum=0.530;ClippingRankSum=0.000;DP=33;ExcessHet=3.0103;FS=0.000;MLEAC=1;MLEAF=0.500;MQ=44.11;MQRankSum=0.735;QD=10.42;ReadPosRankSum=-1.408;SOR=0.871	GT:AD:DP:GQ:PL	0/1:12,16:28:99:329,0,943
2L	20807130	2L_20807130_SNP	A	G	353.77	.	AC=1;AF=0.500;AN=2;BaseQRankSum=1.254;ClippingRankSum=0.000;DB;DP=28;ExcessHet=3.0103;FS=1.520;MLEAC=1;MLEAF=0.500;MQ=43.74;MQRankSum=-0.731;QD=12.63;ReadPosRankSum=-0.916;SOR=0.394	GT:AD:DP:GQ:PL	0/1:11,17:28:99:382,0,219
2L	20807193	2L_20807193_SNP	G	C	480.77	.	AC=1;AF=0.500;AN=2;BaseQRankSum=1.058;ClippingRankSum=0.000;DB;DP=33;ExcessHet=3.0103;FS=1.508;MLEAC=1;MLEAF=0.500;MQ=43.32;MQRankSum=-1.539;QD=14.57;ReadPosRankSum=0.119;SOR=1.179	GT:AD:DP:GQ:PL	0/1:10,23:33:99:509,0,161
2L	20807267	2L_20807267_SNP	A	G	528.77	.	AC=2;AF=1.00;AN=2;DB;DP=22;ExcessHet=3.0103;FS=0.000;MLEAC=2;MLEAF=1.00;MQ=43.91;QD=24.03;SOR=1.329	GT:AD:DP:GQ:PL	1/1:0,22:22:65:557,65,0
2L	20807280	2L_20807280_SNP	G	C	623.77	.	AC=2;AF=1.00;AN=2;DB;DP=24;ExcessHet=3.0103;FS=0.000;MLEAC=2;MLEAF=1.00;MQ=43.92;QD=25.99;SOR=1.051	GT:AD:DP:GQ:PL	1/1:0,24:24:72:652,72,0
2L	20807385	2L_20807385_SNP	T	A	562.77	.	AC=1;AF=0.500;AN=2;BaseQRankSum=-1.996;ClippingRankSum=0.000;DB;DP=47;ExcessHet=3.0103;FS=1.110;MLEAC=1;MLEAF=0.500;MQ=43.71;MQRankSum=-2.114;QD=11.97;ReadPosRankSum=-1.540;SOR=0.881	GT:AD:DP:GQ:PL	0/1:19,28:47:99:591,0,354
2L	20807414	2L_20807414_SNP	A	G	1116.77	.	AC=2;AF=1.00;AN=2;DB;DP=42;ExcessHet=3.0103;FS=0.000;MLEAC=2;MLEAF=1.00;MQ=43.72;QD=26.59;SOR=0.892	GT:AD:DP:GQ:PL	1/1:0,42:42:99:1145,125,0
2L	20807508	2L_20807508_SNP	T	A	538.77	.	AC=1;AF=0.500;AN=2;BaseQRankSum=-1.427;ClippingRankSum=0.000;DB;DP=47;ExcessHet=3.0103;FS=6.219;MLEAC=1;MLEAF=0.500;MQ=43.03;MQRankSum=-3.512;QD=11.46;ReadPosRankSum=-1.259;SOR=0.480	GT:AD:DP:GQ:PL	0/1:21,26:47:99:567,0,435
2L	20807521	.	A	AAT	764.73	.	AC=1;AF=0.500;AN=2;BaseQRankSum=1.884;ClippingRankSum=0.000;DP=42;ExcessHet=3.0103;FS=12.104;MLEAC=1;MLEAF=0.500;MQ=42.98;MQRankSum=-3.748;QD=18.21;ReadPosRankSum=-1.403;SOR=0.960	GT:AD:DP:GQ:PL	0/1:21,21:42:99:802,0,1120
2L	20807525	.	TCC	T	761.73	.	AC=1;AF=0.500;AN=2;BaseQRankSum=0.368;ClippingRankSum=0.000;DP=42;ExcessHet=3.0103;FS=15.429;MLEAC=1;MLEAF=0.500;MQ=42.98;MQRankSum=-3.932;QD=18.14;ReadPosRankSum=-0.835;SOR=1.173	GT:AD:DP:GQ:PL	0/1:22,20:42:99:799,0,1162
2L	20807536	2L_20807536_SNP	T	G	694.77	.	AC=1;AF=0.500;AN=2;BaseQRankSum=-0.920;ClippingRankSum=0.000;DB;DP=44;ExcessHet=3.0103;FS=18.589;MLEAC=1;MLEAF=0.500;MQ=43.03;MQRankSum=-3.714;QD=15.79;ReadPosRankSum=-0.786;SOR=1.430	GT:AD:DP:GQ:PL	0/1:25,19:44:99:723,0,1244
2L	20807567	2L_20807567_INS	A	AAGAATGGC	665.73	.	AC=1;AF=0.500;AN=2;BaseQRankSum=-0.559;ClippingRankSum=0.000;DB;DP=44;ExcessHet=3.0103;FS=11.780;MLEAC=1;MLEAF=0.500;MQ=42.92;MQRankSum=-4.256;QD=15.13;ReadPosRankSum=-3.444;SOR=1.061	GT:AD:DP:GQ:PL	0/1:25,19:44:99:703,0,1283
2L	20807569	.	A	AACAGTAGGGGTTTTTAAGCTG	815.73	.	AC=1;AF=0.500;AN=2;BaseQRankSum=-0.164;ClippingRankSum=0.000;DP=42;ExcessHet=3.0103;FS=12.327;MLEAC=1;MLEAF=0.500;MQ=42.87;MQRankSum=-4.565;QD=19.42;ReadPosRankSum=-3.258;SOR=1.160	GT:AD:DP:GQ:PL	0/1:25,17:42:99:853,0,1271
2L	20807587	2L_20807587_SNP	A	G	510.77	.	AC=1;AF=0.500;AN=2;BaseQRankSum=0.649;ClippingRankSum=0.000;DB;DP=39;ExcessHet=3.0103;FS=1.252;MLEAC=1;MLEAF=0.500;MQ=43.22;MQRankSum=-3.448;QD=13.10;ReadPosRankSum=-1.524;SOR=0.495	GT:AD:DP:GQ:PL	0/1:25,14:39:99:539,0,1052
2L	20807593	2L_20807593_SNP	T	C	510.77	.	AC=1;AF=0.500;AN=2;BaseQRankSum=0.232;ClippingRankSum=0.000;DB;DP=39;ExcessHet=3.0103;FS=0.000;MLEAC=1;MLEAF=0.500;MQ=43.22;MQRankSum=-3.236;QD=13.10;ReadPosRankSum=-2.051;SOR=0.657	GT:AD:DP:GQ:PL	0/1:24,15:39:99:539,0,1068
2L	20807708	2L_20807708_SNP	T	C	1207.77	.	AC=2;AF=1.00;AN=2;DB;DP=47;ExcessHet=3.0103;FS=0.000;MLEAC=2;MLEAF=1.00;MQ=43.74;QD=25.70;SOR=0.919	GT:AD:DP:GQ:PL	1/1:0,47:47:99:1236,139,0
2L	20807843	2L_20807843_SNP	A	G	572.77	.	AC=1;AF=0.500;AN=2;BaseQRankSum=1.593;ClippingRankSum=0.000;DB;DP=41;ExcessHet=3.0103;FS=1.242;MLEAC=1;MLEAF=0.500;MQ=43.47;MQRankSum=1.695;QD=13.97;ReadPosRankSum=-1.396;SOR=0.752	GT:AD:DP:GQ:PL	0/1:15,26:41:99:601,0,267
2L	20807856	.	AT	A	113.73	.	AC=1;AF=0.500;AN=2;BaseQRankSum=0.451;ClippingRankSum=0.000;DP=40;ExcessHet=3.0103;FS=0.000;MLEAC=1;MLEAF=0.500;MQ=43.58;MQRankSum=-1.934;QD=3.67;ReadPosRankSum=0.612;SOR=0.850	GT:AD:DP:GQ:PL	0/1:17,14:31:99:151,0,224
2L	20807954	2L_20807954_SNP	T	C	1266.77	.	AC=2;AF=1.00;AN=2;DB;DP=46;ExcessHet=3.0103;FS=0.000;MLEAC=2;MLEAF=1.00;MQ=43.87;QD=27.54;SOR=1.085	GT:AD:DP:GQ:PL	1/1:0,46:46:99:1295,138,0
2L	20808005	2L_20808005_SNP	C	T	389.77	.	AC=1;AF=0.500;AN=2;BaseQRankSum=-2.030;ClippingRankSum=0.000;DB;DP=46;ExcessHet=3.0103;FS=0.000;MLEAC=1;MLEAF=0.500;MQ=43.96;MQRankSum=0.960;QD=8.47;ReadPosRankSum=1.055;SOR=0.608	GT:AD:DP:GQ:PL	0/1:25,21:46:99:418,0,553
2L	20808250	2L_20808250_SNP	C	T	494.77	.	AC=1;AF=0.500;AN=2;BaseQRankSum=-0.390;ClippingRankSum=0.000;DB;DP=55;ExcessHet=3.0103;FS=0.000;MLEAC=1;MLEAF=0.500;MQ=43.96;MQRankSum=-1.059;QD=9.00;ReadPosRankSum=-0.119;SOR=0.770	GT:AD:DP:GQ:PL	0/1:30,25:55:99:523,0,677
2L	20808278	2L_20808278_SNP	G	A	903.77	.	AC=1;AF=0.500;AN=2;BaseQRankSum=2.890;ClippingRankSum=0.000;DB;DP=57;ExcessHet=3.0103;FS=1.033;MLEAC=1;MLEAF=0.500;MQ=43.90;MQRankSum=-1.975;QD=15.86;ReadPosRankSum=0.322;SOR=0.983	GT:AD:DP:GQ:PL	0/1:32,25:57:99:932,0,1792
2L	20808294	.	TCTAAATG	T	903.73	.	AC=1;AF=0.500;AN=2;BaseQRankSum=-0.994;ClippingRankSum=0.000;DP=59;ExcessHet=3.0103;FS=1.008;MLEAC=1;MLEAF=0.500;MQ=43.90;MQRankSum=-2.036;QD=15.32;ReadPosRankSum=0.762;SOR=0.941	GT:AD:DP:GQ:PL	0/1:34,25:59:99:941,0,1980
2L	20808319	2L_20808319_SNP	A	C	983.77	.	AC=1;AF=0.500;AN=2;BaseQRankSum=-1.796;ClippingRankSum=0.000;DB;DP=55;ExcessHet=3.0103;FS=3.749;MLEAC=1;MLEAF=0.500;MQ=43.89;MQRankSum=-1.776;QD=17.89;ReadPosRankSum=-1.629;SOR=0.465	GT:AD:DP:GQ:PL	0/1:28,27:55:99:1012,0,1546
2L	20808426	2L_20808426_SNP	C	T	1216.77	.	AC=1;AF=0.500;AN=2;BaseQRankSum=-0.448;ClippingRankSum=0.000;DB;DP=53;ExcessHet=3.0103;FS=1.067;MLEAC=1;MLEAF=0.500;MQ=43.96;MQRankSum=-0.804;QD=22.96;ReadPosRankSum=0.979;SOR=0.612	GT:AD:DP:GQ:PL	0/1:22,31:53:99:1245,0,810
2L	20808437	2L_20808437_SNP	A	G	1213.77	.	AC=1;AF=0.500;AN=2;BaseQRankSum=-1.620;ClippingRankSum=0.000;DB;DP=52;ExcessHet=3.0103;FS=0.000;MLEAC=1;MLEAF=0.500;MQ=44.00;MQRankSum=0.000;QD=23.34;ReadPosRankSum=1.510;SOR=0.826	GT:AD:DP:GQ:PL	0/1:22,30:52:99:1242,0,852
2L	20808443	2L_20808443_SNP	A	T	1196.77	.	AC=1;AF=0.500;AN=2;BaseQRankSum=-1.349;ClippingRankSum=0.000;DB;DP=51;ExcessHet=3.0103;FS=0.000;MLEAC=1;MLEAF=0.500;MQ=44.00;MQRankSum=0.000;QD=23.47;ReadPosRankSum=1.023;SOR=0.756	GT:AD:DP:GQ:PL	0/1:20,31:51:99:1225,0,746
2L	20808465	2L_20808465_SNP	T	A	317.77	.	AC=1;AF=0.500;AN=2;BaseQRankSum=0.506;ClippingRankSum=0.000;DB;DP=43;ExcessHet=3.0103;FS=0.000;MLEAC=1;MLEAF=0.500;MQ=44.00;MQRankSum=0.000;QD=7.39;ReadPosRankSum=-0.702;SOR=0.828	GT:AD:DP:GQ:PL	0/1:25,18:43:99:346,0,996
2L	20808486	2L_20808486_SNP	T	C	789.77	.	AC=1;AF=0.500;AN=2;BaseQRankSum=-0.641;ClippingRankSum=0.000;DB;DP=43;ExcessHet=3.0103;FS=1.194;MLEAC=1;MLEAF=0.500;MQ=43.95;MQRankSum=-0.930;QD=18.37;ReadPosRankSum=0.085;SOR=0.456	GT:AD:DP:GQ:PL	0/1:21,22:43:99:818,0,813
2L	20808496	2L_20808496_SNP	T	C	791.77	.	AC=1;AF=0.500;AN=2;BaseQRankSum=-3.380;ClippingRankSum=0.000;DB;DP=42;ExcessHet=3.0103;FS=1.170;MLEAC=1;MLEAF=0.500;MQ=43.91;MQRankSum=-1.331;QD=18.85;ReadPosRankSum=-1.059;SOR=0.512	GT:AD:DP:GQ:PL	0/1:20,22:42:99:820,0,771
2L	20808511	2L_20808511_SNP	G	T	1437.77	.	AC=2;AF=1.00;AN=2;DB;DP=41;ExcessHet=3.0103;FS=0.000;MLEAC=2;MLEAF=1.00;MQ=43.90;QD=29.46;SOR=0.843	GT:AD:DP:GQ:PL	1/1:0,41:41:99:1466,123,0
2L	20808594	.	GT	G	422.73	.	AC=1;AF=0.500;AN=2;BaseQRankSum=-0.096;ClippingRankSum=0.000;DP=52;ExcessHet=3.0103;FS=7.679;MLEAC=1;MLEAF=0.500;MQ=43.96;MQRankSum=-1.084;QD=8.13;ReadPosRankSum=1.023;SOR=1.345	GT:AD:DP:GQ:PL	0/1:29,23:52:99:460,0,613
2L	20808723	2L_20808723_SNP	C	A	641.77	.	AC=1;AF=0.500;AN=2;BaseQRankSum=2.150;ClippingRankSum=0.000;DB;DP=31;ExcessHet=3.0103;FS=3.365;MLEAC=1;MLEAF=0.500;MQ=44.00;MQRankSum=0.000;QD=20.70;ReadPosRankSum=-0.709;SOR=0.227	GT:AD:DP:GQ:PL	0/1:14,17:31:99:670,0,537
2L	20808724	2L_20808724_SNP	C	T	641.77	.	AC=1;AF=0.500;AN=2;BaseQRankSum=2.127;ClippingRankSum=0.000;DB;DP=31;ExcessHet=3.0103;FS=3.365;MLEAC=1;MLEAF=0.500;MQ=44.00;MQRankSum=0.000;QD=20.70;ReadPosRankSum=-0.752;SOR=0.227	GT:AD:DP:GQ:PL	0/1:14,17:31:99:670,0,537
2L	20808730	2L_20808730_SNP	C	A	602.77	.	AC=1;AF=0.500;AN=2;BaseQRankSum=1.055;ClippingRankSum=0.000;DB;DP=29;ExcessHet=3.0103;FS=3.453;MLEAC=1;MLEAF=0.500;MQ=44.00;MQRankSum=0.000;QD=20.79;ReadPosRankSum=-1.418;SOR=0.223	GT:AD:DP:GQ:PL	0/1:13,16:29:99:631,0,498
2L	20808760	2L_20808760_SNP	A	C	341.77	.	AC=1;AF=0.500;AN=2;BaseQRankSum=0.938;ClippingRankSum=0.000;DB;DP=37;ExcessHet=3.0103;FS=7.118;MLEAC=1;MLEAF=0.500;MQ=43.74;MQRankSum=0.309;QD=9.24;ReadPosRankSum=0.518;SOR=0.796	GT:AD:DP:GQ:PL	0/1:20,17:37:99:370,0,451
2L	20808774	2L_20808774_SNP	C	T	297.77	.	AC=1;AF=0.500;AN=2;BaseQRankSum=0.252;ClippingRankSum=0.000;DB;DP=37;ExcessHet=3.0103;FS=9.838;MLEAC=1;MLEAF=0.500;MQ=43.74;MQRankSum=0.181;QD=8.05;ReadPosRankSum=0.936;SOR=1.013	GT:AD:DP:GQ:PL	0/1:21,16:37:99:326,0,445
2L	20808831	2L_20808831_SNP	A	T	297.77	.	AC=1;AF=0.500;AN=2;BaseQRankSum=-0.423;ClippingRankSum=0.000;DB;DP=41;ExcessHet=3.0103;FS=0.000;MLEAC=1;MLEAF=0.500;MQ=43.71;MQRankSum=-0.300;QD=7.26;ReadPosRankSum=-1.207;SOR=0.821	GT:AD:DP:GQ:PL	0/1:23,18:41:99:326,0,496
2L	20809172	2L_20809172_SNP	G	A	137.77	.	AC=1;AF=0.500;AN=2;BaseQRankSum=0.845;ClippingRankSum=0.000;DB;DP=25;ExcessHet=3.0103;FS=1.697;MLEAC=1;MLEAF=0.500;MQ=43.57;MQRankSum=-0.666;QD=5.51;ReadPosRankSum=0.255;SOR=1.402	GT:AD:DP:GQ:PL	0/1:16,9:25:99:166,0,335
2L	20809180	.	C	CTCCCCA	1077.73	.	AC=2;AF=1.00;AN=2;DP=28;ExcessHet=3.0103;FS=0.000;MLEAC=2;MLEAF=1.00;MQ=43.62;QD=32.13;SOR=1.051	GT:AD:DP:GQ:PL	1/1:0,24:24:81:1115,81,0
2L	20809299	2L_20809299_SNP	G	A	1449.77	.	AC=2;AF=1.00;AN=2;DB;DP=42;ExcessHet=3.0103;FS=0.000;MLEAC=2;MLEAF=1.00;MQ=43.86;QD=30.02;SOR=0.741	GT:AD:DP:GQ:PL	1/1:0,41:41:99:1478,123,0
2L	20809307	2L_20809307_SNP	C	T	380.77	.	AC=1;AF=0.500;AN=2;BaseQRankSum=0.836;ClippingRankSum=0.000;DB;DP=44;ExcessHet=3.0103;FS=1.177;MLEAC=1;MLEAF=0.500;MQ=43.80;MQRankSum=0.943;QD=8.86;ReadPosRankSum=0.745;SOR=0.829	GT:AD:DP:GQ:PL	0/1:23,20:43:99:409,0,504
2L	20809328	2L_20809328_SNP	A	C	486.77	.	AC=1;AF=0.500;AN=2;BaseQRankSum=0.150;ClippingRankSum=0.000;DB;DP=52;ExcessHet=3.0103;FS=3.917;MLEAC=1;MLEAF=0.500;MQ=43.83;MQRankSum=0.952;QD=9.54;ReadPosRankSum=0.362;SOR=0.620	GT:AD:DP:GQ:PL	0/1:27,24:51:99:515,0,579
2L	20809355	2L_20809355_SNP	C	T	981.77	.	AC=1;AF=0.500;AN=2;BaseQRankSum=0.635;ClippingRankSum=0.000;DB;DP=53;ExcessHet=3.0103;FS=2.388;MLEAC=1;MLEAF=0.500;MQ=43.80;MQRankSum=-0.483;QD=18.88;ReadPosRankSum=0.222;SOR=1.220	GT:AD:DP:GQ:PL	0/1:26,26:52:99:1010,0,1025
2L	20809360	2L_20809360_SNP	G	T	981.77	.	AC=1;AF=0.500;AN=2;BaseQRankSum=0.131;ClippingRankSum=0.000;DB;DP=54;ExcessHet=3.0103;FS=3.855;MLEAC=1;MLEAF=0.500;MQ=43.80;MQRankSum=-0.527;QD=18.52;ReadPosRankSum=0.326;SOR=1.182	GT:AD:DP:GQ:PL	0/1:27,26:53:99:1010,0,1025
2L	20809390	2L_20809390_SNP	G	A	512.77	.	AC=1;AF=0.500;AN=2;BaseQRankSum=0.522;ClippingRankSum=0.000;DB;DP=53;ExcessHet=3.0103;FS=1.072;MLEAC=1;MLEAF=0.500;MQ=43.76;MQRankSum=-0.875;QD=9.86;ReadPosRankSum=-1.000;SOR=1.022	GT:AD:DP:GQ:PL	0/1:26,26:52:99:541,0,539
2L	20809550	2L_20809550_SNP	T	G	1288.77	.	AC=1;AF=0.500;AN=2;BaseQRankSum=-3.732;ClippingRankSum=0.000;DB;DP=52;ExcessHet=3.0103;FS=1.128;MLEAC=1;MLEAF=0.500;MQ=44.00;MQRankSum=0.000;QD=24.78;ReadPosRankSum=0.228;SOR=0.652	GT:AD:DP:GQ:PL	0/1:18,34:52:99:1317,0,675
2L	20809559	2L_20809559_SNP	T	C	1361.77	.	AC=1;AF=0.500;AN=2;BaseQRankSum=0.566;ClippingRankSum=0.000;DB;DP=52;ExcessHet=3.0103;FS=0.000;MLEAC=1;MLEAF=0.500;MQ=44.00;MQRankSum=0.000;QD=26.19;ReadPosRankSum=1.167;SOR=0.811	GT:AD:DP:GQ:PL	0/1:18,34:52:99:1390,0,755
2L	20809565	2L_20809565_SNP	G	A	1322.77	.	AC=1;AF=0.500;AN=2;BaseQRankSum=0.087;ClippingRankSum=0.000;DB;DP=53;ExcessHet=3.0103;FS=0.000;MLEAC=1;MLEAF=0.500;MQ=44.00;MQRankSum=0.000;QD=24.96;ReadPosRankSum=1.835;SOR=0.829	GT:AD:DP:GQ:PL	0/1:19,34:53:99:1351,0,720
2L	20809573	.	G	T	371.77	.	AC=1;AF=0.500;AN=2;BaseQRankSum=1.881;ClippingRankSum=0.000;DP=55;ExcessHet=3.0103;FS=0.000;MLEAC=1;MLEAF=0.500;MQ=44.00;MQRankSum=0.000;QD=6.76;ReadPosRankSum=-1.711;SOR=0.608	GT:AD:DP:GQ:PL	0/1:35,20:55:99:400,0,1417
2L	20809585	2L_20809585_SNP	G	T	308.77	.	AC=1;AF=0.500;AN=2;BaseQRankSum=-0.224;ClippingRankSum=0.000;DB;DP=54;ExcessHet=3.0103;FS=2.389;MLEAC=1;MLEAF=0.500;MQ=44.00;MQRankSum=0.000;QD=5.72;ReadPosRankSum=-0.102;SOR=0.425	GT:AD:DP:GQ:PL	0/1:36,18:54:99:337,0,818
2L	20809649	2L_20809649_SNP	C	T	1550.77	.	AC=2;AF=1.00;AN=2;DB;DP=56;ExcessHet=3.0103;FS=0.000;MLEAC=2;MLEAF=1.00;MQ=43.93;QD=27.69;SOR=0.922	GT:AD:DP:GQ:PL	1/1:0,56:56:99:1579,168,0
2L	20809751	2L_20809751_SNP	T	C	1377.77	.	AC=2;AF=1.00;AN=2;DB;DP=52;ExcessHet=3.0103;FS=0.000;MLEAC=2;MLEAF=1.00;MQ=43.92;QD=27.02;SOR=0.732	GT:AD:DP:GQ:PL	1/1:0,51:51:99:1406,153,0
2L	20810167	2L_20810167_SNP	A	G	1293.77	.	AC=2;AF=1.00;AN=2;DB;DP=48;ExcessHet=3.0103;FS=0.000;MLEAC=2;MLEAF=1.00;MQ=43.92;QD=26.95;SOR=0.963	GT:AD:DP:GQ:PL	1/1:0,48:48:99:1322,144,0
2L	20810201	2L_20810201_SNP	G	A	624.77	.	AC=1;AF=0.500;AN=2;BaseQRankSum=2.190;ClippingRankSum=0.000;DB;DP=51;ExcessHet=3.0103;FS=5.957;MLEAC=1;MLEAF=0.500;MQ=44.08;MQRankSum=-0.773;QD=12.50;ReadPosRankSum=1.603;SOR=0.352	GT:AD:DP:GQ:PL	0/1:21,29:50:99:653,0,414
2L	20810260	.	A	AAAT	2045.73	.	AC=2;AF=1.00;AN=2;DP=48;ExcessHet=3.0103;FS=0.000;MLEAC=2;MLEAF=1.00;MQ=44.13;QD=32.64;SOR=1.022	GT:AD:DP:GQ:PL	1/1:0,47:47:99:2083,141,0
2L	20810448	2L_20810448_SNP	T	C	312.77	.	AC=1;AF=0.500;AN=2;BaseQRankSum=-2.300;ClippingRankSum=0.000;DB;DP=35;ExcessHet=3.0103;FS=1.356;MLEAC=1;MLEAF=0.500;MQ=43.94;MQRankSum=0.000;QD=9.20;ReadPosRankSum=-1.710;SOR=0.993	GT:AD:DP:GQ:PL	0/1:17,17:34:99:341,0,382
2L	20810598	2L_20810598_SNP	G	A	403.77	.	AC=1;AF=0.500;AN=2;BaseQRankSum=0.344;ClippingRankSum=0.000;DB;DP=44;ExcessHet=3.0103;FS=2.623;MLEAC=1;MLEAF=0.500;MQ=43.91;MQRankSum=-1.465;QD=9.18;ReadPosRankSum=-0.153;SOR=0.836	GT:AD:DP:GQ:PL	0/1:23,21:44:99:432,0,504
2L	20810643	2L_20810643_SNP	A	T	668.77	.	AC=1;AF=0.500;AN=2;BaseQRankSum=-1.407;ClippingRankSum=0.000;DB;DP=36;ExcessHet=3.0103;FS=5.023;MLEAC=1;MLEAF=0.500;MQ=43.84;MQRankSum=-1.354;QD=19.11;ReadPosRankSum=0.347;SOR=0.607	GT:AD:DP:GQ:PL	0/1:17,18:35:99:697,0,628
2L	20810652	.	T	TTTG	745.73	.	AC=1;AF=0.500;AN=2;BaseQRankSum=1.422;ClippingRankSum=0.000;DP=40;ExcessHet=3.0103;FS=1.243;MLEAC=1;MLEAF=0.500;MQ=43.85;MQRankSum=-1.360;QD=19.12;ReadPosRankSum=0.731;SOR=1.002	GT:AD:DP:GQ:PL	0/1:19,20:39:99:783,0,738
2L	20810653	.	A	G	754.77	.	AC=1;AF=0.500;AN=2;BaseQRankSum=-1.319;ClippingRankSum=0.000;DP=39;ExcessHet=3.0103;FS=0.000;MLEAC=1;MLEAF=0.500;MQ=43.85;MQRankSum=-1.396;QD=19.86;ReadPosRankSum=1.081;SOR=0.904	GT:AD:DP:GQ:PL	0/1:19,19:38:99:783,0,738
2L	20810665	2L_20810665_SNP	A	G	473.77	.	AC=1;AF=0.500;AN=2;BaseQRankSum=-1.331;ClippingRankSum=0.000;DB;DP=47;ExcessHet=3.0103;FS=1.149;MLEAC=1;MLEAF=0.500;MQ=43.88;MQRankSum=-1.338;QD=10.30;ReadPosRankSum=0.935;SOR=1.051	GT:AD:DP:GQ:PL	0/1:22,24:46:99:502,0,447
2L	20810689	2L_20810689_SNP	A	T	1270.77	.	AC=2;AF=1.00;AN=2;DB;DP=49;ExcessHet=3.0103;FS=0.000;MLEAC=2;MLEAF=1.00;MQ=43.84;QD=26.47;SOR=1.067	GT:AD:DP:GQ:PL	1/1:0,48:48:99:1299,144,0
2L	20810698	.	G	GAAGTCA	2332.73	.	AC=2;AF=1.00;AN=2;DP=54;ExcessHet=3.0103;FS=0.000;MLEAC=2;MLEAF=1.00;MQ=43.85;QD=30.45;SOR=1.077	GT:AD:DP:GQ:PL	1/1:0,53:53:99:2370,160,0
2L	20810811	2L_20810811_SNP	A	G	452.77	.	AC=1;AF=0.500;AN=2;BaseQRankSum=2.747;ClippingRankSum=0.000;DB;DP=42;ExcessHet=3.0103;FS=1.216;MLEAC=1;MLEAF=0.500;MQ=43.91;MQRankSum=0.034;QD=10.78;ReadPosRankSum=-1.643;SOR=0.400	GT:AD:DP:GQ:PL	0/1:21,21:42:99:481,0,439
2L	20811213	2L_20811213_SNP	A	G	629.77	.	AC=1;AF=0.500;AN=2;BaseQRankSum=0.967;ClippingRankSum=0.000;DB;DP=44;ExcessHet=3.0103;FS=0.000;MLEAC=1;MLEAF=0.500;MQ=43.96;MQRankSum=-1.107;QD=14.99;ReadPosRankSum=-0.893;SOR=0.551	GT:AD:DP:GQ:PL	0/1:24,18:42:99:658,0,1148
2L	20811220	2L_20811220_SNP	G	A	686.77	.	AC=1;AF=0.500;AN=2;BaseQRankSum=0.102;ClippingRankSum=0.000;DB;DP=48;ExcessHet=3.0103;FS=4.112;MLEAC=1;MLEAF=0.500;MQ=43.96;MQRankSum=-1.096;QD=14.93;ReadPosRankSum=0.151;SOR=1.043	GT:AD:DP:GQ:PL	0/1:26,20:46:99:715,0,1195
2L	20811422	.	G	GT	870.73	.	AC=1;AF=0.500;AN=2;BaseQRankSum=-1.607;ClippingRankSum=0.000;DP=57;ExcessHet=3.0103;FS=2.302;MLEAC=1;MLEAF=0.500;MQ=44.00;MQRankSum=0.000;QD=15.55;ReadPosRankSum=1.783;SOR=1.106	GT:AD:DP:GQ:PL	0/1:32,24:56:99:908,0,1694
2L	20811430	2L_20811430_SNP	G	C	907.77	.	AC=1;AF=0.500;AN=2;BaseQRankSum=1.529;ClippingRankSum=0.000;DB;DP=58;ExcessHet=3.0103;FS=3.623;MLEAC=1;MLEAF=0.500;MQ=44.00;MQRankSum=0.000;QD=15.65;ReadPosRankSum=1.759;SOR=1.101	GT:AD:DP:GQ:PL	0/1:33,25:58:99:936,0,1687
2L	20811529	2L_20811529_DEL	GT	G	855.73	.	AC=1;AF=0.500;AN=2;BaseQRankSum=-0.778;ClippingRankSum=0.000;DB;DP=60;ExcessHet=3.0103;FS=0.000;MLEAC=1;MLEAF=0.500;MQ=44.00;MQRankSum=0.000;QD=14.26;ReadPosRankSum=0.518;SOR=0.722	GT:AD:DP:GQ:PL	0/1:31,29:60:99:893,0,969
2L	20811951	2L_20811951_SNP	C	T	548.77	.	AC=1;AF=0.500;AN=2;BaseQRankSum=-2.188;ClippingRankSum=0.000;DB;DP=59;ExcessHet=3.0103;FS=7.398;MLEAC=1;MLEAF=0.500;MQ=44.00;MQRankSum=0.000;QD=9.63;ReadPosRankSum=1.339;SOR=0.204	GT:AD:DP:GQ:PL	0/1:29,28:57:99:577,0,641
2L	20811995	2L_20811995_SNP	G	T	792.77	.	AC=1;AF=0.500;AN=2;BaseQRankSum=2.928;ClippingRankSum=0.000;DB;DP=66;ExcessHet=3.0103;FS=0.942;MLEAC=1;MLEAF=0.500;MQ=43.97;MQRankSum=-0.867;QD=12.20;ReadPosRankSum=-0.152;SOR=0.748	GT:AD:DP:GQ:PL	0/1:29,36:65:99:821,0,584
2L	20812066	2L_20812066_SNP	G	A	1767.77	.	AC=2;AF=1.00;AN=2;DB;DP=67;ExcessHet=3.0103;FS=0.000;MLEAC=2;MLEAF=1.00;MQ=43.88;QD=27.20;SOR=0.854	GT:AD:DP:GQ:PL	1/1:0,65:65:99:1796,195,0
2L	20812103	2L_20812103_SNP	G	C	3034.77	.	AC=2;AF=1.00;AN=2;DB;DP=71;ExcessHet=3.0103;FS=0.000;MLEAC=2;MLEAF=1.00;MQ=43.89;QD=23.99;SOR=0.941	GT:AD:DP:GQ:PL	1/1:0,70:70:99:3063,211,0
2L	20812111	2L_20812111_SNP	A	T	3195.77	.	AC=2;AF=1.00;AN=2;DB;DP=69;ExcessHet=3.0103;FS=0.000;MLEAC=2;MLEAF=1.00;MQ=43.91;QD=34.17;SOR=1.098	GT:AD:DP:GQ:PL	1/1:0,68:68:99:3224,217,0
2L	20812115	2L_20812115_INS	T	TA	3246.73	.	AC=2;AF=1.00;AN=2;DB;DP=73;ExcessHet=3.0103;FS=0.000;MLEAC=2;MLEAF=1.00;MQ=43.89;QD=38.50;SOR=1.148	GT:AD:DP:GQ:PL	1/1:0,72:72:99:3284,223,0
2L	20812117	2L_20812117_SNP	A	T	3255.77	.	AC=2;AF=1.00;AN=2;DB;DP=75;ExcessHet=3.0103;FS=0.000;MLEAC=2;MLEAF=1.00;MQ=43.90;QD=35.31;SOR=1.134	GT:AD:DP:GQ:PL	1/1:0,74:74:99:3284,223,0
2L	20812212	.	GT	G	1488.73	.	AC=1;AF=0.500;AN=2;BaseQRankSum=1.679;ClippingRankSum=0.000;DP=70;ExcessHet=3.0103;FS=0.912;MLEAC=1;MLEAF=0.500;MQ=43.92;MQRankSum=-0.420;QD=21.27;ReadPosRankSum=-1.368;SOR=0.549	GT:AD:DP:GQ:PL	0/1:32,38:70:99:1526,0,1528
2L	20812214	.	C	G	1497.77	.	AC=1;AF=0.500;AN=2;BaseQRankSum=1.001;ClippingRankSum=0.000;DP=70;ExcessHet=3.0103;FS=0.912;MLEAC=1;MLEAF=0.500;MQ=43.92;MQRankSum=-0.420;QD=21.40;ReadPosRankSum=-1.327;SOR=0.549	GT:AD:DP:GQ:PL	0/1:32,38:70:99:1526,0,1528
2L	20812218	.	G	A	1497.77	.	AC=1;AF=0.500;AN=2;BaseQRankSum=3.475;ClippingRankSum=0.000;DP=70;ExcessHet=3.0103;FS=2.012;MLEAC=1;MLEAF=0.500;MQ=43.92;MQRankSum=-0.371;QD=21.40;ReadPosRankSum=-1.715;SOR=0.449	GT:AD:DP:GQ:PL	0/1:31,39:70:99:1526,0,1528
2L	20812245	2L_20812245_SNP	A	T	1310.77	.	AC=1;AF=0.500;AN=2;BaseQRankSum=1.480;ClippingRankSum=0.000;DB;DP=66;ExcessHet=3.0103;FS=4.782;MLEAC=1;MLEAF=0.500;MQ=43.91;MQRankSum=-0.516;QD=19.86;ReadPosRankSum=-0.045;SOR=0.324	GT:AD:DP:GQ:PL	0/1:32,34:66:99:1339,0,1550
2L	20812247	.	C	CA	1382.73	.	AC=1;AF=0.500;AN=2;BaseQRankSum=1.458;ClippingRankSum=0.000;DP=66;ExcessHet=3.0103;FS=4.782;MLEAC=1;MLEAF=0.500;MQ=43.91;MQRankSum=-0.516;QD=20.95;ReadPosRankSum=0.058;SOR=0.324	GT:AD:DP:GQ:PL	0/1:32,34:66:99:1420,0,1586
2L	20812249	2L_20812249_SNP	C	A	1363.77	.	AC=1;AF=0.500;AN=2;BaseQRankSum=3.035;ClippingRankSum=0.000;DB;DP=66;ExcessHet=3.0103;FS=4.931;MLEAC=1;MLEAF=0.500;MQ=43.88;MQRankSum=-1.008;QD=20.66;ReadPosRankSum=0.494;SOR=0.385	GT:AD:DP:GQ:PL	0/1:33,33:66:99:1392,0,1615
2L	20812254	.	T	A	1192.77	.	AC=1;AF=0.500;AN=2;BaseQRankSum=-0.984;ClippingRankSum=0.000;DP=67;ExcessHet=3.0103;FS=3.327;MLEAC=1;MLEAF=0.500;MQ=43.88;MQRankSum=-1.101;QD=17.80;ReadPosRankSum=1.056;SOR=0.385	GT:AD:DP:GQ:PL	0/1:35,32:67:99:1221,0,1644
2L	20812397	2L_20812397_SNP	G	A	577.77	.	AC=1;AF=0.500;AN=2;BaseQRankSum=0.270;ClippingRankSum=0.000;DB;DP=57;ExcessHet=3.0103;FS=1.007;MLEAC=1;MLEAF=0.500;MQ=43.87;MQRankSum=1.053;QD=10.14;ReadPosRankSum=-0.615;SOR=0.644	GT:AD:DP:GQ:PL	0/1:28,29:57:99:606,0,593
2L	20812401	.	C	CT	295.73	.	AC=1;AF=0.500;AN=2;BaseQRankSum=0.265;ClippingRankSum=0.000;DP=54;ExcessHet=3.0103;FS=0.000;MLEAC=1;MLEAF=0.500;MQ=43.87;MQRankSum=0.981;QD=5.91;ReadPosRankSum=-0.128;SOR=0.622	GT:AD:DP:GQ:PL	0/1:25,25:50:99:333,0,364
2L	20812662	2L_20812662_DEL	TCG	T	719.73	.	AC=1;AF=0.500;AN=2;BaseQRankSum=1.004;ClippingRankSum=0.000;DB;DP=47;ExcessHet=3.0103;FS=12.655;MLEAC=1;MLEAF=0.500;MQ=43.62;MQRankSum=0.068;QD=15.65;ReadPosRankSum=1.243;SOR=2.612	GT:AD:DP:GQ:PL	0/1:22,24:46:99:757,0,734
2L	20812664	2L_20812664_SNP	G	T	444.77	.	AC=1;AF=0.500;AN=2;BaseQRankSum=2.175;ClippingRankSum=0.000;DB;DP=47;ExcessHet=3.0103;FS=12.655;MLEAC=1;MLEAF=0.500;MQ=43.62;MQRankSum=-0.023;QD=9.67;ReadPosRankSum=-1.133;SOR=0.076	GT:AD:DP:GQ:PL	0/1:24,22:46:99:473,0,757
2L	20812715	.	A	AT	467.73	.	AC=1;AF=0.500;AN=2;BaseQRankSum=-1.735;ClippingRankSum=0.000;DP=45;ExcessHet=3.0103;FS=12.202;MLEAC=1;MLEAF=0.500;MQ=43.34;MQRankSum=-0.960;QD=10.63;ReadPosRankSum=0.388;SOR=0.087	GT:AD:DP:GQ:PL	0/1:21,23:44:99:505,0,447
2L	20812719	.	A	AT,T	1338.73	.	AC=1,1;AF=0.500,0.500;AN=2;DP=45;ExcessHet=3.0103;FS=0.000;MLEAC=1,1;MLEAF=0.500,0.500;MQ=43.34;QD=29.75;SOR=1.414	GT:AD:DP:GQ:PL	1/2:0,23,22:45:99:1376,629,499,491,0,507
2L	20812840	2L_20812840_SNP	T	C	1009.77	.	AC=2;AF=1.00;AN=2;DB;DP=38;ExcessHet=3.0103;FS=0.000;MLEAC=2;MLEAF=1.00;MQ=44.00;QD=26.57;SOR=0.914	GT:AD:DP:GQ:PL	1/1:0,38:38:99:1038,114,0
2L	20812951	2L_20812951_SNP	C	A	1351.77	.	AC=1;AF=0.500;AN=2;BaseQRankSum=2.197;ClippingRankSum=0.000;DB;DP=47;ExcessHet=3.0103;FS=2.959;MLEAC=1;MLEAF=0.500;MQ=43.94;MQRankSum=-0.537;QD=28.76;ReadPosRankSum=0.708;SOR=1.308	GT:AD:DP:GQ:PL	0/1:12,35:47:99:1380,0,372
2L	20812961	2L_20812961_SNP	A	G	1373.77	.	AC=1;AF=0.500;AN=2;BaseQRankSum=0.944;ClippingRankSum=0.000;DB;DP=47;ExcessHet=3.0103;FS=1.328;MLEAC=1;MLEAF=0.500;MQ=43.94;MQRankSum=-0.537;QD=29.23;ReadPosRankSum=-0.126;SOR=1.148	GT:AD:DP:GQ:PL	0/1:12,35:47:99:1402,0,362
2L	20813037	2L_20813037_SNP	C	G	711.77	.	AC=1;AF=0.500;AN=2;BaseQRankSum=-0.419;ClippingRankSum=0.000;DB;DP=50;ExcessHet=3.0103;FS=0.000;MLEAC=1;MLEAF=0.500;MQ=44.00;MQRankSum=0.000;QD=14.24;ReadPosRankSum=-0.973;SOR=0.762	GT:AD:DP:GQ:PL	0/1:17,33:50:99:740,0,598
2L	20813052	2L_20813052_SNP	C	T	295.77	.	AC=1;AF=0.500;AN=2;BaseQRankSum=0.786;ClippingRankSum=0.000;DB;DP=48;ExcessHet=3.0103;FS=0.000;MLEAC=1;MLEAF=0.500;MQ=44.00;MQRankSum=0.000;QD=6.16;ReadPosRankSum=1.370;SOR=0.706	GT:AD:DP:GQ:PL	0/1:31,17:48:99:324,0,1181
2L	20813112	2L_20813112_SNP	A	G	1322.77	.	AC=2;AF=1.00;AN=2;DB;DP=50;ExcessHet=3.0103;FS=0.000;MLEAC=2;MLEAF=1.00;MQ=44.00;QD=26.46;SOR=0.773	GT:AD:DP:GQ:PL	1/1:0,50:50:99:1351,149,0
2L	20813381	2L_20813381_SNP	A	T	576.77	.	AC=1;AF=0.500;AN=2;BaseQRankSum=-0.449;ClippingRankSum=0.000;DB;DP=33;ExcessHet=3.0103;FS=10.976;MLEAC=1;MLEAF=0.500;MQ=43.94;MQRankSum=1.031;QD=17.48;ReadPosRankSum=-0.984;SOR=0.525	GT:AD:DP:GQ:PL	0/1:17,16:33:99:605,0,649
2L	20813388	2L_20813388_SNP	A	C	721.77	.	AC=1;AF=0.500;AN=2;BaseQRankSum=-2.413;ClippingRankSum=0.000;DB;DP=34;ExcessHet=3.0103;FS=7.652;MLEAC=1;MLEAF=0.500;MQ=43.94;MQRankSum=1.120;QD=21.23;ReadPosRankSum=-1.587;SOR=0.138	GT:AD:DP:GQ:PL	0/1:16,18:34:99:750,0,615
2L	20813391	2L_20813391_SNP	G	A	796.77	.	AC=1;AF=0.500;AN=2;BaseQRankSum=0.717;ClippingRankSum=0.000;DB;DP=35;ExcessHet=3.0103;FS=7.794;MLEAC=1;MLEAF=0.500;MQ=43.94;MQRankSum=1.147;QD=22.76;ReadPosRankSum=-1.678;SOR=0.306	GT:AD:DP:GQ:PL	0/1:16,19:35:99:825,0,735
2L	20813397	2L_20813397_SNP	G	A	799.77	.	AC=1;AF=0.500;AN=2;BaseQRankSum=-2.600;ClippingRankSum=0.000;DB;DP=39;ExcessHet=3.0103;FS=7.160;MLEAC=1;MLEAF=0.500;MQ=43.95;MQRankSum=1.132;QD=20.51;ReadPosRankSum=-1.278;SOR=0.318	GT:AD:DP:GQ:PL	0/1:18,21:39:99:828,0,693
2L	20813404	2L_20813404_SNP	T	A	757.77	.	AC=1;AF=0.500;AN=2;BaseQRankSum=2.301;ClippingRankSum=0.000;DB;DP=38;ExcessHet=3.0103;FS=9.513;MLEAC=1;MLEAF=0.500;MQ=43.95;MQRankSum=1.107;QD=19.94;ReadPosRankSum=-0.637;SOR=0.485	GT:AD:DP:GQ:PL	0/1:18,20:38:99:786,0,677
2L	20813487	2L_20813487_SNP	G	A	385.77	.	AC=1;AF=0.500;AN=2;BaseQRankSum=1.878;ClippingRankSum=0.000;DB;DP=41;ExcessHet=3.0103;FS=2.750;MLEAC=1;MLEAF=0.500;MQ=43.95;MQRankSum=-1.027;QD=9.41;ReadPosRankSum=-0.118;SOR=1.292	GT:AD:DP:GQ:PL	0/1:22,19:41:99:414,0,841
2L	20813508	2L_20813508_SNP	C	G	484.77	.	AC=1;AF=0.500;AN=2;BaseQRankSum=1.360;ClippingRankSum=0.000;DB;DP=45;ExcessHet=3.0103;FS=4.376;MLEAC=1;MLEAF=0.500;MQ=43.96;MQRankSum=1.067;QD=10.77;ReadPosRankSum=0.637;SOR=0.257	GT:AD:DP:GQ:PL	0/1:22,23:45:99:513,0,787
2L	20813544	.	C	G	1414.77	.	AC=2;AF=1.00;AN=2;DP=43;ExcessHet=3.0103;FS=0.000;MLEAC=2;MLEAF=1.00;MQ=44.00;QD=32.90;SOR=1.312	GT:AD:DP:GQ:PL	1/1:0,43:43:99:1443,129,0
2L	20813550	2L_20813550_SNP	A	G	340.77	.	AC=1;AF=0.500;AN=2;BaseQRankSum=0.208;ClippingRankSum=0.000;DB;DP=41;ExcessHet=3.0103;FS=7.067;MLEAC=1;MLEAF=0.500;MQ=44.00;MQRankSum=0.000;QD=8.52;ReadPosRankSum=0.570;SOR=0.337	GT:AD:DP:GQ:PL	0/1:21,19:40:99:369,0,413
2L	20813655	2L_20813655_SNP	A	G	1120.77	.	AC=2;AF=1.00;AN=2;DB;DP=44;ExcessHet=3.0103;FS=0.000;MLEAC=2;MLEAF=1.00;MQ=43.93;QD=26.06;SOR=0.836	GT:AD:DP:GQ:PL	1/1:0,43:43:99:1149,129,0
2L	20813670	2L_20813670_SNP	G	A	355.77	.	AC=1;AF=0.500;AN=2;BaseQRankSum=0.682;ClippingRankSum=0.000;DB;DP=44;ExcessHet=3.0103;FS=0.000;MLEAC=1;MLEAF=0.500;MQ=43.89;MQRankSum=-0.131;QD=8.09;ReadPosRankSum=0.558;SOR=0.551	GT:AD:DP:GQ:PL	0/1:24,20:44:99:384,0,519
2L	20814031	2L_20814031_SNP	G	A	2431.77	.	AC=2;AF=1.00;AN=2;DB;DP=67;ExcessHet=3.0103;FS=0.000;MLEAC=2;MLEAF=1.00;MQ=43.97;QD=29.62;SOR=1.318	GT:AD:DP:GQ:PL	1/1:0,67:67:99:2460,201,0
2L	20814039	2L_20814039_SNP	C	A	764.77	.	AC=1;AF=0.500;AN=2;BaseQRankSum=2.456;ClippingRankSum=0.000;DB;DP=63;ExcessHet=3.0103;FS=7.205;MLEAC=1;MLEAF=0.500;MQ=43.97;MQRankSum=-0.862;QD=12.14;ReadPosRankSum=0.526;SOR=1.663	GT:AD:DP:GQ:PL	0/1:28,35:63:99:793,0,580
2L	20814061	.	CAT	C	1582.73	.	AC=1;AF=0.500;AN=2;BaseQRankSum=0.074;ClippingRankSum=0.000;DP=72;ExcessHet=3.0103;FS=0.950;MLEAC=1;MLEAF=0.500;MQ=43.97;MQRankSum=-0.731;QD=22.29;ReadPosRankSum=-1.271;SOR=0.496	GT:AD:DP:GQ:PL	0/1:26,45:71:99:1620,0,865
2L	20814203	.	A	G	681.77	.	AC=1;AF=0.500;AN=2;BaseQRankSum=-3.596;ClippingRankSum=0.000;DP=71;ExcessHet=3.0103;FS=2.010;MLEAC=1;MLEAF=0.500;MQ=43.92;MQRankSum=-0.620;QD=9.74;ReadPosRankSum=0.254;SOR=0.426	GT:AD:DP:GQ:PL	0/1:36,34:70:99:710,0,827
2L	20814250	2L_20814250_SNP	A	G	738.77	.	AC=1;AF=0.500;AN=2;BaseQRankSum=-2.879;ClippingRankSum=0.000;DB;DP=72;ExcessHet=3.0103;FS=13.315;MLEAC=1;MLEAF=0.500;MQ=43.89;MQRankSum=1.036;QD=10.26;ReadPosRankSum=0.856;SOR=0.112	GT:AD:DP:GQ:PL	0/1:36,36:72:99:767,0,773
2L	20814295	.	T	TTA	1603.73	.	AC=1;AF=0.500;AN=2;BaseQRankSum=-1.160;ClippingRankSum=0.000;DP=79;ExcessHet=3.0103;FS=13.823;MLEAC=1;MLEAF=0.500;MQ=43.88;MQRankSum=-1.280;QD=20.30;ReadPosRankSum=0.123;SOR=1.815	GT:AD:DP:GQ:PL	0/1:38,41:79:99:1641,0,1511
2L	20814301	.	AAT	A	1726.73	.	AC=1;AF=0.500;AN=2;BaseQRankSum=0.355;ClippingRankSum=0.000;DP=83;ExcessHet=3.0103;FS=9.107;MLEAC=1;MLEAF=0.500;MQ=43.88;MQRankSum=-1.283;QD=20.80;ReadPosRankSum=0.346;SOR=1.609	GT:AD:DP:GQ:PL	0/1:40,43:83:99:1764,0,1544
2L	20814304	.	T	G	1698.77	.	AC=1;AF=0.500;AN=2;BaseQRankSum=-2.282;ClippingRankSum=0.000;DP=83;ExcessHet=3.0103;FS=9.107;MLEAC=1;MLEAF=0.500;MQ=43.88;MQRankSum=-1.283;QD=20.47;ReadPosRankSum=0.360;SOR=1.609	GT:AD:DP:GQ:PL	0/1:40,43:83:99:1727,0,1547
2L	20814308	.	TTGTAGGCGAA	T	1650.73	.	AC=1;AF=0.500;AN=2;BaseQRankSum=-2.808;ClippingRankSum=0.000;DP=82;ExcessHet=3.0103;FS=9.330;MLEAC=1;MLEAF=0.500;MQ=43.88;MQRankSum=-1.254;QD=20.13;ReadPosRankSum=0.348;SOR=1.591	GT:AD:DP:GQ:PL	0/1:39,43:82:99:1688,0,1508
2L	20814736	2L_20814736_SNP	A	G	2104.77	.	AC=2;AF=1.00;AN=2;DB;DP=49;ExcessHet=3.0103;FS=0.000;MLEAC=2;MLEAF=1.00;MQ=44.00;QD=29.48;SOR=0.733	GT:AD:DP:GQ:PL	1/1:0,49:49:99:2133,147,0
2L	20814745	2L_20814745_SNP	T	C	2067.77	.	AC=2;AF=1.00;AN=2;DB;DP=48;ExcessHet=3.0103;FS=0.000;MLEAC=2;MLEAF=1.00;MQ=44.00;QD=30.90;SOR=0.693	GT:AD:DP:GQ:PL	1/1:0,48:48:99:2096,144,0
2L	20815395	.	A	C	523.77	.	AC=1;AF=0.500;AN=2;BaseQRankSum=-2.615;ClippingRankSum=0.000;DP=51;ExcessHet=3.0103;FS=1.072;MLEAC=1;MLEAF=0.500;MQ=44.00;MQRankSum=0.000;QD=10.27;ReadPosRankSum=-0.553;SOR=0.929	GT:AD:DP:GQ:PL	0/1:25,26:51:99:552,0,525
2L	20815547	2L_20815547_SNP	C	G	515.77	.	AC=1;AF=0.500;AN=2;BaseQRankSum=0.219;ClippingRankSum=0.000;DB;DP=46;ExcessHet=3.0103;FS=4.293;MLEAC=1;MLEAF=0.500;MQ=44.00;MQRankSum=0.000;QD=11.21;ReadPosRankSum=-0.428;SOR=1.316	GT:AD:DP:GQ:PL	0/1:21,25:46:99:544,0,416
2L	20815724	.	G	C	1376.77	.	AC=2;AF=1.00;AN=2;DP=54;ExcessHet=3.0103;FS=0.000;MLEAC=2;MLEAF=1.00;MQ=44.00;QD=25.50;SOR=1.022	GT:AD:DP:GQ:PL	1/1:0,54:54:99:1405,160,0
2L	20816250	.	G	GT	431.73	.	AC=1;AF=0.500;AN=2;BaseQRankSum=0.299;ClippingRankSum=0.000;DP=62;ExcessHet=3.0103;FS=1.010;MLEAC=1;MLEAF=0.500;MQ=44.00;MQRankSum=0.000;QD=7.44;ReadPosRankSum=-1.240;SOR=0.473	GT:AD:DP:GQ:PL	0/1:30,28:58:99:469,0,487
2L	20816384	2L_20816384_SNP	T	A	1363.77	.	AC=2;AF=1.00;AN=2;DB;DP=49;ExcessHet=3.0103;FS=0.000;MLEAC=2;MLEAF=1.00;MQ=44.00;QD=27.83;SOR=0.733	GT:AD:DP:GQ:PL	1/1:0,49:49:99:1392,147,0
2L	20816400	2L_20816400_SNP	G	T	1380.77	.	AC=2;AF=1.00;AN=2;DB;DP=51;ExcessHet=3.0103;FS=0.000;MLEAC=2;MLEAF=1.00;MQ=44.00;QD=27.62;SOR=0.773	GT:AD:DP:GQ:PL	1/1:0,50:50:99:1409,150,0
2L	20816415	.	C	CT	1471.73	.	AC=2;AF=1.00;AN=2;DP=57;ExcessHet=3.0103;FS=0.000;MLEAC=2;MLEAF=1.00;MQ=44.00;QD=26.76;SOR=0.804	GT:AD:DP:GQ:PL	1/1:0,55:55:99:1509,165,0
2L	20816467	2L_20816467_SNP	A	G	472.77	.	AC=1;AF=0.500;AN=2;BaseQRankSum=0.872;ClippingRankSum=0.000;DB;DP=53;ExcessHet=3.0103;FS=3.901;MLEAC=1;MLEAF=0.500;MQ=44.00;MQRankSum=0.000;QD=8.92;ReadPosRankSum=-0.384;SOR=1.235	GT:AD:DP:GQ:PL	0/1:29,24:53:99:501,0,656
2L	20816545	2L_20816545_SNP	G	C	512.77	.	AC=1;AF=0.500;AN=2;BaseQRankSum=1.574;ClippingRankSum=0.000;DB;DP=49;ExcessHet=3.0103;FS=1.101;MLEAC=1;MLEAF=0.500;MQ=44.00;MQRankSum=0.000;QD=10.46;ReadPosRankSum=-0.800;SOR=0.938	GT:AD:DP:GQ:PL	0/1:24,25:49:99:541,0,512
2L	20816739	2L_20816739_SNP	T	A	382.77	.	AC=1;AF=0.500;AN=2;BaseQRankSum=2.716;ClippingRankSum=0.000;DB;DP=41;ExcessHet=3.0103;FS=7.314;MLEAC=1;MLEAF=0.500;MQ=44.00;MQRankSum=0.000;QD=9.57;ReadPosRankSum=0.074;SOR=0.140	GT:AD:DP:GQ:PL	0/1:21,19:40:99:411,0,422
2L	20817267	2L_20817267_SNP	C	G	2430.77	.	AC=2;AF=1.00;AN=2;DB;DP=53;ExcessHet=3.0103;FS=0.000;MLEAC=2;MLEAF=1.00;MQ=43.96;QD=26.47;SOR=1.287	GT:AD:DP:GQ:PL	1/1:0,53:53:99:2459,166,0
2L	20817274	2L_20817274_DEL	TGA	T	2572.73	.	AC=2;AF=1.00;AN=2;DB;DP=58;ExcessHet=3.0103;FS=0.000;MLEAC=2;MLEAF=1.00;MQ=43.97;QD=29.79;SOR=1.179	GT:AD:DP:GQ:PL	1/1:0,58:58:99:2610,178,0
2L	20817331	2L_20817331_SNP	A	G	486.77	.	AC=1;AF=0.500;AN=2;BaseQRankSum=1.715;ClippingRankSum=0.000;DB;DP=55;ExcessHet=3.0103;FS=2.258;MLEAC=1;MLEAF=0.500;MQ=43.96;MQRankSum=0.949;QD=8.85;ReadPosRankSum=-0.917;SOR=0.446	GT:AD:DP:GQ:PL	0/1:30,25:55:99:515,0,661
2L	20817500	2L_20817500_SNP	T	A	686.77	.	AC=1;AF=0.500;AN=2;BaseQRankSum=-0.495;ClippingRankSum=0.000;DB;DP=71;ExcessHet=3.0103;FS=8.046;MLEAC=1;MLEAF=0.500;MQ=43.97;MQRankSum=0.987;QD=9.67;ReadPosRankSum=-0.374;SOR=0.669	GT:AD:DP:GQ:PL	0/1:37,34:71:99:715,0,803
2L	20817525	2L_20817525_SNP	G	A	1904.77	.	AC=2;AF=1.00;AN=2;DB;DP=69;ExcessHet=3.0103;FS=0.000;MLEAC=2;MLEAF=1.00;MQ=43.97;QD=28.01;SOR=0.752	GT:AD:DP:GQ:PL	1/1:0,68:68:99:1933,204,0
2L	20817648	2L_20817648_SNP	T	G	1183.77	.	AC=1;AF=0.500;AN=2;BaseQRankSum=0.037;ClippingRankSum=0.000;DB;DP=63;ExcessHet=3.0103;FS=0.000;MLEAC=1;MLEAF=0.500;MQ=44.00;MQRankSum=0.000;QD=18.79;ReadPosRankSum=0.081;SOR=0.752	GT:AD:DP:GQ:PL	0/1:31,32:63:99:1212,0,1215
2L	20817655	2L_20817655_SNP	G	A	1146.77	.	AC=1;AF=0.500;AN=2;BaseQRankSum=-1.742;ClippingRankSum=0.000;DB;DP=63;ExcessHet=3.0103;FS=0.000;MLEAC=1;MLEAF=0.500;MQ=44.00;MQRankSum=0.000;QD=18.20;ReadPosRankSum=-0.189;SOR=0.641	GT:AD:DP:GQ:PL	0/1:32,31:63:99:1175,0,1220
2L	20817693	2L_20817693_SNP	G	A	918.77	.	AC=1;AF=0.500;AN=2;BaseQRankSum=0.016;ClippingRankSum=0.000;DB;DP=58;ExcessHet=3.0103;FS=1.017;MLEAC=1;MLEAF=0.500;MQ=44.00;MQRankSum=0.000;QD=15.84;ReadPosRankSum=0.609;SOR=0.502	GT:AD:DP:GQ:PL	0/1:33,25:58:99:947,0,1306
2L	20817696	2L_20817696_SNP	T	G,A	1865.77	.	AC=1,1;AF=0.500,0.500;AN=2;DB;DP=58;ExcessHet=3.0103;FS=0.000;MLEAC=1,1;MLEAF=0.500,0.500;MQ=44.00;QD=32.17;SOR=0.997	GT:AD:DP:GQ:PL	1/2:0,25,33:58:99:1894,931,1278,1050,0,950
2L	20817721	.	T	C	704.77	.	AC=1;AF=0.500;AN=2;BaseQRankSum=-1.169;ClippingRankSum=0.000;DP=59;ExcessHet=3.0103;FS=5.188;MLEAC=1;MLEAF=0.500;MQ=44.00;MQRankSum=0.000;QD=11.95;ReadPosRankSum=1.105;SOR=1.099	GT:AD:DP:GQ:PL	0/1:26,33:59:99:733,0,551
2L	20817860	2L_20817860_SNP	C	A	512.77	.	AC=1;AF=0.500;AN=2;BaseQRankSum=1.282;ClippingRankSum=0.000;DB;DP=55;ExcessHet=3.0103;FS=1.047;MLEAC=1;MLEAF=0.500;MQ=44.00;MQRankSum=0.000;QD=9.67;ReadPosRankSum=-2.002;SOR=0.518	GT:AD:DP:GQ:PL	0/1:28,25:53:99:541,0,564
2L	20818325	2L_20818325_SNP	T	C	361.77	.	AC=1;AF=0.500;AN=2;BaseQRankSum=-0.519;ClippingRankSum=0.000;DB;DP=51;ExcessHet=3.0103;FS=4.012;MLEAC=1;MLEAF=0.500;MQ=44.00;MQRankSum=0.000;QD=7.09;ReadPosRankSum=0.334;SOR=1.312	GT:AD:DP:GQ:PL	0/1:31,20:51:99:390,0,715
2L	20818630	.	TC	T	887.73	.	AC=1;AF=0.500;AN=2;BaseQRankSum=0.503;ClippingRankSum=0.000;DP=71;ExcessHet=3.0103;FS=0.900;MLEAC=1;MLEAF=0.500;MQ=44.00;MQRankSum=0.000;QD=12.50;ReadPosRankSum=-0.075;SOR=0.549	GT:AD:DP:GQ:PL	0/1:36,35:71:99:925,0,936
2L	20818798	2L_20818798_SNP	A	T	927.77	.	AC=1;AF=0.500;AN=2;BaseQRankSum=2.502;ClippingRankSum=0.000;DB;DP=81;ExcessHet=3.0103;FS=0.000;MLEAC=1;MLEAF=0.500;MQ=43.79;MQRankSum=-1.634;QD=11.45;ReadPosRankSum=0.522;SOR=0.639	GT:AD:DP:GQ:PL	0/1:38,43:81:99:956,0,790
2L	20819072	.	GTCC	G	1011.73	.	AC=1;AF=0.500;AN=2;BaseQRankSum=-0.053;ClippingRankSum=0.000;DP=66;ExcessHet=3.0103;FS=8.660;MLEAC=1;MLEAF=0.500;MQ=43.91;MQRankSum=-2.005;QD=15.57;ReadPosRankSum=1.007;SOR=1.006	GT:AD:DP:GQ:PL	0/1:37,28:65:99:1049,0,1517
2L	20819164	.	CTGAGTGCATAGTGAACTTGTTAAGCGCTAAA	C	682.73	.	AC=1;AF=0.500;AN=2;BaseQRankSum=-0.975;ClippingRankSum=0.000;DP=58;ExcessHet=3.0103;FS=7.948;MLEAC=1;MLEAF=0.500;MQ=43.57;MQRankSum=-3.096;QD=12.19;ReadPosRankSum=-0.468;SOR=1.687	GT:AD:DP:GQ:PL	0/1:36,20:56:99:720,0,1653
2L	20819332	2L_20819332_SNP	A	C	352.77	.	AC=1;AF=0.500;AN=2;BaseQRankSum=-2.205;ClippingRankSum=0.000;DB;DP=53;ExcessHet=3.0103;FS=1.119;MLEAC=1;MLEAF=0.500;MQ=43.96;MQRankSum=0.817;QD=6.66;ReadPosRankSum=-0.936;SOR=1.002	GT:AD:DP:GQ:PL	0/1:33,20:53:99:381,0,775
2L	20819431	2L_20819431_SNP	A	T	249.77	.	AC=1;AF=0.500;AN=2;BaseQRankSum=0.207;ClippingRankSum=0.000;DB;DP=48;ExcessHet=3.0103;FS=0.000;MLEAC=1;MLEAF=0.500;MQ=43.67;MQRankSum=-0.396;QD=5.20;ReadPosRankSum=-0.102;SOR=0.641	GT:AD:DP:GQ:PL	0/1:33,15:48:99:278,0,724
2L	20819457	2L_20819457_SNP	C	G	319.77	.	AC=1;AF=0.500;AN=2;BaseQRankSum=1.089;ClippingRankSum=0.000;DB;DP=48;ExcessHet=3.0103;FS=0.000;MLEAC=1;MLEAF=0.500;MQ=43.71;MQRankSum=-0.172;QD=6.66;ReadPosRankSum=-1.917;SOR=0.599	GT:AD:DP:GQ:PL	0/1:29,19:48:99:348,0,634
2L	20819596	2L_20819596_SNP	C	A	249.77	.	AC=1;AF=0.500;AN=2;BaseQRankSum=-0.721;ClippingRankSum=0.000;DB;DP=41;ExcessHet=3.0103;FS=0.000;MLEAC=1;MLEAF=0.500;MQ=43.48;MQRankSum=-2.049;QD=6.24;ReadPosRankSum=-0.820;SOR=0.738	GT:AD:DP:GQ:PL	0/1:25,15:40:99:278,0,573
2L	20819615	2L_20819615_SNP	A	C	202.77	.	AC=1;AF=0.500;AN=2;BaseQRankSum=-3.028;ClippingRankSum=0.000;DB;DP=45;ExcessHet=3.0103;FS=1.206;MLEAC=1;MLEAF=0.500;MQ=43.46;MQRankSum=-1.310;QD=4.51;ReadPosRankSum=-0.166;SOR=0.715	GT:AD:DP:GQ:PL	0/1:30,15:45:99:231,0,694
2L	20819717	2L_20819717_SNP	A	T	384.77	.	AC=1;AF=0.500;AN=2;BaseQRankSum=1.797;ClippingRankSum=0.000;DB;DP=36;ExcessHet=3.0103;FS=1.348;MLEAC=1;MLEAF=0.500;MQ=42.88;MQRankSum=-1.845;QD=10.69;ReadPosRankSum=-0.116;SOR=0.360	GT:AD:DP:GQ:PL	0/1:18,18:36:99:413,0,377
2L	20819722	.	A	ACATTGTGGGTTATCTCGGATGTCATCAAAATAAGTTTTGTATATTCGATGTTTT,ACATTGTGGGTTTTCTCGGATGTCATCAAAATAAGTTTTGTATATTCGATGTTTT	2234.73	.	AC=1,1;AF=0.500,0.500;AN=2;DP=37;ExcessHet=3.0103;FS=0.000;MLEAC=1,1;MLEAF=0.500,0.500;MQ=42.80;QD=26.71;SOR=1.179	GT:AD:DP:GQ:PL	1/2:0,17,16:33:99:2272,543,385,508,0,349
2L	20819792	2L_20819792_SNP	C	T	464.77	.	AC=1;AF=0.500;AN=2;BaseQRankSum=0.762;ClippingRankSum=0.000;DB;DP=49;ExcessHet=3.0103;FS=1.117;MLEAC=1;MLEAF=0.500;MQ=43.22;MQRankSum=-2.952;QD=9.49;ReadPosRankSum=-1.246;SOR=0.970	GT:AD:DP:GQ:PL	0/1:25,24:49:99:493,0,532
2L	20819895	2L_20819895_SNP	C	T	423.77	.	AC=1;AF=0.500;AN=2;BaseQRankSum=2.238;ClippingRankSum=0.000;DB;DP=45;ExcessHet=3.0103;FS=0.000;MLEAC=1;MLEAF=0.500;MQ=43.72;MQRankSum=-1.790;QD=9.42;ReadPosRankSum=-1.095;SOR=0.634	GT:AD:DP:GQ:PL	0/1:23,22:45:99:452,0,462
2L	20819918	.	GA	G	790.73	.	AC=2;AF=1.00;AN=2;DP=39;ExcessHet=3.0103;FS=0.000;MLEAC=2;MLEAF=1.00;MQ=43.85;QD=20.28;SOR=1.730	GT:AD:DP:GQ:PL	1/1:0,39:39:99:828,116,0
2L	20820078	2L_20820078_SNP	A	G	757.77	.	AC=1;AF=0.500;AN=2;BaseQRankSum=-0.336;ClippingRankSum=0.000;DB;DP=66;ExcessHet=3.0103;FS=0.000;MLEAC=1;MLEAF=0.500;MQ=43.90;MQRankSum=-0.428;QD=11.48;ReadPosRankSum=0.604;SOR=0.763	GT:AD:DP:GQ:PL	0/1:30,36:66:99:786,0,630
2L	20820117	2L_20820117_SNP	A	G	788.77	.	AC=1;AF=0.500;AN=2;BaseQRankSum=-3.681;ClippingRankSum=0.000;DB;DP=64;ExcessHet=3.0103;FS=5.067;MLEAC=1;MLEAF=0.500;MQ=43.95;MQRankSum=-0.823;QD=12.32;ReadPosRankSum=-0.489;SOR=0.776	GT:AD:DP:GQ:PL	0/1:27,37:64:99:817,0,560
2L	20820209	2L_20820209_SNP	C	G	669.77	.	AC=1;AF=0.500;AN=2;BaseQRankSum=0.056;ClippingRankSum=0.000;DB;DP=59;ExcessHet=3.0103;FS=1.008;MLEAC=1;MLEAF=0.500;MQ=43.95;MQRankSum=-0.916;QD=11.35;ReadPosRankSum=-1.025;SOR=0.495	GT:AD:DP:GQ:PL	0/1:28,31:59:99:698,0,581
2L	20820452	2L_20820452_SNP	G	A	533.77	.	AC=1;AF=0.500;AN=2;BaseQRankSum=2.285;ClippingRankSum=0.000;DB;DP=50;ExcessHet=3.0103;FS=0.000;MLEAC=1;MLEAF=0.500;MQ=44.00;MQRankSum=0.000;QD=10.68;ReadPosRankSum=-0.427;SOR=0.693	GT:AD:DP:GQ:PL	0/1:25,25:50:99:562,0,547
2L	20820503	2L_20820503_SNP	C	G	486.77	.	AC=1;AF=0.500;AN=2;BaseQRankSum=-2.821;ClippingRankSum=0.000;DB;DP=44;ExcessHet=3.0103;FS=2.548;MLEAC=1;MLEAF=0.500;MQ=44.00;MQRankSum=0.000;QD=11.06;ReadPosRankSum=0.071;SOR=0.392	GT:AD:DP:GQ:PL	0/1:20,24:44:99:515,0,428
2L	20820570	.	TA	T	344.73	.	AC=1;AF=0.500;AN=2;BaseQRankSum=0.364;ClippingRankSum=0.000;DP=47;ExcessHet=3.0103;FS=0.000;MLEAC=1;MLEAF=0.500;MQ=44.00;MQRankSum=0.000;QD=7.49;ReadPosRankSum=-1.760;SOR=0.720	GT:AD:DP:GQ:PL	0/1:24,22:46:99:382,0,439
2L	20820649	.	C	T	1114.77	.	AC=2;AF=1.00;AN=2;DP=43;ExcessHet=3.0103;FS=0.000;MLEAC=2;MLEAF=1.00;MQ=43.95;QD=25.92;SOR=0.836	GT:AD:DP:GQ:PL	1/1:0,43:43:99:1143,128,0
2L	20820828	2L_20820828_SNP	C	T	1160.77	.	AC=2;AF=1.00;AN=2;DB;DP=43;ExcessHet=3.0103;FS=0.000;MLEAC=2;MLEAF=1.00;MQ=43.82;QD=26.99;SOR=1.455	GT:AD:DP:GQ:PL	1/1:0,43:43:99:1189,129,0
2L	20820913	.	G	C	540.77	.	AC=1;AF=0.500;AN=2;BaseQRankSum=1.836;ClippingRankSum=0.000;DP=54;ExcessHet=3.0103;FS=0.000;MLEAC=1;MLEAF=0.500;MQ=43.68;MQRankSum=0.386;QD=10.01;ReadPosRankSum=0.528;SOR=0.582	GT:AD:DP:GQ:PL	0/1:28,26:54:99:569,0,612
2L	20820953	.	AT	A	551.73	.	AC=1;AF=0.500;AN=2;BaseQRankSum=1.529;ClippingRankSum=0.000;DP=52;ExcessHet=3.0103;FS=0.000;MLEAC=1;MLEAF=0.500;MQ=43.49;MQRankSum=0.166;QD=11.26;ReadPosRankSum=0.323;SOR=0.846	GT:AD:DP:GQ:PL	0/1:21,28:49:99:589,0,402
2L	20821227	.	T	TTATTTTGTATTTCAAAGGAAACCG	2816.73	.	AC=2;AF=1.00;AN=2;DP=54;ExcessHet=3.0103;FS=0.000;MLEAC=2;MLEAF=1.00;MQ=41.99;QD=33.73;SOR=0.770	GT:AD:DP:GQ:PL	1/1:0,52:52:99:2854,192,0
2L	20821269	2L_20821269_SNP	C	T	2491.77	.	AC=2;AF=1.00;AN=2;DB;DP=56;ExcessHet=3.0103;FS=0.000;MLEAC=2;MLEAF=1.00;MQ=41.84;QD=33.59;SOR=0.922	GT:AD:DP:GQ:PL	1/1:0,56:56:99:2520,169,0
2L	20821270	2L_20821270_SNP	C	T	2491.77	.	AC=2;AF=1.00;AN=2;DB;DP=56;ExcessHet=3.0103;FS=0.000;MLEAC=2;MLEAF=1.00;MQ=41.84;QD=30.06;SOR=0.922	GT:AD:DP:GQ:PL	1/1:0,56:56:99:2520,169,0
2L	20821275	2L_20821275_SNP	G	A	2446.77	.	AC=2;AF=1.00;AN=2;DB;DP=54;ExcessHet=3.0103;FS=0.000;MLEAC=2;MLEAF=1.00;MQ=41.84;QD=28.03;SOR=0.931	GT:AD:DP:GQ:PL	1/1:0,54:54:99:2475,166,0
2L	20821281	2L_20821281_SNP	G	C	2491.77	.	AC=2;AF=1.00;AN=2;DB;DP=55;ExcessHet=3.0103;FS=0.000;MLEAC=2;MLEAF=1.00;MQ=42.09;QD=33.92;SOR=0.970	GT:AD:DP:GQ:PL	1/1:0,55:55:99:2520,169,0
2L	20821282	2L_20821282_SNP	T	C	2491.77	.	AC=2;AF=1.00;AN=2;DB;DP=54;ExcessHet=3.0103;FS=0.000;MLEAC=2;MLEAF=1.00;MQ=42.35;QD=30.18;SOR=1.118	GT:AD:DP:GQ:PL	1/1:0,54:54:99:2520,169,0
2L	20821285	2L_20821285_SNP	A	T	2401.77	.	AC=2;AF=1.00;AN=2;DB;DP=54;ExcessHet=3.0103;FS=0.000;MLEAC=2;MLEAF=1.00;MQ=42.35;QD=33.23;SOR=1.118	GT:AD:DP:GQ:PL	1/1:0,54:54:99:2430,163,0
2L	20821290	2L_20821290_SNP	A	C	2401.77	.	AC=2;AF=1.00;AN=2;DB;DP=54;ExcessHet=3.0103;FS=0.000;MLEAC=2;MLEAF=1.00;MQ=42.35;QD=27.21;SOR=1.118	GT:AD:DP:GQ:PL	1/1:0,54:54:99:2430,163,0
2L	20821299	.	C	T	592.77	.	AC=1;AF=0.500;AN=2;BaseQRankSum=1.323;ClippingRankSum=0.000;DP=51;ExcessHet=3.0103;FS=6.040;MLEAC=1;MLEAF=0.500;MQ=42.53;MQRankSum=-0.659;QD=11.62;ReadPosRankSum=1.705;SOR=1.501	GT:AD:DP:GQ:PL	0/1:21,30:51:99:621,0,400
2L	20821300	.	CCCCCCCA	C	2167.73	.	AC=2;AF=1.00;AN=2;DP=52;ExcessHet=3.0103;FS=0.000;MLEAC=2;MLEAF=1.00;MQ=42.56;QD=30.37;SOR=1.157	GT:AD:DP:GQ:PL	1/1:0,50:50:99:2205,151,0
2L	20821335	2L_20821335_SNP	C	T	702.77	.	AC=1;AF=0.500;AN=2;BaseQRankSum=3.380;ClippingRankSum=0.000;DB;DP=53;ExcessHet=3.0103;FS=1.092;MLEAC=1;MLEAF=0.500;MQ=42.94;MQRankSum=-1.250;QD=13.26;ReadPosRankSum=-0.486;SOR=0.999	GT:AD:DP:GQ:PL	0/1:21,32:53:99:731,0,382
2L	20821532	2L_20821532_SNP	G	T	71.77	.	AC=1;AF=0.500;AN=2;BaseQRankSum=1.105;ClippingRankSum=0.000;DB;DP=32;ExcessHet=3.0103;FS=6.789;MLEAC=1;MLEAF=0.500;MQ=42.74;MQRankSum=-0.606;QD=2.24;ReadPosRankSum=-2.419;SOR=1.498	GT:AD:DP:GQ:PL	0/1:25,7:32:99:100,0,595
2L	20821536	.	G	GTATATATC	400.73	.	AC=1;AF=0.500;AN=2;BaseQRankSum=-0.089;ClippingRankSum=0.000;DP=31;ExcessHet=3.0103;FS=4.151;MLEAC=1;MLEAF=0.500;MQ=42.70;MQRankSum=-0.515;QD=14.31;ReadPosRankSum=-3.494;SOR=1.524	GT:AD:DP:GQ:PL	0/1:21,7:28:99:438,0,1296
2L	20821685	2L_20821685_SNP	A	T	717.77	.	AC=2;AF=1.00;AN=2;DB;DP=28;ExcessHet=3.0103;FS=0.000;MLEAC=2;MLEAF=1.00;MQ=43.72;QD=26.58;SOR=1.101	GT:AD:DP:GQ:PL	1/1:0,27:27:81:746,81,0
2L	20821703	.	A	G	775.77	.	AC=2;AF=1.00;AN=2;DP=30;ExcessHet=3.0103;FS=0.000;MLEAC=2;MLEAF=1.00;MQ=43.74;QD=26.75;SOR=0.760	GT:AD:DP:GQ:PL	1/1:0,29:29:87:804,87,0
2L	20822036	2L_20822036_SNP	T	C	1399.77	.	AC=2;AF=1.00;AN=2;DB;DP=53;ExcessHet=3.0103;FS=0.000;MLEAC=2;MLEAF=1.00;MQ=43.96;QD=26.92;SOR=0.941	GT:AD:DP:GQ:PL	1/1:0,52:52:99:1428,156,0
2L	20822064	2L_20822064_SNP	T	C	1445.77	.	AC=2;AF=1.00;AN=2;DB;DP=55;ExcessHet=3.0103;FS=0.000;MLEAC=2;MLEAF=1.00;MQ=43.96;QD=26.77;SOR=0.931	GT:AD:DP:GQ:PL	1/1:0,54:54:99:1474,161,0
2L	20822118	2L_20822118_SNP	T	C	425.77	.	AC=1;AF=0.500;AN=2;BaseQRankSum=-1.541;ClippingRankSum=0.000;DB;DP=49;ExcessHet=3.0103;FS=1.093;MLEAC=1;MLEAF=0.500;MQ=44.00;MQRankSum=0.000;QD=8.69;ReadPosRankSum=-0.040;SOR=0.799	GT:AD:DP:GQ:PL	0/1:25,24:49:99:454,0,552
2L	20822186	.	A	T	611.77	.	AC=1;AF=0.500;AN=2;BaseQRankSum=-0.252;ClippingRankSum=0.000;DP=59;ExcessHet=3.0103;FS=11.599;MLEAC=1;MLEAF=0.500;MQ=44.00;MQRankSum=0.000;QD=10.37;ReadPosRankSum=0.198;SOR=1.328	GT:AD:DP:GQ:PL	0/1:30,29:59:99:640,0,647
2L	20822440	2L_20822440_SNP	T	C	497.77	.	AC=1;AF=0.500;AN=2;BaseQRankSum=-0.522;ClippingRankSum=0.000;DB;DP=59;ExcessHet=3.0103;FS=5.436;MLEAC=1;MLEAF=0.500;MQ=44.00;MQRankSum=0.000;QD=8.44;ReadPosRankSum=-0.450;SOR=0.241	GT:AD:DP:GQ:PL	0/1:33,26:59:99:526,0,745
2L	20822621	.	G	A	1433.77	.	AC=2;AF=1.00;AN=2;DP=53;ExcessHet=3.0103;FS=0.000;MLEAC=2;MLEAF=1.00;MQ=43.64;QD=27.05;SOR=0.808	GT:AD:DP:GQ:PL	1/1:0,53:53:99:1462,159,0
2L	20822827	.	C	A	840.77	.	AC=1;AF=0.500;AN=2;BaseQRankSum=1.942;ClippingRankSum=0.000;DP=59;ExcessHet=3.0103;FS=2.263;MLEAC=1;MLEAF=0.500;MQ=44.00;MQRankSum=0.000;QD=14.50;ReadPosRankSum=-0.339;SOR=0.446	GT:AD:DP:GQ:PL	0/1:21,37:58:99:869,0,404
2L	20823093	2L_20823093_SNP	T	A	1522.77	.	AC=2;AF=1.00;AN=2;DB;DP=55;ExcessHet=3.0103;FS=0.000;MLEAC=2;MLEAF=1.00;MQ=44.00;QD=27.69;SOR=0.884	GT:AD:DP:GQ:PL	1/1:0,55:55:99:1551,164,0
2L	20823333	.	A	G	643.77	.	AC=1;AF=0.500;AN=2;BaseQRankSum=-2.361;ClippingRankSum=0.000;DP=54;ExcessHet=3.0103;FS=5.672;MLEAC=1;MLEAF=0.500;MQ=44.00;MQRankSum=0.000;QD=12.15;ReadPosRankSum=1.939;SOR=0.855	GT:AD:DP:GQ:PL	0/1:22,31:53:99:672,0,457
2L	20823411	2L_20823411_SNP	G	A	2348.77	.	AC=2;AF=1.00;AN=2;DB;DP=67;ExcessHet=3.0103;FS=0.000;MLEAC=2;MLEAF=1.00;MQ=44.00;QD=28.99;SOR=0.723	GT:AD:DP:GQ:PL	1/1:0,67:67:99:2377,201,0
2L	20823420	.	A	T	622.77	.	AC=1;AF=0.500;AN=2;BaseQRankSum=1.696;ClippingRankSum=0.000;DP=62;ExcessHet=3.0103;FS=3.505;MLEAC=1;MLEAF=0.500;MQ=44.00;MQRankSum=0.000;QD=10.04;ReadPosRankSum=-1.471;SOR=0.823	GT:AD:DP:GQ:PL	0/1:32,30:62:99:651,0,673
2L	20823581	.	C	A	499.77	.	AC=1;AF=0.500;AN=2;BaseQRankSum=0.841;ClippingRankSum=0.000;DP=49;ExcessHet=3.0103;FS=0.000;MLEAC=1;MLEAF=0.500;MQ=44.00;MQRankSum=0.000;QD=10.20;ReadPosRankSum=0.862;SOR=0.776	GT:AD:DP:GQ:PL	0/1:25,24:49:99:528,0,533
2L	20823789	2L_20823789_SNP	G	A	500.77	.	AC=1;AF=0.500;AN=2;BaseQRankSum=-0.642;ClippingRankSum=0.000;DB;DP=46;ExcessHet=3.0103;FS=8.268;MLEAC=1;MLEAF=0.500;MQ=43.96;MQRankSum=-0.914;QD=10.89;ReadPosRankSum=-0.194;SOR=0.477	GT:AD:DP:GQ:PL	0/1:22,24:46:99:529,0,464
2L	20824091	.	T	C	1555.77	.	AC=2;AF=1.00;AN=2;DP=60;ExcessHet=3.0103;FS=0.000;MLEAC=2;MLEAF=1.00;MQ=44.00;QD=26.37;SOR=0.796	GT:AD:DP:GQ:PL	1/1:0,59:59:99:1584,175,0
2L	20824116	2L_20824116_SNP	G	A	899.77	.	AC=1;AF=0.500;AN=2;BaseQRankSum=0.925;ClippingRankSum=0.000;DB;DP=65;ExcessHet=3.0103;FS=2.171;MLEAC=1;MLEAF=0.500;MQ=44.00;MQRankSum=0.000;QD=14.06;ReadPosRankSum=0.481;SOR=0.788	GT:AD:DP:GQ:PL	0/1:24,40:64:99:928,0,476
2L	20824343	2L_20824343_INS	A	AC	1003.73	.	AC=1;AF=0.500;AN=2;BaseQRankSum=-0.433;ClippingRankSum=0.000;DB;DP=64;ExcessHet=3.0103;FS=3.617;MLEAC=1;MLEAF=0.500;MQ=44.00;MQRankSum=0.000;QD=16.19;ReadPosRankSum=0.547;SOR=0.325	GT:AD:DP:GQ:PL	0/1:27,35:62:99:1041,0,729
2L	20824400	2L_20824400_SNP	A	T	940.77	.	AC=1;AF=0.500;AN=2;BaseQRankSum=3.027;ClippingRankSum=0.000;DB;DP=76;ExcessHet=3.0103;FS=0.874;MLEAC=1;MLEAF=0.500;MQ=44.00;MQRankSum=0.000;QD=12.38;ReadPosRankSum=-1.171;SOR=0.845	GT:AD:DP:GQ:PL	0/1:33,43:76:99:969,0,659
2L	20824518	2L_20824518_SNP	T	C	753.77	.	AC=1;AF=0.500;AN=2;BaseQRankSum=-0.382;ClippingRankSum=0.000;DB;DP=71;ExcessHet=3.0103;FS=3.264;MLEAC=1;MLEAF=0.500;MQ=44.00;MQRankSum=0.000;QD=10.77;ReadPosRankSum=-0.486;SOR=1.085	GT:AD:DP:GQ:PL	0/1:33,37:70:99:782,0,717
2L	20824537	2L_20824537_SNP	A	T	1407.77	.	AC=1;AF=0.500;AN=2;BaseQRankSum=1.765;ClippingRankSum=0.000;DB;DP=73;ExcessHet=3.0103;FS=0.000;MLEAC=1;MLEAF=0.500;MQ=44.00;MQRankSum=0.000;QD=19.28;ReadPosRankSum=-0.228;SOR=0.743	GT:AD:DP:GQ:PL	0/1:36,37:73:99:1436,0,1692
2L	20824538	2L_20824538_SNP	A	T	1407.77	.	AC=1;AF=0.500;AN=2;BaseQRankSum=0.616;ClippingRankSum=0.000;DB;DP=73;ExcessHet=3.0103;FS=0.000;MLEAC=1;MLEAF=0.500;MQ=44.00;MQRankSum=0.000;QD=19.28;ReadPosRankSum=-0.308;SOR=0.743	GT:AD:DP:GQ:PL	0/1:36,37:73:99:1436,0,1692
2L	20824745	.	G	GAACAGAT	1491.73	.	AC=1;AF=0.500;AN=2;BaseQRankSum=-1.272;ClippingRankSum=0.000;DP=77;ExcessHet=3.0103;FS=1.989;MLEAC=1;MLEAF=0.500;MQ=43.97;MQRankSum=1.054;QD=20.16;ReadPosRankSum=0.411;SOR=1.038	GT:AD:DP:GQ:PL	0/1:36,38:74:99:1529,0,2893
2L	20824968	2L_20824968_SNP	G	C	653.77	.	AC=1;AF=0.500;AN=2;BaseQRankSum=1.931;ClippingRankSum=0.000;DB;DP=56;ExcessHet=3.0103;FS=5.291;MLEAC=1;MLEAF=0.500;MQ=43.97;MQRankSum=-0.862;QD=11.67;ReadPosRankSum=-0.547;SOR=0.648	GT:AD:DP:GQ:PL	0/1:25,31:56:99:682,0,494
2L	20824995	2L_20824995_SNP	G	A	647.77	.	AC=1;AF=0.500;AN=2;BaseQRankSum=0.815;ClippingRankSum=0.000;DB;DP=55;ExcessHet=3.0103;FS=1.029;MLEAC=1;MLEAF=0.500;MQ=43.96;MQRankSum=-0.876;QD=11.78;ReadPosRankSum=-1.338;SOR=0.764	GT:AD:DP:GQ:PL	0/1:25,30:55:99:676,0,503
2L	20825067	2L_20825067_SNP	T	C	579.77	.	AC=1;AF=0.500;AN=2;BaseQRankSum=-3.514;ClippingRankSum=0.000;DB;DP=58;ExcessHet=3.0103;FS=2.226;MLEAC=1;MLEAF=0.500;MQ=44.00;MQRankSum=0.000;QD=10.00;ReadPosRankSum=0.544;SOR=0.742	GT:AD:DP:GQ:PL	0/1:27,31:58:99:608,0,575
2L	20825408	2L_20825408_SNP	A	T	477.77	.	AC=1;AF=0.500;AN=2;BaseQRankSum=1.854;ClippingRankSum=0.000;DB;DP=50;ExcessHet=3.0103;FS=6.082;MLEAC=1;MLEAF=0.500;MQ=43.85;MQRankSum=-0.086;QD=9.56;ReadPosRankSum=0.012;SOR=0.213	GT:AD:DP:GQ:PL	0/1:27,23:50:99:506,0,569
2L	20825567	2L_20825567_SNP	T	C	1008.77	.	AC=2;AF=1.00;AN=2;DB;DP=40;ExcessHet=3.0103;FS=0.000;MLEAC=2;MLEAF=1.00;MQ=44.00;QD=25.22;SOR=1.292	GT:AD:DP:GQ:PL	1/1:0,40:40:99:1037,118,0
2L	20825591	2L_20825591_SNP	A	G	317.77	.	AC=1;AF=0.500;AN=2;BaseQRankSum=-0.679;ClippingRankSum=0.000;DB;DP=41;ExcessHet=3.0103;FS=1.222;MLEAC=1;MLEAF=0.500;MQ=44.00;MQRankSum=0.000;QD=7.94;ReadPosRankSum=-1.064;SOR=0.960	GT:AD:DP:GQ:PL	0/1:23,17:40:99:346,0,493
2L	20825619	2L_20825619_SNP	C	T	479.77	.	AC=1;AF=0.500;AN=2;BaseQRankSum=0.685;ClippingRankSum=0.000;DB;DP=41;ExcessHet=3.0103;FS=1.193;MLEAC=1;MLEAF=0.500;MQ=44.00;MQRankSum=0.000;QD=11.70;ReadPosRankSum=0.357;SOR=0.919	GT:AD:DP:GQ:PL	0/1:17,24:41:99:508,0,311
2L	20825695	2L_20825695_SNP	C	T	296.77	.	AC=1;AF=0.500;AN=2;BaseQRankSum=1.819;ClippingRankSum=0.000;DB;DP=32;ExcessHet=3.0103;FS=1.340;MLEAC=1;MLEAF=0.500;MQ=44.00;MQRankSum=0.000;QD=9.27;ReadPosRankSum=0.971;SOR=0.976	GT:AD:DP:GQ:PL	0/1:17,15:32:99:325,0,346
2L	20825863	2L_20825863_SNP	C	T	591.77	.	AC=1;AF=0.500;AN=2;BaseQRankSum=1.811;ClippingRankSum=0.000;DB;DP=40;ExcessHet=3.0103;FS=2.835;MLEAC=1;MLEAF=0.500;MQ=43.78;MQRankSum=-1.499;QD=14.79;ReadPosRankSum=0.070;SOR=1.220	GT:AD:DP:GQ:PL	0/1:14,26:40:99:620,0,250
2L	20826188	2L_20826188_SNP	T	C	1049.77	.	AC=1;AF=0.500;AN=2;BaseQRankSum=-1.118;ClippingRankSum=0.000;DB;DP=40;ExcessHet=3.0103;FS=10.964;MLEAC=1;MLEAF=0.500;MQ=42.44;MQRankSum=-2.943;QD=26.24;ReadPosRankSum=-2.056;SOR=0.069	GT:AD:DP:GQ:PL	0/1:13,27:40:99:1078,0,435
2L	20826197	2L_20826197_INS	T	TGGTTCTA	1102.73	.	AC=1;AF=0.500;AN=2;BaseQRankSum=-0.309;ClippingRankSum=0.000;DB;DP=37;ExcessHet=3.0103;FS=12.414;MLEAC=1;MLEAF=0.500;MQ=42.31;MQRankSum=-2.736;QD=29.80;ReadPosRankSum=-2.664;SOR=0.043	GT:AD:DP:GQ:PL	0/1:11,26:37:99:1140,0,397
2L	20826202	.	A	AAAAAAAAAAACGGG	1000.73	.	AC=1;AF=0.500;AN=2;BaseQRankSum=0.028;ClippingRankSum=0.000;DP=34;ExcessHet=3.0103;FS=10.089;MLEAC=1;MLEAF=0.500;MQ=42.16;MQRankSum=-2.685;QD=29.43;ReadPosRankSum=-1.875;SOR=0.058	GT:AD:DP:GQ:PL	0/1:10,24:34:99:1038,0,375
2L	20826204	.	A	T	1075.77	.	AC=1;AF=0.500;AN=2;BaseQRankSum=-2.948;ClippingRankSum=0.000;DP=34;ExcessHet=3.0103;FS=9.459;MLEAC=1;MLEAF=0.500;MQ=42.65;MQRankSum=-2.397;QD=31.64;ReadPosRankSum=-2.612;SOR=0.072	GT:AD:DP:GQ:PL	0/1:10,24:34:99:1104,0,339
2L	20826258	.	ATACGCATGAATTCTCGATTAAAATTGCAAGCCGGT	A	255.73	.	AC=1;AF=0.500;AN=2;BaseQRankSum=-1.363;ClippingRankSum=0.000;DP=35;ExcessHet=3.0103;FS=0.000;MLEAC=1;MLEAF=0.500;MQ=43.38;MQRankSum=2.228;QD=7.52;ReadPosRankSum=-2.078;SOR=0.834	GT:AD:DP:GQ:PL	0/1:25,9:34:99:293,0,1022
2L	20826293	2L_20826293_SNP	T	G	445.77	.	AC=1;AF=0.500;AN=2;BaseQRankSum=-1.320;ClippingRankSum=0.000;DB;DP=32;ExcessHet=3.0103;FS=0.000;MLEAC=1;MLEAF=0.500;MQ=43.54;MQRankSum=-1.854;QD=14.38;ReadPosRankSum=0.327;SOR=0.527	GT:AD:DP:GQ:PL	0/1:9,22:31:99:474,0,310
2L	20826319	2L_20826319_SNP	G	A	104.77	.	AC=1;AF=0.500;AN=2;BaseQRankSum=1.200;ClippingRankSum=0.000;DB;DP=31;ExcessHet=3.0103;FS=3.776;MLEAC=1;MLEAF=0.500;MQ=43.68;MQRankSum=1.489;QD=3.49;ReadPosRankSum=-0.832;SOR=1.589	GT:AD:DP:GQ:PL	0/1:22,8:30:99:133,0,505
2L	20826440	2L_20826440_SNP	C	T	781.77	.	AC=2;AF=1.00;AN=2;DB;DP=28;ExcessHet=3.0103;FS=0.000;MLEAC=2;MLEAF=1.00;MQ=43.86;QD=27.92;SOR=4.407	GT:AD:DP:GQ:PL	1/1:0,28:28:84:810,84,0
2L	20826500	.	G	A	387.73	.	AC=1;AF=0.500;AN=2;BaseQRankSum=2.403;ClippingRankSum=0.000;DP=51;ExcessHet=3.0103;FS=0.000;MLEAC=1;MLEAF=0.500;MQ=42.68;MQRankSum=-0.147;QD=7.60;ReadPosRankSum=0.298;SOR=0.693	GT:AD:DP:GQ:PL	0/1:25,26:51:99:425,0,852
2L	20826501	2L_20826501_SNP	T	G	329.77	.	AC=1;AF=0.500;AN=2;BaseQRankSum=-1.488;ClippingRankSum=0.000;DB;DP=51;ExcessHet=3.0103;FS=0.000;MLEAC=1;MLEAF=0.500;MQ=42.68;MQRankSum=0.068;QD=6.87;ReadPosRankSum=0.756;SOR=0.699	GT:AD:DP:GQ:PL	0/1:25,23:48:99:358,0,861
2L	20826622	2L_20826622_SNP	C	G	831.77	.	AC=1;AF=0.500;AN=2;BaseQRankSum=-2.596;ClippingRankSum=0.000;DB;DP=71;ExcessHet=3.0103;FS=0.932;MLEAC=1;MLEAF=0.500;MQ=43.11;MQRankSum=0.679;QD=11.72;ReadPosRankSum=0.333;SOR=0.862	GT:AD:DP:GQ:PL	0/1:31,40:71:99:860,0,650
2L	20826681	2L_20826681_SNP	T	C	1794.77	.	AC=2;AF=1.00;AN=2;DB;DP=68;ExcessHet=3.0103;FS=0.000;MLEAC=2;MLEAF=1.00;MQ=42.49;QD=26.39;SOR=0.949	GT:AD:DP:GQ:PL	1/1:0,68:68:99:1823,203,0
2L	20826723	2L_20826723_SNP	T	C	741.77	.	AC=1;AF=0.500;AN=2;BaseQRankSum=-2.105;ClippingRankSum=0.000;DB;DP=61;ExcessHet=3.0103;FS=0.000;MLEAC=1;MLEAF=0.500;MQ=42.87;MQRankSum=-0.326;QD=12.16;ReadPosRankSum=0.198;SOR=0.713	GT:AD:DP:GQ:PL	0/1:26,35:61:99:770,0,563
2L	20826999	2L_20826999_SNP	C	T	1725.77	.	AC=2;AF=1.00;AN=2;DB;DP=64;ExcessHet=3.0103;FS=0.000;MLEAC=2;MLEAF=1.00;MQ=43.90;QD=27.39;SOR=0.790	GT:AD:DP:GQ:PL	1/1:0,63:63:99:1754,188,0
2L	20827206	2L_20827206_SNP	C	G	478.77	.	AC=1;AF=0.500;AN=2;BaseQRankSum=0.204;ClippingRankSum=0.000;DB;DP=51;ExcessHet=3.0103;FS=5.936;MLEAC=1;MLEAF=0.500;MQ=43.69;MQRankSum=1.401;QD=9.58;ReadPosRankSum=-0.599;SOR=1.569	GT:AD:DP:GQ:PL	0/1:26,24:50:99:507,0,558
2L	20827239	2L_20827239_SNP	G	A	552.77	.	AC=1;AF=0.500;AN=2;BaseQRankSum=-0.136;ClippingRankSum=0.000;DB;DP=50;ExcessHet=3.0103;FS=6.109;MLEAC=1;MLEAF=0.500;MQ=43.57;MQRankSum=-1.639;QD=11.28;ReadPosRankSum=-0.064;SOR=0.200	GT:AD:DP:GQ:PL	0/1:23,26:49:99:581,0,457
2L	20827645	.	C	G	1025.77	.	AC=2;AF=1.00;AN=2;DP=41;ExcessHet=3.0103;FS=0.000;MLEAC=2;MLEAF=1.00;MQ=43.95;QD=25.02;SOR=0.954	GT:AD:DP:GQ:PL	1/1:0,41:41:99:1054,122,0
2L	20827688	2L_20827688_SNP	C	T	326.77	.	AC=1;AF=0.500;AN=2;BaseQRankSum=-1.613;ClippingRankSum=0.000;DB;DP=34;ExcessHet=3.0103;FS=5.016;MLEAC=1;MLEAF=0.500;MQ=43.94;MQRankSum=-0.884;QD=9.61;ReadPosRankSum=1.536;SOR=0.223	GT:AD:DP:GQ:PL	0/1:16,18:34:99:355,0,309
2L	20827724	.	T	TAAA,TAAAAA	1524.73	.	AC=1,1;AF=0.500,0.500;AN=2;DP=42;ExcessHet=3.0103;FS=0.000;MLEAC=1,1;MLEAF=0.500,0.500;MQ=43.91;QD=33.20;SOR=0.869	GT:AD:DP:GQ:PL	1/2:0,20,17:37:99:1562,546,424,542,0,436
2L	20827795	2L_20827795_DEL	TA	T	1015.73	.	AC=1;AF=0.500;AN=2;BaseQRankSum=1.328;ClippingRankSum=0.000;DB;DP=53;ExcessHet=3.0103;FS=2.323;MLEAC=1;MLEAF=0.500;MQ=43.96;MQRankSum=-0.944;QD=19.16;ReadPosRankSum=-0.961;SOR=0.537	GT:AD:DP:GQ:PL	0/1:26,27:53:99:1053,0,1052
2L	20827799	2L_20827799_SNP	C	T	1017.77	.	AC=1;AF=0.500;AN=2;BaseQRankSum=2.339;ClippingRankSum=0.000;DB;DP=54;ExcessHet=3.0103;FS=1.047;MLEAC=1;MLEAF=0.500;MQ=43.96;MQRankSum=-0.963;QD=18.85;ReadPosRankSum=-0.978;SOR=0.592	GT:AD:DP:GQ:PL	0/1:27,27:54:99:1046,0,1136
2L	20827800	2L_20827800_SNP	C	G	1017.77	.	AC=1;AF=0.500;AN=2;BaseQRankSum=-0.655;ClippingRankSum=0.000;DB;DP=54;ExcessHet=3.0103;FS=1.047;MLEAC=1;MLEAF=0.500;MQ=43.96;MQRankSum=-0.963;QD=18.85;ReadPosRankSum=-0.987;SOR=0.592	GT:AD:DP:GQ:PL	0/1:27,27:54:99:1046,0,1136
2L	20827801	2L_20827801_SNP	G	A	629.77	.	AC=1;AF=0.500;AN=2;BaseQRankSum=3.693;ClippingRankSum=0.000;DB;DP=55;ExcessHet=3.0103;FS=0.000;MLEAC=1;MLEAF=0.500;MQ=43.96;MQRankSum=1.093;QD=11.45;ReadPosRankSum=0.413;SOR=0.760	GT:AD:DP:GQ:PL	0/1:26,29:55:99:658,0,1073
2L	20827803	2L_20827803_DEL	AAGAT	A	987.73	.	AC=1;AF=0.500;AN=2;BaseQRankSum=-0.851;ClippingRankSum=0.000;DB;DP=57;ExcessHet=3.0103;FS=1.012;MLEAC=1;MLEAF=0.500;MQ=44.00;MQRankSum=0.000;QD=17.33;ReadPosRankSum=-0.616;SOR=0.796	GT:AD:DP:GQ:PL	0/1:31,26:57:99:1025,0,1191
2L	20828132	2L_20828132_SNP	G	A	582.77	.	AC=1;AF=0.500;AN=2;BaseQRankSum=1.953;ClippingRankSum=0.000;DB;DP=48;ExcessHet=3.0103;FS=0.000;MLEAC=1;MLEAF=0.500;MQ=43.96;MQRankSum=1.225;QD=12.14;ReadPosRankSum=1.122;SOR=0.551	GT:AD:DP:GQ:PL	0/1:20,28:48:99:611,0,377
2L	20828225	2L_20828225_SNP	C	A	622.77	.	AC=1;AF=0.500;AN=2;BaseQRankSum=-0.821;ClippingRankSum=0.000;DB;DP=45;ExcessHet=3.0103;FS=6.711;MLEAC=1;MLEAF=0.500;MQ=43.96;MQRankSum=-1.101;QD=14.15;ReadPosRankSum=0.000;SOR=1.855	GT:AD:DP:GQ:PL	0/1:25,19:44:99:651,0,2288
2L	20828239	2L_20828239_SNP	C	A	628.77	.	AC=1;AF=0.500;AN=2;BaseQRankSum=-0.552;ClippingRankSum=0.000;DB;DP=46;ExcessHet=3.0103;FS=9.597;MLEAC=1;MLEAF=0.500;MQ=43.91;MQRankSum=-0.328;QD=13.97;ReadPosRankSum=0.470;SOR=2.222	GT:AD:DP:GQ:PL	0/1:28,17:45:99:657,0,2544
2L	20828261	2L_20828261_SNP	G	A	625.77	.	AC=1;AF=0.500;AN=2;BaseQRankSum=0.646;ClippingRankSum=0.000;DB;DP=44;ExcessHet=3.0103;FS=1.236;MLEAC=1;MLEAF=0.500;MQ=43.87;MQRankSum=-1.053;QD=14.55;ReadPosRankSum=-1.162;SOR=0.914	GT:AD:DP:GQ:PL	0/1:27,16:43:99:654,0,2511
2L	20828269	2L_20828269_SNP	C	T	583.77	.	AC=1;AF=0.500;AN=2;BaseQRankSum=-0.732;ClippingRankSum=0.000;DB;DP=46;ExcessHet=3.0103;FS=1.211;MLEAC=1;MLEAF=0.500;MQ=43.87;MQRankSum=-1.029;QD=12.97;ReadPosRankSum=-1.367;SOR=1.000	GT:AD:DP:GQ:PL	0/1:28,17:45:99:612,0,2462
2L	20828369	2L_20828369_SNP	C	A	519.77	.	AC=1;AF=0.500;AN=2;BaseQRankSum=0.833;ClippingRankSum=0.000;DB;DP=47;ExcessHet=3.0103;FS=2.606;MLEAC=1;MLEAF=0.500;MQ=43.79;MQRankSum=2.515;QD=11.06;ReadPosRankSum=-0.696;SOR=0.330	GT:AD:DP:GQ:PL	0/1:22,25:47:99:548,0,472
2L	20828620	.	A	AGT	1279.73	.	AC=1;AF=0.500;AN=2;BaseQRankSum=-1.749;ClippingRankSum=0.000;DP=64;ExcessHet=3.0103;FS=2.089;MLEAC=1;MLEAF=0.500;MQ=43.36;MQRankSum=-4.918;QD=20.31;ReadPosRankSum=0.297;SOR=1.002	GT:AD:DP:GQ:PL	0/1:29,34:63:99:1317,0,6500
2L	20828621	.	A	AAG	1279.73	.	AC=1;AF=0.500;AN=2;BaseQRankSum=-3.195;ClippingRankSum=0.000;DP=62;ExcessHet=3.0103;FS=0.976;MLEAC=1;MLEAF=0.500;MQ=43.33;MQRankSum=-5.009;QD=20.64;ReadPosRankSum=0.593;SOR=0.941	GT:AD:DP:GQ:PL	0/1:29,33:62:99:1317,0,6500
2L	20828629	.	C	A	1230.77	.	AC=1;AF=0.500;AN=2;BaseQRankSum=1.071;ClippingRankSum=0.000;DP=59;ExcessHet=3.0103;FS=0.988;MLEAC=1;MLEAF=0.500;MQ=43.20;MQRankSum=-4.110;QD=20.86;ReadPosRankSum=1.298;SOR=0.892	GT:AD:DP:GQ:PL	0/1:28,31:59:99:1259,0,7160
2L	20828646	.	T	G	1272.77	.	AC=1;AF=0.500;AN=2;BaseQRankSum=-3.540;ClippingRankSum=0.000;DP=61;ExcessHet=3.0103;FS=0.983;MLEAC=1;MLEAF=0.500;MQ=43.23;MQRankSum=-3.917;QD=20.87;ReadPosRankSum=1.245;SOR=0.504	GT:AD:DP:GQ:PL	0/1:28,33:61:99:1301,0,7638
2L	20828652	2L_20828652_SNP	T	C	1269.77	.	AC=1;AF=0.500;AN=2;BaseQRankSum=-3.565;ClippingRankSum=0.000;DB;DP=61;ExcessHet=3.0103;FS=0.983;MLEAC=1;MLEAF=0.500;MQ=43.23;MQRankSum=-3.917;QD=20.82;ReadPosRankSum=1.151;SOR=0.504	GT:AD:DP:GQ:PL	0/1:28,33:61:99:1298,0,7816
2L	20828653	2L_20828653_SNP	G	A	1269.77	.	AC=1;AF=0.500;AN=2;BaseQRankSum=-0.450;ClippingRankSum=0.000;DB;DP=62;ExcessHet=3.0103;FS=0.949;MLEAC=1;MLEAF=0.500;MQ=43.24;MQRankSum=-4.002;QD=20.48;ReadPosRankSum=1.277;SOR=0.566	GT:AD:DP:GQ:PL	0/1:29,33:62:99:1298,0,7816
2L	20828673	.	CCTTTCGAA	C	1410.73	.	AC=1;AF=0.500;AN=2;BaseQRankSum=0.849;ClippingRankSum=0.000;DP=72;ExcessHet=3.0103;FS=0.900;MLEAC=1;MLEAF=0.500;MQ=43.39;MQRankSum=-4.014;QD=19.87;ReadPosRankSum=1.166;SOR=0.540	GT:AD:DP:GQ:PL	0/1:35,36:71:99:1448,0,8597
2L	20828684	2L_20828684_SNP	A	G	1436.77	.	AC=1;AF=0.500;AN=2;BaseQRankSum=0.929;ClippingRankSum=0.000;DB;DP=66;ExcessHet=3.0103;FS=0.000;MLEAC=1;MLEAF=0.500;MQ=43.33;MQRankSum=-3.567;QD=22.10;SOR=0.608	GT:AD:DP:GQ:PL	0/1:29,36:65:99:1465,0,7496
2L	20828698	2L_20828698_SNP	C	T	1407.77	.	AC=1;AF=0.500;AN=2;BaseQRankSum=0.672;ClippingRankSum=0.000;DB;DP=67;ExcessHet=3.0103;FS=0.946;MLEAC=1;MLEAF=0.500;MQ=43.34;MQRankSum=-3.491;QD=21.33;ReadPosRankSum=-1.561;SOR=0.905	GT:AD:DP:GQ:PL	0/1:29,37:66:99:1436,0,6931
2L	20828942	.	C	CA	367.73	.	AC=1;AF=0.500;AN=2;BaseQRankSum=0.486;ClippingRankSum=0.000;DP=52;ExcessHet=3.0103;FS=0.000;MLEAC=1;MLEAF=0.500;MQ=43.79;MQRankSum=1.349;QD=7.35;ReadPosRankSum=-0.605;SOR=0.724	GT:AD:DP:GQ:PL	0/1:33,17:50:99:405,0,891
2L	20829094	2L_20829094_INS	T	TTGTTATATAGGCTTAGGCATTTGTATCTTAAACTAATCACC	824.73	.	AC=1;AF=0.500;AN=2;BaseQRankSum=1.654;ClippingRankSum=0.000;DB;DP=47;ExcessHet=3.0103;FS=8.549;MLEAC=1;MLEAF=0.500;MQ=46.80;MQRankSum=4.779;QD=18.33;ReadPosRankSum=-4.240;SOR=0.889	GT:AD:DP:GQ:PL	0/1:25,20:45:99:862,0,8123
2L	20829711	2L_20829711_SNP	T	C	1009.77	.	AC=2;AF=1.00;AN=2;DB;DP=40;ExcessHet=3.0103;FS=0.000;MLEAC=2;MLEAF=1.00;MQ=43.95;QD=25.89;SOR=0.850	GT:AD:DP:GQ:PL	1/1:0,39:39:99:1038,116,0
2L	20830081	2L_20830081_SNP	A	C	1116.77	.	AC=2;AF=1.00;AN=2;DB;DP=42;ExcessHet=3.0103;FS=0.000;MLEAC=2;MLEAF=1.00;MQ=44.00;QD=26.59;SOR=0.693	GT:AD:DP:GQ:PL	1/1:0,42:42:99:1145,126,0
2L	20830451	2L_20830451_SNP	G	T	1010.77	.	AC=2;AF=1.00;AN=2;DB;DP=36;ExcessHet=3.0103;FS=0.000;MLEAC=2;MLEAF=1.00;MQ=43.95;QD=28.08;SOR=0.927	GT:AD:DP:GQ:PL	1/1:0,36:36:99:1039,108,0
2L	20830569	2L_20830569_SNP	T	C	481.77	.	AC=1;AF=0.500;AN=2;BaseQRankSum=-3.163;ClippingRankSum=0.000;DB;DP=46;ExcessHet=3.0103;FS=6.452;MLEAC=1;MLEAF=0.500;MQ=44.00;MQRankSum=0.000;QD=10.71;ReadPosRankSum=0.860;SOR=1.679	GT:AD:DP:GQ:PL	0/1:21,24:45:99:510,0,452
2L	20830705	.	G	T	477.77	.	AC=1;AF=0.500;AN=2;BaseQRankSum=-1.340;ClippingRankSum=0.000;DP=52;ExcessHet=3.0103;FS=1.111;MLEAC=1;MLEAF=0.500;MQ=43.96;MQRankSum=1.001;QD=9.19;ReadPosRankSum=0.000;SOR=0.461	GT:AD:DP:GQ:PL	0/1:27,25:52:99:506,0,582
2L	20831032	2L_20831032_SNP	G	A	1578.77	.	AC=2;AF=1.00;AN=2;DB;DP=57;ExcessHet=3.0103;FS=0.000;MLEAC=2;MLEAF=1.00;MQ=44.00;QD=27.70;SOR=0.877	GT:AD:DP:GQ:PL	1/1:0,57:57:99:1607,171,0
2L	20831816	2L_20831816_SNP	T	A	515.77	.	AC=1;AF=0.500;AN=2;BaseQRankSum=-0.468;ClippingRankSum=0.000;DB;DP=54;ExcessHet=3.0103;FS=1.047;MLEAC=1;MLEAF=0.500;MQ=44.00;MQRankSum=0.000;QD=9.55;ReadPosRankSum=3.369;SOR=0.870	GT:AD:DP:GQ:PL	0/1:27,27:54:99:544,0,584
2L	20831828	2L_20831828_SNP	G	T	623.77	.	AC=1;AF=0.500;AN=2;BaseQRankSum=2.621;ClippingRankSum=0.000;DB;DP=56;ExcessHet=3.0103;FS=3.728;MLEAC=1;MLEAF=0.500;MQ=44.00;MQRankSum=0.000;QD=11.34;ReadPosRankSum=-0.516;SOR=1.098	GT:AD:DP:GQ:PL	0/1:25,30:55:99:652,0,472
2L	20832083	2L_20832083_SNP	A	G	1315.77	.	AC=2;AF=1.00;AN=2;DB;DP=48;ExcessHet=3.0103;FS=0.000;MLEAC=2;MLEAF=1.00;MQ=43.96;QD=27.41;SOR=0.776	GT:AD:DP:GQ:PL	1/1:0,48:48:99:1344,144,0
2L	20832118	2L_20832118_SNP	T	G	348.77	.	AC=1;AF=0.500;AN=2;BaseQRankSum=0.041;ClippingRankSum=0.000;DB;DP=42;ExcessHet=3.0103;FS=2.735;MLEAC=1;MLEAF=0.500;MQ=43.95;MQRankSum=0.914;QD=8.30;ReadPosRankSum=-0.244;SOR=0.330	GT:AD:DP:GQ:PL	0/1:24,18:42:99:377,0,539
2L	20832195	.	C	G	646.77	.	AC=1;AF=0.500;AN=2;BaseQRankSum=1.550;ClippingRankSum=0.000;DP=39;ExcessHet=3.0103;FS=1.261;MLEAC=1;MLEAF=0.500;MQ=44.00;MQRankSum=0.000;QD=16.58;ReadPosRankSum=0.213;SOR=1.061	GT:AD:DP:GQ:PL	0/1:22,17:39:99:675,0,900
2L	20832205	.	C	G	682.77	.	AC=1;AF=0.500;AN=2;BaseQRankSum=-1.385;ClippingRankSum=0.000;DP=41;ExcessHet=3.0103;FS=0.000;MLEAC=1;MLEAF=0.500;MQ=44.00;MQRankSum=0.000;QD=16.65;ReadPosRankSum=0.263;SOR=0.821	GT:AD:DP:GQ:PL	0/1:23,18:41:99:711,0,909
2L	20832211	.	G	T	688.77	.	AC=1;AF=0.500;AN=2;BaseQRankSum=2.592;ClippingRankSum=0.000;DP=40;ExcessHet=3.0103;FS=0.000;MLEAC=1;MLEAF=0.500;MQ=44.00;MQRankSum=0.000;QD=17.22;ReadPosRankSum=-0.285;SOR=0.540	GT:AD:DP:GQ:PL	0/1:21,19:40:99:717,0,806
2L	20832237	.	T	C	394.77	.	AC=1;AF=0.500;AN=2;BaseQRankSum=0.035;ClippingRankSum=0.000;DP=46;ExcessHet=3.0103;FS=0.000;MLEAC=1;MLEAF=0.500;MQ=44.00;MQRankSum=0.000;QD=8.58;ReadPosRankSum=1.175;SOR=0.593	GT:AD:DP:GQ:PL	0/1:26,20:46:99:423,0,596
2L	20832295	2L_20832295_SNP	T	C	1396.77	.	AC=2;AF=1.00;AN=2;DB;DP=53;ExcessHet=3.0103;FS=0.000;MLEAC=2;MLEAF=1.00;MQ=44.00;QD=26.35;SOR=1.287	GT:AD:DP:GQ:PL	1/1:0,53:53:99:1425,158,0
2L	20832582	2L_20832582_SNP	G	T	1290.77	.	AC=2;AF=1.00;AN=2;DB;DP=48;ExcessHet=3.0103;FS=0.000;MLEAC=2;MLEAF=1.00;MQ=44.00;QD=26.89;SOR=0.866	GT:AD:DP:GQ:PL	1/1:0,48:48:99:1319,144,0
2L	20832797	.	G	GGTGTATT	1864.73	.	AC=2;AF=1.00;AN=2;DP=41;ExcessHet=3.0103;FS=0.000;MLEAC=2;MLEAF=1.00;MQ=43.95;QD=32.73;SOR=1.206	GT:AD:DP:GQ:PL	1/1:0,41:41:99:1902,129,0
2L	20832823	2L_20832823_SNP	A	G	498.77	.	AC=1;AF=0.500;AN=2;BaseQRankSum=-0.971;ClippingRankSum=0.000;DB;DP=38;ExcessHet=3.0103;FS=5.092;MLEAC=1;MLEAF=0.500;MQ=43.90;MQRankSum=-1.119;QD=13.13;ReadPosRankSum=1.405;SOR=0.185	GT:AD:DP:GQ:PL	0/1:15,23:38:99:527,0,288
2L	20832834	.	T	A	473.77	.	AC=1;AF=0.500;AN=2;BaseQRankSum=-0.242;ClippingRankSum=0.000;DP=36;ExcessHet=3.0103;FS=3.145;MLEAC=1;MLEAF=0.500;MQ=43.89;MQRankSum=-1.104;QD=13.16;ReadPosRankSum=0.991;SOR=0.254	GT:AD:DP:GQ:PL	0/1:14,22:36:99:502,0,281
2L	20832978	2L_20832978_SNP	C	T	383.77	.	AC=1;AF=0.500;AN=2;BaseQRankSum=2.246;ClippingRankSum=0.000;DB;DP=41;ExcessHet=3.0103;FS=2.700;MLEAC=1;MLEAF=0.500;MQ=43.70;MQRankSum=-0.753;QD=9.36;ReadPosRankSum=2.724;SOR=0.362	GT:AD:DP:GQ:PL	0/1:22,19:41:99:412,0,485
2L	20832991	2L_20832991_SNP	C	A	374.77	.	AC=1;AF=0.500;AN=2;BaseQRankSum=-1.091;ClippingRankSum=0.000;DB;DP=40;ExcessHet=3.0103;FS=1.243;MLEAC=1;MLEAF=0.500;MQ=43.70;MQRankSum=-0.622;QD=9.37;ReadPosRankSum=1.009;SOR=0.392	GT:AD:DP:GQ:PL	0/1:20,20:40:99:403,0,396
2L	20833025	2L_20833025_SNP	G	T	371.77	.	AC=1;AF=0.500;AN=2;BaseQRankSum=0.897;ClippingRankSum=0.000;DB;DP=34;ExcessHet=3.0103;FS=0.000;MLEAC=1;MLEAF=0.500;MQ=43.79;MQRankSum=-0.941;QD=10.93;ReadPosRankSum=0.500;SOR=0.503	GT:AD:DP:GQ:PL	0/1:17,17:34:99:400,0,379
2L	20833053	2L_20833053_SNP	G	C	368.77	.	AC=1;AF=0.500;AN=2;BaseQRankSum=0.301;ClippingRankSum=0.000;DB;DP=33;ExcessHet=3.0103;FS=1.352;MLEAC=1;MLEAF=0.500;MQ=43.72;MQRankSum=-1.267;QD=11.17;ReadPosRankSum=-1.718;SOR=1.022	GT:AD:DP:GQ:PL	0/1:15,18:33:99:397,0,298
2L	20833095	2L_20833095_SNP	T	C	436.77	.	AC=1;AF=0.500;AN=2;BaseQRankSum=0.892;ClippingRankSum=0.000;DB;DP=34;ExcessHet=3.0103;FS=0.000;MLEAC=1;MLEAF=0.500;MQ=43.73;MQRankSum=-1.158;QD=12.85;ReadPosRankSum=-1.648;SOR=0.892	GT:AD:DP:GQ:PL	0/1:14,20:34:99:465,0,290
2L	20833128	2L_20833128_SNP	T	C	376.77	.	AC=1;AF=0.500;AN=2;BaseQRankSum=-1.653;ClippingRankSum=0.000;DB;DP=32;ExcessHet=3.0103;FS=8.272;MLEAC=1;MLEAF=0.500;MQ=43.94;MQRankSum=-0.764;QD=11.77;ReadPosRankSum=-0.310;SOR=1.061	GT:AD:DP:GQ:PL	0/1:13,19:32:99:405,0,268
2L	20833286	.	G	T	1113.77	.	AC=1;AF=0.500;AN=2;BaseQRankSum=0.918;ClippingRankSum=0.000;DP=53;ExcessHet=3.0103;FS=5.752;MLEAC=1;MLEAF=0.500;MQ=43.64;MQRankSum=-1.511;QD=21.01;ReadPosRankSum=-0.276;SOR=0.349	GT:AD:DP:GQ:PL	0/1:24,29:53:99:1142,0,1154
2L	20833290	2L_20833290_SNP	G	C	1113.77	.	AC=1;AF=0.500;AN=2;BaseQRankSum=0.990;ClippingRankSum=0.000;DB;DP=54;ExcessHet=3.0103;FS=5.483;MLEAC=1;MLEAF=0.500;MQ=43.65;MQRankSum=-1.558;QD=20.63;ReadPosRankSum=0.946;SOR=0.395	GT:AD:DP:GQ:PL	0/1:25,29:54:99:1142,0,1154
2L	20834486	2L_20834486_SNP	T	C	398.77	.	AC=1;AF=0.500;AN=2;BaseQRankSum=-0.591;ClippingRankSum=0.000;DB;DP=42;ExcessHet=3.0103;FS=1.210;MLEAC=1;MLEAF=0.500;MQ=43.91;MQRankSum=-0.034;QD=9.49;ReadPosRankSum=-0.015;SOR=0.412	GT:AD:DP:GQ:PL	0/1:22,20:42:99:427,0,489
2L	20834622	.	ATTT	A,ATT	1019.73	.	AC=1,1;AF=0.500,0.500;AN=2;BaseQRankSum=0.857;ClippingRankSum=0.000;DP=52;ExcessHet=3.0103;FS=0.000;MLEAC=1,1;MLEAF=0.500,0.500;MQ=44.00;MQRankSum=0.000;QD=23.18;ReadPosRankSum=0.165;SOR=0.242	GT:AD:DP:GQ:PL	1/2:1,19,24:44:99:1057,404,587,534,0,425
2L	20834800	.	C	T	392.77	.	AC=1;AF=0.500;AN=2;BaseQRankSum=1.991;ClippingRankSum=0.000;DP=35;ExcessHet=3.0103;FS=5.138;MLEAC=1;MLEAF=0.500;MQ=44.00;MQRankSum=0.000;QD=11.22;ReadPosRankSum=-0.850;SOR=0.552	GT:AD:DP:GQ:PL	0/1:15,20:35:99:421,0,294
2L	20834892	.	TAA	T	605.73	.	AC=1;AF=0.500;AN=2;BaseQRankSum=1.685;ClippingRankSum=0.000;DP=44;ExcessHet=3.0103;FS=2.672;MLEAC=1;MLEAF=0.500;MQ=43.96;MQRankSum=-1.001;QD=13.77;ReadPosRankSum=-0.188;SOR=0.320	GT:AD:DP:GQ:PL	0/1:23,21:44:99:643,0,690
2L	20834929	2L_20834929_SNP	A	C	363.77	.	AC=1;AF=0.500;AN=2;BaseQRankSum=0.322;ClippingRankSum=0.000;DB;DP=43;ExcessHet=3.0103;FS=1.192;MLEAC=1;MLEAF=0.500;MQ=44.00;MQRankSum=0.000;QD=8.46;ReadPosRankSum=-0.795;SOR=1.022	GT:AD:DP:GQ:PL	0/1:24,19:43:99:392,0,508
2L	20835158	2L_20835158_SNP	G	C	297.77	.	AC=1;AF=0.500;AN=2;BaseQRankSum=0.000;ClippingRankSum=0.000;DB;DP=34;ExcessHet=3.0103;FS=1.356;MLEAC=1;MLEAF=0.500;MQ=44.00;MQRankSum=0.000;QD=9.02;ReadPosRankSum=-1.164;SOR=0.660	GT:AD:DP:GQ:PL	0/1:18,15:33:99:326,0,344
2L	20835362	.	G	A	2610.77	.	AC=2;AF=1.00;AN=2;DP=59;ExcessHet=3.0103;FS=0.000;MLEAC=2;MLEAF=1.00;MQ=43.92;QD=27.69;SOR=1.421	GT:AD:DP:GQ:PL	1/1:0,59:59:99:2639,184,0
2L	20835368	.	A	G	2598.77	.	AC=2;AF=1.00;AN=2;DP=60;ExcessHet=3.0103;FS=0.000;MLEAC=2;MLEAF=1.00;MQ=43.92;QD=29.53;SOR=1.355	GT:AD:DP:GQ:PL	1/1:0,60:60:99:2627,184,0
2L	20835419	2L_20835419_SNP	A	C	1432.77	.	AC=2;AF=1.00;AN=2;DB;DP=55;ExcessHet=3.0103;FS=0.000;MLEAC=2;MLEAF=1.00;MQ=43.95;QD=26.05;SOR=1.609	GT:AD:DP:GQ:PL	1/1:0,55:55:99:1461,164,0
2L	20835462	2L_20835462_SNP	T	G	1255.77	.	AC=2;AF=1.00;AN=2;DB;DP=48;ExcessHet=3.0103;FS=0.000;MLEAC=2;MLEAF=1.00;MQ=44.00;QD=26.16;SOR=1.298	GT:AD:DP:GQ:PL	1/1:0,48:48:99:1284,143,0
2L	20835618	2L_20835618_SNP	C	T	1689.77	.	AC=1;AF=0.500;AN=2;BaseQRankSum=2.441;ClippingRankSum=0.000;DB;DP=69;ExcessHet=3.0103;FS=4.979;MLEAC=1;MLEAF=0.500;MQ=43.76;MQRankSum=0.877;QD=24.85;ReadPosRankSum=-0.973;SOR=0.921	GT:AD:DP:GQ:PL	0/1:25,43:68:99:1718,0,920
2L	20835619	2L_20835619_DEL	CAATAT	C	1676.73	.	AC=1;AF=0.500;AN=2;BaseQRankSum=-2.863;ClippingRankSum=0.000;DB;DP=70;ExcessHet=3.0103;FS=6.498;MLEAC=1;MLEAF=0.500;MQ=43.76;MQRankSum=0.814;QD=24.30;ReadPosRankSum=-0.973;SOR=0.890	GT:AD:DP:GQ:PL	0/1:26,43:69:99:1714,0,962
2L	20835627	.	T	TAA	1692.73	.	AC=1;AF=0.500;AN=2;BaseQRankSum=-1.666;ClippingRankSum=0.000;DP=68;ExcessHet=3.0103;FS=5.024;MLEAC=1;MLEAF=0.500;MQ=43.80;MQRankSum=0.420;QD=25.26;ReadPosRankSum=-1.596;SOR=0.742	GT:AD:DP:GQ:PL	0/1:24,43:67:99:1730,0,920
2L	20835688	.	A	T	511.77	.	AC=1;AF=0.500;AN=2;BaseQRankSum=0.936;ClippingRankSum=0.000;DP=67;ExcessHet=3.0103;FS=4.976;MLEAC=1;MLEAF=0.500;MQ=43.56;MQRankSum=-0.523;QD=7.75;ReadPosRankSum=-0.248;SOR=1.277	GT:AD:DP:GQ:PL	0/1:39,27:66:99:540,0,857
2L	20835763	2L_20835763_SNP	G	T	1489.77	.	AC=2;AF=1.00;AN=2;DB;DP=56;ExcessHet=3.0103;FS=0.000;MLEAC=2;MLEAF=1.00;MQ=43.48;QD=26.60;SOR=1.302	GT:AD:DP:GQ:PL	1/1:0,56:56:99:1518,168,0
2L	20836596	2L_20836596_SNP	A	C	812.77	.	AC=1;AF=0.500;AN=2;BaseQRankSum=-2.404;ClippingRankSum=0.000;DB;DP=57;ExcessHet=3.0103;FS=4.043;MLEAC=1;MLEAF=0.500;MQ=43.17;MQRankSum=1.845;QD=14.26;ReadPosRankSum=-0.083;SOR=1.348	GT:AD:DP:GQ:PL	0/1:19,38:57:99:841,0,340
2L	20837065	.	A	G	583.77	.	AC=1;AF=0.500;AN=2;BaseQRankSum=4.236;ClippingRankSum=0.000;DP=46;ExcessHet=3.0103;FS=0.000;MLEAC=1;MLEAF=0.500;MQ=40.75;MQRankSum=0.070;QD=12.69;ReadPosRankSum=-0.657;SOR=0.898	GT:AD:DP:GQ:PL	0/1:20,26:46:99:612,0,351
2L	20837200	2L_20837200_SNP	A	G	453.77	.	AC=1;AF=0.500;AN=2;BaseQRankSum=0.029;ClippingRankSum=0.000;DB;DP=53;ExcessHet=3.0103;FS=2.419;MLEAC=1;MLEAF=0.500;MQ=38.83;MQRankSum=0.039;QD=8.73;ReadPosRankSum=-0.964;SOR=1.127	GT:AD:DP:GQ:PL	0/1:28,24:52:99:482,0,592
2L	20837221	.	G	T	589.77	.	AC=1;AF=0.500;AN=2;BaseQRankSum=-1.103;ClippingRankSum=0.000;DP=54;ExcessHet=3.0103;FS=0.000;MLEAC=1;MLEAF=0.500;MQ=37.67;MQRankSum=-1.074;QD=11.13;ReadPosRankSum=-2.986;SOR=0.829	GT:AD:DP:GQ:PL	0/1:24,29:53:99:618,0,492
2L	20837262	.	C	T	389.77	.	AC=1;AF=0.500;AN=2;BaseQRankSum=-0.294;ClippingRankSum=0.000;DP=51;ExcessHet=3.0103;FS=2.373;MLEAC=1;MLEAF=0.500;MQ=36.95;MQRankSum=-2.157;QD=7.64;ReadPosRankSum=2.203;SOR=1.059	GT:AD:DP:GQ:PL	0/1:30,21:51:99:418,0,668
2L	20837928	.	A	T	2833.77	.	AC=2;AF=1.00;AN=2;DP=62;ExcessHet=3.0103;FS=0.000;MLEAC=2;MLEAF=1.00;MQ=39.46;QD=27.94;SOR=1.234	GT:AD:DP:GQ:PL	1/1:0,62:62:99:2862,193,0
2L	20837931	2L_20837931_SNP	C	T	2865.77	.	AC=2;AF=1.00;AN=2;DB;DP=63;ExcessHet=3.0103;FS=0.000;MLEAC=2;MLEAF=1.00;MQ=39.25;QD=30.14;SOR=1.092	GT:AD:DP:GQ:PL	1/1:0,63:63:99:2894,196,0
2L	20837935	2L_20837935_SNP	T	A	2936.77	.	AC=2;AF=1.00;AN=2;DB;DP=65;ExcessHet=3.0103;FS=0.000;MLEAC=2;MLEAF=1.00;MQ=39.48;QD=28.82;SOR=1.162	GT:AD:DP:GQ:PL	1/1:0,65:65:99:2965,202,0
2L	20838162	2L_20838162_SNP	C	A	471.77	.	AC=1;AF=0.500;AN=2;BaseQRankSum=2.040;ClippingRankSum=0.000;DB;DP=57;ExcessHet=3.0103;FS=1.043;MLEAC=1;MLEAF=0.500;MQ=43.80;MQRankSum=-1.648;QD=8.28;ReadPosRankSum=0.578;SOR=0.473	GT:AD:DP:GQ:PL	0/1:33,24:57:99:500,0,693
2L	20838479	.	G	A	1281.77	.	AC=1;AF=0.500;AN=2;BaseQRankSum=0.618;ClippingRankSum=0.000;DP=57;ExcessHet=3.0103;FS=0.000;MLEAC=1;MLEAF=0.500;MQ=44.00;MQRankSum=0.000;QD=22.49;ReadPosRankSum=-0.136;SOR=0.711	GT:AD:DP:GQ:PL	0/1:24,33:57:99:1310,0,923
2L	20838480	.	C	G	1281.77	.	AC=1;AF=0.500;AN=2;BaseQRankSum=-2.515;ClippingRankSum=0.000;DP=58;ExcessHet=3.0103;FS=0.000;MLEAC=1;MLEAF=0.500;MQ=44.00;MQRankSum=0.000;QD=22.10;ReadPosRankSum=0.249;SOR=0.796	GT:AD:DP:GQ:PL	0/1:25,33:58:99:1310,0,923
2L	20838527	2L_20838527_SNP	G	C	799.77	.	AC=1;AF=0.500;AN=2;BaseQRankSum=-1.421;ClippingRankSum=0.000;DB;DP=72;ExcessHet=3.0103;FS=0.904;MLEAC=1;MLEAF=0.500;MQ=44.00;MQRankSum=0.000;QD=11.11;ReadPosRankSum=-0.759;SOR=0.546	GT:AD:DP:GQ:PL	0/1:33,39:72:99:828,0,674
2L	20838646	2L_20838646_SNP	G	A	558.77	.	AC=1;AF=0.500;AN=2;BaseQRankSum=-0.947;ClippingRankSum=0.000;DB;DP=68;ExcessHet=3.0103;FS=6.592;MLEAC=1;MLEAF=0.500;MQ=44.00;MQRankSum=0.000;QD=8.22;ReadPosRankSum=1.530;SOR=1.438	GT:AD:DP:GQ:PL	0/1:39,29:68:99:587,0,862
2L	20838757	2L_20838757_SNP	G	C	712.77	.	AC=1;AF=0.500;AN=2;BaseQRankSum=0.238;ClippingRankSum=0.000;DB;DP=89;ExcessHet=3.0103;FS=2.780;MLEAC=1;MLEAF=0.500;MQ=44.00;MQRankSum=0.000;QD=8.01;ReadPosRankSum=0.467;SOR=0.549	GT:AD:DP:GQ:PL	0/1:50,39:89:99:741,0,1089
2L	20839240	2L_20839240_SNP	T	C	564.77	.	AC=1;AF=0.500;AN=2;BaseQRankSum=-1.608;ClippingRankSum=0.000;DB;DP=49;ExcessHet=3.0103;FS=4.255;MLEAC=1;MLEAF=0.500;MQ=43.74;MQRankSum=-0.304;QD=11.53;ReadPosRankSum=0.806;SOR=1.402	GT:AD:DP:GQ:PL	0/1:20,29:49:99:593,0,406
2L	20839288	2L_20839288_SNP	A	T	597.77	.	AC=1;AF=0.500;AN=2;BaseQRankSum=2.795;ClippingRankSum=0.000;DB;DP=47;ExcessHet=3.0103;FS=8.629;MLEAC=1;MLEAF=0.500;MQ=43.58;MQRankSum=1.099;QD=12.99;ReadPosRankSum=1.835;SOR=1.752	GT:AD:DP:GQ:PL	0/1:19,27:46:99:626,0,359
2L	20839338	2L_20839338_SNP	G	T	933.77	.	AC=1;AF=0.500;AN=2;BaseQRankSum=1.678;ClippingRankSum=0.000;DB;DP=52;ExcessHet=3.0103;FS=3.775;MLEAC=1;MLEAF=0.500;MQ=43.54;MQRankSum=-0.585;QD=17.96;ReadPosRankSum=0.128;SOR=1.094	GT:AD:DP:GQ:PL	0/1:27,25:52:99:962,0,1031
2L	20839342	.	C	T	933.77	.	AC=1;AF=0.500;AN=2;BaseQRankSum=-1.496;ClippingRankSum=0.000;DP=51;ExcessHet=3.0103;FS=2.387;MLEAC=1;MLEAF=0.500;MQ=43.57;MQRankSum=-0.284;QD=18.31;ReadPosRankSum=0.907;SOR=1.005	GT:AD:DP:GQ:PL	0/1:27,24:51:99:962,0,1044
2L	20839380	2L_20839380_SNP	G	T	1111.77	.	AC=2;AF=1.00;AN=2;DB;DP=43;ExcessHet=3.0103;FS=0.000;MLEAC=2;MLEAF=1.00;MQ=43.63;QD=25.86;SOR=1.455	GT:AD:DP:GQ:PL	1/1:0,43:43:99:1140,128,0
2L	20839439	.	GT	G,GTT	581.73	.	AC=1,1;AF=0.500,0.500;AN=2;BaseQRankSum=-0.411;ClippingRankSum=0.000;DP=37;ExcessHet=3.0103;FS=0.000;MLEAC=1,1;MLEAF=0.500,0.500;MQ=43.65;MQRankSum=-0.123;QD=16.62;ReadPosRankSum=0.459;SOR=1.179	GT:AD:DP:GQ:PL	1/2:1,19,15:35:99:619,311,406,380,0,489
2L	20839474	.	G	GGT	66.73	.	AC=1;AF=0.500;AN=2;BaseQRankSum=-0.806;ClippingRankSum=0.000;DP=37;ExcessHet=3.0103;FS=3.362;MLEAC=1;MLEAF=0.500;MQ=43.00;MQRankSum=-1.693;QD=2.22;ReadPosRankSum=0.309;SOR=0.283	GT:AD:DP:GQ:PL	0/1:20,10:30:99:104,0,769
2L	20839475	2L_20839475_SNP	T	G	170.77	.	AC=1;AF=0.500;AN=2;BaseQRankSum=-2.346;ClippingRankSum=0.000;DB;DP=38;ExcessHet=3.0103;FS=3.180;MLEAC=1;MLEAF=0.500;MQ=43.02;MQRankSum=1.422;QD=5.51;ReadPosRankSum=0.504;SOR=1.371	GT:AD:DP:GQ:PL	0/1:14,17:31:99:199,0,532
2L	20839488	.	TCAA	T	448.73	.	AC=1;AF=0.500;AN=2;BaseQRankSum=-1.916;ClippingRankSum=0.000;DP=33;ExcessHet=3.0103;FS=3.073;MLEAC=1;MLEAF=0.500;MQ=43.04;MQRankSum=-1.530;QD=13.60;ReadPosRankSum=-0.148;SOR=0.580	GT:AD:DP:GQ:PL	0/1:20,13:33:99:486,0,786
2L	20839529	.	C	A	864.77	.	AC=1;AF=0.500;AN=2;BaseQRankSum=1.482;ClippingRankSum=0.000;DP=36;ExcessHet=3.0103;FS=3.069;MLEAC=1;MLEAF=0.500;MQ=43.38;MQRankSum=1.569;QD=24.02;ReadPosRankSum=-1.863;SOR=1.104	GT:AD:DP:GQ:PL	0/1:13,23:36:99:893,0,454
2L	20839547	.	TAA	T	506.73	.	AC=1;AF=0.500;AN=2;BaseQRankSum=0.997;ClippingRankSum=0.000;DP=40;ExcessHet=3.0103;FS=0.000;MLEAC=1;MLEAF=0.500;MQ=43.52;MQRankSum=-0.864;QD=12.67;ReadPosRankSum=0.307;SOR=0.836	GT:AD:DP:GQ:PL	0/1:25,15:40:99:544,0,1030
2L	20839548	2L_20839548_SNP	A	G	880.77	.	AC=1;AF=0.500;AN=2;BaseQRankSum=-3.102;ClippingRankSum=0.000;DB;DP=40;ExcessHet=3.0103;FS=0.000;MLEAC=1;MLEAF=0.500;MQ=43.52;MQRankSum=0.905;QD=22.02;ReadPosRankSum=-0.280;SOR=0.569	GT:AD:DP:GQ:PL	0/1:15,25:40:99:909,0,547
2L	20839550	.	A	T	518.77	.	AC=1;AF=0.500;AN=2;BaseQRankSum=1.698;ClippingRankSum=0.000;DP=40;ExcessHet=3.0103;FS=0.000;MLEAC=1;MLEAF=0.500;MQ=43.52;MQRankSum=-0.864;QD=12.97;ReadPosRankSum=0.210;SOR=0.836	GT:AD:DP:GQ:PL	0/1:25,15:40:99:547,0,1005
2L	20839582	2L_20839582_SNP	A	C	1975.77	.	AC=2;AF=1.00;AN=2;DB;DP=44;ExcessHet=3.0103;FS=0.000;MLEAC=2;MLEAF=1.00;MQ=43.91;QD=27.34;SOR=0.990	GT:AD:DP:GQ:PL	1/1:0,44:44:99:2004,138,0
2L	20839603	2L_20839603_SNP	T	C	2092.77	.	AC=2;AF=1.00;AN=2;DB;DP=49;ExcessHet=3.0103;FS=0.000;MLEAC=2;MLEAF=1.00;MQ=44.00;QD=30.28;SOR=1.225	GT:AD:DP:GQ:PL	1/1:0,49:49:99:2121,147,0
2L	20839616	2L_20839616_SNP	G	T	572.77	.	AC=1;AF=0.500;AN=2;BaseQRankSum=3.661;ClippingRankSum=0.000;DB;DP=50;ExcessHet=3.0103;FS=4.108;MLEAC=1;MLEAF=0.500;MQ=44.00;MQRankSum=0.000;QD=11.46;ReadPosRankSum=0.721;SOR=1.405	GT:AD:DP:GQ:PL	0/1:23,27:50:99:601,0,461
2L	20839744	.	C	G	1910.77	.	AC=2;AF=1.00;AN=2;DP=75;ExcessHet=3.0103;FS=0.000;MLEAC=2;MLEAF=1.00;MQ=43.75;QD=25.82;SOR=1.134	GT:AD:DP:GQ:PL	1/1:0,74:74:99:1939,220,0
2L	20839758	2L_20839758_SNP	C	G	827.77	.	AC=1;AF=0.500;AN=2;BaseQRankSum=-0.622;ClippingRankSum=0.000;DB;DP=78;ExcessHet=3.0103;FS=3.043;MLEAC=1;MLEAF=0.500;MQ=43.59;MQRankSum=-1.740;QD=10.75;ReadPosRankSum=0.342;SOR=1.053	GT:AD:DP:GQ:PL	0/1:36,41:77:99:856,0,765
2L	20839806	2L_20839806_SNP	A	C	844.77	.	AC=1;AF=0.500;AN=2;BaseQRankSum=-3.783;ClippingRankSum=0.000;DB;DP=79;ExcessHet=3.0103;FS=2.985;MLEAC=1;MLEAF=0.500;MQ=43.38;MQRankSum=-1.752;QD=10.69;ReadPosRankSum=-0.424;SOR=0.968	GT:AD:DP:GQ:PL	0/1:37,42:79:99:873,0,801
2L	20839838	.	G	A	2102.77	.	AC=2;AF=1.00;AN=2;DP=79;ExcessHet=3.0103;FS=0.000;MLEAC=2;MLEAF=1.00;MQ=43.16;QD=26.62;SOR=0.770	GT:AD:DP:GQ:PL	1/1:0,79:79:99:2131,236,0
2L	20839956	2L_20839956_SNP	G	A	2899.77	.	AC=2;AF=1.00;AN=2;DB;DP=65;ExcessHet=3.0103;FS=0.000;MLEAC=2;MLEAF=1.00;MQ=43.12;QD=31.15;SOR=0.854	GT:AD:DP:GQ:PL	1/1:0,65:65:99:2928,199,0
2L	20839957	2L_20839957_SNP	T	G	2899.77	.	AC=2;AF=1.00;AN=2;DB;DP=65;ExcessHet=3.0103;FS=0.000;MLEAC=2;MLEAF=1.00;MQ=43.12;QD=27.62;SOR=0.925	GT:AD:DP:GQ:PL	1/1:0,65:65:99:2928,199,0
2L	20839959	2L_20839959_SNP	G	C	2864.77	.	AC=2;AF=1.00;AN=2;DB;DP=62;ExcessHet=3.0103;FS=0.000;MLEAC=2;MLEAF=1.00;MQ=43.08;QD=31.92;SOR=0.899	GT:AD:DP:GQ:PL	1/1:0,62:62:99:2893,196,0
2L	20839999	2L_20839999_SNP	G	A	1130.77	.	AC=1;AF=0.500;AN=2;BaseQRankSum=3.163;ClippingRankSum=0.000;DB;DP=55;ExcessHet=3.0103;FS=3.780;MLEAC=1;MLEAF=0.500;MQ=43.46;MQRankSum=-1.794;QD=20.56;ReadPosRankSum=-0.263;SOR=0.346	GT:AD:DP:GQ:PL	0/1:25,30:55:99:1159,0,913
2L	20840001	2L_20840001_SNP	C	A	1130.77	.	AC=1;AF=0.500;AN=2;BaseQRankSum=2.690;ClippingRankSum=0.000;DB;DP=51;ExcessHet=3.0103;FS=6.024;MLEAC=1;MLEAF=0.500;MQ=43.56;MQRankSum=-2.215;QD=22.17;ReadPosRankSum=-0.667;SOR=0.223	GT:AD:DP:GQ:PL	0/1:22,29:51:99:1159,0,913
2L	20840032	2L_20840032_SNP	T	C	602.77	.	AC=1;AF=0.500;AN=2;BaseQRankSum=-2.154;ClippingRankSum=0.000;DB;DP=45;ExcessHet=3.0103;FS=7.090;MLEAC=1;MLEAF=0.500;MQ=43.65;MQRankSum=-1.923;QD=13.70;ReadPosRankSum=1.601;SOR=0.169	GT:AD:DP:GQ:PL	0/1:14,30:44:99:631,0,263
2L	20840103	2L_20840103_SNP	G	A	1044.77	.	AC=2;AF=1.00;AN=2;DB;DP=38;ExcessHet=3.0103;FS=0.000;MLEAC=2;MLEAF=1.00;MQ=43.29;QD=27.49;SOR=1.493	GT:AD:DP:GQ:PL	1/1:0,38:38:99:1073,114,0
2L	20840188	2L_20840188_SNP	C	A	617.77	.	AC=1;AF=0.500;AN=2;BaseQRankSum=-0.456;ClippingRankSum=0.000;DB;DP=45;ExcessHet=3.0103;FS=24.717;MLEAC=1;MLEAF=0.500;MQ=41.73;MQRankSum=1.184;QD=13.73;ReadPosRankSum=5.518;SOR=0.007	GT:AD:DP:GQ:PL	0/1:16,29:45:99:646,0,350
2L	20840205	.	T	TAATCTA	1089.73	.	AC=1;AF=0.500;AN=2;BaseQRankSum=-1.604;ClippingRankSum=0.000;DP=39;ExcessHet=3.0103;FS=23.135;MLEAC=1;MLEAF=0.500;MQ=41.31;MQRankSum=0.501;QD=28.68;ReadPosRankSum=5.226;SOR=0.007	GT:AD:DP:GQ:PL	0/1:16,22:38:99:1127,0,359
2L	20840207	.	T	TG	1206.73	.	AC=1;AF=0.500;AN=2;BaseQRankSum=1.769;ClippingRankSum=0.000;DP=44;ExcessHet=3.0103;FS=27.981;MLEAC=1;MLEAF=0.500;MQ=41.80;MQRankSum=1.261;QD=27.43;ReadPosRankSum=5.502;SOR=0.006	GT:AD:DP:GQ:PL	0/1:16,28:44:99:1244,0,350
2L	20840208	.	C	CTTTTATAGGGGATATCG	1207.73	.	AC=1;AF=0.500;AN=2;BaseQRankSum=0.549;ClippingRankSum=0.000;DP=44;ExcessHet=3.0103;FS=27.981;MLEAC=1;MLEAF=0.500;MQ=41.80;MQRankSum=1.261;QD=27.45;ReadPosRankSum=5.484;SOR=0.006	GT:AD:DP:GQ:PL	0/1:16,28:44:99:1245,0,349
2L	20840511	2L_20840511_SNP	G	C	189.77	.	AC=1;AF=0.500;AN=2;BaseQRankSum=-1.792;ClippingRankSum=0.000;DB;DP=28;ExcessHet=3.0103;FS=0.000;MLEAC=1;MLEAF=0.500;MQ=44.00;MQRankSum=0.000;QD=6.78;ReadPosRankSum=-0.801;SOR=0.542	GT:AD:DP:GQ:PL	0/1:17,11:28:99:218,0,411
2L	20840674	2L_20840674_SNP	G	T	1068.77	.	AC=2;AF=1.00;AN=2;DB;DP=39;ExcessHet=3.0103;FS=0.000;MLEAC=2;MLEAF=1.00;MQ=43.90;QD=27.40;SOR=0.968	GT:AD:DP:GQ:PL	1/1:0,39:39:99:1097,117,0
2L	20840780	.	GTTCGC	G	988.73	.	AC=1;AF=0.500;AN=2;BaseQRankSum=-0.844;ClippingRankSum=0.000;DP=57;ExcessHet=3.0103;FS=7.811;MLEAC=1;MLEAF=0.500;MQ=43.78;MQRankSum=-1.743;QD=18.31;ReadPosRankSum=-0.813;SOR=0.300	GT:AD:DP:GQ:PL	0/1:27,27:54:99:1026,0,1552
2L	20840896	2L_20840896_SNP	A	G	1340.77	.	AC=2;AF=1.00;AN=2;DB;DP=51;ExcessHet=3.0103;FS=0.000;MLEAC=2;MLEAF=1.00;MQ=44.00;QD=26.29;SOR=0.732	GT:AD:DP:GQ:PL	1/1:0,51:51:99:1369,152,0
2L	20840938	.	A	AATC	1963.73	.	AC=2;AF=1.00;AN=2;DP=44;ExcessHet=3.0103;FS=0.000;MLEAC=2;MLEAF=1.00;MQ=44.00;QD=23.86;SOR=0.784	GT:AD:DP:GQ:PL	1/1:0,44:44:99:2001,135,0
2L	20841341	2L_20841341_SNP	G	A	571.77	.	AC=1;AF=0.500;AN=2;BaseQRankSum=0.184;ClippingRankSum=0.000;DB;DP=50;ExcessHet=3.0103;FS=1.130;MLEAC=1;MLEAF=0.500;MQ=44.00;MQRankSum=0.000;QD=11.44;ReadPosRankSum=0.806;SOR=0.957	GT:AD:DP:GQ:PL	0/1:23,27:50:99:600,0,485
2L	20841423	2L_20841423_SNP	C	G	652.77	.	AC=1;AF=0.500;AN=2;BaseQRankSum=0.625;ClippingRankSum=0.000;DB;DP=59;ExcessHet=3.0103;FS=1.020;MLEAC=1;MLEAF=0.500;MQ=44.00;MQRankSum=0.000;QD=11.06;ReadPosRankSum=-1.213;SOR=0.469	GT:AD:DP:GQ:PL	0/1:27,32:59:99:681,0,534
2L	20841514	2L_20841514_SNP	G	C	1718.77	.	AC=2;AF=1.00;AN=2;DB;DP=65;ExcessHet=3.0103;FS=0.000;MLEAC=2;MLEAF=1.00;MQ=44.00;QD=26.44;SOR=1.078	GT:AD:DP:GQ:PL	1/1:0,65:65:99:1747,195,0
2L	20841778	.	C	A	666.77	.	AC=1;AF=0.500;AN=2;BaseQRankSum=1.126;ClippingRankSum=0.000;DP=71;ExcessHet=3.0103;FS=10.057;MLEAC=1;MLEAF=0.500;MQ=44.00;MQRankSum=0.000;QD=9.39;ReadPosRankSum=1.443;SOR=0.531	GT:AD:DP:GQ:PL	0/1:38,33:71:99:695,0,830
2L	20842030	2L_20842030_SNP	G	A	1389.77	.	AC=1;AF=0.500;AN=2;BaseQRankSum=3.250;ClippingRankSum=0.000;DB;DP=53;ExcessHet=3.0103;FS=29.535;MLEAC=1;MLEAF=0.500;MQ=43.45;MQRankSum=1.465;QD=26.73;ReadPosRankSum=2.085;SOR=0.782	GT:AD:DP:GQ:PL	0/1:17,35:52:99:1418,0,594
2L	20842032	2L_20842032_SNP	C	T	1419.77	.	AC=1;AF=0.500;AN=2;BaseQRankSum=3.402;ClippingRankSum=0.000;DB;DP=52;ExcessHet=3.0103;FS=26.765;MLEAC=1;MLEAF=0.500;MQ=43.44;MQRankSum=1.584;QD=27.84;ReadPosRankSum=1.877;SOR=0.784	GT:AD:DP:GQ:PL	0/1:16,35:51:99:1448,0,759
2L	20842039	2L_20842039_SNP	C	A	1416.77	.	AC=1;AF=0.500;AN=2;BaseQRankSum=1.523;ClippingRankSum=0.000;DB;DP=58;ExcessHet=3.0103;FS=7.558;MLEAC=1;MLEAF=0.500;MQ=43.39;MQRankSum=1.506;QD=24.86;ReadPosRankSum=2.520;SOR=0.835	GT:AD:DP:GQ:PL	0/1:21,36:57:99:1445,0,788
2L	20842046	2L_20842046_SNP	T	G	1416.77	.	AC=1;AF=0.500;AN=2;BaseQRankSum=1.079;ClippingRankSum=0.000;DB;DP=59;ExcessHet=3.0103;FS=5.533;MLEAC=1;MLEAF=0.500;MQ=43.37;MQRankSum=1.705;QD=24.43;ReadPosRankSum=2.012;SOR=0.876	GT:AD:DP:GQ:PL	0/1:22,36:58:99:1445,0,788
2L	20842074	2L_20842074_SNP	C	T	1472.77	.	AC=2;AF=1.00;AN=2;BaseQRankSum=1.672;ClippingRankSum=0.000;DB;DP=55;ExcessHet=3.0103;FS=3.345;MLEAC=2;MLEAF=1.00;MQ=43.31;MQRankSum=-0.457;QD=27.27;ReadPosRankSum=1.190;SOR=0.525	GT:AD:DP:GQ:PL	1/1:1,53:54:99:1501,136,0
2L	20842203	2L_20842203_SNP	T	C	2867.77	.	AC=2;AF=1.00;AN=2;DB;DP=65;ExcessHet=3.0103;FS=0.000;MLEAC=2;MLEAF=1.00;MQ=42.54;QD=33.82;SOR=0.854	GT:AD:DP:GQ:PL	1/1:0,65:65:99:2896,199,0
2L	20842207	2L_20842207_SNP	A	T	2945.77	.	AC=2;AF=1.00;AN=2;DB;DP=67;ExcessHet=3.0103;FS=0.000;MLEAC=2;MLEAF=1.00;MQ=42.59;QD=35.71;SOR=0.990	GT:AD:DP:GQ:PL	1/1:0,67:67:99:2974,205,0
2L	20842219	2L_20842219_SNP	C	T	2698.77	.	AC=2;AF=1.00;AN=2;DB;DP=61;ExcessHet=3.0103;FS=0.000;MLEAC=2;MLEAF=1.00;MQ=42.67;QD=25.53;SOR=1.022	GT:AD:DP:GQ:PL	1/1:0,61:61:99:2727,184,0
2L	20842222	.	T	TTCCTCGATCTCGATTTCGG	2959.73	.	AC=2;AF=1.00;AN=2;DP=61;ExcessHet=3.0103;FS=0.000;MLEAC=2;MLEAF=1.00;MQ=42.67;QD=31.05;SOR=1.022	GT:AD:DP:GQ:PL	1/1:0,61:61:99:2997,202,0
2L	20842463	2L_20842463_SNP	A	G	562.77	.	AC=1;AF=0.500;AN=2;BaseQRankSum=-2.736;ClippingRankSum=0.000;DB;DP=65;ExcessHet=3.0103;FS=6.652;MLEAC=1;MLEAF=0.500;MQ=43.61;MQRankSum=1.124;QD=8.66;ReadPosRankSum=0.789;SOR=0.894	GT:AD:DP:GQ:PL	0/1:36,29:65:99:591,0,804
2L	20842833	.	TA	T	701.73	.	AC=1;AF=0.500;AN=2;BaseQRankSum=2.289;ClippingRankSum=0.000;DP=40;ExcessHet=3.0103;FS=4.657;MLEAC=1;MLEAF=0.500;MQ=43.90;MQRankSum=-0.074;QD=17.99;ReadPosRankSum=0.658;SOR=0.250	GT:AD:DP:GQ:PL	0/1:21,18:39:99:739,0,822
2L	20842835	.	A	C	710.77	.	AC=1;AF=0.500;AN=2;BaseQRankSum=-0.401;ClippingRankSum=0.000;DP=40;ExcessHet=3.0103;FS=2.843;MLEAC=1;MLEAF=0.500;MQ=43.90;MQRankSum=-0.036;QD=17.77;ReadPosRankSum=0.827;SOR=0.296	GT:AD:DP:GQ:PL	0/1:21,19:40:99:739,0,822
2L	20842842	.	A	C	1432.77	.	AC=2;AF=1.00;AN=2;DP=41;ExcessHet=3.0103;FS=0.000;MLEAC=2;MLEAF=1.00;MQ=43.90;QD=34.95;SOR=1.206	GT:AD:DP:GQ:PL	1/1:0,41:41:99:1461,125,0
2L	20842856	2L_20842856_SNP	T	C	749.77	.	AC=1;AF=0.500;AN=2;BaseQRankSum=2.114;ClippingRankSum=0.000;DB;DP=38;ExcessHet=3.0103;FS=4.863;MLEAC=1;MLEAF=0.500;MQ=43.90;MQRankSum=0.190;QD=19.73;ReadPosRankSum=1.881;SOR=0.226	GT:AD:DP:GQ:PL	0/1:17,21:38:99:778,0,641
2L	20843037	.	A	G	1174.77	.	AC=2;AF=1.00;AN=2;DP=48;ExcessHet=3.0103;FS=0.000;MLEAC=2;MLEAF=1.00;MQ=44.00;QD=25.54;SOR=1.329	GT:AD:DP:GQ:PL	1/1:0,46:46:99:1203,137,0
2L	20843049	2L_20843049_SNP	G	T	1296.77	.	AC=2;AF=1.00;AN=2;DB;DP=49;ExcessHet=3.0103;FS=0.000;MLEAC=2;MLEAF=1.00;MQ=44.00;QD=27.02;SOR=1.426	GT:AD:DP:GQ:PL	1/1:0,48:48:99:1325,144,0
2L	20843851	2L_20843851_SNP	C	T	441.77	.	AC=1;AF=0.500;AN=2;BaseQRankSum=3.129;ClippingRankSum=0.000;DB;DP=45;ExcessHet=3.0103;FS=0.000;MLEAC=1;MLEAF=0.500;MQ=42.96;MQRankSum=-0.624;QD=9.82;ReadPosRankSum=-0.512;SOR=0.616	GT:AD:DP:GQ:PL	0/1:23,22:45:99:470,0,496
2L	20844027	2L_20844027_SNP	A	C	1378.77	.	AC=2;AF=1.00;AN=2;DB;DP=51;ExcessHet=3.0103;FS=0.000;MLEAC=2;MLEAF=1.00;MQ=43.67;QD=27.03;SOR=1.314	GT:AD:DP:GQ:PL	1/1:0,51:51:99:1407,153,0
2L	20844480	.	C	G	609.77	.	AC=1;AF=0.500;AN=2;BaseQRankSum=-0.768;ClippingRankSum=0.000;DP=58;ExcessHet=3.0103;FS=2.258;MLEAC=1;MLEAF=0.500;MQ=43.97;MQRankSum=1.070;QD=10.51;ReadPosRankSum=0.733;SOR=1.140	GT:AD:DP:GQ:PL	0/1:28,30:58:99:638,0,577
2L	20844747	2L_20844747_SNP	G	C	648.77	.	AC=1;AF=0.500;AN=2;BaseQRankSum=0.293;ClippingRankSum=0.000;DB;DP=55;ExcessHet=3.0103;FS=7.686;MLEAC=1;MLEAF=0.500;MQ=44.00;MQRankSum=0.000;QD=12.01;ReadPosRankSum=0.576;SOR=0.927	GT:AD:DP:GQ:PL	0/1:24,30:54:99:677,0,478
2L	20845100	2L_20845100_SNP	C	A	487.77	.	AC=1;AF=0.500;AN=2;BaseQRankSum=3.296;ClippingRankSum=0.000;DB;DP=52;ExcessHet=3.0103;FS=12.658;MLEAC=1;MLEAF=0.500;MQ=43.96;MQRankSum=-1.042;QD=9.38;ReadPosRankSum=-0.854;SOR=1.731	GT:AD:DP:GQ:PL	0/1:28,24:52:99:516,0,605
2L	20845264	2L_20845264_SNP	G	A	327.77	.	AC=1;AF=0.500;AN=2;BaseQRankSum=-1.490;ClippingRankSum=0.000;DB;DP=40;ExcessHet=3.0103;FS=2.794;MLEAC=1;MLEAF=0.500;MQ=43.95;MQRankSum=-1.055;QD=8.19;ReadPosRankSum=0.816;SOR=1.244	GT:AD:DP:GQ:PL	0/1:22,18:40:99:356,0,507
2L	20845322	.	G	GA	1897.73	.	AC=2;AF=1.00;AN=2;DP=41;ExcessHet=3.0103;FS=0.000;MLEAC=2;MLEAF=1.00;MQ=43.86;QD=29.80;SOR=0.843	GT:AD:DP:GQ:PL	1/1:0,41:41:99:1935,129,0
2L	20845324	.	T	TTC	1942.73	.	AC=2;AF=1.00;AN=2;DP=43;ExcessHet=3.0103;FS=0.000;MLEAC=2;MLEAF=1.00;MQ=43.86;QD=29.84;SOR=0.836	GT:AD:DP:GQ:PL	1/1:0,43:43:99:1980,132,0
2L	20845330	2L_20845330_SNP	T	C	1951.77	.	AC=2;AF=1.00;AN=2;DB;DP=44;ExcessHet=3.0103;FS=0.000;MLEAC=2;MLEAF=1.00;MQ=43.87;QD=28.99;SOR=0.784	GT:AD:DP:GQ:PL	1/1:0,44:44:99:1980,132,0
2L	20845331	2L_20845331_SNP	C	T	1951.77	.	AC=2;AF=1.00;AN=2;DB;DP=44;ExcessHet=3.0103;FS=0.000;MLEAC=2;MLEAF=1.00;MQ=43.87;QD=30.94;SOR=0.784	GT:AD:DP:GQ:PL	1/1:0,44:44:99:1980,132,0
2L	20845333	2L_20845333_SNP	T	C	1951.77	.	AC=2;AF=1.00;AN=2;DB;DP=43;ExcessHet=3.0103;FS=0.000;MLEAC=2;MLEAF=1.00;MQ=43.86;QD=22.08;SOR=0.739	GT:AD:DP:GQ:PL	1/1:0,43:43:99:1980,132,0
2L	20845503	2L_20845503_SNP	T	C	1450.77	.	AC=2;AF=1.00;AN=2;DB;DP=54;ExcessHet=3.0103;FS=0.000;MLEAC=2;MLEAF=1.00;MQ=44.00;QD=26.87;SOR=1.022	GT:AD:DP:GQ:PL	1/1:0,54:54:99:1479,161,0
2L	20845524	2L_20845524_SNP	A	G	1389.77	.	AC=2;AF=1.00;AN=2;DB;DP=53;ExcessHet=3.0103;FS=0.000;MLEAC=2;MLEAF=1.00;MQ=43.96;QD=26.22;SOR=0.981	GT:AD:DP:GQ:PL	1/1:0,53:53:99:1418,158,0
2L	20845606	2L_20845606_SNP	A	C	1372.77	.	AC=2;AF=1.00;AN=2;DB;DP=52;ExcessHet=3.0103;FS=0.000;MLEAC=2;MLEAF=1.00;MQ=43.96;QD=26.40;SOR=0.853	GT:AD:DP:GQ:PL	1/1:0,52:52:99:1401,155,0
2L	20845770	.	T	G	1354.77	.	AC=2;AF=1.00;AN=2;BaseQRankSum=0.751;ClippingRankSum=0.000;DP=51;ExcessHet=3.0103;FS=0.000;MLEAC=2;MLEAF=1.00;MQ=43.92;MQRankSum=-0.101;QD=26.56;ReadPosRankSum=-0.532;SOR=0.293	GT:AD:DP:GQ:PL	1/1:1,50:51:99:1383,125,0
2L	20846094	2L_20846094_SNP	C	T	1384.77	.	AC=2;AF=1.00;AN=2;DB;DP=53;ExcessHet=3.0103;FS=0.000;MLEAC=2;MLEAF=1.00;MQ=43.93;QD=27.15;SOR=0.732	GT:AD:DP:GQ:PL	1/1:0,51:51:99:1413,153,0
2L	20846133	2L_20846133_SNP	G	T	1114.77	.	AC=2;AF=1.00;AN=2;DB;DP=43;ExcessHet=3.0103;FS=0.000;MLEAC=2;MLEAF=1.00;MQ=43.86;QD=27.19;SOR=1.075	GT:AD:DP:GQ:PL	1/1:0,41:41:99:1143,123,0
2L	20846189	.	GT	G	283	.	AC=2;AF=1.00;AN=2;BaseQRankSum=-0.872;ClippingRankSum=0.000;DP=36;ExcessHet=3.0103;FS=8.089;MLEAC=2;MLEAF=1.00;MQ=43.51;MQRankSum=-0.467;QD=11.32;ReadPosRankSum=2.106;SOR=2.485	GT:AD:DP:GQ:PL	1/1:4,21:25:12:320,12,0
2L	20846456	2L_20846456_SNP	G	A	728.77	.	AC=1;AF=0.500;AN=2;BaseQRankSum=1.098;ClippingRankSum=0.000;DB;DP=62;ExcessHet=3.0103;FS=31.184;MLEAC=1;MLEAF=0.500;MQ=43.33;MQRankSum=3.219;QD=13.01;ReadPosRankSum=0.216;SOR=0.011	GT:AD:DP:GQ:PL	0/1:23,33:56:99:757,0,461
2L	20846471	2L_20846471_SNP	C	T	787.77	.	AC=1;AF=0.500;AN=2;BaseQRankSum=3.439;ClippingRankSum=0.000;DB;DP=68;ExcessHet=3.0103;FS=37.490;MLEAC=1;MLEAF=0.500;MQ=43.39;MQRankSum=-3.439;QD=12.91;ReadPosRankSum=1.219;SOR=4.892	GT:AD:DP:GQ:PL	0/1:38,23:61:99:816,0,1500
2L	20846477	2L_20846477_SNP	T	C	1536.77	.	AC=1;AF=0.500;AN=2;BaseQRankSum=0.708;ClippingRankSum=0.000;DB;DP=70;ExcessHet=3.0103;FS=33.233;MLEAC=1;MLEAF=0.500;MQ=43.52;MQRankSum=3.323;QD=24.79;ReadPosRankSum=-1.602;SOR=0.010	GT:AD:DP:GQ:PL	0/1:22,40:62:99:1565,0,803
2L	20846488	2L_20846488_SNP	C	T	2705.77	.	AC=2;AF=1.00;AN=2;DB;DP=72;ExcessHet=3.0103;FS=0.000;MLEAC=2;MLEAF=1.00;MQ=43.66;QD=22.62;SOR=1.926	GT:AD:DP:GQ:PL	1/1:0,63:63:99:2734,190,0
2L	20846527	.	A	G	889.77	.	AC=1;AF=0.500;AN=2;BaseQRankSum=0.208;ClippingRankSum=0.000;DP=74;ExcessHet=3.0103;FS=21.832;MLEAC=1;MLEAF=0.500;MQ=43.67;MQRankSum=1.664;QD=13.69;ReadPosRankSum=0.632;SOR=0.043	GT:AD:DP:GQ:PL	0/1:24,41:65:99:918,0,471
2L	20846557	2L_20846557_SNP	T	A	338.77	.	AC=1;AF=0.500;AN=2;BaseQRankSum=1.407;ClippingRankSum=0.000;DB;DP=64;ExcessHet=3.0103;FS=11.431;MLEAC=1;MLEAF=0.500;MQ=43.74;MQRankSum=-1.242;QD=6.05;ReadPosRankSum=-0.442;SOR=2.467	GT:AD:DP:GQ:PL	0/1:37,19:56:99:367,0,820
2L	20846588	2L_20846588_SNP	T	C	684.77	.	AC=1;AF=0.500;AN=2;BaseQRankSum=-3.537;ClippingRankSum=0.000;DB;DP=58;ExcessHet=3.0103;FS=10.487;MLEAC=1;MLEAF=0.500;MQ=43.84;MQRankSum=0.395;QD=13.17;ReadPosRankSum=1.841;SOR=0.132	GT:AD:DP:GQ:PL	0/1:20,32:52:99:713,0,410
2L	20846638	2L_20846638_SNP	A	T	653.77	.	AC=1;AF=0.500;AN=2;BaseQRankSum=-1.536;ClippingRankSum=0.000;DB;DP=56;ExcessHet=3.0103;FS=1.040;MLEAC=1;MLEAF=0.500;MQ=43.80;MQRankSum=0.903;QD=12.11;ReadPosRankSum=0.991;SOR=0.529	GT:AD:DP:GQ:PL	0/1:23,31:54:99:682,0,459
2L	20846661	.	A	C	433.77	.	AC=1;AF=0.500;AN=2;BaseQRankSum=-2.403;ClippingRankSum=0.000;DP=59;ExcessHet=3.0103;FS=0.000;MLEAC=1;MLEAF=0.500;MQ=43.81;MQRankSum=-0.946;QD=7.61;ReadPosRankSum=0.234;SOR=0.765	GT:AD:DP:GQ:PL	0/1:34,23:57:99:462,0,799
2L	20846739	2L_20846739_SNP	A	G	521.77	.	AC=1;AF=0.500;AN=2;BaseQRankSum=0.202;ClippingRankSum=0.000;DB;DP=63;ExcessHet=3.0103;FS=5.329;MLEAC=1;MLEAF=0.500;MQ=43.78;MQRankSum=-2.063;QD=8.42;ReadPosRankSum=0.299;SOR=1.519	GT:AD:DP:GQ:PL	0/1:35,27:62:99:550,0,769
2L	20847012	2L_20847012_SNP	A	T	479.77	.	AC=1;AF=0.500;AN=2;BaseQRankSum=-0.849;ClippingRankSum=0.000;DB;DP=44;ExcessHet=3.0103;FS=1.154;MLEAC=1;MLEAF=0.500;MQ=43.32;MQRankSum=-1.335;QD=10.90;ReadPosRankSum=1.669;SOR=0.512	GT:AD:DP:GQ:PL	0/1:21,23:44:99:508,0,449
2L	20847381	2L_20847381_SNP	G	T	1552.77	.	AC=2;AF=1.00;AN=2;DB;DP=57;ExcessHet=3.0103;FS=0.000;MLEAC=2;MLEAF=1.00;MQ=44.00;QD=27.24;SOR=0.960	GT:AD:DP:GQ:PL	1/1:0,57:57:99:1581,171,0
2L	20847500	2L_20847500_SNP	A	G	613.77	.	AC=1;AF=0.500;AN=2;BaseQRankSum=-1.376;ClippingRankSum=0.000;DB;DP=40;ExcessHet=3.0103;FS=2.911;MLEAC=1;MLEAF=0.500;MQ=44.00;MQRankSum=0.000;QD=15.34;ReadPosRankSum=0.488;SOR=1.360	GT:AD:DP:GQ:PL	0/1:23,17:40:99:642,0,1118
2L	20847502	2L_20847502_SNP	G	T	613.77	.	AC=1;AF=0.500;AN=2;BaseQRankSum=3.420;ClippingRankSum=0.000;DB;DP=39;ExcessHet=3.0103;FS=1.307;MLEAC=1;MLEAF=0.500;MQ=44.00;MQRankSum=0.000;QD=15.74;ReadPosRankSum=1.064;SOR=0.990	GT:AD:DP:GQ:PL	0/1:22,17:39:99:642,0,1118
2L	20847721	2L_20847721_SNP	G	A	1005.77	.	AC=2;AF=1.00;AN=2;DB;DP=38;ExcessHet=3.0103;FS=0.000;MLEAC=2;MLEAF=1.00;MQ=43.90;QD=26.47;SOR=0.798	GT:AD:DP:GQ:PL	1/1:0,38:38:99:1034,114,0
2L	20847749	2L_20847749_SNP	G	A	438.77	.	AC=1;AF=0.500;AN=2;BaseQRankSum=-1.944;ClippingRankSum=0.000;DB;DP=42;ExcessHet=3.0103;FS=0.000;MLEAC=1;MLEAF=0.500;MQ=43.91;MQRankSum=1.096;QD=10.45;ReadPosRankSum=-1.842;SOR=0.693	GT:AD:DP:GQ:PL	0/1:20,22:42:99:467,0,414
2L	20848172	2L_20848172_SNP	G	C	1249.77	.	AC=2;AF=1.00;AN=2;DB;DP=48;ExcessHet=3.0103;FS=0.000;MLEAC=2;MLEAF=1.00;MQ=43.92;QD=26.59;SOR=0.735	GT:AD:DP:GQ:PL	1/1:0,47:47:99:1278,141,0
2L	20848215	2L_20848215_SNP	A	G	1215.77	.	AC=2;AF=1.00;AN=2;DB;DP=48;ExcessHet=3.0103;FS=0.000;MLEAC=2;MLEAF=1.00;MQ=43.92;QD=25.33;SOR=1.179	GT:AD:DP:GQ:PL	1/1:0,48:48:99:1244,142,0
2L	20848346	2L_20848346_SNP	C	T	430.77	.	AC=1;AF=0.500;AN=2;BaseQRankSum=1.825;ClippingRankSum=0.000;DB;DP=57;ExcessHet=3.0103;FS=2.305;MLEAC=1;MLEAF=0.500;MQ=43.97;MQRankSum=-1.162;QD=7.69;ReadPosRankSum=0.425;SOR=0.552	GT:AD:DP:GQ:PL	0/1:33,23:56:99:459,0,738
2L	20848388	.	A	ATT	387.73	.	AC=1;AF=0.500;AN=2;BaseQRankSum=-0.498;ClippingRankSum=0.000;DP=58;ExcessHet=3.0103;FS=0.000;MLEAC=1;MLEAF=0.500;MQ=43.90;MQRankSum=-1.001;QD=7.46;ReadPosRankSum=-1.515;SOR=0.704	GT:AD:DP:GQ:PL	0/1:32,20:52:99:425,0,840
2L	20848395	.	T	TTTG	700.73	.	AC=1;AF=0.500;AN=2;BaseQRankSum=-0.870;ClippingRankSum=0.000;DP=58;ExcessHet=3.0103;FS=0.000;MLEAC=1;MLEAF=0.500;MQ=43.90;MQRankSum=0.676;QD=12.29;ReadPosRankSum=2.278;SOR=0.674	GT:AD:DP:GQ:PL	0/1:26,31:57:99:738,0,573
2L	20848494	2L_20848494_SNP	G	T	733.77	.	AC=1;AF=0.500;AN=2;BaseQRankSum=1.773;ClippingRankSum=0.000;DB;DP=40;ExcessHet=3.0103;FS=1.264;MLEAC=1;MLEAF=0.500;MQ=43.95;MQRankSum=1.050;QD=18.34;ReadPosRankSum=-0.610;SOR=0.385	GT:AD:DP:GQ:PL	0/1:20,20:40:99:762,0,780
2L	20848502	2L_20848502_SNP	T	A	750.77	.	AC=1;AF=0.500;AN=2;BaseQRankSum=-0.130;ClippingRankSum=0.000;DB;DP=41;ExcessHet=3.0103;FS=1.216;MLEAC=1;MLEAF=0.500;MQ=43.95;MQRankSum=-0.927;QD=18.31;ReadPosRankSum=0.052;SOR=0.986	GT:AD:DP:GQ:PL	0/1:20,21:41:99:779,0,885
2L	20848508	.	TTA	T	750.73	.	AC=1;AF=0.500;AN=2;BaseQRankSum=-2.513;ClippingRankSum=0.000;DP=43;ExcessHet=3.0103;FS=2.696;MLEAC=1;MLEAF=0.500;MQ=43.95;MQRankSum=-1.026;QD=17.46;ReadPosRankSum=0.816;SOR=1.284	GT:AD:DP:GQ:PL	0/1:23,20:43:99:788,0,928
2L	20848516	2L_20848516_SNP	A	G	840.77	.	AC=1;AF=0.500;AN=2;BaseQRankSum=-0.606;ClippingRankSum=0.000;DB;DP=43;ExcessHet=3.0103;FS=1.213;MLEAC=1;MLEAF=0.500;MQ=43.95;MQRankSum=1.171;QD=19.55;ReadPosRankSum=-0.979;SOR=0.416	GT:AD:DP:GQ:PL	0/1:19,24:43:99:869,0,726
2L	20848738	2L_20848738_SNP	C	T	415.77	.	AC=1;AF=0.500;AN=2;BaseQRankSum=1.182;ClippingRankSum=0.000;DB;DP=36;ExcessHet=3.0103;FS=1.325;MLEAC=1;MLEAF=0.500;MQ=44.00;MQRankSum=0.000;QD=11.55;ReadPosRankSum=-0.475;SOR=1.127	GT:AD:DP:GQ:PL	0/1:16,20:36:99:444,0,311
2L	20848776	2L_20848776_SNP	G	T	344.77	.	AC=1;AF=0.500;AN=2;BaseQRankSum=0.393;ClippingRankSum=0.000;DB;DP=42;ExcessHet=3.0103;FS=0.000;MLEAC=1;MLEAF=0.500;MQ=44.00;MQRankSum=0.000;QD=8.21;ReadPosRankSum=0.884;SOR=0.741	GT:AD:DP:GQ:PL	0/1:24,18:42:99:373,0,547
2L	20848974	2L_20848974_SNP	C	T	1175.77	.	AC=1;AF=0.500;AN=2;BaseQRankSum=0.971;ClippingRankSum=0.000;DB;DP=48;ExcessHet=3.0103;FS=0.000;MLEAC=1;MLEAF=0.500;MQ=44.00;MQRankSum=0.000;QD=24.50;ReadPosRankSum=-2.107;SOR=0.636	GT:AD:DP:GQ:PL	0/1:18,30:48:99:1204,0,1324
2L	20848975	2L_20848975_SNP	C	T	1175.77	.	AC=1;AF=0.500;AN=2;BaseQRankSum=0.446;ClippingRankSum=0.000;DB;DP=48;ExcessHet=3.0103;FS=0.000;MLEAC=1;MLEAF=0.500;MQ=44.00;MQRankSum=0.000;QD=24.50;ReadPosRankSum=-2.058;SOR=0.636	GT:AD:DP:GQ:PL	0/1:18,30:48:99:1204,0,1324
2L	20848981	2L_20848981_SNP	T	A	1085.77	.	AC=1;AF=0.500;AN=2;BaseQRankSum=0.128;ClippingRankSum=0.000;DB;DP=46;ExcessHet=3.0103;FS=0.000;MLEAC=1;MLEAF=0.500;MQ=44.00;MQRankSum=0.000;QD=23.60;ReadPosRankSum=-1.486;SOR=0.693	GT:AD:DP:GQ:PL	0/1:18,28:46:99:1114,0,1317
2L	20849272	2L_20849272_SNP	G	C	859.77	.	AC=1;AF=0.500;AN=2;BaseQRankSum=-0.594;ClippingRankSum=0.000;DB;DP=54;ExcessHet=3.0103;FS=3.855;MLEAC=1;MLEAF=0.500;MQ=44.00;MQRankSum=0.000;QD=15.92;ReadPosRankSum=0.044;SOR=0.902	GT:AD:DP:GQ:PL	0/1:30,24:54:99:888,0,1387
2L	20849280	2L_20849280_SNP	A	G	834.77	.	AC=1;AF=0.500;AN=2;BaseQRankSum=-2.890;ClippingRankSum=0.000;DB;DP=54;ExcessHet=3.0103;FS=2.273;MLEAC=1;MLEAF=0.500;MQ=44.00;MQRankSum=0.000;QD=15.46;ReadPosRankSum=0.600;SOR=0.919	GT:AD:DP:GQ:PL	0/1:31,23:54:99:863,0,1385
2L	20849306	2L_20849306_SNP	T	A	440.77	.	AC=1;AF=0.500;AN=2;BaseQRankSum=1.035;ClippingRankSum=0.000;DB;DP=49;ExcessHet=3.0103;FS=1.114;MLEAC=1;MLEAF=0.500;MQ=44.00;MQRankSum=0.000;QD=9.00;ReadPosRankSum=1.284;SOR=0.996	GT:AD:DP:GQ:PL	0/1:27,22:49:99:469,0,612
2L	20849321	2L_20849321_SNP	C	T	450.77	.	AC=1;AF=0.500;AN=2;BaseQRankSum=1.627;ClippingRankSum=0.000;DB;DP=51;ExcessHet=3.0103;FS=2.365;MLEAC=1;MLEAF=0.500;MQ=44.00;MQRankSum=0.000;QD=8.84;ReadPosRankSum=1.636;SOR=1.047	GT:AD:DP:GQ:PL	0/1:28,23:51:99:479,0,606
2L	20849496	2L_20849496_SNP	C	A	618.77	.	AC=1;AF=0.500;AN=2;BaseQRankSum=1.075;ClippingRankSum=0.000;DB;DP=53;ExcessHet=3.0103;FS=2.470;MLEAC=1;MLEAF=0.500;MQ=44.00;MQRankSum=0.000;QD=11.67;ReadPosRankSum=-0.805;SOR=1.215	GT:AD:DP:GQ:PL	0/1:24,29:53:99:647,0,490
2L	20849556	2L_20849556_SNP	G	C	1327.77	.	AC=2;AF=1.00;AN=2;DB;DP=50;ExcessHet=3.0103;FS=0.000;MLEAC=2;MLEAF=1.00;MQ=44.00;QD=26.56;SOR=0.693	GT:AD:DP:GQ:PL	1/1:0,50:50:99:1356,149,0
2L	20849634	2L_20849634_SNP	T	C	583.77	.	AC=1;AF=0.500;AN=2;BaseQRankSum=0.054;ClippingRankSum=0.000;DB;DP=45;ExcessHet=3.0103;FS=1.192;MLEAC=1;MLEAF=0.500;MQ=44.00;MQRankSum=0.000;QD=13.27;ReadPosRankSum=0.688;SOR=0.474	GT:AD:DP:GQ:PL	0/1:17,27:44:99:612,0,347
2L	20850238	2L_20850238_SNP	A	T	614.77	.	AC=1;AF=0.500;AN=2;BaseQRankSum=2.512;ClippingRankSum=0.000;DB;DP=49;ExcessHet=3.0103;FS=10.545;MLEAC=1;MLEAF=0.500;MQ=44.00;MQRankSum=0.000;QD=12.55;ReadPosRankSum=-1.697;SOR=1.223	GT:AD:DP:GQ:PL	0/1:21,28:49:99:643,0,431
2L	20850319	.	C	CA	333.73	.	AC=1;AF=0.500;AN=2;BaseQRankSum=-0.241;ClippingRankSum=0.000;DP=50;ExcessHet=3.0103;FS=0.000;MLEAC=1;MLEAF=0.500;MQ=44.22;MQRankSum=1.043;QD=7.26;ReadPosRankSum=-0.540;SOR=0.538	GT:AD:DP:GQ:PL	0/1:23,23:46:99:371,0,361
2L	20850724	2L_20850724_SNP	A	T	672.77	.	AC=1;AF=0.500;AN=2;BaseQRankSum=-1.411;ClippingRankSum=0.000;DB;DP=67;ExcessHet=3.0103;FS=0.924;MLEAC=1;MLEAF=0.500;MQ=44.00;MQRankSum=0.000;QD=10.04;ReadPosRankSum=1.117;SOR=0.541	GT:AD:DP:GQ:PL	0/1:34,33:67:99:701,0,754
2L	20851007	2L_20851007_SNP	T	A	338.77	.	AC=1;AF=0.500;AN=2;BaseQRankSum=0.256;ClippingRankSum=0.000;DB;DP=51;ExcessHet=3.0103;FS=8.545;MLEAC=1;MLEAF=0.500;MQ=44.00;MQRankSum=0.000;QD=6.78;ReadPosRankSum=-1.107;SOR=1.371	GT:AD:DP:GQ:PL	0/1:32,18:50:99:367,0,742
2L	20851769	2L_20851769_SNP	A	T	489.77	.	AC=1;AF=0.500;AN=2;BaseQRankSum=2.885;ClippingRankSum=0.000;DB;DP=52;ExcessHet=3.0103;FS=2.379;MLEAC=1;MLEAF=0.500;MQ=43.41;MQRankSum=-1.911;QD=9.42;ReadPosRankSum=-2.962;SOR=0.666	GT:AD:DP:GQ:PL	0/1:28,24:52:99:518,0,599
2L	20851848	2L_20851848_INS	T	TACTTACAC	2721.73	.	AC=2;AF=1.00;AN=2;DB;DP=62;ExcessHet=3.0103;FS=0.000;MLEAC=2;MLEAF=1.00;MQ=43.09;QD=25.68;SOR=0.760	GT:AD:DP:GQ:PL	1/1:0,60:60:99:2759,187,0
2L	20851854	.	T	TAC	2797.73	.	AC=2;AF=1.00;AN=2;DP=61;ExcessHet=3.0103;FS=0.000;MLEAC=2;MLEAF=1.00;MQ=43.08;QD=31.80;SOR=0.793	GT:AD:DP:GQ:PL	1/1:0,61:61:99:2835,190,0
2L	20851855	.	G	A	2851.77	.	AC=2;AF=1.00;AN=2;DP=62;ExcessHet=3.0103;FS=0.000;MLEAC=2;MLEAF=1.00;MQ=43.09;QD=32.43;SOR=0.826	GT:AD:DP:GQ:PL	1/1:0,62:62:99:2880,193,0
2L	20851868	2L_20851868_DEL	GT	G	1463.73	.	AC=1;AF=0.500;AN=2;BaseQRankSum=-1.064;ClippingRankSum=0.000;DB;DP=68;ExcessHet=3.0103;FS=11.112;MLEAC=1;MLEAF=0.500;MQ=43.15;MQRankSum=-0.466;QD=22.18;ReadPosRankSum=1.064;SOR=0.340	GT:AD:DP:GQ:PL	0/1:28,38:66:99:1501,0,1046
2L	20851877	.	TC	T	1460.73	.	AC=1;AF=0.500;AN=2;BaseQRankSum=-0.913;ClippingRankSum=0.000;DP=66;ExcessHet=3.0103;FS=13.486;MLEAC=1;MLEAF=0.500;MQ=43.21;MQRankSum=-0.714;QD=22.13;ReadPosRankSum=0.517;SOR=0.424	GT:AD:DP:GQ:PL	0/1:29,37:66:99:1498,0,1065
2L	20851950	.	T	A	2330.77	.	AC=2;AF=1.00;AN=2;DP=53;ExcessHet=3.0103;FS=0.000;MLEAC=2;MLEAF=1.00;MQ=43.19;QD=27.59;SOR=1.077	GT:AD:DP:GQ:PL	1/1:0,53:53:99:2359,163,0
2L	20851951	.	A	T	2330.77	.	AC=2;AF=1.00;AN=2;DP=54;ExcessHet=3.0103;FS=0.000;MLEAC=2;MLEAF=1.00;MQ=43.17;QD=26.22;SOR=1.022	GT:AD:DP:GQ:PL	1/1:0,54:54:99:2359,163,0
2L	20852000	2L_20852000_SNP	G	C	790.77	.	AC=1;AF=0.500;AN=2;BaseQRankSum=0.000;ClippingRankSum=0.000;DB;DP=55;ExcessHet=3.0103;FS=5.494;MLEAC=1;MLEAF=0.500;MQ=43.27;MQRankSum=-0.499;QD=14.38;ReadPosRankSum=-1.197;SOR=0.876	GT:AD:DP:GQ:PL	0/1:31,24:55:99:819,0,1140
2L	20852018	.	ACAATGTTGTT	A,AGGGCCAATGTTGTT	2269.73	.	AC=1,1;AF=0.500,0.500;AN=2;DP=55;ExcessHet=3.0103;FS=0.000;MLEAC=1,1;MLEAF=0.500,0.500;MQ=43.12;QD=28.83;SOR=1.371	GT:AD:DP:GQ:PL	1/2:0,24,31:55:99:2307,1245,1182,908,0,795
2L	20852019	.	CAATGTTGTTGAT	C	1118.73	.	AC=1;AF=0.500;AN=2;BaseQRankSum=1.259;ClippingRankSum=0.000;DP=55;ExcessHet=3.0103;FS=2.401;MLEAC=1;MLEAF=0.500;MQ=43.12;MQRankSum=1.162;QD=20.34;ReadPosRankSum=-1.095;SOR=1.148	GT:AD:DP:GQ:PL	0/1:24,31:55:99:1156,0,798
2L	20852030	.	A	G	772.77	.	AC=1;AF=0.500;AN=2;BaseQRankSum=-0.978;ClippingRankSum=0.000;DP=54;ExcessHet=3.0103;FS=3.933;MLEAC=1;MLEAF=0.500;MQ=43.11;MQRankSum=-1.048;QD=14.31;SOR=0.325	GT:AD:DP:GQ:PL	0/1:30,24:54:99:801,0,1114
2L	20852031	.	T	TCC	763.73	.	AC=1;AF=0.500;AN=2;BaseQRankSum=1.517;ClippingRankSum=0.000;DP=54;ExcessHet=3.0103;FS=3.933;MLEAC=1;MLEAF=0.500;MQ=43.11;MQRankSum=-1.048;QD=14.14;SOR=0.325	GT:AD:DP:GQ:PL	0/1:30,24:54:99:801,0,1114
2L	20852159	.	C	T	478.77	.	AC=1;AF=0.500;AN=2;BaseQRankSum=-0.301;ClippingRankSum=0.000;DP=57;ExcessHet=3.0103;FS=0.000;MLEAC=1;MLEAF=0.500;MQ=43.83;MQRankSum=1.132;QD=8.40;ReadPosRankSum=1.122;SOR=0.711	GT:AD:DP:GQ:PL	0/1:32,25:57:99:507,0,664
2L	20852175	2L_20852175_SNP	T	A	545.77	.	AC=1;AF=0.500;AN=2;BaseQRankSum=1.186;ClippingRankSum=0.000;DB;DP=57;ExcessHet=3.0103;FS=0.000;MLEAC=1;MLEAF=0.500;MQ=43.97;MQRankSum=0.951;QD=9.57;ReadPosRankSum=-0.506;SOR=0.779	GT:AD:DP:GQ:PL	0/1:31,26:57:99:574,0,673
2L	20852343	.	GA	G	352.73	.	AC=1;AF=0.500;AN=2;BaseQRankSum=-0.741;ClippingRankSum=0.000;DP=51;ExcessHet=3.0103;FS=4.022;MLEAC=1;MLEAF=0.500;MQ=44.00;MQRankSum=0.000;QD=7.20;ReadPosRankSum=-0.661;SOR=0.606	GT:AD:DP:GQ:PL	0/1:25,24:49:99:390,0,420
2L	20852993	2L_20852993_SNP	A	C	1158.77	.	AC=2;AF=1.00;AN=2;DB;DP=42;ExcessHet=3.0103;FS=0.000;MLEAC=2;MLEAF=1.00;MQ=44.00;QD=27.59;SOR=1.556	GT:AD:DP:GQ:PL	1/1:0,42:42:99:1187,126,0
2L	20853033	2L_20853033_SNP	T	C	1209.77	.	AC=2;AF=1.00;AN=2;DB;DP=46;ExcessHet=3.0103;FS=0.000;MLEAC=2;MLEAF=1.00;MQ=44.00;QD=26.88;SOR=1.038	GT:AD:DP:GQ:PL	1/1:0,45:45:99:1238,135,0
2L	20853048	2L_20853048_SNP	T	G	1228.77	.	AC=2;AF=1.00;AN=2;DB;DP=47;ExcessHet=3.0103;FS=0.000;MLEAC=2;MLEAF=1.00;MQ=44.00;QD=26.14;SOR=1.022	GT:AD:DP:GQ:PL	1/1:0,47:47:99:1257,140,0
2L	20853076	2L_20853076_SNP	C	A	445.77	.	AC=1;AF=0.500;AN=2;BaseQRankSum=2.586;ClippingRankSum=0.000;DB;DP=43;ExcessHet=3.0103;FS=15.152;MLEAC=1;MLEAF=0.500;MQ=44.00;MQRankSum=0.000;QD=10.37;ReadPosRankSum=-1.266;SOR=2.145	GT:AD:DP:GQ:PL	0/1:22,21:43:99:474,0,457
2L	20853278	.	T	TAAA	2787.73	.	AC=2;AF=1.00;AN=2;DP=64;ExcessHet=3.0103;FS=0.000;MLEAC=2;MLEAF=1.00;MQ=44.00;QD=28.88;SOR=1.092	GT:AD:DP:GQ:PL	1/1:0,63:63:99:2825,190,0
2L	20853302	.	G	T	1484.77	.	AC=2;AF=1.00;AN=2;DP=57;ExcessHet=3.0103;FS=0.000;MLEAC=2;MLEAF=1.00;MQ=44.00;QD=26.05;SOR=0.800	GT:AD:DP:GQ:PL	1/1:0,57:57:99:1513,169,0
2L	20853903	.	A	C	1072.77	.	AC=2;AF=1.00;AN=2;DP=41;ExcessHet=3.0103;FS=0.000;MLEAC=2;MLEAF=1.00;MQ=43.95;QD=26.17;SOR=0.741	GT:AD:DP:GQ:PL	1/1:0,41:41:99:1101,122,0
2L	20854168	.	C	A	374.77	.	AC=1;AF=0.500;AN=2;BaseQRankSum=0.649;ClippingRankSum=0.000;DP=42;ExcessHet=3.0103;FS=2.928;MLEAC=1;MLEAF=0.500;MQ=43.95;MQRankSum=-1.001;QD=9.37;ReadPosRankSum=0.585;SOR=0.293	GT:AD:DP:GQ:PL	0/1:21,19:40:99:403,0,443
2L	20854233	2L_20854233_SNP	A	G	362.77	.	AC=1;AF=0.500;AN=2;BaseQRankSum=-2.795;ClippingRankSum=0.000;DB;DP=45;ExcessHet=3.0103;FS=0.000;MLEAC=1;MLEAF=0.500;MQ=43.96;MQRankSum=-1.026;QD=8.44;ReadPosRankSum=-0.468;SOR=0.801	GT:AD:DP:GQ:PL	0/1:23,20:43:99:391,0,517
2L	20854349	2L_20854349_SNP	T	C	2140.77	.	AC=2;AF=1.00;AN=2;DB;DP=49;ExcessHet=3.0103;FS=0.000;MLEAC=2;MLEAF=1.00;MQ=43.90;QD=26.02;SOR=0.733	GT:AD:DP:GQ:PL	1/1:0,49:49:99:2169,150,0
2L	20854350	2L_20854350_SNP	T	C	2140.77	.	AC=2;AF=1.00;AN=2;DB;DP=50;ExcessHet=3.0103;FS=0.000;MLEAC=2;MLEAF=1.00;MQ=43.90;QD=32.41;SOR=0.693	GT:AD:DP:GQ:PL	1/1:0,50:50:99:2169,150,0
2L	20854415	.	T	G	1159.77	.	AC=2;AF=1.00;AN=2;DP=43;ExcessHet=3.0103;FS=0.000;MLEAC=2;MLEAF=1.00;MQ=43.93;QD=26.97;SOR=0.836	GT:AD:DP:GQ:PL	1/1:0,43:43:99:1188,129,0
2L	20854449	2L_20854449_SNP	T	C	336.77	.	AC=1;AF=0.500;AN=2;BaseQRankSum=-1.496;ClippingRankSum=0.000;DB;DP=34;ExcessHet=3.0103;FS=0.000;MLEAC=1;MLEAF=0.500;MQ=44.00;MQRankSum=0.000;QD=9.90;ReadPosRankSum=-0.861;SOR=0.929	GT:AD:DP:GQ:PL	0/1:17,17:34:99:365,0,379
2L	20854460	2L_20854460_SNP	A	G	292.77	.	AC=1;AF=0.500;AN=2;BaseQRankSum=-0.942;ClippingRankSum=0.000;DB;DP=35;ExcessHet=3.0103;FS=0.000;MLEAC=1;MLEAF=0.500;MQ=44.00;MQRankSum=0.000;QD=8.36;ReadPosRankSum=1.463;SOR=0.631	GT:AD:DP:GQ:PL	0/1:20,15:35:99:321,0,475
2L	20854464	2L_20854464_SNP	C	T	1179.77	.	AC=2;AF=1.00;AN=2;DB;DP=36;ExcessHet=3.0103;FS=0.000;MLEAC=2;MLEAF=1.00;MQ=44.00;QD=33.71;SOR=0.869	GT:AD:DP:GQ:PL	1/1:0,35:35:99:1208,107,0
2L	20854498	2L_20854498_SNP	T	G	1100.77	.	AC=2;AF=1.00;AN=2;DB;DP=42;ExcessHet=3.0103;FS=0.000;MLEAC=2;MLEAF=1.00;MQ=43.95;QD=26.21;SOR=0.892	GT:AD:DP:GQ:PL	1/1:0,42:42:99:1129,125,0
2L	20854610	2L_20854610_SNP	T	G	506.77	.	AC=1;AF=0.500;AN=2;BaseQRankSum=0.975;ClippingRankSum=0.000;DB;DP=55;ExcessHet=3.0103;FS=3.720;MLEAC=1;MLEAF=0.500;MQ=43.93;MQRankSum=-1.040;QD=9.38;ReadPosRankSum=0.522;SOR=1.097	GT:AD:DP:GQ:PL	0/1:29,25:54:99:535,0,611
2L	20854635	2L_20854635_SNP	A	C	2035.77	.	AC=2;AF=1.00;AN=2;DB;DP=49;ExcessHet=3.0103;FS=0.000;MLEAC=2;MLEAF=1.00;MQ=43.96;QD=26.95;SOR=0.733	GT:AD:DP:GQ:PL	1/1:0,49:49:99:2064,147,0
2L	20854656	2L_20854656_SNP	A	G	2171.77	.	AC=2;AF=1.00;AN=2;DB;DP=46;ExcessHet=3.0103;FS=0.000;MLEAC=2;MLEAF=1.00;MQ=43.96;QD=32.52;SOR=0.780	GT:AD:DP:GQ:PL	1/1:0,46:46:99:2200,150,0
2L	20854665	2L_20854665_SNP	A	G	821.77	.	AC=1;AF=0.500;AN=2;BaseQRankSum=-4.372;ClippingRankSum=0.000;DB;DP=48;ExcessHet=3.0103;FS=1.121;MLEAC=1;MLEAF=0.500;MQ=43.96;MQRankSum=1.042;QD=17.12;ReadPosRankSum=0.702;SOR=1.051	GT:AD:DP:GQ:PL	0/1:24,24:48:99:850,0,920
2L	20854676	.	T	TG	883.73	.	AC=1;AF=0.500;AN=2;BaseQRankSum=2.663;ClippingRankSum=0.000;DP=48;ExcessHet=3.0103;FS=0.000;MLEAC=1;MLEAF=0.500;MQ=43.96;MQRankSum=-1.001;QD=18.41;ReadPosRankSum=-0.382;SOR=0.560	GT:AD:DP:GQ:PL	0/1:25,23:48:99:921,0,977
2L	20854677	.	A	T	892.77	.	AC=1;AF=0.500;AN=2;BaseQRankSum=1.313;ClippingRankSum=0.000;DP=48;ExcessHet=3.0103;FS=1.119;MLEAC=1;MLEAF=0.500;MQ=43.96;MQRankSum=-1.001;QD=18.60;ReadPosRankSum=-0.361;SOR=0.595	GT:AD:DP:GQ:PL	0/1:25,23:48:99:921,0,977
2L	20854704	2L_20854704_SNP	G	A	913.77	.	AC=1;AF=0.500;AN=2;BaseQRankSum=2.318;ClippingRankSum=0.000;DB;DP=49;ExcessHet=3.0103;FS=0.000;MLEAC=1;MLEAF=0.500;MQ=43.90;MQRankSum=-1.429;QD=18.65;ReadPosRankSum=-1.191;SOR=0.804	GT:AD:DP:GQ:PL	0/1:25,24:49:99:942,0,1016
2L	20854709	2L_20854709_SNP	T	A	852.77	.	AC=1;AF=0.500;AN=2;BaseQRankSum=1.064;ClippingRankSum=0.000;DB;DP=51;ExcessHet=3.0103;FS=0.000;MLEAC=1;MLEAF=0.500;MQ=43.90;MQRankSum=-1.548;QD=16.72;ReadPosRankSum=-0.303;SOR=0.722	GT:AD:DP:GQ:PL	0/1:28,23:51:99:881,0,1106
2L	20854712	.	A	AT	840.73	.	AC=1;AF=0.500;AN=2;BaseQRankSum=0.899;ClippingRankSum=0.000;DP=49;ExcessHet=3.0103;FS=0.000;MLEAC=1;MLEAF=0.500;MQ=43.90;MQRankSum=-1.554;QD=17.16;ReadPosRankSum=-0.181;SOR=0.571	GT:AD:DP:GQ:PL	0/1:27,22:49:99:878,0,1140
2L	20854713	.	C	T	810.77	.	AC=1;AF=0.500;AN=2;BaseQRankSum=2.989;ClippingRankSum=0.000;DP=49;ExcessHet=3.0103;FS=0.000;MLEAC=1;MLEAF=0.500;MQ=43.90;MQRankSum=-1.620;QD=16.55;ReadPosRankSum=0.364;SOR=0.631	GT:AD:DP:GQ:PL	0/1:28,21:49:99:839,0,1101
2L	20854801	2L_20854801_SNP	C	T	535.77	.	AC=1;AF=0.500;AN=2;BaseQRankSum=0.526;ClippingRankSum=0.000;DB;DP=50;ExcessHet=3.0103;FS=8.018;MLEAC=1;MLEAF=0.500;MQ=43.94;MQRankSum=1.124;QD=10.72;ReadPosRankSum=-0.146;SOR=0.314	GT:AD:DP:GQ:PL	0/1:23,27:50:99:564,0,467
2L	20854925	2L_20854925_SNP	A	G	1260.77	.	AC=2;AF=1.00;AN=2;DB;DP=48;ExcessHet=3.0103;FS=0.000;MLEAC=2;MLEAF=1.00;MQ=44.00;QD=26.27;SOR=0.963	GT:AD:DP:GQ:PL	1/1:0,48:48:99:1289,143,0
2L	20854976	2L_20854976_SNP	C	T	613.77	.	AC=1;AF=0.500;AN=2;BaseQRankSum=2.132;ClippingRankSum=0.000;DB;DP=54;ExcessHet=3.0103;FS=2.328;MLEAC=1;MLEAF=0.500;MQ=44.00;MQRankSum=0.000;QD=11.37;ReadPosRankSum=0.894;SOR=0.412	GT:AD:DP:GQ:PL	0/1:25,29:54:99:642,0,492
2L	20855019	2L_20855019_SNP	A	G	759.77	.	AC=1;AF=0.500;AN=2;BaseQRankSum=-0.736;ClippingRankSum=0.000;DB;DP=57;ExcessHet=3.0103;FS=3.765;MLEAC=1;MLEAF=0.500;MQ=44.00;MQRankSum=0.000;QD=13.33;ReadPosRankSum=0.907;SOR=0.337	GT:AD:DP:GQ:PL	0/1:22,35:57:99:788,0,447
2L	20855032	2L_20855032_SNP	G	A	854.77	.	AC=1;AF=0.500;AN=2;BaseQRankSum=2.810;ClippingRankSum=0.000;DB;DP=60;ExcessHet=3.0103;FS=7.210;MLEAC=1;MLEAF=0.500;MQ=44.00;MQRankSum=0.000;QD=14.25;ReadPosRankSum=-0.225;SOR=0.223	GT:AD:DP:GQ:PL	0/1:22,38:60:99:883,0,417
2L	20855139	2L_20855139_SNP	A	G	1566.77	.	AC=2;AF=1.00;AN=2;DB;DP=61;ExcessHet=3.0103;FS=0.000;MLEAC=2;MLEAF=1.00;MQ=44.00;QD=25.68;SOR=1.022	GT:AD:DP:GQ:PL	1/1:0,61:61:99:1595,182,0
2L	20855162	2L_20855162_SNP	C	T	494.77	.	AC=1;AF=0.500;AN=2;BaseQRankSum=1.552;ClippingRankSum=0.000;DB;DP=57;ExcessHet=3.0103;FS=0.000;MLEAC=1;MLEAF=0.500;MQ=44.00;MQRankSum=0.000;QD=8.68;ReadPosRankSum=-0.591;SOR=0.680	GT:AD:DP:GQ:PL	0/1:32,25:57:99:523,0,684
2L	20855366	.	AGACTCATCC	A	1420.73	.	AC=1;AF=0.500;AN=2;BaseQRankSum=0.027;ClippingRankSum=0.000;DP=80;ExcessHet=3.0103;FS=1.843;MLEAC=1;MLEAF=0.500;MQ=44.00;MQRankSum=0.000;QD=17.98;ReadPosRankSum=0.085;SOR=0.878	GT:AD:DP:GQ:PL	0/1:41,38:79:99:1458,0,1589
2L	20855371	.	C	A	809.77	.	AC=1;AF=0.500;AN=2;BaseQRankSum=0.614;ClippingRankSum=0.000;DP=78;ExcessHet=3.0103;FS=0.859;MLEAC=1;MLEAF=0.500;MQ=44.00;MQRankSum=0.000;QD=10.52;ReadPosRankSum=-0.566;SOR=0.553	GT:AD:DP:GQ:PL	0/1:38,39:77:99:838,0,1465
2L	20855384	.	T	C	772.77	.	AC=1;AF=0.500;AN=2;BaseQRankSum=-2.293;ClippingRankSum=0.000;DP=72;ExcessHet=3.0103;FS=0.000;MLEAC=1;MLEAF=0.500;MQ=44.00;MQRankSum=0.000;QD=10.73;ReadPosRankSum=1.505;SOR=0.798	GT:AD:DP:GQ:PL	0/1:35,37:72:99:801,0,1426
2L	20855451	2L_20855451_SNP	T	G	1946.77	.	AC=2;AF=1.00;AN=2;DB;DP=72;ExcessHet=3.0103;FS=0.000;MLEAC=2;MLEAF=1.00;MQ=44.00;QD=27.42;SOR=1.117	GT:AD:DP:GQ:PL	1/1:0,71:71:99:1975,212,0
2L	20855465	2L_20855465_SNP	T	A	1742.77	.	AC=2;AF=1.00;AN=2;DB;DP=64;ExcessHet=3.0103;FS=0.000;MLEAC=2;MLEAF=1.00;MQ=44.00;QD=27.66;SOR=1.366	GT:AD:DP:GQ:PL	1/1:0,63:63:99:1771,189,0
2L	20855472	.	G	GA	1514.73	.	AC=2;AF=1.00;AN=2;DP=59;ExcessHet=3.0103;FS=0.000;MLEAC=2;MLEAF=1.00;MQ=44.00;QD=26.57;SOR=1.453	GT:AD:DP:GQ:PL	1/1:0,57:57:99:1552,171,0
2L	20855500	2L_20855500_SNP	G	A	634.77	.	AC=1;AF=0.500;AN=2;BaseQRankSum=3.456;ClippingRankSum=0.000;DB;DP=57;ExcessHet=3.0103;FS=0.000;MLEAC=1;MLEAF=0.500;MQ=44.00;MQRankSum=0.000;QD=11.34;ReadPosRankSum=1.784;SOR=0.772	GT:AD:DP:GQ:PL	0/1:26,30:56:99:663,0,527
2L	20855518	.	G	A	529.77	.	AC=1;AF=0.500;AN=2;BaseQRankSum=4.321;ClippingRankSum=0.000;DP=62;ExcessHet=3.0103;FS=0.993;MLEAC=1;MLEAF=0.500;MQ=44.00;MQRankSum=0.000;QD=8.68;ReadPosRankSum=-0.393;SOR=0.958	GT:AD:DP:GQ:PL	0/1:34,27:61:99:558,0,663
2L	20855610	2L_20855610_SNP	A	G	1776.77	.	AC=2;AF=1.00;AN=2;DB;DP=67;ExcessHet=3.0103;FS=0.000;MLEAC=2;MLEAF=1.00;MQ=43.97;QD=26.52;SOR=0.990	GT:AD:DP:GQ:PL	1/1:0,67:67:99:1805,200,0
2L	20855628	2L_20855628_SNP	T	A	1916.77	.	AC=2;AF=1.00;AN=2;DB;DP=72;ExcessHet=3.0103;FS=0.000;MLEAC=2;MLEAF=1.00;MQ=43.97;QD=26.62;SOR=1.148	GT:AD:DP:GQ:PL	1/1:0,72:72:99:1945,215,0
2L	20855652	.	T	A	699.77	.	AC=1;AF=0.500;AN=2;BaseQRankSum=-1.820;ClippingRankSum=0.000;DP=71;ExcessHet=3.0103;FS=2.088;MLEAC=1;MLEAF=0.500;MQ=43.97;MQRankSum=1.015;QD=10.14;ReadPosRankSum=-0.674;SOR=1.051	GT:AD:DP:GQ:PL	0/1:35,34:69:99:728,0,786
2L	20855759	2L_20855759_SNP	G	C	1846.77	.	AC=2;AF=1.00;AN=2;DB;DP=69;ExcessHet=3.0103;FS=0.000;MLEAC=2;MLEAF=1.00;MQ=44.00;QD=26.76;SOR=0.910	GT:AD:DP:GQ:PL	1/1:0,69:69:99:1875,207,0
2L	20855776	2L_20855776_SNP	G	T	1820.77	.	AC=2;AF=1.00;AN=2;DB;DP=67;ExcessHet=3.0103;FS=0.000;MLEAC=2;MLEAF=1.00;MQ=44.00;QD=27.18;SOR=0.723	GT:AD:DP:GQ:PL	1/1:0,67:67:99:1849,201,0
2L	20855801	.	A	G	1606.77	.	AC=2;AF=1.00;AN=2;DP=60;ExcessHet=3.0103;FS=0.000;MLEAC=2;MLEAF=1.00;MQ=44.00;QD=26.78;SOR=0.906	GT:AD:DP:GQ:PL	1/1:0,60:60:99:1635,179,0
2L	20855914	.	GCC	G	1029.73	.	AC=1;AF=0.500;AN=2;BaseQRankSum=-0.317;ClippingRankSum=0.000;DP=62;ExcessHet=3.0103;FS=3.617;MLEAC=1;MLEAF=0.500;MQ=44.00;MQRankSum=0.000;QD=17.16;ReadPosRankSum=-0.067;SOR=1.329	GT:AD:DP:GQ:PL	0/1:30,30:60:99:1067,0,964
2L	20855929	2L_20855929_SNP	C	T	1067.77	.	AC=1;AF=0.500;AN=2;BaseQRankSum=1.107;ClippingRankSum=0.000;DB;DP=59;ExcessHet=3.0103;FS=3.617;MLEAC=1;MLEAF=0.500;MQ=44.00;MQRankSum=0.000;QD=18.10;ReadPosRankSum=-0.918;SOR=1.255	GT:AD:DP:GQ:PL	0/1:30,29:59:99:1096,0,1444
2L	20855939	2L_20855939_SNP	G	C	1061.77	.	AC=1;AF=0.500;AN=2;BaseQRankSum=0.008;ClippingRankSum=0.000;DB;DP=62;ExcessHet=3.0103;FS=2.097;MLEAC=1;MLEAF=0.500;MQ=44.00;MQRankSum=0.000;QD=17.13;ReadPosRankSum=-0.530;SOR=0.997	GT:AD:DP:GQ:PL	0/1:33,29:62:99:1090,0,1517
2L	20856047	2L_20856047_SNP	G	A	792.77	.	AC=1;AF=0.500;AN=2;BaseQRankSum=1.453;ClippingRankSum=0.000;DB;DP=49;ExcessHet=3.0103;FS=2.418;MLEAC=1;MLEAF=0.500;MQ=44.00;MQRankSum=0.000;QD=16.18;ReadPosRankSum=-1.442;SOR=0.404	GT:AD:DP:GQ:PL	0/1:27,22:49:99:821,0,1314
2L	20856052	2L_20856052_SNP	A	G	795.77	.	AC=1;AF=0.500;AN=2;BaseQRankSum=0.805;ClippingRankSum=0.000;DB;DP=48;ExcessHet=3.0103;FS=1.124;MLEAC=1;MLEAF=0.500;MQ=44.00;MQRankSum=0.000;QD=16.58;ReadPosRankSum=-0.974;SOR=0.446	GT:AD:DP:GQ:PL	0/1:26,22:48:99:824,0,1285
2L	20856190	2L_20856190_SNP	T	C	1796.77	.	AC=2;AF=1.00;AN=2;DB;DP=66;ExcessHet=3.0103;FS=0.000;MLEAC=2;MLEAF=1.00;MQ=44.00;QD=27.22;SOR=0.818	GT:AD:DP:GQ:PL	1/1:0,66:66:99:1825,197,0
2L	20856280	2L_20856280_SNP	A	T	638.77	.	AC=1;AF=0.500;AN=2;BaseQRankSum=-1.502;ClippingRankSum=0.000;DB;DP=52;ExcessHet=3.0103;FS=0.000;MLEAC=1;MLEAF=0.500;MQ=44.00;MQRankSum=0.000;QD=12.28;ReadPosRankSum=0.581;SOR=0.648	GT:AD:DP:GQ:PL	0/1:22,30:52:99:667,0,466
2L	20856289	.	A	G	1847.77	.	AC=2;AF=1.00;AN=2;BaseQRankSum=1.928;ClippingRankSum=0.000;DP=51;ExcessHet=3.0103;FS=5.315;MLEAC=2;MLEAF=1.00;MQ=44.00;MQRankSum=0.000;QD=33.89;ReadPosRankSum=-0.591;SOR=1.846	GT:AD:DP:GQ:PL	1/1:1,50:51:99:1876,146,0
2L	20856446	2L_20856446_SNP	C	T	542.77	.	AC=1;AF=0.500;AN=2;BaseQRankSum=2.065;ClippingRankSum=0.000;DB;DP=50;ExcessHet=3.0103;FS=0.000;MLEAC=1;MLEAF=0.500;MQ=44.00;MQRankSum=0.000;QD=10.86;ReadPosRankSum=-1.643;SOR=0.682	GT:AD:DP:GQ:PL	0/1:23,27:50:99:571,0,477
2L	20856551	2L_20856551_SNP	C	T	485.77	.	AC=1;AF=0.500;AN=2;BaseQRankSum=-2.179;ClippingRankSum=0.000;DB;DP=47;ExcessHet=3.0103;FS=1.134;MLEAC=1;MLEAF=0.500;MQ=43.96;MQRankSum=1.064;QD=10.34;ReadPosRankSum=-0.857;SOR=0.473	GT:AD:DP:GQ:PL	0/1:23,24:47:99:514,0,473
2L	20856684	2L_20856684_SNP	G	T	546.77	.	AC=1;AF=0.500;AN=2;BaseQRankSum=0.777;ClippingRankSum=0.000;DB;DP=53;ExcessHet=3.0103;FS=5.608;MLEAC=1;MLEAF=0.500;MQ=44.00;MQRankSum=0.000;QD=10.32;ReadPosRankSum=-0.187;SOR=1.115	GT:AD:DP:GQ:PL	0/1:27,26:53:99:575,0,586
2L	20856759	2L_20856759_INS	C	CA	916.73	.	AC=1;AF=0.500;AN=2;BaseQRankSum=-1.043;ClippingRankSum=0.000;DB;DP=52;ExcessHet=3.0103;FS=7.842;MLEAC=1;MLEAF=0.500;MQ=44.00;MQRankSum=0.000;QD=17.63;ReadPosRankSum=-0.623;SOR=0.912	GT:AD:DP:GQ:PL	0/1:27,25:52:99:954,0,1015
2L	20856781	2L_20856781_SNP	A	G	937.77	.	AC=1;AF=0.500;AN=2;BaseQRankSum=-3.981;ClippingRankSum=0.000;DB;DP=55;ExcessHet=3.0103;FS=3.736;MLEAC=1;MLEAF=0.500;MQ=44.00;MQRankSum=0.000;QD=17.05;ReadPosRankSum=-0.194;SOR=0.863	GT:AD:DP:GQ:PL	0/1:27,28:55:99:966,0,1024
2L	20857213	2L_20857213_SNP	A	G	450.77	.	AC=1;AF=0.500;AN=2;BaseQRankSum=0.384;ClippingRankSum=0.000;DB;DP=51;ExcessHet=3.0103;FS=2.369;MLEAC=1;MLEAF=0.500;MQ=44.00;MQRankSum=0.000;QD=8.84;ReadPosRankSum=1.211;SOR=0.564	GT:AD:DP:GQ:PL	0/1:28,23:51:99:479,0,601
2L	20857583	2L_20857583_SNP	C	A	658.77	.	AC=1;AF=0.500;AN=2;BaseQRankSum=0.849;ClippingRankSum=0.000;DB;DP=45;ExcessHet=3.0103;FS=2.755;MLEAC=1;MLEAF=0.500;MQ=44.00;MQRankSum=0.000;QD=14.64;ReadPosRankSum=0.647;SOR=0.573	GT:AD:DP:GQ:PL	0/1:15,30:45:99:687,0,263
2L	20857691	2L_20857691_SNP	C	T	585.77	.	AC=1;AF=0.500;AN=2;BaseQRankSum=2.812;ClippingRankSum=0.000;DB;DP=49;ExcessHet=3.0103;FS=4.189;MLEAC=1;MLEAF=0.500;MQ=44.00;MQRankSum=0.000;QD=11.95;ReadPosRankSum=-1.589;SOR=0.252	GT:AD:DP:GQ:PL	0/1:22,27:49:99:614,0,439
2L	20858049	2L_20858049_SNP	T	G	568.77	.	AC=1;AF=0.500;AN=2;BaseQRankSum=-2.354;ClippingRankSum=0.000;DB;DP=50;ExcessHet=3.0103;FS=4.061;MLEAC=1;MLEAF=0.500;MQ=43.96;MQRankSum=-0.846;QD=11.38;ReadPosRankSum=0.420;SOR=1.087	GT:AD:DP:GQ:PL	0/1:22,28:50:99:597,0,426
2L	20858103	2L_20858103_SNP	C	T	1015.77	.	AC=1;AF=0.500;AN=2;BaseQRankSum=3.418;ClippingRankSum=0.000;DB;DP=52;ExcessHet=3.0103;FS=0.000;MLEAC=1;MLEAF=0.500;MQ=43.96;MQRankSum=-0.887;QD=19.53;ReadPosRankSum=-1.145;SOR=0.652	GT:AD:DP:GQ:PL	0/1:24,28:52:99:1044,0,1040
2L	20858108	2L_20858108_SNP	A	G	1030.77	.	AC=1;AF=0.500;AN=2;BaseQRankSum=3.432;ClippingRankSum=0.000;DB;DP=52;ExcessHet=3.0103;FS=1.052;MLEAC=1;MLEAF=0.500;MQ=43.96;MQRankSum=-0.887;QD=19.82;ReadPosRankSum=-1.729;SOR=0.532	GT:AD:DP:GQ:PL	0/1:24,28:52:99:1059,0,1040
2L	20858179	2L_20858179_SNP	C	T	602.77	.	AC=1;AF=0.500;AN=2;BaseQRankSum=2.647;ClippingRankSum=0.000;DB;DP=47;ExcessHet=3.0103;FS=2.591;MLEAC=1;MLEAF=0.500;MQ=44.00;MQRankSum=0.000;QD=12.82;ReadPosRankSum=0.642;SOR=0.321	GT:AD:DP:GQ:PL	0/1:19,28:47:99:631,0,387
2L	20858245	2L_20858245_SNP	T	C	1327.77	.	AC=2;AF=1.00;AN=2;DB;DP=50;ExcessHet=3.0103;FS=0.000;MLEAC=2;MLEAF=1.00;MQ=44.00;QD=26.56;SOR=0.952	GT:AD:DP:GQ:PL	1/1:0,50:50:99:1356,149,0
2L	20858283	2L_20858283_SNP	A	T	580.77	.	AC=1;AF=0.500;AN=2;BaseQRankSum=-1.831;ClippingRankSum=0.000;DB;DP=56;ExcessHet=3.0103;FS=2.207;MLEAC=1;MLEAF=0.500;MQ=44.00;MQRankSum=0.000;QD=10.37;ReadPosRankSum=-0.900;SOR=1.017	GT:AD:DP:GQ:PL	0/1:29,27:56:99:609,0,670
2L	20858437	2L_20858437_SNP	C	T	487.77	.	AC=1;AF=0.500;AN=2;BaseQRankSum=-0.872;ClippingRankSum=0.000;DB;DP=61;ExcessHet=3.0103;FS=2.199;MLEAC=1;MLEAF=0.500;MQ=44.00;MQRankSum=0.000;QD=8.00;ReadPosRankSum=-0.828;SOR=0.382	GT:AD:DP:GQ:PL	0/1:35,26:61:99:516,0,784
2L	20858501	2L_20858501_SNP	C	T	463.77	.	AC=1;AF=0.500;AN=2;BaseQRankSum=-0.054;ClippingRankSum=0.000;DB;DP=57;ExcessHet=3.0103;FS=1.010;MLEAC=1;MLEAF=0.500;MQ=44.00;MQRankSum=0.000;QD=8.28;ReadPosRankSum=-0.478;SOR=0.869	GT:AD:DP:GQ:PL	0/1:31,25:56:99:492,0,679
2L	20858557	2L_20858557_SNP	A	T	423.77	.	AC=1;AF=0.500;AN=2;BaseQRankSum=-3.210;ClippingRankSum=0.000;DB;DP=43;ExcessHet=3.0103;FS=2.649;MLEAC=1;MLEAF=0.500;MQ=44.00;MQRankSum=0.000;QD=9.86;ReadPosRankSum=0.690;SOR=0.346	GT:AD:DP:GQ:PL	0/1:21,22:43:99:452,0,459
2L	20858582	2L_20858582_SNP	C	A	1870.77	.	AC=2;AF=1.00;AN=2;DB;DP=44;ExcessHet=3.0103;FS=0.000;MLEAC=2;MLEAF=1.00;MQ=44.00;QD=28.71;SOR=0.784	GT:AD:DP:GQ:PL	1/1:0,44:44:99:1899,132,0
2L	20858593	2L_20858593_SNP	T	A	1700.77	.	AC=2;AF=1.00;AN=2;DB;DP=39;ExcessHet=3.0103;FS=0.000;MLEAC=2;MLEAF=1.00;MQ=44.00;QD=29.30;SOR=0.850	GT:AD:DP:GQ:PL	1/1:0,39:39:99:1729,117,0
2L	20858671	.	G	T	465.77	.	AC=1;AF=0.500;AN=2;BaseQRankSum=1.596;ClippingRankSum=0.000;DP=43;ExcessHet=3.0103;FS=4.591;MLEAC=1;MLEAF=0.500;MQ=44.00;MQRankSum=0.000;QD=10.83;ReadPosRankSum=-1.528;SOR=0.237	GT:AD:DP:GQ:PL	0/1:21,22:43:99:494,0,455
2L	20858784	.	C	A	1546.77	.	AC=2;AF=1.00;AN=2;DP=57;ExcessHet=3.0103;FS=0.000;MLEAC=2;MLEAF=1.00;MQ=43.82;QD=27.14;SOR=1.692	GT:AD:DP:GQ:PL	1/1:0,57:57:99:1575,171,0
2L	20858879	2L_20858879_SNP	T	A	1517.77	.	AC=2;AF=1.00;AN=2;DB;DP=57;ExcessHet=3.0103;FS=0.000;MLEAC=2;MLEAF=1.00;MQ=43.95;QD=26.63;SOR=0.960	GT:AD:DP:GQ:PL	1/1:0,57:57:99:1546,171,0
2L	20858953	.	TAA	T	1351.73	.	AC=1;AF=0.500;AN=2;BaseQRankSum=-0.198;ClippingRankSum=0.000;DP=62;ExcessHet=3.0103;FS=0.000;MLEAC=1;MLEAF=0.500;MQ=44.00;MQRankSum=0.000;QD=22.91;ReadPosRankSum=-0.752;SOR=0.693	GT:AD:DP:GQ:PL	0/1:25,34:59:99:1389,0,935
2L	20858970	2L_20858970_SNP	G	A	1428.77	.	AC=1;AF=0.500;AN=2;BaseQRankSum=3.811;ClippingRankSum=0.000;DB;DP=66;ExcessHet=3.0103;FS=0.946;MLEAC=1;MLEAF=0.500;MQ=44.00;MQRankSum=0.000;QD=21.65;ReadPosRankSum=-1.434;SOR=0.876	GT:AD:DP:GQ:PL	0/1:28,38:66:99:1457,0,964
2L	20859003	2L_20859003_SNP	T	G	643.77	.	AC=1;AF=0.500;AN=2;BaseQRankSum=-1.884;ClippingRankSum=0.000;DB;DP=68;ExcessHet=3.0103;FS=0.000;MLEAC=1;MLEAF=0.500;MQ=44.00;MQRankSum=0.000;QD=9.47;ReadPosRankSum=0.436;SOR=0.593	GT:AD:DP:GQ:PL	0/1:35,33:68:99:672,0,757
2L	20859218	.	TAA	T	1065.73	.	AC=2;AF=1.00;AN=2;DP=39;ExcessHet=3.0103;FS=0.000;MLEAC=2;MLEAF=1.00;MQ=44.00;QD=28.80;SOR=1.432	GT:AD:DP:GQ:PL	1/1:0,37:37:99:1103,110,0
2L	20859465	2L_20859465_SNP	T	C	1852.77	.	AC=2;AF=1.00;AN=2;DB;DP=45;ExcessHet=3.0103;FS=0.000;MLEAC=2;MLEAF=1.00;MQ=44.00;QD=26.88;SOR=0.737	GT:AD:DP:GQ:PL	1/1:0,45:45:99:1881,135,0
2L	20859478	2L_20859478_SNP	T	A	1912.77	.	AC=2;AF=1.00;AN=2;DB;DP=46;ExcessHet=3.0103;FS=0.000;MLEAC=2;MLEAF=1.00;MQ=44.00;QD=29.84;SOR=0.874	GT:AD:DP:GQ:PL	1/1:0,46:46:99:1941,141,0
2L	20859509	.	CT	C	260.73	.	AC=1;AF=0.500;AN=2;BaseQRankSum=0.214;ClippingRankSum=0.000;DP=45;ExcessHet=3.0103;FS=4.531;MLEAC=1;MLEAF=0.500;MQ=44.00;MQRankSum=0.000;QD=6.21;ReadPosRankSum=-1.049;SOR=0.799	GT:AD:DP:GQ:PL	0/1:23,19:42:99:298,0,394
2L	20859548	2L_20859548_SNP	A	T	627.77	.	AC=1;AF=0.500;AN=2;BaseQRankSum=-0.296;ClippingRankSum=0.000;DB;DP=47;ExcessHet=3.0103;FS=1.166;MLEAC=1;MLEAF=0.500;MQ=44.00;MQRankSum=0.000;QD=13.36;ReadPosRankSum=-0.163;SOR=1.051	GT:AD:DP:GQ:PL	0/1:19,28:47:99:656,0,393
2L	20859642	2L_20859642_SNP	G	C	1584.77	.	AC=2;AF=1.00;AN=2;DB;DP=61;ExcessHet=3.0103;FS=0.000;MLEAC=2;MLEAF=1.00;MQ=44.00;QD=25.98;SOR=1.107	GT:AD:DP:GQ:PL	1/1:0,61:61:99:1613,182,0
2L	20859707	2L_20859707_SNP	C	A	1195.77	.	AC=1;AF=0.500;AN=2;BaseQRankSum=0.888;ClippingRankSum=0.000;DB;DP=63;ExcessHet=3.0103;FS=0.000;MLEAC=1;MLEAF=0.500;MQ=44.00;MQRankSum=0.000;QD=18.98;ReadPosRankSum=-0.523;SOR=0.709	GT:AD:DP:GQ:PL	0/1:30,33:63:99:1224,0,1130
2L	20859715	.	TATCCC	T	1206.73	.	AC=1;AF=0.500;AN=2;BaseQRankSum=2.252;ClippingRankSum=0.000;DP=63;ExcessHet=3.0103;FS=0.000;MLEAC=1;MLEAF=0.500;MQ=44.00;MQRankSum=0.000;QD=19.46;ReadPosRankSum=-1.122;SOR=0.624	GT:AD:DP:GQ:PL	0/1:29,33:62:99:1244,0,1110
2L	20859762	2L_20859762_SNP	A	G	927.77	.	AC=1;AF=0.500;AN=2;BaseQRankSum=-2.138;ClippingRankSum=0.000;DB;DP=52;ExcessHet=3.0103;FS=1.128;MLEAC=1;MLEAF=0.500;MQ=44.00;MQRankSum=0.000;QD=17.84;ReadPosRankSum=0.623;SOR=0.429	GT:AD:DP:GQ:PL	0/1:26,26:52:99:956,0,963
2L	20859777	2L_20859777_SNP	C	T	927.77	.	AC=1;AF=0.500;AN=2;BaseQRankSum=0.176;ClippingRankSum=0.000;DB;DP=53;ExcessHet=3.0103;FS=0.000;MLEAC=1;MLEAF=0.500;MQ=44.00;MQRankSum=0.000;QD=17.51;ReadPosRankSum=0.383;SOR=0.634	GT:AD:DP:GQ:PL	0/1:27,26:53:99:956,0,1025
2L	20859945	2L_20859945_SNP	C	T	507.77	.	AC=1;AF=0.500;AN=2;BaseQRankSum=-0.227;ClippingRankSum=0.000;DB;DP=57;ExcessHet=3.0103;FS=1.021;MLEAC=1;MLEAF=0.500;MQ=44.00;MQRankSum=0.000;QD=8.91;ReadPosRankSum=-0.450;SOR=0.946	GT:AD:DP:GQ:PL	0/1:31,26:57:99:536,0,670
2L	20860055	2L_20860055_SNP	G	A	1340.77	.	AC=2;AF=1.00;AN=2;DB;DP=53;ExcessHet=3.0103;FS=0.000;MLEAC=2;MLEAF=1.00;MQ=44.00;QD=25.30;SOR=0.808	GT:AD:DP:GQ:PL	1/1:0,53:53:99:1369,157,0
2L	20860297	.	C	A	1531.77	.	AC=2;AF=1.00;AN=2;DP=56;ExcessHet=3.0103;FS=0.000;MLEAC=2;MLEAF=1.00;MQ=44.00;QD=27.35;SOR=0.841	GT:AD:DP:GQ:PL	1/1:0,56:56:99:1560,168,0
2L	20860385	.	C	T	653.77	.	AC=1;AF=0.500;AN=2;BaseQRankSum=3.742;ClippingRankSum=0.000;DP=49;ExcessHet=3.0103;FS=2.552;MLEAC=1;MLEAF=0.500;MQ=43.96;MQRankSum=-0.767;QD=13.62;ReadPosRankSum=-0.549;SOR=0.711	GT:AD:DP:GQ:PL	0/1:19,29:48:99:682,0,720
2L	20860404	2L_20860404_SNP	C	T	506.77	.	AC=1;AF=0.500;AN=2;BaseQRankSum=3.430;ClippingRankSum=0.000;DB;DP=56;ExcessHet=3.0103;FS=3.743;MLEAC=1;MLEAF=0.500;MQ=43.97;MQRankSum=0.917;QD=9.21;ReadPosRankSum=-1.847;SOR=0.644	GT:AD:DP:GQ:PL	0/1:31,24:55:99:535,0,1172
2L	20860414	2L_20860414_SNP	C	A	1803.77	.	AC=2;AF=1.00;AN=2;DB;DP=55;ExcessHet=3.0103;FS=0.000;MLEAC=2;MLEAF=1.00;MQ=43.96;QD=33.40;SOR=0.767	GT:AD:DP:GQ:PL	1/1:0,54:54:99:1832,162,0
2L	20860589	2L_20860589_SNP	C	T	863.77	.	AC=1;AF=0.500;AN=2;BaseQRankSum=1.641;ClippingRankSum=0.000;DB;DP=54;ExcessHet=3.0103;FS=7.739;MLEAC=1;MLEAF=0.500;MQ=44.00;MQRankSum=0.000;QD=16.00;ReadPosRankSum=0.853;SOR=0.983	GT:AD:DP:GQ:PL	0/1:31,23:54:99:892,0,1192
2L	20860594	2L_20860594_SNP	G	A	866.77	.	AC=1;AF=0.500;AN=2;BaseQRankSum=2.081;ClippingRankSum=0.000;DB;DP=54;ExcessHet=3.0103;FS=10.027;MLEAC=1;MLEAF=0.500;MQ=44.00;MQRankSum=0.000;QD=16.05;ReadPosRankSum=0.496;SOR=1.072	GT:AD:DP:GQ:PL	0/1:30,24:54:99:895,0,1170
2L	20860621	2L_20860621_SNP	A	C	2337.77	.	AC=2;AF=1.00;AN=2;DB;DP=52;ExcessHet=3.0103;FS=0.000;MLEAC=2;MLEAF=1.00;MQ=43.96;QD=29.08;SOR=0.693	GT:AD:DP:GQ:PL	1/1:0,52:52:99:2366,163,0
2L	20860624	2L_20860624_SNP	C	T	2412.77	.	AC=2;AF=1.00;AN=2;DB;DP=56;ExcessHet=3.0103;FS=0.000;MLEAC=2;MLEAF=1.00;MQ=43.97;QD=26.03;SOR=0.841	GT:AD:DP:GQ:PL	1/1:0,56:56:99:2441,169,0
2L	20860674	2L_20860674_SNP	C	T	1377.77	.	AC=2;AF=1.00;AN=2;DB;DP=52;ExcessHet=3.0103;FS=0.000;MLEAC=2;MLEAF=1.00;MQ=43.92;QD=26.50;SOR=0.770	GT:AD:DP:GQ:PL	1/1:0,52:52:99:1406,156,0
2L	20860719	2L_20860719_SNP	C	T	1300.77	.	AC=2;AF=1.00;AN=2;DB;DP=48;ExcessHet=3.0103;FS=0.000;MLEAC=2;MLEAF=1.00;MQ=43.82;QD=27.10;SOR=0.693	GT:AD:DP:GQ:PL	1/1:0,48:48:99:1329,144,0
2L	20860764	2L_20860764_SNP	T	C	2269.77	.	AC=2;AF=1.00;AN=2;DB;DP=52;ExcessHet=3.0103;FS=0.000;MLEAC=2;MLEAF=1.00;MQ=43.82;QD=29.51;SOR=0.853	GT:AD:DP:GQ:PL	1/1:0,52:52:99:2298,157,0
2L	20860770	.	G	A	2306.77	.	AC=2;AF=1.00;AN=2;DP=53;ExcessHet=3.0103;FS=0.000;MLEAC=2;MLEAF=1.00;MQ=43.82;QD=29.92;SOR=0.892	GT:AD:DP:GQ:PL	1/1:0,53:53:99:2335,160,0
2L	20860824	2L_20860824_SNP	C	T	506.77	.	AC=1;AF=0.500;AN=2;BaseQRankSum=0.828;ClippingRankSum=0.000;DB;DP=45;ExcessHet=3.0103;FS=2.561;MLEAC=1;MLEAF=0.500;MQ=43.56;MQRankSum=0.207;QD=11.26;ReadPosRankSum=0.234;SOR=0.669	GT:AD:DP:GQ:PL	0/1:21,24:45:99:535,0,448
2L	20860950	2L_20860950_SNP	T	A	477.77	.	AC=1;AF=0.500;AN=2;BaseQRankSum=1.430;ClippingRankSum=0.000;DB;DP=55;ExcessHet=3.0103;FS=1.028;MLEAC=1;MLEAF=0.500;MQ=43.83;MQRankSum=-0.157;QD=8.69;ReadPosRankSum=-0.729;SOR=0.527	GT:AD:DP:GQ:PL	0/1:31,24:55:99:506,0,679
2L	20861073	.	A	T	1427.77	.	AC=2;AF=1.00;AN=2;BaseQRankSum=-0.234;ClippingRankSum=0.000;DP=55;ExcessHet=3.0103;FS=0.000;MLEAC=2;MLEAF=1.00;MQ=43.96;MQRankSum=0.000;QD=25.96;ReadPosRankSum=-0.508;SOR=0.415	GT:AD:DP:GQ:PL	1/1:1,54:55:99:1456,137,0
2L	20861108	2L_20861108_SNP	T	C	1515.77	.	AC=2;AF=1.00;AN=2;DB;DP=59;ExcessHet=3.0103;FS=0.000;MLEAC=2;MLEAF=1.00;MQ=43.92;QD=25.69;SOR=1.123	GT:AD:DP:GQ:PL	1/1:0,59:59:99:1544,176,0
2L	20861179	2L_20861179_SNP	T	C	586.77	.	AC=1;AF=0.500;AN=2;BaseQRankSum=-0.036;ClippingRankSum=0.000;DB;DP=47;ExcessHet=3.0103;FS=2.546;MLEAC=1;MLEAF=0.500;MQ=43.90;MQRankSum=-1.200;QD=12.48;ReadPosRankSum=1.087;SOR=0.487	GT:AD:DP:GQ:PL	0/1:20,27:47:99:615,0,410
2L	20861216	2L_20861216_SNP	T	G	427.77	.	AC=1;AF=0.500;AN=2;BaseQRankSum=-0.732;ClippingRankSum=0.000;DB;DP=56;ExcessHet=3.0103;FS=2.289;MLEAC=1;MLEAF=0.500;MQ=43.95;MQRankSum=0.902;QD=7.64;ReadPosRankSum=1.810;SOR=0.420	GT:AD:DP:GQ:PL	0/1:32,24:56:99:456,0,720
2L	20861236	.	A	C	1807.77	.	AC=2;AF=1.00;AN=2;DP=53;ExcessHet=3.0103;FS=0.000;MLEAC=2;MLEAF=1.00;MQ=44.00;QD=34.11;SOR=1.179	GT:AD:DP:GQ:PL	1/1:0,53:53:99:1836,159,0
2L	20861374	2L_20861374_SNP	C	T	522.77	.	AC=1;AF=0.500;AN=2;BaseQRankSum=2.682;ClippingRankSum=0.000;DB;DP=53;ExcessHet=3.0103;FS=5.598;MLEAC=1;MLEAF=0.500;MQ=44.00;MQRankSum=0.000;QD=9.86;ReadPosRankSum=-1.189;SOR=0.402	GT:AD:DP:GQ:PL	0/1:28,25:53:99:551,0,615
2L	20861402	2L_20861402_SNP	G	A	1454.77	.	AC=2;AF=1.00;AN=2;DB;DP=53;ExcessHet=3.0103;FS=0.000;MLEAC=2;MLEAF=1.00;MQ=44.00;QD=27.45;SOR=0.808	GT:AD:DP:GQ:PL	1/1:0,53:53:99:1483,159,0
2L	20861444	.	A	AATAAT	2499.73	.	AC=2;AF=1.00;AN=2;DP=55;ExcessHet=3.0103;FS=0.000;MLEAC=2;MLEAF=1.00;MQ=44.00;QD=33.38;SOR=1.022	GT:AD:DP:GQ:PL	1/1:0,54:54:99:2537,171,0
2L	20861482	2L_20861482_SNP	C	A	613.77	.	AC=1;AF=0.500;AN=2;BaseQRankSum=2.819;ClippingRankSum=0.000;DB;DP=58;ExcessHet=3.0103;FS=5.393;MLEAC=1;MLEAF=0.500;MQ=44.00;MQRankSum=0.000;QD=10.58;ReadPosRankSum=-0.778;SOR=0.365	GT:AD:DP:GQ:PL	0/1:29,29:58:99:642,0,606
2L	20861530	2L_20861530_SNP	T	G	609.77	.	AC=1;AF=0.500;AN=2;BaseQRankSum=-3.003;ClippingRankSum=0.000;DB;DP=59;ExcessHet=3.0103;FS=5.293;MLEAC=1;MLEAF=0.500;MQ=44.00;MQRankSum=0.000;QD=10.34;ReadPosRankSum=1.096;SOR=0.494	GT:AD:DP:GQ:PL	0/1:27,32:59:99:638,0,1018
2L	20861537	2L_20861537_SNP	C	T	508.77	.	AC=1;AF=0.500;AN=2;BaseQRankSum=1.125;ClippingRankSum=0.000;DB;DP=60;ExcessHet=3.0103;FS=7.085;MLEAC=1;MLEAF=0.500;MQ=44.00;MQRankSum=0.000;QD=8.48;ReadPosRankSum=-0.412;SOR=1.396	GT:AD:DP:GQ:PL	0/1:34,26:60:99:537,0,1271
2L	20861615	2L_20861615_DEL	TAA	T	888.73	.	AC=1;AF=0.500;AN=2;BaseQRankSum=2.844;ClippingRankSum=0.000;DB;DP=61;ExcessHet=3.0103;FS=0.000;MLEAC=1;MLEAF=0.500;MQ=44.00;MQRankSum=0.000;QD=14.81;ReadPosRankSum=0.849;SOR=0.646	GT:AD:DP:GQ:PL	0/1:35,25:60:99:926,0,1364
2L	20861636	2L_20861636_SNP	C	G	643.77	.	AC=1;AF=0.500;AN=2;BaseQRankSum=1.724;ClippingRankSum=0.000;DB;DP=53;ExcessHet=3.0103;FS=0.000;MLEAC=1;MLEAF=0.500;MQ=44.00;MQRankSum=0.000;QD=12.15;ReadPosRankSum=0.198;SOR=0.616	GT:AD:DP:GQ:PL	0/1:23,30:53:99:672,0,456
2L	20861971	2L_20861971_SNP	T	C	597.77	.	AC=1;AF=0.500;AN=2;BaseQRankSum=-1.098;ClippingRankSum=0.000;DB;DP=53;ExcessHet=3.0103;FS=2.356;MLEAC=1;MLEAF=0.500;MQ=43.07;MQRankSum=-1.462;QD=11.50;ReadPosRankSum=0.627;SOR=0.412	GT:AD:DP:GQ:PL	0/1:24,28:52:99:626,0,520
2L	20861996	2L_20861996_SNP	G	T	456.77	.	AC=1;AF=0.500;AN=2;BaseQRankSum=1.832;ClippingRankSum=0.000;DB;DP=49;ExcessHet=3.0103;FS=1.079;MLEAC=1;MLEAF=0.500;MQ=43.05;MQRankSum=-1.574;QD=9.52;ReadPosRankSum=-0.951;SOR=0.874	GT:AD:DP:GQ:PL	0/1:25,23:48:99:485,0,504
2L	20862141	.	A	ATATATTTGGTAATCGGGTTGTGCGTTTCTTTACTGGG	1200.73	.	AC=1;AF=0.500;AN=2;BaseQRankSum=2.162;ClippingRankSum=0.000;DP=47;ExcessHet=3.0103;FS=6.016;MLEAC=1;MLEAF=0.500;MQ=42.80;MQRankSum=-2.951;QD=25.55;ReadPosRankSum=-3.660;SOR=1.406	GT:AD:DP:GQ:PL	0/1:21,26:47:99:1238,0,775
2L	20862160	.	GT	G	681.73	.	AC=1;AF=0.500;AN=2;BaseQRankSum=-0.530;ClippingRankSum=0.000;DP=43;ExcessHet=3.0103;FS=0.000;MLEAC=1;MLEAF=0.500;MQ=42.56;MQRankSum=-3.630;QD=15.85;ReadPosRankSum=-2.502;SOR=0.622	GT:AD:DP:GQ:PL	0/1:25,18:43:99:719,0,993
2L	20862164	.	T	G	699.77	.	AC=1;AF=0.500;AN=2;BaseQRankSum=-0.909;ClippingRankSum=0.000;DP=43;ExcessHet=3.0103;FS=0.000;MLEAC=1;MLEAF=0.500;MQ=42.56;MQRankSum=-3.630;QD=16.27;ReadPosRankSum=-2.859;SOR=0.622	GT:AD:DP:GQ:PL	0/1:25,18:43:99:728,0,990
2L	20862168	2L_20862168_SNP	C	G	699.77	.	AC=1;AF=0.500;AN=2;BaseQRankSum=2.272;ClippingRankSum=0.000;DB;DP=44;ExcessHet=3.0103;FS=0.000;MLEAC=1;MLEAF=0.500;MQ=42.64;MQRankSum=-3.229;QD=15.90;ReadPosRankSum=-3.190;SOR=0.729	GT:AD:DP:GQ:PL	0/1:25,19:44:99:728,0,985
2L	20862214	.	G	GGGT,GGTC	2160.73	.	AC=1,1;AF=0.500,0.500;AN=2;DP=53;ExcessHet=3.0103;FS=0.000;MLEAC=1,1;MLEAF=0.500,0.500;MQ=43.07;QD=31.95;SOR=0.693	GT:AD:DP:GQ:PL	1/2:0,26,26:52:99:2198,1023,930,1075,0,993
2L	20862216	.	TCA	T	2319.73	.	AC=2;AF=1.00;AN=2;DP=51;ExcessHet=3.0103;FS=0.000;MLEAC=2;MLEAF=1.00;MQ=43.06;QD=32.61;SOR=0.732	GT:AD:DP:GQ:PL	1/1:0,51:51:99:2357,160,0
2L	20862323	2L_20862323_SNP	C	A	573.77	.	AC=1;AF=0.500;AN=2;BaseQRankSum=2.282;ClippingRankSum=0.000;DB;DP=62;ExcessHet=3.0103;FS=0.000;MLEAC=1;MLEAF=0.500;MQ=43.15;MQRankSum=-1.434;QD=9.25;ReadPosRankSum=0.773;SOR=0.608	GT:AD:DP:GQ:PL	0/1:34,28:62:99:602,0,759
2L	20862394	2L_20862394_SNP	T	A,C	1282.77	.	AC=1,1;AF=0.500,0.500;AN=2;DB;DP=53;ExcessHet=3.0103;FS=0.000;MLEAC=1,1;MLEAF=0.500,0.500;MQ=43.44;QD=24.20;SOR=0.981	GT:AD:DP:GQ:PL	1/2:0,27,26:53:99:1311,638,557,673,0,595
2L	20862420	2L_20862420_SNP	G	T	1716.77	.	AC=2;AF=1.00;AN=2;DB;DP=51;ExcessHet=3.0103;FS=0.000;MLEAC=2;MLEAF=1.00;MQ=43.14;QD=33.66;SOR=0.813	GT:AD:DP:GQ:PL	1/1:0,51:51:99:1745,153,0
2L	20862424	2L_20862424_SNP	T	A	672.77	.	AC=1;AF=0.500;AN=2;BaseQRankSum=-2.504;ClippingRankSum=0.000;DB;DP=50;ExcessHet=3.0103;FS=13.782;MLEAC=1;MLEAF=0.500;MQ=43.05;MQRankSum=0.410;QD=13.46;ReadPosRankSum=0.911;SOR=2.043	GT:AD:DP:GQ:PL	0/1:30,20:50:99:701,0,1149
2L	20862448	2L_20862448_SNP	T	G	592.77	.	AC=1;AF=0.500;AN=2;BaseQRankSum=-1.628;ClippingRankSum=0.000;DB;DP=48;ExcessHet=3.0103;FS=11.765;MLEAC=1;MLEAF=0.500;MQ=42.89;MQRankSum=0.752;QD=12.35;ReadPosRankSum=1.305;SOR=2.144	GT:AD:DP:GQ:PL	0/1:31,17:48:99:621,0,1251
2L	20862470	2L_20862470_SNP	G	A	466.77	.	AC=1;AF=0.500;AN=2;BaseQRankSum=-0.475;ClippingRankSum=0.000;DB;DP=43;ExcessHet=3.0103;FS=9.558;MLEAC=1;MLEAF=0.500;MQ=42.52;MQRankSum=1.341;QD=10.86;ReadPosRankSum=0.830;SOR=2.187	GT:AD:DP:GQ:PL	0/1:29,14:43:99:495,0,1260
2L	20862484	2L_20862484_SNP	G	A	424.77	.	AC=1;AF=0.500;AN=2;BaseQRankSum=2.338;ClippingRankSum=0.000;DB;DP=42;ExcessHet=3.0103;FS=5.229;MLEAC=1;MLEAF=0.500;MQ=42.39;MQRankSum=1.038;QD=10.11;ReadPosRankSum=-0.306;SOR=1.769	GT:AD:DP:GQ:PL	0/1:30,12:42:99:453,0,1245
2L	20862489	2L_20862489_SNP	C	T	340.77	.	AC=1;AF=0.500;AN=2;BaseQRankSum=-1.735;ClippingRankSum=0.000;DB;DP=42;ExcessHet=3.0103;FS=5.246;MLEAC=1;MLEAF=0.500;MQ=42.39;MQRankSum=0.840;QD=8.11;ReadPosRankSum=-0.258;SOR=1.702	GT:AD:DP:GQ:PL	0/1:31,11:42:99:369,0,1251
2L	20862543	2L_20862543_SNP	A	T	908.77	.	AC=2;AF=1.00;AN=2;DB;DP=34;ExcessHet=3.0103;FS=0.000;MLEAC=2;MLEAF=1.00;MQ=41.54;QD=26.73;SOR=0.811	GT:AD:DP:GQ:PL	1/1:0,34:34:99:937,102,0
2L	20862883	2L_20862883_SNP	G	A	486.77	.	AC=1;AF=0.500;AN=2;BaseQRankSum=-2.998;ClippingRankSum=0.000;DB;DP=55;ExcessHet=3.0103;FS=15.147;MLEAC=1;MLEAF=0.500;MQ=40.50;MQRankSum=-0.220;QD=8.85;ReadPosRankSum=0.794;SOR=1.472	GT:AD:DP:GQ:PL	0/1:30,25:55:99:515,0,650
2L	20862898	2L_20862898_SNP	T	A	634.77	.	AC=1;AF=0.500;AN=2;BaseQRankSum=0.721;ClippingRankSum=0.000;DB;DP=61;ExcessHet=3.0103;FS=6.954;MLEAC=1;MLEAF=0.500;MQ=40.53;MQRankSum=-0.683;QD=10.41;ReadPosRankSum=-1.130;SOR=0.477	GT:AD:DP:GQ:PL	0/1:31,30:61:99:663,0,727
2L	20862911	2L_20862911_SNP	G	T	999.77	.	AC=1;AF=0.500;AN=2;BaseQRankSum=2.324;ClippingRankSum=0.000;DB;DP=56;ExcessHet=3.0103;FS=3.885;MLEAC=1;MLEAF=0.500;MQ=40.55;MQRankSum=-1.157;QD=17.85;ReadPosRankSum=-1.139;SOR=0.295	GT:AD:DP:GQ:PL	0/1:29,27:56:99:1028,0,1125
2L	20862916	2L_20862916_SNP	C	G	2086.77	.	AC=2;AF=1.00;AN=2;DB;DP=58;ExcessHet=3.0103;FS=0.000;MLEAC=2;MLEAF=1.00;MQ=40.34;QD=28.75;SOR=1.278	GT:AD:DP:GQ:PL	1/1:0,58:58:99:2115,174,0
2L	20862918	2L_20862918_SNP	G	C	966.77	.	AC=1;AF=0.500;AN=2;BaseQRankSum=-1.825;ClippingRankSum=0.000;DB;DP=57;ExcessHet=3.0103;FS=5.446;MLEAC=1;MLEAF=0.500;MQ=40.28;MQRankSum=-1.507;QD=16.96;ReadPosRankSum=-0.868;SOR=0.272	GT:AD:DP:GQ:PL	0/1:30,27:57:99:995,0,1155
2L	20862942	2L_20862942_SNP	T	A	1698.77	.	AC=2;AF=1.00;AN=2;DB;DP=63;ExcessHet=3.0103;FS=0.000;MLEAC=2;MLEAF=1.00;MQ=40.53;QD=26.96;SOR=1.270	GT:AD:DP:GQ:PL	1/1:0,63:63:99:1727,189,0
2L	20863032	2L_20863032_SNP	G	A	1730.77	.	AC=2;AF=1.00;AN=2;DB;DP=42;ExcessHet=3.0103;FS=0.000;MLEAC=2;MLEAF=1.00;MQ=39.81;QD=31.49;SOR=1.127	GT:AD:DP:GQ:PL	1/1:0,42:42:99:1759,126,0
2L	20863042	2L_20863042_SNP	A	G	1538.77	.	AC=2;AF=1.00;AN=2;DB;DP=35;ExcessHet=3.0103;FS=0.000;MLEAC=2;MLEAF=1.00;MQ=39.64;QD=26.39;SOR=0.869	GT:AD:DP:GQ:PL	1/1:0,35:35:99:1567,105,0
2L	20863065	.	A	T	683.77	.	AC=2;AF=1.00;AN=2;DP=26;ExcessHet=3.0103;FS=0.000;MLEAC=2;MLEAF=1.00;MQ=40.12;QD=26.30;SOR=1.022	GT:AD:DP:GQ:PL	1/1:0,26:26:78:712,78,0
2L	20863083	.	C	T	903.77	.	AC=2;AF=1.00;AN=2;DP=21;ExcessHet=3.0103;FS=0.000;MLEAC=2;MLEAF=1.00;MQ=38.68;QD=28.02;SOR=1.230	GT:AD:DP:GQ:PL	1/1:0,21:21:66:932,66,0
2L	20863091	.	A	G	106.56	.	AC=1;AF=0.500;AN=2;BaseQRankSum=-0.844;ClippingRankSum=0.000;DP=19;ExcessHet=3.0103;FS=0.000;MLEAC=1;MLEAF=0.500;MQ=38.08;MQRankSum=-1.249;QD=5.61;ReadPosRankSum=3.059;SOR=0.399	GT:AD:DP:GQ:PL	0/1:15,4:19:7:134,0,7
2L	20863092	.	T	TGCC	98.70	.	AC=1;AF=0.500;AN=2;BaseQRankSum=0.392;ClippingRankSum=0.000;DP=19;ExcessHet=3.0103;FS=0.000;MLEAC=1;MLEAF=0.500;MQ=38.08;MQRankSum=-1.249;QD=5.19;ReadPosRankSum=3.059;SOR=0.399	GT:AD:DP:GQ:PL	0/1:15,4:19:6:135,0,6
2L	20863095	.	AAATGTTAGT	A	98.70	.	AC=1;AF=0.500;AN=2;BaseQRankSum=1.674;ClippingRankSum=0.000;DP=19;ExcessHet=3.0103;FS=0.000;MLEAC=1;MLEAF=0.500;MQ=38.08;MQRankSum=-1.249;QD=5.19;ReadPosRankSum=3.059;SOR=0.399	GT:AD:DP:GQ:PL	0/1:15,4:19:6:135,0,6
2L	20863107	.	GTTGAAATT	G	99.92	.	AC=1;AF=0.500;AN=2;BaseQRankSum=-0.689;ClippingRankSum=0.000;DP=18;ExcessHet=3.0103;FS=0.000;MLEAC=1;MLEAF=0.500;MQ=37.72;MQRankSum=-1.096;QD=5.55;SOR=0.473	GT:AD:DP:GQ:PL	0/1:14,4:18:5:136,0,5
2L	20863116	.	T	C	108.96	.	AC=1;AF=0.500;AN=2;BaseQRankSum=-0.116;ClippingRankSum=0.000;DP=18;ExcessHet=3.0103;FS=0.000;MLEAC=1;MLEAF=0.500;MQ=37.72;MQRankSum=-1.096;QD=6.05;SOR=0.473	GT:AD:DP:GQ:PL	0/1:14,4:18:5:136,0,5
2L	20863120	.	GAAATCCTAGGA	G	99.92	.	AC=1;AF=0.500;AN=2;BaseQRankSum=-1.379;ClippingRankSum=0.000;DP=18;ExcessHet=3.0103;FS=0.000;MLEAC=1;MLEAF=0.500;MQ=37.72;MQRankSum=-1.096;QD=5.55;SOR=0.473	GT:AD:DP:GQ:PL	0/1:14,4:18:5:136,0,5
2L	20863133	.	GCGGGGA	G	99.92	.	AC=1;AF=0.500;AN=2;BaseQRankSum=1.014;ClippingRankSum=0.000;DP=18;ExcessHet=3.0103;FS=0.000;MLEAC=1;MLEAF=0.500;MQ=37.72;MQRankSum=-1.096;QD=5.55;SOR=0.473	GT:AD:DP:GQ:PL	0/1:14,4:18:5:136,0,5
2L	20863141	.	TCTCAG	T	99.92	.	AC=1;AF=0.500;AN=2;BaseQRankSum=1.358;ClippingRankSum=0.000;DP=18;ExcessHet=3.0103;FS=0.000;MLEAC=1;MLEAF=0.500;MQ=37.72;MQRankSum=-1.096;QD=5.55;SOR=0.473	GT:AD:DP:GQ:PL	0/1:14,4:18:5:136,0,5
2L	20863152	.	TTA	T	98.70	.	AC=1;AF=0.500;AN=2;BaseQRankSum=-0.908;ClippingRankSum=0.000;DP=19;ExcessHet=3.0103;FS=0.000;MLEAC=1;MLEAF=0.500;MQ=37.03;MQRankSum=-0.822;QD=5.19;SOR=0.582	GT:AD:DP:GQ:PL	0/1:15,4:19:6:135,0,6
2L	20863157	.	CCTGCTTTGGTTATTAAATGATACAAAATTATACTTTACAAGT	C	98.70	.	AC=1;AF=0.500;AN=2;BaseQRankSum=-2.432;ClippingRankSum=0.000;DP=19;ExcessHet=3.0103;FS=0.000;MLEAC=1;MLEAF=0.500;MQ=37.03;MQRankSum=-0.822;QD=5.19;SOR=0.582	GT:AD:DP:GQ:PL	0/1:15,4:19:6:135,0,6
2L	20863203	.	TTACTCGTCAGGATTTCCCG	T	99.92	.	AC=1;AF=0.500;AN=2;BaseQRankSum=0.271;ClippingRankSum=0.000;DP=18;ExcessHet=3.0103;FS=0.000;MLEAC=1;MLEAF=0.500;MQ=37.47;MQRankSum=-0.987;QD=5.55;SOR=0.693	GT:AD:DP:GQ:PL	0/1:14,4:18:5:136,0,5
2L	20863464	2L_20863464_SNP	C	T	196.90	.	AC=2;AF=1.00;AN=2;DB;DP=5;ExcessHet=3.0103;FS=0.000;MLEAC=2;MLEAF=1.00;MQ=40.91;QD=23.81;SOR=1.981	GT:AD:DP:GQ:PL	1/1:0,5:5:15:225,15,0
2L	20863465	2L_20863465_SNP	C	T	196.90	.	AC=2;AF=1.00;AN=2;DB;DP=5;ExcessHet=3.0103;FS=0.000;MLEAC=2;MLEAF=1.00;MQ=40.91;QD=29.62;SOR=1.981	GT:AD:DP:GQ:PL	1/1:0,5:5:15:225,15,0
2L	20863471	2L_20863471_SNP	A	C	241.84	.	AC=2;AF=1.00;AN=2;DB;DP=5;ExcessHet=3.0103;FS=0.000;MLEAC=2;MLEAF=1.00;MQ=40.91;QD=30.57;SOR=1.981	GT:AD:DP:GQ:PL	1/1:0,5:5:18:270,18,0
2L	20863479	2L_20863479_SNP	G	C	241.84	.	AC=2;AF=1.00;AN=2;DB;DP=6;ExcessHet=3.0103;FS=0.000;MLEAC=2;MLEAF=1.00;MQ=41.44;QD=28.97;SOR=1.329	GT:AD:DP:GQ:PL	1/1:0,6:6:18:270,18,0
2L	20863484	2L_20863484_SNP	A	C	286.80	.	AC=2;AF=1.00;AN=2;DB;DP=7;ExcessHet=3.0103;FS=0.000;MLEAC=2;MLEAF=1.00;MQ=41.82;QD=36.48;SOR=0.941	GT:AD:DP:GQ:PL	1/1:0,7:7:21:315,21,0
2L	20863501	2L_20863501_SNP	C	T	323.78	.	AC=2;AF=1.00;AN=2;DB;DP=9;ExcessHet=3.0103;FS=0.000;MLEAC=2;MLEAF=1.00;MQ=42.31;QD=27.06;SOR=0.892	GT:AD:DP:GQ:PL	1/1:0,9:9:27:352,27,0
2L	20863525	.	A	ATACT	412.74	.	AC=2;AF=1.00;AN=2;DP=10;ExcessHet=3.0103;FS=0.000;MLEAC=2;MLEAF=1.00;MQ=42.48;QD=28.96;SOR=1.085	GT:AD:DP:GQ:PL	1/1:0,10:10:30:450,30,0
2L	20863627	.	C	CTCGGG	715.73	.	AC=2;AF=1.00;AN=2;DP=16;ExcessHet=3.0103;FS=0.000;MLEAC=2;MLEAF=1.00;MQ=36.00;QD=30.10;SOR=0.818	GT:AD:DP:GQ:PL	1/1:0,15:15:51:753,51,0
2L	20863690	2L_20863690_SNP	G	C	518.77	.	AC=2;AF=1.00;AN=2;DB;DP=20;ExcessHet=3.0103;FS=0.000;MLEAC=2;MLEAF=1.00;MQ=38.97;QD=25.94;SOR=3.056	GT:AD:DP:GQ:PL	1/1:0,20:20:60:547,60,0
2L	20863703	2L_20863703_SNP	T	A	542.77	.	AC=2;AF=1.00;AN=2;DB;DP=21;ExcessHet=3.0103;FS=0.000;MLEAC=2;MLEAF=1.00;MQ=40.12;QD=25.85;SOR=3.160	GT:AD:DP:GQ:PL	1/1:0,21:21:63:571,63,0
2L	20863882	2L_20863882_SNP	A	C	1260.77	.	AC=2;AF=1.00;AN=2;DB;DP=50;ExcessHet=3.0103;FS=0.000;MLEAC=2;MLEAF=1.00;MQ=42.79;QD=25.73;SOR=1.007	GT:AD:DP:GQ:PL	1/1:0,49:49:99:1289,146,0
2L	20863974	2L_20863974_SNP	A	G	1242.77	.	AC=2;AF=1.00;AN=2;DB;DP=50;ExcessHet=3.0103;FS=0.000;MLEAC=2;MLEAF=1.00;MQ=43.96;QD=24.86;SOR=0.773	GT:AD:DP:GQ:PL	1/1:0,50:50:99:1271,148,0
2L	20863991	2L_20863991_SNP	C	T	1397.77	.	AC=2;AF=1.00;AN=2;DB;DP=51;ExcessHet=3.0103;FS=0.000;MLEAC=2;MLEAF=1.00;MQ=44.00;QD=27.41;SOR=0.732	GT:AD:DP:GQ:PL	1/1:0,51:51:99:1426,153,0
2L	20864331	2L_20864331_SNP	A	G	1533.77	.	AC=2;AF=1.00;AN=2;DB;DP=58;ExcessHet=3.0103;FS=0.000;MLEAC=2;MLEAF=1.00;MQ=44.00;QD=26.91;SOR=0.960	GT:AD:DP:GQ:PL	1/1:0,57:57:99:1562,171,0
2L	20864479	2L_20864479_SNP	A	C	1597.77	.	AC=2;AF=1.00;AN=2;DB;DP=60;ExcessHet=3.0103;FS=0.000;MLEAC=2;MLEAF=1.00;MQ=44.00;QD=26.63;SOR=1.071	GT:AD:DP:GQ:PL	1/1:0,60:60:99:1626,180,0
2L	20864528	2L_20864528_SNP	A	T	1771.77	.	AC=2;AF=1.00;AN=2;DB;DP=67;ExcessHet=3.0103;FS=0.000;MLEAC=2;MLEAF=1.00;MQ=43.97;QD=27.26;SOR=0.925	GT:AD:DP:GQ:PL	1/1:0,65:65:99:1800,195,0
2L	20864575	2L_20864575_SNP	A	G	2725.77	.	AC=2;AF=1.00;AN=2;DB;DP=63;ExcessHet=3.0103;FS=0.000;MLEAC=2;MLEAF=1.00;MQ=43.97;QD=25.96;SOR=0.790	GT:AD:DP:GQ:PL	1/1:0,63:63:99:2754,190,0
2L	20864583	2L_20864583_SNP	T	A	2708.77	.	AC=2;AF=1.00;AN=2;DB;DP=62;ExcessHet=3.0103;FS=0.000;MLEAC=2;MLEAF=1.00;MQ=43.97;QD=33.05;SOR=0.758	GT:AD:DP:GQ:PL	1/1:0,62:62:99:2737,187,0
2L	20864600	2L_20864600_SNP	A	C	1676.77	.	AC=2;AF=1.00;AN=2;DB;DP=65;ExcessHet=3.0103;FS=0.000;MLEAC=2;MLEAF=1.00;MQ=43.97;QD=26.20;SOR=0.756	GT:AD:DP:GQ:PL	1/1:0,64:64:99:1705,191,0
2L	20864607	.	C	CT	2535.73	.	AC=2;AF=1.00;AN=2;DP=64;ExcessHet=3.0103;FS=0.000;MLEAC=2;MLEAF=1.00;MQ=44.14;QD=33.02;SOR=0.871	GT:AD:DP:GQ:PL	1/1:0,59:59:99:2573,177,0
2L	20864617	.	G	A	2682.77	.	AC=2;AF=1.00;AN=2;DP=63;ExcessHet=3.0103;FS=0.000;MLEAC=2;MLEAF=1.00;MQ=44.15;QD=29.67;SOR=0.724	GT:AD:DP:GQ:PL	1/1:0,63:63:99:2711,189,0
2L	20864838	2L_20864838_SNP	T	C	1792.77	.	AC=2;AF=1.00;AN=2;DB;DP=66;ExcessHet=3.0103;FS=0.000;MLEAC=2;MLEAF=1.00;MQ=43.75;QD=27.16;SOR=0.754	GT:AD:DP:GQ:PL	1/1:0,66:66:99:1821,198,0
2L	20864860	2L_20864860_SNP	A	G	1732.77	.	AC=2;AF=1.00;AN=2;DB;DP=64;ExcessHet=3.0103;FS=0.000;MLEAC=2;MLEAF=1.00;MQ=43.75;QD=27.07;SOR=0.892	GT:AD:DP:GQ:PL	1/1:0,64:64:99:1761,192,0
2L	20864948	.	TTGCAGTTTA	T	2564.73	.	AC=2;AF=1.00;AN=2;DP=61;ExcessHet=3.0103;FS=0.000;MLEAC=2;MLEAF=1.00;MQ=43.83;QD=30.41;SOR=1.123	GT:AD:DP:GQ:PL	1/1:0,59:59:99:2602,178,0
2L	20865007	.	ATAC	A	1074.73	.	AC=1;AF=0.500;AN=2;BaseQRankSum=-0.697;ClippingRankSum=0.000;DP=56;ExcessHet=3.0103;FS=1.026;MLEAC=1;MLEAF=0.500;MQ=43.88;MQRankSum=0.130;QD=19.54;ReadPosRankSum=0.000;SOR=0.906	GT:AD:DP:GQ:PL	0/1:26,29:55:99:1112,0,991
2L	20865025	2L_20865025_SNP	T	A	1574.77	.	AC=2;AF=1.00;AN=2;DB;DP=58;ExcessHet=3.0103;FS=0.000;MLEAC=2;MLEAF=1.00;MQ=43.88;QD=27.15;SOR=0.997	GT:AD:DP:GQ:PL	1/1:0,58:58:99:1603,174,0
2L	20865216	2L_20865216_SNP	A	C	587.77	.	AC=1;AF=0.500;AN=2;BaseQRankSum=-0.820;ClippingRankSum=0.000;DB;DP=61;ExcessHet=3.0103;FS=2.214;MLEAC=1;MLEAF=0.500;MQ=44.00;MQRankSum=0.000;QD=9.64;ReadPosRankSum=-0.303;SOR=1.119	GT:AD:DP:GQ:PL	0/1:32,29:61:99:616,0,681
2L	20865249	2L_20865249_SNP	T	C	708.77	.	AC=1;AF=0.500;AN=2;BaseQRankSum=-2.506;ClippingRankSum=0.000;DB;DP=67;ExcessHet=3.0103;FS=0.923;MLEAC=1;MLEAF=0.500;MQ=44.00;MQRankSum=0.000;QD=10.58;ReadPosRankSum=-0.886;SOR=0.823	GT:AD:DP:GQ:PL	0/1:31,36:67:99:737,0,655
2L	20865505	2L_20865505_SNP	C	T	794.77	.	AC=1;AF=0.500;AN=2;BaseQRankSum=2.958;ClippingRankSum=0.000;DB;DP=57;ExcessHet=3.0103;FS=1.087;MLEAC=1;MLEAF=0.500;MQ=43.97;MQRankSum=0.000;QD=14.19;ReadPosRankSum=1.418;SOR=0.968	GT:AD:DP:GQ:PL	0/1:20,36:56:99:823,0,378
2L	20865732	2L_20865732_SNP	C	T	3135.77	.	AC=2;AF=1.00;AN=2;DB;DP=70;ExcessHet=3.0103;FS=0.000;MLEAC=2;MLEAF=1.00;MQ=43.97;QD=30.95;SOR=0.750	GT:AD:DP:GQ:PL	1/1:0,70:70:99:3164,214,0
2L	20865734	2L_20865734_SNP	G	T	3135.77	.	AC=2;AF=1.00;AN=2;DB;DP=70;ExcessHet=3.0103;FS=0.000;MLEAC=2;MLEAF=1.00;MQ=43.97;QD=26.03;SOR=0.750	GT:AD:DP:GQ:PL	1/1:0,70:70:99:3164,214,0
2L	20865808	2L_20865808_SNP	C	A	875.77	.	AC=1;AF=0.500;AN=2;BaseQRankSum=1.561;ClippingRankSum=0.000;DB;DP=70;ExcessHet=3.0103;FS=1.975;MLEAC=1;MLEAF=0.500;MQ=43.97;MQRankSum=-0.812;QD=12.51;ReadPosRankSum=-0.048;SOR=0.574	GT:AD:DP:GQ:PL	0/1:29,41:70:99:904,0,581
2L	20865827	2L_20865827_SNP	A	G	1747.77	.	AC=2;AF=1.00;AN=2;DB;DP=67;ExcessHet=3.0103;FS=0.000;MLEAC=2;MLEAF=1.00;MQ=43.94;QD=26.48;SOR=0.957	GT:AD:DP:GQ:PL	1/1:0,66:66:99:1776,198,0
2L	20865847	2L_20865847_SNP	G	A	1019.77	.	AC=1;AF=0.500;AN=2;BaseQRankSum=2.032;ClippingRankSum=0.000;DB;DP=64;ExcessHet=3.0103;FS=3.477;MLEAC=1;MLEAF=0.500;MQ=43.94;MQRankSum=1.320;QD=15.93;ReadPosRankSum=-0.614;SOR=0.352	GT:AD:DP:GQ:PL	0/1:35,29:64:99:1048,0,1314
2L	20865856	2L_20865856_SNP	C	A	1038.77	.	AC=1;AF=0.500;AN=2;BaseQRankSum=1.156;ClippingRankSum=0.000;DB;DP=63;ExcessHet=3.0103;FS=2.195;MLEAC=1;MLEAF=0.500;MQ=43.97;MQRankSum=0.926;QD=16.49;ReadPosRankSum=-0.439;SOR=0.407	GT:AD:DP:GQ:PL	0/1:35,28:63:99:1067,0,1388
2L	20865857	2L_20865857_SNP	A	T	1038.77	.	AC=1;AF=0.500;AN=2;BaseQRankSum=-0.319;ClippingRankSum=0.000;DB;DP=63;ExcessHet=3.0103;FS=3.599;MLEAC=1;MLEAF=0.500;MQ=43.97;MQRankSum=0.898;QD=16.49;ReadPosRankSum=0.063;SOR=0.343	GT:AD:DP:GQ:PL	0/1:36,27:63:99:1067,0,1388
2L	20865895	2L_20865895_SNP	G	T	669.77	.	AC=1;AF=0.500;AN=2;BaseQRankSum=-0.417;ClippingRankSum=0.000;DB;DP=65;ExcessHet=3.0103;FS=2.056;MLEAC=1;MLEAF=0.500;MQ=43.97;MQRankSum=-0.985;QD=10.30;ReadPosRankSum=0.727;SOR=0.680	GT:AD:DP:GQ:PL	0/1:33,32:65:99:698,0,733
2L	20865972	2L_20865972_SNP	C	T	1748.77	.	AC=2;AF=1.00;AN=2;DB;DP=65;ExcessHet=3.0103;FS=0.000;MLEAC=2;MLEAF=1.00;MQ=44.00;QD=26.90;SOR=0.723	GT:AD:DP:GQ:PL	1/1:0,65:65:99:1777,195,0
2L	20866106	2L_20866106_DEL	AG	A	1279.73	.	AC=1;AF=0.500;AN=2;BaseQRankSum=0.705;ClippingRankSum=0.000;DB;DP=65;ExcessHet=3.0103;FS=0.000;MLEAC=1;MLEAF=0.500;MQ=43.96;MQRankSum=-0.924;QD=19.69;ReadPosRankSum=0.177;SOR=0.715	GT:AD:DP:GQ:PL	0/1:31,34:65:99:1317,0,1241
2L	20866109	.	GCGTTAATCTCA	G	1264.73	.	AC=1;AF=0.500;AN=2;BaseQRankSum=-0.504;ClippingRankSum=0.000;DP=71;ExcessHet=3.0103;FS=0.000;MLEAC=1;MLEAF=0.500;MQ=43.96;MQRankSum=-1.015;QD=17.81;ReadPosRankSum=1.261;SOR=0.786	GT:AD:DP:GQ:PL	0/1:37,34:71:99:1302,0,1451
2L	20866179	.	G	GA	2177.73	.	AC=2;AF=1.00;AN=2;DP=69;ExcessHet=3.0103;FS=0.000;MLEAC=2;MLEAF=1.00;MQ=43.89;QD=31.56;SOR=0.910	GT:AD:DP:GQ:PL	1/1:0,69:69:99:2215,208,0
2L	20866198	2L_20866198_SNP	G	A	2405.77	.	AC=2;AF=1.00;AN=2;DB;DP=69;ExcessHet=3.0103;FS=0.000;MLEAC=2;MLEAF=1.00;MQ=43.89;QD=34.87;SOR=0.844	GT:AD:DP:GQ:PL	1/1:0,69:69:99:2434,207,0
2L	20866205	2L_20866205_SNP	C	A	597.77	.	AC=1;AF=0.500;AN=2;BaseQRankSum=1.802;ClippingRankSum=0.000;DB;DP=64;ExcessHet=3.0103;FS=4.848;MLEAC=1;MLEAF=0.500;MQ=43.88;MQRankSum=-1.915;QD=9.34;ReadPosRankSum=0.148;SOR=0.971	GT:AD:DP:GQ:PL	0/1:35,29:64:99:626,0,782
2L	20866532	.	A	AT	1488.73	.	AC=1;AF=0.500;AN=2;BaseQRankSum=-0.662;ClippingRankSum=0.000;DP=65;ExcessHet=3.0103;FS=8.957;MLEAC=1;MLEAF=0.500;MQ=43.37;MQRankSum=-5.005;QD=22.90;ReadPosRankSum=-3.542;SOR=1.781	GT:AD:DP:GQ:PL	0/1:32,33:65:99:1526,0,1244
2L	20866533	.	A	ATAGCGAGCTATATATGCAATTTCAGTATCTGTG	1488.73	.	AC=1;AF=0.500;AN=2;BaseQRankSum=-2.208;ClippingRankSum=0.000;DP=67;ExcessHet=3.0103;FS=6.740;MLEAC=1;MLEAF=0.500;MQ=43.39;MQRankSum=-4.981;QD=22.22;ReadPosRankSum=-3.619;SOR=1.540	GT:AD:DP:GQ:PL	0/1:33,34:67:99:1526,0,1245
2L	20866590	2L_20866590_SNP	C	T	819.77	.	AC=1;AF=0.500;AN=2;BaseQRankSum=0.840;ClippingRankSum=0.000;DB;DP=67;ExcessHet=3.0103;FS=13.244;MLEAC=1;MLEAF=0.500;MQ=43.82;MQRankSum=2.842;QD=12.24;ReadPosRankSum=-0.814;SOR=0.632	GT:AD:DP:GQ:PL	0/1:30,37:67:99:848,0,586
2L	20866646	2L_20866646_SNP	A	C	767.77	.	AC=1;AF=0.500;AN=2;BaseQRankSum=-0.501;ClippingRankSum=0.000;DB;DP=76;ExcessHet=3.0103;FS=22.572;MLEAC=1;MLEAF=0.500;MQ=43.71;MQRankSum=2.977;QD=10.10;ReadPosRankSum=0.813;SOR=1.303	GT:AD:DP:GQ:PL	0/1:38,38:76:99:796,0,820
2L	20866721	2L_20866721_SNP	A	G	1287.77	.	AC=1;AF=0.500;AN=2;BaseQRankSum=-3.707;ClippingRankSum=0.000;DB;DP=75;ExcessHet=3.0103;FS=6.031;MLEAC=1;MLEAF=0.500;MQ=43.58;MQRankSum=-3.750;QD=17.40;ReadPosRankSum=-0.152;SOR=1.283	GT:AD:DP:GQ:PL	0/1:39,35:74:99:1316,0,1522
2L	20866727	2L_20866727_SNP	A	G	1231.77	.	AC=1;AF=0.500;AN=2;BaseQRankSum=-1.914;ClippingRankSum=0.000;DB;DP=74;ExcessHet=3.0103;FS=1.949;MLEAC=1;MLEAF=0.500;MQ=43.57;MQRankSum=-3.915;QD=16.87;ReadPosRankSum=1.072;SOR=1.022	GT:AD:DP:GQ:PL	0/1:40,33:73:99:1260,0,1543
2L	20866742	2L_20866742_SNP	T	C	582.77	.	AC=1;AF=0.500;AN=2;BaseQRankSum=-3.130;ClippingRankSum=0.000;DB;DP=66;ExcessHet=3.0103;FS=0.000;MLEAC=1;MLEAF=0.500;MQ=43.59;MQRankSum=-3.446;QD=8.97;ReadPosRankSum=0.481;SOR=0.786	GT:AD:DP:GQ:PL	0/1:35,30:65:99:611,0,782
2L	20866755	.	A	C	1620.77	.	AC=2;AF=1.00;AN=2;DP=64;ExcessHet=3.0103;FS=0.000;MLEAC=2;MLEAF=1.00;MQ=43.55;QD=25.73;SOR=0.933	GT:AD:DP:GQ:PL	1/1:0,63:63:99:1649,187,0
2L	20866973	2L_20866973_SNP	T	C	580.77	.	AC=1;AF=0.500;AN=2;BaseQRankSum=-2.223;ClippingRankSum=0.000;DB;DP=57;ExcessHet=3.0103;FS=0.000;MLEAC=1;MLEAF=0.500;MQ=43.92;MQRankSum=1.018;QD=10.19;ReadPosRankSum=1.206;SOR=0.631	GT:AD:DP:GQ:PL	0/1:29,28:57:99:609,0,644
2L	20867378	2L_20867378_SNP	A	G	366.77	.	AC=1;AF=0.500;AN=2;BaseQRankSum=-0.908;ClippingRankSum=0.000;DB;DP=49;ExcessHet=3.0103;FS=4.417;MLEAC=1;MLEAF=0.500;MQ=44.00;MQRankSum=0.000;QD=7.80;ReadPosRankSum=0.360;SOR=0.256	GT:AD:DP:GQ:PL	0/1:27,20:47:99:395,0,573
2L	20867390	2L_20867390_SNP	T	C	343.77	.	AC=1;AF=0.500;AN=2;BaseQRankSum=1.191;ClippingRankSum=0.000;DB;DP=47;ExcessHet=3.0103;FS=2.691;MLEAC=1;MLEAF=0.500;MQ=44.00;MQRankSum=0.000;QD=7.64;ReadPosRankSum=1.217;SOR=0.375	GT:AD:DP:GQ:PL	0/1:27,18:45:99:372,0,594
2L	20867603	.	A	G	750.77	.	AC=1;AF=0.500;AN=2;BaseQRankSum=-2.625;ClippingRankSum=0.000;DP=65;ExcessHet=3.0103;FS=2.058;MLEAC=1;MLEAF=0.500;MQ=43.89;MQRankSum=1.145;QD=11.55;ReadPosRankSum=-1.389;SOR=0.475	GT:AD:DP:GQ:PL	0/1:29,36:65:99:779,0,603
2L	20867642	.	T	TGAC	1275.73	.	AC=1;AF=0.500;AN=2;BaseQRankSum=0.381;ClippingRankSum=0.000;DP=62;ExcessHet=3.0103;FS=7.204;MLEAC=1;MLEAF=0.500;MQ=43.88;MQRankSum=1.208;QD=22.38;ReadPosRankSum=0.825;SOR=0.337	GT:AD:DP:GQ:PL	0/1:24,33:57:99:1313,0,972
2L	20867965	2L_20867965_SNP	A	G	362.77	.	AC=1;AF=0.500;AN=2;BaseQRankSum=-0.337;ClippingRankSum=0.000;DB;DP=41;ExcessHet=3.0103;FS=0.000;MLEAC=1;MLEAF=0.500;MQ=43.95;MQRankSum=-1.027;QD=8.85;ReadPosRankSum=-0.369;SOR=0.646	GT:AD:DP:GQ:PL	0/1:22,19:41:99:391,0,476
2L	20868430	2L_20868430_SNP	T	C	639.77	.	AC=1;AF=0.500;AN=2;BaseQRankSum=-1.956;ClippingRankSum=0.000;DB;DP=52;ExcessHet=3.0103;FS=10.128;MLEAC=1;MLEAF=0.500;MQ=44.00;MQRankSum=0.000;QD=12.30;ReadPosRankSum=0.270;SOR=0.754	GT:AD:DP:GQ:PL	0/1:21,31:52:99:668,0,423
2L	20868445	2L_20868445_SNP	C	T	368.77	.	AC=1;AF=0.500;AN=2;BaseQRankSum=1.047;ClippingRankSum=0.000;DB;DP=49;ExcessHet=3.0103;FS=6.109;MLEAC=1;MLEAF=0.500;MQ=44.00;MQRankSum=0.000;QD=7.53;ReadPosRankSum=-0.822;SOR=1.319	GT:AD:DP:GQ:PL	0/1:29,20:49:99:397,0,607
2L	20868556	2L_20868556_SNP	C	T	521.77	.	AC=1;AF=0.500;AN=2;BaseQRankSum=1.923;ClippingRankSum=0.000;DB;DP=54;ExcessHet=3.0103;FS=1.055;MLEAC=1;MLEAF=0.500;MQ=43.96;MQRankSum=-1.040;QD=9.66;ReadPosRankSum=-0.824;SOR=0.473	GT:AD:DP:GQ:PL	0/1:29,25:54:99:550,0,616
2L	20868578	2L_20868578_SNP	T	C	544.77	.	AC=1;AF=0.500;AN=2;BaseQRankSum=-0.515;ClippingRankSum=0.000;DB;DP=58;ExcessHet=3.0103;FS=0.000;MLEAC=1;MLEAF=0.500;MQ=43.97;MQRankSum=-1.019;QD=9.56;ReadPosRankSum=-0.494;SOR=0.662	GT:AD:DP:GQ:PL	0/1:30,27:57:99:573,0,661
2L	20868893	2L_20868893_SNP	T	G	534.77	.	AC=1;AF=0.500;AN=2;BaseQRankSum=-0.084;ClippingRankSum=0.000;DB;DP=57;ExcessHet=3.0103;FS=14.589;MLEAC=1;MLEAF=0.500;MQ=44.16;MQRankSum=0.025;QD=9.38;ReadPosRankSum=-0.712;SOR=1.190	GT:AD:DP:GQ:PL	0/1:29,28:57:99:563,0,635
2L	20868909	.	TCATACATA	T	996.73	.	AC=1;AF=0.500;AN=2;BaseQRankSum=1.408;ClippingRankSum=0.000;DP=61;ExcessHet=3.0103;FS=5.239;MLEAC=1;MLEAF=0.500;MQ=44.12;MQRankSum=-0.630;QD=16.61;ReadPosRankSum=0.055;SOR=0.944	GT:AD:DP:GQ:PL	0/1:33,27:60:99:1034,0,2039
2L	20869017	2L_20869017_SNP	C	G	2755.77	.	AC=2;AF=1.00;AN=2;DB;DP=62;ExcessHet=3.0103;FS=0.000;MLEAC=2;MLEAF=1.00;MQ=43.52;QD=28.46;SOR=0.899	GT:AD:DP:GQ:PL	1/1:0,62:62:99:2784,196,0
2L	20869022	2L_20869022_SNP	T	G	2731.77	.	AC=2;AF=1.00;AN=2;DB;DP=62;ExcessHet=3.0103;FS=0.000;MLEAC=2;MLEAF=1.00;MQ=43.49;QD=28.62;SOR=0.693	GT:AD:DP:GQ:PL	1/1:0,62:62:99:2760,193,0
2L	20869032	.	C	CATTATGTATG	1158.73	.	AC=1;AF=0.500;AN=2;BaseQRankSum=0.265;ClippingRankSum=0.000;DP=62;ExcessHet=3.0103;FS=13.950;MLEAC=1;MLEAF=0.500;MQ=43.49;MQRankSum=-5.066;QD=18.69;ReadPosRankSum=-0.297;SOR=1.195	GT:AD:DP:GQ:PL	0/1:34,28:62:99:1196,0,1359
2L	20869033	.	C	A	1167.77	.	AC=1;AF=0.500;AN=2;BaseQRankSum=1.487;ClippingRankSum=0.000;DP=65;ExcessHet=3.0103;FS=18.847;MLEAC=1;MLEAF=0.500;MQ=43.52;MQRankSum=-4.929;QD=17.97;ReadPosRankSum=-0.540;SOR=1.371	GT:AD:DP:GQ:PL	0/1:35,30:65:99:1196,0,1359
2L	20869058	2L_20869058_SNP	G	A	1547.77	.	AC=2;AF=1.00;AN=2;DB;DP=57;ExcessHet=3.0103;FS=0.000;MLEAC=2;MLEAF=1.00;MQ=43.48;QD=27.15;SOR=0.877	GT:AD:DP:GQ:PL	1/1:0,57:57:99:1576,170,0
2L	20869075	2L_20869075_SNP	G	A	1543.77	.	AC=2;AF=1.00;AN=2;DB;DP=54;ExcessHet=3.0103;FS=0.000;MLEAC=2;MLEAF=1.00;MQ=43.53;QD=28.59;SOR=0.846	GT:AD:DP:GQ:PL	1/1:0,54:54:99:1572,162,0
2L	20869109	2L_20869109_SNP	C	T	1601.77	.	AC=2;AF=1.00;AN=2;DB;DP=58;ExcessHet=3.0103;FS=0.000;MLEAC=2;MLEAF=1.00;MQ=43.53;QD=27.62;SOR=0.693	GT:AD:DP:GQ:PL	1/1:0,58:58:99:1630,174,0
2L	20869139	2L_20869139_SNP	C	A	523.77	.	AC=1;AF=0.500;AN=2;BaseQRankSum=0.136;ClippingRankSum=0.000;DB;DP=57;ExcessHet=3.0103;FS=2.297;MLEAC=1;MLEAF=0.500;MQ=43.69;MQRankSum=-3.653;QD=9.19;ReadPosRankSum=-0.531;SOR=0.368	GT:AD:DP:GQ:PL	0/1:32,25:57:99:552,0,701
2L	20869267	2L_20869267_SNP	A	G	470.77	.	AC=1;AF=0.500;AN=2;BaseQRankSum=-2.847;ClippingRankSum=0.000;DB;DP=45;ExcessHet=3.0103;FS=4.517;MLEAC=1;MLEAF=0.500;MQ=43.61;MQRankSum=-3.227;QD=10.46;ReadPosRankSum=1.163;SOR=1.476	GT:AD:DP:GQ:PL	0/1:22,23:45:99:499,0,466
2L	20869741	2L_20869741_SNP	G	T	280.77	.	AC=1;AF=0.500;AN=2;BaseQRankSum=1.927;ClippingRankSum=0.000;DB;DP=45;ExcessHet=3.0103;FS=6.506;MLEAC=1;MLEAF=0.500;MQ=44.00;MQRankSum=0.000;QD=6.24;ReadPosRankSum=-1.239;SOR=1.585	GT:AD:DP:GQ:PL	0/1:29,16:45:99:309,0,679
2L	20869921	.	AGTCGGTGGTCGGTG	A	584.73	.	AC=1;AF=0.500;AN=2;BaseQRankSum=0.000;ClippingRankSum=0.000;DP=37;ExcessHet=3.0103;FS=5.188;MLEAC=1;MLEAF=0.500;MQ=43.28;MQRankSum=0.600;QD=17.20;ReadPosRankSum=-1.641;SOR=1.243	GT:AD:DP:GQ:PL	0/1:17,17:34:99:622,0,662
2L	20869937	.	T	C	567.77	.	AC=1;AF=0.500;AN=2;BaseQRankSum=-1.903;ClippingRankSum=0.000;DP=38;ExcessHet=3.0103;FS=4.982;MLEAC=1;MLEAF=0.500;MQ=43.30;MQRankSum=-0.636;QD=16.22;ReadPosRankSum=1.737;SOR=0.848	GT:AD:DP:GQ:PL	0/1:18,17:35:99:596,0,733
2L	20869954	.	T	G	581.77	.	AC=1;AF=0.500;AN=2;BaseQRankSum=-3.092;ClippingRankSum=0.000;DP=40;ExcessHet=3.0103;FS=2.814;MLEAC=1;MLEAF=0.500;MQ=43.28;MQRankSum=-0.711;QD=14.54;ReadPosRankSum=2.089;SOR=0.919	GT:AD:DP:GQ:PL	0/1:23,17:40:99:610,0,833
2L	20870424	2L_20870424_SNP	T	C	408.77	.	AC=1;AF=0.500;AN=2;BaseQRankSum=-1.421;ClippingRankSum=0.000;DB;DP=51;ExcessHet=3.0103;FS=2.388;MLEAC=1;MLEAF=0.500;MQ=44.00;MQRankSum=0.000;QD=8.02;ReadPosRankSum=-0.100;SOR=0.730	GT:AD:DP:GQ:PL	0/1:29,22:51:99:437,0,647
2L	20870479	.	A	G	1412.77	.	AC=2;AF=1.00;AN=2;DP=54;ExcessHet=3.0103;FS=0.000;MLEAC=2;MLEAF=1.00;MQ=44.00;QD=26.16;SOR=0.846	GT:AD:DP:GQ:PL	1/1:0,54:54:99:1441,161,0
2L	20870530	2L_20870530_SNP	C	T	808.77	.	AC=1;AF=0.500;AN=2;BaseQRankSum=-3.326;ClippingRankSum=0.000;DB;DP=45;ExcessHet=3.0103;FS=6.548;MLEAC=1;MLEAF=0.500;MQ=44.00;MQRankSum=0.000;QD=17.97;ReadPosRankSum=0.656;SOR=1.796	GT:AD:DP:GQ:PL	0/1:23,22:45:99:837,0,900
2L	20870535	2L_20870535_SNP	T	A	836.77	.	AC=1;AF=0.500;AN=2;BaseQRankSum=-1.428;ClippingRankSum=0.000;DB;DP=47;ExcessHet=3.0103;FS=6.439;MLEAC=1;MLEAF=0.500;MQ=44.00;MQRankSum=0.000;QD=17.80;ReadPosRankSum=0.810;SOR=1.768	GT:AD:DP:GQ:PL	0/1:24,23:47:99:865,0,928
2L	20870808	.	T	C	1145.77	.	AC=2;AF=1.00;AN=2;BaseQRankSum=1.842;ClippingRankSum=0.000;DP=45;ExcessHet=3.0103;FS=3.522;MLEAC=2;MLEAF=1.00;MQ=44.00;MQRankSum=0.000;QD=25.46;ReadPosRankSum=-0.404;SOR=0.663	GT:AD:DP:GQ:PL	1/1:1,44:45:99:1174,124,0
2L	20870819	.	T	G	1301.77	.	AC=2;AF=1.00;AN=2;DP=48;ExcessHet=3.0103;FS=0.000;MLEAC=2;MLEAF=1.00;MQ=44.00;QD=27.12;SOR=0.963	GT:AD:DP:GQ:PL	1/1:0,48:48:99:1330,144,0
2L	20870848	2L_20870848_SNP	C	G	518.77	.	AC=1;AF=0.500;AN=2;BaseQRankSum=-1.493;ClippingRankSum=0.000;DB;DP=50;ExcessHet=3.0103;FS=3.899;MLEAC=1;MLEAF=0.500;MQ=44.00;MQRankSum=0.000;QD=10.38;ReadPosRankSum=0.736;SOR=0.330	GT:AD:DP:GQ:PL	0/1:24,26:50:99:547,0,523
2L	20870875	2L_20870875_SNP	C	G	468.77	.	AC=1;AF=0.500;AN=2;BaseQRankSum=-1.364;ClippingRankSum=0.000;DB;DP=44;ExcessHet=3.0103;FS=4.185;MLEAC=1;MLEAF=0.500;MQ=44.00;MQRankSum=0.000;QD=10.65;ReadPosRankSum=1.167;SOR=0.462	GT:AD:DP:GQ:PL	0/1:21,23:44:99:497,0,452
2L	20871010	2L_20871010_SNP	C	T	1577.77	.	AC=2;AF=1.00;AN=2;DB;DP=59;ExcessHet=3.0103;FS=0.000;MLEAC=2;MLEAF=1.00;MQ=44.00;QD=26.74;SOR=0.726	GT:AD:DP:GQ:PL	1/1:0,59:59:99:1606,176,0
2L	20871205	.	A	G	1789.77	.	AC=2;AF=1.00;AN=2;DP=70;ExcessHet=3.0103;FS=0.000;MLEAC=2;MLEAF=1.00;MQ=44.00;QD=26.32;SOR=0.814	GT:AD:DP:GQ:PL	1/1:0,68:68:99:1818,202,0
2L	20871317	2L_20871317_SNP	T	A	1735.77	.	AC=2;AF=1.00;AN=2;DB;DP=63;ExcessHet=3.0103;FS=0.000;MLEAC=2;MLEAF=1.00;MQ=44.00;QD=27.55;SOR=1.092	GT:AD:DP:GQ:PL	1/1:0,63:63:99:1764,189,0
2L	20871463	2L_20871463_SNP	T	C	436.77	.	AC=1;AF=0.500;AN=2;BaseQRankSum=-2.848;ClippingRankSum=0.000;DB;DP=79;ExcessHet=3.0103;FS=4.648;MLEAC=1;MLEAF=0.500;MQ=44.00;MQRankSum=0.000;QD=5.53;ReadPosRankSum=1.040;SOR=0.725	GT:AD:DP:GQ:PL	0/1:52,27:79:99:465,0,1218
2L	20871627	.	A	T	2165.77	.	AC=2;AF=1.00;AN=2;DP=58;ExcessHet=3.0103;FS=0.000;MLEAC=2;MLEAF=1.00;MQ=44.00;QD=31.14;SOR=0.914	GT:AD:DP:GQ:PL	1/1:0,58:58:99:2194,177,0
2L	20871628	2L_20871628_SNP	T	G	1226.77	.	AC=1;AF=0.500;AN=2;BaseQRankSum=-2.574;ClippingRankSum=0.000;DB;DP=58;ExcessHet=3.0103;FS=7.180;MLEAC=1;MLEAF=0.500;MQ=44.00;MQRankSum=0.000;QD=21.15;ReadPosRankSum=-1.251;SOR=0.454	GT:AD:DP:GQ:PL	0/1:26,32:58:99:1255,0,991
2L	20871634	2L_20871634_SNP	T	A	1229.77	.	AC=1;AF=0.500;AN=2;BaseQRankSum=0.025;ClippingRankSum=0.000;DB;DP=59;ExcessHet=3.0103;FS=3.625;MLEAC=1;MLEAF=0.500;MQ=44.00;MQRankSum=0.000;QD=21.20;ReadPosRankSum=-0.289;SOR=0.350	GT:AD:DP:GQ:PL	0/1:26,32:58:99:1258,0,959
2L	20871670	2L_20871670_SNP	T	G	858.77	.	AC=1;AF=0.500;AN=2;BaseQRankSum=-0.921;ClippingRankSum=0.000;DB;DP=68;ExcessHet=3.0103;FS=2.057;MLEAC=1;MLEAF=0.500;MQ=44.00;MQRankSum=0.000;QD=12.63;ReadPosRankSum=-0.787;SOR=0.802	GT:AD:DP:GQ:PL	0/1:28,40:68:99:887,0,573
2L	20871728	2L_20871728_SNP	T	A	919.77	.	AC=1;AF=0.500;AN=2;BaseQRankSum=-0.198;ClippingRankSum=0.000;DB;DP=72;ExcessHet=3.0103;FS=8.482;MLEAC=1;MLEAF=0.500;MQ=44.00;MQRankSum=0.000;QD=12.77;ReadPosRankSum=0.774;SOR=1.454	GT:AD:DP:GQ:PL	0/1:28,44:72:99:948,0,535
2L	20872069	2L_20872069_SNP	G	C	1866.77	.	AC=2;AF=1.00;AN=2;DB;DP=70;ExcessHet=3.0103;FS=0.000;MLEAC=2;MLEAF=1.00;MQ=43.97;QD=26.67;SOR=0.750	GT:AD:DP:GQ:PL	1/1:0,70:70:99:1895,210,0
2L	20872417	2L_20872417_SNP	C	T	703.77	.	AC=1;AF=0.500;AN=2;BaseQRankSum=0.621;ClippingRankSum=0.000;DB;DP=56;ExcessHet=3.0103;FS=5.572;MLEAC=1;MLEAF=0.500;MQ=43.86;MQRankSum=-1.451;QD=12.57;ReadPosRankSum=-0.182;SOR=0.799	GT:AD:DP:GQ:PL	0/1:23,33:56:99:732,0,457
2L	20872442	2L_20872442_SNP	C	A	421.77	.	AC=1;AF=0.500;AN=2;BaseQRankSum=1.565;ClippingRankSum=0.000;DB;DP=52;ExcessHet=3.0103;FS=0.000;MLEAC=1;MLEAF=0.500;MQ=43.85;MQRankSum=1.536;QD=8.11;ReadPosRankSum=0.057;SOR=0.782	GT:AD:DP:GQ:PL	0/1:30,22:52:99:450,0,632
2L	20872520	2L_20872520_SNP	G	A	1415.77	.	AC=2;AF=1.00;AN=2;DB;DP=53;ExcessHet=3.0103;FS=0.000;MLEAC=2;MLEAF=1.00;MQ=44.00;QD=27.23;SOR=0.941	GT:AD:DP:GQ:PL	1/1:0,52:52:99:1444,156,0
2L	20872613	2L_20872613_SNP	T	G	711.77	.	AC=1;AF=0.500;AN=2;BaseQRankSum=-2.294;ClippingRankSum=0.000;DB;DP=70;ExcessHet=3.0103;FS=0.928;MLEAC=1;MLEAF=0.500;MQ=44.00;MQRankSum=0.000;QD=10.32;ReadPosRankSum=1.120;SOR=0.866	GT:AD:DP:GQ:PL	0/1:34,35:69:99:740,0,729
2L	20872762	2L_20872762_SNP	T	G	2770.77	.	AC=2;AF=1.00;AN=2;DB;DP=63;ExcessHet=3.0103;FS=0.000;MLEAC=2;MLEAF=1.00;MQ=44.00;QD=29.29;SOR=1.366	GT:AD:DP:GQ:PL	1/1:0,63:63:99:2799,190,0
2L	20872763	2L_20872763_SNP	T	C	2770.77	.	AC=2;AF=1.00;AN=2;DB;DP=63;ExcessHet=3.0103;FS=0.000;MLEAC=2;MLEAF=1.00;MQ=44.00;QD=28.83;SOR=1.366	GT:AD:DP:GQ:PL	1/1:0,63:63:99:2799,190,0
2L	20872926	2L_20872926_SNP	T	A	672.77	.	AC=1;AF=0.500;AN=2;BaseQRankSum=-1.796;ClippingRankSum=0.000;DB;DP=54;ExcessHet=3.0103;FS=2.347;MLEAC=1;MLEAF=0.500;MQ=44.00;MQRankSum=0.000;QD=12.46;ReadPosRankSum=0.144;SOR=0.721	GT:AD:DP:GQ:PL	0/1:23,31:54:99:701,0,488
2L	20873350	2L_20873350_SNP	A	G	484.77	.	AC=1;AF=0.500;AN=2;BaseQRankSum=-0.890;ClippingRankSum=0.000;DB;DP=53;ExcessHet=3.0103;FS=2.379;MLEAC=1;MLEAF=0.500;MQ=44.00;MQRankSum=0.000;QD=9.32;ReadPosRankSum=-0.387;SOR=0.666	GT:AD:DP:GQ:PL	0/1:28,24:52:99:513,0,613
2L	20873571	2L_20873571_SNP	C	T	1827.77	.	AC=2;AF=1.00;AN=2;DB;DP=68;ExcessHet=3.0103;FS=0.000;MLEAC=2;MLEAF=1.00;MQ=43.91;QD=27.69;SOR=1.112	GT:AD:DP:GQ:PL	1/1:0,66:66:99:1856,198,0
2L	20873628	.	G	A	608.77	.	AC=1;AF=0.500;AN=2;BaseQRankSum=0.277;ClippingRankSum=0.000;DP=57;ExcessHet=3.0103;FS=1.007;MLEAC=1;MLEAF=0.500;MQ=43.97;MQRankSum=-0.948;QD=10.68;ReadPosRankSum=0.407;SOR=0.644	GT:AD:DP:GQ:PL	0/1:28,29:57:99:637,0,590
2L	20873673	.	C	CG	447.73	.	AC=1;AF=0.500;AN=2;BaseQRankSum=0.263;ClippingRankSum=0.000;DP=54;ExcessHet=3.0103;FS=4.031;MLEAC=1;MLEAF=0.500;MQ=44.00;MQRankSum=0.000;QD=8.61;ReadPosRankSum=0.716;SOR=0.293	GT:AD:DP:GQ:PL	0/1:28,24:52:99:485,0,570
2L	20873839	.	G	A	492.77	.	AC=1;AF=0.500;AN=2;BaseQRankSum=1.264;ClippingRankSum=0.000;DP=45;ExcessHet=3.0103;FS=0.000;MLEAC=1;MLEAF=0.500;MQ=44.00;MQRankSum=0.000;QD=10.95;ReadPosRankSum=-0.651;SOR=0.742	GT:AD:DP:GQ:PL	0/1:21,24:45:99:521,0,414
2L	20874498	2L_20874498_SNP	T	G	1427.77	.	AC=2;AF=1.00;AN=2;DB;DP=55;ExcessHet=3.0103;FS=0.000;MLEAC=2;MLEAF=1.00;MQ=44.00;QD=25.96;SOR=0.970	GT:AD:DP:GQ:PL	1/1:0,55:55:99:1456,164,0
2L	20874709	2L_20874709_SNP	T	C	661.77	.	AC=1;AF=0.500;AN=2;BaseQRankSum=-2.219;ClippingRankSum=0.000;DB;DP=64;ExcessHet=3.0103;FS=2.217;MLEAC=1;MLEAF=0.500;MQ=44.00;MQRankSum=0.000;QD=10.34;ReadPosRankSum=1.886;SOR=1.102	GT:AD:DP:GQ:PL	0/1:31,33:64:99:690,0,651
2L	20874828	2L_20874828_SNP	C	T	971.77	.	AC=1;AF=0.500;AN=2;BaseQRankSum=2.204;ClippingRankSum=0.000;DB;DP=53;ExcessHet=3.0103;FS=5.608;MLEAC=1;MLEAF=0.500;MQ=44.00;MQRankSum=0.000;QD=18.34;ReadPosRankSum=-0.926;SOR=0.533	GT:AD:DP:GQ:PL	0/1:27,26:53:99:1000,0,1045
2L	20874838	2L_20874838_SNP	C	G	941.77	.	AC=1;AF=0.500;AN=2;BaseQRankSum=-2.170;ClippingRankSum=0.000;DB;DP=54;ExcessHet=3.0103;FS=3.878;MLEAC=1;MLEAF=0.500;MQ=44.00;MQRankSum=0.000;QD=17.44;ReadPosRankSum=-0.372;SOR=0.289	GT:AD:DP:GQ:PL	0/1:28,26:54:99:970,0,1081
2L	20874895	.	A	ATG	898.73	.	AC=1;AF=0.500;AN=2;BaseQRankSum=0.440;ClippingRankSum=0.000;DP=47;ExcessHet=3.0103;FS=2.621;MLEAC=1;MLEAF=0.500;MQ=44.00;MQRankSum=0.000;QD=19.12;ReadPosRankSum=1.479;SOR=0.368	GT:AD:DP:GQ:PL	0/1:24,23:47:99:936,0,936
2L	20874896	.	C	T	907.77	.	AC=1;AF=0.500;AN=2;BaseQRankSum=0.883;ClippingRankSum=0.000;DP=48;ExcessHet=3.0103;FS=1.191;MLEAC=1;MLEAF=0.500;MQ=44.00;MQRankSum=0.000;QD=18.91;ReadPosRankSum=1.299;SOR=0.409	GT:AD:DP:GQ:PL	0/1:24,24:48:99:936,0,936
2L	20874898	.	A	T,AT	1932.73	.	AC=1,1;AF=0.500,0.500;AN=2;DP=48;ExcessHet=3.0103;FS=0.000;MLEAC=1,1;MLEAF=0.500,0.500;MQ=44.00;QD=25.57;SOR=1.562	GT:AD:DP:GQ:PL	1/2:0,24,24:48:99:1970,1011,935,953,0,936
2L	20874914	2L_20874914_SNP	T	C	2100.77	.	AC=2;AF=1.00;AN=2;DB;DP=49;ExcessHet=3.0103;FS=0.000;MLEAC=2;MLEAF=1.00;MQ=44.00;QD=27.87;SOR=1.007	GT:AD:DP:GQ:PL	1/1:0,49:49:99:2129,150,0
2L	20875017	2L_20875017_SNP	T	C	1274.77	.	AC=2;AF=1.00;AN=2;DB;DP=48;ExcessHet=3.0103;FS=0.000;MLEAC=2;MLEAF=1.00;MQ=43.92;QD=26.56;SOR=0.693	GT:AD:DP:GQ:PL	1/1:0,48:48:99:1303,143,0
2L	20875255	2L_20875255_SNP	C	A	574.77	.	AC=1;AF=0.500;AN=2;BaseQRankSum=-0.748;ClippingRankSum=0.000;DB;DP=53;ExcessHet=3.0103;FS=2.337;MLEAC=1;MLEAF=0.500;MQ=43.89;MQRankSum=-0.467;QD=10.84;ReadPosRankSum=-0.230;SOR=1.068	GT:AD:DP:GQ:PL	0/1:25,28:53:99:603,0,520
2L	20875344	2L_20875344_SNP	A	T	1634.77	.	AC=2;AF=1.00;AN=2;DB;DP=60;ExcessHet=3.0103;FS=0.000;MLEAC=2;MLEAF=1.00;MQ=42.62;QD=27.25;SOR=1.255	GT:AD:DP:GQ:PL	1/1:0,60:60:99:1663,180,0
2L	20875372	2L_20875372_SNP	G	T	685.77	.	AC=1;AF=0.500;AN=2;BaseQRankSum=1.650;ClippingRankSum=0.000;DB;DP=64;ExcessHet=3.0103;FS=3.511;MLEAC=1;MLEAF=0.500;MQ=43.00;MQRankSum=0.193;QD=10.89;ReadPosRankSum=0.653;SOR=0.346	GT:AD:DP:GQ:PL	0/1:31,32:63:99:714,0,655
2L	20875377	.	C	CAAAATCATATAAAAATGA	3185.73	.	AC=2;AF=1.00;AN=2;DP=64;ExcessHet=3.0103;FS=0.000;MLEAC=2;MLEAF=1.00;MQ=43.35;QD=29.38;SOR=1.270	GT:AD:DP:GQ:PL	1/1:0,63:63:99:3223,216,0
2L	20875395	2L_20875395_SNP	C	T	790.77	.	AC=1;AF=0.500;AN=2;BaseQRankSum=2.055;ClippingRankSum=0.000;DB;DP=70;ExcessHet=3.0103;FS=0.913;MLEAC=1;MLEAF=0.500;MQ=43.88;MQRankSum=1.111;QD=11.30;ReadPosRankSum=0.471;SOR=0.914	GT:AD:DP:GQ:PL	0/1:33,37:70:99:819,0,662
2L	20875474	.	A	G	1600.77	.	AC=2;AF=1.00;AN=2;DP=63;ExcessHet=3.0103;FS=0.000;MLEAC=2;MLEAF=1.00;MQ=44.74;QD=25.41;SOR=2.340	GT:AD:DP:GQ:PL	1/1:0,63:63:99:1629,187,0
2L	20875648	2L_20875648_SNP	T	G	434.77	.	AC=1;AF=0.500;AN=2;BaseQRankSum=-2.042;ClippingRankSum=0.000;DB;DP=54;ExcessHet=3.0103;FS=1.040;MLEAC=1;MLEAF=0.500;MQ=43.42;MQRankSum=0.561;QD=8.05;ReadPosRankSum=0.642;SOR=0.890	GT:AD:DP:GQ:PL	0/1:31,23:54:99:463,0,654
2L	20876215	2L_20876215_SNP	G	A	592.77	.	AC=1;AF=0.500;AN=2;BaseQRankSum=0.552;ClippingRankSum=0.000;DB;DP=63;ExcessHet=3.0103;FS=0.955;MLEAC=1;MLEAF=0.500;MQ=43.97;MQRankSum=-1.017;QD=9.41;ReadPosRankSum=0.862;SOR=0.544	GT:AD:DP:GQ:PL	0/1:33,30:63:99:621,0,678
2L	20876392	2L_20876392_SNP	C	A	1464.77	.	AC=2;AF=1.00;AN=2;DB;DP=55;ExcessHet=3.0103;FS=0.000;MLEAC=2;MLEAF=1.00;MQ=44.00;QD=26.63;SOR=1.487	GT:AD:DP:GQ:PL	1/1:0,55:55:99:1493,164,0
2L	20876509	.	T	A	1481.77	.	AC=2;AF=1.00;AN=2;DP=54;ExcessHet=3.0103;FS=0.000;MLEAC=2;MLEAF=1.00;MQ=44.00;QD=27.44;SOR=1.022	GT:AD:DP:GQ:PL	1/1:0,54:54:99:1510,162,0
2L	20876544	.	G	T	1124.77	.	AC=2;AF=1.00;AN=2;DP=41;ExcessHet=3.0103;FS=0.000;MLEAC=2;MLEAF=1.00;MQ=43.95;QD=27.43;SOR=1.206	GT:AD:DP:GQ:PL	1/1:0,41:41:99:1153,122,0
2L	20876710	2L_20876710_SNP	T	C	512.77	.	AC=1;AF=0.500;AN=2;BaseQRankSum=-0.668;ClippingRankSum=0.000;DB;DP=58;ExcessHet=3.0103;FS=3.554;MLEAC=1;MLEAF=0.500;MQ=44.00;MQRankSum=0.000;QD=8.84;ReadPosRankSum=1.319;SOR=0.943	GT:AD:DP:GQ:PL	0/1:32,26:58:99:541,0,707
2L	20877795	2L_20877795_SNP	A	G	439.77	.	AC=1;AF=0.500;AN=2;BaseQRankSum=-0.689;ClippingRankSum=0.000;DB;DP=45;ExcessHet=3.0103;FS=0.000;MLEAC=1;MLEAF=0.500;MQ=43.71;MQRankSum=0.000;QD=9.99;ReadPosRankSum=0.266;SOR=0.874	GT:AD:DP:GQ:PL	0/1:22,22:44:99:468,0,477
2L	20877810	2L_20877810_SNP	C	A	436.77	.	AC=1;AF=0.500;AN=2;BaseQRankSum=0.773;ClippingRankSum=0.000;DB;DP=45;ExcessHet=3.0103;FS=1.172;MLEAC=1;MLEAF=0.500;MQ=43.71;MQRankSum=0.000;QD=9.93;ReadPosRankSum=1.272;SOR=0.748	GT:AD:DP:GQ:PL	0/1:22,22:44:99:465,0,454
2L	20877908	.	C	T	939.77	.	AC=2;AF=1.00;AN=2;DP=34;ExcessHet=3.0103;FS=0.000;MLEAC=2;MLEAF=1.00;MQ=43.91;QD=27.64;SOR=0.811	GT:AD:DP:GQ:PL	1/1:0,34:34:99:968,102,0
2L	20877960	2L_20877960_SNP	C	G	996.77	.	AC=2;AF=1.00;AN=2;DB;DP=39;ExcessHet=3.0103;FS=0.000;MLEAC=2;MLEAF=1.00;MQ=43.88;QD=25.56;SOR=0.850	GT:AD:DP:GQ:PL	1/1:0,39:39:99:1025,116,0
2L	20878014	2L_20878014_SNP	T	A	349.77	.	AC=1;AF=0.500;AN=2;BaseQRankSum=-1.375;ClippingRankSum=0.000;DB;DP=42;ExcessHet=3.0103;FS=1.218;MLEAC=1;MLEAF=0.500;MQ=43.69;MQRankSum=-0.225;QD=8.33;ReadPosRankSum=0.025;SOR=0.430	GT:AD:DP:GQ:PL	0/1:24,18:42:99:378,0,572
2L	20878062	2L_20878062_SNP	C	T	437.77	.	AC=1;AF=0.500;AN=2;BaseQRankSum=1.562;ClippingRankSum=0.000;DB;DP=51;ExcessHet=3.0103;FS=2.359;MLEAC=1;MLEAF=0.500;MQ=43.74;MQRankSum=-0.224;QD=8.58;ReadPosRankSum=1.294;SOR=0.420	GT:AD:DP:GQ:PL	0/1:29,22:51:99:466,0,623
2L	20878121	2L_20878121_SNP	G	A	408.77	.	AC=1;AF=0.500;AN=2;BaseQRankSum=0.394;ClippingRankSum=0.000;DB;DP=45;ExcessHet=3.0103;FS=2.561;MLEAC=1;MLEAF=0.500;MQ=43.75;MQRankSum=0.526;QD=9.08;ReadPosRankSum=0.485;SOR=0.886	GT:AD:DP:GQ:PL	0/1:24,21:45:99:437,0,541
2L	20878217	2L_20878217_SNP	C	T	352.77	.	AC=1;AF=0.500;AN=2;BaseQRankSum=1.099;ClippingRankSum=0.000;DB;DP=36;ExcessHet=3.0103;FS=3.452;MLEAC=1;MLEAF=0.500;MQ=43.74;MQRankSum=1.325;QD=11.38;ReadPosRankSum=-0.088;SOR=0.250	GT:AD:DP:GQ:PL	0/1:12,19:31:99:381,0,235
2L	20878366	2L_20878366_SNP	C	G	534.77	.	AC=1;AF=0.500;AN=2;BaseQRankSum=2.392;ClippingRankSum=0.000;DB;DP=51;ExcessHet=3.0103;FS=1.085;MLEAC=1;MLEAF=0.500;MQ=44.00;MQRankSum=0.000;QD=10.70;ReadPosRankSum=-1.129;SOR=0.527	GT:AD:DP:GQ:PL	0/1:24,26:50:99:563,0,479
2L	20878713	2L_20878713_SNP	T	C	325.77	.	AC=1;AF=0.500;AN=2;BaseQRankSum=-2.640;ClippingRankSum=0.000;DB;DP=48;ExcessHet=3.0103;FS=4.180;MLEAC=1;MLEAF=0.500;MQ=44.00;MQRankSum=0.000;QD=6.79;ReadPosRankSum=-0.302;SOR=1.258	GT:AD:DP:GQ:PL	0/1:29,19:48:99:354,0,665
2L	20878938	.	TCA	T	1148.73	.	AC=1;AF=0.500;AN=2;BaseQRankSum=0.502;ClippingRankSum=0.000;DP=63;ExcessHet=3.0103;FS=11.313;MLEAC=1;MLEAF=0.500;MQ=43.97;MQRankSum=-0.984;QD=18.23;ReadPosRankSum=-1.465;SOR=1.805	GT:AD:DP:GQ:PL	0/1:32,31:63:99:1186,0,1970
2L	20878942	.	TA	T	1148.73	.	AC=1;AF=0.500;AN=2;BaseQRankSum=2.437;ClippingRankSum=0.000;DP=61;ExcessHet=3.0103;FS=11.506;MLEAC=1;MLEAF=0.500;MQ=43.97;MQRankSum=-0.984;QD=18.83;SOR=1.711	GT:AD:DP:GQ:PL	0/1:31,30:61:99:1186,0,1970
2L	20878944	.	TCAGTCGGC	T	1125.73	.	AC=1;AF=0.500;AN=2;BaseQRankSum=-0.180;ClippingRankSum=0.000;DP=62;ExcessHet=3.0103;FS=13.518;MLEAC=1;MLEAF=0.500;MQ=43.97;MQRankSum=-1.001;QD=18.16;SOR=1.698	GT:AD:DP:GQ:PL	0/1:32,30:62:99:1163,0,1967
2L	20879332	2L_20879332_SNP	T	A	1246.77	.	AC=2;AF=1.00;AN=2;DB;DP=44;ExcessHet=3.0103;FS=0.000;MLEAC=2;MLEAF=1.00;MQ=44.00;QD=28.34;SOR=0.784	GT:AD:DP:GQ:PL	1/1:0,44:44:99:1275,132,0
2L	20879565	2L_20879565_SNP	C	T	373.77	.	AC=1;AF=0.500;AN=2;BaseQRankSum=1.914;ClippingRankSum=0.000;DB;DP=37;ExcessHet=3.0103;FS=0.000;MLEAC=1;MLEAF=0.500;MQ=44.00;MQRankSum=0.000;QD=10.10;ReadPosRankSum=0.113;SOR=0.859	GT:AD:DP:GQ:PL	0/1:19,18:37:99:402,0,415
2L	20879728	2L_20879728_SNP	T	C	1580.77	.	AC=2;AF=1.00;AN=2;DB;DP=58;ExcessHet=3.0103;FS=0.000;MLEAC=2;MLEAF=1.00;MQ=44.00;QD=27.73;SOR=0.728	GT:AD:DP:GQ:PL	1/1:0,57:57:99:1609,171,0
2L	20879788	2L_20879788_SNP	C	T	646.77	.	AC=1;AF=0.500;AN=2;BaseQRankSum=1.670;ClippingRankSum=0.000;DB;DP=54;ExcessHet=3.0103;FS=0.000;MLEAC=1;MLEAF=0.500;MQ=44.00;MQRankSum=0.000;QD=11.98;ReadPosRankSum=0.932;SOR=0.795	GT:AD:DP:GQ:PL	0/1:24,30:54:99:675,0,488
2L	20879847	2L_20879847_SNP	C	T	955.77	.	AC=1;AF=0.500;AN=2;BaseQRankSum=0.454;ClippingRankSum=0.000;DB;DP=54;ExcessHet=3.0103;FS=7.276;MLEAC=1;MLEAF=0.500;MQ=43.96;MQRankSum=-1.001;QD=17.70;ReadPosRankSum=-1.529;SOR=1.090	GT:AD:DP:GQ:PL	0/1:28,26:54:99:984,0,1099
2L	20879854	2L_20879854_SNP	A	G	922.77	.	AC=1;AF=0.500;AN=2;BaseQRankSum=2.030;ClippingRankSum=0.000;DB;DP=53;ExcessHet=3.0103;FS=3.828;MLEAC=1;MLEAF=0.500;MQ=43.96;MQRankSum=-1.021;QD=17.41;ReadPosRankSum=-0.404;SOR=0.764	GT:AD:DP:GQ:PL	0/1:28,25:53:99:951,0,1074
2L	20880081	2L_20880081_SNP	A	G	718.77	.	AC=1;AF=0.500;AN=2;BaseQRankSum=-2.160;ClippingRankSum=0.000;DB;DP=67;ExcessHet=3.0103;FS=0.000;MLEAC=1;MLEAF=0.500;MQ=44.00;MQRankSum=0.000;QD=10.73;ReadPosRankSum=1.448;SOR=0.749	GT:AD:DP:GQ:PL	0/1:32,35:67:99:747,0,715
2L	20880191	2L_20880191_SNP	G	A	1165.77	.	AC=2;AF=1.00;AN=2;DB;DP=43;ExcessHet=3.0103;FS=0.000;MLEAC=2;MLEAF=1.00;MQ=43.95;QD=27.11;SOR=0.739	GT:AD:DP:GQ:PL	1/1:0,43:43:99:1194,129,0
2L	20880370	.	A	AATG	1401.73	.	AC=1;AF=0.500;AN=2;BaseQRankSum=1.318;ClippingRankSum=0.000;DP=74;ExcessHet=3.0103;FS=0.881;MLEAC=1;MLEAF=0.500;MQ=43.61;MQRankSum=0.989;QD=18.94;ReadPosRankSum=-1.709;SOR=0.719	GT:AD:DP:GQ:PL	0/1:38,36:74:99:1439,0,2405
2L	20880371	.	C	CAAT	1395.73	.	AC=1;AF=0.500;AN=2;BaseQRankSum=2.538;ClippingRankSum=0.000;DP=73;ExcessHet=3.0103;FS=0.881;MLEAC=1;MLEAF=0.500;MQ=43.61;MQRankSum=0.942;QD=19.12;ReadPosRankSum=-1.513;SOR=0.659	GT:AD:DP:GQ:PL	0/1:38,35:73:99:1433,0,2467
2L	20880372	.	GT	G	1395.73	.	AC=1;AF=0.500;AN=2;BaseQRankSum=1.756;ClippingRankSum=0.000;DP=75;ExcessHet=3.0103;FS=3.089;MLEAC=1;MLEAF=0.500;MQ=43.62;MQRankSum=0.847;QD=18.61;ReadPosRankSum=-1.497;SOR=0.726	GT:AD:DP:GQ:PL	0/1:40,35:75:99:1433,0,2467
2L	20880563	.	G	GTTTTT	450.73	.	AC=1;AF=0.500;AN=2;BaseQRankSum=-0.117;ClippingRankSum=0.000;DP=42;ExcessHet=3.0103;FS=0.000;MLEAC=1;MLEAF=0.500;MQ=43.86;MQRankSum=-1.150;QD=11.27;ReadPosRankSum=-1.532;SOR=0.619	GT:AD:DP:GQ:PL	0/1:26,14:40:99:488,0,1050
2L	20880574	.	G	T	433.77	.	AC=1;AF=0.500;AN=2;BaseQRankSum=2.938;ClippingRankSum=0.000;DP=39;ExcessHet=3.0103;FS=0.000;MLEAC=1;MLEAF=0.500;MQ=43.85;MQRankSum=-1.487;QD=11.12;ReadPosRankSum=-0.999;SOR=0.620	GT:AD:DP:GQ:PL	0/1:28,11:39:99:462,0,1103
2L	20880614	.	C	CA	414.74	.	AC=2;AF=1.00;AN=2;BaseQRankSum=0.647;ClippingRankSum=0.000;DP=41;ExcessHet=3.0103;FS=4.723;MLEAC=2;MLEAF=1.00;MQ=43.86;MQRankSum=1.524;QD=11.85;ReadPosRankSum=-1.227;SOR=1.437	GT:AD:DP:GQ:PL	1/1:5,30:35:30:452,30,0
2L	20880627	.	G	A	1750.77	.	AC=2;AF=1.00;AN=2;DP=50;ExcessHet=3.0103;FS=0.000;MLEAC=2;MLEAF=1.00;MQ=43.94;QD=31.73;SOR=0.773	GT:AD:DP:GQ:PL	1/1:0,50:50:99:1779,153,0
2L	20880760	.	G	T	612.77	.	AC=1;AF=0.500;AN=2;BaseQRankSum=2.906;ClippingRankSum=0.000;DP=66;ExcessHet=3.0103;FS=0.000;MLEAC=1;MLEAF=0.500;MQ=43.73;MQRankSum=-0.376;QD=9.28;ReadPosRankSum=0.845;SOR=0.631	GT:AD:DP:GQ:PL	0/1:37,29:66:99:641,0,778
2L	20880911	2L_20880911_SNP	C	A	659.77	.	AC=1;AF=0.500;AN=2;BaseQRankSum=1.465;ClippingRankSum=0.000;DB;DP=59;ExcessHet=3.0103;FS=0.997;MLEAC=1;MLEAF=0.500;MQ=43.74;MQRankSum=-1.535;QD=11.18;ReadPosRankSum=-1.538;SOR=0.507	GT:AD:DP:GQ:PL	0/1:28,31:59:99:688,0,566
2L	20880980	2L_20880980_SNP	A	G	1713.77	.	AC=2;AF=1.00;AN=2;DB;DP=67;ExcessHet=3.0103;FS=0.000;MLEAC=2;MLEAF=1.00;MQ=43.72;QD=25.58;SOR=0.849	GT:AD:DP:GQ:PL	1/1:0,67:67:99:1742,199,0
2L	20881006	2L_20881006_SNP	G	A	674.77	.	AC=1;AF=0.500;AN=2;BaseQRankSum=2.617;ClippingRankSum=0.000;DB;DP=68;ExcessHet=3.0103;FS=6.515;MLEAC=1;MLEAF=0.500;MQ=43.80;MQRankSum=2.252;QD=9.92;ReadPosRankSum=-0.951;SOR=0.577	GT:AD:DP:GQ:PL	0/1:35,33:68:99:703,0,727
2L	20881060	2L_20881060_DEL	ATGGGTCACTCG	A	1126.73	.	AC=1;AF=0.500;AN=2;BaseQRankSum=-1.557;ClippingRankSum=0.000;DB;DP=62;ExcessHet=3.0103;FS=16.142;MLEAC=1;MLEAF=0.500;MQ=43.61;MQRankSum=-3.513;QD=18.17;ReadPosRankSum=-0.592;SOR=1.673	GT:AD:DP:GQ:PL	0/1:32,30:62:99:1164,0,1252
2L	20881107	2L_20881107_SNP	G	C	565.77	.	AC=1;AF=0.500;AN=2;BaseQRankSum=2.857;ClippingRankSum=0.000;DB;DP=56;ExcessHet=3.0103;FS=15.018;MLEAC=1;MLEAF=0.500;MQ=43.28;MQRankSum=4.376;QD=10.29;ReadPosRankSum=0.842;SOR=1.372	GT:AD:DP:GQ:PL	0/1:28,27:55:99:594,0,604
2L	20881143	.	G	GAATTGAGTTTCTGAAGGTTTCAGATC	961.73	.	AC=1;AF=0.500;AN=2;BaseQRankSum=-2.670;ClippingRankSum=0.000;DP=51;ExcessHet=3.0103;FS=4.134;MLEAC=1;MLEAF=0.500;MQ=42.99;MQRankSum=-5.368;QD=20.04;ReadPosRankSum=-1.993;SOR=0.738	GT:AD:DP:GQ:PL	0/1:25,23:48:99:999,0,972
2L	20881163	2L_20881163_SNP	G	T	858.77	.	AC=1;AF=0.500;AN=2;BaseQRankSum=1.208;ClippingRankSum=0.000;DB;DP=55;ExcessHet=3.0103;FS=0.000;MLEAC=1;MLEAF=0.500;MQ=43.14;MQRankSum=-5.188;QD=15.90;ReadPosRankSum=-1.925;SOR=0.601	GT:AD:DP:GQ:PL	0/1:30,24:54:99:887,0,1185
2L	20881167	2L_20881167_SNP	A	C	858.77	.	AC=1;AF=0.500;AN=2;BaseQRankSum=-3.871;ClippingRankSum=0.000;DB;DP=55;ExcessHet=3.0103;FS=0.000;MLEAC=1;MLEAF=0.500;MQ=43.17;MQRankSum=-4.971;QD=15.90;ReadPosRankSum=-2.040;SOR=0.754	GT:AD:DP:GQ:PL	0/1:30,24:54:99:887,0,1185
2L	20881212	2L_20881212_SNP	A	C	883.77	.	AC=1;AF=0.500;AN=2;BaseQRankSum=1.429;ClippingRankSum=0.000;DB;DP=60;ExcessHet=3.0103;FS=7.450;MLEAC=1;MLEAF=0.500;MQ=43.71;MQRankSum=3.676;QD=14.73;ReadPosRankSum=-1.331;SOR=0.784	GT:AD:DP:GQ:PL	0/1:22,38:60:99:912,0,435
2L	20881367	2L_20881367_SNP	G	C	630.77	.	AC=1;AF=0.500;AN=2;BaseQRankSum=2.035;ClippingRankSum=0.000;DB;DP=58;ExcessHet=3.0103;FS=7.296;MLEAC=1;MLEAF=0.500;MQ=43.80;MQRankSum=2.548;QD=11.07;ReadPosRankSum=-1.313;SOR=0.816	GT:AD:DP:GQ:PL	0/1:26,31:57:99:659,0,511
2L	20881503	2L_20881503_SNP	C	A	1279.77	.	AC=2;AF=1.00;AN=2;DB;DP=47;ExcessHet=3.0103;FS=0.000;MLEAC=2;MLEAF=1.00;MQ=43.85;QD=27.23;SOR=1.132	GT:AD:DP:GQ:PL	1/1:0,47:47:99:1308,141,0
2L	20881515	2L_20881515_SNP	G	A	523.77	.	AC=1;AF=0.500;AN=2;BaseQRankSum=2.140;ClippingRankSum=0.000;DB;DP=49;ExcessHet=3.0103;FS=2.512;MLEAC=1;MLEAF=0.500;MQ=43.86;MQRankSum=-1.709;QD=10.69;ReadPosRankSum=-1.932;SOR=0.363	GT:AD:DP:GQ:PL	0/1:24,25:49:99:552,0,512
2L	20881745	2L_20881745_SNP	G	A	482.77	.	AC=1;AF=0.500;AN=2;BaseQRankSum=-1.729;ClippingRankSum=0.000;DB;DP=43;ExcessHet=3.0103;FS=12.051;MLEAC=1;MLEAF=0.500;MQ=43.91;MQRankSum=0.000;QD=11.77;ReadPosRankSum=0.037;SOR=1.363	GT:AD:DP:GQ:PL	0/1:17,24:41:99:511,0,344
2L	20881783	.	G	T	1121.77	.	AC=2;AF=1.00;AN=2;DP=44;ExcessHet=3.0103;FS=0.000;MLEAC=2;MLEAF=1.00;MQ=43.91;QD=26.71;SOR=0.892	GT:AD:DP:GQ:PL	1/1:0,42:42:99:1150,126,0
2L	20882102	2L_20882102_SNP	G	A	247.77	.	AC=1;AF=0.500;AN=2;BaseQRankSum=-0.516;ClippingRankSum=0.000;DB;DP=22;ExcessHet=3.0103;FS=1.871;MLEAC=1;MLEAF=0.500;MQ=43.91;MQRankSum=-0.655;QD=13.04;ReadPosRankSum=0.218;SOR=0.883	GT:AD:DP:GQ:PL	0/1:7,12:19:99:276,0,121
2L	20882202	2L_20882202_SNP	G	A	612.77	.	AC=1;AF=0.500;AN=2;BaseQRankSum=3.603;ClippingRankSum=0.000;DB;DP=51;ExcessHet=3.0103;FS=5.973;MLEAC=1;MLEAF=0.500;MQ=43.96;MQRankSum=-0.867;QD=12.02;ReadPosRankSum=-1.211;SOR=0.200	GT:AD:DP:GQ:PL	0/1:23,28:51:99:641,0,471
2L	20882482	2L_20882482_SNP	A	G	773.77	.	AC=1;AF=0.500;AN=2;BaseQRankSum=-1.319;ClippingRankSum=0.000;DB;DP=59;ExcessHet=3.0103;FS=5.470;MLEAC=1;MLEAF=0.500;MQ=43.97;MQRankSum=1.286;QD=13.11;ReadPosRankSum=-0.031;SOR=1.333	GT:AD:DP:GQ:PL	0/1:23,36:59:99:802,0,455
2L	20882513	2L_20882513_SNP	T	C	454.77	.	AC=1;AF=0.500;AN=2;BaseQRankSum=0.628;ClippingRankSum=0.000;DB;DP=58;ExcessHet=3.0103;FS=3.855;MLEAC=1;MLEAF=0.500;MQ=43.97;MQRankSum=-1.198;QD=7.84;ReadPosRankSum=-0.954;SOR=0.296	GT:AD:DP:GQ:PL	0/1:35,23:58:99:483,0,814
2L	20882563	2L_20882563_SNP	T	G	1461.77	.	AC=2;AF=1.00;AN=2;DB;DP=53;ExcessHet=3.0103;FS=0.000;MLEAC=2;MLEAF=1.00;MQ=43.96;QD=27.58;SOR=0.981	GT:AD:DP:GQ:PL	1/1:0,53:53:99:1490,159,0
2L	20882590	2L_20882590_SNP	G	C	1397.77	.	AC=2;AF=1.00;AN=2;DB;DP=52;ExcessHet=3.0103;FS=0.000;MLEAC=2;MLEAF=1.00;MQ=43.92;QD=26.88;SOR=1.358	GT:AD:DP:GQ:PL	1/1:0,52:52:99:1426,156,0
2L	20882645	2L_20882645_SNP	C	T	2248.77	.	AC=2;AF=1.00;AN=2;DB;DP=53;ExcessHet=3.0103;FS=0.000;MLEAC=2;MLEAF=1.00;MQ=43.96;QD=34.32;SOR=0.994	GT:AD:DP:GQ:PL	1/1:0,51:51:99:2277,153,0
2L	20882650	2L_20882650_SNP	G	A	2249.77	.	AC=2;AF=1.00;AN=2;DB;DP=54;ExcessHet=3.0103;FS=0.000;MLEAC=2;MLEAF=1.00;MQ=43.96;QD=27.57;SOR=0.994	GT:AD:DP:GQ:PL	1/1:0,51:51:99:2278,154,0
2L	20882651	.	T	TTC	2240.73	.	AC=2;AF=1.00;AN=2;DP=56;ExcessHet=3.0103;FS=0.000;MLEAC=2;MLEAF=1.00;MQ=43.97;QD=31.03;SOR=0.994	GT:AD:DP:GQ:PL	1/1:0,51:51:99:2278,154,0
2L	20882653	2L_20882653_SNP	A	C	2249.77	.	AC=2;AF=1.00;AN=2;DB;DP=58;ExcessHet=3.0103;FS=0.000;MLEAC=2;MLEAF=1.00;MQ=43.97;QD=30.49;SOR=0.952	GT:AD:DP:GQ:PL	1/1:0,50:50:99:2278,154,0
2L	20882654	.	CACATA	C	2213.73	.	AC=2;AF=1.00;AN=2;DP=57;ExcessHet=3.0103;FS=0.000;MLEAC=2;MLEAF=1.00;MQ=43.97;QD=27.28;SOR=1.007	GT:AD:DP:GQ:PL	1/1:0,49:49:99:2251,151,0
2L	20882664	.	T	A	2594.73	.	AC=2;AF=1.00;AN=2;DP=60;ExcessHet=3.0103;FS=0.000;MLEAC=2;MLEAF=1.00;MQ=43.97;QD=31.52;SOR=0.963	GT:AD:DP:GQ:PL	1/1:0,60:60:99:2632,180,0
2L	20882874	2L_20882874_SNP	G	A	1941.77	.	AC=2;AF=1.00;AN=2;DB;DP=69;ExcessHet=3.0103;FS=0.000;MLEAC=2;MLEAF=1.00;MQ=43.80;QD=28.14;SOR=0.722	GT:AD:DP:GQ:PL	1/1:0,69:69:99:1970,207,0
2L	20882999	2L_20882999_SNP	A	T	585.77	.	AC=1;AF=0.500;AN=2;BaseQRankSum=0.966;ClippingRankSum=0.000;DB;DP=50;ExcessHet=3.0103;FS=4.018;MLEAC=1;MLEAF=0.500;MQ=43.90;MQRankSum=-1.260;QD=11.95;ReadPosRankSum=-0.693;SOR=1.002	GT:AD:DP:GQ:PL	0/1:22,27:49:99:614,0,462
2L	20883131	2L_20883131_SNP	G	A	391.77	.	AC=1;AF=0.500;AN=2;BaseQRankSum=-1.663;ClippingRankSum=0.000;DB;DP=60;ExcessHet=3.0103;FS=0.000;MLEAC=1;MLEAF=0.500;MQ=43.92;MQRankSum=-0.325;QD=6.64;ReadPosRankSum=-0.932;SOR=0.606	GT:AD:DP:GQ:PL	0/1:37,22:59:99:420,0,866
2L	20883248	.	A	G	1700.77	.	AC=2;AF=1.00;AN=2;DP=66;ExcessHet=3.0103;FS=0.000;MLEAC=2;MLEAF=1.00;MQ=44.00;QD=26.57;SOR=0.892	GT:AD:DP:GQ:PL	1/1:0,64:64:99:1729,191,0
2L	20883382	2L_20883382_SNP	G	C	394.77	.	AC=1;AF=0.500;AN=2;BaseQRankSum=0.613;ClippingRankSum=0.000;DB;DP=62;ExcessHet=3.0103;FS=1.020;MLEAC=1;MLEAF=0.500;MQ=44.00;MQRankSum=0.000;QD=6.37;ReadPosRankSum=-2.279;SOR=0.544	GT:AD:DP:GQ:PL	0/1:41,21:62:99:423,0,901
2L	20883531	2L_20883531_SNP	T	G	714.77	.	AC=1;AF=0.500;AN=2;BaseQRankSum=-0.482;ClippingRankSum=0.000;DB;DP=71;ExcessHet=3.0103;FS=1.990;MLEAC=1;MLEAF=0.500;MQ=44.00;MQRankSum=0.000;QD=10.36;ReadPosRankSum=0.796;SOR=1.002	GT:AD:DP:GQ:PL	0/1:34,35:69:99:743,0,713
2L	20883618	.	G	A	627.77	.	AC=1;AF=0.500;AN=2;BaseQRankSum=-2.429;ClippingRankSum=0.000;DP=57;ExcessHet=3.0103;FS=7.529;MLEAC=1;MLEAF=0.500;MQ=44.00;MQRankSum=0.000;QD=11.01;ReadPosRankSum=2.041;SOR=0.184	GT:AD:DP:GQ:PL	0/1:27,30:57:99:656,0,595
2L	20883673	2L_20883673_DEL	TC	T	793.73	.	AC=1;AF=0.500;AN=2;BaseQRankSum=0.931;ClippingRankSum=0.000;DB;DP=59;ExcessHet=3.0103;FS=9.251;MLEAC=1;MLEAF=0.500;MQ=44.00;MQRankSum=0.000;QD=13.45;ReadPosRankSum=-0.440;SOR=0.778	GT:AD:DP:GQ:PL	0/1:28,31:59:99:831,0,796
2L	20884370	.	C	CACATTCCACTTACA	1217.73	.	AC=1;AF=0.500;AN=2;BaseQRankSum=0.933;ClippingRankSum=0.000;DP=56;ExcessHet=3.0103;FS=3.721;MLEAC=1;MLEAF=0.500;MQ=43.65;MQRankSum=-3.150;QD=22.14;ReadPosRankSum=-0.211;SOR=1.222	GT:AD:DP:GQ:PL	0/1:25,30:55:99:1255,0,1335
2L	20884413	2L_20884413_SNP	G	T	664.77	.	AC=1;AF=0.500;AN=2;BaseQRankSum=1.937;ClippingRankSum=0.000;DB;DP=49;ExcessHet=3.0103;FS=8.671;MLEAC=1;MLEAF=0.500;MQ=43.64;MQRankSum=-2.489;QD=13.57;ReadPosRankSum=-0.965;SOR=1.255	GT:AD:DP:GQ:PL	0/1:18,31:49:99:693,0,337
2L	20884566	2L_20884566_SNP	T	C	732.77	.	AC=1;AF=0.500;AN=2;BaseQRankSum=-2.796;ClippingRankSum=0.000;DB;DP=62;ExcessHet=3.0103;FS=3.626;MLEAC=1;MLEAF=0.500;MQ=43.68;MQRankSum=-2.715;QD=12.21;ReadPosRankSum=-1.483;SOR=1.103	GT:AD:DP:GQ:PL	0/1:25,35:60:99:761,0,539
2L	20884589	2L_20884589_SNP	A	G	1533.77	.	AC=2;AF=1.00;AN=2;DB;DP=58;ExcessHet=3.0103;FS=0.000;MLEAC=2;MLEAF=1.00;MQ=43.70;QD=26.91;SOR=1.047	GT:AD:DP:GQ:PL	1/1:0,57:57:99:1562,171,0
2L	20884625	2L_20884625_SNP	T	C	1550.77	.	AC=2;AF=1.00;AN=2;DB;DP=58;ExcessHet=3.0103;FS=0.000;MLEAC=2;MLEAF=1.00;MQ=43.70;QD=27.21;SOR=0.877	GT:AD:DP:GQ:PL	1/1:0,57:57:99:1579,171,0
2L	20884756	.	A	AT	467.73	.	AC=1;AF=0.500;AN=2;BaseQRankSum=0.965;ClippingRankSum=0.000;DP=60;ExcessHet=3.0103;FS=2.245;MLEAC=1;MLEAF=0.500;MQ=43.93;MQRankSum=0.050;QD=8.21;ReadPosRankSum=-2.388;SOR=0.409	GT:AD:DP:GQ:PL	0/1:28,29:57:99:505,0,1030
2L	20884764	.	C	G	1159.77	.	AC=1;AF=0.500;AN=2;BaseQRankSum=1.992;ClippingRankSum=0.000;DP=57;ExcessHet=3.0103;FS=2.269;MLEAC=1;MLEAF=0.500;MQ=43.93;MQRankSum=0.151;QD=20.35;ReadPosRankSum=-2.540;SOR=0.387	GT:AD:DP:GQ:PL	0/1:26,31:57:99:1188,0,534
2L	20884815	.	A	T	627.77	.	AC=1;AF=0.500;AN=2;BaseQRankSum=1.860;ClippingRankSum=0.000;DP=61;ExcessHet=3.0103;FS=5.208;MLEAC=1;MLEAF=0.500;MQ=43.97;MQRankSum=-0.967;QD=10.46;ReadPosRankSum=-1.024;SOR=1.008	GT:AD:DP:GQ:PL	0/1:30,30:60:99:656,0,636
2L	20885013	.	T	TA	2344.73	.	AC=2;AF=1.00;AN=2;DP=55;ExcessHet=3.0103;FS=0.000;MLEAC=2;MLEAF=1.00;MQ=44.00;QD=32.20;SOR=0.767	GT:AD:DP:GQ:PL	1/1:0,54:54:99:2382,162,0
2L	20885018	.	G	A	2353.77	.	AC=2;AF=1.00;AN=2;DP=54;ExcessHet=3.0103;FS=0.000;MLEAC=2;MLEAF=1.00;MQ=44.00;QD=30.46;SOR=0.767	GT:AD:DP:GQ:PL	1/1:0,54:54:99:2382,163,0
2L	20885086	2L_20885086_SNP	C	A	485.77	.	AC=1;AF=0.500;AN=2;BaseQRankSum=0.256;ClippingRankSum=0.000;DB;DP=54;ExcessHet=3.0103;FS=3.855;MLEAC=1;MLEAF=0.500;MQ=44.00;MQRankSum=0.000;QD=9.17;ReadPosRankSum=-0.295;SOR=0.931	GT:AD:DP:GQ:PL	0/1:29,24:53:99:514,0,641
2L	20885242	.	TGGTC	T	2888.73	.	AC=2;AF=1.00;AN=2;DP=68;ExcessHet=3.0103;FS=0.000;MLEAC=2;MLEAF=1.00;MQ=44.00;QD=25.26;SOR=1.078	GT:AD:DP:GQ:PL	1/1:0,65:65:99:2926,196,0
2L	20885762	2L_20885762_SNP	A	T	1574.77	.	AC=2;AF=1.00;AN=2;DB;DP=58;ExcessHet=3.0103;FS=0.000;MLEAC=2;MLEAF=1.00;MQ=43.97;QD=27.15;SOR=0.762	GT:AD:DP:GQ:PL	1/1:0,58:58:99:1603,173,0
2L	20885828	2L_20885828_SNP	G	T	1546.77	.	AC=2;AF=1.00;AN=2;DB;DP=57;ExcessHet=3.0103;FS=0.000;MLEAC=2;MLEAF=1.00;MQ=43.93;QD=27.14;SOR=0.960	GT:AD:DP:GQ:PL	1/1:0,57:57:99:1575,171,0
2L	20886196	2L_20886196_SNP	T	A	307.77	.	AC=1;AF=0.500;AN=2;BaseQRankSum=1.386;ClippingRankSum=0.000;DB;DP=41;ExcessHet=3.0103;FS=4.630;MLEAC=1;MLEAF=0.500;MQ=43.95;MQRankSum=0.850;QD=7.51;ReadPosRankSum=-0.133;SOR=1.493	GT:AD:DP:GQ:PL	0/1:25,16:41:99:336,0,579
2L	20886238	.	G	A	607.77	.	AC=1;AF=0.500;AN=2;BaseQRankSum=-1.534;ClippingRankSum=0.000;DP=46;ExcessHet=3.0103;FS=0.000;MLEAC=1;MLEAF=0.500;MQ=43.96;MQRankSum=0.000;QD=13.51;ReadPosRankSum=0.547;SOR=0.801	GT:AD:DP:GQ:PL	0/1:16,29:45:99:636,0,318
2L	20886250	2L_20886250_SNP	T	G	279.77	.	AC=1;AF=0.500;AN=2;BaseQRankSum=-0.782;ClippingRankSum=0.000;DB;DP=46;ExcessHet=3.0103;FS=1.220;MLEAC=1;MLEAF=0.500;MQ=44.00;MQRankSum=0.000;QD=6.22;ReadPosRankSum=-0.802;SOR=0.420	GT:AD:DP:GQ:PL	0/1:29,16:45:99:308,0,617
2L	20886342	2L_20886342_SNP	A	C	1369.77	.	AC=2;AF=1.00;AN=2;DB;DP=51;ExcessHet=3.0103;FS=0.000;MLEAC=2;MLEAF=1.00;MQ=44.00;QD=26.86;SOR=0.813	GT:AD:DP:GQ:PL	1/1:0,51:51:99:1398,153,0
2L	20886455	2L_20886455_SNP	C	G	1249.77	.	AC=2;AF=1.00;AN=2;DB;DP=48;ExcessHet=3.0103;FS=0.000;MLEAC=2;MLEAF=1.00;MQ=44.00;QD=26.59;SOR=1.022	GT:AD:DP:GQ:PL	1/1:0,47:47:99:1278,141,0
2L	20886623	2L_20886623_SNP	A	T	1351.77	.	AC=2;AF=1.00;AN=2;DB;DP=50;ExcessHet=3.0103;FS=0.000;MLEAC=2;MLEAF=1.00;MQ=44.00;QD=27.04;SOR=0.773	GT:AD:DP:GQ:PL	1/1:0,50:50:99:1380,150,0
2L	20886759	2L_20886759_SNP	A	T	1934.77	.	AC=2;AF=1.00;AN=2;DB;DP=72;ExcessHet=3.0103;FS=0.000;MLEAC=2;MLEAF=1.00;MQ=44.00;QD=27.64;SOR=1.163	GT:AD:DP:GQ:PL	1/1:0,70:70:99:1963,210,0
2L	20886799	2L_20886799_SNP	A	T	1978.77	.	AC=2;AF=1.00;AN=2;DB;DP=73;ExcessHet=3.0103;FS=0.000;MLEAC=2;MLEAF=1.00;MQ=44.00;QD=27.11;SOR=1.103	GT:AD:DP:GQ:PL	1/1:0,73:73:99:2007,219,0
2L	20886824	2L_20886824_SNP	C	T	1856.77	.	AC=2;AF=1.00;AN=2;DB;DP=68;ExcessHet=3.0103;FS=0.000;MLEAC=2;MLEAF=1.00;MQ=44.00;QD=27.31;SOR=0.949	GT:AD:DP:GQ:PL	1/1:0,68:68:99:1885,204,0
2L	20886899	.	C	CT	1331.73	.	AC=2;AF=1.00;AN=2;BaseQRankSum=-0.703;ClippingRankSum=0.000;DP=73;ExcessHet=3.0103;FS=0.000;MLEAC=2;MLEAF=1.00;MQ=44.00;MQRankSum=0.000;QD=20.18;ReadPosRankSum=-1.170;SOR=0.574	GT:AD:DP:GQ:PL	1/1:3,63:66:99:1369,137,0
2L	20887279	2L_20887279_SNP	A	T	2958.77	.	AC=2;AF=1.00;AN=2;DB;DP=68;ExcessHet=3.0103;FS=0.000;MLEAC=2;MLEAF=1.00;MQ=44.00;QD=32.96;SOR=0.880	GT:AD:DP:GQ:PL	1/1:0,68:68:99:2987,208,0
2L	20887287	2L_20887287_SNP	G	T	2970.77	.	AC=2;AF=1.00;AN=2;DB;DP=69;ExcessHet=3.0103;FS=0.000;MLEAC=2;MLEAF=1.00;MQ=44.00;QD=30.66;SOR=0.781	GT:AD:DP:GQ:PL	1/1:0,69:69:99:2999,208,0
2L	20887526	.	C	G	2125.77	.	AC=2;AF=1.00;AN=2;DP=47;ExcessHet=3.0103;FS=0.000;MLEAC=2;MLEAF=1.00;MQ=44.00;QD=30.58;SOR=1.132	GT:AD:DP:GQ:PL	1/1:0,47:47:99:2154,144,0
2L	20887527	2L_20887527_SNP	T	A	2125.77	.	AC=2;AF=1.00;AN=2;DB;DP=48;ExcessHet=3.0103;FS=0.000;MLEAC=2;MLEAF=1.00;MQ=44.00;QD=31.80;SOR=1.067	GT:AD:DP:GQ:PL	1/1:0,48:48:99:2154,144,0
2L	20887545	2L_20887545_SNP	T	C	1345.77	.	AC=2;AF=1.00;AN=2;DB;DP=50;ExcessHet=3.0103;FS=0.000;MLEAC=2;MLEAF=1.00;MQ=44.00;QD=26.92;SOR=0.952	GT:AD:DP:GQ:PL	1/1:0,50:50:99:1374,150,0
2L	20887630	2L_20887630_SNP	G	A	1503.77	.	AC=2;AF=1.00;AN=2;DB;DP=56;ExcessHet=3.0103;FS=0.000;MLEAC=2;MLEAF=1.00;MQ=44.00;QD=26.85;SOR=0.765	GT:AD:DP:GQ:PL	1/1:0,56:56:99:1532,168,0
2L	20887759	2L_20887759_SNP	A	G	645.77	.	AC=1;AF=0.500;AN=2;BaseQRankSum=-0.491;ClippingRankSum=0.000;DB;DP=58;ExcessHet=3.0103;FS=0.000;MLEAC=1;MLEAF=0.500;MQ=44.00;MQRankSum=0.000;QD=11.33;ReadPosRankSum=0.000;SOR=0.738	GT:AD:DP:GQ:PL	0/1:27,30:57:99:674,0,562
2L	20888484	2L_20888484_SNP	T	G	411.77	.	AC=1;AF=0.500;AN=2;BaseQRankSum=-0.829;ClippingRankSum=0.000;DB;DP=46;ExcessHet=3.0103;FS=8.524;MLEAC=1;MLEAF=0.500;MQ=44.00;MQRankSum=0.000;QD=8.95;ReadPosRankSum=-0.775;SOR=1.931	GT:AD:DP:GQ:PL	0/1:24,22:46:99:440,0,526
2L	20888637	2L_20888637_SNP	G	A	1897.77	.	AC=2;AF=1.00;AN=2;DB;DP=44;ExcessHet=3.0103;FS=0.000;MLEAC=2;MLEAF=1.00;MQ=43.96;QD=29.10;SOR=1.105	GT:AD:DP:GQ:PL	1/1:0,44:44:99:1926,138,0
2L	20888644	2L_20888644_SNP	T	A	1776.77	.	AC=2;AF=1.00;AN=2;DB;DP=42;ExcessHet=3.0103;FS=0.000;MLEAC=2;MLEAF=1.00;MQ=43.95;QD=30.01;SOR=0.892	GT:AD:DP:GQ:PL	1/1:0,42:42:99:1805,126,0
2L	20889028	2L_20889028_SNP	G	A	1159.77	.	AC=2;AF=1.00;AN=2;DB;DP=45;ExcessHet=3.0103;FS=0.000;MLEAC=2;MLEAF=1.00;MQ=43.96;QD=26.36;SOR=0.883	GT:AD:DP:GQ:PL	1/1:0,44:44:99:1188,132,0
2L	20889152	2L_20889152_SNP	A	C	1113.77	.	AC=2;AF=1.00;AN=2;DB;DP=43;ExcessHet=3.0103;FS=0.000;MLEAC=2;MLEAF=1.00;MQ=44.00;QD=25.90;SOR=0.836	GT:AD:DP:GQ:PL	1/1:0,43:43:99:1142,129,0
2L	20889196	2L_20889196_SNP	A	C	1107.77	.	AC=2;AF=1.00;AN=2;DB;DP=43;ExcessHet=3.0103;FS=0.000;MLEAC=2;MLEAF=1.00;MQ=44.00;QD=25.76;SOR=0.739	GT:AD:DP:GQ:PL	1/1:0,43:43:99:1136,128,0
2L	20889371	2L_20889371_SNP	C	A	1314.77	.	AC=2;AF=1.00;AN=2;DB;DP=47;ExcessHet=3.0103;FS=0.000;MLEAC=2;MLEAF=1.00;MQ=43.96;QD=27.97;SOR=0.919	GT:AD:DP:GQ:PL	1/1:0,47:47:99:1343,141,0
2L	20889527	2L_20889527_SNP	T	A	2887.77	.	AC=2;AF=1.00;AN=2;DB;DP=66;ExcessHet=3.0103;FS=0.000;MLEAC=2;MLEAF=1.00;MQ=44.00;QD=28.80;SOR=0.886	GT:AD:DP:GQ:PL	1/1:0,66:66:99:2916,202,0
2L	20889538	2L_20889538_SNP	T	A	2976.77	.	AC=2;AF=1.00;AN=2;DB;DP=68;ExcessHet=3.0103;FS=0.000;MLEAC=2;MLEAF=1.00;MQ=44.00;QD=29.52;SOR=1.179	GT:AD:DP:GQ:PL	1/1:0,68:68:99:3005,211,0
2L	20889585	2L_20889585_SNP	C	T	1908.77	.	AC=2;AF=1.00;AN=2;DB;DP=68;ExcessHet=3.0103;FS=0.000;MLEAC=2;MLEAF=1.00;MQ=44.00;QD=28.07;SOR=0.752	GT:AD:DP:GQ:PL	1/1:0,68:68:99:1937,204,0
2L	20889618	.	A	AT	1554.73	.	AC=2;AF=1.00;AN=2;DP=73;ExcessHet=3.0103;FS=0.000;MLEAC=2;MLEAF=1.00;MQ=44.00;QD=22.53;SOR=0.722	GT:AD:DP:GQ:PL	1/1:0,69:69:99:1592,209,0
2L	20889795	2L_20889795_SNP	C	T	1545.77	.	AC=2;AF=1.00;AN=2;DB;DP=58;ExcessHet=3.0103;FS=0.000;MLEAC=2;MLEAF=1.00;MQ=44.00;QD=27.12;SOR=0.877	GT:AD:DP:GQ:PL	1/1:0,57:57:99:1574,171,0
2L	20890099	2L_20890099_SNP	T	A	1747.77	.	AC=2;AF=1.00;AN=2;DB;DP=66;ExcessHet=3.0103;FS=0.000;MLEAC=2;MLEAF=1.00;MQ=44.00;QD=26.48;SOR=0.818	GT:AD:DP:GQ:PL	1/1:0,66:66:99:1776,197,0
2L	20890686	2L_20890686_SNP	T	C	1260.77	.	AC=2;AF=1.00;AN=2;DB;DP=46;ExcessHet=3.0103;FS=0.000;MLEAC=2;MLEAF=1.00;MQ=44.00;QD=27.41;SOR=0.874	GT:AD:DP:GQ:PL	1/1:0,46:46:99:1289,138,0
2L	20890716	.	AT	A	1493.73	.	AC=2;AF=1.00;AN=2;DP=52;ExcessHet=3.0103;FS=0.000;MLEAC=2;MLEAF=1.00;MQ=44.00;QD=28.73;SOR=0.693	GT:AD:DP:GQ:PL	1/1:0,52:52:99:1531,156,0
2L	20890753	2L_20890753_SNP	T	A	1406.77	.	AC=2;AF=1.00;AN=2;DB;DP=52;ExcessHet=3.0103;FS=0.000;MLEAC=2;MLEAF=1.00;MQ=44.00;QD=27.05;SOR=0.941	GT:AD:DP:GQ:PL	1/1:0,52:52:99:1435,156,0
2L	20891096	.	C	CA	1116.73	.	AC=2;AF=1.00;AN=2;DP=54;ExcessHet=3.0103;FS=0.000;MLEAC=2;MLEAF=1.00;MQ=43.96;QD=21.48;SOR=1.609	GT:AD:DP:GQ:PL	1/1:0,52:52:99:1154,155,0
2L	20891121	2L_20891121_SNP	T	C	1450.77	.	AC=2;AF=1.00;AN=2;DB;DP=55;ExcessHet=3.0103;FS=0.000;MLEAC=2;MLEAF=1.00;MQ=43.96;QD=26.38;SOR=1.262	GT:AD:DP:GQ:PL	1/1:0,55:55:99:1479,165,0
2L	20891218	2L_20891218_SNP	A	G	1465.77	.	AC=2;AF=1.00;AN=2;DB;DP=58;ExcessHet=3.0103;FS=0.000;MLEAC=2;MLEAF=1.00;MQ=43.62;QD=25.72;SOR=1.238	GT:AD:DP:GQ:PL	1/1:0,57:57:99:1494,169,0
2L	20891246	2L_20891246_SNP	C	T	1494.77	.	AC=2;AF=1.00;AN=2;DB;DP=57;ExcessHet=3.0103;FS=0.000;MLEAC=2;MLEAF=1.00;MQ=43.62;QD=26.22;SOR=1.047	GT:AD:DP:GQ:PL	1/1:0,57:57:99:1523,171,0
2L	20896694	2L_20896694_SNP	C	A	1351.77	.	AC=2;AF=1.00;AN=2;BaseQRankSum=2.535;ClippingRankSum=0.000;DB;DP=54;ExcessHet=3.0103;FS=9.709;MLEAC=2;MLEAF=1.00;MQ=42.93;MQRankSum=-0.921;QD=25.03;ReadPosRankSum=0.765;SOR=1.579	GT:AD:DP:GQ:PL	1/1:2,52:54:99:1380,142,0
2L	20896792	2L_20896792_SNP	A	T	1341.77	.	AC=2;AF=1.00;AN=2;DB;DP=52;ExcessHet=3.0103;FS=0.000;MLEAC=2;MLEAF=1.00;MQ=42.71;QD=26.31;SOR=0.994	GT:AD:DP:GQ:PL	1/1:0,51:51:99:1370,152,0
2L	20896819	2L_20896819_SNP	A	C	1462.77	.	AC=2;AF=1.00;AN=2;DB;DP=55;ExcessHet=3.0103;FS=0.000;MLEAC=2;MLEAF=1.00;MQ=42.66;QD=27.09;SOR=0.767	GT:AD:DP:GQ:PL	1/1:0,54:54:99:1491,162,0
2L	20896880	2L_20896880_INS	T	TA	1988.73	.	AC=2;AF=1.00;AN=2;DB;DP=57;ExcessHet=3.0103;FS=0.000;MLEAC=2;MLEAF=1.00;MQ=42.91;QD=34.89;SOR=1.342	GT:AD:DP:GQ:PL	1/1:0,57:57:99:2026,175,0
2L	20897724	2L_20897724_SNP	T	A	644.77	.	AC=1;AF=0.500;AN=2;BaseQRankSum=2.307;ClippingRankSum=0.000;DB;DP=58;ExcessHet=3.0103;FS=3.667;MLEAC=1;MLEAF=0.500;MQ=44.00;MQRankSum=0.000;QD=11.12;ReadPosRankSum=0.280;SOR=1.065	GT:AD:DP:GQ:PL	0/1:28,30:58:99:673,0,586
2L	20897772	2L_20897772_SNP	C	T	1408.77	.	AC=2;AF=1.00;AN=2;DB;DP=52;ExcessHet=3.0103;FS=0.000;MLEAC=2;MLEAF=1.00;MQ=44.00;QD=27.09;SOR=0.770	GT:AD:DP:GQ:PL	1/1:0,52:52:99:1437,156,0
2L	20897800	2L_20897800_SNP	A	C	603.77	.	AC=1;AF=0.500;AN=2;BaseQRankSum=-1.789;ClippingRankSum=0.000;DB;DP=52;ExcessHet=3.0103;FS=2.304;MLEAC=1;MLEAF=0.500;MQ=44.00;MQRankSum=0.000;QD=11.61;ReadPosRankSum=-1.042;SOR=0.563	GT:AD:DP:GQ:PL	0/1:23,29:52:99:632,0,498
2L	20897863	2L_20897863_SNP	G	A	550.77	.	AC=1;AF=0.500;AN=2;BaseQRankSum=1.853;ClippingRankSum=0.000;DB;DP=50;ExcessHet=3.0103;FS=1.051;MLEAC=1;MLEAF=0.500;MQ=44.00;MQRankSum=0.000;QD=11.02;ReadPosRankSum=-0.503;SOR=0.551	GT:AD:DP:GQ:PL	0/1:24,26:50:99:579,0,507
2L	20898454	2L_20898454_SNP	G	T	793.77	.	AC=1;AF=0.500;AN=2;BaseQRankSum=0.986;ClippingRankSum=0.000;DB;DP=64;ExcessHet=3.0103;FS=2.101;MLEAC=1;MLEAF=0.500;MQ=43.97;MQRankSum=-0.823;QD=12.40;ReadPosRankSum=-0.824;SOR=0.990	GT:AD:DP:GQ:PL	0/1:27,37:64:99:822,0,525
2L	20898507	2L_20898507_SNP	C	A	618.77	.	AC=1;AF=0.500;AN=2;BaseQRankSum=0.410;ClippingRankSum=0.000;DB;DP=62;ExcessHet=3.0103;FS=3.461;MLEAC=1;MLEAF=0.500;MQ=43.94;MQRankSum=1.404;QD=9.98;ReadPosRankSum=-0.879;SOR=1.162	GT:AD:DP:GQ:PL	0/1:32,30:62:99:647,0,677
2L	20898979	2L_20898979_SNP	C	T	726.77	.	AC=1;AF=0.500;AN=2;BaseQRankSum=2.149;ClippingRankSum=0.000;DB;DP=65;ExcessHet=3.0103;FS=0.941;MLEAC=1;MLEAF=0.500;MQ=44.00;MQRankSum=0.000;QD=11.18;ReadPosRankSum=2.429;SOR=0.859	GT:AD:DP:GQ:PL	0/1:31,34:65:99:755,0,636
2L	20899068	2L_20899068_SNP	T	C	624.77	.	AC=1;AF=0.500;AN=2;BaseQRankSum=-0.073;ClippingRankSum=0.000;DB;DP=75;ExcessHet=3.0103;FS=12.279;MLEAC=1;MLEAF=0.500;MQ=44.00;MQRankSum=0.000;QD=8.33;ReadPosRankSum=2.228;SOR=1.981	GT:AD:DP:GQ:PL	0/1:42,33:75:99:653,0,926
2L	20899413	2L_20899413_SNP	C	A	493.77	.	AC=1;AF=0.500;AN=2;BaseQRankSum=1.724;ClippingRankSum=0.000;DB;DP=69;ExcessHet=3.0103;FS=8.816;MLEAC=1;MLEAF=0.500;MQ=44.64;MQRankSum=-1.575;QD=7.16;ReadPosRankSum=-0.758;SOR=1.755	GT:AD:DP:GQ:PL	0/1:43,26:69:99:522,0,898
2L	20899438	2L_20899438_SNP	A	G	1798.77	.	AC=2;AF=1.00;AN=2;DB;DP=69;ExcessHet=3.0103;FS=0.000;MLEAC=2;MLEAF=1.00;MQ=44.64;QD=26.07;SOR=1.131	GT:AD:DP:GQ:PL	1/1:0,69:69:99:1827,205,0
2L	20899468	.	TA	T	1369.73	.	AC=1;AF=0.500;AN=2;BaseQRankSum=2.520;ClippingRankSum=0.000;DP=59;ExcessHet=3.0103;FS=0.000;MLEAC=1;MLEAF=0.500;MQ=44.75;MQRankSum=1.744;QD=23.62;ReadPosRankSum=-0.837;SOR=0.845	GT:AD:DP:GQ:PL	0/1:24,34:58:99:1407,0,909
2L	20899471	.	A	T	1378.77	.	AC=1;AF=0.500;AN=2;BaseQRankSum=-0.761;ClippingRankSum=0.000;DP=61;ExcessHet=3.0103;FS=2.220;MLEAC=1;MLEAF=0.500;MQ=44.72;MQRankSum=1.727;QD=22.60;ReadPosRankSum=-1.860;SOR=1.058	GT:AD:DP:GQ:PL	0/1:25,36:61:99:1407,0,909
2L	20899512	2L_20899512_SNP	T	G	749.77	.	AC=1;AF=0.500;AN=2;BaseQRankSum=1.272;ClippingRankSum=0.000;DB;DP=63;ExcessHet=3.0103;FS=2.090;MLEAC=1;MLEAF=0.500;MQ=44.35;MQRankSum=1.339;QD=11.90;ReadPosRankSum=-1.380;SOR=0.984	GT:AD:DP:GQ:PL	0/1:29,34:63:99:778,0,627
2L	20899565	2L_20899565_SNP	A	G	421.77	.	AC=1;AF=0.500;AN=2;BaseQRankSum=0.151;ClippingRankSum=0.000;DB;DP=60;ExcessHet=3.0103;FS=0.000;MLEAC=1;MLEAF=0.500;MQ=44.00;MQRankSum=0.000;QD=7.03;ReadPosRankSum=-0.868;SOR=0.784	GT:AD:DP:GQ:PL	0/1:37,23:60:99:450,0,840
2L	20900083	.	TA	T	1210.73	.	AC=2;AF=1.00;AN=2;DP=63;ExcessHet=3.0103;FS=0.000;MLEAC=2;MLEAF=1.00;MQ=44.00;QD=21.24;SOR=0.877	GT:AD:DP:GQ:PL	1/1:0,57:57:99:1248,170,0
2L	20900186	2L_20900186_SNP	C	A	1495.77	.	AC=2;AF=1.00;AN=2;DB;DP=57;ExcessHet=3.0103;FS=0.000;MLEAC=2;MLEAF=1.00;MQ=44.00;QD=26.71;SOR=0.922	GT:AD:DP:GQ:PL	1/1:0,56:56:99:1524,168,0
2L	20900301	2L_20900301_SNP	A	C	1769.77	.	AC=2;AF=1.00;AN=2;DB;DP=66;ExcessHet=3.0103;FS=0.000;MLEAC=2;MLEAF=1.00;MQ=44.00;QD=26.81;SOR=0.818	GT:AD:DP:GQ:PL	1/1:0,66:66:99:1798,198,0
2L	20900319	2L_20900319_SNP	T	C	829.77	.	AC=1;AF=0.500;AN=2;BaseQRankSum=-3.830;ClippingRankSum=0.000;DB;DP=65;ExcessHet=3.0103;FS=0.988;MLEAC=1;MLEAF=0.500;MQ=44.00;MQRankSum=0.000;QD=12.97;ReadPosRankSum=-0.483;SOR=0.665	GT:AD:DP:GQ:PL	0/1:24,40:64:99:858,0,475
2L	20900526	2L_20900526_SNP	T	C	747.77	.	AC=1;AF=0.500;AN=2;BaseQRankSum=-1.043;ClippingRankSum=0.000;DB;DP=61;ExcessHet=3.0103;FS=0.994;MLEAC=1;MLEAF=0.500;MQ=44.00;MQRankSum=0.000;QD=12.26;ReadPosRankSum=-0.815;SOR=0.487	GT:AD:DP:GQ:PL	0/1:26,35:61:99:776,0,531
2L	20900772	2L_20900772_SNP	C	A	2430.77	.	AC=2;AF=1.00;AN=2;DB;DP=57;ExcessHet=3.0103;FS=0.000;MLEAC=2;MLEAF=1.00;MQ=41.33;QD=24.71;SOR=0.728	GT:AD:DP:GQ:PL	1/1:0,57:57:99:2459,175,0
2L	20900796	2L_20900796_SNP	A	T	2494.77	.	AC=2;AF=1.00;AN=2;DB;DP=60;ExcessHet=3.0103;FS=0.000;MLEAC=2;MLEAF=1.00;MQ=41.52;QD=31.82;SOR=0.986	GT:AD:DP:GQ:PL	1/1:0,60:60:99:2523,181,0
2L	20900840	2L_20900840_SNP	C	T	1094.77	.	AC=1;AF=0.500;AN=2;BaseQRankSum=-1.492;ClippingRankSum=0.000;DB;DP=55;ExcessHet=3.0103;FS=1.029;MLEAC=1;MLEAF=0.500;MQ=41.00;MQRankSum=-1.029;QD=19.90;ReadPosRankSum=-0.211;SOR=0.636	GT:AD:DP:GQ:PL	0/1:26,29:55:99:1123,0,995
2L	20900851	2L_20900851_SNP	T	C	1094.77	.	AC=1;AF=0.500;AN=2;BaseQRankSum=-4.369;ClippingRankSum=0.000;DB;DP=54;ExcessHet=3.0103;FS=1.010;MLEAC=1;MLEAF=0.500;MQ=41.04;MQRankSum=-0.936;QD=20.27;ReadPosRankSum=0.026;SOR=0.560	GT:AD:DP:GQ:PL	0/1:26,28:54:99:1123,0,995
2L	20900896	2L_20900896_SNP	C	T	788.77	.	AC=1;AF=0.500;AN=2;BaseQRankSum=1.890;ClippingRankSum=0.000;DB;DP=55;ExcessHet=3.0103;FS=3.874;MLEAC=1;MLEAF=0.500;MQ=41.25;MQRankSum=-1.593;QD=14.61;ReadPosRankSum=0.087;SOR=0.307	GT:AD:DP:GQ:PL	0/1:30,24:54:99:817,0,1017
2L	20900909	.	AT	A	746.73	.	AC=1;AF=0.500;AN=2;BaseQRankSum=-0.288;ClippingRankSum=0.000;DP=53;ExcessHet=3.0103;FS=3.809;MLEAC=1;MLEAF=0.500;MQ=40.95;MQRankSum=-1.990;QD=14.09;ReadPosRankSum=-0.653;SOR=0.336	GT:AD:DP:GQ:PL	0/1:29,24:53:99:784,0,1003
2L	20901220	.	C	A	823.77	.	AC=2;AF=1.00;AN=2;DP=31;ExcessHet=3.0103;FS=0.000;MLEAC=2;MLEAF=1.00;MQ=36.89;QD=26.57;SOR=1.044	GT:AD:DP:GQ:PL	1/1:0,31:31:93:852,93,0
2L	20901443	.	G	GGGTTTTTATA	64.73	.	AC=1;AF=0.500;AN=2;BaseQRankSum=0.333;ClippingRankSum=0.000;DP=11;ExcessHet=3.0103;FS=6.264;MLEAC=1;MLEAF=0.500;MQ=32.43;MQRankSum=-1.723;QD=5.88;ReadPosRankSum=-2.744;SOR=2.833	GT:AD:DP:GQ:PL	0/1:8,3:11:99:102,0,327
2L	20901444	.	C	CAATTA	64.73	.	AC=1;AF=0.500;AN=2;BaseQRankSum=2.253;ClippingRankSum=0.000;DP=11;ExcessHet=3.0103;FS=6.264;MLEAC=1;MLEAF=0.500;MQ=32.43;MQRankSum=-1.723;QD=5.88;ReadPosRankSum=-2.744;SOR=2.833	GT:AD:DP:GQ:PL	0/1:8,3:11:99:102,0,327
2L	20901447	2L_20901447_SNP	T	G	176.85	.	AC=2;AF=1.00;AN=2;BaseQRankSum=-1.593;ClippingRankSum=0.000;DB;DP=9;ExcessHet=3.0103;FS=0.000;MLEAC=2;MLEAF=1.00;MQ=34.46;MQRankSum=0.431;QD=19.65;ReadPosRankSum=1.593;SOR=0.223	GT:AD:DP:GQ:PL	1/1:1,8:9:17:205,17,0
2L	20901470	2L_20901470_SNP	C	G	140.84	.	AC=2;AF=1.00;AN=2;DB;DP=6;ExcessHet=3.0103;FS=0.000;MLEAC=2;MLEAF=1.00;MQ=35.35;QD=23.47;SOR=0.693	GT:AD:DP:GQ:PL	1/1:0,6:6:18:169,18,0
2L	20901498	.	T	C	58.28	.	AC=2;AF=1.00;AN=2;DP=3;ExcessHet=3.0103;FS=0.000;MLEAC=2;MLEAF=1.00;MQ=37.92;QD=19.43;SOR=1.179	GT:AD:DP:GQ:PL	1/1:0,3:3:9:86,9,0
2L	20902688	2L_20902688_SNP	T	A	283.77	.	AC=1;AF=0.500;AN=2;BaseQRankSum=1.004;ClippingRankSum=0.000;DB;DP=17;ExcessHet=3.0103;FS=2.158;MLEAC=1;MLEAF=0.500;MQ=42.32;MQRankSum=-0.988;QD=17.74;ReadPosRankSum=-1.910;SOR=0.169	GT:AD:DP:GQ:PL	0/1:8,8:16:99:312,0,312
2L	20902689	.	GAATCC	G	268.73	.	AC=1;AF=0.500;AN=2;BaseQRankSum=-0.015;ClippingRankSum=0.000;DP=18;ExcessHet=3.0103;FS=4.752;MLEAC=1;MLEAF=0.500;MQ=42.14;MQRankSum=-0.703;QD=15.81;ReadPosRankSum=-1.904;SOR=0.132	GT:AD:DP:GQ:PL	0/1:9,8:17:99:306,0,380
2L	20902696	.	A	AGTT	297.73	.	AC=1;AF=0.500;AN=2;BaseQRankSum=-0.515;ClippingRankSum=0.000;DP=19;ExcessHet=3.0103;FS=2.003;MLEAC=1;MLEAF=0.500;MQ=41.42;MQRankSum=-0.212;QD=16.54;SOR=0.223	GT:AD:DP:GQ:PL	0/1:10,8:18:99:335,0,377
2L	20902725	2L_20902725_SNP	T	C	646.77	.	AC=2;AF=1.00;AN=2;DB;DP=27;ExcessHet=3.0103;FS=0.000;MLEAC=2;MLEAF=1.00;MQ=41.98;QD=25.87;SOR=1.609	GT:AD:DP:GQ:PL	1/1:0,25:25:75:675,75,0
2L	20902800	2L_20902800_SNP	T	A	239.77	.	AC=1;AF=0.500;AN=2;BaseQRankSum=0.696;ClippingRankSum=0.000;DB;DP=33;ExcessHet=3.0103;FS=5.514;MLEAC=1;MLEAF=0.500;MQ=42.47;MQRankSum=0.218;QD=7.49;ReadPosRankSum=1.327;SOR=0.442	GT:AD:DP:GQ:PL	0/1:19,13:32:99:268,0,434
2L	20902863	.	CT	C	1852.73	.	AC=2;AF=1.00;AN=2;DP=43;ExcessHet=3.0103;FS=0.000;MLEAC=2;MLEAF=1.00;MQ=43.01;QD=31.68;SOR=0.693	GT:AD:DP:GQ:PL	1/1:0,42:42:99:1890,126,0
2L	20902868	.	T	G	1861.77	.	AC=2;AF=1.00;AN=2;DP=42;ExcessHet=3.0103;FS=0.000;MLEAC=2;MLEAF=1.00;MQ=42.98;QD=28.96;SOR=0.693	GT:AD:DP:GQ:PL	1/1:0,42:42:99:1890,126,0
2L	20902927	.	C	CA,CATT	1367.73	.	AC=1,1;AF=0.500,0.500;AN=2;DP=40;ExcessHet=3.0103;FS=0.000;MLEAC=1,1;MLEAF=0.500,0.500;MQ=42.92;QD=28.55;SOR=1.085	GT:AD:DP:GQ:PL	1/2:0,21,13:34:99:1405,444,324,617,0,523
2L	20903341	2L_20903341_SNP	C	T	509.77	.	AC=1;AF=0.500;AN=2;BaseQRankSum=2.292;ClippingRankSum=0.000;DB;DP=45;ExcessHet=3.0103;FS=1.199;MLEAC=1;MLEAF=0.500;MQ=43.91;MQRankSum=1.561;QD=11.33;ReadPosRankSum=-1.391;SOR=0.425	GT:AD:DP:GQ:PL	0/1:21,24:45:99:538,0,360
2L	20903380	.	GTA	G	737.73	.	AC=1;AF=0.500;AN=2;BaseQRankSum=0.142;ClippingRankSum=0.000;DP=47;ExcessHet=3.0103;FS=19.064;MLEAC=1;MLEAF=0.500;MQ=43.71;MQRankSum=-2.166;QD=17.16;ReadPosRankSum=0.139;SOR=0.849	GT:AD:DP:GQ:PL	0/1:20,23:43:99:775,0,652
2L	20903503	2L_20903503_SNP	G	A	500.77	.	AC=1;AF=0.500;AN=2;BaseQRankSum=2.971;ClippingRankSum=0.000;DB;DP=58;ExcessHet=3.0103;FS=0.000;MLEAC=1;MLEAF=0.500;MQ=43.78;MQRankSum=-1.689;QD=8.79;ReadPosRankSum=-0.361;SOR=0.650	GT:AD:DP:GQ:PL	0/1:32,25:57:99:529,0,640
2L	20903521	2L_20903521_SNP	G	T	441.77	.	AC=1;AF=0.500;AN=2;BaseQRankSum=-0.019;ClippingRankSum=0.000;DB;DP=54;ExcessHet=3.0103;FS=0.000;MLEAC=1;MLEAF=0.500;MQ=43.82;MQRankSum=-1.841;QD=8.18;ReadPosRankSum=1.173;SOR=0.693	GT:AD:DP:GQ:PL	0/1:32,22:54:99:470,0,711
2L	20903606	.	C	CGTTTT	789.73	.	AC=1;AF=0.500;AN=2;BaseQRankSum=-0.142;ClippingRankSum=0.000;DP=55;ExcessHet=3.0103;FS=1.101;MLEAC=1;MLEAF=0.500;MQ=43.25;MQRankSum=-5.407;QD=15.19;ReadPosRankSum=-3.138;SOR=0.802	GT:AD:DP:GQ:PL	0/1:32,20:52:99:827,0,1278
2L	20903609	.	A	AATGCCCCAAACAGAGAGCTTAGAATCCTT	747.73	.	AC=1;AF=0.500;AN=2;BaseQRankSum=0.529;ClippingRankSum=0.000;DP=53;ExcessHet=3.0103;FS=0.000;MLEAC=1;MLEAF=0.500;MQ=43.22;MQRankSum=-5.262;QD=14.11;ReadPosRankSum=-3.368;SOR=0.663	GT:AD:DP:GQ:PL	0/1:32,21:53:99:785,0,1281
2L	20903648	2L_20903648_SNP	A	G	252.77	.	AC=1;AF=0.500;AN=2;BaseQRankSum=-2.905;ClippingRankSum=0.000;DB;DP=42;ExcessHet=3.0103;FS=6.837;MLEAC=1;MLEAF=0.500;MQ=43.15;MQRankSum=-4.431;QD=6.02;ReadPosRankSum=-1.221;SOR=1.795	GT:AD:DP:GQ:PL	0/1:27,15:42:99:281,0,641
2L	20903693	2L_20903693_SNP	A	T	1398.77	.	AC=2;AF=1.00;AN=2;DB;DP=51;ExcessHet=3.0103;FS=0.000;MLEAC=2;MLEAF=1.00;MQ=43.52;QD=27.43;SOR=1.094	GT:AD:DP:GQ:PL	1/1:0,51:51:99:1427,153,0
2L	20903748	2L_20903748_SNP	T	C	472.77	.	AC=1;AF=0.500;AN=2;BaseQRankSum=-0.525;ClippingRankSum=0.000;DB;DP=53;ExcessHet=3.0103;FS=1.054;MLEAC=1;MLEAF=0.500;MQ=43.75;MQRankSum=-2.160;QD=8.92;ReadPosRankSum=0.880;SOR=0.941	GT:AD:DP:GQ:PL	0/1:28,25:53:99:501,0,631
2L	20903970	.	CA	C	905.73	.	AC=2;AF=1.00;AN=2;BaseQRankSum=1.501;ClippingRankSum=0.000;DP=57;ExcessHet=3.0103;FS=3.037;MLEAC=2;MLEAF=1.00;MQ=43.97;MQRankSum=-0.100;QD=17.42;ReadPosRankSum=2.143;SOR=0.141	GT:AD:DP:GQ:PL	1/1:2,50:52:99:943,111,0
2L	20904048	.	T	TA	385.73	.	AC=1;AF=0.500;AN=2;BaseQRankSum=-0.285;ClippingRankSum=0.000;DP=55;ExcessHet=3.0103;FS=11.012;MLEAC=1;MLEAF=0.500;MQ=44.00;MQRankSum=0.000;QD=7.87;ReadPosRankSum=-0.400;SOR=0.259	GT:AD:DP:GQ:PL	0/1:24,25:49:99:423,0,379
2L	20904195	.	TC	T	269.73	.	AC=1;AF=0.500;AN=2;BaseQRankSum=0.470;ClippingRankSum=0.000;DP=55;ExcessHet=3.0103;FS=4.073;MLEAC=1;MLEAF=0.500;MQ=44.00;MQRankSum=0.000;QD=5.00;ReadPosRankSum=0.184;SOR=1.333	GT:AD:DP:GQ:PL	0/1:31,23:54:99:307,0,762
2L	20904689	2L_20904689_SNP	G	C	1273.77	.	AC=2;AF=1.00;AN=2;DB;DP=49;ExcessHet=3.0103;FS=0.000;MLEAC=2;MLEAF=1.00;MQ=44.00;QD=26.54;SOR=0.963	GT:AD:DP:GQ:PL	1/1:0,48:48:99:1302,144,0
2L	20904856	2L_20904856_SNP	T	G	553.77	.	AC=1;AF=0.500;AN=2;BaseQRankSum=1.994;ClippingRankSum=0.000;DB;DP=50;ExcessHet=3.0103;FS=10.607;MLEAC=1;MLEAF=0.500;MQ=43.94;MQRankSum=-0.883;QD=11.08;ReadPosRankSum=-1.035;SOR=1.400	GT:AD:DP:GQ:PL	0/1:23,27:50:99:582,0,466
2L	20904961	2L_20904961_SNP	A	G	1330.77	.	AC=2;AF=1.00;AN=2;DB;DP=52;ExcessHet=3.0103;FS=0.000;MLEAC=2;MLEAF=1.00;MQ=43.94;QD=25.59;SOR=0.770	GT:AD:DP:GQ:PL	1/1:0,52:52:99:1359,155,0
2L	20905258	2L_20905258_INS	T	TACAC	729.73	.	AC=1;AF=0.500;AN=2;BaseQRankSum=-0.584;ClippingRankSum=0.000;DB;DP=38;ExcessHet=3.0103;FS=2.966;MLEAC=1;MLEAF=0.500;MQ=43.67;MQRankSum=-0.343;QD=20.27;ReadPosRankSum=0.127;SOR=0.836	GT:AD:DP:GQ:PL	0/1:17,19:36:99:767,0,814
2L	20905457	2L_20905457_SNP	A	G	1606.77	.	AC=2;AF=1.00;AN=2;DB;DP=62;ExcessHet=3.0103;FS=0.000;MLEAC=2;MLEAF=1.00;MQ=43.53;QD=25.92;SOR=0.758	GT:AD:DP:GQ:PL	1/1:0,62:62:99:1635,185,0
2L	20905655	.	G	GCGGAGGTTACATACGCCAAAATACATATCCTAATTACCTAGA	2611.73	.	AC=2;AF=1.00;AN=2;DP=40;ExcessHet=3.0103;FS=0.000;MLEAC=2;MLEAF=1.00;MQ=42.48;QD=28.63;SOR=0.793	GT:AD:DP:GQ:PL	1/1:0,40:40:99:2649,179,0
2L	20905814	2L_20905814_SNP	T	A	669.77	.	AC=1;AF=0.500;AN=2;BaseQRankSum=-0.167;ClippingRankSum=0.000;DB;DP=71;ExcessHet=3.0103;FS=0.000;MLEAC=1;MLEAF=0.500;MQ=43.70;MQRankSum=0.429;QD=9.43;ReadPosRankSum=0.372;SOR=0.651	GT:AD:DP:GQ:PL	0/1:37,34:71:99:698,0,800
2L	20905863	2L_20905863_SNP	C	A	643.77	.	AC=1;AF=0.500;AN=2;BaseQRankSum=2.360;ClippingRankSum=0.000;DB;DP=65;ExcessHet=3.0103;FS=3.438;MLEAC=1;MLEAF=0.500;MQ=43.71;MQRankSum=0.212;QD=10.06;ReadPosRankSum=0.548;SOR=0.694	GT:AD:DP:GQ:PL	0/1:33,31:64:99:672,0,684
2L	20905986	2L_20905986_SNP	T	G	1576.77	.	AC=2;AF=1.00;AN=2;DB;DP=57;ExcessHet=3.0103;FS=0.000;MLEAC=2;MLEAF=1.00;MQ=46.74;QD=27.66;SOR=0.800	GT:AD:DP:GQ:PL	1/1:0,57:57:99:1605,171,0
2L	20906033	.	C	CTAGCAATCACCT	2737.73	.	AC=2;AF=1.00;AN=2;DP=63;ExcessHet=3.0103;FS=0.000;MLEAC=2;MLEAF=1.00;MQ=46.40;QD=29.42;SOR=0.865	GT:AD:DP:GQ:PL	1/1:0,61:61:99:2775,186,0
2L	20906083	2L_20906083_SNP	C	T	727.77	.	AC=1;AF=0.500;AN=2;BaseQRankSum=1.015;ClippingRankSum=0.000;DB;DP=53;ExcessHet=3.0103;FS=5.893;MLEAC=1;MLEAF=0.500;MQ=43.69;MQRankSum=-0.161;QD=13.73;ReadPosRankSum=-0.810;SOR=1.435	GT:AD:DP:GQ:PL	0/1:21,32:53:99:756,0,418
2L	20906430	.	A	AT	2376.73	.	AC=2;AF=1.00;AN=2;DP=55;ExcessHet=3.0103;FS=0.000;MLEAC=2;MLEAF=1.00;MQ=43.79;QD=31.10;SOR=0.884	GT:AD:DP:GQ:PL	1/1:0,55:55:99:2414,166,0
2L	20906432	.	ACTTCT	A	2375.73	.	AC=2;AF=1.00;AN=2;DP=53;ExcessHet=3.0103;FS=0.000;MLEAC=2;MLEAF=1.00;MQ=43.78;QD=32.69;SOR=0.808	GT:AD:DP:GQ:PL	1/1:0,53:53:99:2413,166,0
2L	20906452	2L_20906452_SNP	A	T	2180.77	.	AC=2;AF=1.00;AN=2;DB;DP=51;ExcessHet=3.0103;FS=0.000;MLEAC=2;MLEAF=1.00;MQ=43.81;QD=34.48;SOR=0.732	GT:AD:DP:GQ:PL	1/1:0,51:51:99:2209,153,0
2L	20906514	2L_20906514_SNP	T	G	1777.77	.	AC=2;AF=1.00;AN=2;DB;DP=52;ExcessHet=3.0103;FS=0.000;MLEAC=2;MLEAF=1.00;MQ=43.92;QD=34.19;SOR=0.853	GT:AD:DP:GQ:PL	1/1:0,52:52:99:1806,156,0
2L	20906534	2L_20906534_INS	T	TTTTG	930.73	.	AC=1;AF=0.500;AN=2;BaseQRankSum=0.662;ClippingRankSum=0.000;DB;DP=52;ExcessHet=3.0103;FS=3.775;MLEAC=1;MLEAF=0.500;MQ=43.92;MQRankSum=1.402;QD=17.90;ReadPosRankSum=0.348;SOR=1.094	GT:AD:DP:GQ:PL	0/1:27,25:52:99:968,0,1059
2L	20906692	2L_20906692_SNP	G	T	594.77	.	AC=1;AF=0.500;AN=2;BaseQRankSum=2.156;ClippingRankSum=0.000;DB;DP=52;ExcessHet=3.0103;FS=4.101;MLEAC=1;MLEAF=0.500;MQ=44.18;MQRankSum=0.027;QD=11.44;ReadPosRankSum=-1.367;SOR=1.426	GT:AD:DP:GQ:PL	0/1:25,27:52:99:623,0,499
2L	20906775	.	G	GGTA	754.73	.	AC=1;AF=0.500;AN=2;BaseQRankSum=-0.629;ClippingRankSum=0.000;DP=51;ExcessHet=3.0103;FS=4.055;MLEAC=1;MLEAF=0.500;MQ=44.22;MQRankSum=1.196;QD=15.40;ReadPosRankSum=-0.627;SOR=0.822	GT:AD:DP:GQ:PL	0/1:28,21:49:99:792,0,1107
2L	20906844	.	C	A	589.77	.	AC=1;AF=0.500;AN=2;BaseQRankSum=-1.885;ClippingRankSum=0.000;DP=54;ExcessHet=3.0103;FS=3.668;MLEAC=1;MLEAF=0.500;MQ=44.00;MQRankSum=0.000;QD=10.92;ReadPosRankSum=0.026;SOR=0.625	GT:AD:DP:GQ:PL	0/1:26,28:54:99:618,0,581
2L	20907006	2L_20907006_SNP	T	G	694.77	.	AC=1;AF=0.500;AN=2;BaseQRankSum=0.772;ClippingRankSum=0.000;DB;DP=63;ExcessHet=3.0103;FS=6.916;MLEAC=1;MLEAF=0.500;MQ=44.00;MQRankSum=0.000;QD=11.03;ReadPosRankSum=-0.337;SOR=0.333	GT:AD:DP:GQ:PL	0/1:30,33:63:99:723,0,623
2L	20907017	2L_20907017_SNP	T	A	687.77	.	AC=1;AF=0.500;AN=2;BaseQRankSum=-2.152;ClippingRankSum=0.000;DB;DP=62;ExcessHet=3.0103;FS=3.468;MLEAC=1;MLEAF=0.500;MQ=44.00;MQRankSum=0.000;QD=11.09;ReadPosRankSum=0.286;SOR=0.370	GT:AD:DP:GQ:PL	0/1:29,33:62:99:716,0,631
2L	20907031	2L_20907031_SNP	C	T	731.77	.	AC=1;AF=0.500;AN=2;BaseQRankSum=1.864;ClippingRankSum=0.000;DB;DP=65;ExcessHet=3.0103;FS=4.929;MLEAC=1;MLEAF=0.500;MQ=43.97;MQRankSum=1.078;QD=11.26;ReadPosRankSum=0.876;SOR=0.514	GT:AD:DP:GQ:PL	0/1:31,34:65:99:760,0,643
2L	20907111	2L_20907111_SNP	C	G	552.77	.	AC=1;AF=0.500;AN=2;BaseQRankSum=-0.296;ClippingRankSum=0.000;DB;DP=52;ExcessHet=3.0103;FS=1.079;MLEAC=1;MLEAF=0.500;MQ=43.92;MQRankSum=0.194;QD=10.63;ReadPosRankSum=-1.639;SOR=0.968	GT:AD:DP:GQ:PL	0/1:23,29:52:99:581,0,478
2L	20907369	2L_20907369_SNP	T	A	1270.77	.	AC=1;AF=0.500;AN=2;BaseQRankSum=0.494;ClippingRankSum=0.000;DB;DP=55;ExcessHet=3.0103;FS=7.789;MLEAC=1;MLEAF=0.500;MQ=44.00;MQRankSum=0.000;QD=23.10;ReadPosRankSum=0.142;SOR=0.507	GT:AD:DP:GQ:PL	0/1:22,33:55:99:1299,0,943
2L	20907370	2L_20907370_SNP	C	T	1270.77	.	AC=1;AF=0.500;AN=2;BaseQRankSum=3.202;ClippingRankSum=0.000;DB;DP=55;ExcessHet=3.0103;FS=7.789;MLEAC=1;MLEAF=0.500;MQ=44.00;MQRankSum=0.000;QD=23.10;ReadPosRankSum=0.122;SOR=0.507	GT:AD:DP:GQ:PL	0/1:22,33:55:99:1299,0,943
2L	20907501	2L_20907501_SNP	A	G	1813.77	.	AC=2;AF=1.00;AN=2;DB;DP=45;ExcessHet=3.0103;FS=0.000;MLEAC=2;MLEAF=1.00;MQ=43.96;QD=32.27;SOR=1.038	GT:AD:DP:GQ:PL	1/1:0,45:45:99:1842,138,0
2L	20907521	2L_20907521_SNP	T	A	1813.77	.	AC=2;AF=1.00;AN=2;DB;DP=46;ExcessHet=3.0103;FS=0.000;MLEAC=2;MLEAF=1.00;MQ=43.96;QD=34.46;SOR=0.976	GT:AD:DP:GQ:PL	1/1:0,46:46:99:1842,138,0
2L	20907549	2L_20907549_SNP	T	G	1209.77	.	AC=2;AF=1.00;AN=2;DB;DP=46;ExcessHet=3.0103;FS=0.000;MLEAC=2;MLEAF=1.00;MQ=43.96;QD=26.30;SOR=0.976	GT:AD:DP:GQ:PL	1/1:0,46:46:99:1238,138,0
2L	20907769	2L_20907769_SNP	A	G	494.77	.	AC=1;AF=0.500;AN=2;BaseQRankSum=-1.019;ClippingRankSum=0.000;DB;DP=48;ExcessHet=3.0103;FS=10.502;MLEAC=1;MLEAF=0.500;MQ=44.00;MQRankSum=0.000;QD=10.31;ReadPosRankSum=1.333;SOR=0.707	GT:AD:DP:GQ:PL	0/1:22,26:48:99:523,0,466
2L	20908108	2L_20908108_SNP	G	A	429.77	.	AC=1;AF=0.500;AN=2;BaseQRankSum=-1.004;ClippingRankSum=0.000;DB;DP=36;ExcessHet=3.0103;FS=13.720;MLEAC=1;MLEAF=0.500;MQ=43.89;MQRankSum=-1.243;QD=11.94;ReadPosRankSum=0.019;SOR=1.577	GT:AD:DP:GQ:PL	0/1:16,20:36:99:458,0,347
2L	20908232	2L_20908232_SNP	T	C	1391.77	.	AC=2;AF=1.00;AN=2;DB;DP=51;ExcessHet=3.0103;FS=0.000;MLEAC=2;MLEAF=1.00;MQ=43.85;QD=27.29;SOR=0.900	GT:AD:DP:GQ:PL	1/1:0,51:51:99:1420,153,0
2L	20908261	.	AT	A	1748.73	.	AC=2;AF=1.00;AN=2;DP=47;ExcessHet=3.0103;FS=0.000;MLEAC=2;MLEAF=1.00;MQ=43.68;QD=30.72;SOR=0.741	GT:AD:DP:GQ:PL	1/1:0,41:41:99:1786,125,0
2L	20908275	2L_20908275_SNP	T	C	1894.77	.	AC=2;AF=1.00;AN=2;DB;DP=46;ExcessHet=3.0103;FS=0.000;MLEAC=2;MLEAF=1.00;MQ=43.67;QD=31.14;SOR=0.874	GT:AD:DP:GQ:PL	1/1:0,46:46:99:1923,140,0
2L	20908309	2L_20908309_SNP	C	A	776.77	.	AC=1;AF=0.500;AN=2;BaseQRankSum=1.483;ClippingRankSum=0.000;DB;DP=40;ExcessHet=3.0103;FS=0.000;MLEAC=1;MLEAF=0.500;MQ=43.62;MQRankSum=-2.108;QD=19.42;ReadPosRankSum=1.768;SOR=0.838	GT:AD:DP:GQ:PL	0/1:18,22:40:99:805,0,661
2L	20908316	.	CGCAAGGTTTTATGGGTCT	C	708.73	.	AC=1;AF=0.500;AN=2;BaseQRankSum=-1.706;ClippingRankSum=0.000;DP=40;ExcessHet=3.0103;FS=0.000;MLEAC=1;MLEAF=0.500;MQ=43.62;MQRankSum=-2.333;QD=17.72;ReadPosRankSum=2.012;SOR=0.693	GT:AD:DP:GQ:PL	0/1:20,20:40:99:746,0,761
2L	20908422	2L_20908422_SNP	A	C	1286.77	.	AC=2;AF=1.00;AN=2;DB;DP=48;ExcessHet=3.0103;FS=0.000;MLEAC=2;MLEAF=1.00;MQ=43.92;QD=26.81;SOR=1.298	GT:AD:DP:GQ:PL	1/1:0,48:48:99:1315,144,0
2L	20908570	2L_20908570_SNP	G	C	449.77	.	AC=1;AF=0.500;AN=2;BaseQRankSum=-2.546;ClippingRankSum=0.000;DB;DP=58;ExcessHet=3.0103;FS=12.094;MLEAC=1;MLEAF=0.500;MQ=43.93;MQRankSum=1.267;QD=7.75;ReadPosRankSum=-0.062;SOR=1.848	GT:AD:DP:GQ:PL	0/1:33,25:58:99:478,0,743
2L	20908597	2L_20908597_SNP	G	T	405.77	.	AC=1;AF=0.500;AN=2;BaseQRankSum=-0.678;ClippingRankSum=0.000;DB;DP=57;ExcessHet=3.0103;FS=12.359;MLEAC=1;MLEAF=0.500;MQ=44.08;MQRankSum=0.863;QD=7.12;ReadPosRankSum=-0.044;SOR=2.003	GT:AD:DP:GQ:PL	0/1:34,23:57:99:434,0,767
2L	20908719	2L_20908719_SNP	C	G	798.77	.	AC=1;AF=0.500;AN=2;BaseQRankSum=1.665;ClippingRankSum=0.000;DB;DP=54;ExcessHet=3.0103;FS=1.105;MLEAC=1;MLEAF=0.500;MQ=43.96;MQRankSum=-1.810;QD=14.79;ReadPosRankSum=-1.400;SOR=0.459	GT:AD:DP:GQ:PL	0/1:32,22:54:99:827,0,1822
2L	20908723	.	TTTGTTG	T	777.73	.	AC=1;AF=0.500;AN=2;BaseQRankSum=-0.843;ClippingRankSum=0.000;DP=58;ExcessHet=3.0103;FS=1.056;MLEAC=1;MLEAF=0.500;MQ=43.96;MQRankSum=-1.912;QD=13.41;ReadPosRankSum=-1.215;SOR=0.511	GT:AD:DP:GQ:PL	0/1:36,22:58:99:815,0,1990
2L	20908730	.	A	AGG	783.73	.	AC=1;AF=0.500;AN=2;BaseQRankSum=-0.292;ClippingRankSum=0.000;DP=56;ExcessHet=3.0103;FS=1.081;MLEAC=1;MLEAF=0.500;MQ=43.96;MQRankSum=-1.862;QD=14.00;ReadPosRankSum=-0.646;SOR=0.486	GT:AD:DP:GQ:PL	0/1:34,22:56:99:821,0,1906
2L	20908742	2L_20908742_SNP	A	G	422.77	.	AC=1;AF=0.500;AN=2;BaseQRankSum=1.292;ClippingRankSum=0.000;DB;DP=57;ExcessHet=3.0103;FS=1.087;MLEAC=1;MLEAF=0.500;MQ=43.76;MQRankSum=-2.503;QD=7.42;ReadPosRankSum=-0.238;SOR=0.454	GT:AD:DP:GQ:PL	0/1:35,22:57:99:451,0,776
2L	20908763	2L_20908763_SNP	C	T	376.77	.	AC=1;AF=0.500;AN=2;BaseQRankSum=-1.575;ClippingRankSum=0.000;DB;DP=54;ExcessHet=3.0103;FS=1.092;MLEAC=1;MLEAF=0.500;MQ=43.80;MQRankSum=-2.100;QD=7.11;ReadPosRankSum=-0.776;SOR=0.499	GT:AD:DP:GQ:PL	0/1:32,21:53:99:405,0,675
2L	20908835	2L_20908835_SNP	T	A	560.77	.	AC=1;AF=0.500;AN=2;BaseQRankSum=0.665;ClippingRankSum=0.000;DB;DP=54;ExcessHet=3.0103;FS=0.000;MLEAC=1;MLEAF=0.500;MQ=43.77;MQRankSum=-2.399;QD=10.38;ReadPosRankSum=1.277;SOR=0.582	GT:AD:DP:GQ:PL	0/1:32,22:54:99:589,0,740
2L	20908848	2L_20908848_SNP	T	A	714.77	.	AC=1;AF=0.500;AN=2;BaseQRankSum=2.046;ClippingRankSum=0.000;DB;DP=52;ExcessHet=3.0103;FS=0.000;MLEAC=1;MLEAF=0.500;MQ=43.72;MQRankSum=-2.863;QD=13.75;ReadPosRankSum=1.063;SOR=0.582	GT:AD:DP:GQ:PL	0/1:32,20:52:99:743,0,1266
2L	20908853	2L_20908853_SNP	T	G	714.77	.	AC=1;AF=0.500;AN=2;BaseQRankSum=-3.060;ClippingRankSum=0.000;DB;DP=51;ExcessHet=3.0103;FS=1.078;MLEAC=1;MLEAF=0.500;MQ=43.72;MQRankSum=-2.821;QD=14.02;ReadPosRankSum=0.618;SOR=0.527	GT:AD:DP:GQ:PL	0/1:31,20:51:99:743,0,1266
2L	20908912	2L_20908912_SNP	A	T	582.77	.	AC=1;AF=0.500;AN=2;BaseQRankSum=0.391;ClippingRankSum=0.000;DB;DP=46;ExcessHet=3.0103;FS=8.705;MLEAC=1;MLEAF=0.500;MQ=43.34;MQRankSum=4.968;QD=12.67;ReadPosRankSum=2.055;SOR=1.429	GT:AD:DP:GQ:PL	0/1:19,27:46:99:611,0,717
2L	20908914	2L_20908914_SNP	T	C	667.77	.	AC=1;AF=0.500;AN=2;BaseQRankSum=1.383;ClippingRankSum=0.000;DB;DP=47;ExcessHet=3.0103;FS=8.783;MLEAC=1;MLEAF=0.500;MQ=43.35;MQRankSum=-5.015;QD=14.21;ReadPosRankSum=-1.768;SOR=0.707	GT:AD:DP:GQ:PL	0/1:28,19:47:99:696,0,1110
2L	20908927	2L_20908927_SNP	G	A	455.77	.	AC=1;AF=0.500;AN=2;BaseQRankSum=0.844;ClippingRankSum=0.000;DB;DP=49;ExcessHet=3.0103;FS=11.221;MLEAC=1;MLEAF=0.500;MQ=43.34;MQRankSum=-5.422;QD=9.30;ReadPosRankSum=-0.811;SOR=0.685	GT:AD:DP:GQ:PL	0/1:30,19:49:99:484,0,686
2L	20908937	.	C	CGTATATGATA	821.73	.	AC=1;AF=0.500;AN=2;BaseQRankSum=-0.033;ClippingRankSum=0.000;DP=49;ExcessHet=3.0103;FS=6.245;MLEAC=1;MLEAF=0.500;MQ=43.34;MQRankSum=-5.196;QD=16.77;ReadPosRankSum=-0.784;SOR=0.204	GT:AD:DP:GQ:PL	0/1:29,20:49:99:859,0,1149
2L	20908939	.	C	CACAT	821.73	.	AC=1;AF=0.500;AN=2;BaseQRankSum=-0.182;ClippingRankSum=0.000;DP=51;ExcessHet=3.0103;FS=10.865;MLEAC=1;MLEAF=0.500;MQ=43.33;MQRankSum=-5.159;QD=16.11;ReadPosRankSum=-1.066;SOR=0.447	GT:AD:DP:GQ:PL	0/1:29,22:51:99:859,0,1149
2L	20908964	2L_20908964_SNP	T	G	567.77	.	AC=1;AF=0.500;AN=2;BaseQRankSum=-0.319;ClippingRankSum=0.000;DB;DP=49;ExcessHet=3.0103;FS=2.463;MLEAC=1;MLEAF=0.500;MQ=43.30;MQRankSum=-5.447;QD=11.59;ReadPosRankSum=0.623;SOR=0.751	GT:AD:DP:GQ:PL	0/1:29,20:49:99:596,0,659
2L	20909020	2L_20909020_SNP	G	T	306.77	.	AC=1;AF=0.500;AN=2;BaseQRankSum=-1.052;ClippingRankSum=0.000;DB;DP=45;ExcessHet=3.0103;FS=4.376;MLEAC=1;MLEAF=0.500;MQ=43.63;MQRankSum=-3.752;QD=6.82;ReadPosRankSum=-0.382;SOR=1.068	GT:AD:DP:GQ:PL	0/1:27,18:45:99:335,0,601
2L	20909054	2L_20909054_SNP	T	G	1525.77	.	AC=2;AF=1.00;AN=2;DB;DP=50;ExcessHet=3.0103;FS=0.000;MLEAC=2;MLEAF=1.00;MQ=43.73;QD=30.52;SOR=0.773	GT:AD:DP:GQ:PL	1/1:0,50:50:99:1554,149,0
2L	20909072	2L_20909072_SNP	A	G	1540.77	.	AC=2;AF=1.00;AN=2;DB;DP=47;ExcessHet=3.0103;FS=0.000;MLEAC=2;MLEAF=1.00;MQ=43.75;QD=32.78;SOR=1.132	GT:AD:DP:GQ:PL	1/1:0,47:47:99:1569,144,0
2L	20909077	2L_20909077_SNP	C	T	313.77	.	AC=1;AF=0.500;AN=2;BaseQRankSum=2.756;ClippingRankSum=0.000;DB;DP=50;ExcessHet=3.0103;FS=4.372;MLEAC=1;MLEAF=0.500;MQ=43.76;MQRankSum=-3.583;QD=6.28;ReadPosRankSum=-1.080;SOR=1.465	GT:AD:DP:GQ:PL	0/1:33,17:50:99:342,0,741
2L	20909241	2L_20909241_SNP	G	A	303.77	.	AC=1;AF=0.500;AN=2;BaseQRankSum=1.980;ClippingRankSum=0.000;DB;DP=46;ExcessHet=3.0103;FS=2.693;MLEAC=1;MLEAF=0.500;MQ=43.85;MQRankSum=-2.398;QD=6.60;ReadPosRankSum=-0.516;SOR=0.774	GT:AD:DP:GQ:PL	0/1:30,16:46:99:332,0,595
2L	20909286	2L_20909286_SNP	C	G	344.77	.	AC=1;AF=0.500;AN=2;BaseQRankSum=2.119;ClippingRankSum=0.000;DB;DP=45;ExcessHet=3.0103;FS=1.171;MLEAC=1;MLEAF=0.500;MQ=43.80;MQRankSum=-2.398;QD=7.66;ReadPosRankSum=-1.246;SOR=1.022	GT:AD:DP:GQ:PL	0/1:26,19:45:99:373,0,552
2L	20909452	.	G	A	181.77	.	AC=1;AF=0.500;AN=2;BaseQRankSum=2.880;ClippingRankSum=0.000;DP=20;ExcessHet=3.0103;FS=39.242;MLEAC=1;MLEAF=0.500;MQ=42.25;MQRankSum=-3.090;QD=9.09;ReadPosRankSum=-3.765;SOR=4.796	GT:AD:DP:GQ:PL	0/1:10,10:20:99:210,0,947
2L	20909453	.	ACGTTTGC	A	166.73	.	AC=1;AF=0.500;AN=2;BaseQRankSum=1.091;ClippingRankSum=0.000;DP=19;ExcessHet=3.0103;FS=37.992;MLEAC=1;MLEAF=0.500;MQ=42.53;MQRankSum=-2.878;QD=8.78;ReadPosRankSum=-3.392;SOR=4.159	GT:AD:DP:GQ:PL	0/1:12,7:19:99:204,0,1095
2L	20909662	2L_20909662_SNP	A	G	653.77	.	AC=1;AF=0.500;AN=2;BaseQRankSum=-0.734;ClippingRankSum=0.000;DB;DP=54;ExcessHet=3.0103;FS=3.964;MLEAC=1;MLEAF=0.500;MQ=43.43;MQRankSum=-0.370;QD=12.34;ReadPosRankSum=1.249;SOR=0.398	GT:AD:DP:GQ:PL	0/1:22,31:53:99:682,0,437
2L	20909675	2L_20909675_SNP	G	C	1890.77	.	AC=2;AF=1.00;AN=2;DB;DP=50;ExcessHet=3.0103;FS=0.000;MLEAC=2;MLEAF=1.00;MQ=43.42;QD=27.35;SOR=0.952	GT:AD:DP:GQ:PL	1/1:0,50:50:99:1919,150,0
2L	20909820	2L_20909820_SNP	G	A	466.77	.	AC=1;AF=0.500;AN=2;BaseQRankSum=1.512;ClippingRankSum=0.000;DB;DP=52;ExcessHet=3.0103;FS=1.052;MLEAC=1;MLEAF=0.500;MQ=43.71;MQRankSum=0.834;QD=8.98;ReadPosRankSum=-0.926;SOR=0.885	GT:AD:DP:GQ:PL	0/1:28,24:52:99:495,0,578
2L	20909953	2L_20909953_SNP	G	A	492.77	.	AC=1;AF=0.500;AN=2;BaseQRankSum=1.795;ClippingRankSum=0.000;DB;DP=50;ExcessHet=3.0103;FS=0.000;MLEAC=1;MLEAF=0.500;MQ=44.00;MQRankSum=0.000;QD=9.86;ReadPosRankSum=0.708;SOR=0.693	GT:AD:DP:GQ:PL	0/1:25,25:50:99:521,0,523
2L	20909993	2L_20909993_SNP	C	A	454.77	.	AC=1;AF=0.500;AN=2;BaseQRankSum=1.092;ClippingRankSum=0.000;DB;DP=47;ExcessHet=3.0103;FS=2.488;MLEAC=1;MLEAF=0.500;MQ=44.00;MQRankSum=0.000;QD=9.68;ReadPosRankSum=-1.951;SOR=0.856	GT:AD:DP:GQ:PL	0/1:24,23:47:99:483,0,538
2L	20910153	2L_20910153_SNP	C	G	1240.77	.	AC=2;AF=1.00;AN=2;DB;DP=47;ExcessHet=3.0103;FS=0.000;MLEAC=2;MLEAF=1.00;MQ=44.00;QD=26.40;SOR=1.132	GT:AD:DP:GQ:PL	1/1:0,47:47:99:1269,141,0
2L	20910502	.	CT	C	231.73	.	AC=1;AF=0.500;AN=2;BaseQRankSum=1.248;ClippingRankSum=0.000;DP=66;ExcessHet=3.0103;FS=2.257;MLEAC=1;MLEAF=0.500;MQ=44.00;MQRankSum=0.000;QD=3.57;ReadPosRankSum=-1.027;SOR=1.070	GT:AD:DP:GQ:PL	0/1:45,20:65:99:269,0,863
2L	20910711	2L_20910711_SNP	C	G	922.77	.	AC=1;AF=0.500;AN=2;BaseQRankSum=1.196;ClippingRankSum=0.000;DB;DP=66;ExcessHet=3.0103;FS=0.000;MLEAC=1;MLEAF=0.500;MQ=44.00;MQRankSum=0.000;QD=13.98;ReadPosRankSum=-1.309;SOR=0.658	GT:AD:DP:GQ:PL	0/1:24,42:66:99:951,0,452
2L	20910985	2L_20910985_SNP	C	G	2691.77	.	AC=2;AF=1.00;AN=2;DB;DP=61;ExcessHet=3.0103;FS=0.000;MLEAC=2;MLEAF=1.00;MQ=44.00;QD=32.42;SOR=1.022	GT:AD:DP:GQ:PL	1/1:0,61:61:99:2720,190,0
2L	20910990	.	A	T	2765.77	.	AC=2;AF=1.00;AN=2;DP=63;ExcessHet=3.0103;FS=0.000;MLEAC=2;MLEAF=1.00;MQ=44.00;QD=24.46;SOR=0.859	GT:AD:DP:GQ:PL	1/1:0,63:63:99:2794,196,0
2L	20911171	2L_20911171_SNP	T	C	491.77	.	AC=1;AF=0.500;AN=2;BaseQRankSum=-1.638;ClippingRankSum=0.000;DB;DP=57;ExcessHet=3.0103;FS=0.000;MLEAC=1;MLEAF=0.500;MQ=43.95;MQRankSum=-1.019;QD=8.63;ReadPosRankSum=-0.035;SOR=0.765	GT:AD:DP:GQ:PL	0/1:30,27:57:99:520,0,644
2L	20911457	2L_20911457_SNP	G	A	458.77	.	AC=1;AF=0.500;AN=2;BaseQRankSum=2.557;ClippingRankSum=0.000;DB;DP=59;ExcessHet=3.0103;FS=10.984;MLEAC=1;MLEAF=0.500;MQ=43.81;MQRankSum=-1.824;QD=9.97;ReadPosRankSum=-1.573;SOR=1.892	GT:AD:DP:GQ:PL	0/1:24,22:46:99:487,0,529
2L	20911874	2L_20911874_SNP	A	G	345.77	.	AC=1;AF=0.500;AN=2;BaseQRankSum=-3.343;ClippingRankSum=0.000;DB;DP=51;ExcessHet=3.0103;FS=0.000;MLEAC=1;MLEAF=0.500;MQ=43.68;MQRankSum=-1.790;QD=7.36;ReadPosRankSum=0.510;SOR=0.668	GT:AD:DP:GQ:PL	0/1:27,20:47:99:374,0,626
2L	20912010	2L_20912010_SNP	T	C	373.77	.	AC=1;AF=0.500;AN=2;BaseQRankSum=-4.440;ClippingRankSum=0.000;DB;DP=50;ExcessHet=3.0103;FS=3.997;MLEAC=1;MLEAF=0.500;MQ=43.96;MQRankSum=0.907;QD=7.63;ReadPosRankSum=1.924;SOR=0.491	GT:AD:DP:GQ:PL	0/1:28,21:49:99:402,0,643
2L	20912043	.	CA	C	619.73	.	AC=1;AF=0.500;AN=2;BaseQRankSum=-0.308;ClippingRankSum=0.000;DP=54;ExcessHet=3.0103;FS=2.347;MLEAC=1;MLEAF=0.500;MQ=44.00;MQRankSum=0.000;QD=11.69;ReadPosRankSum=-0.718;SOR=0.643	GT:AD:DP:GQ:PL	0/1:23,30:53:99:657,0,457
2L	20912137	.	TTTGCATAAAATCGATTTC	T	1479.73	.	AC=1;AF=0.500;AN=2;BaseQRankSum=-2.328;ClippingRankSum=0.000;DP=79;ExcessHet=3.0103;FS=3.030;MLEAC=1;MLEAF=0.500;MQ=43.96;MQRankSum=-0.987;QD=18.73;ReadPosRankSum=-0.040;SOR=0.411	GT:AD:DP:GQ:PL	0/1:40,39:79:99:1517,0,1562
2L	20912176	.	GC	G	914.73	.	AC=1;AF=0.500;AN=2;BaseQRankSum=-1.410;ClippingRankSum=0.000;DP=79;ExcessHet=3.0103;FS=0.895;MLEAC=1;MLEAF=0.500;MQ=43.96;MQRankSum=1.054;QD=12.36;ReadPosRankSum=2.321;SOR=0.569	GT:AD:DP:GQ:PL	0/1:36,38:74:99:952,0,835
2L	20912387	2L_20912387_SNP	C	T	563.77	.	AC=1;AF=0.500;AN=2;BaseQRankSum=0.249;ClippingRankSum=0.000;DB;DP=60;ExcessHet=3.0103;FS=0.000;MLEAC=1;MLEAF=0.500;MQ=43.84;MQRankSum=-2.104;QD=9.40;ReadPosRankSum=0.128;SOR=0.582	GT:AD:DP:GQ:PL	0/1:31,29:60:99:592,0,680
2L	20912589	.	A	AGGTAAATTGAATTATCCCGCC	851.73	.	AC=1;AF=0.500;AN=2;BaseQRankSum=0.000;ClippingRankSum=0.000;DP=43;ExcessHet=3.0103;FS=12.593;MLEAC=1;MLEAF=0.500;MQ=45.48;MQRankSum=1.354;QD=21.29;ReadPosRankSum=-2.027;SOR=1.830	GT:AD:DP:GQ:PL	0/1:25,15:40:99:889,0,4731
2L	20912716	2L_20912716_SNP	A	G	483.77	.	AC=1;AF=0.500;AN=2;BaseQRankSum=-2.119;ClippingRankSum=0.000;DB;DP=50;ExcessHet=3.0103;FS=0.000;MLEAC=1;MLEAF=0.500;MQ=43.88;MQRankSum=-1.745;QD=9.68;ReadPosRankSum=0.402;SOR=0.693	GT:AD:DP:GQ:PL	0/1:25,25:50:99:512,0,488
2L	20912818	2L_20912818_SNP	T	A	195.77	.	AC=1;AF=0.500;AN=2;BaseQRankSum=-2.031;ClippingRankSum=0.000;DB;DP=34;ExcessHet=3.0103;FS=3.142;MLEAC=1;MLEAF=0.500;MQ=43.94;MQRankSum=0.868;QD=5.93;ReadPosRankSum=1.092;SOR=1.329	GT:AD:DP:GQ:PL	0/1:20,13:33:99:224,0,454
2L	20912887	2L_20912887_SNP	A	C	574.77	.	AC=1;AF=0.500;AN=2;BaseQRankSum=-1.441;ClippingRankSum=0.000;DB;DP=31;ExcessHet=3.0103;FS=0.000;MLEAC=1;MLEAF=0.500;MQ=44.00;MQRankSum=0.000;QD=18.54;ReadPosRankSum=0.178;SOR=0.495	GT:AD:DP:GQ:PL	0/1:15,16:31:99:603,0,518
2L	20912896	2L_20912896_SNP	C	A	547.77	.	AC=1;AF=0.500;AN=2;BaseQRankSum=1.724;ClippingRankSum=0.000;DB;DP=31;ExcessHet=3.0103;FS=1.643;MLEAC=1;MLEAF=0.500;MQ=44.00;MQRankSum=0.000;QD=17.67;ReadPosRankSum=0.378;SOR=0.321	GT:AD:DP:GQ:PL	0/1:15,16:31:99:576,0,519
2L	20912919	2L_20912919_SNP	T	C	529.77	.	AC=1;AF=0.500;AN=2;BaseQRankSum=-2.803;ClippingRankSum=0.000;DB;DP=30;ExcessHet=3.0103;FS=3.312;MLEAC=1;MLEAF=0.500;MQ=44.00;MQRankSum=0.000;QD=17.66;ReadPosRankSum=-0.282;SOR=0.280	GT:AD:DP:GQ:PL	0/1:14,16:30:99:558,0,568
2L	20912925	2L_20912925_SNP	C	A	526.77	.	AC=1;AF=0.500;AN=2;BaseQRankSum=0.022;ClippingRankSum=0.000;DB;DP=30;ExcessHet=3.0103;FS=0.000;MLEAC=1;MLEAF=0.500;MQ=44.00;MQRankSum=0.000;QD=17.56;ReadPosRankSum=0.222;SOR=0.483	GT:AD:DP:GQ:PL	0/1:15,15:30:99:555,0,602
2L	20913176	.	C	T	1712.77	.	AC=2;AF=1.00;AN=2;DP=48;ExcessHet=3.0103;FS=0.000;MLEAC=2;MLEAF=1.00;MQ=44.00;QD=29.51;SOR=1.426	GT:AD:DP:GQ:PL	1/1:0,48:48:99:1741,144,0
2L	20913193	2L_20913193_SNP	C	T	924.77	.	AC=1;AF=0.500;AN=2;BaseQRankSum=0.398;ClippingRankSum=0.000;DB;DP=45;ExcessHet=3.0103;FS=1.210;MLEAC=1;MLEAF=0.500;MQ=44.00;MQRankSum=0.000;QD=20.55;ReadPosRankSum=0.177;SOR=0.488	GT:AD:DP:GQ:PL	0/1:20,25:45:99:953,0,673
2L	20913208	2L_20913208_SNP	G	A	935.77	.	AC=1;AF=0.500;AN=2;BaseQRankSum=3.677;ClippingRankSum=0.000;DB;DP=45;ExcessHet=3.0103;FS=0.000;MLEAC=1;MLEAF=0.500;MQ=44.00;MQRankSum=0.000;QD=20.79;ReadPosRankSum=0.809;SOR=0.593	GT:AD:DP:GQ:PL	0/1:19,26:45:99:964,0,698
2L	20913278	.	G	A	1717.77	.	AC=2;AF=1.00;AN=2;DP=47;ExcessHet=3.0103;FS=0.000;MLEAC=2;MLEAF=1.00;MQ=44.00;QD=29.52;SOR=1.132	GT:AD:DP:GQ:PL	1/1:0,47:47:99:1746,141,0
2L	20913293	2L_20913293_SNP	G	C	568.77	.	AC=1;AF=0.500;AN=2;BaseQRankSum=1.116;ClippingRankSum=0.000;DB;DP=50;ExcessHet=3.0103;FS=1.113;MLEAC=1;MLEAF=0.500;MQ=44.00;MQRankSum=0.000;QD=11.38;ReadPosRankSum=-0.027;SOR=0.976	GT:AD:DP:GQ:PL	0/1:23,27:50:99:597,0,433
2L	20913612	2L_20913612_SNP	T	C	611.77	.	AC=1;AF=0.500;AN=2;BaseQRankSum=0.175;ClippingRankSum=0.000;DB;DP=53;ExcessHet=3.0103;FS=0.000;MLEAC=1;MLEAF=0.500;MQ=44.00;MQRankSum=0.000;QD=11.76;ReadPosRankSum=-0.315;SOR=0.781	GT:AD:DP:GQ:PL	0/1:23,29:52:99:640,0,860
2L	20913619	2L_20913619_SNP	C	T	425.77	.	AC=1;AF=0.500;AN=2;BaseQRankSum=0.290;ClippingRankSum=0.000;DB;DP=52;ExcessHet=3.0103;FS=1.110;MLEAC=1;MLEAF=0.500;MQ=44.00;MQRankSum=0.000;QD=8.35;ReadPosRankSum=0.780;SOR=0.443	GT:AD:DP:GQ:PL	0/1:29,22:51:99:454,0,1164
2L	20913691	2L_20913691_SNP	T	A	579.77	.	AC=1;AF=0.500;AN=2;BaseQRankSum=1.493;ClippingRankSum=0.000;DB;DP=51;ExcessHet=3.0103;FS=0.000;MLEAC=1;MLEAF=0.500;MQ=44.00;MQRankSum=0.000;QD=11.60;ReadPosRankSum=-0.156;SOR=0.693	GT:AD:DP:GQ:PL	0/1:23,27:50:99:608,0,472
2L	20913742	2L_20913742_SNP	A	G	462.77	.	AC=1;AF=0.500;AN=2;BaseQRankSum=-1.663;ClippingRankSum=0.000;DB;DP=52;ExcessHet=3.0103;FS=0.000;MLEAC=1;MLEAF=0.500;MQ=44.00;MQRankSum=0.000;QD=9.07;ReadPosRankSum=0.779;SOR=0.776	GT:AD:DP:GQ:PL	0/1:28,23:51:99:491,0,650
2L	20913959	2L_20913959_SNP	C	A	467.77	.	AC=1;AF=0.500;AN=2;BaseQRankSum=-0.140;ClippingRankSum=0.000;DB;DP=46;ExcessHet=3.0103;FS=1.145;MLEAC=1;MLEAF=0.500;MQ=43.91;MQRankSum=1.461;QD=10.17;ReadPosRankSum=0.138;SOR=0.583	GT:AD:DP:GQ:PL	0/1:23,23:46:99:496,0,499
2L	20914158	2L_20914158_SNP	C	G	337.77	.	AC=1;AF=0.500;AN=2;BaseQRankSum=2.796;ClippingRankSum=0.000;DB;DP=43;ExcessHet=3.0103;FS=4.607;MLEAC=1;MLEAF=0.500;MQ=44.00;MQRankSum=0.000;QD=8.04;ReadPosRankSum=0.209;SOR=0.860	GT:AD:DP:GQ:PL	0/1:25,17:42:99:366,0,558
2L	20914603	2L_20914603_SNP	A	G	513.77	.	AC=1;AF=0.500;AN=2;BaseQRankSum=-0.470;ClippingRankSum=0.000;DB;DP=51;ExcessHet=3.0103;FS=5.785;MLEAC=1;MLEAF=0.500;MQ=44.00;MQRankSum=0.000;QD=10.07;ReadPosRankSum=0.664;SOR=1.412	GT:AD:DP:GQ:PL	0/1:25,26:51:99:542,0,534
2L	20914778	2L_20914778_SNP	T	C	1398.77	.	AC=2;AF=1.00;AN=2;DB;DP=52;ExcessHet=3.0103;FS=0.000;MLEAC=2;MLEAF=1.00;MQ=43.93;QD=26.90;SOR=0.941	GT:AD:DP:GQ:PL	1/1:0,52:52:99:1427,156,0
2L	20914930	.	AGTATT	A	1110.73	.	AC=1;AF=0.500;AN=2;BaseQRankSum=-0.764;ClippingRankSum=0.000;DP=53;ExcessHet=3.0103;FS=0.000;MLEAC=1;MLEAF=0.500;MQ=44.00;MQRankSum=0.000;QD=21.36;ReadPosRankSum=-0.086;SOR=0.688	GT:AD:DP:GQ:PL	0/1:23,29:52:99:1148,0,866
2L	20914936	.	A	AC	1113.73	.	AC=1;AF=0.500;AN=2;BaseQRankSum=1.066;ClippingRankSum=0.000;DP=51;ExcessHet=3.0103;FS=0.000;MLEAC=1;MLEAF=0.500;MQ=44.00;MQRankSum=0.000;QD=21.84;ReadPosRankSum=-0.390;SOR=0.760	GT:AD:DP:GQ:PL	0/1:22,29:51:99:1151,0,837
2L	20914947	2L_20914947_SNP	C	T	707.77	.	AC=1;AF=0.500;AN=2;BaseQRankSum=0.245;ClippingRankSum=0.000;DB;DP=54;ExcessHet=3.0103;FS=0.000;MLEAC=1;MLEAF=0.500;MQ=44.00;MQRankSum=0.000;QD=13.11;ReadPosRankSum=-0.863;SOR=0.818	GT:AD:DP:GQ:PL	0/1:22,32:54:99:736,0,453
2L	20914999	2L_20914999_INS	C	CT	559.73	.	AC=1;AF=0.500;AN=2;BaseQRankSum=-1.548;ClippingRankSum=0.000;DB;DP=51;ExcessHet=3.0103;FS=1.090;MLEAC=1;MLEAF=0.500;MQ=44.00;MQRankSum=0.000;QD=10.98;ReadPosRankSum=-0.333;SOR=0.896	GT:AD:DP:GQ:PL	0/1:29,22:51:99:597,0,845
2L	20915204	2L_20915204_SNP	A	T	410.77	.	AC=1;AF=0.500;AN=2;BaseQRankSum=0.113;ClippingRankSum=0.000;DB;DP=34;ExcessHet=3.0103;FS=0.000;MLEAC=1;MLEAF=0.500;MQ=44.00;MQRankSum=0.000;QD=12.08;ReadPosRankSum=-1.173;SOR=0.671	GT:AD:DP:GQ:PL	0/1:13,21:34:99:439,0,236
2L	20915501	.	C	A	1389.77	.	AC=2;AF=1.00;AN=2;DP=52;ExcessHet=3.0103;FS=0.000;MLEAC=2;MLEAF=1.00;MQ=44.00;QD=26.73;SOR=0.941	GT:AD:DP:GQ:PL	1/1:0,52:52:99:1418,155,0
2L	20915756	.	C	CT	821.73	.	AC=2;AF=1.00;AN=2;BaseQRankSum=-1.137;ClippingRankSum=0.000;DP=49;ExcessHet=3.0103;FS=6.351;MLEAC=2;MLEAF=1.00;MQ=44.00;MQRankSum=0.000;QD=18.68;ReadPosRankSum=1.635;SOR=0.373	GT:AD:DP:GQ:PL	1/1:2,42:44:88:859,88,0
2L	20915784	2L_20915784_SNP	A	G	1326.77	.	AC=2;AF=1.00;AN=2;DB;DP=50;ExcessHet=3.0103;FS=0.000;MLEAC=2;MLEAF=1.00;MQ=44.00;QD=26.54;SOR=0.859	GT:AD:DP:GQ:PL	1/1:0,50:50:99:1355,150,0
2L	20915945	.	GTTCC	G	1293.73	.	AC=1;AF=0.500;AN=2;BaseQRankSum=-0.848;ClippingRankSum=0.000;DP=67;ExcessHet=3.0103;FS=3.282;MLEAC=1;MLEAF=0.500;MQ=43.96;MQRankSum=-0.940;QD=19.60;ReadPosRankSum=0.834;SOR=0.399	GT:AD:DP:GQ:PL	0/1:32,34:66:99:1331,0,2599
2L	20915953	.	A	AG	1302.73	.	AC=1;AF=0.500;AN=2;BaseQRankSum=-0.065;ClippingRankSum=0.000;DP=63;ExcessHet=3.0103;FS=0.961;MLEAC=1;MLEAF=0.500;MQ=43.95;MQRankSum=-0.892;QD=20.68;SOR=0.518	GT:AD:DP:GQ:PL	0/1:29,34:63:99:1340,0,2520
2L	20916074	2L_20916074_SNP	A	C	652.77	.	AC=1;AF=0.500;AN=2;BaseQRankSum=1.660;ClippingRankSum=0.000;DB;DP=60;ExcessHet=3.0103;FS=7.122;MLEAC=1;MLEAF=0.500;MQ=44.00;MQRankSum=0.000;QD=10.88;ReadPosRankSum=-0.596;SOR=1.319	GT:AD:DP:GQ:PL	0/1:29,31:60:99:681,0,1106
2L	20916089	2L_20916089_SNP	T	C	690.77	.	AC=1;AF=0.500;AN=2;BaseQRankSum=-0.440;ClippingRankSum=0.000;DB;DP=67;ExcessHet=3.0103;FS=10.514;MLEAC=1;MLEAF=0.500;MQ=44.00;MQRankSum=0.000;QD=10.31;ReadPosRankSum=0.471;SOR=0.976	GT:AD:DP:GQ:PL	0/1:34,33:67:99:719,0,1278
2L	20916143	2L_20916143_SNP	A	G	951.77	.	AC=1;AF=0.500;AN=2;BaseQRankSum=-2.968;ClippingRankSum=0.000;DB;DP=78;ExcessHet=3.0103;FS=4.338;MLEAC=1;MLEAF=0.500;MQ=43.97;MQRankSum=-0.830;QD=12.20;ReadPosRankSum=0.201;SOR=0.617	GT:AD:DP:GQ:PL	0/1:33,45:78:99:980,0,698
2L	20916254	2L_20916254_SNP	G	A	2478.77	.	AC=2;AF=1.00;AN=2;DB;DP=69;ExcessHet=3.0103;FS=0.000;MLEAC=2;MLEAF=1.00;MQ=44.00;QD=32.04;SOR=0.844	GT:AD:DP:GQ:PL	1/1:0,69:69:99:2507,207,0
2L	20916266	2L_20916266_SNP	G	A	758.77	.	AC=1;AF=0.500;AN=2;BaseQRankSum=4.441;ClippingRankSum=0.000;DB;DP=64;ExcessHet=3.0103;FS=5.038;MLEAC=1;MLEAF=0.500;MQ=44.00;MQRankSum=0.000;QD=11.86;ReadPosRankSum=0.412;SOR=1.275	GT:AD:DP:GQ:PL	0/1:29,35:64:99:787,0,1031
2L	20916287	.	GA	G	727.73	.	AC=1;AF=0.500;AN=2;BaseQRankSum=0.455;ClippingRankSum=0.000;DP=63;ExcessHet=3.0103;FS=3.439;MLEAC=1;MLEAF=0.500;MQ=44.00;MQRankSum=0.000;QD=11.55;ReadPosRankSum=-1.390;SOR=0.368	GT:AD:DP:GQ:PL	0/1:33,30:63:99:765,0,1283
2L	20916425	2L_20916425_SNP	G	T	1295.77	.	AC=2;AF=1.00;AN=2;DB;DP=48;ExcessHet=3.0103;FS=0.000;MLEAC=2;MLEAF=1.00;MQ=44.00;QD=27.00;SOR=1.708	GT:AD:DP:GQ:PL	1/1:0,48:48:99:1324,143,0
2L	20917161	.	C	T	1488.77	.	AC=2;AF=1.00;AN=2;DP=55;ExcessHet=3.0103;FS=0.000;MLEAC=2;MLEAF=1.00;MQ=43.93;QD=27.07;SOR=0.729	GT:AD:DP:GQ:PL	1/1:0,55:55:99:1517,165,0
2L	20917355	.	A	AT	1143.73	.	AC=2;AF=1.00;AN=2;DP=60;ExcessHet=3.0103;FS=0.000;MLEAC=2;MLEAF=1.00;MQ=43.92;QD=20.42;SOR=1.077	GT:AD:DP:GQ:PL	1/1:0,56:56:99:1181,166,0
2L	20917383	.	C	CT	1200.73	.	AC=2;AF=1.00;AN=2;BaseQRankSum=-1.697;ClippingRankSum=0.000;DP=65;ExcessHet=3.0103;FS=0.000;MLEAC=2;MLEAF=1.00;MQ=43.96;MQRankSum=0.000;QD=20.70;ReadPosRankSum=-1.046;SOR=0.278	GT:AD:DP:GQ:PL	1/1:1,57:58:99:1238,152,0
2L	20917509	2L_20917509_SNP	C	G	491.77	.	AC=1;AF=0.500;AN=2;BaseQRankSum=-0.191;ClippingRankSum=0.000;DB;DP=50;ExcessHet=3.0103;FS=7.992;MLEAC=1;MLEAF=0.500;MQ=44.00;MQRankSum=0.000;QD=9.84;ReadPosRankSum=-0.690;SOR=1.802	GT:AD:DP:GQ:PL	0/1:26,24:50:99:520,0,569
2L	20918475	2L_20918475_SNP	C	T	796.77	.	AC=1;AF=0.500;AN=2;BaseQRankSum=3.505;ClippingRankSum=0.000;DB;DP=67;ExcessHet=3.0103;FS=8.612;MLEAC=1;MLEAF=0.500;MQ=44.00;MQRankSum=0.000;QD=11.89;ReadPosRankSum=1.407;SOR=0.395	GT:AD:DP:GQ:PL	0/1:31,36:67:99:825,0,633
2L	20918543	2L_20918543_SNP	G	C	790.77	.	AC=1;AF=0.500;AN=2;BaseQRankSum=-2.079;ClippingRankSum=0.000;DB;DP=67;ExcessHet=3.0103;FS=0.944;MLEAC=1;MLEAF=0.500;MQ=43.97;MQRankSum=1.141;QD=11.80;ReadPosRankSum=1.660;SOR=0.556	GT:AD:DP:GQ:PL	0/1:30,37:67:99:819,0,656
2L	20918601	2L_20918601_SNP	T	A	703.77	.	AC=1;AF=0.500;AN=2;BaseQRankSum=-1.062;ClippingRankSum=0.000;DB;DP=53;ExcessHet=3.0103;FS=2.482;MLEAC=1;MLEAF=0.500;MQ=44.00;MQRankSum=0.000;QD=13.28;ReadPosRankSum=-0.200;SOR=0.405	GT:AD:DP:GQ:PL	0/1:21,32:53:99:732,0,435
2L	20918656	2L_20918656_SNP	C	G	421.77	.	AC=1;AF=0.500;AN=2;BaseQRankSum=-1.350;ClippingRankSum=0.000;DB;DP=46;ExcessHet=3.0103;FS=11.360;MLEAC=1;MLEAF=0.500;MQ=44.00;MQRankSum=0.000;QD=9.17;ReadPosRankSum=-0.297;SOR=0.769	GT:AD:DP:GQ:PL	0/1:24,22:46:99:450,0,498
2L	20918721	2L_20918721_SNP	G	A	481.77	.	AC=1;AF=0.500;AN=2;BaseQRankSum=4.041;ClippingRankSum=0.000;DB;DP=48;ExcessHet=3.0103;FS=0.000;MLEAC=1;MLEAF=0.500;MQ=43.73;MQRankSum=1.022;QD=10.25;ReadPosRankSum=-0.182;SOR=0.784	GT:AD:DP:GQ:PL	0/1:24,23:47:99:510,0,523
2L	20918818	2L_20918818_SNP	T	C	1289.77	.	AC=2;AF=1.00;AN=2;DB;DP=51;ExcessHet=3.0103;FS=0.000;MLEAC=2;MLEAF=1.00;MQ=43.74;QD=25.29;SOR=0.732	GT:AD:DP:GQ:PL	1/1:0,51:51:99:1318,150,0
2L	20918845	2L_20918845_SNP	T	C	447.77	.	AC=1;AF=0.500;AN=2;BaseQRankSum=-1.283;ClippingRankSum=0.000;DB;DP=49;ExcessHet=3.0103;FS=0.000;MLEAC=1;MLEAF=0.500;MQ=44.00;MQRankSum=0.000;QD=9.14;ReadPosRankSum=-0.325;SOR=0.796	GT:AD:DP:GQ:PL	0/1:26,23:49:99:476,0,585
2L	20918979	2L_20918979_SNP	A	G	510.77	.	AC=1;AF=0.500;AN=2;BaseQRankSum=-3.187;ClippingRankSum=0.000;DB;DP=58;ExcessHet=3.0103;FS=5.389;MLEAC=1;MLEAF=0.500;MQ=43.97;MQRankSum=0.951;QD=8.96;ReadPosRankSum=-0.709;SOR=1.126	GT:AD:DP:GQ:PL	0/1:31,26:57:99:539,0,708
2L	20919026	.	AGGTGTGACT	A	2745.73	.	AC=2;AF=1.00;AN=2;DP=62;ExcessHet=3.0103;FS=0.000;MLEAC=2;MLEAF=1.00;MQ=43.97;QD=29.17;SOR=0.899	GT:AD:DP:GQ:PL	1/1:0,62:62:99:2783,190,0
2L	20919037	.	T	G	2754.77	.	AC=2;AF=1.00;AN=2;DP=63;ExcessHet=3.0103;FS=0.000;MLEAC=2;MLEAF=1.00;MQ=43.97;QD=25.25;SOR=0.933	GT:AD:DP:GQ:PL	1/1:0,63:63:99:2783,190,0
2L	20919230	.	G	C	1339.77	.	AC=2;AF=1.00;AN=2;BaseQRankSum=1.844;ClippingRankSum=0.000;DP=51;ExcessHet=3.0103;FS=3.458;MLEAC=2;MLEAF=1.00;MQ=44.00;MQRankSum=0.000;QD=26.27;ReadPosRankSum=-0.591;SOR=0.610	GT:AD:DP:GQ:PL	1/1:1,50:51:99:1368,143,0
2L	20919281	.	T	C	1527.77	.	AC=2;AF=1.00;AN=2;DP=57;ExcessHet=3.0103;FS=0.000;MLEAC=2;MLEAF=1.00;MQ=44.00;QD=26.80;SOR=1.047	GT:AD:DP:GQ:PL	1/1:0,57:57:99:1556,171,0
2L	20919425	2L_20919425_SNP	C	T	1293.77	.	AC=2;AF=1.00;AN=2;DB;DP=48;ExcessHet=3.0103;FS=0.000;MLEAC=2;MLEAF=1.00;MQ=44.00;QD=26.95;SOR=0.963	GT:AD:DP:GQ:PL	1/1:0,48:48:99:1322,144,0
2L	20920007	.	G	C	1075.77	.	AC=2;AF=1.00;AN=2;DP=44;ExcessHet=3.0103;FS=0.000;MLEAC=2;MLEAF=1.00;MQ=44.00;QD=25.02;SOR=0.836	GT:AD:DP:GQ:PL	1/1:0,43:43:99:1104,127,0
2L	20921314	2L_20921314_SNP	C	G	448.77	.	AC=1;AF=0.500;AN=2;BaseQRankSum=0.174;ClippingRankSum=0.000;DB;DP=46;ExcessHet=3.0103;FS=0.000;MLEAC=1;MLEAF=0.500;MQ=44.00;MQRankSum=0.000;QD=9.76;ReadPosRankSum=1.024;SOR=0.545	GT:AD:DP:GQ:PL	0/1:23,23:46:99:477,0,504
2L	20921583	2L_20921583_SNP	T	G	603.77	.	AC=1;AF=0.500;AN=2;BaseQRankSum=-1.274;ClippingRankSum=0.000;DB;DP=52;ExcessHet=3.0103;FS=1.050;MLEAC=1;MLEAF=0.500;MQ=44.00;MQRankSum=0.000;QD=11.61;ReadPosRankSum=0.506;SOR=0.540	GT:AD:DP:GQ:PL	0/1:22,30:52:99:632,0,449
2L	20921611	2L_20921611_SNP	G	A	421.77	.	AC=1;AF=0.500;AN=2;BaseQRankSum=1.188;ClippingRankSum=0.000;DB;DP=49;ExcessHet=3.0103;FS=1.101;MLEAC=1;MLEAF=0.500;MQ=44.00;MQRankSum=0.000;QD=8.61;ReadPosRankSum=-1.750;SOR=0.671	GT:AD:DP:GQ:PL	0/1:28,21:49:99:450,0,608
2L	20922329	2L_20922329_DEL	TCCGGGGATCTTTGG	T	963.73	.	AC=1;AF=0.500;AN=2;BaseQRankSum=-0.466;ClippingRankSum=0.000;DB;DP=57;ExcessHet=3.0103;FS=2.381;MLEAC=1;MLEAF=0.500;MQ=43.97;MQRankSum=-1.038;QD=17.21;ReadPosRankSum=-0.267;SOR=0.401	GT:AD:DP:GQ:PL	0/1:30,26:56:99:1001,0,4245
2L	20922588	2L_20922588_SNP	G	A	681.77	.	AC=1;AF=0.500;AN=2;BaseQRankSum=-1.378;ClippingRankSum=0.000;DB;DP=58;ExcessHet=3.0103;FS=1.032;MLEAC=1;MLEAF=0.500;MQ=44.00;MQRankSum=0.000;QD=11.96;ReadPosRankSum=0.875;SOR=0.534	GT:AD:DP:GQ:PL	0/1:25,32:57:99:710,0,513
2L	20922663	.	T	A	1432.77	.	AC=2;AF=1.00;AN=2;DP=52;ExcessHet=3.0103;FS=0.000;MLEAC=2;MLEAF=1.00;MQ=44.00;QD=27.55;SOR=0.693	GT:AD:DP:GQ:PL	1/1:0,52:52:99:1461,156,0
2L	20922687	2L_20922687_SNP	C	G	594.77	.	AC=1;AF=0.500;AN=2;BaseQRankSum=-0.045;ClippingRankSum=0.000;DB;DP=54;ExcessHet=3.0103;FS=0.000;MLEAC=1;MLEAF=0.500;MQ=44.00;MQRankSum=0.000;QD=11.01;ReadPosRankSum=0.250;SOR=0.684	GT:AD:DP:GQ:PL	0/1:25,29:54:99:623,0,533
2L	20923253	.	A	T	1997.77	.	AC=2;AF=1.00;AN=2;DP=54;ExcessHet=3.0103;FS=0.000;MLEAC=2;MLEAF=1.00;MQ=42.67;QD=32.95;SOR=0.693	GT:AD:DP:GQ:PL	1/1:0,54:54:99:2026,162,0
2L	20923262	.	G	T	655.77	.	AC=1;AF=0.500;AN=2;BaseQRankSum=-2.114;ClippingRankSum=0.000;DP=55;ExcessHet=3.0103;FS=0.000;MLEAC=1;MLEAF=0.500;MQ=42.53;MQRankSum=1.175;QD=11.92;ReadPosRankSum=2.835;SOR=0.756	GT:AD:DP:GQ:PL	0/1:24,31:55:99:684,0,512
2L	20923642	2L_20923642_SNP	A	T	530.77	.	AC=1;AF=0.500;AN=2;BaseQRankSum=-0.144;ClippingRankSum=0.000;DB;DP=61;ExcessHet=3.0103;FS=11.239;MLEAC=1;MLEAF=0.500;MQ=35.19;MQRankSum=0.339;QD=8.70;ReadPosRankSum=0.296;SOR=0.844	GT:AD:DP:GQ:PL	0/1:34,27:61:99:559,0,756
2L	20923801	2L_20923801_SNP	C	G	2061.77	.	AC=2;AF=1.00;AN=2;BaseQRankSum=1.829;ClippingRankSum=0.000;DB;DP=58;ExcessHet=3.0103;FS=3.655;MLEAC=2;MLEAF=1.00;MQ=33.42;MQRankSum=0.586;QD=28.17;ReadPosRankSum=-0.598;SOR=0.742	GT:AD:DP:GQ:PL	1/1:1,57:58:99:2090,164,0
2L	20923808	.	TCAATCA	T	1221.73	.	AC=1;AF=0.500;AN=2;BaseQRankSum=0.667;ClippingRankSum=0.000;DP=55;ExcessHet=3.0103;FS=0.000;MLEAC=1;MLEAF=0.500;MQ=32.74;MQRankSum=0.564;QD=22.21;ReadPosRankSum=-1.810;SOR=0.688	GT:AD:DP:GQ:PL	0/1:23,32:55:99:1259,0,879
2L	20924027	.	A	G	939.77	.	AC=2;AF=1.00;AN=2;DP=37;ExcessHet=3.0103;FS=0.000;MLEAC=2;MLEAF=1.00;MQ=30.07;QD=25.40;SOR=0.859	GT:AD:DP:GQ:PL	1/1:0,37:37:99:968,110,0
2L	20924052	2L_20924052_SNP	T	C	364.77	.	AC=1;AF=0.500;AN=2;BaseQRankSum=-0.626;ClippingRankSum=0.000;DB;DP=34;ExcessHet=3.0103;FS=1.377;MLEAC=1;MLEAF=0.500;MQ=31.24;MQRankSum=0.238;QD=10.73;ReadPosRankSum=2.845;SOR=0.715	GT:AD:DP:GQ:PL	0/1:14,20:34:99:393,0,275
2L	20924128	2L_20924128_SNP	C	T	466.77	.	AC=1;AF=0.500;AN=2;BaseQRankSum=2.433;ClippingRankSum=0.000;DB;DP=31;ExcessHet=3.0103;FS=3.372;MLEAC=1;MLEAF=0.500;MQ=33.40;MQRankSum=-0.691;QD=15.56;ReadPosRankSum=0.544;SOR=0.499	GT:AD:DP:GQ:PL	0/1:17,13:30:99:495,0,655
2L	20924138	2L_20924138_SNP	G	A	482.77	.	AC=1;AF=0.500;AN=2;BaseQRankSum=1.907;ClippingRankSum=0.000;DB;DP=34;ExcessHet=3.0103;FS=5.170;MLEAC=1;MLEAF=0.500;MQ=33.26;MQRankSum=-1.048;QD=14.63;ReadPosRankSum=0.405;SOR=0.709	GT:AD:DP:GQ:PL	0/1:19,14:33:99:511,0,708
2L	20924168	2L_20924168_SNP	G	T	351.77	.	AC=1;AF=0.500;AN=2;BaseQRankSum=0.942;ClippingRankSum=0.000;DB;DP=44;ExcessHet=3.0103;FS=0.000;MLEAC=1;MLEAF=0.500;MQ=34.83;MQRankSum=-0.038;QD=8.18;ReadPosRankSum=0.153;SOR=0.534	GT:AD:DP:GQ:PL	0/1:25,18:43:99:380,0,546
2L	20924513	2L_20924513_SNP	G	A	2860.77	.	AC=2;AF=1.00;AN=2;DB;DP=86;ExcessHet=3.0103;FS=0.000;MLEAC=2;MLEAF=1.00;MQ=39.37;QD=33.26;SOR=0.788	GT:AD:DP:GQ:PL	1/1:0,86:86:99:2889,258,0
2L	20924529	2L_20924529_SNP	A	C	671.77	.	AC=1;AF=0.500;AN=2;BaseQRankSum=0.668;ClippingRankSum=0.000;DB;DP=79;ExcessHet=3.0103;FS=1.840;MLEAC=1;MLEAF=0.500;MQ=39.34;MQRankSum=0.952;QD=8.50;ReadPosRankSum=0.124;SOR=0.918	GT:AD:DP:GQ:PL	0/1:46,33:79:99:700,0,1028
2L	20924574	.	TATACA	T	1326.73	.	AC=1;AF=0.500;AN=2;BaseQRankSum=-0.106;ClippingRankSum=0.000;DP=67;ExcessHet=3.0103;FS=4.790;MLEAC=1;MLEAF=0.500;MQ=39.49;MQRankSum=-2.157;QD=20.10;ReadPosRankSum=0.678;SOR=0.430	GT:AD:DP:GQ:PL	0/1:31,35:66:99:1364,0,1196
2L	20924704	2L_20924704_SNP	A	T	733.77	.	AC=1;AF=0.500;AN=2;BaseQRankSum=-2.693;ClippingRankSum=0.000;DB;DP=69;ExcessHet=3.0103;FS=3.323;MLEAC=1;MLEAF=0.500;MQ=41.09;MQRankSum=2.381;QD=10.63;ReadPosRankSum=1.455;SOR=0.358	GT:AD:DP:GQ:PL	0/1:33,36:69:99:762,0,734
2L	20924878	2L_20924878_SNP	G	C	566.77	.	AC=1;AF=0.500;AN=2;BaseQRankSum=-2.055;ClippingRankSum=0.000;DB;DP=65;ExcessHet=3.0103;FS=2.061;MLEAC=1;MLEAF=0.500;MQ=44.00;MQRankSum=0.000;QD=8.72;ReadPosRankSum=-0.392;SOR=0.697	GT:AD:DP:GQ:PL	0/1:35,30:65:99:595,0,778
2L	20924906	.	T	A	558.77	.	AC=1;AF=0.500;AN=2;BaseQRankSum=1.876;ClippingRankSum=0.000;DP=64;ExcessHet=3.0103;FS=0.955;MLEAC=1;MLEAF=0.500;MQ=44.00;MQRankSum=0.000;QD=8.87;ReadPosRankSum=-0.141;SOR=0.544	GT:AD:DP:GQ:PL	0/1:35,28:63:99:587,0,786
2L	20925881	2L_20925881_SNP	T	C	502.77	.	AC=1;AF=0.500;AN=2;BaseQRankSum=0.267;ClippingRankSum=0.000;DB;DP=43;ExcessHet=3.0103;FS=1.240;MLEAC=1;MLEAF=0.500;MQ=44.00;MQRankSum=0.000;QD=11.69;ReadPosRankSum=-0.946;SOR=1.101	GT:AD:DP:GQ:PL	0/1:19,24:43:99:531,0,384
2L	20925991	2L_20925991_SNP	T	C	720.77	.	AC=1;AF=0.500;AN=2;BaseQRankSum=1.453;ClippingRankSum=0.000;DB;DP=53;ExcessHet=3.0103;FS=4.231;MLEAC=1;MLEAF=0.500;MQ=44.00;MQRankSum=0.000;QD=13.60;ReadPosRankSum=-0.864;SOR=1.460	GT:AD:DP:GQ:PL	0/1:19,34:53:99:749,0,355
2L	20926002	.	C	T	1471.77	.	AC=2;AF=1.00;AN=2;DP=53;ExcessHet=3.0103;FS=0.000;MLEAC=2;MLEAF=1.00;MQ=44.00;QD=27.77;SOR=1.402	GT:AD:DP:GQ:PL	1/1:0,53:53:99:1500,159,0
2L	20926065	.	A	AT	680.73	.	AC=1;AF=0.500;AN=2;BaseQRankSum=-1.118;ClippingRankSum=0.000;DP=49;ExcessHet=3.0103;FS=1.141;MLEAC=1;MLEAF=0.500;MQ=43.96;MQRankSum=-0.720;QD=13.89;ReadPosRankSum=1.235;SOR=0.495	GT:AD:DP:GQ:PL	0/1:18,31:49:99:718,0,341
2L	20926129	2L_20926129_SNP	G	T	1355.77	.	AC=1;AF=0.500;AN=2;BaseQRankSum=1.069;ClippingRankSum=0.000;DB;DP=55;ExcessHet=3.0103;FS=3.850;MLEAC=1;MLEAF=0.500;MQ=43.93;MQRankSum=-1.095;QD=24.65;ReadPosRankSum=-1.066;SOR=0.767	GT:AD:DP:GQ:PL	0/1:21,34:55:99:1384,0,789
2L	20926139	2L_20926139_SNP	T	C	1362.77	.	AC=1;AF=0.500;AN=2;BaseQRankSum=-0.390;ClippingRankSum=0.000;DB;DP=54;ExcessHet=3.0103;FS=3.961;MLEAC=1;MLEAF=0.500;MQ=43.93;MQRankSum=-1.068;QD=25.24;ReadPosRankSum=-1.605;SOR=0.976	GT:AD:DP:GQ:PL	0/1:20,34:54:99:1391,0,759
2L	20926149	2L_20926149_SNP	G	A	1429.77	.	AC=1;AF=0.500;AN=2;BaseQRankSum=1.540;ClippingRankSum=0.000;DB;DP=60;ExcessHet=3.0103;FS=11.852;MLEAC=1;MLEAF=0.500;MQ=43.93;MQRankSum=-1.100;QD=23.83;ReadPosRankSum=-0.770;SOR=1.290	GT:AD:DP:GQ:PL	0/1:23,37:60:99:1458,0,814
2L	20926272	2L_20926272_SNP	T	A	1061.77	.	AC=1;AF=0.500;AN=2;BaseQRankSum=-0.698;ClippingRankSum=0.000;DB;DP=62;ExcessHet=3.0103;FS=3.505;MLEAC=1;MLEAF=0.500;MQ=44.00;MQRankSum=0.000;QD=17.13;ReadPosRankSum=0.065;SOR=0.931	GT:AD:DP:GQ:PL	0/1:31,31:62:99:1090,0,1160
2L	20926284	.	CA	C	1098.73	.	AC=1;AF=0.500;AN=2;BaseQRankSum=1.310;ClippingRankSum=0.000;DP=62;ExcessHet=3.0103;FS=8.966;MLEAC=1;MLEAF=0.500;MQ=44.00;MQRankSum=0.000;QD=17.72;ReadPosRankSum=-1.494;SOR=1.026	GT:AD:DP:GQ:PL	0/1:31,31:62:99:1136,0,1218
2L	20926299	2L_20926299_SNP	C	G	927.77	.	AC=1;AF=0.500;AN=2;BaseQRankSum=0.139;ClippingRankSum=0.000;DB;DP=53;ExcessHet=3.0103;FS=2.323;MLEAC=1;MLEAF=0.500;MQ=44.00;MQRankSum=0.000;QD=17.51;ReadPosRankSum=-1.073;SOR=0.713	GT:AD:DP:GQ:PL	0/1:29,24:53:99:956,0,1226
2L	20926311	2L_20926311_SNP	T	G	852.77	.	AC=1;AF=0.500;AN=2;BaseQRankSum=-1.163;ClippingRankSum=0.000;DB;DP=51;ExcessHet=3.0103;FS=2.388;MLEAC=1;MLEAF=0.500;MQ=44.00;MQRankSum=0.000;QD=16.72;ReadPosRankSum=-1.411;SOR=0.869	GT:AD:DP:GQ:PL	0/1:28,23:51:99:881,0,1106
2L	20926356	2L_20926356_SNP	C	T	458.77	.	AC=1;AF=0.500;AN=2;BaseQRankSum=4.243;ClippingRankSum=0.000;DB;DP=53;ExcessHet=3.0103;FS=3.980;MLEAC=1;MLEAF=0.500;MQ=44.00;MQRankSum=0.000;QD=8.66;ReadPosRankSum=-0.943;SOR=1.317	GT:AD:DP:GQ:PL	0/1:30,23:53:99:487,0,645
2L	20926432	2L_20926432_SNP	T	C	388.77	.	AC=1;AF=0.500;AN=2;BaseQRankSum=-0.310;ClippingRankSum=0.000;DB;DP=49;ExcessHet=3.0103;FS=4.125;MLEAC=1;MLEAF=0.500;MQ=44.00;MQRankSum=0.000;QD=7.93;ReadPosRankSum=1.211;SOR=1.017	GT:AD:DP:GQ:PL	0/1:29,20:49:99:417,0,639
2L	20926452	2L_20926452_SNP	C	A	1762.77	.	AC=2;AF=1.00;AN=2;DB;DP=54;ExcessHet=3.0103;FS=0.000;MLEAC=2;MLEAF=1.00;MQ=44.00;QD=32.64;SOR=1.022	GT:AD:DP:GQ:PL	1/1:0,54:54:99:1791,162,0
2L	20926776	2L_20926776_SNP	G	T	501.77	.	AC=1;AF=0.500;AN=2;BaseQRankSum=0.551;ClippingRankSum=0.000;DB;DP=48;ExcessHet=3.0103;FS=1.121;MLEAC=1;MLEAF=0.500;MQ=44.00;MQRankSum=0.000;QD=10.68;ReadPosRankSum=0.324;SOR=0.481	GT:AD:DP:GQ:PL	0/1:23,24:47:99:530,0,497
2L	20926886	2L_20926886_SNP	T	A	776.77	.	AC=1;AF=0.500;AN=2;BaseQRankSum=-1.835;ClippingRankSum=0.000;DB;DP=63;ExcessHet=3.0103;FS=2.102;MLEAC=1;MLEAF=0.500;MQ=44.00;MQRankSum=0.000;QD=12.33;ReadPosRankSum=0.967;SOR=0.874	GT:AD:DP:GQ:PL	0/1:27,36:63:99:805,0,570
2L	20926892	.	A	T	2349.77	.	AC=2;AF=1.00;AN=2;DP=63;ExcessHet=3.0103;FS=0.000;MLEAC=2;MLEAF=1.00;MQ=44.00;QD=30.85;SOR=0.724	GT:AD:DP:GQ:PL	1/1:0,63:63:99:2378,192,0
2L	20926948	.	A	G	1696.77	.	AC=2;AF=1.00;AN=2;DP=64;ExcessHet=3.0103;FS=0.000;MLEAC=2;MLEAF=1.00;MQ=44.00;QD=26.51;SOR=0.693	GT:AD:DP:GQ:PL	1/1:0,64:64:99:1725,192,0
2L	20927296	2L_20927296_SNP	G	T	680.77	.	AC=1;AF=0.500;AN=2;BaseQRankSum=2.008;ClippingRankSum=0.000;DB;DP=62;ExcessHet=3.0103;FS=4.985;MLEAC=1;MLEAF=0.500;MQ=44.00;MQRankSum=0.000;QD=10.98;ReadPosRankSum=0.376;SOR=0.307	GT:AD:DP:GQ:PL	0/1:30,32:62:99:709,0,663
2L	20927319	2L_20927319_SNP	T	C	740.77	.	AC=1;AF=0.500;AN=2;BaseQRankSum=0.678;ClippingRankSum=0.000;DB;DP=70;ExcessHet=3.0103;FS=3.248;MLEAC=1;MLEAF=0.500;MQ=44.00;MQRankSum=0.000;QD=10.74;ReadPosRankSum=0.074;SOR=0.705	GT:AD:DP:GQ:PL	0/1:34,35:69:99:769,0,739
2L	20927344	2L_20927344_SNP	C	T	2496.77	.	AC=2;AF=1.00;AN=2;DB;DP=70;ExcessHet=3.0103;FS=0.000;MLEAC=2;MLEAF=1.00;MQ=43.97;QD=32.25;SOR=0.722	GT:AD:DP:GQ:PL	1/1:0,69:69:99:2525,210,0
2L	20927348	2L_20927348_SNP	T	C	732.77	.	AC=1;AF=0.500;AN=2;BaseQRankSum=-4.280;ClippingRankSum=0.000;DB;DP=72;ExcessHet=3.0103;FS=1.897;MLEAC=1;MLEAF=0.500;MQ=43.97;MQRankSum=1.056;QD=10.18;ReadPosRankSum=-0.423;SOR=0.605	GT:AD:DP:GQ:PL	0/1:35,37:72:99:761,0,788
2L	20927385	2L_20927385_SNP	G	C	689.77	.	AC=1;AF=0.500;AN=2;BaseQRankSum=2.024;ClippingRankSum=0.000;DB;DP=67;ExcessHet=3.0103;FS=3.312;MLEAC=1;MLEAF=0.500;MQ=43.97;MQRankSum=1.108;QD=10.30;ReadPosRankSum=-0.575;SOR=0.798	GT:AD:DP:GQ:PL	0/1:31,36:67:99:718,0,619
2L	20927521	2L_20927521_SNP	T	A	340.77	.	AC=1;AF=0.500;AN=2;BaseQRankSum=-2.760;ClippingRankSum=0.000;DB;DP=42;ExcessHet=3.0103;FS=0.000;MLEAC=1;MLEAF=0.500;MQ=44.00;MQRankSum=0.000;QD=8.11;ReadPosRankSum=-1.303;SOR=0.776	GT:AD:DP:GQ:PL	0/1:23,19:42:99:369,0,506
2L	20927614	2L_20927614_SNP	T	A	235.77	.	AC=1;AF=0.500;AN=2;BaseQRankSum=0.276;ClippingRankSum=0.000;DB;DP=43;ExcessHet=3.0103;FS=2.793;MLEAC=1;MLEAF=0.500;MQ=44.00;MQRankSum=0.000;QD=5.48;ReadPosRankSum=-0.578;SOR=0.846	GT:AD:DP:GQ:PL	0/1:29,14:43:99:264,0,646
2L	20927734	2L_20927734_SNP	T	C	505.77	.	AC=1;AF=0.500;AN=2;BaseQRankSum=-0.842;ClippingRankSum=0.000;DB;DP=54;ExcessHet=3.0103;FS=1.087;MLEAC=1;MLEAF=0.500;MQ=43.96;MQRankSum=-0.963;QD=9.37;ReadPosRankSum=-0.719;SOR=0.442	GT:AD:DP:GQ:PL	0/1:27,27:54:99:534,0,573
2L	20927925	2L_20927925_SNP	G	A	760.77	.	AC=1;AF=0.500;AN=2;BaseQRankSum=2.946;ClippingRankSum=0.000;DB;DP=64;ExcessHet=3.0103;FS=0.000;MLEAC=1;MLEAF=0.500;MQ=43.97;MQRankSum=1.130;QD=11.89;ReadPosRankSum=-2.764;SOR=0.683	GT:AD:DP:GQ:PL	0/1:29,35:64:99:789,0,600
2L	20928028	.	AT	A	2250.73	.	AC=2;AF=1.00;AN=2;DP=67;ExcessHet=3.0103;FS=0.000;MLEAC=2;MLEAF=1.00;MQ=43.70;QD=34.10;SOR=0.886	GT:AD:DP:GQ:PL	1/1:0,66:66:99:2288,198,0
2L	20928034	2L_20928034_SNP	A	G	996.77	.	AC=1;AF=0.500;AN=2;BaseQRankSum=-3.277;ClippingRankSum=0.000;DB;DP=68;ExcessHet=3.0103;FS=8.478;MLEAC=1;MLEAF=0.500;MQ=43.64;MQRankSum=0.055;QD=14.66;ReadPosRankSum=0.831;SOR=0.592	GT:AD:DP:GQ:PL	0/1:39,29:68:99:1025,0,1530
2L	20928046	.	T	TA	616.73	.	AC=1;AF=0.500;AN=2;BaseQRankSum=-1.316;ClippingRankSum=0.000;DP=66;ExcessHet=3.0103;FS=5.100;MLEAC=1;MLEAF=0.500;MQ=43.41;MQRankSum=-0.798;QD=9.64;ReadPosRankSum=-0.786;SOR=0.873	GT:AD:DP:GQ:PL	0/1:26,38:64:99:654,0,953
2L	20928047	2L_20928047_SNP	A	T	897.77	.	AC=1;AF=0.500;AN=2;BaseQRankSum=-2.146;ClippingRankSum=0.000;DB;DP=65;ExcessHet=3.0103;FS=3.466;MLEAC=1;MLEAF=0.500;MQ=43.40;MQRankSum=0.697;QD=13.81;ReadPosRankSum=1.234;SOR=0.809	GT:AD:DP:GQ:PL	0/1:40,25:65:99:926,0,1590
2L	20928099	2L_20928099_SNP	C	T	300.77	.	AC=1;AF=0.500;AN=2;BaseQRankSum=0.776;ClippingRankSum=0.000;DB;DP=45;ExcessHet=3.0103;FS=6.548;MLEAC=1;MLEAF=0.500;MQ=42.90;MQRankSum=0.242;QD=6.68;ReadPosRankSum=-1.501;SOR=1.259	GT:AD:DP:GQ:PL	0/1:28,17:45:99:329,0,609
2L	20928187	2L_20928187_SNP	C	G	592.77	.	AC=1;AF=0.500;AN=2;BaseQRankSum=2.023;ClippingRankSum=0.000;DB;DP=42;ExcessHet=3.0103;FS=1.203;MLEAC=1;MLEAF=0.500;MQ=42.34;MQRankSum=0.405;QD=14.11;ReadPosRankSum=1.568;SOR=0.941	GT:AD:DP:GQ:PL	0/1:26,16:42:99:621,0,1076
2L	20928191	2L_20928191_SNP	C	G	595.77	.	AC=1;AF=0.500;AN=2;BaseQRankSum=1.089;ClippingRankSum=0.000;DB;DP=40;ExcessHet=3.0103;FS=1.252;MLEAC=1;MLEAF=0.500;MQ=42.62;MQRankSum=0.105;QD=14.89;ReadPosRankSum=0.630;SOR=0.616	GT:AD:DP:GQ:PL	0/1:23,17:40:99:624,0,1055
2L	20928229	.	T	TAGTCATGTC	938.73	.	AC=1;AF=0.500;AN=2;BaseQRankSum=-0.385;ClippingRankSum=0.000;DP=47;ExcessHet=3.0103;FS=0.000;MLEAC=1;MLEAF=0.500;MQ=41.92;MQRankSum=-1.169;QD=20.41;ReadPosRankSum=-1.919;SOR=0.680	GT:AD:DP:GQ:PL	0/1:21,25:46:99:976,0,1106
2L	20928264	2L_20928264_SNP	C	A	528.77	.	AC=1;AF=0.500;AN=2;BaseQRankSum=0.345;ClippingRankSum=0.000;DB;DP=52;ExcessHet=3.0103;FS=2.371;MLEAC=1;MLEAF=0.500;MQ=41.70;MQRankSum=-1.416;QD=10.17;ReadPosRankSum=0.229;SOR=0.928	GT:AD:DP:GQ:PL	0/1:26,26:52:99:557,0,579
2L	20928487	.	G	A	1403.77	.	AC=2;AF=1.00;AN=2;DP=52;ExcessHet=3.0103;FS=0.000;MLEAC=2;MLEAF=1.00;MQ=42.67;QD=27.52;SOR=0.900	GT:AD:DP:GQ:PL	1/1:0,51:51:99:1432,153,0
2L	20928556	2L_20928556_SNP	T	A	690.77	.	AC=1;AF=0.500;AN=2;BaseQRankSum=0.127;ClippingRankSum=0.000;DB;DP=47;ExcessHet=3.0103;FS=0.000;MLEAC=1;MLEAF=0.500;MQ=39.32;MQRankSum=0.147;QD=15.02;ReadPosRankSum=-1.497;SOR=0.733	GT:AD:DP:GQ:PL	0/1:26,20:46:99:719,0,1009
2L	20928561	2L_20928561_SNP	G	A	543.77	.	AC=1;AF=0.500;AN=2;BaseQRankSum=-0.848;ClippingRankSum=0.000;DB;DP=46;ExcessHet=3.0103;FS=2.512;MLEAC=1;MLEAF=0.500;MQ=38.41;MQRankSum=-0.438;QD=11.82;ReadPosRankSum=1.933;SOR=0.392	GT:AD:DP:GQ:PL	0/1:21,25:46:99:572,0,768
2L	20928562	2L_20928562_SNP	T	G	694.77	.	AC=1;AF=0.500;AN=2;BaseQRankSum=-1.507;ClippingRankSum=0.000;DB;DP=46;ExcessHet=3.0103;FS=4.240;MLEAC=1;MLEAF=0.500;MQ=38.41;MQRankSum=0.963;QD=15.10;ReadPosRankSum=-0.977;SOR=1.402	GT:AD:DP:GQ:PL	0/1:26,20:46:99:723,0,1045
2L	20928658	2L_20928658_SNP	G	T	425.77	.	AC=1;AF=0.500;AN=2;BaseQRankSum=-0.569;ClippingRankSum=0.000;DB;DP=50;ExcessHet=3.0103;FS=6.163;MLEAC=1;MLEAF=0.500;MQ=37.85;MQRankSum=1.299;QD=8.52;ReadPosRankSum=-0.735;SOR=1.708	GT:AD:DP:GQ:PL	0/1:28,22:50:99:454,0,627
2L	20928724	.	A	AACT	352.73	.	AC=1;AF=0.500;AN=2;BaseQRankSum=0.292;ClippingRankSum=0.000;DP=36;ExcessHet=3.0103;FS=3.611;MLEAC=1;MLEAF=0.500;MQ=38.87;MQRankSum=1.749;QD=10.08;ReadPosRankSum=1.422;SOR=1.675	GT:AD:DP:GQ:PL	0/1:24,11:35:99:390,0,963
2L	20928733	.	C	G	391.77	.	AC=1;AF=0.500;AN=2;BaseQRankSum=1.270;ClippingRankSum=0.000;DP=35;ExcessHet=3.0103;FS=0.000;MLEAC=1;MLEAF=0.500;MQ=38.79;MQRankSum=1.809;QD=11.19;ReadPosRankSum=0.469;SOR=0.869	GT:AD:DP:GQ:PL	0/1:23,12:35:99:420,0,943
2L	20928747	2L_20928747_SNP	A	G	201.77	.	AC=1;AF=0.500;AN=2;BaseQRankSum=-0.531;ClippingRankSum=0.000;DB;DP=35;ExcessHet=3.0103;FS=0.000;MLEAC=1;MLEAF=0.500;MQ=38.59;MQRankSum=1.810;QD=5.76;ReadPosRankSum=-0.139;SOR=0.869	GT:AD:DP:GQ:PL	0/1:23,12:35:99:230,0,553
2L	20928755	.	ATTT	A,ATT	1379.73	.	AC=1,1;AF=0.500,0.500;AN=2;DP=34;ExcessHet=3.0103;FS=0.000;MLEAC=1,1;MLEAF=0.500,0.500;MQ=37.56;QD=29.23;SOR=1.542	GT:AD:DP:GQ:PL	1/2:0,12,21:33:99:1417,817,745,459,0,371
2L	20928759	.	T	A	716.77	.	AC=1;AF=0.500;AN=2;BaseQRankSum=-0.693;ClippingRankSum=0.000;DP=34;ExcessHet=3.0103;FS=0.000;MLEAC=1;MLEAF=0.500;MQ=37.56;MQRankSum=-0.545;QD=21.72;ReadPosRankSum=1.251;SOR=0.735	GT:AD:DP:GQ:PL	0/1:12,21:33:99:745,0,371
2L	20928776	.	A	T	214.77	.	AC=1;AF=0.500;AN=2;BaseQRankSum=-1.094;ClippingRankSum=0.000;DP=34;ExcessHet=3.0103;FS=0.000;MLEAC=1;MLEAF=0.500;MQ=36.06;MQRankSum=-0.134;QD=6.32;ReadPosRankSum=-1.578;SOR=0.495	GT:AD:DP:GQ:PL	0/1:21,13:34:99:243,0,476
2L	20928787	.	T	G	239.77	.	AC=1;AF=0.500;AN=2;BaseQRankSum=0.361;ClippingRankSum=0.000;DP=35;ExcessHet=3.0103;FS=0.000;MLEAC=1;MLEAF=0.500;MQ=36.66;MQRankSum=0.128;QD=6.85;ReadPosRankSum=-1.500;SOR=0.582	GT:AD:DP:GQ:PL	0/1:21,14:35:99:268,0,468
2L	20929307	2L_20929307_SNP	C	A	578.77	.	AC=1;AF=0.500;AN=2;BaseQRankSum=-0.525;ClippingRankSum=0.000;DB;DP=41;ExcessHet=3.0103;FS=0.000;MLEAC=1;MLEAF=0.500;MQ=41.33;MQRankSum=-0.015;QD=14.12;ReadPosRankSum=0.958;SOR=0.770	GT:AD:DP:GQ:PL	0/1:16,25:41:99:607,0,333
2L	20929439	2L_20929439_SNP	C	A	567.77	.	AC=1;AF=0.500;AN=2;BaseQRankSum=2.929;ClippingRankSum=0.000;DB;DP=57;ExcessHet=3.0103;FS=0.000;MLEAC=1;MLEAF=0.500;MQ=42.81;MQRankSum=0.636;QD=9.96;ReadPosRankSum=0.086;SOR=0.756	GT:AD:DP:GQ:PL	0/1:28,29:57:99:596,0,577
2L	20929483	2L_20929483_SNP	A	C	657.77	.	AC=1;AF=0.500;AN=2;BaseQRankSum=-2.801;ClippingRankSum=0.000;DB;DP=60;ExcessHet=3.0103;FS=2.188;MLEAC=1;MLEAF=0.500;MQ=43.49;MQRankSum=1.507;QD=10.96;ReadPosRankSum=1.458;SOR=0.728	GT:AD:DP:GQ:PL	0/1:27,33:60:99:686,0,609
2L	20929578	2L_20929578_SNP	C	T	596.77	.	AC=1;AF=0.500;AN=2;BaseQRankSum=-0.179;ClippingRankSum=0.000;DB;DP=65;ExcessHet=3.0103;FS=0.942;MLEAC=1;MLEAF=0.500;MQ=44.00;MQRankSum=0.000;QD=9.18;ReadPosRankSum=0.000;SOR=0.667	GT:AD:DP:GQ:PL	0/1:36,29:65:99:625,0,796
2L	20930097	2L_20930097_SNP	A	G	1449.77	.	AC=2;AF=1.00;AN=2;DB;DP=54;ExcessHet=3.0103;FS=0.000;MLEAC=2;MLEAF=1.00;MQ=43.89;QD=26.85;SOR=0.693	GT:AD:DP:GQ:PL	1/1:0,54:54:99:1478,162,0
2L	20930285	2L_20930285_SNP	A	G	465.77	.	AC=1;AF=0.500;AN=2;BaseQRankSum=-3.132;ClippingRankSum=0.000;DB;DP=52;ExcessHet=3.0103;FS=0.000;MLEAC=1;MLEAF=0.500;MQ=44.00;MQRankSum=0.000;QD=9.13;ReadPosRankSum=-0.054;SOR=0.784	GT:AD:DP:GQ:PL	0/1:26,25:51:99:494,0,976
2L	20930291	2L_20930291_SNP	G	A	488.77	.	AC=1;AF=0.500;AN=2;BaseQRankSum=2.317;ClippingRankSum=0.000;DB;DP=54;ExcessHet=3.0103;FS=0.000;MLEAC=1;MLEAF=0.500;MQ=44.00;MQRankSum=0.000;QD=9.22;ReadPosRankSum=0.548;SOR=0.776	GT:AD:DP:GQ:PL	0/1:27,26:53:99:517,0,988
2L	20930350	2L_20930350_SNP	G	A	1379.77	.	AC=2;AF=1.00;AN=2;DB;DP=52;ExcessHet=3.0103;FS=0.000;MLEAC=2;MLEAF=1.00;MQ=44.00;QD=27.05;SOR=1.094	GT:AD:DP:GQ:PL	1/1:0,51:51:99:1408,153,0
2L	20930437	2L_20930437_SNP	T	C	1378.77	.	AC=2;AF=1.00;AN=2;DB;DP=51;ExcessHet=3.0103;FS=0.000;MLEAC=2;MLEAF=1.00;MQ=44.00;QD=27.03;SOR=0.813	GT:AD:DP:GQ:PL	1/1:0,51:51:99:1407,153,0
2L	20930946	.	A	C	1041.77	.	AC=2;AF=1.00;AN=2;DP=41;ExcessHet=3.0103;FS=0.000;MLEAC=2;MLEAF=1.00;MQ=44.00;QD=25.41;SOR=0.843	GT:AD:DP:GQ:PL	1/1:0,41:41:99:1070,122,0
2L	20931212	2L_20931212_SNP	G	T	517.77	.	AC=1;AF=0.500;AN=2;BaseQRankSum=1.480;ClippingRankSum=0.000;DB;DP=45;ExcessHet=3.0103;FS=8.549;MLEAC=1;MLEAF=0.500;MQ=43.94;MQRankSum=1.114;QD=11.51;ReadPosRankSum=0.293;SOR=1.425	GT:AD:DP:GQ:PL	0/1:21,24:45:99:546,0,426
2L	20931436	2L_20931436_SNP	A	T	455.77	.	AC=1;AF=0.500;AN=2;BaseQRankSum=-1.905;ClippingRankSum=0.000;DB;DP=41;ExcessHet=3.0103;FS=4.561;MLEAC=1;MLEAF=0.500;MQ=44.00;MQRankSum=0.000;QD=11.12;ReadPosRankSum=-1.389;SOR=0.725	GT:AD:DP:GQ:PL	0/1:18,23:41:99:484,0,357
2L	20931455	2L_20931455_SNP	C	T	371.77	.	AC=1;AF=0.500;AN=2;BaseQRankSum=-1.168;ClippingRankSum=0.000;DB;DP=42;ExcessHet=3.0103;FS=9.212;MLEAC=1;MLEAF=0.500;MQ=44.00;MQRankSum=0.000;QD=8.85;ReadPosRankSum=0.546;SOR=1.084	GT:AD:DP:GQ:PL	0/1:23,19:42:99:400,0,501
2L	20931497	2L_20931497_SNP	G	C	351.77	.	AC=1;AF=0.500;AN=2;BaseQRankSum=-2.073;ClippingRankSum=0.000;DB;DP=39;ExcessHet=3.0103;FS=6.884;MLEAC=1;MLEAF=0.500;MQ=44.00;MQRankSum=0.000;QD=9.02;ReadPosRankSum=0.674;SOR=0.744	GT:AD:DP:GQ:PL	0/1:20,19:39:99:380,0,440
2L	20931647	2L_20931647_SNP	G	C	315.77	.	AC=1;AF=0.500;AN=2;BaseQRankSum=0.883;ClippingRankSum=0.000;DB;DP=47;ExcessHet=3.0103;FS=8.846;MLEAC=1;MLEAF=0.500;MQ=43.96;MQRankSum=0.832;QD=6.72;ReadPosRankSum=-0.057;SOR=0.937	GT:AD:DP:GQ:PL	0/1:29,18:47:99:344,0,627
2L	20931744	.	C	G	1117.77	.	AC=2;AF=1.00;AN=2;DP=43;ExcessHet=3.0103;FS=0.000;MLEAC=2;MLEAF=1.00;MQ=43.95;QD=25.99;SOR=0.836	GT:AD:DP:GQ:PL	1/1:0,43:43:99:1146,127,0
2L	20931824	2L_20931824_SNP	A	G	370.77	.	AC=1;AF=0.500;AN=2;BaseQRankSum=-1.922;ClippingRankSum=0.000;DB;DP=42;ExcessHet=3.0103;FS=2.659;MLEAC=1;MLEAF=0.500;MQ=43.91;MQRankSum=0.957;QD=8.83;ReadPosRankSum=-0.745;SOR=1.179	GT:AD:DP:GQ:PL	0/1:23,19:42:99:399,0,497
2L	20931892	2L_20931892_SNP	G	A	313.77	.	AC=1;AF=0.500;AN=2;BaseQRankSum=1.852;ClippingRankSum=0.000;DB;DP=33;ExcessHet=3.0103;FS=0.000;MLEAC=1;MLEAF=0.500;MQ=43.88;MQRankSum=1.031;QD=9.51;ReadPosRankSum=-1.515;SOR=0.836	GT:AD:DP:GQ:PL	0/1:17,16:33:99:342,0,358
2L	20931911	2L_20931911_SNP	A	T	370.77	.	AC=1;AF=0.500;AN=2;BaseQRankSum=0.084;ClippingRankSum=0.000;DB;DP=36;ExcessHet=3.0103;FS=1.399;MLEAC=1;MLEAF=0.500;MQ=43.89;MQRankSum=1.056;QD=10.30;ReadPosRankSum=0.016;SOR=1.230	GT:AD:DP:GQ:PL	0/1:18,18:36:99:399,0,399
2L	20931983	2L_20931983_SNP	A	T	555.77	.	AC=1;AF=0.500;AN=2;BaseQRankSum=-0.813;ClippingRankSum=0.000;DB;DP=40;ExcessHet=3.0103;FS=2.785;MLEAC=1;MLEAF=0.500;MQ=43.81;MQRankSum=1.887;QD=13.89;ReadPosRankSum=1.021;SOR=0.501	GT:AD:DP:GQ:PL	0/1:15,25:40:99:584,0,299
2L	20932035	2L_20932035_SNP	C	T	308.77	.	AC=1;AF=0.500;AN=2;BaseQRankSum=2.355;ClippingRankSum=0.000;DB;DP=41;ExcessHet=3.0103;FS=0.000;MLEAC=1;MLEAF=0.500;MQ=43.81;MQRankSum=-1.666;QD=7.53;ReadPosRankSum=1.042;SOR=0.646	GT:AD:DP:GQ:PL	0/1:24,17:41:99:337,0,519
2L	20932274	2L_20932274_SNP	C	T	445.77	.	AC=1;AF=0.500;AN=2;BaseQRankSum=1.918;ClippingRankSum=0.000;DB;DP=38;ExcessHet=3.0103;FS=13.180;MLEAC=1;MLEAF=0.500;MQ=44.00;MQRankSum=0.000;QD=11.73;ReadPosRankSum=0.434;SOR=1.716	GT:AD:DP:GQ:PL	0/1:17,21:38:99:474,0,362
2L	20932363	2L_20932363_SNP	G	A	524.77	.	AC=1;AF=0.500;AN=2;BaseQRankSum=-0.811;ClippingRankSum=0.000;DB;DP=44;ExcessHet=3.0103;FS=2.649;MLEAC=1;MLEAF=0.500;MQ=43.96;MQRankSum=0.000;QD=12.20;ReadPosRankSum=0.197;SOR=0.803	GT:AD:DP:GQ:PL	0/1:18,25:43:99:553,0,377
2L	20932565	2L_20932565_SNP	A	G	327.77	.	AC=1;AF=0.500;AN=2;BaseQRankSum=-1.209;ClippingRankSum=0.000;DB;DP=31;ExcessHet=3.0103;FS=1.412;MLEAC=1;MLEAF=0.500;MQ=44.00;MQRankSum=0.000;QD=10.57;ReadPosRankSum=-0.452;SOR=1.082	GT:AD:DP:GQ:PL	0/1:15,16:31:99:356,0,335
2L	20932661	2L_20932661_SNP	G	A	342.77	.	AC=1;AF=0.500;AN=2;BaseQRankSum=1.233;ClippingRankSum=0.000;DB;DP=39;ExcessHet=3.0103;FS=0.000;MLEAC=1;MLEAF=0.500;MQ=44.00;MQRankSum=0.000;QD=9.02;ReadPosRankSum=-1.866;SOR=0.540	GT:AD:DP:GQ:PL	0/1:20,18:38:99:371,0,431
2L	20933182	2L_20933182_SNP	T	C	902.77	.	AC=2;AF=1.00;AN=2;DB;DP=34;ExcessHet=3.0103;FS=0.000;MLEAC=2;MLEAF=1.00;MQ=44.00;QD=26.55;SOR=0.811	GT:AD:DP:GQ:PL	1/1:0,34:34:99:931,102,0
2L	20933370	2L_20933370_SNP	C	A	1081.77	.	AC=2;AF=1.00;AN=2;DB;DP=42;ExcessHet=3.0103;FS=0.000;MLEAC=2;MLEAF=1.00;MQ=43.93;QD=25.76;SOR=0.788	GT:AD:DP:GQ:PL	1/1:0,42:42:99:1110,125,0
2L	20933527	2L_20933527_SNP	C	T	686.77	.	AC=1;AF=0.500;AN=2;BaseQRankSum=0.502;ClippingRankSum=0.000;DB;DP=53;ExcessHet=3.0103;FS=0.000;MLEAC=1;MLEAF=0.500;MQ=43.93;MQRankSum=-1.148;QD=13.21;ReadPosRankSum=0.993;SOR=0.616	GT:AD:DP:GQ:PL	0/1:21,31:52:99:715,0,404
2L	20933564	2L_20933564_SNP	T	A	417.77	.	AC=1;AF=0.500;AN=2;BaseQRankSum=-1.604;ClippingRankSum=0.000;DB;DP=50;ExcessHet=3.0103;FS=1.088;MLEAC=1;MLEAF=0.500;MQ=43.88;MQRankSum=1.591;QD=8.36;ReadPosRankSum=-0.682;SOR=0.917	GT:AD:DP:GQ:PL	0/1:28,22:50:99:446,0,641
2L	20933605	2L_20933605_SNP	G	A	838.77	.	AC=1;AF=0.500;AN=2;BaseQRankSum=0.384;ClippingRankSum=0.000;DB;DP=62;ExcessHet=3.0103;FS=1.011;MLEAC=1;MLEAF=0.500;MQ=43.84;MQRankSum=-0.943;QD=13.53;ReadPosRankSum=0.105;SOR=0.970	GT:AD:DP:GQ:PL	0/1:25,37:62:99:867,0,510
2L	20933697	2L_20933697_SNP	A	G	565.77	.	AC=1;AF=0.500;AN=2;BaseQRankSum=1.027;ClippingRankSum=0.000;DB;DP=58;ExcessHet=3.0103;FS=2.278;MLEAC=1;MLEAF=0.500;MQ=43.83;MQRankSum=-1.539;QD=9.75;ReadPosRankSum=0.315;SOR=1.085	GT:AD:DP:GQ:PL	0/1:31,27:58:99:594,0,681
2L	20933750	.	CTGCCTTCAA	C	674.73	.	AC=1;AF=0.500;AN=2;BaseQRankSum=0.710;ClippingRankSum=0.000;DP=56;ExcessHet=3.0103;FS=1.075;MLEAC=1;MLEAF=0.500;MQ=43.77;MQRankSum=-3.382;QD=12.27;ReadPosRankSum=-0.079;SOR=0.512	GT:AD:DP:GQ:PL	0/1:35,20:55:99:712,0,1409
2L	20933809	2L_20933809_SNP	T	A	2013.77	.	AC=2;AF=1.00;AN=2;DB;DP=57;ExcessHet=3.0103;FS=0.000;MLEAC=2;MLEAF=1.00;MQ=43.78;QD=27.18;SOR=0.728	GT:AD:DP:GQ:PL	1/1:0,57:57:99:2042,174,0
2L	20933826	.	ACAG	A	1081.73	.	AC=1;AF=0.500;AN=2;BaseQRankSum=-0.697;ClippingRankSum=0.000;DP=60;ExcessHet=3.0103;FS=2.188;MLEAC=1;MLEAF=0.500;MQ=43.79;MQRankSum=-2.680;QD=18.33;ReadPosRankSum=1.921;SOR=0.954	GT:AD:DP:GQ:PL	0/1:31,28:59:99:1119,0,1281
2L	20933832	2L_20933832_DEL	CCGTATT	C	1125.73	.	AC=1;AF=0.500;AN=2;BaseQRankSum=-1.974;ClippingRankSum=0.000;DB;DP=61;ExcessHet=3.0103;FS=2.139;MLEAC=1;MLEAF=0.500;MQ=43.79;MQRankSum=-2.671;QD=18.45;ReadPosRankSum=-0.243;SOR=0.817	GT:AD:DP:GQ:PL	0/1:32,29:61:99:1163,0,1253
2L	20933841	.	G	C	1274.77	.	AC=1;AF=0.500;AN=2;BaseQRankSum=0.215;ClippingRankSum=0.000;DP=58;ExcessHet=3.0103;FS=1.010;MLEAC=1;MLEAF=0.500;MQ=43.78;MQRankSum=-2.377;QD=21.98;ReadPosRankSum=1.679;SOR=0.838	GT:AD:DP:GQ:PL	0/1:27,31:58:99:1303,0,1034
2L	20933843	.	ACG	A	1259.73	.	AC=1;AF=0.500;AN=2;BaseQRankSum=0.165;ClippingRankSum=0.000;DP=59;ExcessHet=3.0103;FS=2.169;MLEAC=1;MLEAF=0.500;MQ=43.78;MQRankSum=-2.258;QD=21.35;ReadPosRankSum=-2.550;SOR=1.022	GT:AD:DP:GQ:PL	0/1:26,33:59:99:1297,0,1086
2L	20933855	2L_20933855_SNP	G	A	853.77	.	AC=1;AF=0.500;AN=2;BaseQRankSum=2.996;ClippingRankSum=0.000;DB;DP=62;ExcessHet=3.0103;FS=0.000;MLEAC=1;MLEAF=0.500;MQ=43.80;MQRankSum=2.409;QD=13.77;ReadPosRankSum=-3.037;SOR=0.732	GT:AD:DP:GQ:PL	0/1:33,29:62:99:882,0,1292
2L	20933877	.	TA	T	849.73	.	AC=1;AF=0.500;AN=2;BaseQRankSum=1.568;ClippingRankSum=0.000;DP=64;ExcessHet=3.0103;FS=3.494;MLEAC=1;MLEAF=0.500;MQ=43.89;MQRankSum=1.382;QD=13.28;ReadPosRankSum=0.971;SOR=0.988	GT:AD:DP:GQ:PL	0/1:40,24:64:99:887,0,1591
2L	20933879	.	TAGTTTTA	T	840.73	.	AC=1;AF=0.500;AN=2;BaseQRankSum=0.029;ClippingRankSum=0.000;DP=66;ExcessHet=3.0103;FS=3.460;MLEAC=1;MLEAF=0.500;MQ=43.93;MQRankSum=1.100;QD=12.74;ReadPosRankSum=0.871;SOR=0.991	GT:AD:DP:GQ:PL	0/1:42,24:66:99:878,0,1663
2L	20933915	2L_20933915_SNP	C	A	999.77	.	AC=1;AF=0.500;AN=2;BaseQRankSum=1.429;ClippingRankSum=0.000;DB;DP=76;ExcessHet=3.0103;FS=1.931;MLEAC=1;MLEAF=0.500;MQ=43.97;MQRankSum=-0.803;QD=13.15;ReadPosRankSum=-0.725;SOR=0.686	GT:AD:DP:GQ:PL	0/1:31,45:76:99:1028,0,625
2L	20934036	2L_20934036_SNP	A	G	545.77	.	AC=1;AF=0.500;AN=2;BaseQRankSum=-0.696;ClippingRankSum=0.000;DB;DP=58;ExcessHet=3.0103;FS=0.000;MLEAC=1;MLEAF=0.500;MQ=43.97;MQRankSum=1.001;QD=9.41;ReadPosRankSum=-0.084;SOR=0.710	GT:AD:DP:GQ:PL	0/1:30,28:58:99:574,0,657
2L	20934058	2L_20934058_SNP	G	A	681.77	.	AC=1;AF=0.500;AN=2;BaseQRankSum=1.372;ClippingRankSum=0.000;DB;DP=53;ExcessHet=3.0103;FS=1.045;MLEAC=1;MLEAF=0.500;MQ=43.96;MQRankSum=-0.804;QD=12.86;ReadPosRankSum=-0.538;SOR=0.551	GT:AD:DP:GQ:PL	0/1:22,31:53:99:710,0,430
2L	20934102	2L_20934102_SNP	G	A	684.77	.	AC=1;AF=0.500;AN=2;BaseQRankSum=2.870;ClippingRankSum=0.000;DB;DP=55;ExcessHet=3.0103;FS=1.028;MLEAC=1;MLEAF=0.500;MQ=44.00;MQRankSum=0.000;QD=12.45;ReadPosRankSum=2.845;SOR=0.892	GT:AD:DP:GQ:PL	0/1:24,31:55:99:713,0,498
2L	20934152	2L_20934152_SNP	T	C	815.77	.	AC=1;AF=0.500;AN=2;BaseQRankSum=1.248;ClippingRankSum=0.000;DB;DP=62;ExcessHet=3.0103;FS=0.000;MLEAC=1;MLEAF=0.500;MQ=43.97;MQRankSum=-0.800;QD=13.37;ReadPosRankSum=-1.650;SOR=0.681	GT:AD:DP:GQ:PL	0/1:25,36:61:99:844,0,506
2L	20934179	2L_20934179_SNP	C	T	646.77	.	AC=1;AF=0.500;AN=2;BaseQRankSum=3.026;ClippingRankSum=0.000;DB;DP=61;ExcessHet=3.0103;FS=0.000;MLEAC=1;MLEAF=0.500;MQ=43.97;MQRankSum=1.017;QD=10.60;ReadPosRankSum=0.678;SOR=0.641	GT:AD:DP:GQ:PL	0/1:31,30:61:99:675,0,660
2L	20934242	2L_20934242_SNP	T	C	1674.77	.	AC=2;AF=1.00;AN=2;BaseQRankSum=1.887;ClippingRankSum=0.000;DB;DP=64;ExcessHet=3.0103;FS=0.000;MLEAC=2;MLEAF=1.00;MQ=43.97;MQRankSum=0.000;QD=26.58;ReadPosRankSum=-0.515;SOR=0.346	GT:AD:DP:GQ:PL	1/1:1,62:63:99:1703,179,0
2L	20934493	2L_20934493_SNP	C	G	966.77	.	AC=1;AF=0.500;AN=2;BaseQRankSum=2.066;ClippingRankSum=0.000;DB;DP=58;ExcessHet=3.0103;FS=0.999;MLEAC=1;MLEAF=0.500;MQ=43.55;MQRankSum=-1.998;QD=16.67;ReadPosRankSum=-1.541;SOR=0.877	GT:AD:DP:GQ:PL	0/1:32,26:58:99:995,0,1255
2L	20934504	.	GATTT	G	996.73	.	AC=1;AF=0.500;AN=2;BaseQRankSum=-0.400;ClippingRankSum=0.000;DP=60;ExcessHet=3.0103;FS=0.000;MLEAC=1;MLEAF=0.500;MQ=43.28;MQRankSum=-2.307;QD=16.61;ReadPosRankSum=-0.996;SOR=0.730	GT:AD:DP:GQ:PL	0/1:33,27:60:99:1034,0,1304
2L	20934574	2L_20934574_SNP	T	G	360.77	.	AC=1;AF=0.500;AN=2;BaseQRankSum=-2.495;ClippingRankSum=0.000;DB;DP=48;ExcessHet=3.0103;FS=0.000;MLEAC=1;MLEAF=0.500;MQ=42.69;MQRankSum=-3.039;QD=7.52;ReadPosRankSum=0.063;SOR=0.599	GT:AD:DP:GQ:PL	0/1:29,19:48:99:389,0,1088
2L	20934595	2L_20934595_SNP	A	T	655.77	.	AC=1;AF=0.500;AN=2;BaseQRankSum=-0.902;ClippingRankSum=0.000;DB;DP=44;ExcessHet=3.0103;FS=1.238;MLEAC=1;MLEAF=0.500;MQ=42.55;MQRankSum=3.189;QD=14.90;ReadPosRankSum=0.817;SOR=0.443	GT:AD:DP:GQ:PL	0/1:15,29:44:99:684,0,524
2L	20934681	.	GT	G	644.73	.	AC=2;AF=1.00;AN=2;DP=33;ExcessHet=3.0103;FS=0.000;MLEAC=2;MLEAF=1.00;MQ=44.00;QD=20.15;SOR=0.818	GT:AD:DP:GQ:PL	1/1:0,32:32:95:682,95,0
2L	20934935	.	CA	C	424.73	.	AC=1;AF=0.500;AN=2;BaseQRankSum=0.564;ClippingRankSum=0.000;DP=71;ExcessHet=3.0103;FS=0.958;MLEAC=1;MLEAF=0.500;MQ=43.90;MQRankSum=-2.110;QD=6.16;ReadPosRankSum=-0.942;SOR=0.935	GT:AD:DP:GQ:PL	0/1:41,28:69:99:462,0,799
2L	20935119	.	G	A	1743.77	.	AC=2;AF=1.00;AN=2;DP=66;ExcessHet=3.0103;FS=0.000;MLEAC=2;MLEAF=1.00;MQ=42.85;QD=26.83;SOR=1.539	GT:AD:DP:GQ:PL	1/1:0,65:65:99:1772,195,0
2L	20935134	2L_20935134_SNP	C	T	522.77	.	AC=1;AF=0.500;AN=2;BaseQRankSum=1.404;ClippingRankSum=0.000;DB;DP=64;ExcessHet=3.0103;FS=0.000;MLEAC=1;MLEAF=0.500;MQ=42.64;MQRankSum=-1.477;QD=8.43;ReadPosRankSum=0.047;SOR=0.789	GT:AD:DP:GQ:PL	0/1:33,29:62:99:551,0,704
2L	20935211	2L_20935211_SNP	T	C	2082.77	.	AC=2;AF=1.00;AN=2;DB;DP=47;ExcessHet=3.0103;FS=0.000;MLEAC=2;MLEAF=1.00;MQ=41.95;QD=32.09;SOR=1.022	GT:AD:DP:GQ:PL	1/1:0,47:47:99:2111,144,0
2L	20935221	2L_20935221_SNP	A	G	2143.77	.	AC=2;AF=1.00;AN=2;DB;DP=51;ExcessHet=3.0103;FS=0.000;MLEAC=2;MLEAF=1.00;MQ=42.34;QD=33.05;SOR=0.859	GT:AD:DP:GQ:PL	1/1:0,50:50:99:2172,150,0
2L	20935232	2L_20935232_SNP	A	C	2391.77	.	AC=2;AF=1.00;AN=2;DB;DP=53;ExcessHet=3.0103;FS=0.000;MLEAC=2;MLEAF=1.00;MQ=42.35;QD=29.52;SOR=0.981	GT:AD:DP:GQ:PL	1/1:0,53:53:99:2420,163,0
2L	20935233	2L_20935233_DEL	TTAGAACGCGA	T	2427.73	.	AC=2;AF=1.00;AN=2;DB;DP=54;ExcessHet=3.0103;FS=0.000;MLEAC=2;MLEAF=1.00;MQ=42.38;QD=29.64;SOR=0.931	GT:AD:DP:GQ:PL	1/1:0,54:54:99:2465,166,0
2L	20935247	2L_20935247_DEL	AATTTTAAAACTTT	A	2560.73	.	AC=2;AF=1.00;AN=2;DB;DP=55;ExcessHet=3.0103;FS=0.000;MLEAC=2;MLEAF=1.00;MQ=42.83;QD=29.54;SOR=1.061	GT:AD:DP:GQ:PL	1/1:0,55:55:99:2598,175,0
2L	20935263	.	CAGG	C	2515.73	.	AC=2;AF=1.00;AN=2;DP=56;ExcessHet=3.0103;FS=0.000;MLEAC=2;MLEAF=1.00;MQ=42.85;QD=27.75;SOR=0.922	GT:AD:DP:GQ:PL	1/1:0,56:56:99:2553,172,0
2L	20935313	2L_20935313_SNP	T	C	1968.77	.	AC=2;AF=1.00;AN=2;DB;DP=54;ExcessHet=3.0103;FS=0.000;MLEAC=2;MLEAF=1.00;MQ=44.33;QD=26.96;SOR=0.846	GT:AD:DP:GQ:PL	1/1:0,54:54:99:1997,162,0
2L	20935320	2L_20935320_SNP	C	T	647.77	.	AC=1;AF=0.500;AN=2;BaseQRankSum=0.530;ClippingRankSum=0.000;DB;DP=53;ExcessHet=3.0103;FS=0.000;MLEAC=1;MLEAF=0.500;MQ=44.41;MQRankSum=2.104;QD=12.22;ReadPosRankSum=1.158;SOR=0.703	GT:AD:DP:GQ:PL	0/1:23,30:53:99:676,0,452
2L	20935392	2L_20935392_SNP	T	C	1219.77	.	AC=1;AF=0.500;AN=2;BaseQRankSum=-0.862;ClippingRankSum=0.000;DB;DP=52;ExcessHet=3.0103;FS=3.950;MLEAC=1;MLEAF=0.500;MQ=46.21;MQRankSum=3.186;QD=23.46;ReadPosRankSum=-1.759;SOR=1.284	GT:AD:DP:GQ:PL	0/1:20,32:52:99:1248,0,743
2L	20935395	.	C	CT	1231.73	.	AC=1;AF=0.500;AN=2;BaseQRankSum=-0.894;ClippingRankSum=0.000;DP=51;ExcessHet=3.0103;FS=4.131;MLEAC=1;MLEAF=0.500;MQ=46.26;MQRankSum=3.198;QD=24.15;ReadPosRankSum=-1.775;SOR=1.402	GT:AD:DP:GQ:PL	0/1:20,31:51:99:1269,0,740
2L	20935396	.	C	T	1240.77	.	AC=1;AF=0.500;AN=2;BaseQRankSum=1.725;ClippingRankSum=0.000;DP=52;ExcessHet=3.0103;FS=4.154;MLEAC=1;MLEAF=0.500;MQ=46.16;MQRankSum=2.904;QD=23.86;ReadPosRankSum=-1.835;SOR=1.473	GT:AD:DP:GQ:PL	0/1:20,32:52:99:1269,0,740
2L	20935416	2L_20935416_SNP	A	C	1269.77	.	AC=2;AF=1.00;AN=2;DB;DP=48;ExcessHet=3.0103;FS=0.000;MLEAC=2;MLEAF=1.00;MQ=45.91;QD=27.02;SOR=1.251	GT:AD:DP:GQ:PL	1/1:0,47:47:99:1298,141,0
2L	20935617	2L_20935617_SNP	G	T	568.77	.	AC=1;AF=0.500;AN=2;BaseQRankSum=-0.047;ClippingRankSum=0.000;DB;DP=48;ExcessHet=3.0103;FS=4.201;MLEAC=1;MLEAF=0.500;MQ=43.96;MQRankSum=1.205;QD=12.10;ReadPosRankSum=1.306;SOR=0.690	GT:AD:DP:GQ:PL	0/1:20,27:47:99:597,0,392
2L	20935727	2L_20935727_SNP	T	G	1220.77	.	AC=2;AF=1.00;AN=2;DB;DP=46;ExcessHet=3.0103;FS=0.000;MLEAC=2;MLEAF=1.00;MQ=44.00;QD=26.54;SOR=1.464	GT:AD:DP:GQ:PL	1/1:0,46:46:99:1249,137,0
2L	20935753	2L_20935753_SNP	T	A	1365.77	.	AC=2;AF=1.00;AN=2;DB;DP=50;ExcessHet=3.0103;FS=0.000;MLEAC=2;MLEAF=1.00;MQ=44.00;QD=27.32;SOR=1.270	GT:AD:DP:GQ:PL	1/1:0,50:50:99:1394,150,0
2L	20935782	2L_20935782_SNP	G	C	1452.77	.	AC=2;AF=1.00;AN=2;DB;DP=54;ExcessHet=3.0103;FS=0.000;MLEAC=2;MLEAF=1.00;MQ=44.00;QD=26.90;SOR=0.931	GT:AD:DP:GQ:PL	1/1:0,54:54:99:1481,162,0
2L	20935864	2L_20935864_SNP	G	A	901.77	.	AC=1;AF=0.500;AN=2;BaseQRankSum=2.172;ClippingRankSum=0.000;DB;DP=50;ExcessHet=3.0103;FS=2.429;MLEAC=1;MLEAF=0.500;MQ=43.96;MQRankSum=-1.001;QD=18.04;ReadPosRankSum=1.335;SOR=0.654	GT:AD:DP:GQ:PL	0/1:26,24:50:99:930,0,985
2L	20935872	2L_20935872_SNP	A	T	897.77	.	AC=1;AF=0.500;AN=2;BaseQRankSum=0.921;ClippingRankSum=0.000;DB;DP=50;ExcessHet=3.0103;FS=1.051;MLEAC=1;MLEAF=0.500;MQ=43.96;MQRankSum=-1.001;QD=17.96;ReadPosRankSum=0.961;SOR=0.859	GT:AD:DP:GQ:PL	0/1:26,24:50:99:926,0,1044
2L	20935873	2L_20935873_SNP	A	C	897.77	.	AC=1;AF=0.500;AN=2;BaseQRankSum=-1.973;ClippingRankSum=0.000;DB;DP=50;ExcessHet=3.0103;FS=1.051;MLEAC=1;MLEAF=0.500;MQ=43.96;MQRankSum=-1.001;QD=17.96;ReadPosRankSum=1.294;SOR=0.859	GT:AD:DP:GQ:PL	0/1:26,24:50:99:926,0,1044
2L	20935895	2L_20935895_SNP	T	A	406.77	.	AC=1;AF=0.500;AN=2;BaseQRankSum=1.547;ClippingRankSum=0.000;DB;DP=47;ExcessHet=3.0103;FS=0.000;MLEAC=1;MLEAF=0.500;MQ=43.96;MQRankSum=-1.070;QD=8.65;ReadPosRankSum=-0.130;SOR=0.820	GT:AD:DP:GQ:PL	0/1:26,21:47:99:435,0,559
2L	20935934	2L_20935934_SNP	A	T	388.77	.	AC=1;AF=0.500;AN=2;BaseQRankSum=1.256;ClippingRankSum=0.000;DB;DP=39;ExcessHet=3.0103;FS=1.264;MLEAC=1;MLEAF=0.500;MQ=43.95;MQRankSum=-0.975;QD=9.97;ReadPosRankSum=-1.425;SOR=1.042	GT:AD:DP:GQ:PL	0/1:20,19:39:99:417,0,438
2L	20935961	2L_20935961_SNP	T	C	458.77	.	AC=1;AF=0.500;AN=2;BaseQRankSum=1.823;ClippingRankSum=0.000;DB;DP=39;ExcessHet=3.0103;FS=0.000;MLEAC=1;MLEAF=0.500;MQ=44.00;MQRankSum=0.000;QD=11.76;ReadPosRankSum=-1.052;SOR=0.904	GT:AD:DP:GQ:PL	0/1:17,22:39:99:487,0,347
2L	20936207	.	TTTCGCTACAAA	T	945.73	.	AC=1;AF=0.500;AN=2;BaseQRankSum=2.688;ClippingRankSum=0.000;DP=55;ExcessHet=3.0103;FS=5.785;MLEAC=1;MLEAF=0.500;MQ=43.80;MQRankSum=0.000;QD=18.19;ReadPosRankSum=-0.481;SOR=0.495	GT:AD:DP:GQ:PL	0/1:26,26:52:99:983,0,3104
2L	20936518	.	TA	T	657.73	.	AC=2;AF=1.00;AN=2;BaseQRankSum=1.058;ClippingRankSum=0.000;DP=44;ExcessHet=3.0103;FS=0.000;MLEAC=2;MLEAF=1.00;MQ=43.78;MQRankSum=-0.118;QD=17.31;ReadPosRankSum=0.730;SOR=0.416	GT:AD:DP:GQ:PL	1/1:1,37:38:92:695,92,0
2L	20936569	.	A	T	1451.77	.	AC=2;AF=1.00;AN=2;DP=53;ExcessHet=3.0103;FS=0.000;MLEAC=2;MLEAF=1.00;MQ=43.96;QD=27.39;SOR=1.179	GT:AD:DP:GQ:PL	1/1:0,53:53:99:1480,159,0
2L	20936678	2L_20936678_SNP	G	A	662.77	.	AC=1;AF=0.500;AN=2;BaseQRankSum=2.198;ClippingRankSum=0.000;DB;DP=63;ExcessHet=3.0103;FS=2.095;MLEAC=1;MLEAF=0.500;MQ=43.89;MQRankSum=1.807;QD=10.52;ReadPosRankSum=-2.023;SOR=0.912	GT:AD:DP:GQ:PL	0/1:31,32:63:99:691,0,620
2L	20936973	2L_20936973_SNP	T	G	2299.77	.	AC=2;AF=1.00;AN=2;DB;DP=55;ExcessHet=3.0103;FS=0.000;MLEAC=2;MLEAF=1.00;MQ=44.00;QD=31.64;SOR=0.970	GT:AD:DP:GQ:PL	1/1:0,55:55:99:2328,166,0
2L	20936988	2L_20936988_SNP	A	C	2213.77	.	AC=2;AF=1.00;AN=2;DB;DP=50;ExcessHet=3.0103;FS=0.000;MLEAC=2;MLEAF=1.00;MQ=44.00;QD=27.32;SOR=0.859	GT:AD:DP:GQ:PL	1/1:0,50:50:99:2242,157,0
2L	20937078	2L_20937078_SNP	C	A	1268.77	.	AC=2;AF=1.00;AN=2;DB;DP=47;ExcessHet=3.0103;FS=0.000;MLEAC=2;MLEAF=1.00;MQ=44.00;QD=27.58;SOR=0.874	GT:AD:DP:GQ:PL	1/1:0,46:46:99:1297,138,0
2L	20937292	2L_20937292_SNP	T	G	388.77	.	AC=1;AF=0.500;AN=2;BaseQRankSum=-2.311;ClippingRankSum=0.000;DB;DP=46;ExcessHet=3.0103;FS=2.569;MLEAC=1;MLEAF=0.500;MQ=43.69;MQRankSum=0.925;QD=8.45;ReadPosRankSum=-0.089;SOR=0.508	GT:AD:DP:GQ:PL	0/1:25,21:46:99:417,0,546
2L	20937329	.	CTTTTATAGT	C	664.73	.	AC=1;AF=0.500;AN=2;BaseQRankSum=-0.235;ClippingRankSum=0.000;DP=38;ExcessHet=3.0103;FS=5.023;MLEAC=1;MLEAF=0.500;MQ=43.68;MQRankSum=-1.749;QD=18.46;ReadPosRankSum=-0.538;SOR=1.415	GT:AD:DP:GQ:PL	0/1:18,18:36:99:702,0,701
2L	20937412	.	G	GTA	304.73	.	AC=1;AF=0.500;AN=2;BaseQRankSum=-0.365;ClippingRankSum=0.000;DP=35;ExcessHet=3.0103;FS=0.000;MLEAC=1;MLEAF=0.500;MQ=43.89;MQRankSum=-1.538;QD=9.83;ReadPosRankSum=-1.132;SOR=0.850	GT:AD:DP:GQ:PL	0/1:17,14:31:99:342,0,447
2L	20937783	2L_20937783_SNP	C	T	570.77	.	AC=1;AF=0.500;AN=2;BaseQRankSum=-1.549;ClippingRankSum=0.000;DB;DP=53;ExcessHet=3.0103;FS=2.359;MLEAC=1;MLEAF=0.500;MQ=43.75;MQRankSum=0.000;QD=11.19;ReadPosRankSum=-0.742;SOR=1.071	GT:AD:DP:GQ:PL	0/1:22,29:51:99:599,0,460
2L	20937784	.	A	G	1839.77	.	AC=2;AF=1.00;AN=2;DP=52;ExcessHet=3.0103;FS=0.000;MLEAC=2;MLEAF=1.00;MQ=43.75;QD=26.25;SOR=0.900	GT:AD:DP:GQ:PL	1/1:0,51:51:99:1868,156,0
2L	20937863	2L_20937863_SNP	A	T	650.77	.	AC=1;AF=0.500;AN=2;BaseQRankSum=-2.336;ClippingRankSum=0.000;DB;DP=67;ExcessHet=3.0103;FS=2.258;MLEAC=1;MLEAF=0.500;MQ=44.00;MQRankSum=0.000;QD=9.86;ReadPosRankSum=1.033;SOR=0.404	GT:AD:DP:GQ:PL	0/1:34,32:66:99:679,0,736
2L	20937926	2L_20937926_SNP	A	C	571.77	.	AC=1;AF=0.500;AN=2;BaseQRankSum=-0.821;ClippingRankSum=0.000;DB;DP=67;ExcessHet=3.0103;FS=0.995;MLEAC=1;MLEAF=0.500;MQ=44.00;MQRankSum=0.000;QD=8.66;ReadPosRankSum=0.744;SOR=0.487	GT:AD:DP:GQ:PL	0/1:37,29:66:99:600,0,843
2L	20938072	2L_20938072_SNP	A	T	2026.77	.	AC=2;AF=1.00;AN=2;BaseQRankSum=1.289;ClippingRankSum=0.000;DB;DP=60;ExcessHet=3.0103;FS=0.000;MLEAC=2;MLEAF=1.00;MQ=44.00;MQRankSum=0.000;QD=33.78;ReadPosRankSum=-0.372;SOR=0.374	GT:AD:DP:GQ:PL	1/1:1,59:60:99:2055,153,0
2L	20938087	2L_20938087_SNP	C	G	596.77	.	AC=1;AF=0.500;AN=2;BaseQRankSum=2.311;ClippingRankSum=0.000;DB;DP=61;ExcessHet=3.0103;FS=3.610;MLEAC=1;MLEAF=0.500;MQ=44.00;MQRankSum=0.000;QD=9.78;ReadPosRankSum=-0.073;SOR=1.284	GT:AD:DP:GQ:PL	0/1:32,29:61:99:625,0,695
2L	20938249	2L_20938249_SNP	G	A	521.77	.	AC=1;AF=0.500;AN=2;BaseQRankSum=2.399;ClippingRankSum=0.000;DB;DP=58;ExcessHet=3.0103;FS=5.378;MLEAC=1;MLEAF=0.500;MQ=43.93;MQRankSum=-1.558;QD=9.00;ReadPosRankSum=1.574;SOR=0.539	GT:AD:DP:GQ:PL	0/1:32,26:58:99:550,0,701
2L	20938494	.	T	C	1240.77	.	AC=2;AF=1.00;AN=2;DP=46;ExcessHet=3.0103;FS=0.000;MLEAC=2;MLEAF=1.00;MQ=44.00;QD=26.97;SOR=1.464	GT:AD:DP:GQ:PL	1/1:0,46:46:99:1269,138,0
2L	20938906	2L_20938906_SNP	T	C	509.77	.	AC=1;AF=0.500;AN=2;BaseQRankSum=-1.376;ClippingRankSum=0.000;DB;DP=51;ExcessHet=3.0103;FS=3.918;MLEAC=1;MLEAF=0.500;MQ=44.00;MQRankSum=0.000;QD=10.00;ReadPosRankSum=0.677;SOR=0.754	GT:AD:DP:GQ:PL	0/1:26,25:51:99:538,0,574
2L	20939066	.	A	C	1432.77	.	AC=2;AF=1.00;AN=2;DP=52;ExcessHet=3.0103;FS=0.000;MLEAC=2;MLEAF=1.00;MQ=44.00;QD=27.55;SOR=0.853	GT:AD:DP:GQ:PL	1/1:0,52:52:99:1461,156,0
2L	20939079	2L_20939079_SNP	C	G	388.77	.	AC=1;AF=0.500;AN=2;BaseQRankSum=1.493;ClippingRankSum=0.000;DB;DP=54;ExcessHet=3.0103;FS=3.998;MLEAC=1;MLEAF=0.500;MQ=44.00;MQRankSum=0.000;QD=7.20;ReadPosRankSum=-3.059;SOR=1.003	GT:AD:DP:GQ:PL	0/1:34,20:54:99:417,0,784
2L	20939233	2L_20939233_SNP	A	C,T	1502.77	.	AC=1,1;AF=0.500,0.500;AN=2;DB;DP=63;ExcessHet=3.0103;FS=0.000;MLEAC=1,1;MLEAF=0.500,0.500;MQ=44.00;QD=23.85;SOR=0.724	GT:AD:DP:GQ:PL	1/2:0,29,34:63:99:1531,822,736,708,0,606
2L	20939261	2L_20939261_SNP	G	A	1773.77	.	AC=2;AF=1.00;AN=2;BaseQRankSum=1.772;ClippingRankSum=0.000;DB;DP=67;ExcessHet=3.0103;FS=3.076;MLEAC=2;MLEAF=1.00;MQ=44.00;MQRankSum=0.000;QD=26.47;ReadPosRankSum=-0.440;SOR=0.318	GT:AD:DP:GQ:PL	1/1:1,66:67:99:1802,191,0
2L	20939319	2L_20939319_SNP	T	G	444.77	.	AC=1;AF=0.500;AN=2;BaseQRankSum=-1.494;ClippingRankSum=0.000;DB;DP=61;ExcessHet=3.0103;FS=0.981;MLEAC=1;MLEAF=0.500;MQ=44.00;MQRankSum=0.000;QD=7.29;ReadPosRankSum=-0.768;SOR=0.551	GT:AD:DP:GQ:PL	0/1:37,24:61:99:473,0,863
2L	20939402	.	AT	A	1798.73	.	AC=2;AF=1.00;AN=2;DP=61;ExcessHet=3.0103;FS=0.000;MLEAC=2;MLEAF=1.00;MQ=44.00;QD=29.49;SOR=0.793	GT:AD:DP:GQ:PL	1/1:0,61:61:99:1836,183,0
2L	20939564	2L_20939564_SNP	C	T	752.77	.	AC=1;AF=0.500;AN=2;BaseQRankSum=2.476;ClippingRankSum=0.000;DB;DP=63;ExcessHet=3.0103;FS=3.558;MLEAC=1;MLEAF=0.500;MQ=43.97;MQRankSum=-0.858;QD=12.34;ReadPosRankSum=1.032;SOR=0.558	GT:AD:DP:GQ:PL	0/1:27,34:61:99:781,0,572
2L	20939653	2L_20939653_SNP	C	T	748.77	.	AC=1;AF=0.500;AN=2;BaseQRankSum=1.278;ClippingRankSum=0.000;DB;DP=62;ExcessHet=3.0103;FS=7.099;MLEAC=1;MLEAF=0.500;MQ=44.00;MQRankSum=0.000;QD=12.08;ReadPosRankSum=-1.497;SOR=1.600	GT:AD:DP:GQ:PL	0/1:28,34:62:99:777,0,600
2L	20940183	2L_20940183_SNP	A	C	879.77	.	AC=1;AF=0.500;AN=2;BaseQRankSum=-1.938;ClippingRankSum=0.000;DB;DP=72;ExcessHet=3.0103;FS=2.019;MLEAC=1;MLEAF=0.500;MQ=43.97;MQRankSum=-0.778;QD=12.39;ReadPosRankSum=0.559;SOR=0.458	GT:AD:DP:GQ:PL	0/1:28,43:71:99:908,0,563
2L	20940194	2L_20940194_SNP	T	A	465.77	.	AC=1;AF=0.500;AN=2;BaseQRankSum=-0.206;ClippingRankSum=0.000;DB;DP=70;ExcessHet=3.0103;FS=0.000;MLEAC=1;MLEAF=0.500;MQ=43.94;MQRankSum=1.116;QD=6.65;ReadPosRankSum=2.011;SOR=0.781	GT:AD:DP:GQ:PL	0/1:44,26:70:99:494,0,973
2L	20940373	2L_20940373_SNP	T	A	1648.77	.	AC=2;AF=1.00;AN=2;DB;DP=62;ExcessHet=3.0103;FS=0.000;MLEAC=2;MLEAF=1.00;MQ=44.00;QD=26.59;SOR=0.899	GT:AD:DP:GQ:PL	1/1:0,62:62:99:1677,185,0
2L	20940405	2L_20940405_SNP	C	A	658.77	.	AC=1;AF=0.500;AN=2;BaseQRankSum=0.427;ClippingRankSum=0.000;DB;DP=61;ExcessHet=3.0103;FS=3.524;MLEAC=1;MLEAF=0.500;MQ=43.97;MQRankSum=1.049;QD=10.80;ReadPosRankSum=0.860;SOR=1.214	GT:AD:DP:GQ:PL	0/1:30,31:61:99:687,0,636
2L	20940520	.	C	CGG,CGT	2093.73	.	AC=1,1;AF=0.500,0.500;AN=2;DP=63;ExcessHet=3.0103;FS=0.000;MLEAC=1,1;MLEAF=0.500,0.500;MQ=43.94;QD=33.77;SOR=1.057	GT:AD:DP:GQ:PL	1/2:0,29,33:62:99:2131,1064,1268,1112,0,1006
2L	20940532	2L_20940532_SNP	C	T	996.77	.	AC=1;AF=0.500;AN=2;BaseQRankSum=3.074;ClippingRankSum=0.000;DB;DP=64;ExcessHet=3.0103;FS=0.970;MLEAC=1;MLEAF=0.500;MQ=43.94;MQRankSum=1.320;QD=15.57;ReadPosRankSum=-0.506;SOR=0.537	GT:AD:DP:GQ:PL	0/1:35,29:64:99:1025,0,1297
2L	20940850	2L_20940850_SNP	A	T	1487.77	.	AC=2;AF=1.00;AN=2;DB;DP=54;ExcessHet=3.0103;FS=0.000;MLEAC=2;MLEAF=1.00;MQ=44.00;QD=27.55;SOR=1.022	GT:AD:DP:GQ:PL	1/1:0,54:54:99:1516,162,0
2L	20941045	2L_20941045_SNP	G	T	772.77	.	AC=1;AF=0.500;AN=2;BaseQRankSum=2.218;ClippingRankSum=0.000;DB;DP=67;ExcessHet=3.0103;FS=4.812;MLEAC=1;MLEAF=0.500;MQ=44.00;MQRankSum=0.000;QD=11.53;ReadPosRankSum=-0.429;SOR=0.727	GT:AD:DP:GQ:PL	0/1:31,36:67:99:801,0,626
2L	20941088	.	A	ATGT	3112.73	.	AC=2;AF=1.00;AN=2;DP=68;ExcessHet=3.0103;FS=0.000;MLEAC=2;MLEAF=1.00;MQ=44.00;QD=33.93;SOR=1.022	GT:AD:DP:GQ:PL	1/1:0,68:68:99:3150,211,0
2L	20941089	.	A	AT	3112.73	.	AC=2;AF=1.00;AN=2;DP=66;ExcessHet=3.0103;FS=0.000;MLEAC=2;MLEAF=1.00;MQ=44.00;QD=32.65;SOR=1.196	GT:AD:DP:GQ:PL	1/1:0,66:66:99:3150,211,0
2L	20941098	2L_20941098_SNP	G	T	2864.77	.	AC=2;AF=1.00;AN=2;DB;DP=65;ExcessHet=3.0103;FS=0.000;MLEAC=2;MLEAF=1.00;MQ=44.00;QD=29.70;SOR=1.249	GT:AD:DP:GQ:PL	1/1:0,65:65:99:2893,196,0
2L	20941186	2L_20941186_SNP	C	T	819.77	.	AC=1;AF=0.500;AN=2;BaseQRankSum=3.701;ClippingRankSum=0.000;DB;DP=67;ExcessHet=3.0103;FS=2.089;MLEAC=1;MLEAF=0.500;MQ=44.00;MQRankSum=0.000;QD=12.42;ReadPosRankSum=-0.334;SOR=0.434	GT:AD:DP:GQ:PL	0/1:29,37:66:99:848,0,548
2L	20941270	2L_20941270_SNP	T	C	1224.77	.	AC=2;AF=1.00;AN=2;DB;DP=46;ExcessHet=3.0103;FS=0.000;MLEAC=2;MLEAF=1.00;MQ=44.00;QD=26.63;SOR=0.976	GT:AD:DP:GQ:PL	1/1:0,46:46:99:1253,137,0
2L	20941329	.	GCA	G	376.73	.	AC=1;AF=0.500;AN=2;BaseQRankSum=1.953;ClippingRankSum=0.000;DP=41;ExcessHet=3.0103;FS=1.264;MLEAC=1;MLEAF=0.500;MQ=43.82;MQRankSum=-1.774;QD=9.66;ReadPosRankSum=-0.636;SOR=0.693	GT:AD:DP:GQ:PL	0/1:24,15:39:99:414,0,693
2L	20941342	.	T	TAC,TACACAC	1142.73	.	AC=1,1;AF=0.500,0.500;AN=2;BaseQRankSum=-1.272;ClippingRankSum=0.000;DP=41;ExcessHet=3.0103;FS=0.000;MLEAC=1,1;MLEAF=0.500,0.500;MQ=43.82;MQRankSum=-0.125;QD=33.61;ReadPosRankSum=0.816;SOR=0.368	GT:AD:DP:GQ:PL	1/2:1,19,14:34:99:1180,564,528,560,0,748
2L	20941423	2L_20941423_SNP	A	G	1485.77	.	AC=2;AF=1.00;AN=2;DB;DP=55;ExcessHet=3.0103;FS=0.000;MLEAC=2;MLEAF=1.00;MQ=43.86;QD=27.01;SOR=0.970	GT:AD:DP:GQ:PL	1/1:0,55:55:99:1514,165,0
2L	20941496	.	C	A	1765.77	.	AC=2;AF=1.00;AN=2;DP=65;ExcessHet=3.0103;FS=0.000;MLEAC=2;MLEAF=1.00;MQ=44.00;QD=27.17;SOR=0.925	GT:AD:DP:GQ:PL	1/1:0,65:65:99:1794,195,0
2L	20941586	.	ATTG	A	2150.73	.	AC=2;AF=1.00;AN=2;DP=50;ExcessHet=3.0103;FS=0.000;MLEAC=2;MLEAF=1.00;MQ=43.96;QD=29.29;SOR=0.818	GT:AD:DP:GQ:PL	1/1:0,49:49:99:2188,148,0
2L	20941686	.	A	G	2167.77	.	AC=2;AF=1.00;AN=2;DP=50;ExcessHet=3.0103;FS=0.000;MLEAC=2;MLEAF=1.00;MQ=44.00;QD=29.08;SOR=0.952	GT:AD:DP:GQ:PL	1/1:0,50:50:99:2196,151,0
2L	20941709	2L_20941709_SNP	G	A	2462.77	.	AC=2;AF=1.00;AN=2;DB;DP=57;ExcessHet=3.0103;FS=0.000;MLEAC=2;MLEAF=1.00;MQ=44.00;QD=31.40;SOR=0.877	GT:AD:DP:GQ:PL	1/1:0,57:57:99:2491,175,0
2L	20941733	2L_20941733_DEL	TAACAAG	T	1023.73	.	AC=1;AF=0.500;AN=2;BaseQRankSum=1.582;ClippingRankSum=0.000;DB;DP=62;ExcessHet=3.0103;FS=3.540;MLEAC=1;MLEAF=0.500;MQ=44.00;MQRankSum=0.000;QD=16.51;ReadPosRankSum=1.090;SOR=0.340	GT:AD:DP:GQ:PL	0/1:34,28:62:99:1061,0,1328
2L	20941791	2L_20941791_INS	A	AT,ATT	1057.73	.	AC=1,1;AF=0.500,0.500;AN=2;BaseQRankSum=1.651;ClippingRankSum=0.000;DB;DP=53;ExcessHet=3.0103;FS=3.104;MLEAC=1,1;MLEAF=0.500,0.500;MQ=44.00;MQRankSum=0.000;QD=22.50;ReadPosRankSum=-1.254;SOR=0.359	GT:AD:DP:GQ:PL	1/2:1,22,24:47:99:1095,478,366,389,0,327
2L	20941943	2L_20941943_SNP	A	C	1961.77	.	AC=2;AF=1.00;AN=2;DB;DP=74;ExcessHet=3.0103;FS=0.000;MLEAC=2;MLEAF=1.00;MQ=44.00;QD=26.87;SOR=0.836	GT:AD:DP:GQ:PL	1/1:0,73:73:99:1990,219,0
2L	20942131	2L_20942131_SNP	G	A	672.77	.	AC=1;AF=0.500;AN=2;BaseQRankSum=2.210;ClippingRankSum=0.000;DB;DP=59;ExcessHet=3.0103;FS=0.000;MLEAC=1;MLEAF=0.500;MQ=44.00;MQRankSum=0.000;QD=11.40;ReadPosRankSum=-0.302;SOR=0.793	GT:AD:DP:GQ:PL	0/1:27,32:59:99:701,0,551
2L	20942194	2L_20942194_SNP	C	A	689.77	.	AC=1;AF=0.500;AN=2;BaseQRankSum=-0.502;ClippingRankSum=0.000;DB;DP=56;ExcessHet=3.0103;FS=4.051;MLEAC=1;MLEAF=0.500;MQ=43.66;MQRankSum=-1.210;QD=12.32;ReadPosRankSum=0.734;SOR=0.303	GT:AD:DP:GQ:PL	0/1:24,32:56:99:718,0,489
2L	20942353	2L_20942353_SNP	G	C	416.77	.	AC=1;AF=0.500;AN=2;BaseQRankSum=-0.470;ClippingRankSum=0.000;DB;DP=31;ExcessHet=3.0103;FS=0.000;MLEAC=1;MLEAF=0.500;MQ=43.29;MQRankSum=1.394;QD=13.89;ReadPosRankSum=-0.416;SOR=0.512	GT:AD:DP:GQ:PL	0/1:16,14:30:99:445,0,630
2L	20942355	2L_20942355_SNP	G	A	247.77	.	AC=1;AF=0.500;AN=2;BaseQRankSum=-1.100;ClippingRankSum=0.000;DB;DP=31;ExcessHet=3.0103;FS=0.000;MLEAC=1;MLEAF=0.500;MQ=43.29;MQRankSum=-1.297;QD=8.26;ReadPosRankSum=0.479;SOR=0.914	GT:AD:DP:GQ:PL	0/1:14,16:30:99:276,0,537
2L	20942374	2L_20942374_SNP	G	T	410.77	.	AC=1;AF=0.500;AN=2;BaseQRankSum=0.482;ClippingRankSum=0.000;DB;DP=32;ExcessHet=3.0103;FS=3.180;MLEAC=1;MLEAF=0.500;MQ=43.17;MQRankSum=1.664;QD=13.25;ReadPosRankSum=-0.139;SOR=0.293	GT:AD:DP:GQ:PL	0/1:17,14:31:99:439,0,635
2L	20942419	.	GCACACA	G,GCACACACACA	979.73	.	AC=1,1;AF=0.500,0.500;AN=2;DP=30;ExcessHet=3.0103;FS=0.000;MLEAC=1,1;MLEAF=0.500,0.500;MQ=42.01;QD=32.93;SOR=0.693	GT:AD:DP:GQ:PL	1/2:0,16,10:26:99:1017,399,486,623,0,593
2L	20942427	.	A	G	564.77	.	AC=1;AF=0.500;AN=2;BaseQRankSum=-1.359;ClippingRankSum=0.000;DP=29;ExcessHet=3.0103;FS=5.649;MLEAC=1;MLEAF=0.500;MQ=41.94;MQRankSum=1.239;QD=19.47;SOR=1.069	GT:AD:DP:GQ:PL	0/1:13,16:29:99:593,0,486
2L	20942506	.	AT	A	336.73	.	AC=1;AF=0.500;AN=2;BaseQRankSum=1.915;ClippingRankSum=0.000;DP=32;ExcessHet=3.0103;FS=3.640;MLEAC=1;MLEAF=0.500;MQ=42.93;MQRankSum=0.381;QD=10.86;ReadPosRankSum=-0.710;SOR=0.260	GT:AD:DP:GQ:PL	0/1:12,19:31:99:374,0,193
2L	20942520	.	C	CT	1020.73	.	AC=2;AF=1.00;AN=2;DP=33;ExcessHet=3.0103;FS=0.000;MLEAC=2;MLEAF=1.00;MQ=42.96;QD=32.93;SOR=1.839	GT:AD:DP:GQ:PL	1/1:0,31:31:96:1058,96,0
2L	20942751	2L_20942751_SNP	A	T	314.77	.	AC=1;AF=0.500;AN=2;BaseQRankSum=0.334;ClippingRankSum=0.000;DB;DP=47;ExcessHet=3.0103;FS=6.606;MLEAC=1;MLEAF=0.500;MQ=44.00;MQRankSum=0.000;QD=6.70;ReadPosRankSum=0.682;SOR=1.739	GT:AD:DP:GQ:PL	0/1:29,18:47:99:343,0,666
2L	20942819	2L_20942819_SNP	G	A	646.77	.	AC=1;AF=0.500;AN=2;BaseQRankSum=1.218;ClippingRankSum=0.000;DB;DP=40;ExcessHet=3.0103;FS=1.302;MLEAC=1;MLEAF=0.500;MQ=43.67;MQRankSum=1.050;QD=16.17;ReadPosRankSum=-0.176;SOR=0.375	GT:AD:DP:GQ:PL	0/1:20,20:40:99:675,0,754
2L	20942841	2L_20942841_SNP	C	A	658.77	.	AC=1;AF=0.500;AN=2;BaseQRankSum=1.683;ClippingRankSum=0.000;DB;DP=37;ExcessHet=3.0103;FS=3.029;MLEAC=1;MLEAF=0.500;MQ=43.64;MQRankSum=1.139;QD=17.80;ReadPosRankSum=-1.936;SOR=0.268	GT:AD:DP:GQ:PL	0/1:17,20:37:99:687,0,647
2L	20942860	.	CAT	C	535.73	.	AC=1;AF=0.500;AN=2;BaseQRankSum=-2.777;ClippingRankSum=0.000;DP=33;ExcessHet=3.0103;FS=8.384;MLEAC=1;MLEAF=0.500;MQ=43.60;MQRankSum=-1.035;QD=16.23;ReadPosRankSum=2.116;SOR=2.448	GT:AD:DP:GQ:PL	0/1:18,15:33:99:573,0,753
2L	20942863	.	T	C	547.77	.	AC=1;AF=0.500;AN=2;BaseQRankSum=-2.727;ClippingRankSum=0.000;DP=32;ExcessHet=3.0103;FS=11.199;MLEAC=1;MLEAF=0.500;MQ=43.59;MQRankSum=-1.002;QD=17.12;ReadPosRankSum=1.964;SOR=2.431	GT:AD:DP:GQ:PL	0/1:17,15:32:99:576,0,711
2L	20943243	2L_20943243_SNP	C	A	393.77	.	AC=1;AF=0.500;AN=2;BaseQRankSum=-0.741;ClippingRankSum=0.000;DB;DP=39;ExcessHet=3.0103;FS=2.864;MLEAC=1;MLEAF=0.500;MQ=43.90;MQRankSum=1.053;QD=10.36;ReadPosRankSum=-0.573;SOR=0.850	GT:AD:DP:GQ:PL	0/1:19,19:38:99:422,0,428
2L	20943681	.	CG	C	998.73	.	AC=1;AF=0.500;AN=2;BaseQRankSum=-0.981;ClippingRankSum=0.000;DP=46;ExcessHet=3.0103;FS=0.000;MLEAC=1;MLEAF=0.500;MQ=44.16;MQRankSum=0.710;QD=22.70;ReadPosRankSum=0.143;SOR=0.582	GT:AD:DP:GQ:PL	0/1:18,26:44:99:1036,0,659
2L	20943682	2L_20943682_SNP	G	C	317.77	.	AC=1;AF=0.500;AN=2;BaseQRankSum=0.421;ClippingRankSum=0.000;DB;DP=45;ExcessHet=3.0103;FS=0.000;MLEAC=1;MLEAF=0.500;MQ=44.16;MQRankSum=-0.656;QD=7.22;ReadPosRankSum=-0.143;SOR=0.818	GT:AD:DP:GQ:PL	0/1:26,18:44:99:346,0,1039
2L	20943685	.	A	C	1007.77	.	AC=1;AF=0.500;AN=2;BaseQRankSum=-2.225;ClippingRankSum=0.000;DP=45;ExcessHet=3.0103;FS=0.000;MLEAC=1;MLEAF=0.500;MQ=44.16;MQRankSum=0.691;QD=22.39;ReadPosRankSum=0.379;SOR=0.693	GT:AD:DP:GQ:PL	0/1:19,26:45:99:1036,0,659
2L	20943686	.	C	T	1007.77	.	AC=1;AF=0.500;AN=2;BaseQRankSum=1.200;ClippingRankSum=0.000;DP=45;ExcessHet=3.0103;FS=0.000;MLEAC=1;MLEAF=0.500;MQ=44.16;MQRankSum=0.691;QD=22.39;ReadPosRankSum=0.345;SOR=0.693	GT:AD:DP:GQ:PL	0/1:19,26:45:99:1036,0,659
2L	20943713	2L_20943713_SNP	T	C	448.77	.	AC=1;AF=0.500;AN=2;BaseQRankSum=-2.962;ClippingRankSum=0.000;DB;DP=45;ExcessHet=3.0103;FS=2.550;MLEAC=1;MLEAF=0.500;MQ=44.25;MQRankSum=1.022;QD=9.97;ReadPosRankSum=1.090;SOR=0.848	GT:AD:DP:GQ:PL	0/1:22,23:45:99:477,0,491
2L	20943724	2L_20943724_SNP	C	A	580.77	.	AC=1;AF=0.500;AN=2;BaseQRankSum=3.255;ClippingRankSum=0.000;DB;DP=53;ExcessHet=3.0103;FS=3.828;MLEAC=1;MLEAF=0.500;MQ=44.21;MQRankSum=-0.981;QD=10.96;ReadPosRankSum=-0.846;SOR=0.731	GT:AD:DP:GQ:PL	0/1:26,27:53:99:609,0,544
2L	20943848	2L_20943848_SNP	A	T	885.77	.	AC=1;AF=0.500;AN=2;BaseQRankSum=1.679;ClippingRankSum=0.000;DB;DP=52;ExcessHet=3.0103;FS=0.000;MLEAC=1;MLEAF=0.500;MQ=43.92;MQRankSum=-1.457;QD=17.03;ReadPosRankSum=-0.436;SOR=0.709	GT:AD:DP:GQ:PL	0/1:27,25:52:99:914,0,1114
2L	20943861	2L_20943861_SNP	T	G	907.77	.	AC=1;AF=0.500;AN=2;BaseQRankSum=-1.281;ClippingRankSum=0.000;DB;DP=50;ExcessHet=3.0103;FS=0.000;MLEAC=1;MLEAF=0.500;MQ=43.92;MQRankSum=-1.519;QD=18.16;ReadPosRankSum=-0.531;SOR=0.704	GT:AD:DP:GQ:PL	0/1:27,23:50:99:936,0,1058
2L	20943871	2L_20943871_SNP	G	A	772.77	.	AC=1;AF=0.500;AN=2;BaseQRankSum=2.961;ClippingRankSum=0.000;DB;DP=48;ExcessHet=3.0103;FS=0.000;MLEAC=1;MLEAF=0.500;MQ=43.92;MQRankSum=-1.591;QD=16.10;ReadPosRankSum=-0.232;SOR=0.723	GT:AD:DP:GQ:PL	0/1:27,21:48:99:801,0,1071
2L	20943874	2L_20943874_SNP	A	T	765.77	.	AC=1;AF=0.500;AN=2;BaseQRankSum=0.670;ClippingRankSum=0.000;DB;DP=44;ExcessHet=3.0103;FS=0.000;MLEAC=1;MLEAF=0.500;MQ=43.91;MQRankSum=-1.609;QD=17.40;ReadPosRankSum=-0.512;SOR=0.729	GT:AD:DP:GQ:PL	0/1:25,19:44:99:794,0,1154
2L	20943880	2L_20943880_SNP	A	C	730.77	.	AC=1;AF=0.500;AN=2;BaseQRankSum=-1.348;ClippingRankSum=0.000;DB;DP=47;ExcessHet=3.0103;FS=1.119;MLEAC=1;MLEAF=0.500;MQ=43.92;MQRankSum=-1.631;QD=15.55;ReadPosRankSum=-0.627;SOR=0.507	GT:AD:DP:GQ:PL	0/1:27,20:47:99:759,0,1074
2L	20943885	2L_20943885_SNP	A	G	733.77	.	AC=1;AF=0.500;AN=2;BaseQRankSum=-2.839;ClippingRankSum=0.000;DB;DP=46;ExcessHet=3.0103;FS=1.156;MLEAC=1;MLEAF=0.500;MQ=43.91;MQRankSum=-1.599;QD=15.95;ReadPosRankSum=-0.682;SOR=0.446	GT:AD:DP:GQ:PL	0/1:26,20:46:99:762,0,1032
2L	20943890	2L_20943890_SNP	T	A	778.77	.	AC=1;AF=0.500;AN=2;BaseQRankSum=-0.234;ClippingRankSum=0.000;DB;DP=46;ExcessHet=3.0103;FS=2.569;MLEAC=1;MLEAF=0.500;MQ=43.91;MQRankSum=-1.529;QD=16.93;ReadPosRankSum=-1.161;SOR=0.508	GT:AD:DP:GQ:PL	0/1:25,21:46:99:807,0,987
2L	20943898	2L_20943898_SNP	G	C	723.77	.	AC=1;AF=0.500;AN=2;BaseQRankSum=0.110;ClippingRankSum=0.000;DB;DP=45;ExcessHet=3.0103;FS=2.561;MLEAC=1;MLEAF=0.500;MQ=43.91;MQRankSum=-1.567;QD=16.08;ReadPosRankSum=-0.720;SOR=0.732	GT:AD:DP:GQ:PL	0/1:25,20:45:99:752,0,972
2L	20943945	2L_20943945_SNP	T	G	580.77	.	AC=1;AF=0.500;AN=2;BaseQRankSum=-2.499;ClippingRankSum=0.000;DB;DP=37;ExcessHet=3.0103;FS=2.884;MLEAC=1;MLEAF=0.500;MQ=43.89;MQRankSum=-1.604;QD=15.70;ReadPosRankSum=1.028;SOR=0.767	GT:AD:DP:GQ:PL	0/1:21,16:37:99:609,0,796
2L	20943956	2L_20943956_SNP	T	C	712.77	.	AC=1;AF=0.500;AN=2;BaseQRankSum=-1.162;ClippingRankSum=0.000;DB;DP=38;ExcessHet=3.0103;FS=0.000;MLEAC=1;MLEAF=0.500;MQ=43.90;MQRankSum=-1.396;QD=18.76;ReadPosRankSum=-0.482;SOR=0.711	GT:AD:DP:GQ:PL	0/1:19,19:38:99:741,0,768
2L	20943973	2L_20943973_SNP	T	C	609.77	.	AC=1;AF=0.500;AN=2;BaseQRankSum=1.645;ClippingRankSum=0.000;DB;DP=36;ExcessHet=3.0103;FS=0.000;MLEAC=1;MLEAF=0.500;MQ=43.95;MQRankSum=-1.002;QD=16.94;ReadPosRankSum=-0.143;SOR=0.724	GT:AD:DP:GQ:PL	0/1:19,17:36:99:638,0,784
2L	20944025	2L_20944025_SNP	T	C	664.77	.	AC=1;AF=0.500;AN=2;BaseQRankSum=-3.224;ClippingRankSum=0.000;DB;DP=38;ExcessHet=3.0103;FS=12.329;MLEAC=1;MLEAF=0.500;MQ=43.95;MQRankSum=-1.001;QD=17.49;ReadPosRankSum=-0.321;SOR=1.779	GT:AD:DP:GQ:PL	0/1:20,18:38:99:693,0,855
2L	20944034	2L_20944034_SNP	C	A	787.77	.	AC=1;AF=0.500;AN=2;BaseQRankSum=0.460;ClippingRankSum=0.000;DB;DP=43;ExcessHet=3.0103;FS=6.514;MLEAC=1;MLEAF=0.500;MQ=43.95;MQRankSum=-0.977;QD=18.32;ReadPosRankSum=-0.936;SOR=1.443	GT:AD:DP:GQ:PL	0/1:22,21:43:99:816,0,888
2L	20944041	2L_20944041_SNP	C	G	739.77	.	AC=1;AF=0.500;AN=2;BaseQRankSum=-1.594;ClippingRankSum=0.000;DB;DP=44;ExcessHet=3.0103;FS=8.695;MLEAC=1;MLEAF=0.500;MQ=43.96;MQRankSum=-1.050;QD=16.81;ReadPosRankSum=0.614;SOR=1.673	GT:AD:DP:GQ:PL	0/1:24,20:44:99:768,0,943
2L	20944336	2L_20944336_SNP	G	A	818.77	.	AC=1;AF=0.500;AN=2;BaseQRankSum=2.906;ClippingRankSum=0.000;DB;DP=46;ExcessHet=3.0103;FS=0.000;MLEAC=1;MLEAF=0.500;MQ=44.00;MQRankSum=0.000;QD=17.80;ReadPosRankSum=0.529;SOR=0.846	GT:AD:DP:GQ:PL	0/1:22,24:46:99:847,0,752
2L	20944359	2L_20944359_SNP	A	C	733.77	.	AC=1;AF=0.500;AN=2;BaseQRankSum=1.484;ClippingRankSum=0.000;DB;DP=39;ExcessHet=3.0103;FS=2.780;MLEAC=1;MLEAF=0.500;MQ=44.00;MQRankSum=0.000;QD=18.81;ReadPosRankSum=-0.626;SOR=0.524	GT:AD:DP:GQ:PL	0/1:20,19:39:99:762,0,778
2L	20944369	2L_20944369_SNP	G	A	754.77	.	AC=1;AF=0.500;AN=2;BaseQRankSum=2.199;ClippingRankSum=0.000;DB;DP=35;ExcessHet=3.0103;FS=2.966;MLEAC=1;MLEAF=0.500;MQ=44.00;MQRankSum=0.000;QD=21.56;ReadPosRankSum=-1.905;SOR=0.704	GT:AD:DP:GQ:PL	0/1:17,18:35:99:783,0,736
2L	20944370	2L_20944370_SNP	C	G	712.77	.	AC=1;AF=0.500;AN=2;BaseQRankSum=1.834;ClippingRankSum=0.000;DB;DP=35;ExcessHet=3.0103;FS=2.966;MLEAC=1;MLEAF=0.500;MQ=44.00;MQRankSum=0.000;QD=20.36;ReadPosRankSum=-1.831;SOR=0.704	GT:AD:DP:GQ:PL	0/1:17,18:35:99:741,0,739
2L	20944416	2L_20944416_SNP	C	G	348.77	.	AC=1;AF=0.500;AN=2;BaseQRankSum=1.121;ClippingRankSum=0.000;DB;DP=36;ExcessHet=3.0103;FS=13.594;MLEAC=1;MLEAF=0.500;MQ=44.00;MQRankSum=0.000;QD=9.69;ReadPosRankSum=0.538;SOR=1.290	GT:AD:DP:GQ:PL	0/1:18,18:36:99:377,0,386
2L	20944473	2L_20944473_SNP	G	C	2077.77	.	AC=2;AF=1.00;AN=2;DB;DP=47;ExcessHet=3.0103;FS=0.000;MLEAC=2;MLEAF=1.00;MQ=44.00;QD=23.25;SOR=1.132	GT:AD:DP:GQ:PL	1/1:0,47:47:99:2106,141,0
2L	20944474	2L_20944474_SNP	T	A	2077.77	.	AC=2;AF=1.00;AN=2;DB;DP=47;ExcessHet=3.0103;FS=0.000;MLEAC=2;MLEAF=1.00;MQ=44.00;QD=32.63;SOR=1.132	GT:AD:DP:GQ:PL	1/1:0,47:47:99:2106,141,0
2L	20944479	2L_20944479_SNP	T	C	2066.77	.	AC=2;AF=1.00;AN=2;DB;DP=46;ExcessHet=3.0103;FS=0.000;MLEAC=2;MLEAF=1.00;MQ=44.00;QD=25.95;SOR=1.085	GT:AD:DP:GQ:PL	1/1:0,46:46:99:2095,141,0
2L	20944496	2L_20944496_SNP	T	C	2193.77	.	AC=2;AF=1.00;AN=2;DB;DP=53;ExcessHet=3.0103;FS=0.000;MLEAC=2;MLEAF=1.00;MQ=44.00;QD=30.61;SOR=0.981	GT:AD:DP:GQ:PL	1/1:0,53:53:99:2222,159,0
2L	20944644	2L_20944644_SNP	G	T	1354.77	.	AC=2;AF=1.00;AN=2;BaseQRankSum=1.804;ClippingRankSum=0.000;DB;DP=52;ExcessHet=3.0103;FS=0.000;MLEAC=2;MLEAF=1.00;MQ=43.96;MQRankSum=0.000;QD=26.05;ReadPosRankSum=-0.526;SOR=0.403	GT:AD:DP:GQ:PL	1/1:1,51:52:99:1383,146,0
2L	20944992	2L_20944992_SNP	A	T	343.77	.	AC=1;AF=0.500;AN=2;BaseQRankSum=-1.522;ClippingRankSum=0.000;DB;DP=40;ExcessHet=3.0103;FS=0.000;MLEAC=1;MLEAF=0.500;MQ=44.00;MQRankSum=0.000;QD=8.59;ReadPosRankSum=0.017;SOR=0.765	GT:AD:DP:GQ:PL	0/1:22,18:40:99:372,0,496
2L	20945153	2L_20945153_SNP	C	A	327.77	.	AC=1;AF=0.500;AN=2;BaseQRankSum=0.896;ClippingRankSum=0.000;DB;DP=39;ExcessHet=3.0103;FS=4.763;MLEAC=1;MLEAF=0.500;MQ=44.00;MQRankSum=0.000;QD=8.40;ReadPosRankSum=-0.806;SOR=1.296	GT:AD:DP:GQ:PL	0/1:22,17:39:99:356,0,839
2L	20945173	2L_20945173_SNP	C	T	521.77	.	AC=1;AF=0.500;AN=2;BaseQRankSum=3.395;ClippingRankSum=0.000;DB;DP=41;ExcessHet=3.0103;FS=2.687;MLEAC=1;MLEAF=0.500;MQ=44.00;MQRankSum=0.000;QD=12.73;ReadPosRankSum=0.223;SOR=0.381	GT:AD:DP:GQ:PL	0/1:17,24:41:99:550,0,607
2L	20945227	2L_20945227_SNP	T	A	193.77	.	AC=1;AF=0.500;AN=2;BaseQRankSum=-0.104;ClippingRankSum=0.000;DB;DP=37;ExcessHet=3.0103;FS=5.297;MLEAC=1;MLEAF=0.500;MQ=44.00;MQRankSum=0.000;QD=5.24;ReadPosRankSum=0.487;SOR=1.356	GT:AD:DP:GQ:PL	0/1:25,12:37:99:222,0,972
2L	20945250	2L_20945250_SNP	G	C	548.77	.	AC=1;AF=0.500;AN=2;BaseQRankSum=-1.201;ClippingRankSum=0.000;DB;DP=39;ExcessHet=3.0103;FS=0.000;MLEAC=1;MLEAF=0.500;MQ=44.00;MQRankSum=0.000;QD=14.07;ReadPosRankSum=1.164;SOR=0.770	GT:AD:DP:GQ:PL	0/1:14,25:39:99:577,0,461
2L	20945374	2L_20945374_SNP	C	T	242.77	.	AC=1;AF=0.500;AN=2;BaseQRankSum=-0.177;ClippingRankSum=0.000;DB;DP=38;ExcessHet=3.0103;FS=4.981;MLEAC=1;MLEAF=0.500;MQ=43.92;MQRankSum=-1.255;QD=6.39;ReadPosRankSum=1.837;SOR=0.715	GT:AD:DP:GQ:PL	0/1:24,14:38:99:271,0,561
2L	20945746	2L_20945746_SNP	A	C	250.77	.	AC=1;AF=0.500;AN=2;BaseQRankSum=-0.487;ClippingRankSum=0.000;DB;DP=34;ExcessHet=3.0103;FS=0.000;MLEAC=1;MLEAF=0.500;MQ=43.91;MQRankSum=-1.135;QD=7.38;ReadPosRankSum=-0.084;SOR=0.765	GT:AD:DP:GQ:PL	0/1:20,14:34:99:279,0,431
2L	20945897	.	T	C	1042.77	.	AC=2;AF=1.00;AN=2;DP=32;ExcessHet=3.0103;FS=0.000;MLEAC=2;MLEAF=1.00;MQ=43.88;QD=33.64;SOR=1.214	GT:AD:DP:GQ:PL	1/1:0,31:31:93:1071,93,0
2L	20945902	2L_20945902_SNP	G	C	310.77	.	AC=1;AF=0.500;AN=2;BaseQRankSum=-0.454;ClippingRankSum=0.000;DB;DP=32;ExcessHet=3.0103;FS=5.632;MLEAC=1;MLEAF=0.500;MQ=43.88;MQRankSum=-0.904;QD=10.02;ReadPosRankSum=-0.571;SOR=0.160	GT:AD:DP:GQ:PL	0/1:15,16:31:99:339,0,329
2L	20945918	2L_20945918_SNP	T	C	407.77	.	AC=1;AF=0.500;AN=2;BaseQRankSum=-1.361;ClippingRankSum=0.000;DB;DP=35;ExcessHet=3.0103;FS=7.768;MLEAC=1;MLEAF=0.500;MQ=43.94;MQRankSum=-0.808;QD=11.65;ReadPosRankSum=-1.421;SOR=0.478	GT:AD:DP:GQ:PL	0/1:15,20:35:99:436,0,299
2L	20946032	.	AGTCCC	A	796.73	.	AC=1;AF=0.500;AN=2;BaseQRankSum=0.237;ClippingRankSum=0.000;DP=38;ExcessHet=3.0103;FS=7.833;MLEAC=1;MLEAF=0.500;MQ=43.82;MQRankSum=-0.356;QD=21.53;ReadPosRankSum=-1.954;SOR=2.200	GT:AD:DP:GQ:PL	0/1:16,21:37:99:834,0,4122
2L	20946041	.	CTTCTGGGGCATT	C	841.73	.	AC=1;AF=0.500;AN=2;BaseQRankSum=1.159;ClippingRankSum=0.000;DP=37;ExcessHet=3.0103;FS=7.848;MLEAC=1;MLEAF=0.500;MQ=43.82;MQRankSum=-0.261;QD=22.75;ReadPosRankSum=-1.520;SOR=2.093	GT:AD:DP:GQ:PL	0/1:15,22:37:99:879,0,4087
2L	20946055	.	G	A	853.77	.	AC=1;AF=0.500;AN=2;BaseQRankSum=1.370;ClippingRankSum=0.000;DP=36;ExcessHet=3.0103;FS=5.630;MLEAC=1;MLEAF=0.500;MQ=43.81;MQRankSum=-0.203;QD=23.72;SOR=1.863	GT:AD:DP:GQ:PL	0/1:14,22:36:99:882,0,3941
2L	20946057	.	A	AG	844.73	.	AC=1;AF=0.500;AN=2;BaseQRankSum=-0.142;ClippingRankSum=0.000;DP=35;ExcessHet=3.0103;FS=5.480;MLEAC=1;MLEAF=0.500;MQ=43.81;MQRankSum=-0.243;QD=24.14;ReadPosRankSum=-1.050;SOR=1.768	GT:AD:DP:GQ:PL	0/1:14,21:35:99:882,0,3941
2L	20946058	.	T	TCC	802.73	.	AC=1;AF=0.500;AN=2;BaseQRankSum=-2.094;ClippingRankSum=0.000;DP=35;ExcessHet=3.0103;FS=5.480;MLEAC=1;MLEAF=0.500;MQ=43.81;MQRankSum=-0.243;QD=22.94;ReadPosRankSum=-1.033;SOR=1.768	GT:AD:DP:GQ:PL	0/1:14,21:35:99:840,0,3944
2L	20946148	2L_20946148_SNP	C	T	506.77	.	AC=1;AF=0.500;AN=2;BaseQRankSum=-0.361;ClippingRankSum=0.000;DB;DP=42;ExcessHet=3.0103;FS=2.867;MLEAC=1;MLEAF=0.500;MQ=43.91;MQRankSum=0.241;QD=12.07;ReadPosRankSum=-0.039;SOR=0.294	GT:AD:DP:GQ:PL	0/1:18,24:42:99:535,0,382
2L	20946722	2L_20946722_SNP	T	C	438.77	.	AC=1;AF=0.500;AN=2;BaseQRankSum=-2.217;ClippingRankSum=0.000;DB;DP=40;ExcessHet=3.0103;FS=0.000;MLEAC=1;MLEAF=0.500;MQ=43.77;MQRankSum=-1.326;QD=10.97;ReadPosRankSum=0.778;SOR=0.874	GT:AD:DP:GQ:PL	0/1:19,21:40:99:467,0,445
2L	20946832	2L_20946832_SNP	G	A	574.77	.	AC=1;AF=0.500;AN=2;BaseQRankSum=1.698;ClippingRankSum=0.000;DB;DP=39;ExcessHet=3.0103;FS=2.795;MLEAC=1;MLEAF=0.500;MQ=44.00;MQRankSum=0.000;QD=14.74;ReadPosRankSum=-0.115;SOR=0.974	GT:AD:DP:GQ:PL	0/1:15,24:39:99:603,0,277
2L	20946960	2L_20946960_SNP	T	G	330.77	.	AC=1;AF=0.500;AN=2;BaseQRankSum=-1.196;ClippingRankSum=0.000;DB;DP=38;ExcessHet=3.0103;FS=1.210;MLEAC=1;MLEAF=0.500;MQ=43.85;MQRankSum=1.721;QD=8.70;ReadPosRankSum=-0.893;SOR=0.914	GT:AD:DP:GQ:PL	0/1:20,18:38:99:359,0,713
2L	20946978	2L_20946978_SNP	T	C	835.77	.	AC=1;AF=0.500;AN=2;BaseQRankSum=1.210;ClippingRankSum=0.000;DB;DP=40;ExcessHet=3.0103;FS=0.000;MLEAC=1;MLEAF=0.500;MQ=43.80;MQRankSum=-1.015;QD=20.89;ReadPosRankSum=0.000;SOR=0.527	GT:AD:DP:GQ:PL	0/1:20,20:40:99:864,0,773
2L	20946984	2L_20946984_SNP	A	T	877.77	.	AC=1;AF=0.500;AN=2;BaseQRankSum=2.921;ClippingRankSum=0.000;DB;DP=43;ExcessHet=3.0103;FS=1.177;MLEAC=1;MLEAF=0.500;MQ=43.82;MQRankSum=-0.871;QD=20.41;ReadPosRankSum=-0.902;SOR=0.625	GT:AD:DP:GQ:PL	0/1:20,23:43:99:906,0,771
2L	20946990	.	ATATAATGTTTCTATCGTGCCCTTTATTTTTTTTT	A	850.73	.	AC=1;AF=0.500;AN=2;BaseQRankSum=-2.052;ClippingRankSum=0.000;DP=49;ExcessHet=3.0103;FS=0.000;MLEAC=1;MLEAF=0.500;MQ=43.84;MQRankSum=-1.140;QD=17.36;ReadPosRankSum=-1.267;SOR=0.776	GT:AD:DP:GQ:PL	0/1:26,23:49:99:888,0,1022
2L	20947005	2L_20947005_SNP	C	T	802.77	.	AC=1;AF=0.500;AN=2;BaseQRankSum=0.665;ClippingRankSum=0.000;DB;DP=46;ExcessHet=3.0103;FS=1.145;MLEAC=1;MLEAF=0.500;MQ=43.83;MQRankSum=1.058;QD=17.45;ReadPosRankSum=2.754;SOR=0.905	GT:AD:DP:GQ:PL	0/1:23,23:46:99:831,0,897
2L	20947015	.	ATTT	A	749.73	.	AC=1;AF=0.500;AN=2;BaseQRankSum=-2.612;ClippingRankSum=0.000;DP=45;ExcessHet=3.0103;FS=2.750;MLEAC=1;MLEAF=0.500;MQ=43.83;MQRankSum=1.601;QD=16.66;ReadPosRankSum=2.580;SOR=1.132	GT:AD:DP:GQ:PL	0/1:23,22:45:99:787,0,897
2L	20947184	2L_20947184_SNP	G	A	469.77	.	AC=1;AF=0.500;AN=2;BaseQRankSum=0.160;ClippingRankSum=0.000;DB;DP=48;ExcessHet=3.0103;FS=1.157;MLEAC=1;MLEAF=0.500;MQ=44.00;MQRankSum=0.000;QD=9.79;ReadPosRankSum=1.094;SOR=1.071	GT:AD:DP:GQ:PL	0/1:24,24:48:99:498,0,499
2L	20947239	.	AAT	A	567.73	.	AC=1;AF=0.500;AN=2;BaseQRankSum=-0.431;ClippingRankSum=0.000;DP=52;ExcessHet=3.0103;FS=2.480;MLEAC=1;MLEAF=0.500;MQ=43.72;MQRankSum=0.964;QD=11.13;ReadPosRankSum=-0.187;SOR=0.357	GT:AD:DP:GQ:PL	0/1:30,21:51:99:605,0,949
2L	20947562	2L_20947562_SNP	T	A	1620.77	.	AC=2;AF=1.00;AN=2;DB;DP=62;ExcessHet=3.0103;FS=0.000;MLEAC=2;MLEAF=1.00;MQ=42.26;QD=26.14;SOR=0.976	GT:AD:DP:GQ:PL	1/1:0,62:62:99:1649,184,0
2L	20947575	.	T	A	1553.77	.	AC=2;AF=1.00;AN=2;DP=60;ExcessHet=3.0103;FS=0.000;MLEAC=2;MLEAF=1.00;MQ=42.43;QD=26.34;SOR=0.871	GT:AD:DP:GQ:PL	1/1:0,59:59:99:1582,175,0
2L	20947588	2L_20947588_SNP	T	C	588.77	.	AC=1;AF=0.500;AN=2;BaseQRankSum=-1.821;ClippingRankSum=0.000;DB;DP=58;ExcessHet=3.0103;FS=0.000;MLEAC=1;MLEAF=0.500;MQ=42.45;MQRankSum=-0.506;QD=10.15;ReadPosRankSum=-0.626;SOR=0.826	GT:AD:DP:GQ:PL	0/1:28,30:58:99:617,0,598
2L	20947689	.	G	GGGGCGGGGCAGGTCAATCACCA	1738.73	.	AC=2;AF=1.00;AN=2;BaseQRankSum=-0.216;ClippingRankSum=0.000;DP=42;ExcessHet=3.0103;FS=0.000;MLEAC=2;MLEAF=1.00;MQ=39.46;MQRankSum=0.151;QD=29.09;ReadPosRankSum=2.995;SOR=1.022	GT:AD:DP:GQ:PL	1/1:2,40:42:99:1776,118,0
2L	20947691	2L_20947691_INS	T	TCAATAAGCTCGGCACAATGAACGCTTCAACTCTTCTGCTTTGCAAGCATTGTGTTCGGCCCACAGGAGTCAACAAC	3433.73	.	AC=2;AF=1.00;AN=2;DB;DP=34;ExcessHet=3.0103;FS=0.000;MLEAC=2;MLEAF=1.00;MQ=38.88;QD=30.21;SOR=1.085	GT:AD:DP:GQ:PL	1/1:0,34:34:99:3471,229,0
2L	20947904	2L_20947904_SNP	C	A	599.77	.	AC=1;AF=0.500;AN=2;BaseQRankSum=1.072;ClippingRankSum=0.000;DB;DP=55;ExcessHet=3.0103;FS=1.026;MLEAC=1;MLEAF=0.500;MQ=42.89;MQRankSum=0.351;QD=10.90;ReadPosRankSum=0.573;SOR=0.906	GT:AD:DP:GQ:PL	0/1:26,29:55:99:628,0,507
2L	20947959	2L_20947959_SNP	C	A	546.77	.	AC=1;AF=0.500;AN=2;BaseQRankSum=-0.134;ClippingRankSum=0.000;DB;DP=52;ExcessHet=3.0103;FS=3.943;MLEAC=1;MLEAF=0.500;MQ=43.64;MQRankSum=1.024;QD=10.51;ReadPosRankSum=0.121;SOR=1.093	GT:AD:DP:GQ:PL	0/1:24,28:52:99:575,0,488
2L	20948079	2L_20948079_SNP	C	A	779.77	.	AC=1;AF=0.500;AN=2;BaseQRankSum=3.303;ClippingRankSum=0.000;DB;DP=70;ExcessHet=3.0103;FS=6.718;MLEAC=1;MLEAF=0.500;MQ=43.97;MQRankSum=1.058;QD=11.14;ReadPosRankSum=1.179;SOR=1.580	GT:AD:DP:GQ:PL	0/1:34,36:70:99:808,0,726
2L	20948166	2L_20948166_SNP	A	G	550.77	.	AC=1;AF=0.500;AN=2;BaseQRankSum=0.134;ClippingRankSum=0.000;DB;DP=65;ExcessHet=3.0103;FS=6.864;MLEAC=1;MLEAF=0.500;MQ=44.00;MQRankSum=0.000;QD=8.47;ReadPosRankSum=0.175;SOR=0.482	GT:AD:DP:GQ:PL	0/1:37,28:65:99:579,0,827
2L	20948460	2L_20948460_SNP	G	C	589.77	.	AC=1;AF=0.500;AN=2;BaseQRankSum=-0.297;ClippingRankSum=0.000;DB;DP=55;ExcessHet=3.0103;FS=13.426;MLEAC=1;MLEAF=0.500;MQ=44.00;MQRankSum=0.000;QD=10.72;ReadPosRankSum=-0.147;SOR=0.081	GT:AD:DP:GQ:PL	0/1:26,29:55:99:618,0,551
2L	20948534	2L_20948534_SNP	G	C	390.77	.	AC=1;AF=0.500;AN=2;BaseQRankSum=-2.655;ClippingRankSum=0.000;DB;DP=50;ExcessHet=3.0103;FS=10.296;MLEAC=1;MLEAF=0.500;MQ=43.96;MQRankSum=0.891;QD=7.82;ReadPosRankSum=0.838;SOR=1.396	GT:AD:DP:GQ:PL	0/1:29,21:50:99:419,0,665
2L	20948575	2L_20948575_SNP	C	A	398.77	.	AC=1;AF=0.500;AN=2;BaseQRankSum=2.369;ClippingRankSum=0.000;DB;DP=48;ExcessHet=3.0103;FS=11.416;MLEAC=1;MLEAF=0.500;MQ=44.00;MQRankSum=0.000;QD=8.48;ReadPosRankSum=0.026;SOR=0.828	GT:AD:DP:GQ:PL	0/1:27,20:47:99:427,0,595
2L	20948701	2L_20948701_SNP	C	G	906.77	.	AC=1;AF=0.500;AN=2;BaseQRankSum=-2.834;ClippingRankSum=0.000;DB;DP=66;ExcessHet=3.0103;FS=14.013;MLEAC=1;MLEAF=0.500;MQ=44.00;MQRankSum=0.000;QD=13.74;ReadPosRankSum=1.138;SOR=0.199	GT:AD:DP:GQ:PL	0/1:25,41:66:99:935,0,511
2L	20948704	.	G	A	2464.77	.	AC=2;AF=1.00;AN=2;DP=64;ExcessHet=3.0103;FS=0.000;MLEAC=2;MLEAF=1.00;MQ=44.00;QD=29.39;SOR=1.127	GT:AD:DP:GQ:PL	1/1:0,64:64:99:2493,196,0
2L	20948761	.	A	C	1908.77	.	AC=2;AF=1.00;AN=2;DP=71;ExcessHet=3.0103;FS=0.000;MLEAC=2;MLEAF=1.00;MQ=44.00;QD=26.88;SOR=0.779	GT:AD:DP:GQ:PL	1/1:0,71:71:99:1937,212,0
2L	20948786	2L_20948786_SNP	A	G	1972.77	.	AC=2;AF=1.00;AN=2;DB;DP=73;ExcessHet=3.0103;FS=0.000;MLEAC=2;MLEAF=1.00;MQ=44.00;QD=27.02;SOR=0.898	GT:AD:DP:GQ:PL	1/1:0,73:73:99:2001,219,0
2L	20948826	2L_20948826_SNP	C	G	1974.77	.	AC=2;AF=1.00;AN=2;DB;DP=73;ExcessHet=3.0103;FS=0.000;MLEAC=2;MLEAF=1.00;MQ=44.15;QD=27.05;SOR=0.720	GT:AD:DP:GQ:PL	1/1:0,73:73:99:2003,219,0
2L	20948868	.	TG	T	646.73	.	AC=1;AF=0.500;AN=2;BaseQRankSum=-1.185;ClippingRankSum=0.000;DP=69;ExcessHet=3.0103;FS=8.388;MLEAC=1;MLEAF=0.500;MQ=44.16;MQRankSum=1.015;QD=9.65;ReadPosRankSum=-0.778;SOR=1.109	GT:AD:DP:GQ:PL	0/1:33,34:67:99:684,0,631
2L	20948904	2L_20948904_SNP	G	T	655.77	.	AC=1;AF=0.500;AN=2;BaseQRankSum=0.970;ClippingRankSum=0.000;DB;DP=63;ExcessHet=3.0103;FS=3.442;MLEAC=1;MLEAF=0.500;MQ=44.18;MQRankSum=-0.953;QD=10.41;ReadPosRankSum=0.640;SOR=0.482	GT:AD:DP:GQ:PL	0/1:32,31:63:99:684,0,701
2L	20949202	2L_20949202_SNP	G	A	535.77	.	AC=1;AF=0.500;AN=2;BaseQRankSum=-0.926;ClippingRankSum=0.000;DB;DP=55;ExcessHet=3.0103;FS=1.053;MLEAC=1;MLEAF=0.500;MQ=44.00;MQRankSum=0.000;QD=9.74;ReadPosRankSum=0.133;SOR=0.942	GT:AD:DP:GQ:PL	0/1:28,27:55:99:564,0,572
2L	20949354	2L_20949354_SNP	C	T	487.77	.	AC=1;AF=0.500;AN=2;BaseQRankSum=2.580;ClippingRankSum=0.000;DB;DP=58;ExcessHet=3.0103;FS=3.698;MLEAC=1;MLEAF=0.500;MQ=44.00;MQRankSum=0.000;QD=8.41;ReadPosRankSum=-1.259;SOR=0.754	GT:AD:DP:GQ:PL	0/1:33,25:58:99:516,0,719
2L	20949382	.	A	G	1351.77	.	AC=2;AF=1.00;AN=2;DP=53;ExcessHet=3.0103;FS=0.000;MLEAC=2;MLEAF=1.00;MQ=44.00;QD=25.51;SOR=0.808	GT:AD:DP:GQ:PL	1/1:0,53:53:99:1380,158,0
2L	20949443	2L_20949443_SNP	T	C	648.77	.	AC=1;AF=0.500;AN=2;BaseQRankSum=-0.866;ClippingRankSum=0.000;DB;DP=65;ExcessHet=3.0103;FS=0.000;MLEAC=1;MLEAF=0.500;MQ=44.00;MQRankSum=0.000;QD=10.14;ReadPosRankSum=-0.008;SOR=0.582	GT:AD:DP:GQ:PL	0/1:32,32:64:99:677,0,692
2L	20949594	2L_20949594_SNP	T	C	517.77	.	AC=1;AF=0.500;AN=2;BaseQRankSum=-2.583;ClippingRankSum=0.000;DB;DP=69;ExcessHet=3.0103;FS=6.944;MLEAC=1;MLEAF=0.500;MQ=44.00;MQRankSum=0.000;QD=7.50;ReadPosRankSum=1.535;SOR=1.593	GT:AD:DP:GQ:PL	0/1:41,28:69:99:546,0,930
2L	20949721	2L_20949721_SNP	T	A	1335.77	.	AC=2;AF=1.00;AN=2;DB;DP=50;ExcessHet=3.0103;FS=0.000;MLEAC=2;MLEAF=1.00;MQ=44.00;QD=27.26;SOR=0.818	GT:AD:DP:GQ:PL	1/1:0,49:49:99:1364,147,0
2L	20949914	.	AC	A	756.73	.	AC=1;AF=0.500;AN=2;BaseQRankSum=-0.216;ClippingRankSum=0.000;DP=56;ExcessHet=3.0103;FS=5.291;MLEAC=1;MLEAF=0.500;MQ=44.20;MQRankSum=1.001;QD=13.51;ReadPosRankSum=1.657;SOR=0.413	GT:AD:DP:GQ:PL	0/1:27,29:56:99:794,0,775
2L	20949915	2L_20949915_SNP	C	T	710.77	.	AC=1;AF=0.500;AN=2;BaseQRankSum=1.873;ClippingRankSum=0.000;DB;DP=56;ExcessHet=3.0103;FS=5.291;MLEAC=1;MLEAF=0.500;MQ=44.20;MQRankSum=-0.929;QD=12.69;ReadPosRankSum=-1.780;SOR=1.269	GT:AD:DP:GQ:PL	0/1:29,27:56:99:739,0,796
2L	20949932	2L_20949932_SNP	G	A	2415.77	.	AC=2;AF=1.00;AN=2;DB;DP=57;ExcessHet=3.0103;FS=0.000;MLEAC=2;MLEAF=1.00;MQ=44.19;QD=31.32;SOR=0.800	GT:AD:DP:GQ:PL	1/1:0,57:57:99:2444,172,0
2L	20950166	2L_20950166_SNP	T	C	604.77	.	AC=1;AF=0.500;AN=2;BaseQRankSum=-3.443;ClippingRankSum=0.000;DB;DP=56;ExcessHet=3.0103;FS=2.250;MLEAC=1;MLEAF=0.500;MQ=44.00;MQRankSum=0.000;QD=10.80;ReadPosRankSum=2.319;SOR=0.430	GT:AD:DP:GQ:PL	0/1:26,30:56:99:633,0,575
2L	20950222	2L_20950222_SNP	C	T	1595.77	.	AC=2;AF=1.00;AN=2;DB;DP=58;ExcessHet=3.0103;FS=0.000;MLEAC=2;MLEAF=1.00;MQ=44.00;QD=27.51;SOR=0.762	GT:AD:DP:GQ:PL	1/1:0,58:58:99:1624,174,0
2L	20950347	.	A	ATAT	2661.73	.	AC=2;AF=1.00;AN=2;DP=59;ExcessHet=3.0103;FS=0.000;MLEAC=2;MLEAF=1.00;MQ=44.00;QD=26.61;SOR=0.800	GT:AD:DP:GQ:PL	1/1:0,57:57:99:2699,184,0
2L	20950392	.	A	AC	501.73	.	AC=1;AF=0.500;AN=2;BaseQRankSum=-0.276;ClippingRankSum=0.000;DP=53;ExcessHet=3.0103;FS=0.000;MLEAC=1;MLEAF=0.500;MQ=44.21;MQRankSum=-1.113;QD=10.24;ReadPosRankSum=-0.142;SOR=0.573	GT:AD:DP:GQ:PL	0/1:21,28:49:99:539,0,373
2L	20950544	.	T	A	1312.77	.	AC=2;AF=1.00;AN=2;DP=49;ExcessHet=3.0103;FS=0.000;MLEAC=2;MLEAF=1.00;MQ=43.92;QD=27.35;SOR=0.866	GT:AD:DP:GQ:PL	1/1:0,48:48:99:1341,144,0
2L	20950836	2L_20950836_SNP	T	A	2157.77	.	AC=2;AF=1.00;AN=2;DB;DP=49;ExcessHet=3.0103;FS=0.000;MLEAC=2;MLEAF=1.00;MQ=43.16;QD=30.95;SOR=1.225	GT:AD:DP:GQ:PL	1/1:0,49:49:99:2186,147,0
2L	20950837	2L_20950837_SNP	C	T	2157.77	.	AC=2;AF=1.00;AN=2;DB;DP=49;ExcessHet=3.0103;FS=0.000;MLEAC=2;MLEAF=1.00;MQ=43.16;QD=29.38;SOR=1.225	GT:AD:DP:GQ:PL	1/1:0,49:49:99:2186,147,0
2L	20950861	2L_20950861_SNP	C	T	618.77	.	AC=1;AF=0.500;AN=2;BaseQRankSum=0.373;ClippingRankSum=0.000;DB;DP=52;ExcessHet=3.0103;FS=1.188;MLEAC=1;MLEAF=0.500;MQ=43.77;MQRankSum=1.974;QD=11.90;ReadPosRankSum=0.618;SOR=0.441	GT:AD:DP:GQ:PL	0/1:33,19:52:99:647,0,1255
2L	20950881	2L_20950881_SNP	C	A	556.77	.	AC=1;AF=0.500;AN=2;BaseQRankSum=-1.160;ClippingRankSum=0.000;DB;DP=54;ExcessHet=3.0103;FS=0.000;MLEAC=1;MLEAF=0.500;MQ=43.78;MQRankSum=1.762;QD=10.31;ReadPosRankSum=1.658;SOR=0.553	GT:AD:DP:GQ:PL	0/1:37,17:54:99:585,0,1367
2L	20950917	2L_20950917_SNP	C	T	1631.77	.	AC=1;AF=0.500;AN=2;BaseQRankSum=1.456;ClippingRankSum=0.000;DB;DP=58;ExcessHet=3.0103;FS=1.108;MLEAC=1;MLEAF=0.500;MQ=43.76;MQRankSum=-1.786;QD=28.13;ReadPosRankSum=0.299;SOR=0.941	GT:AD:DP:GQ:PL	0/1:17,41:58:99:1660,0,590
2L	20950920	.	T	TA	1652.73	.	AC=1;AF=0.500;AN=2;BaseQRankSum=-0.300;ClippingRankSum=0.000;DP=58;ExcessHet=3.0103;FS=0.000;MLEAC=1;MLEAF=0.500;MQ=43.76;MQRankSum=-1.861;QD=28.50;ReadPosRankSum=0.925;SOR=0.784	GT:AD:DP:GQ:PL	0/1:18,40:58:99:1690,0,629
2L	20950922	.	TGCAAGCCGTAAATGTGA	T	1611.73	.	AC=1;AF=0.500;AN=2;BaseQRankSum=-1.896;ClippingRankSum=0.000;DP=62;ExcessHet=3.0103;FS=1.000;MLEAC=1;MLEAF=0.500;MQ=43.78;MQRankSum=-1.981;QD=26.00;ReadPosRankSum=0.733;SOR=0.850	GT:AD:DP:GQ:PL	0/1:21,41:62:99:1649,0,758
2L	20950971	2L_20950971_SNP	A	G	699.77	.	AC=1;AF=0.500;AN=2;BaseQRankSum=-2.246;ClippingRankSum=0.000;DB;DP=48;ExcessHet=3.0103;FS=0.000;MLEAC=1;MLEAF=0.500;MQ=43.71;MQRankSum=-1.829;QD=14.89;ReadPosRankSum=-0.372;SOR=0.880	GT:AD:DP:GQ:PL	0/1:14,33:47:99:728,0,250
2L	20951027	.	A	AT	130.73	.	AC=1;AF=0.500;AN=2;BaseQRankSum=0.554;ClippingRankSum=0.000;DP=38;ExcessHet=3.0103;FS=1.392;MLEAC=1;MLEAF=0.500;MQ=43.95;MQRankSum=0.751;QD=3.53;ReadPosRankSum=2.160;SOR=0.387	GT:AD:DP:GQ:PL	0/1:25,12:37:99:168,0,448
2L	20951199	2L_20951199_SNP	G	A	1149.77	.	AC=2;AF=1.00;AN=2;DB;DP=42;ExcessHet=3.0103;FS=0.000;MLEAC=2;MLEAF=1.00;MQ=43.91;QD=27.38;SOR=0.788	GT:AD:DP:GQ:PL	1/1:0,42:42:99:1178,126,0
2L	20951389	2L_20951389_SNP	G	A	521.77	.	AC=1;AF=0.500;AN=2;BaseQRankSum=-2.028;ClippingRankSum=0.000;DB;DP=52;ExcessHet=3.0103;FS=1.069;MLEAC=1;MLEAF=0.500;MQ=44.00;MQRankSum=0.000;QD=10.23;ReadPosRankSum=-0.995;SOR=0.786	GT:AD:DP:GQ:PL	0/1:25,26:51:99:550,0,544
2L	20951411	2L_20951411_SNP	A	G	431.77	.	AC=1;AF=0.500;AN=2;BaseQRankSum=-1.467;ClippingRankSum=0.000;DB;DP=49;ExcessHet=3.0103;FS=2.488;MLEAC=1;MLEAF=0.500;MQ=44.00;MQRankSum=0.000;QD=9.00;ReadPosRankSum=-0.122;SOR=0.815	GT:AD:DP:GQ:PL	0/1:25,23:48:99:460,0,545
2L	20951585	.	A	G	1139.77	.	AC=2;AF=1.00;AN=2;DP=44;ExcessHet=3.0103;FS=0.000;MLEAC=2;MLEAF=1.00;MQ=43.96;QD=26.51;SOR=0.836	GT:AD:DP:GQ:PL	1/1:0,43:43:99:1168,129,0
2L	20951661	.	TTCTTTGCAC	T	828.73	.	AC=1;AF=0.500;AN=2;BaseQRankSum=-0.542;ClippingRankSum=0.000;DP=37;ExcessHet=3.0103;FS=7.360;MLEAC=1;MLEAF=0.500;MQ=44.00;MQRankSum=0.000;QD=22.40;ReadPosRankSum=1.461;SOR=0.814	GT:AD:DP:GQ:PL	0/1:15,22:37:99:866,0,564
2L	20951927	2L_20951927_SNP	A	T	721.77	.	AC=1;AF=0.500;AN=2;BaseQRankSum=-0.365;ClippingRankSum=0.000;DB;DP=45;ExcessHet=3.0103;FS=1.154;MLEAC=1;MLEAF=0.500;MQ=43.96;MQRankSum=-1.073;QD=16.04;ReadPosRankSum=0.274;SOR=0.834	GT:AD:DP:GQ:PL	0/1:25,20:45:99:750,0,1283
2L	20951928	2L_20951928_SNP	A	C	721.77	.	AC=1;AF=0.500;AN=2;BaseQRankSum=-2.885;ClippingRankSum=0.000;DB;DP=44;ExcessHet=3.0103;FS=2.544;MLEAC=1;MLEAF=0.500;MQ=43.96;MQRankSum=-1.101;QD=16.40;ReadPosRankSum=0.652;SOR=0.971	GT:AD:DP:GQ:PL	0/1:25,19:44:99:750,0,1283
2L	20951936	2L_20951936_DEL	AAATT	A	679.73	.	AC=1;AF=0.500;AN=2;BaseQRankSum=-0.464;ClippingRankSum=0.000;DB;DP=46;ExcessHet=3.0103;FS=1.142;MLEAC=1;MLEAF=0.500;MQ=43.96;MQRankSum=-1.148;QD=14.78;ReadPosRankSum=1.245;SOR=0.936	GT:AD:DP:GQ:PL	0/1:27,19:46:99:717,0,1362
2L	20951957	2L_20951957_SNP	A	C	365.77	.	AC=1;AF=0.500;AN=2;BaseQRankSum=0.105;ClippingRankSum=0.000;DB;DP=46;ExcessHet=3.0103;FS=0.000;MLEAC=1;MLEAF=0.500;MQ=43.96;MQRankSum=-1.148;QD=7.95;ReadPosRankSum=1.262;SOR=0.776	GT:AD:DP:GQ:PL	0/1:27,19:46:99:394,0,601
2L	20951998	2L_20951998_SNP	A	T	312.77	.	AC=1;AF=0.500;AN=2;BaseQRankSum=0.905;ClippingRankSum=0.000;DB;DP=43;ExcessHet=3.0103;FS=0.000;MLEAC=1;MLEAF=0.500;MQ=44.00;MQRankSum=0.000;QD=7.27;ReadPosRankSum=-0.497;SOR=0.656	GT:AD:DP:GQ:PL	0/1:26,17:43:99:341,0,585
2L	20952097	2L_20952097_SNP	T	A	664.77	.	AC=1;AF=0.500;AN=2;BaseQRankSum=-1.774;ClippingRankSum=0.000;DB;DP=53;ExcessHet=3.0103;FS=0.000;MLEAC=1;MLEAF=0.500;MQ=43.96;MQRankSum=1.225;QD=12.54;ReadPosRankSum=-1.416;SOR=0.756	GT:AD:DP:GQ:PL	0/1:22,31:53:99:693,0,452
2L	20952156	.	C	T	1254.77	.	AC=2;AF=1.00;AN=2;DP=47;ExcessHet=3.0103;FS=0.000;MLEAC=2;MLEAF=1.00;MQ=43.96;QD=26.70;SOR=1.132	GT:AD:DP:GQ:PL	1/1:0,47:47:99:1283,141,0
2L	20952261	2L_20952261_SNP	G	A	460.77	.	AC=1;AF=0.500;AN=2;BaseQRankSum=0.152;ClippingRankSum=0.000;DB;DP=38;ExcessHet=3.0103;FS=1.336;MLEAC=1;MLEAF=0.500;MQ=44.00;MQRankSum=0.000;QD=12.13;ReadPosRankSum=0.420;SOR=0.399	GT:AD:DP:GQ:PL	0/1:16,22:38:99:489,0,298
2L	20952351	.	C	CGT	752.73	.	AC=1;AF=0.500;AN=2;BaseQRankSum=0.178;ClippingRankSum=0.000;DP=52;ExcessHet=3.0103;FS=6.121;MLEAC=1;MLEAF=0.500;MQ=44.00;MQRankSum=0.000;QD=16.02;ReadPosRankSum=0.011;SOR=0.784	GT:AD:DP:GQ:PL	0/1:21,26:47:99:790,0,615
2L	20952500	2L_20952500_SNP	C	T	1327.77	.	AC=2;AF=1.00;AN=2;DB;DP=49;ExcessHet=3.0103;FS=0.000;MLEAC=2;MLEAF=1.00;MQ=44.00;QD=27.10;SOR=0.909	GT:AD:DP:GQ:PL	1/1:0,49:49:99:1356,147,0
2L	20952647	2L_20952647_SNP	A	G	1298.77	.	AC=2;AF=1.00;AN=2;DB;DP=48;ExcessHet=3.0103;FS=0.000;MLEAC=2;MLEAF=1.00;MQ=43.92;QD=27.06;SOR=1.298	GT:AD:DP:GQ:PL	1/1:0,48:48:99:1327,144,0
2L	20952868	2L_20952868_SNP	T	C	1174.77	.	AC=1;AF=0.500;AN=2;BaseQRankSum=-0.416;ClippingRankSum=0.000;DB;DP=60;ExcessHet=3.0103;FS=0.960;MLEAC=1;MLEAF=0.500;MQ=44.00;MQRankSum=0.000;QD=19.58;ReadPosRankSum=-1.312;SOR=0.569	GT:AD:DP:GQ:PL	0/1:29,31:60:99:1203,0,1357
2L	20952875	2L_20952875_SNP	C	T	1169.77	.	AC=1;AF=0.500;AN=2;BaseQRankSum=1.364;ClippingRankSum=0.000;DB;DP=65;ExcessHet=3.0103;FS=0.000;MLEAC=1;MLEAF=0.500;MQ=44.00;MQRankSum=0.000;QD=18.00;ReadPosRankSum=-1.372;SOR=0.760	GT:AD:DP:GQ:PL	0/1:33,32:65:99:1198,0,1443
2L	20953016	2L_20953016_SNP	C	T	1308.77	.	AC=2;AF=1.00;AN=2;DB;DP=47;ExcessHet=3.0103;FS=0.000;MLEAC=2;MLEAF=1.00;MQ=44.00;QD=27.85;SOR=0.735	GT:AD:DP:GQ:PL	1/1:0,47:47:99:1337,141,0
2L	20953102	2L_20953102_SNP	A	C	778.77	.	AC=1;AF=0.500;AN=2;BaseQRankSum=-2.018;ClippingRankSum=0.000;DB;DP=36;ExcessHet=3.0103;FS=0.000;MLEAC=1;MLEAF=0.500;MQ=43.95;MQRankSum=1.240;QD=21.63;ReadPosRankSum=0.273;SOR=0.603	GT:AD:DP:GQ:PL	0/1:15,21:36:99:807,0,551
2L	20953104	2L_20953104_SNP	T	C	778.77	.	AC=1;AF=0.500;AN=2;BaseQRankSum=-1.530;ClippingRankSum=0.000;DB;DP=35;ExcessHet=3.0103;FS=0.000;MLEAC=1;MLEAF=0.500;MQ=43.94;MQRankSum=1.212;QD=22.25;ReadPosRankSum=0.750;SOR=0.534	GT:AD:DP:GQ:PL	0/1:15,20:35:99:807,0,551
2L	20953130	2L_20953130_SNP	A	T	193.77	.	AC=1;AF=0.500;AN=2;BaseQRankSum=-1.157;ClippingRankSum=0.000;DB;DP=35;ExcessHet=3.0103;FS=1.399;MLEAC=1;MLEAF=0.500;MQ=43.94;MQRankSum=-1.324;QD=5.54;ReadPosRankSum=-0.940;SOR=0.967	GT:AD:DP:GQ:PL	0/1:23,12:35:99:222,0,533
2L	20953184	2L_20953184_SNP	A	T	315.77	.	AC=1;AF=0.500;AN=2;BaseQRankSum=-2.689;ClippingRankSum=0.000;DB;DP=45;ExcessHet=3.0103;FS=2.652;MLEAC=1;MLEAF=0.500;MQ=43.70;MQRankSum=-2.512;QD=7.02;ReadPosRankSum=0.075;SOR=1.187	GT:AD:DP:GQ:PL	0/1:27,18:45:99:344,0,1018
2L	20953199	2L_20953199_SNP	A	T	635.77	.	AC=1;AF=0.500;AN=2;BaseQRankSum=0.321;ClippingRankSum=0.000;DB;DP=46;ExcessHet=3.0103;FS=0.000;MLEAC=1;MLEAF=0.500;MQ=43.62;MQRankSum=1.960;QD=13.82;ReadPosRankSum=-0.557;SOR=0.693	GT:AD:DP:GQ:PL	0/1:18,28:46:99:664,0,615
2L	20953522	.	T	TGTG	1201.73	.	AC=1;AF=0.500;AN=2;BaseQRankSum=2.755;ClippingRankSum=0.000;DP=57;ExcessHet=3.0103;FS=0.000;MLEAC=1;MLEAF=0.500;MQ=44.19;MQRankSum=0.919;QD=21.08;ReadPosRankSum=1.319;SOR=0.675	GT:AD:DP:GQ:PL	0/1:25,32:57:99:1239,0,1731
2L	20953523	.	A	T	1210.77	.	AC=1;AF=0.500;AN=2;BaseQRankSum=0.655;ClippingRankSum=0.000;DP=57;ExcessHet=3.0103;FS=1.004;MLEAC=1;MLEAF=0.500;MQ=44.19;MQRankSum=0.951;QD=21.24;ReadPosRankSum=1.787;SOR=0.846	GT:AD:DP:GQ:PL	0/1:26,31:57:99:1239,0,1731
2L	20953670	2L_20953670_SNP	T	G	629.77	.	AC=1;AF=0.500;AN=2;BaseQRankSum=-3.613;ClippingRankSum=0.000;DB;DP=64;ExcessHet=3.0103;FS=2.095;MLEAC=1;MLEAF=0.500;MQ=44.00;MQRankSum=0.000;QD=9.84;ReadPosRankSum=0.618;SOR=0.636	GT:AD:DP:GQ:PL	0/1:32,32:64:99:658,0,708
2L	20953752	2L_20953752_SNP	C	T	605.77	.	AC=1;AF=0.500;AN=2;BaseQRankSum=0.543;ClippingRankSum=0.000;DB;DP=52;ExcessHet=3.0103;FS=2.391;MLEAC=1;MLEAF=0.500;MQ=44.00;MQRankSum=0.000;QD=11.65;ReadPosRankSum=-0.654;SOR=1.019	GT:AD:DP:GQ:PL	0/1:23,29:52:99:634,0,452
2L	20953769	2L_20953769_SNP	T	A	636.77	.	AC=1;AF=0.500;AN=2;BaseQRankSum=0.426;ClippingRankSum=0.000;DB;DP=52;ExcessHet=3.0103;FS=0.000;MLEAC=1;MLEAF=0.500;MQ=44.00;MQRankSum=0.000;QD=12.25;ReadPosRankSum=-0.129;SOR=0.749	GT:AD:DP:GQ:PL	0/1:23,29:52:99:665,0,509
2L	20953832	2L_20953832_SNP	G	C	1399.77	.	AC=2;AF=1.00;AN=2;DB;DP=52;ExcessHet=3.0103;FS=0.000;MLEAC=2;MLEAF=1.00;MQ=44.00;QD=26.92;SOR=0.770	GT:AD:DP:GQ:PL	1/1:0,52:52:99:1428,155,0
2L	20953881	.	G	A	1249.77	.	AC=2;AF=1.00;AN=2;DP=50;ExcessHet=3.0103;FS=0.000;MLEAC=2;MLEAF=1.00;MQ=44.00;QD=26.04;SOR=0.776	GT:AD:DP:GQ:PL	1/1:0,48:48:99:1278,143,0
2L	20954047	2L_20954047_SNP	C	T	393.77	.	AC=1;AF=0.500;AN=2;BaseQRankSum=-0.578;ClippingRankSum=0.000;DB;DP=40;ExcessHet=3.0103;FS=0.000;MLEAC=1;MLEAF=0.500;MQ=44.00;MQRankSum=0.000;QD=10.10;ReadPosRankSum=-0.067;SOR=0.770	GT:AD:DP:GQ:PL	0/1:19,20:39:99:422,0,402
2L	20954646	2L_20954646_SNP	T	A	1062.77	.	AC=1;AF=0.500;AN=2;BaseQRankSum=-0.887;ClippingRankSum=0.000;DB;DP=50;ExcessHet=3.0103;FS=4.061;MLEAC=1;MLEAF=0.500;MQ=44.00;MQRankSum=0.000;QD=21.26;ReadPosRankSum=-0.150;SOR=1.087	GT:AD:DP:GQ:PL	0/1:22,28:50:99:1091,0,1087
2L	20954647	2L_20954647_SNP	T	A	1062.77	.	AC=1;AF=0.500;AN=2;BaseQRankSum=0.416;ClippingRankSum=0.000;DB;DP=50;ExcessHet=3.0103;FS=4.061;MLEAC=1;MLEAF=0.500;MQ=44.00;MQRankSum=0.000;QD=21.26;ReadPosRankSum=0.277;SOR=1.087	GT:AD:DP:GQ:PL	0/1:22,28:50:99:1091,0,1087
2L	20954795	2L_20954795_SNP	T	C	374.77	.	AC=1;AF=0.500;AN=2;BaseQRankSum=-0.505;ClippingRankSum=0.000;DB;DP=56;ExcessHet=3.0103;FS=0.000;MLEAC=1;MLEAF=0.500;MQ=43.97;MQRankSum=0.811;QD=6.69;ReadPosRankSum=-0.425;SOR=0.754	GT:AD:DP:GQ:PL	0/1:35,21:56:99:403,0,793
2L	20954838	2L_20954838_SNP	C	A	402.77	.	AC=1;AF=0.500;AN=2;BaseQRankSum=2.713;ClippingRankSum=0.000;DB;DP=63;ExcessHet=3.0103;FS=5.248;MLEAC=1;MLEAF=0.500;MQ=43.97;MQRankSum=0.766;QD=6.39;ReadPosRankSum=-0.202;SOR=1.305	GT:AD:DP:GQ:PL	0/1:41,22:63:99:431,0,867
2L	20954873	.	GAA	G,GA	1194.73	.	AC=1,1;AF=0.500,0.500;AN=2;BaseQRankSum=1.531;ClippingRankSum=0.000;DP=64;ExcessHet=3.0103;FS=3.237;MLEAC=1,1;MLEAF=0.500,0.500;MQ=43.97;MQRankSum=0.000;QD=20.25;ReadPosRankSum=1.204;SOR=0.442	GT:AD:DP:GQ:PL	1/2:1,24,34:59:99:1232,588,576,473,0,334
2L	20955326	2L_20955326_SNP	T	C	311.77	.	AC=1;AF=0.500;AN=2;BaseQRankSum=-0.951;ClippingRankSum=0.000;DB;DP=41;ExcessHet=3.0103;FS=0.000;MLEAC=1;MLEAF=0.500;MQ=43.88;MQRankSum=-0.177;QD=7.60;ReadPosRankSum=1.370;SOR=0.646	GT:AD:DP:GQ:PL	0/1:24,17:41:99:340,0,546
2L	20955535	2L_20955535_SNP	G	A	542.77	.	AC=1;AF=0.500;AN=2;BaseQRankSum=-2.154;ClippingRankSum=0.000;DB;DP=54;ExcessHet=3.0103;FS=3.910;MLEAC=1;MLEAF=0.500;MQ=43.71;MQRankSum=0.072;QD=10.24;ReadPosRankSum=0.109;SOR=1.311	GT:AD:DP:GQ:PL	0/1:26,27:53:99:571,0,561
2L	20955662	.	G	GTTTTTTCGATATTTGCTTAAACT	2164.73	.	AC=2;AF=1.00;AN=2;DP=44;ExcessHet=3.0103;FS=0.000;MLEAC=2;MLEAF=1.00;MQ=43.19;QD=27.27;SOR=1.206	GT:AD:DP:GQ:PL	1/1:0,41:41:99:2202,146,0
2L	20955913	2L_20955913_SNP	A	T	442.77	.	AC=1;AF=0.500;AN=2;BaseQRankSum=0.461;ClippingRankSum=0.000;DB;DP=62;ExcessHet=3.0103;FS=0.993;MLEAC=1;MLEAF=0.500;MQ=43.80;MQRankSum=-0.620;QD=7.14;ReadPosRankSum=1.124;SOR=0.512	GT:AD:DP:GQ:PL	0/1:38,24:62:99:471,0,852
2L	20955941	2L_20955941_SNP	C	G	442.77	.	AC=1;AF=0.500;AN=2;BaseQRankSum=0.470;ClippingRankSum=0.000;DB;DP=59;ExcessHet=3.0103;FS=1.010;MLEAC=1;MLEAF=0.500;MQ=43.82;MQRankSum=0.000;QD=7.50;ReadPosRankSum=0.735;SOR=0.815	GT:AD:DP:GQ:PL	0/1:35,24:59:99:471,0,772
2L	20956004	2L_20956004_SNP	A	T	993.77	.	AC=1;AF=0.500;AN=2;BaseQRankSum=0.468;ClippingRankSum=0.000;DB;DP=63;ExcessHet=3.0103;FS=0.972;MLEAC=1;MLEAF=0.500;MQ=43.89;MQRankSum=-0.908;QD=15.77;ReadPosRankSum=0.454;SOR=0.804	GT:AD:DP:GQ:PL	0/1:37,26:63:99:1022,0,1472
2L	20956007	2L_20956007_SNP	T	A	993.77	.	AC=1;AF=0.500;AN=2;BaseQRankSum=-0.316;ClippingRankSum=0.000;DB;DP=64;ExcessHet=3.0103;FS=2.069;MLEAC=1;MLEAF=0.500;MQ=43.89;MQRankSum=-0.872;QD=15.53;ReadPosRankSum=0.320;SOR=0.883	GT:AD:DP:GQ:PL	0/1:37,27:64:99:1022,0,1472
2L	20956021	2L_20956021_SNP	G	A	1030.77	.	AC=1;AF=0.500;AN=2;BaseQRankSum=1.070;ClippingRankSum=0.000;DB;DP=64;ExcessHet=3.0103;FS=0.938;MLEAC=1;MLEAF=0.500;MQ=43.89;MQRankSum=-0.755;QD=16.11;ReadPosRankSum=-0.769;SOR=0.843	GT:AD:DP:GQ:PL	0/1:35,29:64:99:1059,0,1396
2L	20956106	2L_20956106_SNP	T	G	517.77	.	AC=1;AF=0.500;AN=2;BaseQRankSum=0.185;ClippingRankSum=0.000;DB;DP=53;ExcessHet=3.0103;FS=1.054;MLEAC=1;MLEAF=0.500;MQ=43.96;MQRankSum=0.983;QD=9.77;ReadPosRankSum=-0.057;SOR=0.941	GT:AD:DP:GQ:PL	0/1:28,25:53:99:546,0,593
2L	20956300	2L_20956300_SNP	T	C	712.77	.	AC=1;AF=0.500;AN=2;BaseQRankSum=-4.227;ClippingRankSum=0.000;DB;DP=56;ExcessHet=3.0103;FS=7.738;MLEAC=1;MLEAF=0.500;MQ=44.00;MQRankSum=0.000;QD=13.20;ReadPosRankSum=-0.229;SOR=0.194	GT:AD:DP:GQ:PL	0/1:21,33:54:99:741,0,454
2L	20956570	2L_20956570_SNP	G	A	585.77	.	AC=1;AF=0.500;AN=2;BaseQRankSum=1.850;ClippingRankSum=0.000;DB;DP=57;ExcessHet=3.0103;FS=17.625;MLEAC=1;MLEAF=0.500;MQ=44.00;MQRankSum=0.000;QD=10.28;ReadPosRankSum=-0.938;SOR=1.557	GT:AD:DP:GQ:PL	0/1:28,29:57:99:614,0,599
2L	20956625	2L_20956625_SNP	T	C	1416.77	.	AC=2;AF=1.00;AN=2;DB;DP=53;ExcessHet=3.0103;FS=0.000;MLEAC=2;MLEAF=1.00;MQ=44.00;QD=26.73;SOR=0.808	GT:AD:DP:GQ:PL	1/1:0,53:53:99:1445,158,0
2L	20956679	2L_20956679_SNP	A	T	704.77	.	AC=1;AF=0.500;AN=2;BaseQRankSum=1.471;ClippingRankSum=0.000;DB;DP=58;ExcessHet=3.0103;FS=5.223;MLEAC=1;MLEAF=0.500;MQ=44.00;MQRankSum=0.000;QD=12.15;ReadPosRankSum=0.673;SOR=0.521	GT:AD:DP:GQ:PL	0/1:26,32:58:99:733,0,558
2L	20956930	2L_20956930_SNP	T	A	589.77	.	AC=1;AF=0.500;AN=2;BaseQRankSum=0.140;ClippingRankSum=0.000;DB;DP=49;ExcessHet=3.0103;FS=1.129;MLEAC=1;MLEAF=0.500;MQ=44.00;MQRankSum=0.000;QD=12.29;ReadPosRankSum=-0.522;SOR=0.941	GT:AD:DP:GQ:PL	0/1:20,28:48:99:618,0,389
2L	20957041	2L_20957041_SNP	C	T	466.77	.	AC=1;AF=0.500;AN=2;BaseQRankSum=2.270;ClippingRankSum=0.000;DB;DP=41;ExcessHet=3.0103;FS=2.750;MLEAC=1;MLEAF=0.500;MQ=43.68;MQRankSum=-0.880;QD=11.38;ReadPosRankSum=-1.744;SOR=0.321	GT:AD:DP:GQ:PL	0/1:19,22:41:99:495,0,383
2L	20957208	.	A	G	1632.77	.	AC=2;AF=1.00;AN=2;DP=45;ExcessHet=3.0103;FS=0.000;MLEAC=2;MLEAF=1.00;MQ=43.96;QD=26.65;SOR=1.038	GT:AD:DP:GQ:PL	1/1:0,45:45:99:1661,135,0
2L	20957224	2L_20957224_SNP	C	A	684.77	.	AC=1;AF=0.500;AN=2;BaseQRankSum=1.853;ClippingRankSum=0.000;DB;DP=51;ExcessHet=3.0103;FS=1.113;MLEAC=1;MLEAF=0.500;MQ=43.96;MQRankSum=1.266;QD=13.70;ReadPosRankSum=-1.186;SOR=0.976	GT:AD:DP:GQ:PL	0/1:20,30:50:99:713,0,396
2L	20957662	2L_20957662_SNP	C	A	1201.77	.	AC=2;AF=1.00;AN=2;DB;DP=43;ExcessHet=3.0103;FS=0.000;MLEAC=2;MLEAF=1.00;MQ=44.00;QD=27.95;SOR=1.455	GT:AD:DP:GQ:PL	1/1:0,43:43:99:1230,129,0
2L	20957762	2L_20957762_SNP	A	G	475.77	.	AC=1;AF=0.500;AN=2;BaseQRankSum=-1.170;ClippingRankSum=0.000;DB;DP=45;ExcessHet=3.0103;FS=4.246;MLEAC=1;MLEAF=0.500;MQ=44.00;MQRankSum=0.000;QD=10.57;ReadPosRankSum=-2.013;SOR=1.087	GT:AD:DP:GQ:PL	0/1:22,23:45:99:504,0,468
2L	20957815	2L_20957815_SNP	T	C	1380.77	.	AC=2;AF=1.00;AN=2;DB;DP=51;ExcessHet=3.0103;FS=0.000;MLEAC=2;MLEAF=1.00;MQ=44.00;QD=27.07;SOR=1.201	GT:AD:DP:GQ:PL	1/1:0,51:51:99:1409,153,0
2L	20957963	.	C	G	1235.77	.	AC=2;AF=1.00;AN=2;DP=47;ExcessHet=3.0103;FS=0.000;MLEAC=2;MLEAF=1.00;MQ=43.85;QD=26.29;SOR=1.022	GT:AD:DP:GQ:PL	1/1:0,47:47:99:1264,140,0
2L	20958077	2L_20958077_SNP	A	G	746.77	.	AC=1;AF=0.500;AN=2;BaseQRankSum=1.594;ClippingRankSum=0.000;DB;DP=53;ExcessHet=3.0103;FS=2.535;MLEAC=1;MLEAF=0.500;MQ=43.67;MQRankSum=-2.028;QD=14.36;ReadPosRankSum=-0.541;SOR=0.374	GT:AD:DP:GQ:PL	0/1:18,34:52:99:775,0,339
2L	20958097	2L_20958097_SNP	C	G	872.77	.	AC=1;AF=0.500;AN=2;BaseQRankSum=1.992;ClippingRankSum=0.000;DB;DP=64;ExcessHet=3.0103;FS=5.150;MLEAC=1;MLEAF=0.500;MQ=43.74;MQRankSum=-2.211;QD=13.64;ReadPosRankSum=0.610;SOR=0.744	GT:AD:DP:GQ:PL	0/1:25,39:64:99:901,0,481
2L	20958237	2L_20958237_SNP	T	A	1292.77	.	AC=1;AF=0.500;AN=2;BaseQRankSum=-1.787;ClippingRankSum=0.000;DB;DP=59;ExcessHet=3.0103;FS=7.433;MLEAC=1;MLEAF=0.500;MQ=43.03;MQRankSum=-4.564;QD=21.91;ReadPosRankSum=-1.560;SOR=0.200	GT:AD:DP:GQ:PL	0/1:25,34:59:99:1321,0,923
2L	20958244	2L_20958244_SNP	C	G	1326.77	.	AC=1;AF=0.500;AN=2;BaseQRankSum=1.618;ClippingRankSum=0.000;DB;DP=55;ExcessHet=3.0103;FS=10.099;MLEAC=1;MLEAF=0.500;MQ=42.96;MQRankSum=-4.576;QD=24.12;ReadPosRankSum=-2.628;SOR=0.141	GT:AD:DP:GQ:PL	0/1:23,32:55:99:1355,0,905
2L	20958252	.	T	TTGCCTTTGAGACTTTGTTAAATTGTATTGTAA	1236.73	.	AC=1;AF=0.500;AN=2;BaseQRankSum=0.429;ClippingRankSum=0.000;DP=53;ExcessHet=3.0103;FS=5.706;MLEAC=1;MLEAF=0.500;MQ=42.92;MQRankSum=-4.763;QD=23.33;ReadPosRankSum=-3.596;SOR=0.250	GT:AD:DP:GQ:PL	0/1:23,30:53:99:1274,0,870
2L	20958316	2L_20958316_SNP	A	C	1243.77	.	AC=2;AF=1.00;AN=2;DB;DP=45;ExcessHet=3.0103;FS=0.000;MLEAC=2;MLEAF=1.00;MQ=43.67;QD=27.64;SOR=0.737	GT:AD:DP:GQ:PL	1/1:0,45:45:99:1272,135,0
2L	20958510	2L_20958510_SNP	G	C	435.77	.	AC=1;AF=0.500;AN=2;BaseQRankSum=1.856;ClippingRankSum=0.000;DB;DP=39;ExcessHet=3.0103;FS=1.290;MLEAC=1;MLEAF=0.500;MQ=43.95;MQRankSum=-0.800;QD=11.47;ReadPosRankSum=-0.645;SOR=1.085	GT:AD:DP:GQ:PL	0/1:16,22:38:99:464,0,280
2L	20958712	2L_20958712_SNP	G	A	508.77	.	AC=1;AF=0.500;AN=2;BaseQRankSum=2.737;ClippingRankSum=0.000;DB;DP=54;ExcessHet=3.0103;FS=0.000;MLEAC=1;MLEAF=0.500;MQ=44.00;MQRankSum=0.000;QD=9.42;ReadPosRankSum=0.283;SOR=0.576	GT:AD:DP:GQ:PL	0/1:28,26:54:99:537,0,548
2L	20958755	2L_20958755_SNP	G	A	524.77	.	AC=1;AF=0.500;AN=2;BaseQRankSum=2.464;ClippingRankSum=0.000;DB;DP=53;ExcessHet=3.0103;FS=2.347;MLEAC=1;MLEAF=0.500;MQ=44.00;MQRankSum=0.000;QD=9.90;ReadPosRankSum=-0.917;SOR=1.125	GT:AD:DP:GQ:PL	0/1:27,26:53:99:553,0,549
2L	20958911	.	A	C	1257.77	.	AC=2;AF=1.00;AN=2;DP=47;ExcessHet=3.0103;FS=0.000;MLEAC=2;MLEAF=1.00;MQ=44.00;QD=27.34;SOR=0.693	GT:AD:DP:GQ:PL	1/1:0,46:46:99:1286,138,0
2L	20959112	2L_20959112_SNP	T	C	487.77	.	AC=1;AF=0.500;AN=2;BaseQRankSum=-1.431;ClippingRankSum=0.000;DB;DP=62;ExcessHet=3.0103;FS=3.540;MLEAC=1;MLEAF=0.500;MQ=43.91;MQRankSum=-1.655;QD=7.87;ReadPosRankSum=-0.855;SOR=0.354	GT:AD:DP:GQ:PL	0/1:36,26:62:99:516,0,825
2L	20959151	2L_20959151_SNP	A	G	790.77	.	AC=1;AF=0.500;AN=2;BaseQRankSum=-1.635;ClippingRankSum=0.000;DB;DP=61;ExcessHet=3.0103;FS=0.000;MLEAC=1;MLEAF=0.500;MQ=43.90;MQRankSum=1.795;QD=12.96;ReadPosRankSum=-2.061;SOR=0.802	GT:AD:DP:GQ:PL	0/1:24,37:61:99:819,0,465
2L	20959345	2L_20959345_SNP	A	G	602.77	.	AC=1;AF=0.500;AN=2;BaseQRankSum=-1.304;ClippingRankSum=0.000;DB;DP=57;ExcessHet=3.0103;FS=0.000;MLEAC=1;MLEAF=0.500;MQ=44.00;MQRankSum=0.000;QD=10.57;ReadPosRankSum=0.266;SOR=0.749	GT:AD:DP:GQ:PL	0/1:28,29:57:99:631,0,633
2L	20959395	2L_20959395_SNP	T	G	413.77	.	AC=1;AF=0.500;AN=2;BaseQRankSum=-0.843;ClippingRankSum=0.000;DB;DP=55;ExcessHet=3.0103;FS=1.075;MLEAC=1;MLEAF=0.500;MQ=44.00;MQRankSum=0.000;QD=7.52;ReadPosRankSum=1.627;SOR=0.936	GT:AD:DP:GQ:PL	0/1:32,23:55:99:442,0,744
2L	20959408	2L_20959408_SNP	T	A	825.77	.	AC=1;AF=0.500;AN=2;BaseQRankSum=-0.973;ClippingRankSum=0.000;DB;DP=65;ExcessHet=3.0103;FS=1.007;MLEAC=1;MLEAF=0.500;MQ=44.00;MQRankSum=0.000;QD=13.11;ReadPosRankSum=-0.780;SOR=0.491	GT:AD:DP:GQ:PL	0/1:25,38:63:99:854,0,505
2L	20959526	2L_20959526_SNP	A	G	718.77	.	AC=1;AF=0.500;AN=2;BaseQRankSum=-1.094;ClippingRankSum=0.000;DB;DP=60;ExcessHet=3.0103;FS=2.198;MLEAC=1;MLEAF=0.500;MQ=44.00;MQRankSum=0.000;QD=11.98;ReadPosRankSum=-2.633;SOR=1.085	GT:AD:DP:GQ:PL	0/1:27,33:60:99:747,0,556
2L	20959614	2L_20959614_SNP	C	T	520.77	.	AC=1;AF=0.500;AN=2;BaseQRankSum=0.822;ClippingRankSum=0.000;DB;DP=48;ExcessHet=3.0103;FS=8.815;MLEAC=1;MLEAF=0.500;MQ=44.00;MQRankSum=0.000;QD=10.85;ReadPosRankSum=1.956;SOR=2.074	GT:AD:DP:GQ:PL	0/1:23,25:48:99:549,0,497
2L	20959657	2L_20959657_SNP	G	A	633.77	.	AC=1;AF=0.500;AN=2;BaseQRankSum=-2.778;ClippingRankSum=0.000;DB;DP=49;ExcessHet=3.0103;FS=2.656;MLEAC=1;MLEAF=0.500;MQ=44.00;MQRankSum=0.000;QD=12.93;ReadPosRankSum=-2.014;SOR=0.382	GT:AD:DP:GQ:PL	0/1:20,29:49:99:662,0,415
2L	20959777	2L_20959777_SNP	G	T	451.77	.	AC=1;AF=0.500;AN=2;BaseQRankSum=3.600;ClippingRankSum=0.000;DB;DP=47;ExcessHet=3.0103;FS=2.488;MLEAC=1;MLEAF=0.500;MQ=43.96;MQRankSum=0.981;QD=9.61;ReadPosRankSum=-1.562;SOR=0.711	GT:AD:DP:GQ:PL	0/1:25,22:47:99:480,0,514
2L	20960002	2L_20960002_SNP	G	A	1139.77	.	AC=2;AF=1.00;AN=2;DB;DP=42;ExcessHet=3.0103;FS=0.000;MLEAC=2;MLEAF=1.00;MQ=44.00;QD=27.14;SOR=0.788	GT:AD:DP:GQ:PL	1/1:0,42:42:99:1168,126,0
2L	20960044	2L_20960044_SNP	G	A	475.77	.	AC=1;AF=0.500;AN=2;BaseQRankSum=-2.091;ClippingRankSum=0.000;DB;DP=45;ExcessHet=3.0103;FS=2.600;MLEAC=1;MLEAF=0.500;MQ=44.00;MQRankSum=0.000;QD=11.06;ReadPosRankSum=0.924;SOR=1.136	GT:AD:DP:GQ:PL	0/1:18,25:43:99:504,0,364
2L	20960152	2L_20960152_SNP	A	G	413.77	.	AC=1;AF=0.500;AN=2;BaseQRankSum=1.460;ClippingRankSum=0.000;DB;DP=41;ExcessHet=3.0103;FS=7.053;MLEAC=1;MLEAF=0.500;MQ=44.00;MQRankSum=0.000;QD=10.09;ReadPosRankSum=-1.555;SOR=0.155	GT:AD:DP:GQ:PL	0/1:20,21:41:99:442,0,421
2L	20960169	2L_20960169_SNP	G	T	1209.77	.	AC=2;AF=1.00;AN=2;DB;DP=44;ExcessHet=3.0103;FS=0.000;MLEAC=2;MLEAF=1.00;MQ=44.00;QD=27.49;SOR=1.105	GT:AD:DP:GQ:PL	1/1:0,44:44:99:1238,132,0
2L	20960219	2L_20960219_SNP	A	T	472.77	.	AC=1;AF=0.500;AN=2;BaseQRankSum=0.981;ClippingRankSum=0.000;DB;DP=45;ExcessHet=3.0103;FS=8.562;MLEAC=1;MLEAF=0.500;MQ=44.00;MQRankSum=0.000;QD=10.51;ReadPosRankSum=-0.920;SOR=1.300	GT:AD:DP:GQ:PL	0/1:22,23:45:99:501,0,451
2L	20960353	2L_20960353_SNP	C	T	477.77	.	AC=1;AF=0.500;AN=2;BaseQRankSum=2.879;ClippingRankSum=0.000;DB;DP=48;ExcessHet=3.0103;FS=0.000;MLEAC=1;MLEAF=0.500;MQ=44.00;MQRankSum=0.000;QD=9.95;ReadPosRankSum=0.339;SOR=0.569	GT:AD:DP:GQ:PL	0/1:25,23:48:99:506,0,506
2L	20960495	2L_20960495_SNP	T	C	1368.77	.	AC=2;AF=1.00;AN=2;DB;DP=51;ExcessHet=3.0103;FS=0.000;MLEAC=2;MLEAF=1.00;MQ=44.00;QD=27.38;SOR=0.859	GT:AD:DP:GQ:PL	1/1:0,50:50:99:1397,150,0
2L	20960555	2L_20960555_SNP	T	A	536.77	.	AC=1;AF=0.500;AN=2;BaseQRankSum=-3.557;ClippingRankSum=0.000;DB;DP=44;ExcessHet=3.0103;FS=6.584;MLEAC=1;MLEAF=0.500;MQ=44.00;MQRankSum=0.000;QD=12.20;ReadPosRankSum=-0.557;SOR=1.734	GT:AD:DP:GQ:PL	0/1:19,25:44:99:565,0,409
2L	20960591	2L_20960591_SNP	C	T	1921.77	.	AC=2;AF=1.00;AN=2;DB;DP=45;ExcessHet=3.0103;FS=0.000;MLEAC=2;MLEAF=1.00;MQ=44.00;QD=27.33;SOR=1.280	GT:AD:DP:GQ:PL	1/1:0,45:45:99:1950,135,0
2L	20960599	2L_20960599_SNP	T	C	1894.77	.	AC=2;AF=1.00;AN=2;DB;DP=44;ExcessHet=3.0103;FS=0.000;MLEAC=2;MLEAF=1.00;MQ=44.00;QD=33.32;SOR=1.105	GT:AD:DP:GQ:PL	1/1:0,44:44:99:1923,132,0
2L	20960751	.	T	TAGTGC	941.73	.	AC=1;AF=0.500;AN=2;BaseQRankSum=1.795;ClippingRankSum=0.000;DP=50;ExcessHet=3.0103;FS=6.121;MLEAC=1;MLEAF=0.500;MQ=44.00;MQRankSum=0.000;QD=20.04;ReadPosRankSum=1.491;SOR=1.486	GT:AD:DP:GQ:PL	0/1:23,24:47:99:979,0,1385
2L	20960870	2L_20960870_SNP	A	T	527.77	.	AC=1;AF=0.500;AN=2;BaseQRankSum=1.664;ClippingRankSum=0.000;DB;DP=53;ExcessHet=3.0103;FS=1.067;MLEAC=1;MLEAF=0.500;MQ=44.00;MQRankSum=0.000;QD=9.96;ReadPosRankSum=0.660;SOR=0.947	GT:AD:DP:GQ:PL	0/1:27,26:53:99:556,0,568
2L	20960906	.	G	GATAC	1197.73	.	AC=1;AF=0.500;AN=2;BaseQRankSum=0.097;ClippingRankSum=0.000;DP=56;ExcessHet=3.0103;FS=0.000;MLEAC=1;MLEAF=0.500;MQ=44.00;MQRankSum=0.000;QD=23.03;ReadPosRankSum=0.723;SOR=0.693	GT:AD:DP:GQ:PL	0/1:22,30:52:99:1235,0,815
2L	20961296	2L_20961296_SNP	T	G	1039.77	.	AC=2;AF=1.00;AN=2;DB;DP=38;ExcessHet=3.0103;FS=0.000;MLEAC=2;MLEAF=1.00;MQ=44.00;QD=27.36;SOR=1.040	GT:AD:DP:GQ:PL	1/1:0,38:38:99:1068,114,0
2L	20961752	2L_20961752_SNP	G	A	636.77	.	AC=1;AF=0.500;AN=2;BaseQRankSum=2.152;ClippingRankSum=0.000;DB;DP=73;ExcessHet=3.0103;FS=4.631;MLEAC=1;MLEAF=0.500;MQ=44.00;MQRankSum=0.000;QD=8.84;ReadPosRankSum=0.396;SOR=1.284	GT:AD:DP:GQ:PL	0/1:40,32:72:99:665,0,829
2L	20961879	2L_20961879_SNP	A	G	679.77	.	AC=1;AF=0.500;AN=2;BaseQRankSum=-3.846;ClippingRankSum=0.000;DB;DP=66;ExcessHet=3.0103;FS=0.938;MLEAC=1;MLEAF=0.500;MQ=43.97;MQRankSum=-0.970;QD=10.30;ReadPosRankSum=-0.155;SOR=0.834	GT:AD:DP:GQ:PL	0/1:33,33:66:99:708,0,730
2L	20961921	2L_20961921_SNP	T	C	648.77	.	AC=1;AF=0.500;AN=2;BaseQRankSum=-3.415;ClippingRankSum=0.000;DB;DP=73;ExcessHet=3.0103;FS=4.611;MLEAC=1;MLEAF=0.500;MQ=43.97;MQRankSum=-1.045;QD=9.14;ReadPosRankSum=0.443;SOR=0.671	GT:AD:DP:GQ:PL	0/1:38,33:71:99:677,0,871
2L	20962114	2L_20962114_SNP	A	C	871.77	.	AC=1;AF=0.500;AN=2;BaseQRankSum=-0.626;ClippingRankSum=0.000;DB;DP=75;ExcessHet=3.0103;FS=0.879;MLEAC=1;MLEAF=0.500;MQ=44.00;MQRankSum=0.000;QD=11.62;ReadPosRankSum=-1.815;SOR=0.532	GT:AD:DP:GQ:PL	0/1:34,41:75:99:900,0,1219
2L	20962131	.	T	TA	628.73	.	AC=1;AF=0.500;AN=2;BaseQRankSum=-1.290;ClippingRankSum=0.000;DP=73;ExcessHet=3.0103;FS=0.891;MLEAC=1;MLEAF=0.500;MQ=44.15;MQRankSum=0.922;QD=8.73;ReadPosRankSum=-1.769;SOR=0.562	GT:AD:DP:GQ:PL	0/1:32,40:72:99:666,0,1226
2L	20962133	.	A	C	616.77	.	AC=1;AF=0.500;AN=2;BaseQRankSum=-1.797;ClippingRankSum=0.000;DP=74;ExcessHet=3.0103;FS=0.000;MLEAC=1;MLEAF=0.500;MQ=44.15;MQRankSum=-0.870;QD=8.33;ReadPosRankSum=1.627;SOR=0.726	GT:AD:DP:GQ:PL	0/1:41,33:74:99:645,0,1603
2L	20962248	2L_20962248_SNP	A	G	688.77	.	AC=1;AF=0.500;AN=2;BaseQRankSum=-3.088;ClippingRankSum=0.000;DB;DP=59;ExcessHet=3.0103;FS=1.021;MLEAC=1;MLEAF=0.500;MQ=44.00;MQRankSum=0.000;QD=11.88;ReadPosRankSum=0.389;SOR=0.941	GT:AD:DP:GQ:PL	0/1:24,34:58:99:717,0,498
2L	20962490	2L_20962490_SNP	T	C	1363.77	.	AC=2;AF=1.00;AN=2;DB;DP=51;ExcessHet=3.0103;FS=0.000;MLEAC=2;MLEAF=1.00;MQ=44.00;QD=26.74;SOR=1.201	GT:AD:DP:GQ:PL	1/1:0,51:51:99:1392,153,0
2L	20962594	2L_20962594_SNP	C	T	941.77	.	AC=2;AF=1.00;AN=2;DB;DP=37;ExcessHet=3.0103;FS=0.000;MLEAC=2;MLEAF=1.00;MQ=44.00;QD=25.45;SOR=1.802	GT:AD:DP:GQ:PL	1/1:0,37:37:99:970,109,0
2L	20962852	2L_20962852_SNP	T	C	375.77	.	AC=1;AF=0.500;AN=2;BaseQRankSum=0.572;ClippingRankSum=0.000;DB;DP=46;ExcessHet=3.0103;FS=1.156;MLEAC=1;MLEAF=0.500;MQ=43.96;MQRankSum=-1.047;QD=8.17;ReadPosRankSum=0.607;SOR=0.446	GT:AD:DP:GQ:PL	0/1:25,21:46:99:404,0,486
2L	20962930	2L_20962930_SNP	G	A	1278.77	.	AC=2;AF=1.00;AN=2;DB;DP=47;ExcessHet=3.0103;FS=0.000;MLEAC=2;MLEAF=1.00;MQ=43.96;QD=27.21;SOR=1.022	GT:AD:DP:GQ:PL	1/1:0,47:47:99:1307,141,0
2L	20963062	2L_20963062_SNP	T	A	2194.77	.	AC=2;AF=1.00;AN=2;DB;DP=49;ExcessHet=3.0103;FS=0.000;MLEAC=2;MLEAF=1.00;MQ=44.00;QD=30.45;SOR=1.345	GT:AD:DP:GQ:PL	1/1:0,49:49:99:2223,151,0
2L	20963067	2L_20963067_SNP	C	A	2308.77	.	AC=2;AF=1.00;AN=2;DB;DP=53;ExcessHet=3.0103;FS=0.000;MLEAC=2;MLEAF=1.00;MQ=44.00;QD=30.59;SOR=1.077	GT:AD:DP:GQ:PL	1/1:0,53:53:99:2337,160,0
2L	20963074	2L_20963074_SNP	C	T	534.77	.	AC=1;AF=0.500;AN=2;BaseQRankSum=3.111;ClippingRankSum=0.000;DB;DP=54;ExcessHet=3.0103;FS=5.471;MLEAC=1;MLEAF=0.500;MQ=44.00;MQRankSum=0.000;QD=9.90;ReadPosRankSum=-0.738;SOR=1.445	GT:AD:DP:GQ:PL	0/1:28,26:54:99:563,0,597
2L	20963777	2L_20963777_SNP	C	T	525.77	.	AC=1;AF=0.500;AN=2;BaseQRankSum=0.744;ClippingRankSum=0.000;DB;DP=48;ExcessHet=3.0103;FS=8.290;MLEAC=1;MLEAF=0.500;MQ=44.00;MQRankSum=0.000;QD=10.95;ReadPosRankSum=-1.274;SOR=1.082	GT:AD:DP:GQ:PL	0/1:24,24:48:99:554,0,518
2L	20963937	.	TAGCCCCC	T	940.73	.	AC=1;AF=0.500;AN=2;BaseQRankSum=-0.448;ClippingRankSum=0.000;DP=52;ExcessHet=3.0103;FS=2.434;MLEAC=1;MLEAF=0.500;MQ=43.96;MQRankSum=0.000;QD=19.20;ReadPosRankSum=0.917;SOR=0.529	GT:AD:DP:GQ:PL	0/1:24,25:49:99:978,0,1931
2L	20964042	2L_20964042_SNP	A	T	666.77	.	AC=1;AF=0.500;AN=2;BaseQRankSum=-2.242;ClippingRankSum=0.000;DB;DP=55;ExcessHet=3.0103;FS=5.726;MLEAC=1;MLEAF=0.500;MQ=43.93;MQRankSum=0.318;QD=12.12;ReadPosRankSum=-0.536;SOR=1.275	GT:AD:DP:GQ:PL	0/1:22,33:55:99:695,0,443
2L	20964098	2L_20964098_SNP	G	A	1241.77	.	AC=2;AF=1.00;AN=2;DB;DP=47;ExcessHet=3.0103;FS=0.000;MLEAC=2;MLEAF=1.00;MQ=43.96;QD=26.42;SOR=0.735	GT:AD:DP:GQ:PL	1/1:0,47:47:99:1270,140,0
2L	20964154	.	T	G	1264.77	.	AC=2;AF=1.00;AN=2;DP=48;ExcessHet=3.0103;FS=0.000;MLEAC=2;MLEAF=1.00;MQ=44.00;QD=26.35;SOR=0.866	GT:AD:DP:GQ:PL	1/1:0,48:48:99:1293,144,0
2L	20964273	2L_20964273_SNP	G	C	1100.77	.	AC=2;AF=1.00;AN=2;DB;DP=41;ExcessHet=3.0103;FS=0.000;MLEAC=2;MLEAF=1.00;MQ=44.00;QD=26.85;SOR=0.843	GT:AD:DP:GQ:PL	1/1:0,41:41:99:1129,123,0
2L	20965323	2L_20965323_SNP	T	G	1216.77	.	AC=2;AF=1.00;AN=2;DB;DP=47;ExcessHet=3.0103;FS=0.000;MLEAC=2;MLEAF=1.00;MQ=44.00;QD=25.89;SOR=0.823	GT:AD:DP:GQ:PL	1/1:0,47:47:99:1245,140,0
2L	20965531	2L_20965531_SNP	A	G	2132.77	.	AC=2;AF=1.00;AN=2;DB;DP=51;ExcessHet=3.0103;FS=0.000;MLEAC=2;MLEAF=1.00;MQ=44.00;QD=32.83;SOR=1.157	GT:AD:DP:GQ:PL	1/1:0,50:50:99:2161,153,0
2L	20965546	2L_20965546_SNP	T	C	2165.77	.	AC=2;AF=1.00;AN=2;DB;DP=53;ExcessHet=3.0103;FS=0.000;MLEAC=2;MLEAF=1.00;MQ=44.00;QD=34.59;SOR=1.094	GT:AD:DP:GQ:PL	1/1:0,51:51:99:2194,156,0
2L	20965609	.	AT	A	1356.73	.	AC=1;AF=0.500;AN=2;BaseQRankSum=-0.578;ClippingRankSum=0.000;DP=60;ExcessHet=3.0103;FS=0.000;MLEAC=1;MLEAF=0.500;MQ=44.00;MQRankSum=0.000;QD=23.00;ReadPosRankSum=-1.003;SOR=0.749	GT:AD:DP:GQ:PL	0/1:24,35:59:99:1394,0,944
2L	20965612	.	C	A	1393.77	.	AC=1;AF=0.500;AN=2;BaseQRankSum=0.399;ClippingRankSum=0.000;DP=60;ExcessHet=3.0103;FS=0.000;MLEAC=1;MLEAF=0.500;MQ=44.00;MQRankSum=0.000;QD=23.23;SOR=0.681	GT:AD:DP:GQ:PL	0/1:25,35:60:99:1422,0,941
2L	20965614	.	TG	T	1384.73	.	AC=1;AF=0.500;AN=2;BaseQRankSum=-2.262;ClippingRankSum=0.000;DP=61;ExcessHet=3.0103;FS=0.000;MLEAC=1;MLEAF=0.500;MQ=44.00;MQRankSum=0.000;QD=22.70;ReadPosRankSum=-0.844;SOR=0.622	GT:AD:DP:GQ:PL	0/1:25,36:61:99:1422,0,941
2L	20965630	2L_20965630_SNP	C	A	2819.77	.	AC=2;AF=1.00;AN=2;DB;DP=64;ExcessHet=3.0103;FS=0.000;MLEAC=2;MLEAF=1.00;MQ=44.00;QD=28.57;SOR=0.822	GT:AD:DP:GQ:PL	1/1:0,64:64:99:2848,193,0
2L	20965643	2L_20965643_SNP	T	A	2793.77	.	AC=2;AF=1.00;AN=2;DB;DP=64;ExcessHet=3.0103;FS=0.000;MLEAC=2;MLEAF=1.00;MQ=44.00;QD=31.55;SOR=0.756	GT:AD:DP:GQ:PL	1/1:0,64:64:99:2822,196,0
2L	20965690	2L_20965690_SNP	G	A	731.77	.	AC=1;AF=0.500;AN=2;BaseQRankSum=-0.812;ClippingRankSum=0.000;DB;DP=62;ExcessHet=3.0103;FS=0.000;MLEAC=1;MLEAF=0.500;MQ=43.97;MQRankSum=-0.846;QD=11.80;ReadPosRankSum=0.405;SOR=0.678	GT:AD:DP:GQ:PL	0/1:27,35:62:99:760,0,552
2L	20965785	2L_20965785_SNP	T	G	1201.77	.	AC=1;AF=0.500;AN=2;BaseQRankSum=-1.227;ClippingRankSum=0.000;DB;DP=61;ExcessHet=3.0103;FS=2.227;MLEAC=1;MLEAF=0.500;MQ=43.97;MQRankSum=-0.858;QD=19.70;ReadPosRankSum=1.929;SOR=1.121	GT:AD:DP:GQ:PL	0/1:27,34:61:99:1230,0,1038
2L	20965808	2L_20965808_SNP	T	C	1300.77	.	AC=1;AF=0.500;AN=2;BaseQRankSum=-1.538;ClippingRankSum=0.000;DB;DP=57;ExcessHet=3.0103;FS=3.930;MLEAC=1;MLEAF=0.500;MQ=43.97;MQRankSum=-0.698;QD=22.82;ReadPosRankSum=-0.609;SOR=1.016	GT:AD:DP:GQ:PL	0/1:20,37:57:99:1329,0,868
2L	20965896	2L_20965896_SNP	A	T	673.77	.	AC=1;AF=0.500;AN=2;BaseQRankSum=2.810;ClippingRankSum=0.000;DB;DP=54;ExcessHet=3.0103;FS=2.347;MLEAC=1;MLEAF=0.500;MQ=43.96;MQRankSum=-0.824;QD=12.48;ReadPosRankSum=-0.950;SOR=0.721	GT:AD:DP:GQ:PL	0/1:23,31:54:99:702,0,460
2L	20966076	2L_20966076_SNP	G	T	673.77	.	AC=1;AF=0.500;AN=2;BaseQRankSum=1.766;ClippingRankSum=0.000;DB;DP=59;ExcessHet=3.0103;FS=7.082;MLEAC=1;MLEAF=0.500;MQ=44.00;MQRankSum=0.000;QD=11.42;ReadPosRankSum=1.062;SOR=1.342	GT:AD:DP:GQ:PL	0/1:28,31:59:99:702,0,590
2L	20966308	2L_20966308_SNP	A	T	2012.77	.	AC=2;AF=1.00;AN=2;DB;DP=73;ExcessHet=3.0103;FS=0.000;MLEAC=2;MLEAF=1.00;MQ=43.72;QD=27.57;SOR=0.776	GT:AD:DP:GQ:PL	1/1:0,73:73:99:2041,219,0
2L	20966364	.	GA	G	683.73	.	AC=1;AF=0.500;AN=2;BaseQRankSum=-0.088;ClippingRankSum=0.000;DP=75;ExcessHet=3.0103;FS=4.522;MLEAC=1;MLEAF=0.500;MQ=43.70;MQRankSum=-1.401;QD=9.37;ReadPosRankSum=0.328;SOR=1.000	GT:AD:DP:GQ:PL	0/1:32,41:73:99:721,0,530
2L	20966458	.	GA	G	406.73	.	AC=1;AF=0.500;AN=2;BaseQRankSum=-1.381;ClippingRankSum=0.000;DP=66;ExcessHet=3.0103;FS=5.145;MLEAC=1;MLEAF=0.500;MQ=43.90;MQRankSum=-0.674;QD=6.67;ReadPosRankSum=0.318;SOR=1.193	GT:AD:DP:GQ:PL	0/1:32,29:61:99:444,0,564
2L	20966744	2L_20966744_SNP	A	G	2496.77	.	AC=2;AF=1.00;AN=2;DB;DP=57;ExcessHet=3.0103;FS=0.000;MLEAC=2;MLEAF=1.00;MQ=43.16;QD=30.88;SOR=0.728	GT:AD:DP:GQ:PL	1/1:0,57:57:99:2525,175,0
2L	20966756	.	CAAAAAAAAAAAAAAAA	C	2741.73	.	AC=2;AF=1.00;AN=2;DP=63;ExcessHet=3.0103;FS=0.000;MLEAC=2;MLEAF=1.00;MQ=43.21;QD=30.60;SOR=0.724	GT:AD:DP:GQ:PL	1/1:0,63:63:99:2779,190,0
2L	20967073	2L_20967073_SNP	C	A	1171.77	.	AC=2;AF=1.00;AN=2;DB;DP=45;ExcessHet=3.0103;FS=0.000;MLEAC=2;MLEAF=1.00;MQ=43.31;QD=26.04;SOR=0.929	GT:AD:DP:GQ:PL	1/1:0,45:45:99:1200,134,0
2L	20967127	.	TGCGAAAAGCGACAACTCGATGG	T	1847.73	.	AC=2;AF=1.00;AN=2;DP=44;ExcessHet=3.0103;FS=0.000;MLEAC=2;MLEAF=1.00;MQ=43.04;QD=29.50;SOR=1.259	GT:AD:DP:GQ:PL	1/1:0,42:42:99:1885,127,0
2L	20967152	.	TTAGAAAAGAATA	T	1892.73	.	AC=2;AF=1.00;AN=2;DP=43;ExcessHet=3.0103;FS=0.000;MLEAC=2;MLEAF=1.00;MQ=43.02;QD=29.95;SOR=1.259	GT:AD:DP:GQ:PL	1/1:0,42:42:99:1930,129,0
2L	20967166	.	T	C	1862.77	.	AC=2;AF=1.00;AN=2;DP=43;ExcessHet=3.0103;FS=0.000;MLEAC=2;MLEAF=1.00;MQ=43.02;QD=26.00;SOR=1.259	GT:AD:DP:GQ:PL	1/1:0,42:42:99:1891,127,0
2L	20967167	.	A	AC	1853.73	.	AC=2;AF=1.00;AN=2;DP=42;ExcessHet=3.0103;FS=0.000;MLEAC=2;MLEAF=1.00;MQ=42.99;QD=27.72;SOR=1.347	GT:AD:DP:GQ:PL	1/1:0,41:41:99:1891,127,0
2L	20967240	2L_20967240_SNP	A	C	1822.77	.	AC=2;AF=1.00;AN=2;DB;DP=41;ExcessHet=3.0103;FS=0.000;MLEAC=2;MLEAF=1.00;MQ=43.68;QD=29.20;SOR=0.902	GT:AD:DP:GQ:PL	1/1:0,40:40:99:1851,126,0
2L	20967246	2L_20967246_SNP	G	A	1913.77	.	AC=2;AF=1.00;AN=2;DB;DP=46;ExcessHet=3.0103;FS=0.000;MLEAC=2;MLEAF=1.00;MQ=43.71;QD=25.56;SOR=0.829	GT:AD:DP:GQ:PL	1/1:0,45:45:99:1942,135,0
2L	20967375	2L_20967375_SNP	A	G	1216.77	.	AC=2;AF=1.00;AN=2;DB;DP=45;ExcessHet=3.0103;FS=0.000;MLEAC=2;MLEAF=1.00;MQ=43.80;QD=27.04;SOR=1.559	GT:AD:DP:GQ:PL	1/1:0,45:45:99:1245,135,0
2L	20967555	.	A	G	1147.77	.	AC=2;AF=1.00;AN=2;DP=44;ExcessHet=3.0103;FS=0.000;MLEAC=2;MLEAF=1.00;MQ=43.96;QD=26.09;SOR=1.105	GT:AD:DP:GQ:PL	1/1:0,44:44:99:1176,131,0
2L	20967735	2L_20967735_SNP	A	G	1279.77	.	AC=2;AF=1.00;AN=2;DB;DP=50;ExcessHet=3.0103;FS=0.000;MLEAC=2;MLEAF=1.00;MQ=43.94;QD=26.66;SOR=1.067	GT:AD:DP:GQ:PL	1/1:0,48:48:99:1308,144,0
2L	20967759	2L_20967759_SNP	G	T	481.77	.	AC=1;AF=0.500;AN=2;BaseQRankSum=2.346;ClippingRankSum=0.000;DB;DP=47;ExcessHet=3.0103;FS=0.000;MLEAC=1;MLEAF=0.500;MQ=43.94;MQRankSum=0.000;QD=10.71;ReadPosRankSum=-0.656;SOR=0.770	GT:AD:DP:GQ:PL	0/1:22,23:45:99:510,0,478
2L	20968059	2L_20968059_SNP	T	C	300.77	.	AC=1;AF=0.500;AN=2;BaseQRankSum=-0.544;ClippingRankSum=0.000;DB;DP=51;ExcessHet=3.0103;FS=2.526;MLEAC=1;MLEAF=0.500;MQ=43.96;MQRankSum=-1.313;QD=5.90;ReadPosRankSum=-0.392;SOR=0.368	GT:AD:DP:GQ:PL	0/1:33,18:51:99:329,0,765
2L	20968253	2L_20968253_SNP	A	T	601.77	.	AC=1;AF=0.500;AN=2;BaseQRankSum=-0.530;ClippingRankSum=0.000;DB;DP=64;ExcessHet=3.0103;FS=0.000;MLEAC=1;MLEAF=0.500;MQ=44.00;MQRankSum=0.000;QD=9.55;ReadPosRankSum=0.459;SOR=0.760	GT:AD:DP:GQ:PL	0/1:34,29:63:99:630,0,769
2L	20968370	2L_20968370_SNP	T	C	1358.77	.	AC=2;AF=1.00;AN=2;DB;DP=51;ExcessHet=3.0103;FS=0.000;MLEAC=2;MLEAF=1.00;MQ=44.00;QD=26.64;SOR=0.813	GT:AD:DP:GQ:PL	1/1:0,51:51:99:1387,153,0
2L	20968390	2L_20968390_SNP	A	T	1543.77	.	AC=2;AF=1.00;AN=2;DB;DP=55;ExcessHet=3.0103;FS=0.000;MLEAC=2;MLEAF=1.00;MQ=44.00;QD=28.07;SOR=1.061	GT:AD:DP:GQ:PL	1/1:0,55:55:99:1572,165,0
2L	20968464	2L_20968464_SNP	G	T	1714.77	.	AC=2;AF=1.00;AN=2;DB;DP=63;ExcessHet=3.0103;FS=0.000;MLEAC=2;MLEAF=1.00;MQ=44.00;QD=27.22;SOR=0.724	GT:AD:DP:GQ:PL	1/1:0,63:63:99:1743,189,0
2L	20968596	2L_20968596_SNP	G	T	1349.77	.	AC=2;AF=1.00;AN=2;DB;DP=52;ExcessHet=3.0103;FS=0.000;MLEAC=2;MLEAF=1.00;MQ=43.92;QD=25.96;SOR=0.853	GT:AD:DP:GQ:PL	1/1:0,52:52:99:1378,154,0
2L	20968617	.	C	CAAA	1809.73	.	AC=2;AF=1.00;AN=2;DP=46;ExcessHet=3.0103;FS=0.000;MLEAC=2;MLEAF=1.00;MQ=43.91;QD=31.10;SOR=0.756	GT:AD:DP:GQ:PL	1/1:0,38:38:99:1847,132,0
2L	20968627	.	T	A	2055.77	.	AC=2;AF=1.00;AN=2;DP=47;ExcessHet=3.0103;FS=0.000;MLEAC=2;MLEAF=1.00;MQ=43.92;QD=26.02;SOR=0.823	GT:AD:DP:GQ:PL	1/1:0,47:47:99:2084,147,0
2L	20968890	2L_20968890_SNP	C	T	798.77	.	AC=1;AF=0.500;AN=2;BaseQRankSum=3.977;ClippingRankSum=0.000;DB;DP=55;ExcessHet=3.0103;FS=1.075;MLEAC=1;MLEAF=0.500;MQ=43.96;MQRankSum=-0.718;QD=14.52;ReadPosRankSum=-0.869;SOR=0.593	GT:AD:DP:GQ:PL	0/1:20,35:55:99:827,0,308
2L	20969049	.	A	AGC	889.73	.	AC=1;AF=0.500;AN=2;BaseQRankSum=-0.157;ClippingRankSum=0.000;DP=46;ExcessHet=3.0103;FS=1.192;MLEAC=1;MLEAF=0.500;MQ=44.00;MQRankSum=0.000;QD=19.77;ReadPosRankSum=-0.545;SOR=0.412	GT:AD:DP:GQ:PL	0/1:18,27:45:99:927,0,606
2L	20969253	2L_20969253_SNP	T	C	342.77	.	AC=1;AF=0.500;AN=2;BaseQRankSum=-0.688;ClippingRankSum=0.000;DB;DP=60;ExcessHet=3.0103;FS=2.349;MLEAC=1;MLEAF=0.500;MQ=44.00;MQRankSum=0.000;QD=5.71;ReadPosRankSum=-0.583;SOR=1.148	GT:AD:DP:GQ:PL	0/1:39,21:60:99:371,0,887
2L	20969294	2L_20969294_DEL	GCCCTTC	G	855.73	.	AC=1;AF=0.500;AN=2;BaseQRankSum=-1.055;ClippingRankSum=0.000;DB;DP=60;ExcessHet=3.0103;FS=0.000;MLEAC=1;MLEAF=0.500;MQ=44.00;MQRankSum=0.000;QD=14.50;ReadPosRankSum=1.374;SOR=0.560	GT:AD:DP:GQ:PL	0/1:35,24:59:99:893,0,1369
2L	20969310	.	CTT	C,CT	1330.73	.	AC=1,1;AF=0.500,0.500;AN=2;BaseQRankSum=0.976;ClippingRankSum=0.000;DP=55;ExcessHet=3.0103;FS=3.802;MLEAC=1,1;MLEAF=0.500,0.500;MQ=44.00;MQRankSum=0.000;QD=27.72;ReadPosRankSum=-0.831;SOR=0.855	GT:AD:DP:GQ:PL	1/2:1,25,22:48:99:1368,363,362,970,0,917
2L	20969921	2L_20969921_SNP	T	C	432.77	.	AC=1;AF=0.500;AN=2;BaseQRankSum=-0.970;ClippingRankSum=0.000;DB;DP=56;ExcessHet=3.0103;FS=1.029;MLEAC=1;MLEAF=0.500;MQ=44.00;MQRankSum=0.000;QD=7.73;ReadPosRankSum=1.569;SOR=0.894	GT:AD:DP:GQ:PL	0/1:33,23:56:99:461,0,736
2L	20970191	2L_20970191_SNP	C	T	411.77	.	AC=1;AF=0.500;AN=2;BaseQRankSum=0.596;ClippingRankSum=0.000;DB;DP=40;ExcessHet=3.0103;FS=4.575;MLEAC=1;MLEAF=0.500;MQ=44.00;MQRankSum=0.000;QD=10.29;ReadPosRankSum=-0.407;SOR=0.260	GT:AD:DP:GQ:PL	0/1:19,21:40:99:440,0,694
2L	20970193	2L_20970193_SNP	C	A	603.77	.	AC=1;AF=0.500;AN=2;BaseQRankSum=2.124;ClippingRankSum=0.000;DB;DP=39;ExcessHet=3.0103;FS=2.875;MLEAC=1;MLEAF=0.500;MQ=44.00;MQRankSum=0.000;QD=15.48;ReadPosRankSum=0.579;SOR=1.360	GT:AD:DP:GQ:PL	0/1:21,18:39:99:632,0,828
2L	20970197	2L_20970197_SNP	G	A	670.77	.	AC=1;AF=0.500;AN=2;BaseQRankSum=-0.104;ClippingRankSum=0.000;DB;DP=42;ExcessHet=3.0103;FS=4.360;MLEAC=1;MLEAF=0.500;MQ=44.00;MQRankSum=0.000;QD=15.97;ReadPosRankSum=0.044;SOR=1.402	GT:AD:DP:GQ:PL	0/1:22,20:42:99:699,0,858
2L	20970210	2L_20970210_SNP	C	T	542.77	.	AC=1;AF=0.500;AN=2;BaseQRankSum=-2.446;ClippingRankSum=0.000;DB;DP=48;ExcessHet=3.0103;FS=2.541;MLEAC=1;MLEAF=0.500;MQ=44.00;MQRankSum=0.000;QD=11.31;ReadPosRankSum=-2.098;SOR=1.200	GT:AD:DP:GQ:PL	0/1:22,26:48:99:571,0,469
2L	20970422	2L_20970422_SNP	A	T	745.77	.	AC=1;AF=0.500;AN=2;BaseQRankSum=2.758;ClippingRankSum=0.000;DB;DP=71;ExcessHet=3.0103;FS=1.955;MLEAC=1;MLEAF=0.500;MQ=44.00;MQRankSum=0.000;QD=10.50;ReadPosRankSum=1.041;SOR=0.571	GT:AD:DP:GQ:PL	0/1:36,35:71:99:774,0,770
2L	20970760	2L_20970760_SNP	G	T	425.77	.	AC=1;AF=0.500;AN=2;BaseQRankSum=0.476;ClippingRankSum=0.000;DB;DP=47;ExcessHet=3.0103;FS=6.474;MLEAC=1;MLEAF=0.500;MQ=43.64;MQRankSum=-1.047;QD=9.26;ReadPosRankSum=-0.619;SOR=0.191	GT:AD:DP:GQ:PL	0/1:25,21:46:99:454,0,573
2L	20970958	.	CTG	C	112.73	.	AC=1;AF=0.500;AN=2;BaseQRankSum=-1.068;ClippingRankSum=0.000;DP=27;ExcessHet=3.0103;FS=2.463;MLEAC=1;MLEAF=0.500;MQ=42.83;MQRankSum=-0.998;QD=8.05;ReadPosRankSum=-1.180;SOR=1.144	GT:AD:DP:GQ:PL	0/1:6,8:14:99:150,0,109
2L	20971296	.	GA	G	289.73	.	AC=1;AF=0.500;AN=2;BaseQRankSum=-0.406;ClippingRankSum=0.000;DP=45;ExcessHet=3.0103;FS=1.207;MLEAC=1;MLEAF=0.500;MQ=44.25;MQRankSum=-0.810;QD=6.44;ReadPosRankSum=-1.001;SOR=0.437	GT:AD:DP:GQ:PL	0/1:26,19:45:99:327,0,519
2L	20971350	.	GAA	G,GA	1044.73	.	AC=1,1;AF=0.500,0.500;AN=2;DP=51;ExcessHet=3.0103;FS=0.000;MLEAC=1,1;MLEAF=0.500,0.500;MQ=44.22;QD=22.23;SOR=0.735	GT:AD:DP:GQ:PL	1/2:0,26,21:47:99:1082,378,317,531,0,402
2L	20971386	.	GT	G	237.73	.	AC=1;AF=0.500;AN=2;BaseQRankSum=-0.283;ClippingRankSum=0.000;DP=56;ExcessHet=3.0103;FS=2.354;MLEAC=1;MLEAF=0.500;MQ=44.20;MQRankSum=-0.718;QD=4.32;ReadPosRankSum=1.882;SOR=0.771	GT:AD:DP:GQ:PL	0/1:35,20:55:99:275,0,647
2L	20971608	.	G	A	477.77	.	AC=1;AF=0.500;AN=2;BaseQRankSum=-0.267;ClippingRankSum=0.000;DP=43;ExcessHet=3.0103;FS=4.454;MLEAC=1;MLEAF=0.500;MQ=43.95;MQRankSum=-0.886;QD=11.11;ReadPosRankSum=-3.048;SOR=0.406	GT:AD:DP:GQ:PL	0/1:20,23:43:99:506,0,430
2L	20971893	2L_20971893_SNP	A	G	419.77	.	AC=1;AF=0.500;AN=2;BaseQRankSum=-3.148;ClippingRankSum=0.000;DB;DP=35;ExcessHet=3.0103;FS=6.932;MLEAC=1;MLEAF=0.500;MQ=43.50;MQRankSum=0.411;QD=11.99;ReadPosRankSum=0.742;SOR=0.101	GT:AD:DP:GQ:PL	0/1:14,21:35:99:448,0,289
2L	20971941	.	CTTT	C	186.73	.	AC=1;AF=0.500;AN=2;DP=31;ExcessHet=3.0103;FS=0.000;MLEAC=1;MLEAF=0.500;MQ=43.22;QD=10.37;SOR=1.329	GT:AD:DP:GQ:PL	0/1:12,6:18:99:138,0,264
2L	20971980	.	TAC	T	563.73	.	AC=1;AF=0.500;AN=2;BaseQRankSum=2.285;ClippingRankSum=0.000;DP=33;ExcessHet=3.0103;FS=0.000;MLEAC=1;MLEAF=0.500;MQ=42.69;MQRankSum=0.334;QD=17.08;ReadPosRankSum=-0.832;SOR=0.495	GT:AD:DP:GQ:PL	0/1:18,15:33:99:601,0,741
2L	20971983	.	A	G	572.77	.	AC=1;AF=0.500;AN=2;BaseQRankSum=-1.100;ClippingRankSum=0.000;DP=35;ExcessHet=3.0103;FS=0.000;MLEAC=1;MLEAF=0.500;MQ=42.77;MQRankSum=0.354;QD=16.36;ReadPosRankSum=-0.448;SOR=0.733	GT:AD:DP:GQ:PL	0/1:19,16:35:99:601,0,741
2L	20972027	2L_20972027_SNP	G	C	304.77	.	AC=1;AF=0.500;AN=2;BaseQRankSum=-1.816;ClippingRankSum=0.000;DB;DP=48;ExcessHet=3.0103;FS=2.562;MLEAC=1;MLEAF=0.500;MQ=43.35;MQRankSum=0.312;QD=6.35;ReadPosRankSum=1.044;SOR=1.127	GT:AD:DP:GQ:PL	0/1:29,19:48:99:333,0,660
2L	20972118	2L_20972118_SNP	G	A	467.77	.	AC=1;AF=0.500;AN=2;BaseQRankSum=1.098;ClippingRankSum=0.000;DB;DP=58;ExcessHet=3.0103;FS=2.232;MLEAC=1;MLEAF=0.500;MQ=43.83;MQRankSum=0.737;QD=8.06;ReadPosRankSum=-0.036;SOR=0.439	GT:AD:DP:GQ:PL	0/1:34,24:58:99:496,0,743
2L	20972152	2L_20972152_SNP	T	A	676.77	.	AC=1;AF=0.500;AN=2;BaseQRankSum=-0.781;ClippingRankSum=0.000;DB;DP=56;ExcessHet=3.0103;FS=12.789;MLEAC=1;MLEAF=0.500;MQ=43.83;MQRankSum=0.284;QD=12.30;ReadPosRankSum=3.094;SOR=1.572	GT:AD:DP:GQ:PL	0/1:23,32:55:99:705,0,463
2L	20972641	2L_20972641_SNP	G	A	631.77	.	AC=1;AF=0.500;AN=2;BaseQRankSum=2.891;ClippingRankSum=0.000;DB;DP=58;ExcessHet=3.0103;FS=2.296;MLEAC=1;MLEAF=0.500;MQ=44.00;MQRankSum=0.000;QD=10.89;ReadPosRankSum=-1.482;SOR=1.141	GT:AD:DP:GQ:PL	0/1:28,30:58:99:660,0,567
2L	20972825	2L_20972825_SNP	C	T	1959.77	.	AC=2;AF=1.00;AN=2;DB;DP=46;ExcessHet=3.0103;FS=0.000;MLEAC=2;MLEAF=1.00;MQ=43.96;QD=32.03;SOR=0.693	GT:AD:DP:GQ:PL	1/1:0,46:46:99:1988,138,0
2L	20972839	2L_20972839_SNP	A	T	2022.77	.	AC=2;AF=1.00;AN=2;DB;DP=48;ExcessHet=3.0103;FS=0.000;MLEAC=2;MLEAF=1.00;MQ=43.96;QD=29.15;SOR=0.963	GT:AD:DP:GQ:PL	1/1:0,48:48:99:2051,144,0
2L	20972886	2L_20972886_SNP	T	A	1306.77	.	AC=2;AF=1.00;AN=2;DB;DP=49;ExcessHet=3.0103;FS=0.000;MLEAC=2;MLEAF=1.00;MQ=43.96;QD=26.67;SOR=0.818	GT:AD:DP:GQ:PL	1/1:0,49:49:99:1335,146,0
2L	20973014	2L_20973014_SNP	G	A	580.77	.	AC=1;AF=0.500;AN=2;BaseQRankSum=-0.208;ClippingRankSum=0.000;DB;DP=53;ExcessHet=3.0103;FS=2.323;MLEAC=1;MLEAF=0.500;MQ=43.89;MQRankSum=-1.585;QD=10.96;ReadPosRankSum=0.817;SOR=0.793	GT:AD:DP:GQ:PL	0/1:24,29:53:99:609,0,504
2L	20973081	2L_20973081_INS	C	CT	921.73	.	AC=1;AF=0.500;AN=2;BaseQRankSum=-1.386;ClippingRankSum=0.000;DB;DP=58;ExcessHet=3.0103;FS=0.983;MLEAC=1;MLEAF=0.500;MQ=43.90;MQRankSum=-1.625;QD=15.89;ReadPosRankSum=-1.123;SOR=0.557	GT:AD:DP:GQ:PL	0/1:27,31:58:99:959,0,763
2L	20973195	2L_20973195_SNP	C	A	621.77	.	AC=1;AF=0.500;AN=2;BaseQRankSum=1.654;ClippingRankSum=0.000;DB;DP=49;ExcessHet=3.0103;FS=8.002;MLEAC=1;MLEAF=0.500;MQ=43.84;MQRankSum=-1.768;QD=12.69;ReadPosRankSum=-0.758;SOR=1.274	GT:AD:DP:GQ:PL	0/1:21,28:49:99:650,0,430
2L	20973233	.	C	CGTTT	1033.73	.	AC=1;AF=0.500;AN=2;BaseQRankSum=0.677;ClippingRankSum=0.000;DP=49;ExcessHet=3.0103;FS=11.042;MLEAC=1;MLEAF=0.500;MQ=43.84;MQRankSum=-1.801;QD=21.54;ReadPosRankSum=0.988;SOR=1.710	GT:AD:DP:GQ:PL	0/1:21,27:48:99:1071,0,1025
2L	20973234	.	CA	C	1033.73	.	AC=1;AF=0.500;AN=2;BaseQRankSum=-1.530;ClippingRankSum=0.000;DP=48;ExcessHet=3.0103;FS=11.042;MLEAC=1;MLEAF=0.500;MQ=43.84;MQRankSum=-1.801;QD=21.54;ReadPosRankSum=1.009;SOR=1.710	GT:AD:DP:GQ:PL	0/1:21,27:48:99:1071,0,1025
2L	20973238	.	CCCCCG	C	1062.73	.	AC=1;AF=0.500;AN=2;BaseQRankSum=-1.305;ClippingRankSum=0.000;DP=48;ExcessHet=3.0103;FS=11.042;MLEAC=1;MLEAF=0.500;MQ=43.84;MQRankSum=-1.801;QD=22.14;ReadPosRankSum=0.469;SOR=1.710	GT:AD:DP:GQ:PL	0/1:21,27:48:99:1100,0,1193
2L	20973244	.	C	CAA	1065.73	.	AC=1;AF=0.500;AN=2;BaseQRankSum=-1.412;ClippingRankSum=0.000;DP=50;ExcessHet=3.0103;FS=8.254;MLEAC=1;MLEAF=0.500;MQ=43.84;MQRankSum=-1.884;QD=21.31;ReadPosRankSum=1.208;SOR=1.756	GT:AD:DP:GQ:PL	0/1:23,27:50:99:1103,0,1123
2L	20973254	.	GGCTCTGT	G	1027.73	.	AC=1;AF=0.500;AN=2;BaseQRankSum=-0.612;ClippingRankSum=0.000;DP=49;ExcessHet=3.0103;FS=8.002;MLEAC=1;MLEAF=0.500;MQ=43.84;MQRankSum=-1.843;QD=20.97;ReadPosRankSum=0.714;SOR=1.465	GT:AD:DP:GQ:PL	0/1:22,27:49:99:1065,0,1045
2L	20973497	2L_20973497_SNP	T	A	544.77	.	AC=1;AF=0.500;AN=2;BaseQRankSum=-2.219;ClippingRankSum=0.000;DB;DP=42;ExcessHet=3.0103;FS=0.000;MLEAC=1;MLEAF=0.500;MQ=44.00;MQRankSum=0.000;QD=12.97;ReadPosRankSum=2.741;SOR=0.818	GT:AD:DP:GQ:PL	0/1:17,25:42:99:573,0,378
2L	20973710	2L_20973710_SNP	C	T	1116.77	.	AC=1;AF=0.500;AN=2;BaseQRankSum=2.283;ClippingRankSum=0.000;DB;DP=48;ExcessHet=3.0103;FS=1.134;MLEAC=1;MLEAF=0.500;MQ=43.96;MQRankSum=1.278;QD=23.27;ReadPosRankSum=0.130;SOR=0.950	GT:AD:DP:GQ:PL	0/1:19,29:48:99:1145,0,832
2L	20973719	2L_20973719_SNP	G	T	1087.77	.	AC=1;AF=0.500;AN=2;BaseQRankSum=0.680;ClippingRankSum=0.000;DB;DP=48;ExcessHet=3.0103;FS=6.171;MLEAC=1;MLEAF=0.500;MQ=43.96;MQRankSum=1.225;QD=22.66;ReadPosRankSum=2.419;SOR=1.004	GT:AD:DP:GQ:PL	0/1:20,28:48:99:1116,0,880
2L	20973935	2L_20973935_SNP	T	C	999.77	.	AC=2;AF=1.00;AN=2;DB;DP=39;ExcessHet=3.0103;FS=0.000;MLEAC=2;MLEAF=1.00;MQ=44.00;QD=26.31;SOR=0.693	GT:AD:DP:GQ:PL	1/1:0,38:38:99:1028,113,0
2L	20974192	2L_20974192_SNP	A	T	994.77	.	AC=2;AF=1.00;AN=2;DB;DP=37;ExcessHet=3.0103;FS=0.000;MLEAC=2;MLEAF=1.00;MQ=43.95;QD=26.89;SOR=1.432	GT:AD:DP:GQ:PL	1/1:0,37:37:99:1023,111,0
2L	20974627	2L_20974627_SNP	T	A	362.77	.	AC=1;AF=0.500;AN=2;BaseQRankSum=3.294;ClippingRankSum=0.000;DB;DP=44;ExcessHet=3.0103;FS=1.686;MLEAC=1;MLEAF=0.500;MQ=43.96;MQRankSum=-1.077;QD=8.44;ReadPosRankSum=-1.206;SOR=1.112	GT:AD:DP:GQ:PL	0/1:24,19:43:99:391,0,509
2L	20974841	2L_20974841_SNP	A	G	432.77	.	AC=1;AF=0.500;AN=2;BaseQRankSum=0.464;ClippingRankSum=0.000;DB;DP=40;ExcessHet=3.0103;FS=0.000;MLEAC=1;MLEAF=0.500;MQ=43.88;MQRankSum=1.542;QD=10.82;ReadPosRankSum=-0.326;SOR=0.701	GT:AD:DP:GQ:PL	0/1:19,21:40:99:461,0,374
2L	20974857	2L_20974857_SNP	A	T	466.77	.	AC=1;AF=0.500;AN=2;BaseQRankSum=1.171;ClippingRankSum=0.000;DB;DP=41;ExcessHet=3.0103;FS=0.000;MLEAC=1;MLEAF=0.500;MQ=43.88;MQRankSum=-1.362;QD=11.38;ReadPosRankSum=-1.058;SOR=0.602	GT:AD:DP:GQ:PL	0/1:20,21:41:99:495,0,436
2L	20975118	2L_20975118_SNP	A	G	560.77	.	AC=1;AF=0.500;AN=2;BaseQRankSum=0.511;ClippingRankSum=0.000;DB;DP=50;ExcessHet=3.0103;FS=5.931;MLEAC=1;MLEAF=0.500;MQ=44.00;MQRankSum=0.000;QD=11.22;ReadPosRankSum=-0.049;SOR=1.192	GT:AD:DP:GQ:PL	0/1:23,27:50:99:589,0,464
2L	20975175	2L_20975175_SNP	T	A	1120.77	.	AC=1;AF=0.500;AN=2;BaseQRankSum=3.536;ClippingRankSum=0.000;DB;DP=47;ExcessHet=3.0103;FS=6.243;MLEAC=1;MLEAF=0.500;MQ=43.94;MQRankSum=-0.780;QD=23.85;ReadPosRankSum=-0.043;SOR=0.737	GT:AD:DP:GQ:PL	0/1:19,28:47:99:1149,0,711
2L	20975177	2L_20975177_SNP	A	C	1120.77	.	AC=1;AF=0.500;AN=2;BaseQRankSum=-1.942;ClippingRankSum=0.000;DB;DP=48;ExcessHet=3.0103;FS=6.021;MLEAC=1;MLEAF=0.500;MQ=43.94;MQRankSum=-0.767;QD=23.35;ReadPosRankSum=-0.190;SOR=0.617	GT:AD:DP:GQ:PL	0/1:19,29:48:99:1149,0,711
2L	20975201	.	T	TA	1253.73	.	AC=2;AF=1.00;AN=2;DP=51;ExcessHet=3.0103;FS=0.000;MLEAC=2;MLEAF=1.00;MQ=43.94;QD=24.58;SOR=0.732	GT:AD:DP:GQ:PL	1/1:0,51:51:99:1291,153,0
2L	20975246	2L_20975246_DEL	CCAA	C	1017.73	.	AC=1;AF=0.500;AN=2;BaseQRankSum=0.350;ClippingRankSum=0.000;DB;DP=51;ExcessHet=3.0103;FS=1.082;MLEAC=1;MLEAF=0.500;MQ=43.90;MQRankSum=-1.319;QD=19.96;ReadPosRankSum=0.255;SOR=0.481	GT:AD:DP:GQ:PL	0/1:24,27:51:99:1055,0,989
2L	20975251	2L_20975251_SNP	T	G	1029.77	.	AC=1;AF=0.500;AN=2;BaseQRankSum=-2.713;ClippingRankSum=0.000;DB;DP=52;ExcessHet=3.0103;FS=1.035;MLEAC=1;MLEAF=0.500;MQ=43.91;MQRankSum=-1.347;QD=19.80;SOR=0.551	GT:AD:DP:GQ:PL	0/1:25,27:52:99:1058,0,968
2L	20975253	2L_20975253_DEL	CG	C	1021.73	.	AC=1;AF=0.500;AN=2;BaseQRankSum=-2.692;ClippingRankSum=0.000;DB;DP=51;ExcessHet=3.0103;FS=1.082;MLEAC=1;MLEAF=0.500;MQ=43.90;MQRankSum=-1.319;QD=20.03;SOR=0.481	GT:AD:DP:GQ:PL	0/1:24,27:51:99:1059,0,968
2L	20975523	.	G	GTT	391.73	.	AC=2;AF=1.00;AN=2;BaseQRankSum=1.027;ClippingRankSum=0.000;DP=30;ExcessHet=3.0103;FS=3.802;MLEAC=1;MLEAF=0.500;MQ=43.93;MQRankSum=0.000;QD=23.04;ReadPosRankSum=1.769;SOR=1.033	GT:AD:DP:GQ:PL	1/1:1,16:17:17:335,17,0
2L	20975758	2L_20975758_SNP	G	T	519.77	.	AC=1;AF=0.500;AN=2;BaseQRankSum=1.597;ClippingRankSum=0.000;DB;DP=52;ExcessHet=3.0103;FS=2.388;MLEAC=1;MLEAF=0.500;MQ=43.96;MQRankSum=1.020;QD=10.19;ReadPosRankSum=-1.536;SOR=1.136	GT:AD:DP:GQ:PL	0/1:26,25:51:99:548,0,536
2L	20976374	.	CAT	C	1934.73	.	AC=2;AF=1.00;AN=2;DP=57;ExcessHet=3.0103;FS=0.000;MLEAC=2;MLEAF=1.00;MQ=44.00;QD=32.34;SOR=0.884	GT:AD:DP:GQ:PL	1/1:0,55:55:99:1972,166,0
2L	20976689	.	T	C	34.77	.	AC=1;AF=0.500;AN=2;BaseQRankSum=-1.006;ClippingRankSum=0.000;DP=7;ExcessHet=3.0103;FS=3.680;MLEAC=1;MLEAF=0.500;MQ=44.00;MQRankSum=0.000;QD=4.97;ReadPosRankSum=1.133;SOR=2.833	GT:AD:DP:GQ:PL	0/1:4,3:7:63:63,0,106
2L	20981514	2L_20981514_SNP	C	A	454.77	.	AC=1;AF=0.500;AN=2;BaseQRankSum=-0.018;ClippingRankSum=0.000;DB;DP=36;ExcessHet=3.0103;FS=1.357;MLEAC=1;MLEAF=0.500;MQ=43.48;MQRankSum=-0.089;QD=12.63;ReadPosRankSum=0.333;SOR=0.407	GT:AD:DP:GQ:PL	0/1:14,22:36:99:483,0,272
2L	20981551	2L_20981551_SNP	A	T	503.77	.	AC=1;AF=0.500;AN=2;BaseQRankSum=-1.646;ClippingRankSum=0.000;DB;DP=39;ExcessHet=3.0103;FS=4.773;MLEAC=1;MLEAF=0.500;MQ=43.64;MQRankSum=-0.603;QD=12.92;ReadPosRankSum=-0.050;SOR=0.854	GT:AD:DP:GQ:PL	0/1:15,24:39:99:532,0,270
2L	20982344	.	ACAAATAGTT	A	831.73	.	AC=1;AF=0.500;AN=2;BaseQRankSum=1.255;ClippingRankSum=0.000;DP=37;ExcessHet=3.0103;FS=3.265;MLEAC=1;MLEAF=0.500;MQ=44.00;MQRankSum=0.000;QD=23.10;ReadPosRankSum=-0.376;SOR=1.519	GT:AD:DP:GQ:PL	0/1:14,22:36:99:869,0,501
2L	20982387	2L_20982387_SNP	C	A	402.77	.	AC=1;AF=0.500;AN=2;BaseQRankSum=0.700;ClippingRankSum=0.000;DB;DP=43;ExcessHet=3.0103;FS=1.227;MLEAC=1;MLEAF=0.500;MQ=44.00;MQRankSum=0.000;QD=9.59;ReadPosRankSum=-0.794;SOR=0.418	GT:AD:DP:GQ:PL	0/1:22,20:42:99:431,0,485
2L	20982402	2L_20982402_SNP	A	C	1044.77	.	AC=2;AF=1.00;AN=2;BaseQRankSum=1.816;ClippingRankSum=0.000;DB;DP=40;ExcessHet=3.0103;FS=4.260;MLEAC=2;MLEAF=1.00;MQ=44.00;MQRankSum=0.000;QD=26.12;ReadPosRankSum=-0.607;SOR=1.180	GT:AD:DP:GQ:PL	1/1:1,39:40:99:1073,110,0
2L	20982462	2L_20982462_SNP	T	G	518.77	.	AC=1;AF=0.500;AN=2;BaseQRankSum=-2.393;ClippingRankSum=0.000;DB;DP=52;ExcessHet=3.0103;FS=1.111;MLEAC=1;MLEAF=0.500;MQ=44.00;MQRankSum=0.000;QD=9.98;ReadPosRankSum=0.743;SOR=0.996	GT:AD:DP:GQ:PL	0/1:25,27:52:99:547,0,529
2L	20982910	.	A	AAC,AACAC	1254.73	.	AC=1,1;AF=0.500,0.500;AN=2;BaseQRankSum=-0.933;ClippingRankSum=0.000;DP=46;ExcessHet=3.0103;FS=3.358;MLEAC=1,1;MLEAF=0.500,0.500;MQ=43.73;MQRankSum=-0.192;QD=32.17;ReadPosRankSum=0.913;SOR=0.556	GT:AD:DP:GQ:PL	1/2:1,17,21:39:99:1292,600,519,404,0,402
2L	20982934	2L_20982934_SNP	C	T	504.77	.	AC=1;AF=0.500;AN=2;BaseQRankSum=1.461;ClippingRankSum=0.000;DB;DP=44;ExcessHet=3.0103;FS=2.619;MLEAC=1;MLEAF=0.500;MQ=43.63;MQRankSum=1.262;QD=11.74;ReadPosRankSum=-0.773;SOR=0.988	GT:AD:DP:GQ:PL	0/1:19,24:43:99:533,0,402
2L	20983083	2L_20983083_SNP	C	G	425.77	.	AC=1;AF=0.500;AN=2;BaseQRankSum=0.589;ClippingRankSum=0.000;DB;DP=56;ExcessHet=3.0103;FS=1.036;MLEAC=1;MLEAF=0.500;MQ=43.97;MQRankSum=0.902;QD=7.60;ReadPosRankSum=-0.489;SOR=0.511	GT:AD:DP:GQ:PL	0/1:32,24:56:99:454,0,716
2L	20983148	2L_20983148_SNP	G	T	861.77	.	AC=1;AF=0.500;AN=2;BaseQRankSum=2.075;ClippingRankSum=0.000;DB;DP=62;ExcessHet=3.0103;FS=0.000;MLEAC=1;MLEAF=0.500;MQ=43.94;MQRankSum=-1.085;QD=14.13;ReadPosRankSum=-0.405;SOR=0.713	GT:AD:DP:GQ:PL	0/1:23,38:61:99:890,0,462
2L	20983378	2L_20983378_SNP	G	C	478.77	.	AC=1;AF=0.500;AN=2;BaseQRankSum=-0.746;ClippingRankSum=0.000;DB;DP=49;ExcessHet=3.0103;FS=0.000;MLEAC=1;MLEAF=0.500;MQ=44.00;MQRankSum=0.000;QD=9.77;ReadPosRankSum=0.050;SOR=0.776	GT:AD:DP:GQ:PL	0/1:25,24:49:99:507,0,1062
2L	20983379	.	G	GGAAA	1023.73	.	AC=1;AF=0.500;AN=2;BaseQRankSum=0.446;ClippingRankSum=0.000;DP=49;ExcessHet=3.0103;FS=0.000;MLEAC=1;MLEAF=0.500;MQ=44.00;MQRankSum=0.000;QD=20.89;ReadPosRankSum=-0.714;SOR=0.758	GT:AD:DP:GQ:PL	0/1:23,26:49:99:1061,0,914
2L	20983382	.	AC	A	1020.73	.	AC=1;AF=0.500;AN=2;BaseQRankSum=1.678;ClippingRankSum=0.000;DP=50;ExcessHet=3.0103;FS=0.000;MLEAC=1;MLEAF=0.500;MQ=44.00;MQRankSum=0.000;QD=20.41;ReadPosRankSum=-0.855;SOR=0.829	GT:AD:DP:GQ:PL	0/1:23,27:50:99:1058,0,968
2L	20983384	.	ATC	A	1020.73	.	AC=1;AF=0.500;AN=2;BaseQRankSum=-1.043;ClippingRankSum=0.000;DP=52;ExcessHet=3.0103;FS=0.000;MLEAC=1;MLEAF=0.500;MQ=44.00;MQRankSum=0.000;QD=19.63;ReadPosRankSum=-0.536;SOR=0.836	GT:AD:DP:GQ:PL	0/1:25,27:52:99:1058,0,968
2L	20983397	2L_20983397_SNP	T	A	499.77	.	AC=1;AF=0.500;AN=2;BaseQRankSum=-0.825;ClippingRankSum=0.000;DB;DP=54;ExcessHet=3.0103;FS=0.000;MLEAC=1;MLEAF=0.500;MQ=44.00;MQRankSum=0.000;QD=9.25;ReadPosRankSum=0.478;SOR=0.744	GT:AD:DP:GQ:PL	0/1:29,25:54:99:528,0,696
2L	20983575	.	A	AAAAC	1808.73	.	AC=2;AF=1.00;AN=2;DP=43;ExcessHet=3.0103;FS=0.000;MLEAC=2;MLEAF=1.00;MQ=45.78;QD=29.55;SOR=0.811	GT:AD:DP:GQ:PL	1/1:0,41:41:99:1846,135,0
2L	20984262	2L_20984262_SNP	G	A	611.77	.	AC=1;AF=0.500;AN=2;BaseQRankSum=2.105;ClippingRankSum=0.000;DB;DP=56;ExcessHet=3.0103;FS=0.000;MLEAC=1;MLEAF=0.500;MQ=43.25;MQRankSum=3.388;QD=10.92;ReadPosRankSum=0.568;SOR=0.811	GT:AD:DP:GQ:PL	0/1:27,29:56:99:640,0,554
2L	20984295	2L_20984295_SNP	A	G	471.77	.	AC=1;AF=0.500;AN=2;BaseQRankSum=-2.677;ClippingRankSum=0.000;DB;DP=55;ExcessHet=3.0103;FS=2.299;MLEAC=1;MLEAF=0.500;MQ=43.03;MQRankSum=3.462;QD=8.58;ReadPosRankSum=0.170;SOR=0.430	GT:AD:DP:GQ:PL	0/1:29,26:55:99:500,0,634
2L	20984342	2L_20984342_SNP	C	G	408.77	.	AC=1;AF=0.500;AN=2;BaseQRankSum=-2.010;ClippingRankSum=0.000;DB;DP=48;ExcessHet=3.0103;FS=2.488;MLEAC=1;MLEAF=0.500;MQ=43.03;MQRankSum=-3.773;QD=8.70;ReadPosRankSum=0.604;SOR=0.856	GT:AD:DP:GQ:PL	0/1:24,23:47:99:437,0,507
2L	20984371	2L_20984371_SNP	G	T	670.77	.	AC=1;AF=0.500;AN=2;BaseQRankSum=1.027;ClippingRankSum=0.000;DB;DP=48;ExcessHet=3.0103;FS=4.201;MLEAC=1;MLEAF=0.500;MQ=43.09;MQRankSum=-4.111;QD=13.97;ReadPosRankSum=-1.214;SOR=0.983	GT:AD:DP:GQ:PL	0/1:28,20:48:99:699,0,1094
2L	20984375	.	T	A	623.73	.	AC=1;AF=0.500;AN=2;BaseQRankSum=0.172;ClippingRankSum=0.000;DP=47;ExcessHet=3.0103;FS=4.847;MLEAC=1;MLEAF=0.500;MQ=43.20;MQRankSum=-3.440;QD=13.56;ReadPosRankSum=-1.146;SOR=0.835	GT:AD:DP:GQ:PL	0/1:29,17:46:99:661,0,1016
2L	20984467	2L_20984467_SNP	G	A	648.77	.	AC=2;AF=1.00;AN=2;DB;DP=25;ExcessHet=3.0103;FS=0.000;MLEAC=2;MLEAF=1.00;MQ=44.00;QD=25.95;SOR=0.941	GT:AD:DP:GQ:PL	1/1:0,25:25:75:677,75,0
2L	20984514	2L_20984514_SNP	T	A	651.77	.	AC=2;AF=1.00;AN=2;DB;DP=24;ExcessHet=3.0103;FS=0.000;MLEAC=2;MLEAF=1.00;MQ=44.00;QD=27.16;SOR=1.051	GT:AD:DP:GQ:PL	1/1:0,24:24:72:680,72,0
2L	20984763	2L_20984763_SNP	C	G	702.77	.	AC=1;AF=0.500;AN=2;BaseQRankSum=-0.780;ClippingRankSum=0.000;DB;DP=61;ExcessHet=3.0103;FS=0.000;MLEAC=1;MLEAF=0.500;MQ=43.46;MQRankSum=-3.085;QD=11.71;ReadPosRankSum=0.573;SOR=0.702	GT:AD:DP:GQ:PL	0/1:27,33:60:99:731,0,558
2L	20984968	2L_20984968_SNP	A	T	3004.77	.	AC=2;AF=1.00;AN=2;DB;DP=70;ExcessHet=3.0103;FS=0.000;MLEAC=2;MLEAF=1.00;MQ=43.84;QD=31.80;SOR=0.722	GT:AD:DP:GQ:PL	1/1:0,69:69:99:3033,209,0
2L	20984969	.	GA	G	2995.73	.	AC=2;AF=1.00;AN=2;DP=70;ExcessHet=3.0103;FS=0.000;MLEAC=2;MLEAF=1.00;MQ=43.84;QD=29.00;SOR=0.722	GT:AD:DP:GQ:PL	1/1:0,69:69:99:3033,209,0
2L	20985259	.	CGCATGT	C	868.73	.	AC=1;AF=0.500;AN=2;BaseQRankSum=-0.250;ClippingRankSum=0.000;DP=46;ExcessHet=3.0103;FS=0.000;MLEAC=1;MLEAF=0.500;MQ=44.00;MQRankSum=0.000;QD=22.86;ReadPosRankSum=-0.165;SOR=0.743	GT:AD:DP:GQ:PL	0/1:15,23:38:99:906,0,550
2L	20985273	2L_20985273_SNP	C	T	281.77	.	AC=1;AF=0.500;AN=2;BaseQRankSum=1.535;ClippingRankSum=0.000;DB;DP=43;ExcessHet=3.0103;FS=1.271;MLEAC=1;MLEAF=0.500;MQ=44.00;MQRankSum=0.000;QD=7.41;ReadPosRankSum=-0.583;SOR=0.914	GT:AD:DP:GQ:PL	0/1:23,15:38:99:310,0,921
2L	20985707	2L_20985707_SNP	A	C	606.77	.	AC=1;AF=0.500;AN=2;BaseQRankSum=-2.633;ClippingRankSum=0.000;DB;DP=56;ExcessHet=3.0103;FS=9.230;MLEAC=1;MLEAF=0.500;MQ=43.97;MQRankSum=1.072;QD=10.84;ReadPosRankSum=0.151;SOR=0.829	GT:AD:DP:GQ:PL	0/1:27,29:56:99:635,0,622
2L	20985784	2L_20985784_SNP	A	G	702.77	.	AC=1;AF=0.500;AN=2;BaseQRankSum=-1.224;ClippingRankSum=0.000;DB;DP=56;ExcessHet=3.0103;FS=9.903;MLEAC=1;MLEAF=0.500;MQ=43.97;MQRankSum=-0.799;QD=12.55;ReadPosRankSum=-0.854;SOR=0.943	GT:AD:DP:GQ:PL	0/1:23,33:56:99:731,0,477
2L	20985890	2L_20985890_SNP	A	C	405.77	.	AC=1;AF=0.500;AN=2;BaseQRankSum=-1.245;ClippingRankSum=0.000;DB;DP=48;ExcessHet=3.0103;FS=0.000;MLEAC=1;MLEAF=0.500;MQ=44.00;MQRankSum=0.000;QD=8.45;ReadPosRankSum=-0.246;SOR=0.711	GT:AD:DP:GQ:PL	0/1:27,21:48:99:434,0,610
2L	20985992	2L_20985992_SNP	A	C	259.77	.	AC=1;AF=0.500;AN=2;BaseQRankSum=0.743;ClippingRankSum=0.000;DB;DP=45;ExcessHet=3.0103;FS=0.000;MLEAC=1;MLEAF=0.500;MQ=44.00;MQRankSum=0.000;QD=5.77;ReadPosRankSum=-0.677;SOR=0.671	GT:AD:DP:GQ:PL	0/1:30,15:45:99:288,0,681
2L	20986253	.	AGTATATTAGTT	A	1436.73	.	AC=1;AF=0.500;AN=2;BaseQRankSum=1.787;ClippingRankSum=0.000;DP=63;ExcessHet=3.0103;FS=9.224;MLEAC=1;MLEAF=0.500;MQ=44.00;MQRankSum=0.000;QD=23.55;ReadPosRankSum=0.846;SOR=0.899	GT:AD:DP:GQ:PL	0/1:24,37:61:99:1474,0,2656
2L	20986529	2L_20986529_SNP	G	A	488.77	.	AC=1;AF=0.500;AN=2;BaseQRankSum=-1.733;ClippingRankSum=0.000;DB;DP=56;ExcessHet=3.0103;FS=7.508;MLEAC=1;MLEAF=0.500;MQ=44.00;MQRankSum=0.000;QD=8.73;ReadPosRankSum=0.294;SOR=0.636	GT:AD:DP:GQ:PL	0/1:31,25:56:99:517,0,693
2L	20986679	2L_20986679_SNP	G	A	790.77	.	AC=1;AF=0.500;AN=2;BaseQRankSum=2.139;ClippingRankSum=0.000;DB;DP=64;ExcessHet=3.0103;FS=5.261;MLEAC=1;MLEAF=0.500;MQ=44.00;MQRankSum=0.000;QD=12.55;ReadPosRankSum=-0.291;SOR=0.269	GT:AD:DP:GQ:PL	0/1:27,36:63:99:819,0,533
2L	20986803	2L_20986803_SNP	T	A	1689.77	.	AC=2;AF=1.00;AN=2;DB;DP=60;ExcessHet=3.0103;FS=0.000;MLEAC=2;MLEAF=1.00;MQ=44.00;QD=28.16;SOR=1.071	GT:AD:DP:GQ:PL	1/1:0,60:60:99:1718,180,0
2L	20987374	2L_20987374_SNP	A	G	1123.77	.	AC=2;AF=1.00;AN=2;DB;DP=46;ExcessHet=3.0103;FS=0.000;MLEAC=2;MLEAF=1.00;MQ=44.00;QD=24.43;SOR=0.976	GT:AD:DP:GQ:PL	1/1:0,46:46:99:1152,135,0
2L	20987465	2L_20987465_SNP	C	G	562.77	.	AC=1;AF=0.500;AN=2;BaseQRankSum=-0.871;ClippingRankSum=0.000;DB;DP=48;ExcessHet=3.0103;FS=1.202;MLEAC=1;MLEAF=0.500;MQ=44.00;MQRankSum=0.000;QD=11.72;ReadPosRankSum=0.042;SOR=0.414	GT:AD:DP:GQ:PL	0/1:21,27:48:99:591,0,427
2L	20987478	.	AGCATCTGG	A	514.73	.	AC=1;AF=0.500;AN=2;BaseQRankSum=-1.161;ClippingRankSum=0.000;DP=45;ExcessHet=3.0103;FS=1.367;MLEAC=1;MLEAF=0.500;MQ=44.00;MQRankSum=0.000;QD=12.55;ReadPosRankSum=1.228;SOR=0.430	GT:AD:DP:GQ:PL	0/1:26,15:41:99:552,0,1046
2L	20987530	2L_20987530_SNP	G	T	322.77	.	AC=1;AF=0.500;AN=2;BaseQRankSum=1.914;ClippingRankSum=0.000;DB;DP=46;ExcessHet=3.0103;FS=2.729;MLEAC=1;MLEAF=0.500;MQ=44.00;MQRankSum=0.000;QD=7.02;ReadPosRankSum=-1.543;SOR=0.317	GT:AD:DP:GQ:PL	0/1:28,18:46:99:351,0,615
2L	20987562	.	GA	G	121.73	.	AC=1;AF=0.500;AN=2;BaseQRankSum=0.000;ClippingRankSum=0.000;DP=50;ExcessHet=3.0103;FS=1.428;MLEAC=1;MLEAF=0.500;MQ=43.94;MQRankSum=0.000;QD=3.38;ReadPosRankSum=1.361;SOR=0.358	GT:AD:DP:GQ:PL	0/1:21,15:36:99:159,0,282
2L	20987601	2L_20987601_SNP	T	A	653.77	.	AC=1;AF=0.500;AN=2;BaseQRankSum=0.464;ClippingRankSum=0.000;DB;DP=39;ExcessHet=3.0103;FS=1.294;MLEAC=1;MLEAF=0.500;MQ=44.00;MQRankSum=0.000;QD=16.76;ReadPosRankSum=0.860;SOR=1.112	GT:AD:DP:GQ:PL	0/1:21,18:39:99:682,0,779
2L	20987602	2L_20987602_SNP	G	T	653.77	.	AC=1;AF=0.500;AN=2;BaseQRankSum=2.311;ClippingRankSum=0.000;DB;DP=39;ExcessHet=3.0103;FS=1.294;MLEAC=1;MLEAF=0.500;MQ=44.00;MQRankSum=0.000;QD=16.76;ReadPosRankSum=0.874;SOR=1.112	GT:AD:DP:GQ:PL	0/1:21,18:39:99:682,0,779
2L	20987700	.	G	A	1541.77	.	AC=2;AF=1.00;AN=2;DP=59;ExcessHet=3.0103;FS=0.000;MLEAC=2;MLEAF=1.00;MQ=43.92;QD=26.13;SOR=1.421	GT:AD:DP:GQ:PL	1/1:0,59:59:99:1570,176,0
2L	20987823	2L_20987823_SNP	C	T	448.77	.	AC=1;AF=0.500;AN=2;BaseQRankSum=1.004;ClippingRankSum=0.000;DB;DP=56;ExcessHet=3.0103;FS=1.031;MLEAC=1;MLEAF=0.500;MQ=43.90;MQRankSum=-1.684;QD=8.01;ReadPosRankSum=1.105;SOR=0.542	GT:AD:DP:GQ:PL	0/1:33,23:56:99:477,0,698
2L	20988088	.	A	G	1228.77	.	AC=2;AF=1.00;AN=2;DP=47;ExcessHet=3.0103;FS=0.000;MLEAC=2;MLEAF=1.00;MQ=44.00;QD=26.14;SOR=1.378	GT:AD:DP:GQ:PL	1/1:0,47:47:99:1257,140,0
2L	20988268	2L_20988268_SNP	A	G	408.77	.	AC=1;AF=0.500;AN=2;BaseQRankSum=-1.816;ClippingRankSum=0.000;DB;DP=54;ExcessHet=3.0103;FS=1.105;MLEAC=1;MLEAF=0.500;MQ=44.00;MQRankSum=0.000;QD=7.57;ReadPosRankSum=1.126;SOR=0.929	GT:AD:DP:GQ:PL	0/1:32,22:54:99:437,0,708
2L	20988307	2L_20988307_SNP	A	G	459.77	.	AC=1;AF=0.500;AN=2;BaseQRankSum=0.925;ClippingRankSum=0.000;DB;DP=53;ExcessHet=3.0103;FS=5.765;MLEAC=1;MLEAF=0.500;MQ=44.00;MQRankSum=0.000;QD=8.67;ReadPosRankSum=-1.473;SOR=1.609	GT:AD:DP:GQ:PL	0/1:28,25:53:99:488,0,585
2L	20988525	2L_20988525_SNP	T	A	1457.77	.	AC=2;AF=1.00;AN=2;DB;DP=53;ExcessHet=3.0103;FS=0.000;MLEAC=2;MLEAF=1.00;MQ=44.00;QD=27.51;SOR=0.981	GT:AD:DP:GQ:PL	1/1:0,53:53:99:1486,158,0
2L	20988612	.	A	C	1673.77	.	AC=2;AF=1.00;AN=2;BaseQRankSum=1.774;ClippingRankSum=0.000;DP=63;ExcessHet=3.0103;FS=3.222;MLEAC=2;MLEAF=1.00;MQ=44.00;MQRankSum=0.000;QD=26.57;ReadPosRankSum=1.474;SOR=0.428	GT:AD:DP:GQ:PL	1/1:1,62:63:99:1702,179,0
2L	20989357	2L_20989357_SNP	G	A	1291.77	.	AC=2;AF=1.00;AN=2;DB;DP=48;ExcessHet=3.0103;FS=0.000;MLEAC=2;MLEAF=1.00;MQ=43.59;QD=27.48;SOR=1.022	GT:AD:DP:GQ:PL	1/1:0,47:47:99:1320,141,0
2L	20989393	2L_20989393_DEL	CA	C	812.73	.	AC=1;AF=0.500;AN=2;BaseQRankSum=-2.241;ClippingRankSum=0.000;DB;DP=52;ExcessHet=3.0103;FS=1.356;MLEAC=1;MLEAF=0.500;MQ=43.26;MQRankSum=0.445;QD=19.82;ReadPosRankSum=1.317;SOR=1.189	GT:AD:DP:GQ:PL	0/1:13,28:41:99:850,0,332
2L	20989406	.	CTA	C	1520.73	.	AC=2;AF=1.00;AN=2;DP=52;ExcessHet=3.0103;FS=0.000;MLEAC=2;MLEAF=1.00;MQ=43.26;QD=32.92;SOR=1.121	GT:AD:DP:GQ:PL	1/1:0,37:37:99:1558,111,0
2L	20989736	2L_20989736_SNP	C	G	407.77	.	AC=1;AF=0.500;AN=2;BaseQRankSum=1.149;ClippingRankSum=0.000;DB;DP=38;ExcessHet=3.0103;FS=4.655;MLEAC=1;MLEAF=0.500;MQ=43.95;MQRankSum=-0.896;QD=10.73;ReadPosRankSum=-0.456;SOR=0.255	GT:AD:DP:GQ:PL	0/1:18,20:38:99:436,0,339
2L	20989756	.	GT	G	160.73	.	AC=1;AF=0.500;AN=2;BaseQRankSum=-0.272;ClippingRankSum=0.000;DP=39;ExcessHet=3.0103;FS=1.412;MLEAC=1;MLEAF=0.500;MQ=43.61;MQRankSum=-0.968;QD=4.46;ReadPosRankSum=0.455;SOR=0.414	GT:AD:DP:GQ:PL	0/1:21,15:36:99:198,0,296
2L	20989794	2L_20989794_SNP	A	C	654.77	.	AC=1;AF=0.500;AN=2;BaseQRankSum=-1.281;ClippingRankSum=0.000;DB;DP=43;ExcessHet=3.0103;FS=2.619;MLEAC=1;MLEAF=0.500;MQ=43.65;MQRankSum=-0.033;QD=15.23;ReadPosRankSum=-0.012;SOR=0.368	GT:AD:DP:GQ:PL	0/1:23,20:43:99:683,0,895
2L	20989818	2L_20989818_SNP	G	A	616.77	.	AC=1;AF=0.500;AN=2;BaseQRankSum=1.148;ClippingRankSum=0.000;DB;DP=37;ExcessHet=3.0103;FS=5.023;MLEAC=1;MLEAF=0.500;MQ=43.95;MQRankSum=-0.944;QD=17.13;ReadPosRankSum=-0.951;SOR=0.579	GT:AD:DP:GQ:PL	0/1:18,18:36:99:645,0,800
2L	20990449	2L_20990449_SNP	C	T	1704.77	.	AC=2;AF=1.00;AN=2;DB;DP=62;ExcessHet=3.0103;FS=0.000;MLEAC=2;MLEAF=1.00;MQ=44.00;QD=27.50;SOR=0.758	GT:AD:DP:GQ:PL	1/1:0,62:62:99:1733,186,0
2L	20990476	2L_20990476_SNP	C	G	545.77	.	AC=1;AF=0.500;AN=2;BaseQRankSum=-0.052;ClippingRankSum=0.000;DB;DP=69;ExcessHet=3.0103;FS=0.000;MLEAC=1;MLEAF=0.500;MQ=44.00;MQRankSum=0.000;QD=7.91;ReadPosRankSum=-0.272;SOR=0.663	GT:AD:DP:GQ:PL	0/1:40,29:69:99:574,0,895
2L	20990640	2L_20990640_SNP	T	C	1651.77	.	AC=2;AF=1.00;AN=2;DB;DP=61;ExcessHet=3.0103;FS=0.000;MLEAC=2;MLEAF=1.00;MQ=44.00;QD=27.08;SOR=0.865	GT:AD:DP:GQ:PL	1/1:0,61:61:99:1680,183,0
2L	20990841	2L_20990841_SNP	T	C	1408.77	.	AC=2;AF=1.00;AN=2;DB;DP=51;ExcessHet=3.0103;FS=0.000;MLEAC=2;MLEAF=1.00;MQ=43.96;QD=27.62;SOR=0.813	GT:AD:DP:GQ:PL	1/1:0,51:51:99:1437,153,0
2L	20991089	2L_20991089_DEL	GGGCATATTAAAGCGACGGCCTTCGA	G	1028.73	.	AC=1;AF=0.500;AN=2;BaseQRankSum=0.587;ClippingRankSum=0.000;DB;DP=53;ExcessHet=3.0103;FS=0.000;MLEAC=1;MLEAF=0.500;MQ=43.93;MQRankSum=-1.290;QD=20.57;ReadPosRankSum=1.066;SOR=0.614	GT:AD:DP:GQ:PL	0/1:23,27:50:99:1066,0,1041
2L	20991200	2L_20991200_SNP	C	T	358.77	.	AC=1;AF=0.500;AN=2;BaseQRankSum=3.386;ClippingRankSum=0.000;DB;DP=41;ExcessHet=3.0103;FS=2.681;MLEAC=1;MLEAF=0.500;MQ=43.44;MQRankSum=-0.785;QD=8.75;ReadPosRankSum=-1.696;SOR=0.368	GT:AD:DP:GQ:PL	0/1:23,18:41:99:387,0,480
2L	20991209	.	TTTCCA	T	465.73	.	AC=1;AF=0.500;AN=2;BaseQRankSum=2.112;ClippingRankSum=0.000;DP=39;ExcessHet=3.0103;FS=5.041;MLEAC=1;MLEAF=0.500;MQ=43.46;MQRankSum=-0.360;QD=12.59;ReadPosRankSum=0.000;SOR=1.222	GT:AD:DP:GQ:PL	0/1:23,14:37:99:503,0,1007
2L	20991511	2L_20991511_SNP	A	C	690.77	.	AC=2;AF=1.00;AN=2;BaseQRankSum=-2.256;ClippingRankSum=0.000;DB;DP=34;ExcessHet=3.0103;FS=2.127;MLEAC=2;MLEAF=1.00;MQ=43.83;MQRankSum=-0.459;QD=20.32;ReadPosRankSum=4.166;SOR=0.278	GT:AD:DP:GQ:PL	1/1:4,30:34:81:719,81,0
2L	20992389	2L_20992389_SNP	T	C	636.77	.	AC=1;AF=0.500;AN=2;BaseQRankSum=-4.463;ClippingRankSum=0.000;DB;DP=59;ExcessHet=3.0103;FS=5.208;MLEAC=1;MLEAF=0.500;MQ=44.00;MQRankSum=0.000;QD=10.79;ReadPosRankSum=2.216;SOR=0.886	GT:AD:DP:GQ:PL	0/1:28,31:59:99:665,0,626
2L	20992466	2L_20992466_SNP	C	A	580.77	.	AC=1;AF=0.500;AN=2;BaseQRankSum=1.972;ClippingRankSum=0.000;DB;DP=44;ExcessHet=3.0103;FS=0.000;MLEAC=1;MLEAF=0.500;MQ=44.00;MQRankSum=0.000;QD=13.20;ReadPosRankSum=-1.447;SOR=0.693	GT:AD:DP:GQ:PL	0/1:16,28:44:99:609,0,285
2L	20992565	.	G	A	1265.77	.	AC=2;AF=1.00;AN=2;DP=46;ExcessHet=3.0103;FS=0.000;MLEAC=2;MLEAF=1.00;MQ=44.00;QD=27.52;SOR=1.203	GT:AD:DP:GQ:PL	1/1:0,46:46:99:1294,138,0
2L	20992961	2L_20992961_SNP	G	A	1709.77	.	AC=2;AF=1.00;AN=2;DB;DP=62;ExcessHet=3.0103;FS=0.000;MLEAC=2;MLEAF=1.00;MQ=44.00;QD=27.58;SOR=0.899	GT:AD:DP:GQ:PL	1/1:0,62:62:99:1738,186,0
2L	20992985	2L_20992985_SNP	C	T	1784.77	.	AC=2;AF=1.00;AN=2;DB;DP=65;ExcessHet=3.0103;FS=0.000;MLEAC=2;MLEAF=1.00;MQ=44.00;QD=27.46;SOR=1.078	GT:AD:DP:GQ:PL	1/1:0,65:65:99:1813,195,0
2L	20993023	2L_20993023_SNP	C	T	557.77	.	AC=1;AF=0.500;AN=2;BaseQRankSum=1.040;ClippingRankSum=0.000;DB;DP=63;ExcessHet=3.0103;FS=7.026;MLEAC=1;MLEAF=0.500;MQ=44.00;MQRankSum=0.000;QD=8.85;ReadPosRankSum=0.097;SOR=1.596	GT:AD:DP:GQ:PL	0/1:35,28:63:99:586,0,750
2L	20993067	.	G	GCT	2404.73	.	AC=2;AF=1.00;AN=2;DP=61;ExcessHet=3.0103;FS=0.000;MLEAC=2;MLEAF=1.00;MQ=43.88;QD=24.16;SOR=0.906	GT:AD:DP:GQ:PL	1/1:0,60:60:99:2442,181,0
2L	20993185	2L_20993185_SNP	A	G	480.77	.	AC=1;AF=0.500;AN=2;BaseQRankSum=0.009;ClippingRankSum=0.000;DB;DP=54;ExcessHet=3.0103;FS=0.000;MLEAC=1;MLEAF=0.500;MQ=44.00;MQRankSum=0.000;QD=9.07;ReadPosRankSum=0.205;SOR=0.678	GT:AD:DP:GQ:PL	0/1:29,24:53:99:509,0,616
2L	20993431	2L_20993431_SNP	G	T	523.77	.	AC=1;AF=0.500;AN=2;BaseQRankSum=1.326;ClippingRankSum=0.000;DB;DP=45;ExcessHet=3.0103;FS=2.529;MLEAC=1;MLEAF=0.500;MQ=44.00;MQRankSum=0.000;QD=11.64;ReadPosRankSum=-0.528;SOR=1.101	GT:AD:DP:GQ:PL	0/1:20,25:45:99:552,0,390
2L	20993887	2L_20993887_SNP	C	T	648.77	.	AC=2;AF=1.00;AN=2;BaseQRankSum=1.815;ClippingRankSum=0.000;DB;DP=17;ExcessHet=3.0103;FS=6.284;MLEAC=2;MLEAF=1.00;MQ=44.00;MQRankSum=0.000;QD=31.31;ReadPosRankSum=0.818;SOR=2.526	GT:AD:DP:GQ:PL	1/1:1,16:17:32:677,32,0
2L	20993889	2L_20993889_SNP	T	C	624.18	.	AC=2;AF=1.00;AN=2;BaseQRankSum=1.327;ClippingRankSum=0.000;DB;DP=16;ExcessHet=3.0103;FS=6.021;MLEAC=2;MLEAF=1.00;MQ=44.00;MQRankSum=0.000;QD=28.54;ReadPosRankSum=1.193;SOR=2.381	GT:AD:DP:GQ:PL	1/1:1,15:16:10:652,10,0
2L	20993893	.	TGGG	T	533.19	.	AC=2;AF=1.00;AN=2;BaseQRankSum=1.011;ClippingRankSum=0.000;DP=15;ExcessHet=3.0103;FS=4.301;MLEAC=2;MLEAF=1.00;MQ=44.00;MQRankSum=0.000;QD=31.10;ReadPosRankSum=2.295;SOR=2.833	GT:AD:DP:GQ:PL	1/1:2,13:15:4:569,4,0
2L	20993904	.	G	A	559.81	.	AC=2;AF=1.00;AN=2;BaseQRankSum=1.924;ClippingRankSum=0.000;DP=15;ExcessHet=3.0103;FS=0.000;MLEAC=2;MLEAF=1.00;MQ=44.00;MQRankSum=0.000;QD=30.21;ReadPosRankSum=0.694;SOR=1.739	GT:AD:DP:GQ:PL	1/1:1,14:15:20:588,20,0
2L	20994171	.	AC	A	845.73	.	AC=1;AF=0.500;AN=2;BaseQRankSum=-0.222;ClippingRankSum=0.000;DP=35;ExcessHet=3.0103;FS=3.325;MLEAC=1;MLEAF=0.500;MQ=43.94;MQRankSum=-0.677;QD=24.87;ReadPosRankSum=-0.487;SOR=0.273	GT:AD:DP:GQ:PL	0/1:12,22:34:99:883,0,471
2L	20994174	.	G	GCTC	867.73	.	AC=1;AF=0.500;AN=2;BaseQRankSum=-1.999;ClippingRankSum=0.000;DP=35;ExcessHet=3.0103;FS=3.344;MLEAC=1;MLEAF=0.500;MQ=43.94;MQRankSum=-0.710;QD=24.79;SOR=0.230	GT:AD:DP:GQ:PL	0/1:13,22:35:99:905,0,468
2L	20994200	2L_20994200_SNP	G	A	334.77	.	AC=1;AF=0.500;AN=2;BaseQRankSum=1.983;ClippingRankSum=0.000;DB;DP=40;ExcessHet=3.0103;FS=1.316;MLEAC=1;MLEAF=0.500;MQ=43.95;MQRankSum=0.910;QD=8.37;ReadPosRankSum=1.314;SOR=1.127	GT:AD:DP:GQ:PL	0/1:23,17:40:99:363,0,461
2L	20994272	2L_20994272_INS	C	CA	625.73	.	AC=1;AF=0.500;AN=2;BaseQRankSum=0.290;ClippingRankSum=0.000;DB;DP=42;ExcessHet=3.0103;FS=2.729;MLEAC=1;MLEAF=0.500;MQ=43.91;MQRankSum=1.536;QD=14.90;ReadPosRankSum=1.524;SOR=1.329	GT:AD:DP:GQ:PL	0/1:20,22:42:99:663,0,613
2L	20994855	.	A	G	1893.77	.	AC=2;AF=1.00;AN=2;DP=69;ExcessHet=3.0103;FS=0.000;MLEAC=2;MLEAF=1.00;MQ=44.00;QD=27.45;SOR=0.781	GT:AD:DP:GQ:PL	1/1:0,69:69:99:1922,206,0
2L	20995146	2L_20995146_SNP	C	G	1263.77	.	AC=2;AF=1.00;AN=2;DB;DP=47;ExcessHet=3.0103;FS=0.000;MLEAC=2;MLEAF=1.00;MQ=44.00;QD=26.89;SOR=1.251	GT:AD:DP:GQ:PL	1/1:0,47:47:99:1292,141,0
2L	20995718	2L_20995718_DEL	GC	G	770.73	.	AC=1;AF=0.500;AN=2;BaseQRankSum=-1.006;ClippingRankSum=0.000;DB;DP=55;ExcessHet=3.0103;FS=5.456;MLEAC=1;MLEAF=0.500;MQ=44.00;MQRankSum=0.000;QD=14.01;ReadPosRankSum=-0.960;SOR=0.792	GT:AD:DP:GQ:PL	0/1:27,28:55:99:808,0,791
2L	20995864	2L_20995864_SNP	A	C	733.77	.	AC=1;AF=0.500;AN=2;BaseQRankSum=-1.293;ClippingRankSum=0.000;DB;DP=57;ExcessHet=3.0103;FS=3.783;MLEAC=1;MLEAF=0.500;MQ=44.00;MQRankSum=0.000;QD=12.87;ReadPosRankSum=0.694;SOR=0.527	GT:AD:DP:GQ:PL	0/1:23,34:57:99:762,0,479
2L	20996127	2L_20996127_SNP	C	A	443.77	.	AC=1;AF=0.500;AN=2;BaseQRankSum=2.577;ClippingRankSum=0.000;DB;DP=40;ExcessHet=3.0103;FS=2.636;MLEAC=1;MLEAF=0.500;MQ=44.00;MQRankSum=0.000;QD=11.09;ReadPosRankSum=0.625;SOR=0.561	GT:AD:DP:GQ:PL	0/1:19,21:40:99:472,0,401
2L	20996156	.	GGGCT	G	593.73	.	AC=1;AF=0.500;AN=2;BaseQRankSum=-0.478;ClippingRankSum=0.000;DP=35;ExcessHet=3.0103;FS=5.188;MLEAC=1;MLEAF=0.500;MQ=44.00;MQRankSum=0.000;QD=17.99;ReadPosRankSum=-0.076;SOR=0.831	GT:AD:DP:GQ:PL	0/1:16,17:33:99:631,0,608
2L	20996319	2L_20996319_SNP	A	T	259.77	.	AC=1;AF=0.500;AN=2;BaseQRankSum=-1.579;ClippingRankSum=0.000;DB;DP=40;ExcessHet=3.0103;FS=0.000;MLEAC=1;MLEAF=0.500;MQ=44.00;MQRankSum=0.000;QD=6.49;ReadPosRankSum=-0.197;SOR=0.610	GT:AD:DP:GQ:PL	0/1:25,15:40:99:288,0,584
2L	20996521	.	A	C	1208.77	.	AC=2;AF=1.00;AN=2;DP=46;ExcessHet=3.0103;FS=0.000;MLEAC=2;MLEAF=1.00;MQ=43.77;QD=26.28;SOR=0.976	GT:AD:DP:GQ:PL	1/1:0,46:46:99:1237,137,0
2L	20996561	2L_20996561_SNP	C	T	582.77	.	AC=1;AF=0.500;AN=2;BaseQRankSum=0.137;ClippingRankSum=0.000;DB;DP=49;ExcessHet=3.0103;FS=4.029;MLEAC=1;MLEAF=0.500;MQ=43.74;MQRankSum=-0.230;QD=11.89;ReadPosRankSum=1.516;SOR=0.321	GT:AD:DP:GQ:PL	0/1:22,27:49:99:611,0,460
2L	20996737	2L_20996737_SNP	A	G	1566.77	.	AC=2;AF=1.00;AN=2;DB;DP=57;ExcessHet=3.0103;FS=0.000;MLEAC=2;MLEAF=1.00;MQ=43.54;QD=27.49;SOR=1.140	GT:AD:DP:GQ:PL	1/1:0,57:57:99:1595,171,0
2L	20996822	2L_20996822_SNP	T	A	699.77	.	AC=1;AF=0.500;AN=2;BaseQRankSum=2.914;ClippingRankSum=0.000;DB;DP=62;ExcessHet=3.0103;FS=2.136;MLEAC=1;MLEAF=0.500;MQ=44.20;MQRankSum=-1.085;QD=11.29;ReadPosRankSum=-0.747;SOR=0.868	GT:AD:DP:GQ:PL	0/1:30,32:62:99:728,0,1074
2L	20996834	2L_20996834_SNP	C	A	534.77	.	AC=1;AF=0.500;AN=2;BaseQRankSum=0.008;ClippingRankSum=0.000;DB;DP=57;ExcessHet=3.0103;FS=2.226;MLEAC=1;MLEAF=0.500;MQ=44.22;MQRankSum=0.278;QD=9.38;ReadPosRankSum=1.743;SOR=0.830	GT:AD:DP:GQ:PL	0/1:30,27:57:99:563,0,1170
2L	20996871	2L_20996871_SNP	C	A	1268.77	.	AC=1;AF=0.500;AN=2;BaseQRankSum=-1.775;ClippingRankSum=0.000;DB;DP=56;ExcessHet=3.0103;FS=1.029;MLEAC=1;MLEAF=0.500;MQ=43.04;MQRankSum=-0.792;QD=22.66;ReadPosRankSum=-0.800;SOR=0.526	GT:AD:DP:GQ:PL	0/1:23,33:56:99:1297,0,857
2L	20996879	2L_20996879_SNP	G	C	1301.77	.	AC=1;AF=0.500;AN=2;BaseQRankSum=0.026;ClippingRankSum=0.000;DB;DP=56;ExcessHet=3.0103;FS=1.044;MLEAC=1;MLEAF=0.500;MQ=42.80;MQRankSum=-0.375;QD=23.25;ReadPosRankSum=-0.675;SOR=0.816	GT:AD:DP:GQ:PL	0/1:23,33:56:99:1330,0,879
2L	20996899	.	C	CT,CTAAACTCACT	2197.73	.	AC=1,1;AF=0.500,0.500;AN=2;DP=52;ExcessHet=3.0103;FS=0.000;MLEAC=1,1;MLEAF=0.500,0.500;MQ=42.59;QD=30.00;SOR=0.693	GT:AD:DP:GQ:PL	1/2:0,18,28:46:99:2235,773,616,533,0,376
2L	20996903	.	C	CTCACTAAAA	358.73	.	AC=1;AF=0.500;AN=2;BaseQRankSum=0.875;ClippingRankSum=0.000;DP=49;ExcessHet=3.0103;FS=4.376;MLEAC=1;MLEAF=0.500;MQ=42.50;MQRankSum=1.234;QD=7.80;ReadPosRankSum=-0.113;SOR=1.042	GT:AD:DP:GQ:PL	0/1:28,18:46:99:396,0,613
2L	20996927	.	T	TTTCTGTTAGCACGGTATAG,TTTCTGTTAGCACTGTATAG	2404.73	.	AC=1,1;AF=0.500,0.500;AN=2;DP=53;ExcessHet=3.0103;FS=0.000;MLEAC=1,1;MLEAF=0.500,0.500;MQ=41.60;QD=27.17;SOR=0.823	GT:AD:DP:GQ:PL	1/2:0,20,27:47:99:2442,771,599,672,0,500
2L	20997184	2L_20997184_SNP	A	G	540.77	.	AC=1;AF=0.500;AN=2;BaseQRankSum=-1.737;ClippingRankSum=0.000;DB;DP=45;ExcessHet=3.0103;FS=2.650;MLEAC=1;MLEAF=0.500;MQ=43.61;MQRankSum=1.714;QD=12.02;ReadPosRankSum=1.329;SOR=0.368	GT:AD:DP:GQ:PL	0/1:19,26:45:99:569,0,415
2L	20997339	2L_20997339_SNP	G	A	285.77	.	AC=1;AF=0.500;AN=2;BaseQRankSum=-1.037;ClippingRankSum=0.000;DB;DP=41;ExcessHet=3.0103;FS=0.000;MLEAC=1;MLEAF=0.500;MQ=43.88;MQRankSum=-1.666;QD=6.97;ReadPosRankSum=0.081;SOR=0.765	GT:AD:DP:GQ:PL	0/1:24,17:41:99:314,0,524
2L	20997433	.	AGG	A	665.73	.	AC=1;AF=0.500;AN=2;BaseQRankSum=1.445;ClippingRankSum=0.000;DP=51;ExcessHet=3.0103;FS=0.000;MLEAC=1;MLEAF=0.500;MQ=44.22;MQRankSum=1.104;QD=13.59;ReadPosRankSum=0.237;SOR=0.648	GT:AD:DP:GQ:PL	0/1:26,23:49:99:703,0,804
2L	20997471	2L_20997471_SNP	A	G	538.77	.	AC=1;AF=0.500;AN=2;BaseQRankSum=-1.118;ClippingRankSum=0.000;DB;DP=56;ExcessHet=3.0103;FS=0.000;MLEAC=1;MLEAF=0.500;MQ=44.20;MQRankSum=1.072;QD=9.62;ReadPosRankSum=-1.082;SOR=0.698	GT:AD:DP:GQ:PL	0/1:29,27:56:99:567,0,603
2L	20997520	2L_20997520_SNP	A	G	443.77	.	AC=1;AF=0.500;AN=2;BaseQRankSum=1.120;ClippingRankSum=0.000;DB;DP=53;ExcessHet=3.0103;FS=1.065;MLEAC=1;MLEAF=0.500;MQ=44.21;MQRankSum=1.180;QD=8.37;ReadPosRankSum=-0.063;SOR=0.963	GT:AD:DP:GQ:PL	0/1:30,23:53:99:472,0,670
2L	20997583	2L_20997583_SNP	A	T	914.77	.	AC=1;AF=0.500;AN=2;BaseQRankSum=-2.151;ClippingRankSum=0.000;DB;DP=52;ExcessHet=3.0103;FS=1.072;MLEAC=1;MLEAF=0.500;MQ=44.00;MQRankSum=0.000;QD=17.59;ReadPosRankSum=0.184;SOR=0.755	GT:AD:DP:GQ:PL	0/1:28,24:52:99:943,0,1065
2L	20997600	2L_20997600_SNP	A	C	1055.77	.	AC=1;AF=0.500;AN=2;BaseQRankSum=-0.007;ClippingRankSum=0.000;DB;DP=62;ExcessHet=3.0103;FS=0.973;MLEAC=1;MLEAF=0.500;MQ=44.00;MQRankSum=0.000;QD=17.03;ReadPosRankSum=-0.345;SOR=0.957	GT:AD:DP:GQ:PL	0/1:30,32:62:99:1084,0,1098
2L	20998017	.	A	AT	616.73	.	AC=1;AF=0.500;AN=2;BaseQRankSum=0.774;ClippingRankSum=0.000;DP=65;ExcessHet=3.0103;FS=4.873;MLEAC=1;MLEAF=0.500;MQ=44.00;MQRankSum=0.000;QD=9.49;ReadPosRankSum=0.145;SOR=1.308	GT:AD:DP:GQ:PL	0/1:30,35:65:99:654,0,520
2L	20998205	2L_20998205_SNP	T	G	1027.77	.	AC=2;AF=1.00;AN=2;DB;DP=39;ExcessHet=3.0103;FS=0.000;MLEAC=2;MLEAF=1.00;MQ=44.00;QD=26.35;SOR=0.850	GT:AD:DP:GQ:PL	1/1:0,39:39:99:1056,117,0
2L	20998449	.	G	C	1685.77	.	AC=2;AF=1.00;AN=2;DP=63;ExcessHet=3.0103;FS=0.000;MLEAC=2;MLEAF=1.00;MQ=43.97;QD=26.76;SOR=0.933	GT:AD:DP:GQ:PL	1/1:0,63:63:99:1714,188,0
2L	20998491	2L_20998491_SNP	C	T	1641.77	.	AC=2;AF=1.00;AN=2;DB;DP=60;ExcessHet=3.0103;FS=0.000;MLEAC=2;MLEAF=1.00;MQ=43.97;QD=27.36;SOR=0.831	GT:AD:DP:GQ:PL	1/1:0,60:60:99:1670,179,0
2L	20998708	.	C	T	1564.77	.	AC=2;AF=1.00;AN=2;DP=58;ExcessHet=3.0103;FS=0.000;MLEAC=2;MLEAF=1.00;MQ=44.00;QD=26.98;SOR=0.997	GT:AD:DP:GQ:PL	1/1:0,58:58:99:1593,173,0
2L	20998856	2L_20998856_SNP	A	G	2518.77	.	AC=2;AF=1.00;AN=2;DB;DP=58;ExcessHet=3.0103;FS=0.000;MLEAC=2;MLEAF=1.00;MQ=43.97;QD=27.44;SOR=0.877	GT:AD:DP:GQ:PL	1/1:0,57:57:99:2547,175,0
2L	20998857	2L_20998857_SNP	G	A	2518.77	.	AC=2;AF=1.00;AN=2;DB;DP=59;ExcessHet=3.0103;FS=0.000;MLEAC=2;MLEAF=1.00;MQ=43.97;QD=30.37;SOR=0.914	GT:AD:DP:GQ:PL	1/1:0,58:58:99:2547,175,0
2L	20998961	2L_20998961_SNP	T	C	1625.77	.	AC=2;AF=1.00;AN=2;DB;DP=62;ExcessHet=3.0103;FS=0.000;MLEAC=2;MLEAF=1.00;MQ=44.00;QD=26.22;SOR=0.976	GT:AD:DP:GQ:PL	1/1:0,62:62:99:1654,186,0
2L	20999031	2L_20999031_SNP	C	T	1761.77	.	AC=2;AF=1.00;AN=2;DB;DP=66;ExcessHet=3.0103;FS=0.000;MLEAC=2;MLEAF=1.00;MQ=44.00;QD=27.10;SOR=1.162	GT:AD:DP:GQ:PL	1/1:0,65:65:99:1790,195,0
2L	20999089	.	G	A	1918.77	.	AC=2;AF=1.00;AN=2;DP=69;ExcessHet=3.0103;FS=0.000;MLEAC=2;MLEAF=1.00;MQ=44.00;QD=27.81;SOR=1.054	GT:AD:DP:GQ:PL	1/1:0,69:69:99:1947,207,0
2L	20999271	2L_20999271_SNP	C	T	1337.77	.	AC=2;AF=1.00;AN=2;DB;DP=49;ExcessHet=3.0103;FS=0.000;MLEAC=2;MLEAF=1.00;MQ=44.00;QD=27.30;SOR=0.733	GT:AD:DP:GQ:PL	1/1:0,49:49:99:1366,147,0
2L	20999382	.	G	A	1330.77	.	AC=2;AF=1.00;AN=2;DP=48;ExcessHet=3.0103;FS=0.000;MLEAC=2;MLEAF=1.00;MQ=44.00;QD=27.72;SOR=1.426	GT:AD:DP:GQ:PL	1/1:0,48:48:99:1359,144,0
2L	20999504	2L_20999504_SNP	C	G	1411.77	.	AC=2;AF=1.00;AN=2;DB;DP=53;ExcessHet=3.0103;FS=0.000;MLEAC=2;MLEAF=1.00;MQ=44.00;QD=26.64;SOR=1.179	GT:AD:DP:GQ:PL	1/1:0,53:53:99:1440,159,0
2L	20999517	2L_20999517_SNP	C	T	1381.77	.	AC=2;AF=1.00;AN=2;BaseQRankSum=1.792;ClippingRankSum=0.000;DB;DP=55;ExcessHet=3.0103;FS=0.000;MLEAC=2;MLEAF=1.00;MQ=43.96;MQRankSum=0.000;QD=25.59;ReadPosRankSum=2.371;SOR=0.446	GT:AD:DP:GQ:PL	1/1:1,53:54:99:1410,151,0
2L	20999644	2L_20999644_SNP	T	A	1129.77	.	AC=2;AF=1.00;AN=2;DB;DP=42;ExcessHet=3.0103;FS=0.000;MLEAC=2;MLEAF=1.00;MQ=43.95;QD=27.56;SOR=0.954	GT:AD:DP:GQ:PL	1/1:0,41:41:99:1158,123,0
2L	20999993	2L_20999993_SNP	C	G	516.77	.	AC=1;AF=0.500;AN=2;BaseQRankSum=0.239;ClippingRankSum=0.000;DB;DP=50;ExcessHet=3.0103;FS=32.648;MLEAC=1;MLEAF=0.500;MQ=43.86;MQRankSum=-0.519;QD=10.34;ReadPosRankSum=-0.575;SOR=2.115	GT:AD:DP:GQ:PL	0/1:25,25:50:99:545,0,541
2L	21000064	2L_21000064_SNP	A	C	493.77	.	AC=1;AF=0.500;AN=2;BaseQRankSum=-0.673;ClippingRankSum=0.000;DB;DP=49;ExcessHet=3.0103;FS=2.434;MLEAC=1;MLEAF=0.500;MQ=43.64;MQRankSum=1.043;QD=10.08;ReadPosRankSum=-2.042;SOR=0.387	GT:AD:DP:GQ:PL	0/1:25,24:49:99:522,0,533
2L	21000066	.	T	TATTGCAAGATATTTTA	2422.73	.	AC=2;AF=1.00;AN=2;DP=47;ExcessHet=3.0103;FS=0.000;MLEAC=2;MLEAF=1.00;MQ=43.62;QD=32.07;SOR=0.929	GT:AD:DP:GQ:PL	1/1:0,45:45:99:2460,168,0
2L	21000096	2L_21000096_SNP	C	T	724.77	.	AC=1;AF=0.500;AN=2;BaseQRankSum=-0.569;ClippingRankSum=0.000;DB;DP=55;ExcessHet=3.0103;FS=7.561;MLEAC=1;MLEAF=0.500;MQ=43.71;MQRankSum=-0.914;QD=13.18;ReadPosRankSum=-0.517;SOR=0.316	GT:AD:DP:GQ:PL	0/1:22,33:55:99:753,0,447
2L	21000135	2L_21000135_SNP	C	T	789.77	.	AC=1;AF=0.500;AN=2;BaseQRankSum=2.673;ClippingRankSum=0.000;DB;DP=59;ExcessHet=3.0103;FS=5.386;MLEAC=1;MLEAF=0.500;MQ=43.77;MQRankSum=-1.487;QD=13.39;ReadPosRankSum=0.201;SOR=0.574	GT:AD:DP:GQ:PL	0/1:24,35:59:99:818,0,487
2L	21000163	2L_21000163_SNP	C	A	489.77	.	AC=1;AF=0.500;AN=2;BaseQRankSum=5.049;ClippingRankSum=0.000;DB;DP=56;ExcessHet=3.0103;FS=7.262;MLEAC=1;MLEAF=0.500;MQ=43.86;MQRankSum=0.761;QD=8.75;ReadPosRankSum=-1.196;SOR=1.158	GT:AD:DP:GQ:PL	0/1:32,24:56:99:518,0,705
2L	21000698	.	GTTGGAT	G	2447.73	.	AC=2;AF=1.00;AN=2;DP=64;ExcessHet=3.0103;FS=0.000;MLEAC=2;MLEAF=1.00;MQ=44.46;QD=30.75;SOR=0.922	GT:AD:DP:GQ:PL	1/1:0,56:56:99:2485,172,0
2L	21000729	2L_21000729_SNP	A	G	765.77	.	AC=1;AF=0.500;AN=2;BaseQRankSum=-3.732;ClippingRankSum=0.000;DB;DP=66;ExcessHet=3.0103;FS=4.931;MLEAC=1;MLEAF=0.500;MQ=44.28;MQRankSum=0.875;QD=11.78;ReadPosRankSum=2.013;SOR=0.815	GT:AD:DP:GQ:PL	0/1:28,37:65:99:794,0,587
2L	21000905	2L_21000905_SNP	G	T	1767.77	.	AC=2;AF=1.00;AN=2;DB;DP=66;ExcessHet=3.0103;FS=0.000;MLEAC=2;MLEAF=1.00;MQ=44.00;QD=26.78;SOR=0.693	GT:AD:DP:GQ:PL	1/1:0,66:66:99:1796,197,0
2L	21000930	2L_21000930_SNP	A	G	1774.77	.	AC=2;AF=1.00;AN=2;DB;DP=69;ExcessHet=3.0103;FS=0.000;MLEAC=2;MLEAF=1.00;MQ=44.00;QD=25.72;SOR=0.844	GT:AD:DP:GQ:PL	1/1:0,69:69:99:1803,205,0
2L	21001180	.	C	CACTT	1227.73	.	AC=1;AF=0.500;AN=2;BaseQRankSum=1.055;ClippingRankSum=0.000;DP=58;ExcessHet=3.0103;FS=3.683;MLEAC=1;MLEAF=0.500;MQ=44.19;MQRankSum=0.936;QD=21.17;ReadPosRankSum=-1.660;SOR=1.027	GT:AD:DP:GQ:PL	0/1:26,32:58:99:1265,0,1295
2L	21001606	.	C	CACTGGT	1980.73	.	AC=2;AF=1.00;AN=2;DP=52;ExcessHet=3.0103;FS=0.000;MLEAC=2;MLEAF=1.00;MQ=43.77;QD=30.34;SOR=1.127	GT:AD:DP:GQ:PL	1/1:0,42:42:99:2018,137,0
2L	21001799	2L_21001799_SNP	C	A	1911.77	.	AC=2;AF=1.00;AN=2;DB;DP=69;ExcessHet=3.0103;FS=0.000;MLEAC=2;MLEAF=1.00;MQ=43.97;QD=27.71;SOR=0.980	GT:AD:DP:GQ:PL	1/1:0,69:69:99:1940,207,0
2L	21001944	2L_21001944_SNP	C	A	1872.77	.	AC=2;AF=1.00;AN=2;DB;DP=70;ExcessHet=3.0103;FS=0.000;MLEAC=2;MLEAF=1.00;MQ=43.51;QD=27.14;SOR=1.054	GT:AD:DP:GQ:PL	1/1:0,69:69:99:1901,207,0
2L	21002064	2L_21002064_SNP	G	C	1621.77	.	AC=2;AF=1.00;AN=2;DB;DP=64;ExcessHet=3.0103;FS=0.000;MLEAC=2;MLEAF=1.00;MQ=43.94;QD=26.16;SOR=0.976	GT:AD:DP:GQ:PL	1/1:0,62:62:99:1650,185,0
2L	21002174	2L_21002174_SNP	G	T	340.77	.	AC=1;AF=0.500;AN=2;BaseQRankSum=0.387;ClippingRankSum=0.000;DB;DP=43;ExcessHet=3.0103;FS=6.822;MLEAC=1;MLEAF=0.500;MQ=44.00;MQRankSum=0.000;QD=8.11;ReadPosRankSum=-1.089;SOR=0.185	GT:AD:DP:GQ:PL	0/1:24,18:42:99:369,0,509
2L	21003338	2L_21003338_SNP	T	C	935.77	.	AC=1;AF=0.500;AN=2;BaseQRankSum=-0.819;ClippingRankSum=0.000;DB;DP=75;ExcessHet=3.0103;FS=0.882;MLEAC=1;MLEAF=0.500;MQ=44.00;MQRankSum=0.000;QD=12.48;ReadPosRankSum=-0.846;SOR=0.569	GT:AD:DP:GQ:PL	0/1:32,43:75:99:964,0,682
2L	21003397	2L_21003397_SNP	C	T	753.77	.	AC=1;AF=0.500;AN=2;BaseQRankSum=-2.526;ClippingRankSum=0.000;DB;DP=69;ExcessHet=3.0103;FS=6.350;MLEAC=1;MLEAF=0.500;MQ=44.00;MQRankSum=0.000;QD=10.92;ReadPosRankSum=0.693;SOR=0.989	GT:AD:DP:GQ:PL	0/1:32,37:69:99:782,0,662
2L	21003581	2L_21003581_SNP	A	C	1048.77	.	AC=1;AF=0.500;AN=2;BaseQRankSum=-2.929;ClippingRankSum=0.000;DB;DP=61;ExcessHet=3.0103;FS=5.208;MLEAC=1;MLEAF=0.500;MQ=44.00;MQRankSum=0.000;QD=17.48;ReadPosRankSum=0.844;SOR=0.900	GT:AD:DP:GQ:PL	0/1:31,29:60:99:1077,0,1489
2L	21003601	2L_21003601_SNP	G	A	1069.77	.	AC=1;AF=0.500;AN=2;BaseQRankSum=-0.086;ClippingRankSum=0.000;DB;DP=65;ExcessHet=3.0103;FS=8.790;MLEAC=1;MLEAF=0.500;MQ=44.00;MQRankSum=0.000;QD=16.72;ReadPosRankSum=-0.557;SOR=0.933	GT:AD:DP:GQ:PL	0/1:34,30:64:99:1098,0,1539
2L	21004080	.	A	T	1265.77	.	AC=1;AF=0.500;AN=2;BaseQRankSum=-1.666;ClippingRankSum=0.000;DP=61;ExcessHet=3.0103;FS=11.662;MLEAC=1;MLEAF=0.500;MQ=43.92;MQRankSum=1.571;QD=20.75;ReadPosRankSum=1.897;SOR=0.466	GT:AD:DP:GQ:PL	0/1:28,33:61:99:1294,0,999
2L	21004086	2L_21004086_SNP	A	T	1294.77	.	AC=1;AF=0.500;AN=2;BaseQRankSum=-2.244;ClippingRankSum=0.000;DB;DP=61;ExcessHet=3.0103;FS=14.000;MLEAC=1;MLEAF=0.500;MQ=43.92;MQRankSum=1.624;QD=21.23;ReadPosRankSum=1.654;SOR=0.332	GT:AD:DP:GQ:PL	0/1:27,34:61:99:1323,0,1029
2L	21004100	2L_21004100_SNP	C	A	476.77	.	AC=1;AF=0.500;AN=2;BaseQRankSum=1.071;ClippingRankSum=0.000;DB;DP=58;ExcessHet=3.0103;FS=17.840;MLEAC=1;MLEAF=0.500;MQ=43.95;MQRankSum=-1.155;QD=8.22;ReadPosRankSum=-1.784;SOR=2.478	GT:AD:DP:GQ:PL	0/1:34,24:58:99:505,0,744
2L	21004246	.	T	TG	414.73	.	AC=1;AF=0.500;AN=2;BaseQRankSum=0.475;ClippingRankSum=0.000;DP=45;ExcessHet=3.0103;FS=0.000;MLEAC=1;MLEAF=0.500;MQ=43.91;MQRankSum=0.878;QD=9.43;ReadPosRankSum=0.765;SOR=0.818	GT:AD:DP:GQ:PL	0/1:26,18:44:99:452,0,719
2L	21004338	2L_21004338_SNP	T	C	291.77	.	AC=1;AF=0.500;AN=2;BaseQRankSum=0.000;ClippingRankSum=0.000;DB;DP=40;ExcessHet=3.0103;FS=4.786;MLEAC=1;MLEAF=0.500;MQ=44.00;MQRankSum=0.000;QD=7.29;ReadPosRankSum=0.157;SOR=1.609	GT:AD:DP:GQ:PL	0/1:23,17:40:99:320,0,522
2L	21004480	2L_21004480_SNP	G	A	562.77	.	AC=1;AF=0.500;AN=2;BaseQRankSum=0.727;ClippingRankSum=0.000;DB;DP=45;ExcessHet=3.0103;FS=1.171;MLEAC=1;MLEAF=0.500;MQ=44.00;MQRankSum=0.000;QD=12.51;ReadPosRankSum=-0.095;SOR=0.446	GT:AD:DP:GQ:PL	0/1:19,26:45:99:591,0,400
2L	21004830	2L_21004830_SNP	C	A	596.77	.	AC=1;AF=0.500;AN=2;BaseQRankSum=0.178;ClippingRankSum=0.000;DB;DP=68;ExcessHet=3.0103;FS=2.068;MLEAC=1;MLEAF=0.500;MQ=43.94;MQRankSum=-1.096;QD=8.78;ReadPosRankSum=-3.436;SOR=1.051	GT:AD:DP:GQ:PL	0/1:38,30:68:99:625,0,793
2L	21004862	2L_21004862_SNP	C	T	604.77	.	AC=1;AF=0.500;AN=2;BaseQRankSum=1.497;ClippingRankSum=0.000;DB;DP=67;ExcessHet=3.0103;FS=0.000;MLEAC=1;MLEAF=0.500;MQ=43.94;MQRankSum=-1.065;QD=9.16;ReadPosRankSum=0.522;SOR=0.780	GT:AD:DP:GQ:PL	0/1:36,30:66:99:633,0,797
2L	21005017	2L_21005017_SNP	G	A	1584.77	.	AC=2;AF=1.00;AN=2;DB;DP=60;ExcessHet=3.0103;FS=0.000;MLEAC=2;MLEAF=1.00;MQ=44.00;QD=26.41;SOR=1.812	GT:AD:DP:GQ:PL	1/1:0,60:60:99:1613,179,0
2L	21005055	2L_21005055_SNP	T	A	669.77	.	AC=1;AF=0.500;AN=2;BaseQRankSum=-0.680;ClippingRankSum=0.000;DB;DP=63;ExcessHet=3.0103;FS=1.008;MLEAC=1;MLEAF=0.500;MQ=44.00;MQRankSum=0.000;QD=10.63;ReadPosRankSum=1.532;SOR=0.887	GT:AD:DP:GQ:PL	0/1:31,32:63:99:698,0,686
2L	21005103	2L_21005103_SNP	A	T	633.77	.	AC=1;AF=0.500;AN=2;BaseQRankSum=-0.903;ClippingRankSum=0.000;DB;DP=58;ExcessHet=3.0103;FS=2.239;MLEAC=1;MLEAF=0.500;MQ=44.00;MQRankSum=0.000;QD=10.93;ReadPosRankSum=0.000;SOR=1.112	GT:AD:DP:GQ:PL	0/1:26,32:58:99:662,0,537
2L	21005169	2L_21005169_SNP	A	G	676.77	.	AC=1;AF=0.500;AN=2;BaseQRankSum=0.525;ClippingRankSum=0.000;DB;DP=59;ExcessHet=3.0103;FS=5.204;MLEAC=1;MLEAF=0.500;MQ=44.00;MQRankSum=0.000;QD=11.47;ReadPosRankSum=-0.496;SOR=0.994	GT:AD:DP:GQ:PL	0/1:27,32:59:99:705,0,561
2L	21005516	2L_21005516_SNP	G	C	343.77	.	AC=1;AF=0.500;AN=2;BaseQRankSum=3.803;ClippingRankSum=0.000;DB;DP=55;ExcessHet=3.0103;FS=2.462;MLEAC=1;MLEAF=0.500;MQ=44.00;MQRankSum=0.000;QD=6.37;ReadPosRankSum=-0.886;SOR=1.215	GT:AD:DP:GQ:PL	0/1:35,19:54:99:372,0,778
2L	21005606	2L_21005606_SNP	T	A	2648.77	.	AC=2;AF=1.00;AN=2;DB;DP=60;ExcessHet=3.0103;FS=0.000;MLEAC=2;MLEAF=1.00;MQ=44.00;QD=33.64;SOR=0.760	GT:AD:DP:GQ:PL	1/1:0,60:60:99:2677,181,0
2L	21005607	2L_21005607_SNP	C	G	2648.77	.	AC=2;AF=1.00;AN=2;DB;DP=60;ExcessHet=3.0103;FS=0.000;MLEAC=2;MLEAF=1.00;MQ=44.00;QD=28.08;SOR=0.760	GT:AD:DP:GQ:PL	1/1:0,60:60:99:2677,181,0
2L	21005678	2L_21005678_SNP	A	T	1709.77	.	AC=2;AF=1.00;AN=2;DB;DP=62;ExcessHet=3.0103;FS=0.000;MLEAC=2;MLEAF=1.00;MQ=44.00;QD=28.03;SOR=1.022	GT:AD:DP:GQ:PL	1/1:0,61:61:99:1738,183,0
2L	21005851	.	A	G	448.77	.	AC=1;AF=0.500;AN=2;BaseQRankSum=1.881;ClippingRankSum=0.000;DP=41;ExcessHet=3.0103;FS=6.816;MLEAC=1;MLEAF=0.500;MQ=44.00;MQRankSum=0.000;QD=10.95;ReadPosRankSum=0.635;SOR=0.342	GT:AD:DP:GQ:PL	0/1:20,21:41:99:477,0,425
2L	21006712	2L_21006712_SNP	T	G	1539.77	.	AC=2;AF=1.00;AN=2;DB;DP=58;ExcessHet=3.0103;FS=0.000;MLEAC=2;MLEAF=1.00;MQ=43.71;QD=26.55;SOR=0.693	GT:AD:DP:GQ:PL	1/1:0,58:58:99:1568,174,0
2L	21007028	.	CTATATATA	C,CTA	1246.73	.	AC=1,1;AF=0.500,0.500;AN=2;DP=42;ExcessHet=3.0103;FS=0.000;MLEAC=1,1;MLEAF=0.500,0.500;MQ=42.73;QD=27.88;SOR=0.818	GT:AD:DP:GQ:PL	1/2:0,15,17:32:99:1284,480,389,409,0,316
2L	21007902	2L_21007902_SNP	T	C	1767.77	.	AC=2;AF=1.00;AN=2;DB;DP=66;ExcessHet=3.0103;FS=0.000;MLEAC=2;MLEAF=1.00;MQ=44.00;QD=27.20;SOR=0.723	GT:AD:DP:GQ:PL	1/1:0,65:65:99:1796,195,0
2L	21008024	.	CG	C	3030.73	.	AC=2;AF=1.00;AN=2;DP=68;ExcessHet=3.0103;FS=0.000;MLEAC=2;MLEAF=1.00;MQ=44.00;QD=32.40;SOR=1.098	GT:AD:DP:GQ:PL	1/1:0,68:68:99:3068,208,0
2L	21008026	.	C	T	3039.77	.	AC=2;AF=1.00;AN=2;DP=69;ExcessHet=3.0103;FS=0.000;MLEAC=2;MLEAF=1.00;MQ=44.00;QD=31.06;SOR=1.054	GT:AD:DP:GQ:PL	1/1:0,69:69:99:3068,208,0
2L	21008280	2L_21008280_SNP	T	A	1283.77	.	AC=2;AF=1.00;AN=2;DB;DP=49;ExcessHet=3.0103;FS=0.000;MLEAC=2;MLEAF=1.00;MQ=44.00;QD=26.20;SOR=0.909	GT:AD:DP:GQ:PL	1/1:0,49:49:99:1312,146,0
2L	21008857	.	ATT	A	815.73	.	AC=2;AF=1.00;AN=2;DP=45;ExcessHet=3.0103;FS=0.000;MLEAC=2;MLEAF=1.00;MQ=43.87;QD=25.49;SOR=1.179	GT:AD:DP:GQ:PL	1/1:0,32:32:96:853,96,0
2L	21009278	2L_21009278_SNP	T	A	1004.77	.	AC=2;AF=1.00;AN=2;DB;DP=37;ExcessHet=3.0103;FS=0.000;MLEAC=2;MLEAF=1.00;MQ=44.00;QD=27.16;SOR=1.270	GT:AD:DP:GQ:PL	1/1:0,37:37:99:1033,111,0
2L	21009488	2L_21009488_SNP	T	A	202.77	.	AC=1;AF=0.500;AN=2;BaseQRankSum=2.562;ClippingRankSum=0.000;DB;DP=36;ExcessHet=3.0103;FS=1.370;MLEAC=1;MLEAF=0.500;MQ=44.00;MQRankSum=0.000;QD=5.63;ReadPosRankSum=1.295;SOR=0.430	GT:AD:DP:GQ:PL	0/1:24,12:36:99:231,0,536
2L	21009821	2L_21009821_SNP	A	G	350.77	.	AC=1;AF=0.500;AN=2;BaseQRankSum=0.162;ClippingRankSum=0.000;DB;DP=36;ExcessHet=3.0103;FS=7.162;MLEAC=1;MLEAF=0.500;MQ=44.00;MQRankSum=0.000;QD=9.74;ReadPosRankSum=-0.327;SOR=1.709	GT:AD:DP:GQ:PL	0/1:19,17:36:99:379,0,423
2L	21010202	2L_21010202_SNP	T	C	894.77	.	AC=1;AF=0.500;AN=2;BaseQRankSum=-2.815;ClippingRankSum=0.000;DB;DP=56;ExcessHet=3.0103;FS=0.000;MLEAC=1;MLEAF=0.500;MQ=44.00;MQRankSum=0.000;QD=15.98;ReadPosRankSum=-0.801;SOR=0.606	GT:AD:DP:GQ:PL	0/1:30,26:56:99:923,0,1148
2L	21010207	2L_21010207_SNP	G	A	892.77	.	AC=1;AF=0.500;AN=2;BaseQRankSum=1.836;ClippingRankSum=0.000;DB;DP=54;ExcessHet=3.0103;FS=1.064;MLEAC=1;MLEAF=0.500;MQ=44.00;MQRankSum=0.000;QD=16.53;ReadPosRankSum=0.293;SOR=0.919	GT:AD:DP:GQ:PL	0/1:29,25:54:99:921,0,1115
2L	21010261	2L_21010261_SNP	T	C	469.77	.	AC=1;AF=0.500;AN=2;BaseQRankSum=-0.330;ClippingRankSum=0.000;DB;DP=52;ExcessHet=3.0103;FS=0.000;MLEAC=1;MLEAF=0.500;MQ=44.00;MQRankSum=0.000;QD=9.03;ReadPosRankSum=-0.121;SOR=0.586	GT:AD:DP:GQ:PL	0/1:28,24:52:99:498,0,621
2L	21010287	.	C	G	668.77	.	AC=1;AF=0.500;AN=2;BaseQRankSum=-1.313;ClippingRankSum=0.000;DP=51;ExcessHet=3.0103;FS=2.564;MLEAC=1;MLEAF=0.500;MQ=44.00;MQRankSum=0.000;QD=13.11;ReadPosRankSum=0.181;SOR=0.337	GT:AD:DP:GQ:PL	0/1:19,32:51:99:697,0,366
2L	21010602	2L_21010602_SNP	C	A	807.77	.	AC=1;AF=0.500;AN=2;BaseQRankSum=0.666;ClippingRankSum=0.000;DB;DP=60;ExcessHet=3.0103;FS=2.252;MLEAC=1;MLEAF=0.500;MQ=43.68;MQRankSum=-1.100;QD=13.46;ReadPosRankSum=1.687;SOR=0.400	GT:AD:DP:GQ:PL	0/1:23,37:60:99:836,0,417
2L	21010648	2L_21010648_SNP	A	T	811.77	.	AC=1;AF=0.500;AN=2;BaseQRankSum=0.952;ClippingRankSum=0.000;DB;DP=61;ExcessHet=3.0103;FS=0.988;MLEAC=1;MLEAF=0.500;MQ=43.69;MQRankSum=-1.125;QD=13.31;ReadPosRankSum=-0.026;SOR=0.549	GT:AD:DP:GQ:PL	0/1:24,37:61:99:840,0,454
2L	21010786	.	G	A	584.77	.	AC=1;AF=0.500;AN=2;BaseQRankSum=3.024;ClippingRankSum=0.000;DP=64;ExcessHet=3.0103;FS=2.105;MLEAC=1;MLEAF=0.500;MQ=43.97;MQRankSum=-1.067;QD=9.14;ReadPosRankSum=0.633;SOR=0.787	GT:AD:DP:GQ:PL	0/1:35,29:64:99:613,0,677
2L	21010915	.	A	ATTT	723.73	.	AC=1;AF=0.500;AN=2;BaseQRankSum=-1.569;ClippingRankSum=0.000;DP=60;ExcessHet=3.0103;FS=4.638;MLEAC=1;MLEAF=0.500;MQ=43.20;MQRankSum=0.261;QD=13.66;ReadPosRankSum=1.024;SOR=0.684	GT:AD:DP:GQ:PL	0/1:29,24:53:99:761,0,1080
2L	21010916	.	T	TA	232.73	.	AC=1;AF=0.500;AN=2;BaseQRankSum=-2.823;ClippingRankSum=0.000;DP=59;ExcessHet=3.0103;FS=3.751;MLEAC=1;MLEAF=0.500;MQ=43.19;MQRankSum=1.225;QD=4.08;ReadPosRankSum=1.642;SOR=1.145	GT:AD:DP:GQ:PL	0/1:34,23:57:99:270,0,1181
2L	21011727	.	AC	A	639.73	.	AC=1;AF=0.500;AN=2;BaseQRankSum=-0.235;ClippingRankSum=0.000;DP=46;ExcessHet=3.0103;FS=1.097;MLEAC=1;MLEAF=0.500;MQ=44.00;MQRankSum=0.000;QD=13.91;ReadPosRankSum=-0.913;SOR=0.540	GT:AD:DP:GQ:PL	0/1:22,24:46:99:677,0,631
2L	21011779	.	G	A	323.77	.	AC=1;AF=0.500;AN=2;BaseQRankSum=2.969;ClippingRankSum=0.000;DP=38;ExcessHet=3.0103;FS=2.742;MLEAC=1;MLEAF=0.500;MQ=44.00;MQRankSum=0.000;QD=8.52;ReadPosRankSum=0.529;SOR=1.005	GT:AD:DP:GQ:PL	0/1:21,17:38:99:352,0,464
2L	21011829	.	TCA	T	1157.73	.	AC=2;AF=1.00;AN=2;DP=45;ExcessHet=3.0103;FS=0.000;MLEAC=2;MLEAF=1.00;MQ=44.25;QD=30.47;SOR=0.693	GT:AD:DP:GQ:PL	1/1:0,38:38:99:1195,114,0
2L	21012191	2L_21012191_SNP	T	A	609.77	.	AC=1;AF=0.500;AN=2;BaseQRankSum=-0.754;ClippingRankSum=0.000;DB;DP=58;ExcessHet=3.0103;FS=2.245;MLEAC=1;MLEAF=0.500;MQ=43.72;MQRankSum=-2.261;QD=10.70;ReadPosRankSum=0.463;SOR=0.409	GT:AD:DP:GQ:PL	0/1:28,29:57:99:638,0,614
2L	21012427	.	A	AAAAATAAAATAATCCTAAT	576.73	.	AC=1;AF=0.500;AN=2;BaseQRankSum=0.669;ClippingRankSum=0.000;DP=48;ExcessHet=3.0103;FS=12.100;MLEAC=1;MLEAF=0.500;MQ=43.65;MQRankSum=-4.689;QD=12.27;ReadPosRankSum=-2.712;SOR=1.115	GT:AD:DP:GQ:PL	0/1:33,14:47:99:614,0,8548
2L	21012429	.	A	ATTTAGGGTTAT	744.73	.	AC=1;AF=0.500;AN=2;BaseQRankSum=-0.302;ClippingRankSum=0.000;DP=47;ExcessHet=3.0103;FS=4.734;MLEAC=1;MLEAF=0.500;MQ=43.65;MQRankSum=-4.689;QD=15.85;ReadPosRankSum=-2.724;SOR=0.241	GT:AD:DP:GQ:PL	0/1:33,14:47:99:782,0,8536
2L	21012536	.	A	G	756.77	.	AC=1;AF=0.500;AN=2;BaseQRankSum=1.939;ClippingRankSum=0.000;DP=63;ExcessHet=3.0103;FS=0.000;MLEAC=1;MLEAF=0.500;MQ=43.94;MQRankSum=1.669;QD=12.01;ReadPosRankSum=-1.210;SOR=0.730	GT:AD:DP:GQ:PL	0/1:27,36:63:99:785,0,1009
2L	21012560	2L_21012560_SNP	A	T	622.77	.	AC=1;AF=0.500;AN=2;BaseQRankSum=1.301;ClippingRankSum=0.000;DB;DP=67;ExcessHet=3.0103;FS=0.921;MLEAC=1;MLEAF=0.500;MQ=43.94;MQRankSum=-1.514;QD=9.30;ReadPosRankSum=-0.434;SOR=0.566	GT:AD:DP:GQ:PL	0/1:36,31:67:99:651,0,1325
2L	21012627	.	CGTGTGGCG	C	1291.73	.	AC=1;AF=0.500;AN=2;BaseQRankSum=0.109;ClippingRankSum=0.000;DP=55;ExcessHet=3.0103;FS=1.111;MLEAC=1;MLEAF=0.500;MQ=43.96;MQRankSum=1.358;QD=24.84;ReadPosRankSum=-0.187;SOR=0.515	GT:AD:DP:GQ:PL	0/1:19,33:52:99:1329,0,684
2L	21013361	2L_21013361_SNP	A	T	644.77	.	AC=1;AF=0.500;AN=2;BaseQRankSum=-1.099;ClippingRankSum=0.000;DB;DP=61;ExcessHet=3.0103;FS=2.139;MLEAC=1;MLEAF=0.500;MQ=43.94;MQRankSum=0.047;QD=10.57;ReadPosRankSum=-0.617;SOR=0.550	GT:AD:DP:GQ:PL	0/1:30,31:61:99:673,0,629
2L	21013409	2L_21013409_SNP	C	A	1149.77	.	AC=1;AF=0.500;AN=2;BaseQRankSum=2.524;ClippingRankSum=0.000;DB;DP=57;ExcessHet=3.0103;FS=1.021;MLEAC=1;MLEAF=0.500;MQ=43.85;MQRankSum=0.235;QD=20.17;ReadPosRankSum=2.047;SOR=0.492	GT:AD:DP:GQ:PL	0/1:26,31:57:99:1178,0,1100
2L	21013422	2L_21013422_SNP	T	G	1081.77	.	AC=1;AF=0.500;AN=2;BaseQRankSum=-2.703;ClippingRankSum=0.000;DB;DP=56;ExcessHet=3.0103;FS=1.038;MLEAC=1;MLEAF=0.500;MQ=43.88;MQRankSum=-0.525;QD=19.32;ReadPosRankSum=3.197;SOR=0.458	GT:AD:DP:GQ:PL	0/1:28,28:56:99:1110,0,1160
2L	21013525	.	GT	G	296.73	.	AC=1;AF=0.500;AN=2;BaseQRankSum=1.485;ClippingRankSum=0.000;DP=56;ExcessHet=3.0103;FS=13.231;MLEAC=1;MLEAF=0.500;MQ=43.58;MQRankSum=0.066;QD=5.60;ReadPosRankSum=-1.463;SOR=2.291	GT:AD:DP:GQ:PL	0/1:31,22:53:99:334,0,550
2L	21013555	2L_21013555_SNP	G	C	503.77	.	AC=1;AF=0.500;AN=2;BaseQRankSum=-2.409;ClippingRankSum=0.000;DB;DP=61;ExcessHet=3.0103;FS=5.402;MLEAC=1;MLEAF=0.500;MQ=43.62;MQRankSum=-1.208;QD=8.40;ReadPosRankSum=1.293;SOR=1.519	GT:AD:DP:GQ:PL	0/1:34,26:60:99:532,0,746
2L	21013771	2L_21013771_SNP	T	C	349.77	.	AC=1;AF=0.500;AN=2;BaseQRankSum=-0.362;ClippingRankSum=0.000;DB;DP=54;ExcessHet=3.0103;FS=5.804;MLEAC=1;MLEAF=0.500;MQ=43.16;MQRankSum=-1.893;QD=6.48;ReadPosRankSum=-0.699;SOR=1.351	GT:AD:DP:GQ:PL	0/1:34,20:54:99:378,0,750
2L	21013812	.	T	TCA	786.73	.	AC=1;AF=0.500;AN=2;BaseQRankSum=-0.832;ClippingRankSum=0.000;DP=55;ExcessHet=3.0103;FS=3.869;MLEAC=1;MLEAF=0.500;MQ=43.89;MQRankSum=-2.191;QD=14.57;ReadPosRankSum=-0.186;SOR=1.251	GT:AD:DP:GQ:PL	0/1:33,21:54:99:824,0,1915
2L	21013813	.	T	G	795.77	.	AC=1;AF=0.500;AN=2;BaseQRankSum=-2.907;ClippingRankSum=0.000;DP=56;ExcessHet=3.0103;FS=2.342;MLEAC=1;MLEAF=0.500;MQ=43.90;MQRankSum=-2.140;QD=14.47;ReadPosRankSum=-0.464;SOR=1.089	GT:AD:DP:GQ:PL	0/1:33,22:55:99:824,0,1915
2L	21013815	.	A	AG	825.73	.	AC=1;AF=0.500;AN=2;BaseQRankSum=-0.769;ClippingRankSum=0.000;DP=55;ExcessHet=3.0103;FS=2.387;MLEAC=1;MLEAF=0.500;MQ=43.89;MQRankSum=-2.107;QD=15.29;ReadPosRankSum=-0.599;SOR=1.162	GT:AD:DP:GQ:PL	0/1:32,22:54:99:863,0,1954
2L	21013818	.	T	G	879.77	.	AC=1;AF=0.500;AN=2;BaseQRankSum=-0.456;ClippingRankSum=0.000;DP=56;ExcessHet=3.0103;FS=2.258;MLEAC=1;MLEAF=0.500;MQ=43.90;MQRankSum=-1.984;QD=16.00;ReadPosRankSum=-1.137;SOR=1.022	GT:AD:DP:GQ:PL	0/1:31,24:55:99:908,0,1929
2L	21013819	.	TCA	T	873.73	.	AC=1;AF=0.500;AN=2;BaseQRankSum=0.574;ClippingRankSum=0.000;DP=56;ExcessHet=3.0103;FS=2.258;MLEAC=1;MLEAF=0.500;MQ=43.90;MQRankSum=-2.060;QD=15.89;ReadPosRankSum=-0.779;SOR=1.022	GT:AD:DP:GQ:PL	0/1:32,23:55:99:911,0,1846
2L	21014035	.	G	A	555.77	.	AC=1;AF=0.500;AN=2;BaseQRankSum=-1.059;ClippingRankSum=0.000;DP=53;ExcessHet=3.0103;FS=0.000;MLEAC=1;MLEAF=0.500;MQ=44.00;MQRankSum=0.000;QD=10.49;ReadPosRankSum=-1.011;SOR=0.622	GT:AD:DP:GQ:PL	0/1:25,28:53:99:584,0,552
2L	21014463	2L_21014463_SNP	A	G	2306.77	.	AC=2;AF=1.00;AN=2;DB;DP=56;ExcessHet=3.0103;FS=0.000;MLEAC=2;MLEAF=1.00;MQ=44.00;QD=31.78;SOR=1.159	GT:AD:DP:GQ:PL	1/1:0,55:55:99:2335,166,0
2L	21014484	2L_21014484_SNP	G	T	2223.77	.	AC=2;AF=1.00;AN=2;DB;DP=52;ExcessHet=3.0103;FS=0.000;MLEAC=2;MLEAF=1.00;MQ=44.00;QD=29.73;SOR=1.480	GT:AD:DP:GQ:PL	1/1:0,52:52:99:2252,156,0
2L	21014928	2L_21014928_SNP	G	A	635.77	.	AC=1;AF=0.500;AN=2;BaseQRankSum=2.102;ClippingRankSum=0.000;DB;DP=66;ExcessHet=3.0103;FS=0.000;MLEAC=1;MLEAF=0.500;MQ=44.00;MQRankSum=0.000;QD=9.78;ReadPosRankSum=0.155;SOR=0.784	GT:AD:DP:GQ:PL	0/1:33,32:65:99:664,0,647
2L	21015021	.	TA	T,TAA	925.73	.	AC=1,1;AF=0.500,0.500;AN=2;BaseQRankSum=1.937;ClippingRankSum=0.000;DP=46;ExcessHet=3.0103;FS=10.590;MLEAC=1,1;MLEAF=0.500,0.500;MQ=44.24;MQRankSum=0.000;QD=23.14;ReadPosRankSum=-0.641;SOR=1.927	GT:AD:DP:GQ:PL	1/2:2,21,17:40:99:963,332,879,663,0,672
2L	21015024	.	A	C	184.77	.	AC=1;AF=0.500;AN=2;BaseQRankSum=-2.203;ClippingRankSum=0.000;DP=46;ExcessHet=3.0103;FS=4.777;MLEAC=1;MLEAF=0.500;MQ=44.24;MQRankSum=-0.747;QD=4.20;ReadPosRankSum=-1.367;SOR=1.591	GT:AD:DP:GQ:PL	0/1:27,17:44:99:213,0,957
2L	21015182	2L_21015182_SNP	A	T	876.77	.	AC=1;AF=0.500;AN=2;BaseQRankSum=-2.632;ClippingRankSum=0.000;DB;DP=74;ExcessHet=3.0103;FS=3.197;MLEAC=1;MLEAF=0.500;MQ=43.93;MQRankSum=-1.238;QD=12.01;ReadPosRankSum=-1.097;SOR=0.462	GT:AD:DP:GQ:PL	0/1:32,41:73:99:905,0,676
2L	21015429	.	G	GGCGA	1112.73	.	AC=1;AF=0.500;AN=2;BaseQRankSum=-0.942;ClippingRankSum=0.000;DP=46;ExcessHet=3.0103;FS=9.385;MLEAC=1;MLEAF=0.500;MQ=43.81;MQRankSum=1.474;QD=24.19;ReadPosRankSum=-1.352;SOR=2.107	GT:AD:DP:GQ:PL	0/1:18,28:46:99:1150,0,888
2L	21015534	.	A	T	333.77	.	AC=1;AF=0.500;AN=2;BaseQRankSum=1.099;ClippingRankSum=0.000;DP=29;ExcessHet=3.0103;FS=0.000;MLEAC=1;MLEAF=0.500;MQ=43.93;MQRankSum=1.179;QD=11.51;ReadPosRankSum=0.770;SOR=0.569	GT:AD:DP:GQ:PL	0/1:13,16:29:99:362,0,274
2L	21015609	.	C	CCTGCTGCTGCTGCTGCTGCTG,CCTGCTGCTGCTGCTTTTGCTGGTGCAATGGTTGTTGCTGTTGCTGCTGCTGCTGCTGCTGCTGCTG	997.73	.	AC=1,1;AF=0.500,0.500;AN=2;DP=20;ExcessHet=3.0103;FS=0.000;MLEAC=1,1;MLEAF=0.500,0.500;MQ=43.02;QD=34.55;SOR=1.022	GT:AD:DP:GQ:PL	1/2:0,8,11:19:99:1035,490,451,352,0,302
2L	21015707	2L_21015707_SNP	G	T	236.77	.	AC=1;AF=0.500;AN=2;BaseQRankSum=1.391;ClippingRankSum=0.000;DB;DP=31;ExcessHet=3.0103;FS=0.000;MLEAC=1;MLEAF=0.500;MQ=43.68;MQRankSum=1.099;QD=7.64;ReadPosRankSum=-0.482;SOR=0.836	GT:AD:DP:GQ:PL	0/1:18,13:31:99:265,0,397
2L	21016032	2L_21016032_SNP	T	C	434.77	.	AC=1;AF=0.500;AN=2;BaseQRankSum=1.189;ClippingRankSum=0.000;DB;DP=49;ExcessHet=3.0103;FS=9.353;MLEAC=1;MLEAF=0.500;MQ=44.00;MQRankSum=0.000;QD=8.87;ReadPosRankSum=-0.970;SOR=0.125	GT:AD:DP:GQ:PL	0/1:27,22:49:99:463,0,592
2L	21016246	2L_21016246_SNP	A	G	663.77	.	AC=1;AF=0.500;AN=2;BaseQRankSum=-3.470;ClippingRankSum=0.000;DB;DP=75;ExcessHet=3.0103;FS=0.874;MLEAC=1;MLEAF=0.500;MQ=44.00;MQRankSum=0.000;QD=8.85;ReadPosRankSum=0.662;SOR=0.770	GT:AD:DP:GQ:PL	0/1:41,34:75:99:692,0,886
2L	21016430	2L_21016430_SNP	A	G	1055.77	.	AC=1;AF=0.500;AN=2;BaseQRankSum=3.426;ClippingRankSum=0.000;DB;DP=57;ExcessHet=3.0103;FS=3.657;MLEAC=1;MLEAF=0.500;MQ=44.19;MQRankSum=-0.948;QD=18.52;ReadPosRankSum=1.054;SOR=0.871	GT:AD:DP:GQ:PL	0/1:29,28:57:99:1084,0,1445
2L	21016434	.	CT	C	1046.73	.	AC=1;AF=0.500;AN=2;BaseQRankSum=0.670;ClippingRankSum=0.000;DP=56;ExcessHet=3.0103;FS=3.736;MLEAC=1;MLEAF=0.500;MQ=44.20;MQRankSum=-0.964;QD=18.69;ReadPosRankSum=0.894;SOR=0.831	GT:AD:DP:GQ:PL	0/1:28,28:56:99:1084,0,1445
2L	21016965	2L_21016965_SNP	G	A	406.77	.	AC=1;AF=0.500;AN=2;BaseQRankSum=1.669;ClippingRankSum=0.000;DB;DP=34;ExcessHet=3.0103;FS=0.000;MLEAC=1;MLEAF=0.500;MQ=44.00;MQRankSum=0.000;QD=12.33;ReadPosRankSum=-0.460;SOR=0.793	GT:AD:DP:GQ:PL	0/1:14,19:33:99:435,0,284
2L	21017151	2L_21017151_SNP	C	A	634.77	.	AC=1;AF=0.500;AN=2;BaseQRankSum=1.383;ClippingRankSum=0.000;DB;DP=54;ExcessHet=3.0103;FS=13.709;MLEAC=1;MLEAF=0.500;MQ=43.70;MQRankSum=-0.252;QD=11.75;ReadPosRankSum=-1.469;SOR=1.055	GT:AD:DP:GQ:PL	0/1:35,19:54:99:663,0,1563
2L	21017156	2L_21017156_SNP	C	A	608.77	.	AC=1;AF=0.500;AN=2;BaseQRankSum=1.280;ClippingRankSum=0.000;DB;DP=51;ExcessHet=3.0103;FS=14.183;MLEAC=1;MLEAF=0.500;MQ=43.68;MQRankSum=-0.349;QD=11.94;ReadPosRankSum=-1.566;SOR=1.160	GT:AD:DP:GQ:PL	0/1:34,17:51:99:637,0,1538
2L	21017213	2L_21017213_SNP	T	A	226.77	.	AC=1;AF=0.500;AN=2;BaseQRankSum=-1.256;ClippingRankSum=0.000;DB;DP=52;ExcessHet=3.0103;FS=1.181;MLEAC=1;MLEAF=0.500;MQ=43.49;MQRankSum=-1.039;QD=4.36;ReadPosRankSum=1.275;SOR=0.693	GT:AD:DP:GQ:PL	0/1:37,15:52:99:255,0,866
2L	21017447	.	C	CCAACCGCACAAATTTGTCTATTACATCTTATATACGTATTTCCTTCAAATGTTCCAACTTTTTTGAACTTAATATTCGCGTATTAAGCACTTAAATCCCAAGAAAATATAATCCCTTATGTTTGGGTTTCTTG	3164.73	.	AC=2;AF=1.00;AN=2;BaseQRankSum=-2.035;ClippingRankSum=0.000;DP=40;ExcessHet=3.0103;FS=0.000;MLEAC=2;MLEAF=1.00;MQ=41.72;MQRankSum=-1.470;QD=29.39;ReadPosRankSum=-5.095;SOR=0.392	GT:AD:DP:GQ:PL	1/1:2,38:40:99:3202,211,0
2L	21017533	2L_21017533_SNP	A	C	2351.77	.	AC=2;AF=1.00;AN=2;DB;DP=54;ExcessHet=3.0103;FS=0.000;MLEAC=2;MLEAF=1.00;MQ=42.98;QD=27.69;SOR=1.022	GT:AD:DP:GQ:PL	1/1:0,54:54:99:2380,168,0
2L	21017542	2L_21017542_SNP	T	G	2291.77	.	AC=2;AF=1.00;AN=2;DB;DP=54;ExcessHet=3.0103;FS=0.000;MLEAC=2;MLEAF=1.00;MQ=43.11;QD=32.94;SOR=0.846	GT:AD:DP:GQ:PL	1/1:0,54:54:99:2320,162,0
2L	21017755	2L_21017755_SNP	G	A	300.77	.	AC=1;AF=0.500;AN=2;BaseQRankSum=1.475;ClippingRankSum=0.000;DB;DP=48;ExcessHet=3.0103;FS=4.354;MLEAC=1;MLEAF=0.500;MQ=43.45;MQRankSum=1.247;QD=6.27;ReadPosRankSum=1.832;SOR=0.889	GT:AD:DP:GQ:PL	0/1:31,17:48:99:329,0,697
2L	21018351	2L_21018351_SNP	G	A	559.77	.	AC=1;AF=0.500;AN=2;BaseQRankSum=1.983;ClippingRankSum=0.000;DB;DP=53;ExcessHet=3.0103;FS=0.000;MLEAC=1;MLEAF=0.500;MQ=43.86;MQRankSum=0.000;QD=10.76;ReadPosRankSum=-1.023;SOR=0.693	GT:AD:DP:GQ:PL	0/1:26,26:52:99:588,0,509
2L	21018513	2L_21018513_SNP	G	T	592.77	.	AC=1;AF=0.500;AN=2;BaseQRankSum=-2.078;ClippingRankSum=0.000;DB;DP=60;ExcessHet=3.0103;FS=3.617;MLEAC=1;MLEAF=0.500;MQ=44.00;MQRankSum=0.000;QD=10.05;ReadPosRankSum=2.974;SOR=0.343	GT:AD:DP:GQ:PL	0/1:30,29:59:99:621,0,671
2L	21018634	2L_21018634_SNP	C	A	592.77	.	AC=1;AF=0.500;AN=2;BaseQRankSum=0.324;ClippingRankSum=0.000;DB;DP=51;ExcessHet=3.0103;FS=1.072;MLEAC=1;MLEAF=0.500;MQ=44.00;MQRankSum=0.000;QD=11.62;ReadPosRankSum=0.212;SOR=0.769	GT:AD:DP:GQ:PL	0/1:23,28:51:99:621,0,501
2L	21019095	2L_21019095_SNP	T	A	599.77	.	AC=1;AF=0.500;AN=2;BaseQRankSum=1.779;ClippingRankSum=0.000;DB;DP=58;ExcessHet=3.0103;FS=0.000;MLEAC=1;MLEAF=0.500;MQ=44.00;MQRankSum=0.000;QD=10.52;ReadPosRankSum=0.770;SOR=0.760	GT:AD:DP:GQ:PL	0/1:28,29:57:99:628,0,596
2L	21019199	.	CT	C	257.73	.	AC=1;AF=0.500;AN=2;BaseQRankSum=-0.258;ClippingRankSum=0.000;DP=56;ExcessHet=3.0103;FS=6.869;MLEAC=1;MLEAF=0.500;MQ=43.93;MQRankSum=0.000;QD=5.48;ReadPosRankSum=1.533;SOR=1.196	GT:AD:DP:GQ:PL	0/1:23,24:47:99:295,0,279
2L	21020039	.	TA	T	341.73	.	AC=1;AF=0.500;AN=2;BaseQRankSum=1.904;ClippingRankSum=0.000;DP=47;ExcessHet=3.0103;FS=4.268;MLEAC=1;MLEAF=0.500;MQ=43.60;MQRankSum=1.175;QD=7.59;ReadPosRankSum=0.531;SOR=1.386	GT:AD:DP:GQ:PL	0/1:21,24:45:99:379,0,337
2L	21024310	2L_21024310_SNP	C	A	441.77	.	AC=1;AF=0.500;AN=2;BaseQRankSum=1.521;ClippingRankSum=0.000;DB;DP=45;ExcessHet=3.0103;FS=2.549;MLEAC=1;MLEAF=0.500;MQ=43.78;MQRankSum=0.876;QD=9.82;ReadPosRankSum=0.097;SOR=0.547	GT:AD:DP:GQ:PL	0/1:24,21:45:99:470,0,497
2L	21024761	2L_21024761_SNP	A	G	774.77	.	AC=1;AF=0.500;AN=2;BaseQRankSum=-0.344;ClippingRankSum=0.000;DB;DP=61;ExcessHet=3.0103;FS=3.548;MLEAC=1;MLEAF=0.500;MQ=44.00;MQRankSum=0.000;QD=12.70;ReadPosRankSum=0.286;SOR=0.879	GT:AD:DP:GQ:PL	0/1:24,37:61:99:803,0,468
2L	21024805	2L_21024805_SNP	T	A	789.77	.	AC=1;AF=0.500;AN=2;BaseQRankSum=1.713;ClippingRankSum=0.000;DB;DP=64;ExcessHet=3.0103;FS=2.069;MLEAC=1;MLEAF=0.500;MQ=43.95;MQRankSum=1.202;QD=12.34;ReadPosRankSum=1.332;SOR=0.570	GT:AD:DP:GQ:PL	0/1:27,37:64:99:818,0,563
2L	21024960	2L_21024960_SNP	T	A	1338.77	.	AC=1;AF=0.500;AN=2;BaseQRankSum=-0.231;ClippingRankSum=0.000;DB;DP=65;ExcessHet=3.0103;FS=0.942;MLEAC=1;MLEAF=0.500;MQ=44.00;MQRankSum=0.000;QD=20.60;ReadPosRankSum=-0.040;SOR=0.638	GT:AD:DP:GQ:PL	0/1:30,35:65:99:1367,0,1335
2L	21024961	2L_21024961_SNP	A	T	1338.77	.	AC=1;AF=0.500;AN=2;BaseQRankSum=2.862;ClippingRankSum=0.000;DB;DP=64;ExcessHet=3.0103;FS=0.000;MLEAC=1;MLEAF=0.500;MQ=44.00;MQRankSum=0.000;QD=20.92;ReadPosRankSum=-0.519;SOR=0.690	GT:AD:DP:GQ:PL	0/1:29,35:64:99:1367,0,1335
2L	21024990	2L_21024990_SNP	G	A	611.77	.	AC=1;AF=0.500;AN=2;BaseQRankSum=-0.149;ClippingRankSum=0.000;DB;DP=62;ExcessHet=3.0103;FS=0.971;MLEAC=1;MLEAF=0.500;MQ=44.00;MQRankSum=0.000;QD=9.87;ReadPosRankSum=2.796;SOR=0.730	GT:AD:DP:GQ:PL	0/1:32,30:62:99:640,0,688
2L	21025110	2L_21025110_SNP	C	T	762.77	.	AC=1;AF=0.500;AN=2;BaseQRankSum=1.468;ClippingRankSum=0.000;DB;DP=63;ExcessHet=3.0103;FS=2.122;MLEAC=1;MLEAF=0.500;MQ=44.00;MQRankSum=0.000;QD=12.11;ReadPosRankSum=0.360;SOR=0.420	GT:AD:DP:GQ:PL	0/1:29,34:63:99:791,0,593
2L	21025692	.	AC	A	657.73	.	AC=1;AF=0.500;AN=2;BaseQRankSum=1.870;ClippingRankSum=0.000;DP=56;ExcessHet=3.0103;FS=5.623;MLEAC=1;MLEAF=0.500;MQ=44.00;MQRankSum=0.000;QD=12.18;ReadPosRankSum=-1.224;SOR=1.146	GT:AD:DP:GQ:PL	0/1:25,29:54:99:695,0,525
2L	21026026	.	C	A	667.77	.	AC=1;AF=0.500;AN=2;BaseQRankSum=0.925;ClippingRankSum=0.000;DP=66;ExcessHet=3.0103;FS=0.910;MLEAC=1;MLEAF=0.500;MQ=44.00;MQRankSum=0.000;QD=10.12;ReadPosRankSum=1.808;SOR=0.818	GT:AD:DP:GQ:PL	0/1:34,32:66:99:696,0,738
2L	21027168	2L_21027168_SNP	G	T	567.77	.	AC=1;AF=0.500;AN=2;BaseQRankSum=3.289;ClippingRankSum=0.000;DB;DP=59;ExcessHet=3.0103;FS=3.586;MLEAC=1;MLEAF=0.500;MQ=43.97;MQRankSum=0.953;QD=9.62;ReadPosRankSum=-2.217;SOR=0.760	GT:AD:DP:GQ:PL	0/1:32,27:59:99:596,0,610
2L	21028909	2L_21028909_SNP	T	A	1377.77	.	AC=2;AF=1.00;AN=2;DB;DP=51;ExcessHet=3.0103;FS=0.000;MLEAC=2;MLEAF=1.00;MQ=44.00;QD=27.02;SOR=0.813	GT:AD:DP:GQ:PL	1/1:0,51:51:99:1406,153,0
2L	21029085	2L_21029085_SNP	A	T	716.77	.	AC=1;AF=0.500;AN=2;BaseQRankSum=0.069;ClippingRankSum=0.000;DB;DP=56;ExcessHet=3.0103;FS=9.559;MLEAC=1;MLEAF=0.500;MQ=44.00;MQRankSum=0.000;QD=12.80;ReadPosRankSum=1.096;SOR=0.739	GT:AD:DP:GQ:PL	0/1:23,33:56:99:745,0,450
2L	21029105	2L_21029105_SNP	T	G	2045.77	.	AC=2;AF=1.00;AN=2;DB;DP=53;ExcessHet=3.0103;FS=0.000;MLEAC=2;MLEAF=1.00;MQ=44.00;QD=33.51;SOR=0.730	GT:AD:DP:GQ:PL	1/1:0,53:53:99:2074,168,0
2L	21029117	2L_21029117_SNP	G	T	734.77	.	AC=1;AF=0.500;AN=2;BaseQRankSum=2.698;ClippingRankSum=0.000;DB;DP=54;ExcessHet=3.0103;FS=7.888;MLEAC=1;MLEAF=0.500;MQ=44.00;MQRankSum=0.000;QD=13.61;ReadPosRankSum=0.517;SOR=0.980	GT:AD:DP:GQ:PL	0/1:21,33:54:99:763,0,362
2L	21029218	.	GTT	G	1374.73	.	AC=2;AF=1.00;AN=2;DP=42;ExcessHet=3.0103;FS=0.000;MLEAC=2;MLEAF=1.00;MQ=44.26;QD=29.46;SOR=0.997	GT:AD:DP:GQ:PL	1/1:0,35:35:99:1412,110,0
2L	21029234	.	T	A	1563.77	.	AC=2;AF=1.00;AN=2;DP=39;ExcessHet=3.0103;FS=0.000;MLEAC=2;MLEAF=1.00;MQ=44.28;QD=27.55;SOR=0.743	GT:AD:DP:GQ:PL	1/1:0,39:39:99:1592,117,0
2L	21029443	2L_21029443_SNP	A	C	545.77	.	AC=1;AF=0.500;AN=2;BaseQRankSum=-1.749;ClippingRankSum=0.000;DB;DP=50;ExcessHet=3.0103;FS=0.000;MLEAC=1;MLEAF=0.500;MQ=44.00;MQRankSum=0.000;QD=10.92;ReadPosRankSum=0.348;SOR=0.829	GT:AD:DP:GQ:PL	0/1:23,27:50:99:574,0,475
2L	21029923	2L_21029923_SNP	T	C	2622.77	.	AC=2;AF=1.00;AN=2;DB;DP=59;ExcessHet=3.0103;FS=0.000;MLEAC=2;MLEAF=1.00;MQ=44.00;QD=30.04;SOR=0.950	GT:AD:DP:GQ:PL	1/1:0,59:59:99:2651,184,0
2L	21029930	2L_21029930_SNP	C	T	621.77	.	AC=1;AF=0.500;AN=2;BaseQRankSum=1.814;ClippingRankSum=0.000;DB;DP=59;ExcessHet=3.0103;FS=0.000;MLEAC=1;MLEAF=0.500;MQ=44.00;MQRankSum=0.000;QD=10.54;ReadPosRankSum=0.307;SOR=0.627	GT:AD:DP:GQ:PL	0/1:29,30:59:99:650,0,594
2L	21029931	2L_21029931_SNP	C	A	2598.77	.	AC=2;AF=1.00;AN=2;DB;DP=57;ExcessHet=3.0103;FS=0.000;MLEAC=2;MLEAF=1.00;MQ=44.00;QD=32.51;SOR=0.877	GT:AD:DP:GQ:PL	1/1:0,57:57:99:2627,181,0
2L	21031250	2L_21031250_SNP	T	C	1732.77	.	AC=2;AF=1.00;AN=2;DB;DP=68;ExcessHet=3.0103;FS=0.000;MLEAC=2;MLEAF=1.00;MQ=43.91;QD=25.86;SOR=0.784	GT:AD:DP:GQ:PL	1/1:0,67:67:99:1761,199,0
2L	21031427	2L_21031427_SNP	G	T	549.77	.	AC=1;AF=0.500;AN=2;BaseQRankSum=-0.011;ClippingRankSum=0.000;DB;DP=49;ExcessHet=3.0103;FS=3.997;MLEAC=1;MLEAF=0.500;MQ=44.00;MQRankSum=0.000;QD=11.22;ReadPosRankSum=0.300;SOR=1.302	GT:AD:DP:GQ:PL	0/1:22,27:49:99:578,0,472
2L	21031889	2L_21031889_SNP	C	A	1143.77	.	AC=2;AF=1.00;AN=2;DB;DP=41;ExcessHet=3.0103;FS=0.000;MLEAC=2;MLEAF=1.00;MQ=43.37;QD=27.90;SOR=0.843	GT:AD:DP:GQ:PL	1/1:0,41:41:99:1172,123,0
2L	21032868	.	A	AC	1629.73	.	AC=2;AF=1.00;AN=2;DP=57;ExcessHet=3.0103;FS=0.000;MLEAC=2;MLEAF=1.00;MQ=44.00;QD=28.59;SOR=0.800	GT:AD:DP:GQ:PL	1/1:0,57:57:99:1667,171,0
2L	21032899	.	T	C	813.77	.	AC=1;AF=0.500;AN=2;BaseQRankSum=-1.891;ClippingRankSum=0.000;DP=51;ExcessHet=3.0103;FS=0.000;MLEAC=1;MLEAF=0.500;MQ=44.00;MQRankSum=0.000;QD=16.28;ReadPosRankSum=0.043;SOR=0.693	GT:AD:DP:GQ:PL	0/1:14,36:50:99:842,0,247
2L	21032961	2L_21032961_SNP	A	G	1569.77	.	AC=2;AF=1.00;AN=2;DB;DP=58;ExcessHet=3.0103;FS=0.000;MLEAC=2;MLEAF=1.00;MQ=44.00;QD=27.06;SOR=0.914	GT:AD:DP:GQ:PL	1/1:0,58:58:99:1598,174,0
2L	21033214	2L_21033214_SNP	T	A	702.77	.	AC=1;AF=0.500;AN=2;BaseQRankSum=1.937;ClippingRankSum=0.000;DB;DP=57;ExcessHet=3.0103;FS=1.035;MLEAC=1;MLEAF=0.500;MQ=43.97;MQRankSum=0.000;QD=12.55;ReadPosRankSum=-1.570;SOR=0.951	GT:AD:DP:GQ:PL	0/1:25,31:56:99:731,0,464
2L	21033480	2L_21033480_SNP	C	A	663.77	.	AC=1;AF=0.500;AN=2;BaseQRankSum=2.807;ClippingRankSum=0.000;DB;DP=56;ExcessHet=3.0103;FS=7.142;MLEAC=1;MLEAF=0.500;MQ=43.97;MQRankSum=1.110;QD=11.85;ReadPosRankSum=-0.862;SOR=0.728	GT:AD:DP:GQ:PL	0/1:26,30:56:99:692,0,531
2L	21033598	.	G	A	523.77	.	AC=1;AF=0.500;AN=2;BaseQRankSum=2.357;ClippingRankSum=0.000;DP=45;ExcessHet=3.0103;FS=6.267;MLEAC=1;MLEAF=0.500;MQ=43.96;MQRankSum=1.114;QD=11.64;ReadPosRankSum=-1.389;SOR=0.821	GT:AD:DP:GQ:PL	0/1:21,24:45:99:552,0,399
2L	21033917	.	AAACAAGACCTATGGGTAGG	A	698.73	.	AC=1;AF=0.500;AN=2;BaseQRankSum=1.882;ClippingRankSum=0.000;DP=48;ExcessHet=3.0103;FS=1.098;MLEAC=1;MLEAF=0.500;MQ=43.96;MQRankSum=-1.141;QD=14.56;ReadPosRankSum=-0.854;SOR=0.892	GT:AD:DP:GQ:PL	0/1:28,20:48:99:736,0,5101
2L	21036518	.	C	CT	1136.73	.	AC=2;AF=1.00;AN=2;DP=52;ExcessHet=3.0103;FS=0.000;MLEAC=2;MLEAF=1.00;MQ=44.00;QD=22.29;SOR=1.314	GT:AD:DP:GQ:PL	1/1:0,51:51:99:1174,158,0
2L	21036793	.	GAAGAAGGCCGTAATGC	G	918.73	.	AC=1;AF=0.500;AN=2;BaseQRankSum=-2.667;ClippingRankSum=0.000;DP=56;ExcessHet=3.0103;FS=1.033;MLEAC=1;MLEAF=0.500;MQ=43.93;MQRankSum=-0.128;QD=16.41;ReadPosRankSum=1.685;SOR=0.617	GT:AD:DP:GQ:PL	0/1:31,25:56:99:956,0,4906
2L	21038332	2L_21038332_SNP	G	T	532.77	.	AC=1;AF=0.500;AN=2;BaseQRankSum=-0.164;ClippingRankSum=0.000;DB;DP=50;ExcessHet=3.0103;FS=4.300;MLEAC=1;MLEAF=0.500;MQ=43.76;MQRankSum=2.060;QD=12.11;ReadPosRankSum=-0.496;SOR=0.431	GT:AD:DP:GQ:PL	0/1:19,25:44:99:561,0,400
2L	21039356	2L_21039356_SNP	A	G	1486.77	.	AC=2;AF=1.00;AN=2;DB;DP=56;ExcessHet=3.0103;FS=0.000;MLEAC=2;MLEAF=1.00;MQ=44.00;QD=26.55;SOR=0.841	GT:AD:DP:GQ:PL	1/1:0,56:56:99:1515,167,0
2L	21039499	2L_21039499_SNP	C	A	1503.77	.	AC=2;AF=1.00;AN=2;DB;DP=56;ExcessHet=3.0103;FS=0.000;MLEAC=2;MLEAF=1.00;MQ=43.95;QD=27.34;SOR=1.609	GT:AD:DP:GQ:PL	1/1:0,55:55:99:1532,164,0
2L	21039638	2L_21039638_SNP	G	A	1795.77	.	AC=2;AF=1.00;AN=2;DB;DP=66;ExcessHet=3.0103;FS=0.000;MLEAC=2;MLEAF=1.00;MQ=43.96;QD=27.21;SOR=0.957	GT:AD:DP:GQ:PL	1/1:0,66:66:99:1824,198,0
2L	21040675	2L_21040675_SNP	A	C	1479.77	.	AC=2;AF=1.00;AN=2;DB;DP=55;ExcessHet=3.0103;FS=0.000;MLEAC=2;MLEAF=1.00;MQ=43.93;QD=27.40;SOR=0.846	GT:AD:DP:GQ:PL	1/1:0,54:54:99:1508,162,0
2L	21040984	.	G	T	375.77	.	AC=1;AF=0.500;AN=2;BaseQRankSum=-0.219;ClippingRankSum=0.000;DP=48;ExcessHet=3.0103;FS=4.057;MLEAC=1;MLEAF=0.500;MQ=42.96;MQRankSum=-1.787;QD=7.83;ReadPosRankSum=0.802;SOR=1.191	GT:AD:DP:GQ:PL	0/1:27,21:48:99:404,0,553
2L	21040992	.	C	CA	1457.73	.	AC=2;AF=1.00;AN=2;DP=51;ExcessHet=3.0103;FS=0.000;MLEAC=2;MLEAF=1.00;MQ=43.02;QD=28.58;SOR=0.900	GT:AD:DP:GQ:PL	1/1:0,51:51:99:1495,156,0
2L	21041412	.	T	C	104.77	.	AC=1;AF=0.500;AN=2;BaseQRankSum=-1.611;ClippingRankSum=0.000;DP=14;ExcessHet=3.0103;FS=0.000;MLEAC=1;MLEAF=0.500;MQ=44.00;MQRankSum=0.000;QD=13.10;ReadPosRankSum=0.000;SOR=1.329	GT:AD:DP:GQ:PL	0/1:2,6:8:33:133,0,33
2L	21041442	.	C	T	256.77	.	AC=1;AF=0.500;AN=2;BaseQRankSum=0.872;ClippingRankSum=0.000;DP=14;ExcessHet=3.0103;FS=0.000;MLEAC=1;MLEAF=0.500;MQ=44.00;MQRankSum=0.000;QD=25.68;ReadPosRankSum=0.610;SOR=1.022	GT:AD:DP:GQ:PL	0/1:3,7:10:99:285,0,105
2L	21041444	2L_21041444_SNP	C	T	301.77	.	AC=1;AF=0.500;AN=2;BaseQRankSum=0.524;ClippingRankSum=0.000;DB;DP=14;ExcessHet=3.0103;FS=2.730;MLEAC=1;MLEAF=0.500;MQ=44.00;MQRankSum=0.000;QD=30.18;ReadPosRankSum=1.061;SOR=1.863	GT:AD:DP:GQ:PL	0/1:2,8:10:60:330,0,60
2L	21049080	.	A	ATCCGGCCGAATGCTGACAT	37.73	.	AC=1;AF=0.500;AN=2;BaseQRankSum=-0.319;ClippingRankSum=0.000;DP=5;ExcessHet=3.0103;FS=0.000;MLEAC=1;MLEAF=0.500;MQ=33.58;MQRankSum=-1.150;QD=9.43;ReadPosRankSum=0.319;SOR=0.223	GT:AD:DP:GQ:PL	0/1:3,1:4:75:75,0,207
2L	21049103	.	T	A	61.77	.	AC=1;AF=0.500;AN=2;BaseQRankSum=-1.368;ClippingRankSum=0.000;DP=9;ExcessHet=3.0103;FS=0.000;MLEAC=1;MLEAF=0.500;MQ=38.56;MQRankSum=1.282;QD=8.82;ReadPosRankSum=-2.189;SOR=0.223	GT:AD:DP:GQ:PL	0/1:3,4:7:66:90,0,66
2L	21049218	.	T	C	31.77	.	AC=1;AF=0.500;AN=2;BaseQRankSum=-1.718;ClippingRankSum=0.000;DP=16;ExcessHet=3.0103;FS=3.680;MLEAC=1;MLEAF=0.500;MQ=44.00;MQRankSum=0.000;QD=4.54;ReadPosRankSum=0.566;SOR=2.833	GT:AD:DP:GQ:PL	0/1:4,3:7:60:60,0,92
2L	21049246	.	T	G	40.77	.	AC=1;AF=0.500;AN=2;BaseQRankSum=-0.303;ClippingRankSum=0.000;DP=18;ExcessHet=3.0103;FS=0.000;MLEAC=1;MLEAF=0.500;MQ=44.00;MQRankSum=0.000;QD=5.82;ReadPosRankSum=-1.068;SOR=0.148	GT:AD:DP:GQ:PL	0/1:5,2:7:69:69,0,204
2L	21049248	.	C	T	130.77	.	AC=1;AF=0.500;AN=2;BaseQRankSum=0.697;ClippingRankSum=0.000;DP=18;ExcessHet=3.0103;FS=0.000;MLEAC=1;MLEAF=0.500;MQ=44.00;MQRankSum=0.000;QD=18.68;ReadPosRankSum=0.792;SOR=1.022	GT:AD:DP:GQ:PL	0/1:3,4:7:99:159,0,114
2L	21049250	.	C	T	220.78	.	AC=1;AF=0.500;AN=2;BaseQRankSum=1.068;ClippingRankSum=0.000;DP=18;ExcessHet=3.0103;FS=0.000;MLEAC=1;MLEAF=0.500;MQ=44.00;MQRankSum=0.000;QD=31.54;ReadPosRankSum=-0.180;SOR=0.527	GT:AD:DP:GQ:PL	0/1:1,6:7:24:249,0,24
2L	21049678	2L_21049678_SNP	G	C	1401.77	.	AC=2;AF=1.00;AN=2;DB;DP=54;ExcessHet=3.0103;FS=0.000;MLEAC=2;MLEAF=1.00;MQ=43.80;QD=25.96;SOR=0.846	GT:AD:DP:GQ:PL	1/1:0,54:54:99:1430,161,0
2L	21050184	2L_21050184_SNP	A	T	974.77	.	AC=2;AF=1.00;AN=2;DB;DP=37;ExcessHet=3.0103;FS=0.000;MLEAC=2;MLEAF=1.00;MQ=44.00;QD=26.35;SOR=0.984	GT:AD:DP:GQ:PL	1/1:0,37:37:99:1003,111,0
2L	21050285	2L_21050285_SNP	T	A	954.77	.	AC=2;AF=1.00;AN=2;DB;DP=36;ExcessHet=3.0103;FS=0.000;MLEAC=2;MLEAF=1.00;MQ=44.00;QD=26.52;SOR=0.804	GT:AD:DP:GQ:PL	1/1:0,36:36:99:983,107,0
2L	21051604	.	C	CAT	969.86	.	AC=1;AF=0.500;AN=2;BaseQRankSum=0.472;ClippingRankSum=0.000;DP=43;ExcessHet=3.0103;FS=0.000;MLEAC=1;MLEAF=0.500;MQ=43.24;MQRankSum=2.688;QD=23.66;ReadPosRankSum=0.946;SOR=0.746	GT:AD:DP:GQ:PL	0/1:4,37:41:2:1005,0,2
2L	21051945	2L_21051945_SNP	T	C	1484.77	.	AC=2;AF=1.00;AN=2;DB;DP=57;ExcessHet=3.0103;FS=0.000;MLEAC=2;MLEAF=1.00;MQ=44.00;QD=26.51;SOR=0.693	GT:AD:DP:GQ:PL	1/1:0,56:56:99:1513,166,0
2L	21052674	2L_21052674_SNP	A	G	1728.77	.	AC=2;AF=1.00;AN=2;DB;DP=65;ExcessHet=3.0103;FS=0.000;MLEAC=2;MLEAF=1.00;MQ=44.00;QD=26.60;SOR=0.925	GT:AD:DP:GQ:PL	1/1:0,65:65:99:1757,194,0
2L	21052789	.	A	T	572.77	.	AC=1;AF=0.500;AN=2;BaseQRankSum=-0.336;ClippingRankSum=0.000;DP=55;ExcessHet=3.0103;FS=1.026;MLEAC=1;MLEAF=0.500;MQ=44.00;MQRankSum=0.000;QD=10.41;ReadPosRankSum=-0.396;SOR=0.778	GT:AD:DP:GQ:PL	0/1:27,28:55:99:601,0,572
2L	21053083	.	C	CA	522.73	.	AC=1;AF=0.500;AN=2;BaseQRankSum=0.466;ClippingRankSum=0.000;DP=64;ExcessHet=3.0103;FS=2.269;MLEAC=1;MLEAF=0.500;MQ=43.94;MQRankSum=-1.236;QD=9.17;ReadPosRankSum=-0.628;SOR=0.387	GT:AD:DP:GQ:PL	0/1:25,32:57:99:560,0,363
2L	21053884	2L_21053884_INS	C	CATCT	2024.73	.	AC=2;AF=1.00;AN=2;DB;DP=47;ExcessHet=3.0103;FS=0.000;MLEAC=2;MLEAF=1.00;MQ=43.92;QD=32.41;SOR=0.874	GT:AD:DP:GQ:PL	1/1:0,46:46:99:2062,138,0
2L	21054268	2L_21054268_SNP	C	T	491.77	.	AC=1;AF=0.500;AN=2;BaseQRankSum=-0.564;ClippingRankSum=0.000;DB;DP=48;ExcessHet=3.0103;FS=0.000;MLEAC=1;MLEAF=0.500;MQ=44.00;MQRankSum=0.000;QD=10.25;ReadPosRankSum=0.270;SOR=0.836	GT:AD:DP:GQ:PL	0/1:23,25:48:99:520,0,484
2L	21055222	2L_21055222_SNP	A	T	535.77	.	AC=1;AF=0.500;AN=2;BaseQRankSum=-1.977;ClippingRankSum=0.000;DB;DP=51;ExcessHet=3.0103;FS=5.900;MLEAC=1;MLEAF=0.500;MQ=44.00;MQRankSum=0.000;QD=10.72;ReadPosRankSum=0.059;SOR=1.074	GT:AD:DP:GQ:PL	0/1:24,26:50:99:564,0,519
2L	21055760	2L_21055760_SNP	G	C	471.77	.	AC=1;AF=0.500;AN=2;BaseQRankSum=-0.606;ClippingRankSum=0.000;DB;DP=52;ExcessHet=3.0103;FS=7.513;MLEAC=1;MLEAF=0.500;MQ=44.00;MQRankSum=0.000;QD=9.07;ReadPosRankSum=1.096;SOR=1.267	GT:AD:DP:GQ:PL	0/1:27,25:52:99:500,0,544
2L	21056080	2L_21056080_SNP	C	T	498.77	.	AC=1;AF=0.500;AN=2;BaseQRankSum=4.025;ClippingRankSum=0.000;DB;DP=56;ExcessHet=3.0103;FS=7.653;MLEAC=1;MLEAF=0.500;MQ=43.97;MQRankSum=0.966;QD=9.24;ReadPosRankSum=-0.966;SOR=0.922	GT:AD:DP:GQ:PL	0/1:29,25:54:99:527,0,556
2L	21056844	2L_21056844_SNP	A	G	318.77	.	AC=1;AF=0.500;AN=2;BaseQRankSum=-3.325;ClippingRankSum=0.000;DB;DP=45;ExcessHet=3.0103;FS=6.533;MLEAC=1;MLEAF=0.500;MQ=44.00;MQRankSum=0.000;QD=7.08;ReadPosRankSum=-0.785;SOR=1.748	GT:AD:DP:GQ:PL	0/1:27,18:45:99:347,0,637
2L	21056907	2L_21056907_SNP	T	C	343.77	.	AC=1;AF=0.500;AN=2;BaseQRankSum=-0.522;ClippingRankSum=0.000;DB;DP=50;ExcessHet=3.0103;FS=1.142;MLEAC=1;MLEAF=0.500;MQ=44.00;MQRankSum=0.000;QD=6.88;ReadPosRankSum=-2.026;SOR=1.048	GT:AD:DP:GQ:PL	0/1:30,20:50:99:372,0,667
2L	21057436	2L_21057436_SNP	G	T	922.77	.	AC=2;AF=1.00;AN=2;DB;DP=40;ExcessHet=3.0103;FS=0.000;MLEAC=2;MLEAF=1.00;MQ=41.80;QD=26.36;SOR=1.002	GT:AD:DP:GQ:PL	1/1:0,35:35:99:951,104,0
2L	21057624	.	T	TGTTCACACATGAACACGAATATATTTAAAGACTTACAATTTTGGGCTCCGTTCATATCTTATGTAAATGAATCGAGAGCGATAAATTATA	309.73	.	AC=1;AF=0.500;AN=2;BaseQRankSum=-0.021;ClippingRankSum=0.000;DP=61;ExcessHet=3.0103;FS=39.627;MLEAC=1;MLEAF=0.500;MQ=42.59;MQRankSum=-4.976;QD=5.53;ReadPosRankSum=-4.889;SOR=4.972	GT:AD:DP:GQ:PL	0/1:45,11:56:99:347,0,9232
2L	21058080	2L_21058080_SNP	A	G	1454.77	.	AC=2;AF=1.00;AN=2;DB;DP=55;ExcessHet=3.0103;FS=0.000;MLEAC=2;MLEAF=1.00;MQ=44.00;QD=26.45;SOR=0.804	GT:AD:DP:GQ:PL	1/1:0,55:55:99:1483,165,0
2L	21058637	2L_21058637_SNP	C	T	1834.77	.	AC=2;AF=1.00;AN=2;DB;DP=66;ExcessHet=3.0103;FS=0.000;MLEAC=2;MLEAF=1.00;MQ=44.00;QD=27.80;SOR=1.112	GT:AD:DP:GQ:PL	1/1:0,66:66:99:1863,198,0
2L	21058768	2L_21058768_SNP	A	C	540.77	.	AC=1;AF=0.500;AN=2;BaseQRankSum=-2.367;ClippingRankSum=0.000;DB;DP=76;ExcessHet=3.0103;FS=6.048;MLEAC=1;MLEAF=0.500;MQ=44.00;MQRankSum=0.000;QD=7.12;ReadPosRankSum=1.554;SOR=1.048	GT:AD:DP:GQ:PL	0/1:46,30:76:99:569,0,1055
2L	21058793	.	CT	C	357.73	.	AC=1;AF=0.500;AN=2;BaseQRankSum=0.546;ClippingRankSum=0.000;DP=69;ExcessHet=3.0103;FS=8.373;MLEAC=1;MLEAF=0.500;MQ=44.00;MQRankSum=0.000;QD=5.34;ReadPosRankSum=1.075;SOR=0.751	GT:AD:DP:GQ:PL	0/1:39,28:67:99:395,0,665
2L	21058865	2L_21058865_SNP	A	T	493.77	.	AC=1;AF=0.500;AN=2;BaseQRankSum=1.140;ClippingRankSum=0.000;DB;DP=69;ExcessHet=3.0103;FS=0.933;MLEAC=1;MLEAF=0.500;MQ=43.97;MQRankSum=0.000;QD=7.26;ReadPosRankSum=-0.489;SOR=0.846	GT:AD:DP:GQ:PL	0/1:42,26:68:99:522,0,967
2L	21058878	2L_21058878_SNP	A	G	462.77	.	AC=1;AF=0.500;AN=2;BaseQRankSum=-2.575;ClippingRankSum=0.000;DB;DP=68;ExcessHet=3.0103;FS=0.000;MLEAC=1;MLEAF=0.500;MQ=43.97;MQRankSum=0.000;QD=6.91;ReadPosRankSum=0.389;SOR=0.794	GT:AD:DP:GQ:PL	0/1:41,26:67:99:491,0,919
2L	21058903	2L_21058903_SNP	T	C	581.77	.	AC=1;AF=0.500;AN=2;BaseQRankSum=-3.782;ClippingRankSum=0.000;DB;DP=68;ExcessHet=3.0103;FS=0.000;MLEAC=1;MLEAF=0.500;MQ=43.94;MQRankSum=-1.048;QD=8.68;ReadPosRankSum=-1.645;SOR=0.792	GT:AD:DP:GQ:PL	0/1:36,31:67:99:610,0,764
2L	21058961	2L_21058961_SNP	A	T	703.77	.	AC=1;AF=0.500;AN=2;BaseQRankSum=-0.188;ClippingRankSum=0.000;DB;DP=69;ExcessHet=3.0103;FS=0.918;MLEAC=1;MLEAF=0.500;MQ=43.97;MQRankSum=-0.957;QD=10.20;ReadPosRankSum=0.609;SOR=0.534	GT:AD:DP:GQ:PL	0/1:34,35:69:99:732,0,726
2L	21058999	.	T	C	613.77	.	AC=1;AF=0.500;AN=2;BaseQRankSum=0.081;ClippingRankSum=0.000;DP=62;ExcessHet=3.0103;FS=2.241;MLEAC=1;MLEAF=0.500;MQ=43.97;MQRankSum=-1.001;QD=9.90;ReadPosRankSum=1.571;SOR=0.398	GT:AD:DP:GQ:PL	0/1:32,30:62:99:642,0,690
2L	21059043	2L_21059043_SNP	G	T	529.77	.	AC=1;AF=0.500;AN=2;BaseQRankSum=0.503;ClippingRankSum=0.000;DB;DP=57;ExcessHet=3.0103;FS=2.245;MLEAC=1;MLEAF=0.500;MQ=43.95;MQRankSum=-0.983;QD=9.29;ReadPosRankSum=-0.795;SOR=0.419	GT:AD:DP:GQ:PL	0/1:29,28:57:99:558,0,629
2L	21059074	.	TATTAATGCTAGTG	T	771.73	.	AC=1;AF=0.500;AN=2;BaseQRankSum=-2.584;ClippingRankSum=0.000;DP=56;ExcessHet=3.0103;FS=5.491;MLEAC=1;MLEAF=0.500;MQ=43.95;MQRankSum=-1.207;QD=13.78;ReadPosRankSum=-0.954;SOR=1.436	GT:AD:DP:GQ:PL	0/1:34,22:56:99:809,0,1361
2L	21059075	2L_21059075_SNP	A	T	869.77	.	AC=1;AF=0.500;AN=2;BaseQRankSum=-0.271;ClippingRankSum=0.000;DB;DP=52;ExcessHet=3.0103;FS=2.481;MLEAC=1;MLEAF=0.500;MQ=43.94;MQRankSum=1.207;QD=16.73;ReadPosRankSum=0.686;SOR=0.346	GT:AD:DP:GQ:PL	0/1:22,30:52:99:898,0,820
2L	21059106	2L_21059106_SNP	G	A	479.77	.	AC=1;AF=0.500;AN=2;BaseQRankSum=3.008;ClippingRankSum=0.000;DB;DP=51;ExcessHet=3.0103;FS=2.455;MLEAC=1;MLEAF=0.500;MQ=43.94;MQRankSum=-1.064;QD=9.41;ReadPosRankSum=-1.070;SOR=1.230	GT:AD:DP:GQ:PL	0/1:28,23:51:99:508,0,616
2L	21059156	.	TA	T	951.73	.	AC=1;AF=0.500;AN=2;BaseQRankSum=2.199;ClippingRankSum=0.000;DP=52;ExcessHet=3.0103;FS=0.000;MLEAC=1;MLEAF=0.500;MQ=43.94;MQRankSum=1.038;QD=18.30;ReadPosRankSum=0.811;SOR=0.693	GT:AD:DP:GQ:PL	0/1:26,26:52:99:989,0,1006
2L	21059158	.	A	G	960.77	.	AC=1;AF=0.500;AN=2;BaseQRankSum=1.453;ClippingRankSum=0.000;DP=52;ExcessHet=3.0103;FS=0.000;MLEAC=1;MLEAF=0.500;MQ=43.94;MQRankSum=1.038;QD=18.48;ReadPosRankSum=1.025;SOR=0.693	GT:AD:DP:GQ:PL	0/1:26,26:52:99:989,0,1007
2L	21059210	.	T	G	552.77	.	AC=1;AF=0.500;AN=2;BaseQRankSum=2.131;ClippingRankSum=0.000;DP=50;ExcessHet=3.0103;FS=2.340;MLEAC=1;MLEAF=0.500;MQ=44.00;MQRankSum=0.000;QD=11.06;ReadPosRankSum=-0.418;SOR=0.430	GT:AD:DP:GQ:PL	0/1:24,26:50:99:581,0,516
2L	21059335	2L_21059335_SNP	A	T	479.77	.	AC=1;AF=0.500;AN=2;BaseQRankSum=2.234;ClippingRankSum=0.000;DB;DP=52;ExcessHet=3.0103;FS=5.557;MLEAC=1;MLEAF=0.500;MQ=44.00;MQRankSum=0.000;QD=9.23;ReadPosRankSum=-0.626;SOR=1.325	GT:AD:DP:GQ:PL	0/1:27,25:52:99:508,0,583
2L	21059491	2L_21059491_SNP	G	A	484.77	.	AC=1;AF=0.500;AN=2;BaseQRankSum=0.314;ClippingRankSum=0.000;DB;DP=44;ExcessHet=3.0103;FS=6.711;MLEAC=1;MLEAF=0.500;MQ=44.00;MQRankSum=0.000;QD=11.54;ReadPosRankSum=-0.422;SOR=1.315	GT:AD:DP:GQ:PL	0/1:19,23:42:99:513,0,384
2L	21060051	2L_21060051_DEL	GT	G	2048.73	.	AC=2;AF=1.00;AN=2;DB;DP=46;ExcessHet=3.0103;FS=0.000;MLEAC=2;MLEAF=1.00;MQ=43.91;QD=30.63;SOR=0.874	GT:AD:DP:GQ:PL	1/1:0,46:46:99:2086,141,0
2L	21060062	2L_21060062_SNP	C	A	2068.77	.	AC=2;AF=1.00;AN=2;DB;DP=46;ExcessHet=3.0103;FS=0.000;MLEAC=2;MLEAF=1.00;MQ=43.91;QD=27.29;SOR=1.085	GT:AD:DP:GQ:PL	1/1:0,46:46:99:2097,141,0
2L	21060068	2L_21060068_SNP	T	A	2135.77	.	AC=2;AF=1.00;AN=2;DB;DP=49;ExcessHet=3.0103;FS=0.000;MLEAC=2;MLEAF=1.00;MQ=43.92;QD=28.02;SOR=1.345	GT:AD:DP:GQ:PL	1/1:0,49:49:99:2164,150,0
2L	21060741	2L_21060741_SNP	C	T	1371.77	.	AC=1;AF=0.500;AN=2;BaseQRankSum=-2.034;ClippingRankSum=0.000;DB;DP=64;ExcessHet=3.0103;FS=2.186;MLEAC=1;MLEAF=0.500;MQ=44.00;MQRankSum=0.000;QD=21.43;ReadPosRankSum=-0.775;SOR=1.133	GT:AD:DP:GQ:PL	0/1:27,37:64:99:1400,0,1136
2L	21060749	.	T	TA	1365.73	.	AC=1;AF=0.500;AN=2;BaseQRankSum=-0.042;ClippingRankSum=0.000;DP=64;ExcessHet=3.0103;FS=3.459;MLEAC=1;MLEAF=0.500;MQ=44.00;MQRankSum=0.000;QD=21.34;ReadPosRankSum=-1.476;SOR=1.172	GT:AD:DP:GQ:PL	0/1:27,37:64:99:1403,0,1126
2L	21061723	2L_21061723_SNP	G	A	533.77	.	AC=1;AF=0.500;AN=2;BaseQRankSum=-1.853;ClippingRankSum=0.000;DB;DP=50;ExcessHet=3.0103;FS=1.065;MLEAC=1;MLEAF=0.500;MQ=44.00;MQRankSum=0.000;QD=10.68;ReadPosRankSum=1.468;SOR=0.536	GT:AD:DP:GQ:PL	0/1:23,27:50:99:562,0,485
2L	21062005	2L_21062005_SNP	T	A	470.77	.	AC=1;AF=0.500;AN=2;BaseQRankSum=1.748;ClippingRankSum=0.000;DB;DP=47;ExcessHet=3.0103;FS=2.508;MLEAC=1;MLEAF=0.500;MQ=43.96;MQRankSum=0.981;QD=10.02;ReadPosRankSum=-0.115;SOR=1.038	GT:AD:DP:GQ:PL	0/1:25,22:47:99:499,0,568
2L	21062678	2L_21062678_SNP	T	C	269.77	.	AC=1;AF=0.500;AN=2;BaseQRankSum=-2.543;ClippingRankSum=0.000;DB;DP=42;ExcessHet=3.0103;FS=4.575;MLEAC=1;MLEAF=0.500;MQ=42.00;MQRankSum=-3.674;QD=6.74;ReadPosRankSum=0.073;SOR=1.164	GT:AD:DP:GQ:PL	0/1:24,16:40:99:298,0,553
2L	21063463	.	GTA	G	1624.73	.	AC=2;AF=1.00;AN=2;BaseQRankSum=-0.783;ClippingRankSum=0.000;DP=63;ExcessHet=3.0103;FS=3.602;MLEAC=2;MLEAF=1.00;MQ=43.91;MQRankSum=-0.097;QD=28.01;ReadPosRankSum=1.072;SOR=0.707	GT:AD:DP:GQ:PL	1/1:1,57:58:99:1662,142,0
2L	21063790	2L_21063790_SNP	A	C	571.77	.	AC=1;AF=0.500;AN=2;BaseQRankSum=-0.925;ClippingRankSum=0.000;DB;DP=58;ExcessHet=3.0103;FS=2.226;MLEAC=1;MLEAF=0.500;MQ=44.00;MQRankSum=0.000;QD=10.03;ReadPosRankSum=-1.993;SOR=0.951	GT:AD:DP:GQ:PL	0/1:29,28:57:99:600,0,638
2L	21064447	.	G	GTAC	1431.73	.	AC=1;AF=0.500;AN=2;BaseQRankSum=-0.496;ClippingRankSum=0.000;DP=77;ExcessHet=3.0103;FS=11.604;MLEAC=1;MLEAF=0.500;MQ=44.14;MQRankSum=1.066;QD=18.59;ReadPosRankSum=-0.097;SOR=0.685	GT:AD:DP:GQ:PL	0/1:40,37:77:99:1469,0,1711
2L	21065179	2L_21065179_SNP	A	C	484.77	.	AC=1;AF=0.500;AN=2;BaseQRankSum=-0.247;ClippingRankSum=0.000;DB;DP=44;ExcessHet=3.0103;FS=0.000;MLEAC=1;MLEAF=0.500;MQ=44.00;MQRankSum=0.000;QD=11.02;ReadPosRankSum=0.292;SOR=0.700	GT:AD:DP:GQ:PL	0/1:21,23:44:99:513,0,436
2L	21065364	.	G	GCAGACGTCGACTAC	904.73	.	AC=1;AF=0.500;AN=2;BaseQRankSum=-0.585;ClippingRankSum=0.000;DP=44;ExcessHet=3.0103;FS=0.000;MLEAC=1;MLEAF=0.500;MQ=43.61;MQRankSum=-2.647;QD=21.04;ReadPosRankSum=-2.203;SOR=0.784	GT:AD:DP:GQ:PL	0/1:22,21:43:99:942,0,1275
2L	21065398	2L_21065398_SNP	T	C	440.77	.	AC=1;AF=0.500;AN=2;BaseQRankSum=0.438;ClippingRankSum=0.000;DB;DP=45;ExcessHet=3.0103;FS=2.623;MLEAC=1;MLEAF=0.500;MQ=43.62;MQRankSum=-2.526;QD=10.25;ReadPosRankSum=0.353;SOR=1.030	GT:AD:DP:GQ:PL	0/1:21,22:43:99:469,0,453
2L	21065557	2L_21065557_SNP	T	G	1185.77	.	AC=1;AF=0.500;AN=2;BaseQRankSum=-1.164;ClippingRankSum=0.000;DB;DP=52;ExcessHet=3.0103;FS=0.000;MLEAC=1;MLEAF=0.500;MQ=43.85;MQRankSum=-1.677;QD=22.80;ReadPosRankSum=-1.827;SOR=0.682	GT:AD:DP:GQ:PL	0/1:21,31:52:99:1214,0,877
2L	21065561	2L_21065561_SNP	A	G	1179.77	.	AC=1;AF=0.500;AN=2;BaseQRankSum=1.630;ClippingRankSum=0.000;DB;DP=55;ExcessHet=3.0103;FS=0.000;MLEAC=1;MLEAF=0.500;MQ=43.86;MQRankSum=-1.792;QD=21.45;ReadPosRankSum=-0.240;SOR=0.821	GT:AD:DP:GQ:PL	0/1:24,31:55:99:1208,0,948
2L	21065600	2L_21065600_SNP	A	T	733.77	.	AC=1;AF=0.500;AN=2;BaseQRankSum=-0.341;ClippingRankSum=0.000;DB;DP=54;ExcessHet=3.0103;FS=0.000;MLEAC=1;MLEAF=0.500;MQ=43.82;MQRankSum=-1.837;QD=13.59;ReadPosRankSum=-1.567;SOR=0.596	GT:AD:DP:GQ:PL	0/1:21,33:54:99:762,0,371
2L	21065643	2L_21065643_SNP	T	A	1210.77	.	AC=1;AF=0.500;AN=2;BaseQRankSum=-0.733;ClippingRankSum=0.000;DB;DP=54;ExcessHet=3.0103;FS=2.350;MLEAC=1;MLEAF=0.500;MQ=43.82;MQRankSum=-1.911;QD=22.42;ReadPosRankSum=0.986;SOR=1.112	GT:AD:DP:GQ:PL	0/1:22,32:54:99:1239,0,976
2L	21065650	2L_21065650_SNP	G	T	1173.77	.	AC=1;AF=0.500;AN=2;BaseQRankSum=0.026;ClippingRankSum=0.000;DB;DP=56;ExcessHet=3.0103;FS=2.282;MLEAC=1;MLEAF=0.500;MQ=43.83;MQRankSum=-2.069;QD=20.96;ReadPosRankSum=1.779;SOR=0.732	GT:AD:DP:GQ:PL	0/1:25,31:56:99:1202,0,1038
2L	21065754	2L_21065754_SNP	T	C	705.77	.	AC=1;AF=0.500;AN=2;BaseQRankSum=1.393;ClippingRankSum=0.000;DB;DP=56;ExcessHet=3.0103;FS=2.386;MLEAC=1;MLEAF=0.500;MQ=43.93;MQRankSum=-1.166;QD=12.60;ReadPosRankSum=-2.173;SOR=0.404	GT:AD:DP:GQ:PL	0/1:23,33:56:99:734,0,432
2L	21066509	2L_21066509_SNP	A	C	474.77	.	AC=1;AF=0.500;AN=2;BaseQRankSum=-0.278;ClippingRankSum=0.000;DB;DP=55;ExcessHet=3.0103;FS=9.886;MLEAC=1;MLEAF=0.500;MQ=44.00;MQRankSum=0.000;QD=8.63;ReadPosRankSum=0.835;SOR=1.414	GT:AD:DP:GQ:PL	0/1:31,24:55:99:503,0,709
2L	21066692	.	TCAGC	T	1018.73	.	AC=1;AF=0.500;AN=2;BaseQRankSum=-2.004;ClippingRankSum=0.000;DP=53;ExcessHet=3.0103;FS=0.000;MLEAC=1;MLEAF=0.500;MQ=44.00;MQRankSum=0.000;QD=19.22;ReadPosRankSum=-0.440;SOR=0.765	GT:AD:DP:GQ:PL	0/1:26,27:53:99:1056,0,1397
2L	21067097	2L_21067097_SNP	T	C	389.77	.	AC=1;AF=0.500;AN=2;BaseQRankSum=-2.390;ClippingRankSum=0.000;DB;DP=41;ExcessHet=3.0103;FS=1.216;MLEAC=1;MLEAF=0.500;MQ=44.00;MQRankSum=0.000;QD=9.51;ReadPosRankSum=1.833;SOR=0.986	GT:AD:DP:GQ:PL	0/1:20,21:41:99:418,0,428
2L	21067130	2L_21067130_SNP	G	A	302.77	.	AC=1;AF=0.500;AN=2;BaseQRankSum=0.000;ClippingRankSum=0.000;DB;DP=30;ExcessHet=3.0103;FS=1.455;MLEAC=1;MLEAF=0.500;MQ=44.00;MQRankSum=0.000;QD=10.44;ReadPosRankSum=0.000;SOR=1.112	GT:AD:DP:GQ:PL	0/1:14,15:29:99:331,0,291
2L	21067459	2L_21067459_INS	A	AT	1019.73	.	AC=1;AF=0.500;AN=2;BaseQRankSum=-1.289;ClippingRankSum=0.000;DB;DP=65;ExcessHet=3.0103;FS=10.998;MLEAC=1;MLEAF=0.500;MQ=44.25;MQRankSum=1.670;QD=15.93;ReadPosRankSum=-0.476;SOR=0.669	GT:AD:DP:GQ:PL	0/1:27,37:64:99:1057,0,727
2L	21067575	2L_21067575_SNP	C	T	396.77	.	AC=1;AF=0.500;AN=2;BaseQRankSum=2.175;ClippingRankSum=0.000;DB;DP=48;ExcessHet=3.0103;FS=0.000;MLEAC=1;MLEAF=0.500;MQ=43.84;MQRankSum=-1.591;QD=8.27;ReadPosRankSum=1.642;SOR=0.580	GT:AD:DP:GQ:PL	0/1:27,21:48:99:425,0,578
2L	21067655	.	A	G	447.77	.	AC=1;AF=0.500;AN=2;BaseQRankSum=-3.617;ClippingRankSum=0.000;DP=54;ExcessHet=3.0103;FS=5.471;MLEAC=1;MLEAF=0.500;MQ=43.93;MQRankSum=-1.124;QD=8.29;ReadPosRankSum=0.595;SOR=1.080	GT:AD:DP:GQ:PL	0/1:31,23:54:99:476,0,755
2L	21067707	2L_21067707_SNP	T	C	1602.77	.	AC=2;AF=1.00;AN=2;DB;DP=59;ExcessHet=3.0103;FS=0.000;MLEAC=2;MLEAF=1.00;MQ=44.00;QD=27.17;SOR=0.950	GT:AD:DP:GQ:PL	1/1:0,59:59:99:1631,177,0
2L	21067737	2L_21067737_SNP	A	G	1601.77	.	AC=2;AF=1.00;AN=2;DB;DP=62;ExcessHet=3.0103;FS=0.000;MLEAC=2;MLEAF=1.00;MQ=43.95;QD=25.83;SOR=0.826	GT:AD:DP:GQ:PL	1/1:0,62:62:99:1630,185,0
2L	21067896	2L_21067896_INS	A	AT	1855.73	.	AC=2;AF=1.00;AN=2;DB;DP=53;ExcessHet=3.0103;FS=0.000;MLEAC=2;MLEAF=1.00;MQ=44.00;QD=27.66;SOR=0.730	GT:AD:DP:GQ:PL	1/1:0,53:53:99:1893,159,0
2L	21067945	2L_21067945_SNP	C	A	1623.77	.	AC=2;AF=1.00;AN=2;DB;DP=62;ExcessHet=3.0103;FS=0.000;MLEAC=2;MLEAF=1.00;MQ=44.00;QD=26.19;SOR=0.826	GT:AD:DP:GQ:PL	1/1:0,62:62:99:1652,184,0
2L	21068068	2L_21068068_SNP	T	C	503.77	.	AC=1;AF=0.500;AN=2;BaseQRankSum=-0.774;ClippingRankSum=0.000;DB;DP=61;ExcessHet=3.0103;FS=0.000;MLEAC=1;MLEAF=0.500;MQ=44.00;MQRankSum=0.000;QD=8.40;ReadPosRankSum=-0.743;SOR=0.730	GT:AD:DP:GQ:PL	0/1:33,27:60:99:532,0,750
2L	21068162	2L_21068162_SNP	G	A	593.77	.	AC=1;AF=0.500;AN=2;BaseQRankSum=3.617;ClippingRankSum=0.000;DB;DP=56;ExcessHet=3.0103;FS=2.268;MLEAC=1;MLEAF=0.500;MQ=44.00;MQRankSum=0.000;QD=10.60;ReadPosRankSum=0.047;SOR=0.907	GT:AD:DP:GQ:PL	0/1:28,28:56:99:622,0,551
2L	21068216	2L_21068216_SNP	T	C	541.77	.	AC=1;AF=0.500;AN=2;BaseQRankSum=-2.649;ClippingRankSum=0.000;DB;DP=53;ExcessHet=3.0103;FS=2.345;MLEAC=1;MLEAF=0.500;MQ=44.00;MQRankSum=0.000;QD=10.22;ReadPosRankSum=1.368;SOR=0.387	GT:AD:DP:GQ:PL	0/1:25,28:53:99:570,0,544
2L	21068696	2L_21068696_SNP	T	G	1289.77	.	AC=2;AF=1.00;AN=2;DB;DP=48;ExcessHet=3.0103;FS=0.000;MLEAC=2;MLEAF=1.00;MQ=44.00;QD=26.87;SOR=1.067	GT:AD:DP:GQ:PL	1/1:0,48:48:99:1318,144,0
2L	21068751	2L_21068751_SNP	G	A	456.77	.	AC=1;AF=0.500;AN=2;BaseQRankSum=0.276;ClippingRankSum=0.000;DB;DP=50;ExcessHet=3.0103;FS=2.539;MLEAC=1;MLEAF=0.500;MQ=44.00;MQRankSum=0.000;QD=9.14;ReadPosRankSum=-0.239;SOR=0.349	GT:AD:DP:GQ:PL	0/1:26,24:50:99:485,0,603
2L	21068928	2L_21068928_SNP	G	T	792.77	.	AC=1;AF=0.500;AN=2;BaseQRankSum=2.820;ClippingRankSum=0.000;DB;DP=58;ExcessHet=3.0103;FS=0.000;MLEAC=1;MLEAF=0.500;MQ=43.83;MQRankSum=-1.863;QD=13.67;ReadPosRankSum=-1.481;SOR=0.618	GT:AD:DP:GQ:PL	0/1:23,35:58:99:821,0,422
2L	21069283	.	ACATTCACCT	A	910.73	.	AC=1;AF=0.500;AN=2;BaseQRankSum=0.354;ClippingRankSum=0.000;DP=50;ExcessHet=3.0103;FS=3.989;MLEAC=1;MLEAF=0.500;MQ=43.55;MQRankSum=-3.846;QD=18.21;ReadPosRankSum=0.560;SOR=1.303	GT:AD:DP:GQ:PL	0/1:26,24:50:99:948,0,6776
2L	21069294	.	AATAAAATCGTTTCTTCATT	A	908.73	.	AC=1;AF=0.500;AN=2;BaseQRankSum=0.727;ClippingRankSum=0.000;DP=52;ExcessHet=3.0103;FS=7.660;MLEAC=1;MLEAF=0.500;MQ=43.57;MQRankSum=-3.822;QD=17.48;ReadPosRankSum=-1.586;SOR=1.583	GT:AD:DP:GQ:PL	0/1:27,25:52:99:946,0,7151
2L	21069493	2L_21069493_SNP	A	G	1226.77	.	AC=2;AF=1.00;AN=2;DB;DP=47;ExcessHet=3.0103;FS=0.000;MLEAC=2;MLEAF=1.00;MQ=43.92;QD=26.67;SOR=1.329	GT:AD:DP:GQ:PL	1/1:0,46:46:99:1255,137,0
2L	21069735	2L_21069735_SNP	A	G	750.77	.	AC=1;AF=0.500;AN=2;BaseQRankSum=-0.365;ClippingRankSum=0.000;DB;DP=68;ExcessHet=3.0103;FS=4.790;MLEAC=1;MLEAF=0.500;MQ=43.91;MQRankSum=0.108;QD=11.38;ReadPosRankSum=1.065;SOR=0.430	GT:AD:DP:GQ:PL	0/1:31,35:66:99:779,0,679
2L	21069767	.	G	A	573.77	.	AC=1;AF=0.500;AN=2;BaseQRankSum=0.091;ClippingRankSum=0.000;DP=72;ExcessHet=3.0103;FS=3.261;MLEAC=1;MLEAF=0.500;MQ=43.92;MQRankSum=-0.162;QD=8.08;ReadPosRankSum=0.777;SOR=1.128	GT:AD:DP:GQ:PL	0/1:40,31:71:99:602,0,905
2L	21069772	.	GT	G	2989.73	.	AC=2;AF=1.00;AN=2;DP=69;ExcessHet=3.0103;FS=0.000;MLEAC=2;MLEAF=1.00;MQ=43.92;QD=33.34;SOR=1.066	GT:AD:DP:GQ:PL	1/1:0,67:67:99:3027,205,0
2L	21069778	.	T	G	2969.77	.	AC=2;AF=1.00;AN=2;DP=66;ExcessHet=3.0103;FS=0.000;MLEAC=2;MLEAF=1.00;MQ=43.91;QD=30.06;SOR=1.033	GT:AD:DP:GQ:PL	1/1:0,66:66:99:2998,202,0
2L	21069841	2L_21069841_SNP	G	A	583.77	.	AC=1;AF=0.500;AN=2;BaseQRankSum=0.835;ClippingRankSum=0.000;DB;DP=61;ExcessHet=3.0103;FS=2.285;MLEAC=1;MLEAF=0.500;MQ=44.00;MQRankSum=0.000;QD=9.57;ReadPosRankSum=2.004;SOR=1.065	GT:AD:DP:GQ:PL	0/1:33,28:61:99:612,0,741
2L	21070151	.	G	A	710.77	.	AC=1;AF=0.500;AN=2;BaseQRankSum=-2.095;ClippingRankSum=0.000;DP=65;ExcessHet=3.0103;FS=0.953;MLEAC=1;MLEAF=0.500;MQ=43.97;MQRankSum=-0.879;QD=11.11;ReadPosRankSum=0.412;SOR=0.543	GT:AD:DP:GQ:PL	0/1:29,35:64:99:739,0,560
2L	21070218	.	G	A	754.77	.	AC=1;AF=0.500;AN=2;BaseQRankSum=0.016;ClippingRankSum=0.000;DP=60;ExcessHet=3.0103;FS=2.201;MLEAC=1;MLEAF=0.500;MQ=43.92;MQRankSum=-0.811;QD=12.58;ReadPosRankSum=0.264;SOR=0.423	GT:AD:DP:GQ:PL	0/1:25,35:60:99:783,0,523
2L	21070325	.	G	GT	1186.73	.	AC=1;AF=0.500;AN=2;BaseQRankSum=2.622;ClippingRankSum=0.000;DP=63;ExcessHet=3.0103;FS=3.667;MLEAC=1;MLEAF=0.500;MQ=43.66;MQRankSum=0.223;QD=19.78;ReadPosRankSum=-1.631;SOR=0.337	GT:AD:DP:GQ:PL	0/1:28,32:60:99:1224,0,1051
2L	21070329	.	G	GTTTAGTTTAGTTT	1271.73	.	AC=1;AF=0.500;AN=2;BaseQRankSum=0.846;ClippingRankSum=0.000;DP=58;ExcessHet=3.0103;FS=3.697;MLEAC=1;MLEAF=0.500;MQ=43.63;MQRankSum=0.159;QD=21.93;ReadPosRankSum=-1.432;SOR=0.346	GT:AD:DP:GQ:PL	0/1:28,30:58:99:1309,0,1044
2L	21070330	2L_21070330_SNP	A	G	463.77	.	AC=1;AF=0.500;AN=2;BaseQRankSum=-1.717;ClippingRankSum=0.000;DB;DP=57;ExcessHet=3.0103;FS=3.751;MLEAC=1;MLEAF=0.500;MQ=43.97;MQRankSum=0.951;QD=8.14;ReadPosRankSum=2.132;SOR=1.230	GT:AD:DP:GQ:PL	0/1:31,26:57:99:492,0,1292
2L	21070419	2L_21070419_SNP	C	T	648.77	.	AC=1;AF=0.500;AN=2;BaseQRankSum=-0.330;ClippingRankSum=0.000;DB;DP=54;ExcessHet=3.0103;FS=3.855;MLEAC=1;MLEAF=0.500;MQ=44.00;MQRankSum=0.000;QD=12.01;ReadPosRankSum=-0.056;SOR=0.784	GT:AD:DP:GQ:PL	0/1:24,30:54:99:677,0,476
2L	21070833	2L_21070833_SNP	A	T	790.77	.	AC=1;AF=0.500;AN=2;BaseQRankSum=-0.306;ClippingRankSum=0.000;DB;DP=59;ExcessHet=3.0103;FS=3.737;MLEAC=1;MLEAF=0.500;MQ=44.00;MQRankSum=0.000;QD=13.40;ReadPosRankSum=-0.696;SOR=0.330	GT:AD:DP:GQ:PL	0/1:23,36:59:99:819,0,482
2L	21070918	.	T	C	1130.77	.	AC=1;AF=0.500;AN=2;BaseQRankSum=-3.134;ClippingRankSum=0.000;DP=55;ExcessHet=3.0103;FS=2.361;MLEAC=1;MLEAF=0.500;MQ=44.00;MQRankSum=0.000;QD=20.56;ReadPosRankSum=-0.957;SOR=1.170	GT:AD:DP:GQ:PL	0/1:23,32:55:99:1159,0,828
2L	21070938	2L_21070938_SNP	C	G	1175.77	.	AC=1;AF=0.500;AN=2;BaseQRankSum=-1.667;ClippingRankSum=0.000;DB;DP=57;ExcessHet=3.0103;FS=2.316;MLEAC=1;MLEAF=0.500;MQ=44.00;MQRankSum=0.000;QD=20.63;ReadPosRankSum=-1.809;SOR=1.133	GT:AD:DP:GQ:PL	0/1:23,34:57:99:1204,0,820
2L	21070964	.	C	T	708.77	.	AC=1;AF=0.500;AN=2;BaseQRankSum=1.197;ClippingRankSum=0.000;DP=63;ExcessHet=3.0103;FS=3.439;MLEAC=1;MLEAF=0.500;MQ=44.00;MQRankSum=0.000;QD=11.25;ReadPosRankSum=-0.888;SOR=0.912	GT:AD:DP:GQ:PL	0/1:28,35:63:99:737,0,539
2L	21071114	.	GT	G	496.73	.	AC=1;AF=0.500;AN=2;BaseQRankSum=0.616;ClippingRankSum=0.000;DP=55;ExcessHet=3.0103;FS=3.860;MLEAC=1;MLEAF=0.500;MQ=43.96;MQRankSum=-0.891;QD=9.20;ReadPosRankSum=-1.129;SOR=1.215	GT:AD:DP:GQ:PL	0/1:25,29:54:99:534,0,443
2L	21071171	.	TA	T	531.73	.	AC=1;AF=0.500;AN=2;BaseQRankSum=-0.774;ClippingRankSum=0.000;DP=46;ExcessHet=3.0103;FS=8.803;MLEAC=1;MLEAF=0.500;MQ=43.96;MQRankSum=-0.757;QD=11.56;ReadPosRankSum=-0.664;SOR=1.232	GT:AD:DP:GQ:PL	0/1:18,28:46:99:569,0,323
2L	21071225	.	T	TA	444.73	.	AC=1;AF=0.500;AN=2;BaseQRankSum=-1.132;ClippingRankSum=0.000;DP=52;ExcessHet=3.0103;FS=4.249;MLEAC=1;MLEAF=0.500;MQ=43.96;MQRankSum=0.000;QD=9.08;ReadPosRankSum=1.540;SOR=1.282	GT:AD:DP:GQ:PL	0/1:19,30:49:99:482,0,232
2L	21071295	2L_21071295_SNP	G	A	361.77	.	AC=1;AF=0.500;AN=2;BaseQRankSum=0.537;ClippingRankSum=0.000;DB;DP=48;ExcessHet=3.0103;FS=11.042;MLEAC=1;MLEAF=0.500;MQ=44.00;MQRankSum=0.000;QD=7.54;ReadPosRankSum=0.795;SOR=0.849	GT:AD:DP:GQ:PL	0/1:28,20:48:99:390,0,593
2L	21071377	.	A	ATCGATTAAT	901.73	.	AC=1;AF=0.500;AN=2;BaseQRankSum=-1.299;ClippingRankSum=0.000;DP=45;ExcessHet=3.0103;FS=2.693;MLEAC=1;MLEAF=0.500;MQ=43.89;MQRankSum=-1.296;QD=21.99;ReadPosRankSum=-2.250;SOR=1.025	GT:AD:DP:GQ:PL	0/1:19,22:41:99:939,0,726
2L	21071438	2L_21071438_SNP	C	A	442.77	.	AC=1;AF=0.500;AN=2;BaseQRankSum=2.338;ClippingRankSum=0.000;DB;DP=48;ExcessHet=3.0103;FS=17.021;MLEAC=1;MLEAF=0.500;MQ=43.56;MQRankSum=1.960;QD=9.42;ReadPosRankSum=0.363;SOR=1.447	GT:AD:DP:GQ:PL	0/1:25,22:47:99:471,0,532
2L	21071445	2L_21071445_SNP	A	G	1583.77	.	AC=2;AF=1.00;AN=2;DB;DP=46;ExcessHet=3.0103;FS=0.000;MLEAC=2;MLEAF=1.00;MQ=43.54;QD=31.36;SOR=0.737	GT:AD:DP:GQ:PL	1/1:0,45:45:99:1612,138,0
2L	21071478	2L_21071478_INS	C	CA	368.73	.	AC=1;AF=0.500;AN=2;BaseQRankSum=-0.108;ClippingRankSum=0.000;DB;DP=42;ExcessHet=3.0103;FS=20.019;MLEAC=1;MLEAF=0.500;MQ=43.19;MQRankSum=2.289;QD=9.45;ReadPosRankSum=1.357;SOR=1.785	GT:AD:DP:GQ:PL	0/1:24,15:39:99:406,0,733
2L	21071538	2L_21071538_SNP	A	T	572.77	.	AC=1;AF=0.500;AN=2;BaseQRankSum=0.450;ClippingRankSum=0.000;DB;DP=43;ExcessHet=3.0103;FS=5.127;MLEAC=1;MLEAF=0.500;MQ=42.95;MQRankSum=-1.813;QD=15.07;ReadPosRankSum=0.880;SOR=0.940	GT:AD:DP:GQ:PL	0/1:13,25:38:99:601,0,253
2L	21071689	2L_21071689_SNP	G	C	1485.77	.	AC=2;AF=1.00;AN=2;DB;DP=43;ExcessHet=3.0103;FS=0.000;MLEAC=2;MLEAF=1.00;MQ=42.38;QD=27.11;SOR=1.547	GT:AD:DP:GQ:PL	1/1:0,36:36:99:1514,111,0
2L	21071704	2L_21071704_SNP	A	G	1375.77	.	AC=2;AF=1.00;AN=2;DB;DP=39;ExcessHet=3.0103;FS=0.000;MLEAC=2;MLEAF=1.00;MQ=42.19;QD=27.35;SOR=1.284	GT:AD:DP:GQ:PL	1/1:0,32:32:99:1404,99,0
2L	21071782	2L_21071782_SNP	G	A	411.77	.	AC=1;AF=0.500;AN=2;BaseQRankSum=-0.515;ClippingRankSum=0.000;DB;DP=29;ExcessHet=3.0103;FS=0.000;MLEAC=1;MLEAF=0.500;MQ=41.44;MQRankSum=-1.306;QD=18.72;ReadPosRankSum=2.343;SOR=0.693	GT:AD:DP:GQ:PL	0/1:4,18:22:48:440,0,48
2L	21071846	.	A	ATTAGACGGCTTTAGGGCATTAGATTGTACGTGGGTATAAGTTTACAAGACTAATGAAATTATGAAAAAATATCTATATATTGTTCAAAAATGTGGAAAAGGCAGTTTTGGGCGGTT,ATTAGACGGCTTTAGGGCATTAGATTGTACGTGGGTATAAGTTTACAAGACTGATGAAATTATGAAAAAATATCTAAATATTGTTCAAAAATGTGGAAAAGGCAGTTTTGGGCGGTT	2689.73	.	AC=1,1;AF=0.500,0.500;AN=2;DP=39;ExcessHet=3.0103;FS=0.000;MLEAC=1,1;MLEAF=0.500,0.500;MQ=39.07;QD=34.31;SOR=2.400	GT:AD:DP:GQ:PL	1/2:0,12,11:23:99:2727,655,488,1007,0,859
2L	21071984	2L_21071984_SNP	T	A	601.77	.	AC=1;AF=0.500;AN=2;BaseQRankSum=0.647;ClippingRankSum=0.000;DB;DP=63;ExcessHet=3.0103;FS=0.000;MLEAC=1;MLEAF=0.500;MQ=39.68;MQRankSum=-0.983;QD=9.71;ReadPosRankSum=2.532;SOR=0.573	GT:AD:DP:GQ:PL	0/1:31,31:62:99:630,0,625
2L	21072127	2L_21072127_SNP	A	C	873.77	.	AC=1;AF=0.500;AN=2;BaseQRankSum=-0.568;ClippingRankSum=0.000;DB;DP=49;ExcessHet=3.0103;FS=2.488;MLEAC=1;MLEAF=0.500;MQ=43.15;MQRankSum=-0.082;QD=18.20;ReadPosRankSum=-0.967;SOR=0.641	GT:AD:DP:GQ:PL	0/1:24,24:48:99:902,0,1112
2L	21072137	2L_21072137_SNP	T	A	739.77	.	AC=1;AF=0.500;AN=2;BaseQRankSum=2.689;ClippingRankSum=0.000;DB;DP=46;ExcessHet=3.0103;FS=1.143;MLEAC=1;MLEAF=0.500;MQ=43.32;MQRankSum=0.346;QD=16.44;ReadPosRankSum=0.454;SOR=0.495	GT:AD:DP:GQ:PL	0/1:25,20:45:99:768,0,1144
2L	21072320	2L_21072320_SNP	C	G	605.77	.	AC=1;AF=0.500;AN=2;BaseQRankSum=-2.816;ClippingRankSum=0.000;DB;DP=58;ExcessHet=3.0103;FS=3.657;MLEAC=1;MLEAF=0.500;MQ=44.00;MQRankSum=0.000;QD=10.44;ReadPosRankSum=-2.008;SOR=0.954	GT:AD:DP:GQ:PL	0/1:29,29:58:99:634,0,631
2L	21072644	.	GTTT	G	2762.73	.	AC=2;AF=1.00;AN=2;DP=64;ExcessHet=3.0103;FS=0.000;MLEAC=2;MLEAF=1.00;MQ=44.00;QD=31.18;SOR=0.790	GT:AD:DP:GQ:PL	1/1:0,63:63:99:2800,190,0
2L	21072804	2L_21072804_SNP	G	C	356.77	.	AC=1;AF=0.500;AN=2;BaseQRankSum=0.354;ClippingRankSum=0.000;DB;DP=51;ExcessHet=3.0103;FS=1.118;MLEAC=1;MLEAF=0.500;MQ=44.00;MQRankSum=0.000;QD=7.00;ReadPosRankSum=-0.102;SOR=0.475	GT:AD:DP:GQ:PL	0/1:31,20:51:99:385,0,1238
2L	21072806	2L_21072806_SNP	C	A	680.77	.	AC=1;AF=0.500;AN=2;BaseQRankSum=1.650;ClippingRankSum=0.000;DB;DP=51;ExcessHet=3.0103;FS=0.000;MLEAC=1;MLEAF=0.500;MQ=44.00;MQRankSum=0.000;QD=13.35;ReadPosRankSum=0.465;SOR=0.824	GT:AD:DP:GQ:PL	0/1:20,31:51:99:709,0,737
2L	21072878	2L_21072878_SNP	A	T	1570.77	.	AC=2;AF=1.00;AN=2;DB;DP=59;ExcessHet=3.0103;FS=0.000;MLEAC=2;MLEAF=1.00;MQ=44.00;QD=27.08;SOR=0.693	GT:AD:DP:GQ:PL	1/1:0,58:58:99:1599,174,0
2L	21072952	2L_21072952_SNP	G	C	592.77	.	AC=1;AF=0.500;AN=2;BaseQRankSum=0.527;ClippingRankSum=0.000;DB;DP=56;ExcessHet=3.0103;FS=1.027;MLEAC=1;MLEAF=0.500;MQ=44.00;MQRankSum=0.000;QD=10.59;ReadPosRankSum=-0.113;SOR=0.540	GT:AD:DP:GQ:PL	0/1:27,29:56:99:621,0,558
2L	21073126	.	CA	C	316.73	.	AC=1;AF=0.500;AN=2;BaseQRankSum=0.584;ClippingRankSum=0.000;DP=52;ExcessHet=3.0103;FS=10.571;MLEAC=1;MLEAF=0.500;MQ=44.00;MQRankSum=0.000;QD=6.46;ReadPosRankSum=-1.301;SOR=0.874	GT:AD:DP:GQ:PL	0/1:24,25:49:99:354,0,361
2L	21073169	2L_21073169_SNP	T	A	379.77	.	AC=1;AF=0.500;AN=2;BaseQRankSum=-0.606;ClippingRankSum=0.000;DB;DP=42;ExcessHet=3.0103;FS=2.701;MLEAC=1;MLEAF=0.500;MQ=44.00;MQRankSum=0.000;QD=9.04;ReadPosRankSum=-1.747;SOR=0.668	GT:AD:DP:GQ:PL	0/1:22,20:42:99:408,0,487
2L	21073295	.	A	ATATGTTAATTAC	1515.73	.	AC=1;AF=0.500;AN=2;BaseQRankSum=-0.377;ClippingRankSum=0.000;DP=63;ExcessHet=3.0103;FS=2.167;MLEAC=1;MLEAF=0.500;MQ=43.91;MQRankSum=-1.556;QD=24.06;ReadPosRankSum=-1.474;SOR=1.121	GT:AD:DP:GQ:PL	0/1:28,35:63:99:1553,0,1495
2L	21073740	2L_21073740_SNP	A	C	631.77	.	AC=1;AF=0.500;AN=2;BaseQRankSum=-2.945;ClippingRankSum=0.000;DB;DP=55;ExcessHet=3.0103;FS=15.147;MLEAC=1;MLEAF=0.500;MQ=44.00;MQRankSum=0.000;QD=11.49;ReadPosRankSum=-1.720;SOR=1.207	GT:AD:DP:GQ:PL	0/1:24,31:55:99:660,0,507
2L	21073748	2L_21073748_SNP	T	A	1848.77	.	AC=2;AF=1.00;AN=2;DB;DP=51;ExcessHet=3.0103;FS=0.000;MLEAC=2;MLEAF=1.00;MQ=44.00;QD=30.81;SOR=0.813	GT:AD:DP:GQ:PL	1/1:0,51:51:99:1877,153,0
2L	21074164	.	A	ATG	2227.73	.	AC=2;AF=1.00;AN=2;DP=53;ExcessHet=3.0103;FS=0.000;MLEAC=2;MLEAF=1.00;MQ=42.98;QD=36.70;SOR=1.094	GT:AD:DP:GQ:PL	1/1:0,51:51:99:2265,153,0
2L	21074165	.	C	CTG	2227.73	.	AC=2;AF=1.00;AN=2;DP=49;ExcessHet=3.0103;FS=0.000;MLEAC=2;MLEAF=1.00;MQ=42.89;QD=28.60;SOR=1.007	GT:AD:DP:GQ:PL	1/1:0,49:49:99:2265,153,0
2L	21074167	.	T	TATGCGTATATTTA	2392.73	.	AC=2;AF=1.00;AN=2;DP=47;ExcessHet=3.0103;FS=0.000;MLEAC=2;MLEAF=1.00;MQ=42.84;QD=25.08;SOR=1.022	GT:AD:DP:GQ:PL	1/1:0,47:47:99:2430,163,0
2L	21074169	.	C	CTCGTTGAT	2616.73	.	AC=2;AF=1.00;AN=2;DP=45;ExcessHet=3.0103;FS=0.000;MLEAC=2;MLEAF=1.00;MQ=42.79;QD=30.92;SOR=0.929	GT:AD:DP:GQ:PL	1/1:0,45:45:99:2654,177,0
2L	21074315	2L_21074315_SNP	A	C	1096.77	.	AC=2;AF=1.00;AN=2;DB;DP=42;ExcessHet=3.0103;FS=0.000;MLEAC=2;MLEAF=1.00;MQ=43.61;QD=26.11;SOR=0.693	GT:AD:DP:GQ:PL	1/1:0,42:42:99:1125,125,0
2L	21074516	2L_21074516_SNP	C	T	525.77	.	AC=1;AF=0.500;AN=2;BaseQRankSum=-2.610;ClippingRankSum=0.000;DB;DP=54;ExcessHet=3.0103;FS=0.000;MLEAC=1;MLEAF=0.500;MQ=43.93;MQRankSum=1.456;QD=10.11;ReadPosRankSum=1.824;SOR=0.693	GT:AD:DP:GQ:PL	0/1:26,26:52:99:554,0,560
2L	21074569	.	G	GA	543.73	.	AC=1;AF=0.500;AN=2;BaseQRankSum=-0.400;ClippingRankSum=0.000;DP=58;ExcessHet=3.0103;FS=3.720;MLEAC=1;MLEAF=0.500;MQ=43.76;MQRankSum=0.884;QD=9.54;ReadPosRankSum=-2.071;SOR=1.302	GT:AD:DP:GQ:PL	0/1:30,27:57:99:581,0,634
2L	21074656	2L_21074656_SNP	T	C	397.77	.	AC=1;AF=0.500;AN=2;BaseQRankSum=-3.396;ClippingRankSum=0.000;DB;DP=56;ExcessHet=3.0103;FS=3.840;MLEAC=1;MLEAF=0.500;MQ=43.78;MQRankSum=-0.824;QD=7.23;ReadPosRankSum=-0.564;SOR=1.112	GT:AD:DP:GQ:PL	0/1:32,23:55:99:426,0,735
2L	21074875	.	CA	C	935.73	.	AC=2;AF=1.00;AN=2;DP=58;ExcessHet=3.0103;FS=0.000;MLEAC=2;MLEAF=1.00;MQ=43.99;QD=21.27;SOR=1.508	GT:AD:DP:GQ:PL	1/1:0,44:44:99:973,131,0
2L	21074969	.	ATATTAGCTTAGGCGCCATGTTTATCAATACTAAGTAGG	A	940.73	.	AC=1;AF=0.500;AN=2;BaseQRankSum=-0.553;ClippingRankSum=0.000;DP=45;ExcessHet=3.0103;FS=1.500;MLEAC=1;MLEAF=0.500;MQ=43.29;MQRankSum=-1.200;QD=27.67;ReadPosRankSum=1.821;SOR=0.627	GT:AD:DP:GQ:PL	0/1:10,24:34:99:978,0,975
2L	21075079	2L_21075079_SNP	A	T	336.77	.	AC=1;AF=0.500;AN=2;BaseQRankSum=0.927;ClippingRankSum=0.000;DB;DP=51;ExcessHet=3.0103;FS=9.322;MLEAC=1;MLEAF=0.500;MQ=43.25;MQRankSum=1.547;QD=8.02;ReadPosRankSum=2.173;SOR=0.526	GT:AD:DP:GQ:PL	0/1:24,18:42:99:365,0,522
2L	21075130	2L_21075130_SNP	C	A	640.77	.	AC=1;AF=0.500;AN=2;BaseQRankSum=2.028;ClippingRankSum=0.000;DB;DP=60;ExcessHet=3.0103;FS=7.421;MLEAC=1;MLEAF=0.500;MQ=43.48;MQRankSum=-2.415;QD=11.65;ReadPosRankSum=1.156;SOR=1.121	GT:AD:DP:GQ:PL	0/1:26,29:55:99:669,0,544
2L	21075202	.	CTTTCCCA	C	742.73	.	AC=1;AF=0.500;AN=2;BaseQRankSum=0.413;ClippingRankSum=0.000;DP=48;ExcessHet=3.0103;FS=0.000;MLEAC=1;MLEAF=0.500;MQ=42.85;MQRankSum=0.871;QD=18.57;ReadPosRankSum=-0.596;SOR=0.693	GT:AD:DP:GQ:PL	0/1:20,20:40:99:780,0,779
2L	21075295	2L_21075295_SNP	A	T	544.77	.	AC=1;AF=0.500;AN=2;BaseQRankSum=2.882;ClippingRankSum=0.000;DB;DP=39;ExcessHet=3.0103;FS=9.548;MLEAC=1;MLEAF=0.500;MQ=43.22;MQRankSum=0.195;QD=13.97;ReadPosRankSum=-2.245;SOR=1.194	GT:AD:DP:GQ:PL	0/1:22,17:39:99:573,0,1023
2L	21075313	2L_21075313_SNP	C	T	394.77	.	AC=1;AF=0.500;AN=2;BaseQRankSum=1.973;ClippingRankSum=0.000;DB;DP=38;ExcessHet=3.0103;FS=8.042;MLEAC=1;MLEAF=0.500;MQ=43.39;MQRankSum=1.445;QD=10.39;ReadPosRankSum=1.541;SOR=0.694	GT:AD:DP:GQ:PL	0/1:26,12:38:99:423,0,1154
2L	21075525	2L_21075525_SNP	T	C	523.77	.	AC=1;AF=0.500;AN=2;BaseQRankSum=0.515;ClippingRankSum=0.000;DB;DP=59;ExcessHet=3.0103;FS=0.000;MLEAC=1;MLEAF=0.500;MQ=43.68;MQRankSum=0.968;QD=9.03;ReadPosRankSum=0.474;SOR=0.586	GT:AD:DP:GQ:PL	0/1:31,27:58:99:552,0,668
2L	21075623	2L_21075623_SNP	T	C	1192.77	.	AC=2;AF=1.00;AN=2;DB;DP=46;ExcessHet=3.0103;FS=0.000;MLEAC=2;MLEAF=1.00;MQ=44.00;QD=25.93;SOR=1.609	GT:AD:DP:GQ:PL	1/1:0,46:46:99:1221,137,0
2L	21075659	2L_21075659_SNP	T	C	1367.77	.	AC=2;AF=1.00;AN=2;DB;DP=52;ExcessHet=3.0103;FS=0.000;MLEAC=2;MLEAF=1.00;MQ=43.96;QD=26.30;SOR=1.244	GT:AD:DP:GQ:PL	1/1:0,52:52:99:1396,155,0
2L	21075746	2L_21075746_SNP	C	T	2405.77	.	AC=2;AF=1.00;AN=2;DB;DP=56;ExcessHet=3.0103;FS=0.000;MLEAC=2;MLEAF=1.00;MQ=43.97;QD=26.46;SOR=1.651	GT:AD:DP:GQ:PL	1/1:0,56:56:99:2434,169,0
2L	21075747	2L_21075747_SNP	A	C	2405.77	.	AC=2;AF=1.00;AN=2;DB;DP=56;ExcessHet=3.0103;FS=0.000;MLEAC=2;MLEAF=1.00;MQ=43.97;QD=33.72;SOR=1.651	GT:AD:DP:GQ:PL	1/1:0,56:56:99:2434,169,0
2L	21076234	2L_21076234_SNP	T	A	968.77	.	AC=1;AF=0.500;AN=2;BaseQRankSum=-1.604;ClippingRankSum=0.000;DB;DP=45;ExcessHet=3.0103;FS=6.489;MLEAC=1;MLEAF=0.500;MQ=43.96;MQRankSum=-0.850;QD=21.53;ReadPosRankSum=-0.674;SOR=0.320	GT:AD:DP:GQ:PL	0/1:20,25:45:99:997,0,711
2L	21076243	2L_21076243_SNP	C	T	973.77	.	AC=1;AF=0.500;AN=2;BaseQRankSum=3.133;ClippingRankSum=0.000;DB;DP=43;ExcessHet=3.0103;FS=6.587;MLEAC=1;MLEAF=0.500;MQ=43.95;MQRankSum=-0.801;QD=22.65;ReadPosRankSum=-1.219;SOR=0.193	GT:AD:DP:GQ:PL	0/1:18,25:43:99:1002,0,661
2L	21076299	2L_21076299_DEL	CG	C	1554.73	.	AC=2;AF=1.00;AN=2;DB;DP=46;ExcessHet=3.0103;FS=0.000;MLEAC=2;MLEAF=1.00;MQ=43.96;QD=33.80;SOR=1.085	GT:AD:DP:GQ:PL	1/1:0,46:46:99:1592,138,0
2L	21076511	.	C	CA	534.73	.	AC=1;AF=0.500;AN=2;BaseQRankSum=-1.267;ClippingRankSum=0.000;DP=64;ExcessHet=3.0103;FS=0.000;MLEAC=1;MLEAF=0.500;MQ=44.00;MQRankSum=0.000;QD=8.77;ReadPosRankSum=1.893;SOR=0.736	GT:AD:DP:GQ:PL	0/1:29,32:61:99:572,0,481
2L	21076617	2L_21076617_SNP	G	A	1426.77	.	AC=2;AF=1.00;AN=2;DB;DP=53;ExcessHet=3.0103;FS=0.000;MLEAC=2;MLEAF=1.00;MQ=44.00;QD=26.92;SOR=0.730	GT:AD:DP:GQ:PL	1/1:0,53:53:99:1455,159,0
2L	21076716	2L_21076716_SNP	G	A	725.77	.	AC=1;AF=0.500;AN=2;BaseQRankSum=2.248;ClippingRankSum=0.000;DB;DP=59;ExcessHet=3.0103;FS=5.362;MLEAC=1;MLEAF=0.500;MQ=44.00;MQRankSum=0.000;QD=12.30;ReadPosRankSum=1.297;SOR=0.357	GT:AD:DP:GQ:PL	0/1:26,33:59:99:754,0,530
2L	21076742	2L_21076742_SNP	A	G	685.77	.	AC=1;AF=0.500;AN=2;BaseQRankSum=-1.222;ClippingRankSum=0.000;DB;DP=55;ExcessHet=3.0103;FS=5.649;MLEAC=1;MLEAF=0.500;MQ=44.00;MQRankSum=0.000;QD=12.47;ReadPosRankSum=1.434;SOR=0.459	GT:AD:DP:GQ:PL	0/1:23,32:55:99:714,0,478
2L	21076768	.	A	AT	1153.73	.	AC=2;AF=1.00;AN=2;DP=53;ExcessHet=3.0103;FS=0.000;MLEAC=2;MLEAF=1.00;MQ=44.00;QD=23.07;SOR=0.859	GT:AD:DP:GQ:PL	1/1:0,50:50:99:1191,150,0
2L	21076796	2L_21076796_SNP	T	C	463.77	.	AC=1;AF=0.500;AN=2;BaseQRankSum=-0.046;ClippingRankSum=0.000;DB;DP=53;ExcessHet=3.0103;FS=3.855;MLEAC=1;MLEAF=0.500;MQ=44.00;MQRankSum=0.000;QD=8.75;ReadPosRankSum=-0.385;SOR=0.931	GT:AD:DP:GQ:PL	0/1:29,24:53:99:492,0,639
2L	21076886	2L_21076886_SNP	C	T	695.77	.	AC=1;AF=0.500;AN=2;BaseQRankSum=2.702;ClippingRankSum=0.000;DB;DP=57;ExcessHet=3.0103;FS=3.679;MLEAC=1;MLEAF=0.500;MQ=44.00;MQRankSum=0.000;QD=12.21;ReadPosRankSum=-1.778;SOR=0.808	GT:AD:DP:GQ:PL	0/1:25,32:57:99:724,0,499
2L	21076933	.	TC	T	1835.73	.	AC=2;AF=1.00;AN=2;DP=58;ExcessHet=3.0103;FS=0.000;MLEAC=2;MLEAF=1.00;MQ=44.00;QD=32.21;SOR=0.728	GT:AD:DP:GQ:PL	1/1:0,57:57:99:1873,172,0
2L	21077182	.	TATTCTGACCGC	T	780.73	.	AC=1;AF=0.500;AN=2;BaseQRankSum=1.008;ClippingRankSum=0.000;DP=58;ExcessHet=3.0103;FS=1.032;MLEAC=1;MLEAF=0.500;MQ=44.00;MQRankSum=0.000;QD=13.70;ReadPosRankSum=1.427;SOR=0.882	GT:AD:DP:GQ:PL	0/1:35,22:57:99:818,0,4120
2L	21077843	2L_21077843_SNP	C	G	1806.77	.	AC=2;AF=1.00;AN=2;DB;DP=67;ExcessHet=3.0103;FS=0.000;MLEAC=2;MLEAF=1.00;MQ=44.00;QD=26.97;SOR=0.917	GT:AD:DP:GQ:PL	1/1:0,67:67:99:1835,200,0
2L	21077866	.	T	TAC	2811.73	.	AC=2;AF=1.00;AN=2;DP=63;ExcessHet=3.0103;FS=0.000;MLEAC=2;MLEAF=1.00;MQ=44.00;QD=31.40;SOR=0.793	GT:AD:DP:GQ:PL	1/1:0,61:61:99:2849,193,0
2L	21077873	2L_21077873_SNP	T	A	2855.77	.	AC=2;AF=1.00;AN=2;DB;DP=65;ExcessHet=3.0103;FS=0.000;MLEAC=2;MLEAF=1.00;MQ=44.00;QD=30.77;SOR=0.723	GT:AD:DP:GQ:PL	1/1:0,65:65:99:2884,196,0
2L	21077947	2L_21077947_SNP	A	G	626.77	.	AC=1;AF=0.500;AN=2;BaseQRankSum=-1.184;ClippingRankSum=0.000;DB;DP=55;ExcessHet=3.0103;FS=0.000;MLEAC=1;MLEAF=0.500;MQ=44.00;MQRankSum=0.000;QD=11.40;ReadPosRankSum=1.278;SOR=0.555	GT:AD:DP:GQ:PL	0/1:26,29:55:99:655,0,558
2L	21078488	.	GT	G	130.73	.	AC=1;AF=0.500;AN=2;BaseQRankSum=-0.419;ClippingRankSum=0.000;DP=34;ExcessHet=3.0103;FS=8.464;MLEAC=1;MLEAF=0.500;MQ=43.86;MQRankSum=0.000;QD=4.36;ReadPosRankSum=0.813;SOR=2.303	GT:AD:DP:GQ:PL	0/1:16,14:30:99:168,0,238
2L	21078632	2L_21078632_SNP	T	C	972.77	.	AC=2;AF=1.00;AN=2;DB;DP=39;ExcessHet=3.0103;FS=0.000;MLEAC=2;MLEAF=1.00;MQ=43.95;QD=25.60;SOR=0.798	GT:AD:DP:GQ:PL	1/1:0,38:38:99:1001,113,0
2L	21078649	2L_21078649_SNP	G	A	928.77	.	AC=2;AF=1.00;AN=2;DB;DP=36;ExcessHet=3.0103;FS=0.000;MLEAC=2;MLEAF=1.00;MQ=43.95;QD=26.54;SOR=0.749	GT:AD:DP:GQ:PL	1/1:0,35:35:99:957,104,0
2L	21078806	2L_21078806_SNP	A	C	1519.77	.	AC=2;AF=1.00;AN=2;DB;DP=57;ExcessHet=3.0103;FS=0.000;MLEAC=2;MLEAF=1.00;MQ=43.91;QD=26.66;SOR=1.238	GT:AD:DP:GQ:PL	1/1:0,57:57:99:1548,170,0
2L	21079119	2L_21079119_SNP	T	C	1493.77	.	AC=2;AF=1.00;AN=2;DB;DP=56;ExcessHet=3.0103;FS=0.000;MLEAC=2;MLEAF=1.00;MQ=44.00;QD=26.67;SOR=1.101	GT:AD:DP:GQ:PL	1/1:0,56:56:99:1522,168,0
2L	21079217	2L_21079217_SNP	C	A	2249.77	.	AC=2;AF=1.00;AN=2;DB;DP=52;ExcessHet=3.0103;FS=0.000;MLEAC=2;MLEAF=1.00;MQ=43.92;QD=33.32;SOR=0.941	GT:AD:DP:GQ:PL	1/1:0,52:52:99:2278,159,0
2L	21079227	2L_21079227_SNP	G	A	2317.77	.	AC=2;AF=1.00;AN=2;DB;DP=54;ExcessHet=3.0103;FS=0.000;MLEAC=2;MLEAF=1.00;MQ=43.93;QD=33.19;SOR=0.931	GT:AD:DP:GQ:PL	1/1:0,54:54:99:2346,163,0
2L	21079260	.	TAC	T	2623.73	.	AC=2;AF=1.00;AN=2;DP=61;ExcessHet=3.0103;FS=0.000;MLEAC=2;MLEAF=1.00;MQ=43.90;QD=34.68;SOR=0.831	GT:AD:DP:GQ:PL	1/1:0,60:60:99:2661,181,0
2L	21079265	.	A	G	2677.77	.	AC=2;AF=1.00;AN=2;DP=58;ExcessHet=3.0103;FS=0.000;MLEAC=2;MLEAF=1.00;MQ=43.90;QD=28.38;SOR=0.836	GT:AD:DP:GQ:PL	1/1:0,58:58:99:2706,184,0
2L	21079266	.	C	A	2722.77	.	AC=2;AF=1.00;AN=2;DP=57;ExcessHet=3.0103;FS=0.000;MLEAC=2;MLEAF=1.00;MQ=43.90;QD=25.80;SOR=0.877	GT:AD:DP:GQ:PL	1/1:0,57:57:99:2751,187,0
2L	21079268	.	T	A	2651.77	.	AC=2;AF=1.00;AN=2;DP=58;ExcessHet=3.0103;FS=0.000;MLEAC=2;MLEAF=1.00;MQ=43.90;QD=33.46;SOR=0.836	GT:AD:DP:GQ:PL	1/1:0,58:58:99:2680,181,0
2L	21079282	2L_21079282_SNP	T	G	2561.77	.	AC=2;AF=1.00;AN=2;DB;DP=61;ExcessHet=3.0103;FS=0.000;MLEAC=2;MLEAF=1.00;MQ=43.90;QD=27.81;SOR=0.793	GT:AD:DP:GQ:PL	1/1:0,61:61:99:2590,183,0
2L	21079662	2L_21079662_SNP	A	G	1042.77	.	AC=2;AF=1.00;AN=2;DB;DP=39;ExcessHet=3.0103;FS=0.000;MLEAC=2;MLEAF=1.00;MQ=44.00;QD=26.74;SOR=0.850	GT:AD:DP:GQ:PL	1/1:0,39:39:99:1071,117,0
2L	21079720	2L_21079720_SNP	T	A	1423.77	.	AC=2;AF=1.00;AN=2;DB;DP=53;ExcessHet=3.0103;FS=0.000;MLEAC=2;MLEAF=1.00;MQ=44.00;QD=26.86;SOR=1.402	GT:AD:DP:GQ:PL	1/1:0,53:53:99:1452,158,0
2L	21080142	2L_21080142_SNP	A	G	452.77	.	AC=1;AF=0.500;AN=2;BaseQRankSum=-0.457;ClippingRankSum=0.000;DB;DP=46;ExcessHet=3.0103;FS=4.288;MLEAC=1;MLEAF=0.500;MQ=44.00;MQRankSum=0.000;QD=10.06;ReadPosRankSum=0.462;SOR=0.275	GT:AD:DP:GQ:PL	0/1:23,22:45:99:481,0,510
2L	21080449	2L_21080449_SNP	G	C	275.77	.	AC=1;AF=0.500;AN=2;BaseQRankSum=-1.624;ClippingRankSum=0.000;DB;DP=40;ExcessHet=3.0103;FS=1.309;MLEAC=1;MLEAF=0.500;MQ=43.74;MQRankSum=0.886;QD=7.07;ReadPosRankSum=-0.484;SOR=1.022	GT:AD:DP:GQ:PL	0/1:23,16:39:99:304,0,517
2L	21080650	.	G	T	649.77	.	AC=1;AF=0.500;AN=2;BaseQRankSum=0.472;ClippingRankSum=0.000;DP=48;ExcessHet=3.0103;FS=0.000;MLEAC=1;MLEAF=0.500;MQ=44.00;MQRankSum=0.000;QD=13.54;ReadPosRankSum=-0.345;SOR=0.591	GT:AD:DP:GQ:PL	0/1:18,30:48:99:678,0,335
2L	21080875	2L_21080875_SNP	T	C	1529.77	.	AC=2;AF=1.00;AN=2;DB;DP=57;ExcessHet=3.0103;FS=0.000;MLEAC=2;MLEAF=1.00;MQ=44.00;QD=26.84;SOR=0.728	GT:AD:DP:GQ:PL	1/1:0,57:57:99:1558,170,0
2L	21080992	.	A	AAT	720.73	.	AC=1;AF=0.500;AN=2;BaseQRankSum=1.300;ClippingRankSum=0.000;DP=61;ExcessHet=3.0103;FS=12.493;MLEAC=1;MLEAF=0.500;MQ=44.00;MQRankSum=0.000;QD=12.87;ReadPosRankSum=0.262;SOR=0.520	GT:AD:DP:GQ:PL	0/1:29,27:56:99:758,0,828
2L	21081025	2L_21081025_SNP	G	A	601.77	.	AC=1;AF=0.500;AN=2;BaseQRankSum=3.921;ClippingRankSum=0.000;DB;DP=56;ExcessHet=3.0103;FS=7.677;MLEAC=1;MLEAF=0.500;MQ=44.00;MQRankSum=0.000;QD=10.75;ReadPosRankSum=0.378;SOR=1.863	GT:AD:DP:GQ:PL	0/1:28,28:56:99:630,0,595
2L	21081124	2L_21081124_SNP	C	T	528.77	.	AC=1;AF=0.500;AN=2;BaseQRankSum=-0.554;ClippingRankSum=0.000;DB;DP=56;ExcessHet=3.0103;FS=2.294;MLEAC=1;MLEAF=0.500;MQ=43.97;MQRankSum=1.001;QD=9.44;ReadPosRankSum=0.603;SOR=0.377	GT:AD:DP:GQ:PL	0/1:29,27:56:99:557,0,614
2L	21081150	2L_21081150_SNP	C	G	604.77	.	AC=1;AF=0.500;AN=2;BaseQRankSum=0.436;ClippingRankSum=0.000;DB;DP=55;ExcessHet=3.0103;FS=0.000;MLEAC=1;MLEAF=0.500;MQ=43.93;MQRankSum=-1.326;QD=11.00;ReadPosRankSum=0.025;SOR=0.732	GT:AD:DP:GQ:PL	0/1:26,29:55:99:633,0,563
2L	21081224	.	C	CTGAGTAATCGAG	986.73	.	AC=1;AF=0.500;AN=2;BaseQRankSum=-2.074;ClippingRankSum=0.000;DP=55;ExcessHet=3.0103;FS=5.783;MLEAC=1;MLEAF=0.500;MQ=43.89;MQRankSum=-1.778;QD=18.62;ReadPosRankSum=0.383;SOR=0.239	GT:AD:DP:GQ:PL	0/1:27,26:53:99:1024,0,1053
2L	21081290	2L_21081290_SNP	T	A	1322.77	.	AC=2;AF=1.00;AN=2;DB;DP=51;ExcessHet=3.0103;FS=0.000;MLEAC=2;MLEAF=1.00;MQ=43.92;QD=26.46;SOR=1.157	GT:AD:DP:GQ:PL	1/1:0,50:50:99:1351,150,0
2L	21081361	2L_21081361_SNP	T	A	593.77	.	AC=1;AF=0.500;AN=2;BaseQRankSum=-2.237;ClippingRankSum=0.000;DB;DP=54;ExcessHet=3.0103;FS=0.000;MLEAC=1;MLEAF=0.500;MQ=43.96;MQRankSum=-0.927;QD=11.00;ReadPosRankSum=-0.133;SOR=0.693	GT:AD:DP:GQ:PL	0/1:26,28:54:99:622,0,595
2L	21081440	.	T	C	678.77	.	AC=1;AF=0.500;AN=2;BaseQRankSum=-1.674;ClippingRankSum=0.000;DP=64;ExcessHet=3.0103;FS=0.000;MLEAC=1;MLEAF=0.500;MQ=44.00;MQRankSum=0.000;QD=10.61;ReadPosRankSum=0.688;SOR=0.582	GT:AD:DP:GQ:PL	0/1:32,32:64:99:707,0,705
2L	21081621	2L_21081621_SNP	C	G	2703.77	.	AC=2;AF=1.00;AN=2;DB;DP=62;ExcessHet=3.0103;FS=0.000;MLEAC=2;MLEAF=1.00;MQ=43.97;QD=29.08;SOR=0.899	GT:AD:DP:GQ:PL	1/1:0,62:62:99:2732,190,0
2L	21081629	2L_21081629_SNP	T	C	2810.77	.	AC=2;AF=1.00;AN=2;DB;DP=65;ExcessHet=3.0103;FS=0.000;MLEAC=2;MLEAF=1.00;MQ=43.97;QD=29.41;SOR=0.925	GT:AD:DP:GQ:PL	1/1:0,65:65:99:2839,199,0
2L	21082511	2L_21082511_SNP	A	T	1671.77	.	AC=2;AF=1.00;AN=2;DB;DP=60;ExcessHet=3.0103;FS=0.000;MLEAC=2;MLEAF=1.00;MQ=44.00;QD=27.86;SOR=0.760	GT:AD:DP:GQ:PL	1/1:0,60:60:99:1700,180,0
2L	21082531	2L_21082531_SNP	T	A	643.77	.	AC=1;AF=0.500;AN=2;BaseQRankSum=-2.594;ClippingRankSum=0.000;DB;DP=62;ExcessHet=3.0103;FS=2.139;MLEAC=1;MLEAF=0.500;MQ=44.00;MQRankSum=0.000;QD=10.38;ReadPosRankSum=-0.197;SOR=1.003	GT:AD:DP:GQ:PL	0/1:31,31:62:99:672,0,684
2L	21082567	2L_21082567_SNP	T	C	1777.77	.	AC=2;AF=1.00;AN=2;DB;DP=66;ExcessHet=3.0103;FS=0.000;MLEAC=2;MLEAF=1.00;MQ=44.00;QD=26.94;SOR=1.112	GT:AD:DP:GQ:PL	1/1:0,66:66:99:1806,198,0
2L	21082588	2L_21082588_SNP	T	C	2944.77	.	AC=2;AF=1.00;AN=2;DB;DP=66;ExcessHet=3.0103;FS=0.000;MLEAC=2;MLEAF=1.00;MQ=44.00;QD=31.01;SOR=0.957	GT:AD:DP:GQ:PL	1/1:0,66:66:99:2973,202,0
2L	21082590	2L_21082590_SNP	A	C	2944.77	.	AC=2;AF=1.00;AN=2;DB;DP=67;ExcessHet=3.0103;FS=0.000;MLEAC=2;MLEAF=1.00;MQ=44.00;QD=34.89;SOR=0.990	GT:AD:DP:GQ:PL	1/1:0,67:67:99:2973,202,0
2L	21082606	2L_21082606_SNP	G	C	1794.77	.	AC=2;AF=1.00;AN=2;DB;DP=66;ExcessHet=3.0103;FS=0.000;MLEAC=2;MLEAF=1.00;MQ=44.00;QD=27.19;SOR=0.818	GT:AD:DP:GQ:PL	1/1:0,66:66:99:1823,197,0
2L	21082637	2L_21082637_SNP	T	A	1764.77	.	AC=2;AF=1.00;AN=2;DB;DP=63;ExcessHet=3.0103;FS=0.000;MLEAC=2;MLEAF=1.00;MQ=44.00;QD=28.01;SOR=1.092	GT:AD:DP:GQ:PL	1/1:0,63:63:99:1793,189,0
2L	21082661	2L_21082661_SNP	A	T	1507.77	.	AC=2;AF=1.00;AN=2;DB;DP=56;ExcessHet=3.0103;FS=0.000;MLEAC=2;MLEAF=1.00;MQ=44.00;QD=26.92;SOR=0.922	GT:AD:DP:GQ:PL	1/1:0,56:56:99:1536,168,0
2L	21082745	2L_21082745_SNP	A	G	512.77	.	AC=1;AF=0.500;AN=2;BaseQRankSum=-1.022;ClippingRankSum=0.000;DB;DP=52;ExcessHet=3.0103;FS=3.842;MLEAC=1;MLEAF=0.500;MQ=43.96;MQRankSum=0.000;QD=10.26;ReadPosRankSum=-1.128;SOR=0.625	GT:AD:DP:GQ:PL	0/1:24,26:50:99:541,0,512
2L	21082876	2L_21082876_SNP	A	C	2741.77	.	AC=2;AF=1.00;AN=2;DB;DP=62;ExcessHet=3.0103;FS=0.000;MLEAC=2;MLEAF=1.00;MQ=43.97;QD=22.01;SOR=1.057	GT:AD:DP:GQ:PL	1/1:0,62:62:99:2770,189,0
2L	21082877	2L_21082877_SNP	A	T	2741.77	.	AC=2;AF=1.00;AN=2;DB;DP=63;ExcessHet=3.0103;FS=0.000;MLEAC=2;MLEAF=1.00;MQ=43.97;QD=30.90;SOR=1.010	GT:AD:DP:GQ:PL	1/1:0,63:63:99:2770,189,0
2L	21082937	2L_21082937_SNP	A	G	483.77	.	AC=1;AF=0.500;AN=2;BaseQRankSum=-4.186;ClippingRankSum=0.000;DB;DP=58;ExcessHet=3.0103;FS=1.012;MLEAC=1;MLEAF=0.500;MQ=43.97;MQRankSum=0.936;QD=8.34;ReadPosRankSum=0.487;SOR=0.752	GT:AD:DP:GQ:PL	0/1:32,26:58:99:512,0,730
2L	21082973	2L_21082973_SNP	C	T	558.77	.	AC=1;AF=0.500;AN=2;BaseQRankSum=1.083;ClippingRankSum=0.000;DB;DP=64;ExcessHet=3.0103;FS=0.000;MLEAC=1;MLEAF=0.500;MQ=43.97;MQRankSum=-1.033;QD=8.73;ReadPosRankSum=-1.425;SOR=0.707	GT:AD:DP:GQ:PL	0/1:34,30:64:99:587,0,712
2L	21083267	2L_21083267_SNP	T	A	729.77	.	AC=1;AF=0.500;AN=2;BaseQRankSum=0.139;ClippingRankSum=0.000;DB;DP=65;ExcessHet=3.0103;FS=2.056;MLEAC=1;MLEAF=0.500;MQ=44.00;MQRankSum=0.000;QD=11.23;ReadPosRankSum=1.011;SOR=0.968	GT:AD:DP:GQ:PL	0/1:30,35:65:99:758,0,615
2L	21083678	2L_21083678_SNP	C	T	770.77	.	AC=1;AF=0.500;AN=2;BaseQRankSum=2.535;ClippingRankSum=0.000;DB;DP=73;ExcessHet=3.0103;FS=0.894;MLEAC=1;MLEAF=0.500;MQ=44.00;MQRankSum=0.000;QD=10.71;ReadPosRankSum=-2.593;SOR=0.715	GT:AD:DP:GQ:PL	0/1:36,36:72:99:799,0,772
2L	21083877	2L_21083877_SNP	T	C	701.77	.	AC=1;AF=0.500;AN=2;BaseQRankSum=-1.017;ClippingRankSum=0.000;DB;DP=47;ExcessHet=3.0103;FS=6.851;MLEAC=1;MLEAF=0.500;MQ=44.00;MQRankSum=0.000;QD=14.93;ReadPosRankSum=0.938;SOR=0.160	GT:AD:DP:GQ:PL	0/1:15,32:47:99:730,0,280
2L	21084192	2L_21084192_SNP	C	T	450.77	.	AC=1;AF=0.500;AN=2;BaseQRankSum=-0.446;ClippingRankSum=0.000;DB;DP=48;ExcessHet=3.0103;FS=6.089;MLEAC=1;MLEAF=0.500;MQ=44.00;MQRankSum=0.000;QD=9.39;ReadPosRankSum=-0.844;SOR=0.867	GT:AD:DP:GQ:PL	0/1:26,22:48:99:479,0,590
2L	21084334	2L_21084334_SNP	T	A	687.77	.	AC=1;AF=0.500;AN=2;BaseQRankSum=-3.172;ClippingRankSum=0.000;DB;DP=58;ExcessHet=3.0103;FS=2.245;MLEAC=1;MLEAF=0.500;MQ=43.82;MQRankSum=-1.192;QD=12.07;ReadPosRankSum=0.490;SOR=0.763	GT:AD:DP:GQ:PL	0/1:24,33:57:99:716,0,509
2L	21084351	2L_21084351_SNP	T	C	665.77	.	AC=1;AF=0.500;AN=2;BaseQRankSum=-1.448;ClippingRankSum=0.000;DB;DP=60;ExcessHet=3.0103;FS=0.000;MLEAC=1;MLEAF=0.500;MQ=43.87;MQRankSum=-1.310;QD=11.10;ReadPosRankSum=2.194;SOR=0.678	GT:AD:DP:GQ:PL	0/1:28,32:60:99:694,0,590
2L	21084484	2L_21084484_SNP	T	C	1955.77	.	AC=2;AF=1.00;AN=2;DB;DP=72;ExcessHet=3.0103;FS=0.000;MLEAC=2;MLEAF=1.00;MQ=44.00;QD=27.16;SOR=0.807	GT:AD:DP:GQ:PL	1/1:0,72:72:99:1984,216,0
2L	21084519	.	T	C	576.77	.	AC=1;AF=0.500;AN=2;BaseQRankSum=0.995;ClippingRankSum=0.000;DP=68;ExcessHet=3.0103;FS=2.030;MLEAC=1;MLEAF=0.500;MQ=44.00;MQRankSum=0.000;QD=8.48;ReadPosRankSum=0.648;SOR=0.777	GT:AD:DP:GQ:PL	0/1:37,31:68:99:605,0,807
2L	21084538	2L_21084538_SNP	G	C	1742.77	.	AC=2;AF=1.00;AN=2;DB;DP=67;ExcessHet=3.0103;FS=0.000;MLEAC=2;MLEAF=1.00;MQ=43.96;QD=26.01;SOR=0.784	GT:AD:DP:GQ:PL	1/1:0,67:67:99:1771,200,0
2L	21084560	2L_21084560_SNP	T	A	1015.77	.	AC=1;AF=0.500;AN=2;BaseQRankSum=-0.656;ClippingRankSum=0.000;DB;DP=67;ExcessHet=3.0103;FS=0.000;MLEAC=1;MLEAF=0.500;MQ=43.96;MQRankSum=-1.115;QD=15.16;ReadPosRankSum=-0.633;SOR=0.760	GT:AD:DP:GQ:PL	0/1:38,29:67:99:1044,0,1492
2L	21084564	2L_21084564_SNP	A	G	990.77	.	AC=1;AF=0.500;AN=2;BaseQRankSum=-4.674;ClippingRankSum=0.000;DB;DP=64;ExcessHet=3.0103;FS=2.069;MLEAC=1;MLEAF=0.500;MQ=43.95;MQRankSum=-1.139;QD=15.48;ReadPosRankSum=-0.435;SOR=0.883	GT:AD:DP:GQ:PL	0/1:37,27:64:99:1019,0,1498
2L	21084573	.	C	A	1088.77	.	AC=1;AF=0.500;AN=2;BaseQRankSum=1.047;ClippingRankSum=0.000;DP=65;ExcessHet=3.0103;FS=2.074;MLEAC=1;MLEAF=0.500;MQ=43.96;MQRankSum=-1.083;QD=16.75;ReadPosRankSum=-1.069;SOR=0.826	GT:AD:DP:GQ:PL	0/1:36,29:65:99:1117,0,1421
2L	21084612	2L_21084612_SNP	T	A	412.77	.	AC=1;AF=0.500;AN=2;BaseQRankSum=0.657;ClippingRankSum=0.000;DB;DP=53;ExcessHet=3.0103;FS=2.357;MLEAC=1;MLEAF=0.500;MQ=43.95;MQRankSum=-1.196;QD=7.79;ReadPosRankSum=1.000;SOR=1.069	GT:AD:DP:GQ:PL	0/1:32,21:53:99:441,0,746
2L	21084633	2L_21084633_SNP	C	T	1390.77	.	AC=2;AF=1.00;AN=2;DB;DP=52;ExcessHet=3.0103;FS=0.000;MLEAC=2;MLEAF=1.00;MQ=43.94;QD=26.75;SOR=1.036	GT:AD:DP:GQ:PL	1/1:0,52:52:99:1419,155,0
2L	21085169	2L_21085169_SNP	T	G	1186.77	.	AC=2;AF=1.00;AN=2;DB;DP=46;ExcessHet=3.0103;FS=0.000;MLEAC=2;MLEAF=1.00;MQ=44.00;QD=26.97;SOR=1.364	GT:AD:DP:GQ:PL	1/1:0,44:44:99:1215,132,0
2L	21085592	2L_21085592_SNP	G	A	1490.77	.	AC=2;AF=1.00;AN=2;DB;DP=55;ExcessHet=3.0103;FS=0.000;MLEAC=2;MLEAF=1.00;MQ=44.00;QD=27.10;SOR=0.729	GT:AD:DP:GQ:PL	1/1:0,55:55:99:1519,165,0
2L	21085631	2L_21085631_SNP	A	G	1658.77	.	AC=2;AF=1.00;AN=2;DB;DP=61;ExcessHet=3.0103;FS=0.000;MLEAC=2;MLEAF=1.00;MQ=44.00;QD=27.19;SOR=0.865	GT:AD:DP:GQ:PL	1/1:0,61:61:99:1687,183,0
2L	21085797	2L_21085797_INS	C	CGT	2552.73	.	AC=2;AF=1.00;AN=2;DB;DP=57;ExcessHet=3.0103;FS=0.000;MLEAC=2;MLEAF=1.00;MQ=44.00;QD=30.81;SOR=0.960	GT:AD:DP:GQ:PL	1/1:0,57:57:99:2590,175,0
2L	21085816	.	ACCTTT	A	2773.73	.	AC=2;AF=1.00;AN=2;DP=62;ExcessHet=3.0103;FS=0.000;MLEAC=2;MLEAF=1.00;MQ=43.95;QD=25.78;SOR=1.057	GT:AD:DP:GQ:PL	1/1:0,62:62:99:2811,190,0
2L	21085909	2L_21085909_SNP	T	C	1858.77	.	AC=2;AF=1.00;AN=2;DB;DP=68;ExcessHet=3.0103;FS=0.000;MLEAC=2;MLEAF=1.00;MQ=43.96;QD=27.33;SOR=0.880	GT:AD:DP:GQ:PL	1/1:0,68:68:99:1887,204,0
2L	21085984	2L_21085984_SNP	A	G	1860.77	.	AC=2;AF=1.00;AN=2;DB;DP=68;ExcessHet=3.0103;FS=0.000;MLEAC=2;MLEAF=1.00;MQ=44.00;QD=27.36;SOR=1.022	GT:AD:DP:GQ:PL	1/1:0,68:68:99:1889,204,0
2L	21086221	2L_21086221_SNP	T	G	1505.77	.	AC=2;AF=1.00;AN=2;DB;DP=57;ExcessHet=3.0103;FS=0.000;MLEAC=2;MLEAF=1.00;MQ=43.83;QD=26.89;SOR=1.009	GT:AD:DP:GQ:PL	1/1:0,56:56:99:1534,168,0
2L	21086475	.	CCGACGATTTCCACTCAGCCAGGTATAGCTGGCCGCGCACAACTGAGCAGAAATAGAATTTCG	C	600.73	.	AC=1;AF=0.500;AN=2;BaseQRankSum=0.450;ClippingRankSum=0.000;DP=69;ExcessHet=3.0103;FS=12.434;MLEAC=1;MLEAF=0.500;MQ=43.59;MQRankSum=-3.648;QD=8.97;ReadPosRankSum=-2.418;SOR=1.942	GT:AD:DP:GQ:PL	0/1:48,19:67:99:638,0,1953
2L	21086519	2L_21086519_SNP	G	A	801.77	.	AC=1;AF=0.500;AN=2;BaseQRankSum=-1.033;ClippingRankSum=0.000;DB;DP=56;ExcessHet=3.0103;FS=8.239;MLEAC=1;MLEAF=0.500;MQ=43.49;MQRankSum=3.212;QD=14.58;ReadPosRankSum=0.640;SOR=0.148	GT:AD:DP:GQ:PL	0/1:19,36:55:99:830,0,673
2L	21086596	2L_21086596_SNP	T	C	1607.77	.	AC=2;AF=1.00;AN=2;DB;DP=63;ExcessHet=3.0103;FS=0.000;MLEAC=2;MLEAF=1.00;MQ=43.79;QD=26.36;SOR=0.793	GT:AD:DP:GQ:PL	1/1:0,61:61:99:1636,181,0
2L	21087492	2L_21087492_SNP	C	T	426.77	.	AC=1;AF=0.500;AN=2;BaseQRankSum=0.612;ClippingRankSum=0.000;DB;DP=44;ExcessHet=3.0103;FS=1.177;MLEAC=1;MLEAF=0.500;MQ=44.00;MQRankSum=0.000;QD=9.92;ReadPosRankSum=-1.965;SOR=0.990	GT:AD:DP:GQ:PL	0/1:22,21:43:99:455,0,467
2L	21087764	2L_21087764_SNP	G	A	1424.77	.	AC=2;AF=1.00;AN=2;DB;DP=57;ExcessHet=3.0103;FS=0.000;MLEAC=2;MLEAF=1.00;MQ=43.90;QD=26.38;SOR=0.767	GT:AD:DP:GQ:PL	1/1:0,54:54:99:1453,161,0
2L	21087819	2L_21087819_SNP	G	A	1632.77	.	AC=2;AF=1.00;AN=2;BaseQRankSum=1.812;ClippingRankSum=0.000;DB;DP=64;ExcessHet=3.0103;FS=3.945;MLEAC=2;MLEAF=1.00;MQ=43.91;MQRankSum=-0.091;QD=26.33;ReadPosRankSum=0.118;SOR=0.940	GT:AD:DP:GQ:PL	1/1:1,61:62:99:1661,175,0
2L	21087837	2L_21087837_SNP	C	A	1666.77	.	AC=2;AF=1.00;AN=2;DB;DP=63;ExcessHet=3.0103;FS=0.000;MLEAC=2;MLEAF=1.00;MQ=43.91;QD=26.88;SOR=1.234	GT:AD:DP:GQ:PL	1/1:0,62:62:99:1695,185,0
2L	21088069	.	C	T	691.77	.	AC=1;AF=0.500;AN=2;BaseQRankSum=-1.907;ClippingRankSum=0.000;DP=58;ExcessHet=3.0103;FS=0.999;MLEAC=1;MLEAF=0.500;MQ=44.00;MQRankSum=0.000;QD=11.93;ReadPosRankSum=0.138;SOR=0.541	GT:AD:DP:GQ:PL	0/1:25,33:58:99:720,0,522
2L	21088356	.	A	ATT	830.73	.	AC=1;AF=0.500;AN=2;BaseQRankSum=-1.123;ClippingRankSum=0.000;DP=69;ExcessHet=3.0103;FS=3.429;MLEAC=1;MLEAF=0.500;MQ=43.70;MQRankSum=-0.892;QD=13.19;ReadPosRankSum=-0.787;SOR=1.043	GT:AD:DP:GQ:PL	0/1:29,34:63:99:868,0,715
2L	21088515	2L_21088515_DEL	AATGC	A	987.73	.	AC=1;AF=0.500;AN=2;BaseQRankSum=-1.000;ClippingRankSum=0.000;DB;DP=60;ExcessHet=3.0103;FS=2.346;MLEAC=1;MLEAF=0.500;MQ=44.00;MQRankSum=0.000;QD=17.03;ReadPosRankSum=-0.616;SOR=1.127	GT:AD:DP:GQ:PL	0/1:31,27:58:99:1025,0,1207
2L	21088531	2L_21088531_SNP	G	A	392.77	.	AC=1;AF=0.500;AN=2;BaseQRankSum=0.717;ClippingRankSum=0.000;DB;DP=53;ExcessHet=3.0103;FS=2.407;MLEAC=1;MLEAF=0.500;MQ=44.00;MQRankSum=0.000;QD=7.55;ReadPosRankSum=1.120;SOR=1.068	GT:AD:DP:GQ:PL	0/1:31,21:52:99:421,0,635
2L	21088557	2L_21088557_SNP	A	C	1178.77	.	AC=1;AF=0.500;AN=2;BaseQRankSum=-0.472;ClippingRankSum=0.000;DB;DP=55;ExcessHet=3.0103;FS=2.329;MLEAC=1;MLEAF=0.500;MQ=43.96;MQRankSum=1.198;QD=21.83;ReadPosRankSum=-0.534;SOR=0.407	GT:AD:DP:GQ:PL	0/1:23,31:54:99:1207,0,873
2L	21088558	2L_21088558_SNP	A	G	1178.77	.	AC=1;AF=0.500;AN=2;BaseQRankSum=0.129;ClippingRankSum=0.000;DB;DP=55;ExcessHet=3.0103;FS=2.329;MLEAC=1;MLEAF=0.500;MQ=43.96;MQRankSum=1.198;QD=21.83;ReadPosRankSum=-0.499;SOR=0.407	GT:AD:DP:GQ:PL	0/1:23,31:54:99:1207,0,873
2L	21088863	2L_21088863_SNP	C	T	542.77	.	AC=1;AF=0.500;AN=2;BaseQRankSum=-0.681;ClippingRankSum=0.000;DB;DP=53;ExcessHet=3.0103;FS=1.067;MLEAC=1;MLEAF=0.500;MQ=43.49;MQRankSum=-2.965;QD=10.24;ReadPosRankSum=-0.670;SOR=0.491	GT:AD:DP:GQ:PL	0/1:26,27:53:99:571,0,558
2L	21088889	2L_21088889_SNP	C	T	1579.77	.	AC=2;AF=1.00;AN=2;DB;DP=58;ExcessHet=3.0103;FS=0.000;MLEAC=2;MLEAF=1.00;MQ=43.37;QD=27.72;SOR=1.047	GT:AD:DP:GQ:PL	1/1:0,57:57:99:1608,171,0
2L	21088949	2L_21088949_SNP	A	T	1478.77	.	AC=2;AF=1.00;AN=2;DB;DP=57;ExcessHet=3.0103;FS=0.000;MLEAC=2;MLEAF=1.00;MQ=43.06;QD=26.89;SOR=0.729	GT:AD:DP:GQ:PL	1/1:0,55:55:99:1507,165,0
2L	21088970	.	ATAAGTTATGACTCCCATAAATTCGAGCAAT	A	592.73	.	AC=1;AF=0.500;AN=2;BaseQRankSum=0.335;ClippingRankSum=0.000;DP=66;ExcessHet=3.0103;FS=8.036;MLEAC=1;MLEAF=0.500;MQ=43.19;MQRankSum=-5.221;QD=9.88;ReadPosRankSum=-1.050;SOR=1.863	GT:AD:DP:GQ:PL	0/1:42,18:60:99:630,0,1709
2L	21088979	2L_21088979_SNP	G	A	787.77	.	AC=1;AF=0.500;AN=2;BaseQRankSum=-2.733;ClippingRankSum=0.000;DB;DP=60;ExcessHet=3.0103;FS=8.374;MLEAC=1;MLEAF=0.500;MQ=43.11;MQRankSum=4.905;QD=14.59;ReadPosRankSum=3.277;SOR=0.349	GT:AD:DP:GQ:PL	0/1:18,36:54:99:816,0,648
2L	21089094	2L_21089094_SNP	A	G	183.77	.	AC=1;AF=0.500;AN=2;BaseQRankSum=-2.881;ClippingRankSum=0.000;DB;DP=51;ExcessHet=3.0103;FS=20.610;MLEAC=1;MLEAF=0.500;MQ=43.92;MQRankSum=-1.444;QD=4.71;ReadPosRankSum=2.110;SOR=4.445	GT:AD:DP:GQ:PL	0/1:27,12:39:99:212,0,650
2L	21089441	2L_21089441_SNP	T	C	618.77	.	AC=1;AF=0.500;AN=2;BaseQRankSum=3.593;ClippingRankSum=0.000;DB;DP=52;ExcessHet=3.0103;FS=4.055;MLEAC=1;MLEAF=0.500;MQ=43.96;MQRankSum=-0.846;QD=12.38;ReadPosRankSum=0.127;SOR=0.798	GT:AD:DP:GQ:PL	0/1:22,28:50:99:647,0,442
2L	21089471	2L_21089471_SNP	T	A	680.77	.	AC=1;AF=0.500;AN=2;BaseQRankSum=0.678;ClippingRankSum=0.000;DB;DP=55;ExcessHet=3.0103;FS=1.038;MLEAC=1;MLEAF=0.500;MQ=43.96;MQRankSum=-0.791;QD=12.61;ReadPosRankSum=-1.261;SOR=0.540	GT:AD:DP:GQ:PL	0/1:22,32:54:99:709,0,441
2L	21090049	2L_21090049_SNP	C	T	405.77	.	AC=1;AF=0.500;AN=2;BaseQRankSum=-0.892;ClippingRankSum=0.000;DB;DP=46;ExcessHet=3.0103;FS=4.420;MLEAC=1;MLEAF=0.500;MQ=43.96;MQRankSum=-1.001;QD=9.22;ReadPosRankSum=-0.849;SOR=0.410	GT:AD:DP:GQ:PL	0/1:23,21:44:99:434,0,511
2L	21090163	2L_21090163_SNP	G	T	591.77	.	AC=1;AF=0.500;AN=2;BaseQRankSum=0.713;ClippingRankSum=0.000;DB;DP=56;ExcessHet=3.0103;FS=1.038;MLEAC=1;MLEAF=0.500;MQ=44.00;MQRankSum=0.000;QD=10.57;ReadPosRankSum=1.531;SOR=0.458	GT:AD:DP:GQ:PL	0/1:28,28:56:99:620,0,601
2L	21090850	.	GTTGT	G	472.73	.	AC=1;AF=0.500;AN=2;BaseQRankSum=-0.909;ClippingRankSum=0.000;DP=42;ExcessHet=3.0103;FS=0.000;MLEAC=1;MLEAF=0.500;MQ=43.44;MQRankSum=-1.914;QD=11.82;ReadPosRankSum=1.757;SOR=0.914	GT:AD:DP:GQ:PL	0/1:26,14:40:99:510,0,1052
2L	21090911	.	GTATATATA	G,GTATATA	595.73	.	AC=1,1;AF=0.500,0.500;AN=2;BaseQRankSum=0.822;ClippingRankSum=0.000;DP=38;ExcessHet=3.0103;FS=2.481;MLEAC=1,1;MLEAF=0.500,0.500;MQ=40.87;MQRankSum=-1.173;QD=23.83;ReadPosRankSum=0.294;SOR=0.877	GT:AD:DP:GQ:PL	1/2:3,14,8:25:99:633,130,477,440,0,483
2L	21091315	.	A	T	534.77	.	AC=1;AF=0.500;AN=2;BaseQRankSum=-1.786;ClippingRankSum=0.000;DP=45;ExcessHet=3.0103;FS=0.000;MLEAC=1;MLEAF=0.500;MQ=43.62;MQRankSum=1.226;QD=12.44;ReadPosRankSum=1.215;SOR=0.575	GT:AD:DP:GQ:PL	0/1:18,25:43:99:563,0,373
2L	21091537	2L_21091537_SNP	A	T	724.77	.	AC=1;AF=0.500;AN=2;BaseQRankSum=-0.027;ClippingRankSum=0.000;DB;DP=65;ExcessHet=3.0103;FS=3.370;MLEAC=1;MLEAF=0.500;MQ=43.97;MQRankSum=-0.924;QD=11.15;ReadPosRankSum=0.768;SOR=0.814	GT:AD:DP:GQ:PL	0/1:31,34:65:99:753,0,644
2L	21091558	2L_21091558_SNP	T	A	2215.77	.	AC=2;AF=1.00;AN=2;DB;DP=63;ExcessHet=3.0103;FS=0.000;MLEAC=2;MLEAF=1.00;MQ=43.97;QD=25.59;SOR=0.933	GT:AD:DP:GQ:PL	1/1:0,63:63:99:2244,189,0
2L	21091600	2L_21091600_SNP	T	A	741.77	.	AC=1;AF=0.500;AN=2;BaseQRankSum=-0.264;ClippingRankSum=0.000;DB;DP=54;ExcessHet=3.0103;FS=5.610;MLEAC=1;MLEAF=0.500;MQ=44.00;MQRankSum=0.000;QD=13.74;ReadPosRankSum=-0.853;SOR=1.473	GT:AD:DP:GQ:PL	0/1:22,32:54:99:770,0,472
2L	21091620	2L_21091620_SNP	A	G	1874.77	.	AC=2;AF=1.00;AN=2;DB;DP=53;ExcessHet=3.0103;FS=0.000;MLEAC=2;MLEAF=1.00;MQ=44.00;QD=31.56;SOR=0.981	GT:AD:DP:GQ:PL	1/1:0,53:53:99:1903,159,0
2L	21091964	2L_21091964_SNP	C	T	1443.77	.	AC=1;AF=0.500;AN=2;BaseQRankSum=5.099;ClippingRankSum=0.000;DB;DP=66;ExcessHet=3.0103;FS=0.000;MLEAC=1;MLEAF=0.500;MQ=43.93;MQRankSum=1.735;QD=21.88;ReadPosRankSum=-0.514;SOR=0.774	GT:AD:DP:GQ:PL	0/1:27,39:66:99:1472,0,1120
2L	21091987	2L_21091987_SNP	T	A	1274.77	.	AC=1;AF=0.500;AN=2;BaseQRankSum=-0.786;ClippingRankSum=0.000;DB;DP=64;ExcessHet=3.0103;FS=2.107;MLEAC=1;MLEAF=0.500;MQ=43.97;MQRankSum=1.096;QD=19.92;ReadPosRankSum=1.809;SOR=1.085	GT:AD:DP:GQ:PL	0/1:30,34:64:99:1303,0,1197
2L	21092168	2L_21092168_SNP	G	C	683.77	.	AC=1;AF=0.500;AN=2;BaseQRankSum=1.085;ClippingRankSum=0.000;DB;DP=60;ExcessHet=3.0103;FS=5.157;MLEAC=1;MLEAF=0.500;MQ=44.00;MQRankSum=0.000;QD=11.40;ReadPosRankSum=-2.371;SOR=0.402	GT:AD:DP:GQ:PL	0/1:27,33:60:99:712,0,549
2L	21092599	2L_21092599_SNP	T	A	2759.77	.	AC=2;AF=1.00;AN=2;DB;DP=65;ExcessHet=3.0103;FS=0.000;MLEAC=2;MLEAF=1.00;MQ=43.97;QD=31.45;SOR=1.127	GT:AD:DP:GQ:PL	1/1:0,64:64:99:2788,193,0
2L	21092612	2L_21092612_SNP	T	C	2827.77	.	AC=2;AF=1.00;AN=2;DB;DP=63;ExcessHet=3.0103;FS=0.000;MLEAC=2;MLEAF=1.00;MQ=44.00;QD=27.58;SOR=0.933	GT:AD:DP:GQ:PL	1/1:0,63:63:99:2856,199,0
2L	21092675	2L_21092675_SNP	G	A	2058.77	.	AC=2;AF=1.00;AN=2;DB;DP=75;ExcessHet=3.0103;FS=0.000;MLEAC=2;MLEAF=1.00;MQ=44.00;QD=27.45;SOR=1.240	GT:AD:DP:GQ:PL	1/1:0,75:75:99:2087,225,0
2L	21092859	.	C	CG	1062.73	.	AC=1;AF=0.500;AN=2;BaseQRankSum=2.060;ClippingRankSum=0.000;DP=53;ExcessHet=3.0103;FS=0.000;MLEAC=1;MLEAF=0.500;MQ=44.00;MQRankSum=0.000;QD=20.05;ReadPosRankSum=0.356;SOR=0.739	GT:AD:DP:GQ:PL	0/1:25,28:53:99:1100,0,1947
2L	21092862	.	A	T	1101.77	.	AC=1;AF=0.500;AN=2;BaseQRankSum=1.895;ClippingRankSum=0.000;DP=53;ExcessHet=3.0103;FS=0.000;MLEAC=1;MLEAF=0.500;MQ=44.00;MQRankSum=0.000;QD=20.79;ReadPosRankSum=0.356;SOR=0.592	GT:AD:DP:GQ:PL	0/1:25,28:53:99:1130,0,2014
2L	21092864	.	G	C	1104.77	.	AC=1;AF=0.500;AN=2;BaseQRankSum=-0.048;ClippingRankSum=0.000;DP=52;ExcessHet=3.0103;FS=0.000;MLEAC=1;MLEAF=0.500;MQ=44.00;MQRankSum=0.000;QD=21.25;ReadPosRankSum=0.101;SOR=0.793	GT:AD:DP:GQ:PL	0/1:24,28:52:99:1133,0,1981
2L	21094139	2L_21094139_SNP	G	A	582.77	.	AC=1;AF=0.500;AN=2;BaseQRankSum=2.620;ClippingRankSum=0.000;DB;DP=54;ExcessHet=3.0103;FS=1.054;MLEAC=1;MLEAF=0.500;MQ=44.00;MQRankSum=0.000;QD=11.00;ReadPosRankSum=-0.523;SOR=0.495	GT:AD:DP:GQ:PL	0/1:25,28:53:99:611,0,536
2L	21094244	2L_21094244_SNP	T	A	571.77	.	AC=1;AF=0.500;AN=2;BaseQRankSum=-1.400;ClippingRankSum=0.000;DB;DP=54;ExcessHet=3.0103;FS=2.273;MLEAC=1;MLEAF=0.500;MQ=44.00;MQRankSum=0.000;QD=10.59;ReadPosRankSum=0.112;SOR=0.436	GT:AD:DP:GQ:PL	0/1:26,28:54:99:600,0,573
2L	21094270	2L_21094270_SNP	G	T	495.77	.	AC=1;AF=0.500;AN=2;BaseQRankSum=0.900;ClippingRankSum=0.000;DB;DP=52;ExcessHet=3.0103;FS=1.052;MLEAC=1;MLEAF=0.500;MQ=44.00;MQRankSum=0.000;QD=9.53;ReadPosRankSum=1.300;SOR=0.885	GT:AD:DP:GQ:PL	0/1:28,24:52:99:524,0,605
2L	21094619	2L_21094619_SNP	T	C	324.77	.	AC=1;AF=0.500;AN=2;BaseQRankSum=-2.185;ClippingRankSum=0.000;DB;DP=38;ExcessHet=3.0103;FS=1.281;MLEAC=1;MLEAF=0.500;MQ=44.00;MQRankSum=0.000;QD=8.55;ReadPosRankSum=-0.782;SOR=0.602	GT:AD:DP:GQ:PL	0/1:21,17:38:99:353,0,484
2L	21094873	.	A	AAC	1028.73	.	AC=1;AF=0.500;AN=2;BaseQRankSum=0.239;ClippingRankSum=0.000;DP=54;ExcessHet=3.0103;FS=12.659;MLEAC=1;MLEAF=0.500;MQ=43.73;MQRankSum=1.597;QD=19.41;ReadPosRankSum=-1.020;SOR=1.025	GT:AD:DP:GQ:PL	0/1:24,29:53:99:1066,0,802
2L	21094902	2L_21094902_SNP	C	A	650.77	.	AC=1;AF=0.500;AN=2;BaseQRankSum=2.835;ClippingRankSum=0.000;DB;DP=47;ExcessHet=3.0103;FS=2.591;MLEAC=1;MLEAF=0.500;MQ=44.00;MQRankSum=0.000;QD=13.85;ReadPosRankSum=-0.875;SOR=0.321	GT:AD:DP:GQ:PL	0/1:19,28:47:99:679,0,379
2L	21095024	2L_21095024_SNP	T	C	584.77	.	AC=1;AF=0.500;AN=2;BaseQRankSum=0.476;ClippingRankSum=0.000;DB;DP=50;ExcessHet=3.0103;FS=0.000;MLEAC=1;MLEAF=0.500;MQ=44.00;MQRankSum=0.000;QD=11.93;ReadPosRankSum=-1.114;SOR=0.846	GT:AD:DP:GQ:PL	0/1:21,28:49:99:613,0,411
2L	21095082	2L_21095082_SNP	T	G	395.77	.	AC=1;AF=0.500;AN=2;BaseQRankSum=-0.805;ClippingRankSum=0.000;DB;DP=59;ExcessHet=3.0103;FS=5.661;MLEAC=1;MLEAF=0.500;MQ=44.00;MQRankSum=0.000;QD=6.82;ReadPosRankSum=0.233;SOR=0.239	GT:AD:DP:GQ:PL	0/1:36,22:58:99:424,0,801
2L	21095582	2L_21095582_SNP	A	T	1108.77	.	AC=2;AF=1.00;AN=2;DB;DP=42;ExcessHet=3.0103;FS=0.000;MLEAC=2;MLEAF=1.00;MQ=44.00;QD=27.04;SOR=1.075	GT:AD:DP:GQ:PL	1/1:0,41:41:99:1137,123,0
2L	21095813	.	A	AGC	2027.73	.	AC=2;AF=1.00;AN=2;DP=49;ExcessHet=3.0103;FS=0.000;MLEAC=2;MLEAF=1.00;MQ=44.00;QD=30.55;SOR=0.776	GT:AD:DP:GQ:PL	1/1:0,48:48:99:2065,147,0
2L	21095946	2L_21095946_SNP	G	A	1559.77	.	AC=2;AF=1.00;AN=2;DB;DP=58;ExcessHet=3.0103;FS=0.000;MLEAC=2;MLEAF=1.00;MQ=44.00;QD=26.89;SOR=0.836	GT:AD:DP:GQ:PL	1/1:0,58:58:99:1588,174,0
2L	21096097	2L_21096097_SNP	A	G	1313.77	.	AC=2;AF=1.00;AN=2;DB;DP=49;ExcessHet=3.0103;FS=0.000;MLEAC=2;MLEAF=1.00;MQ=43.25;QD=26.81;SOR=1.007	GT:AD:DP:GQ:PL	1/1:0,49:49:99:1342,147,0
2L	21096117	2L_21096117_SNP	G	C	1273.77	.	AC=2;AF=1.00;AN=2;DB;DP=50;ExcessHet=3.0103;FS=0.000;MLEAC=2;MLEAF=1.00;MQ=42.86;QD=25.48;SOR=1.270	GT:AD:DP:GQ:PL	1/1:0,50:50:99:1302,149,0
2L	21096141	2L_21096141_SNP	T	C	1399.77	.	AC=2;AF=1.00;AN=2;DB;DP=52;ExcessHet=3.0103;FS=0.000;MLEAC=2;MLEAF=1.00;MQ=42.97;QD=26.92;SOR=0.941	GT:AD:DP:GQ:PL	1/1:0,52:52:99:1428,156,0
2L	21096288	2L_21096288_SNP	T	G	1215.77	.	AC=2;AF=1.00;AN=2;DB;DP=45;ExcessHet=3.0103;FS=0.000;MLEAC=2;MLEAF=1.00;MQ=43.70;QD=27.02;SOR=1.559	GT:AD:DP:GQ:PL	1/1:0,45:45:99:1244,135,0
2L	21096321	2L_21096321_SNP	G	A	1292.77	.	AC=2;AF=1.00;AN=2;DB;DP=48;ExcessHet=3.0103;FS=0.000;MLEAC=2;MLEAF=1.00;MQ=43.47;QD=26.93;SOR=1.298	GT:AD:DP:GQ:PL	1/1:0,48:48:99:1321,144,0
2L	21096375	2L_21096375_SNP	A	T	1329.77	.	AC=2;AF=1.00;AN=2;DB;DP=49;ExcessHet=3.0103;FS=0.000;MLEAC=2;MLEAF=1.00;MQ=42.08;QD=27.14;SOR=0.733	GT:AD:DP:GQ:PL	1/1:0,49:49:99:1358,147,0
2L	21096403	.	G	GT	2268.73	.	AC=2;AF=1.00;AN=2;DP=52;ExcessHet=3.0103;FS=0.000;MLEAC=2;MLEAF=1.00;MQ=42.06;QD=26.71;SOR=0.770	GT:AD:DP:GQ:PL	1/1:0,52:52:99:2306,156,0
2L	21096410	2L_21096410_INS	C	CTGTGTT	2332.73	.	AC=2;AF=1.00;AN=2;DB;DP=51;ExcessHet=3.0103;FS=0.000;MLEAC=2;MLEAF=1.00;MQ=41.99;QD=30.62;SOR=0.732	GT:AD:DP:GQ:PL	1/1:0,51:51:99:2370,160,0
2L	21096418	.	A	AT	1225.73	.	AC=2;AF=1.00;AN=2;DP=49;ExcessHet=3.0103;FS=0.000;MLEAC=2;MLEAF=1.00;MQ=41.76;QD=26.08;SOR=0.919	GT:AD:DP:GQ:PL	1/1:0,47:47:99:1263,144,0
2L	21096426	.	A	ACACTTACAATTTTTTCCAAAAT	2421.73	.	AC=2;AF=1.00;AN=2;DP=48;ExcessHet=3.0103;FS=0.000;MLEAC=2;MLEAF=1.00;MQ=41.71;QD=27.31;SOR=0.963	GT:AD:DP:GQ:PL	1/1:0,48:48:99:2459,165,0
2L	21096514	.	G	GA	1922.73	.	AC=2;AF=1.00;AN=2;DP=60;ExcessHet=3.0103;FS=0.000;MLEAC=2;MLEAF=1.00;MQ=43.38;QD=33.15;SOR=0.994	GT:AD:DP:GQ:PL	1/1:0,58:58:99:1960,177,0
2L	21096787	.	TAA	T	894.73	.	AC=1;AF=0.500;AN=2;BaseQRankSum=0.359;ClippingRankSum=0.000;DP=51;ExcessHet=3.0103;FS=1.154;MLEAC=1;MLEAF=0.500;MQ=44.05;MQRankSum=2.098;QD=19.88;ReadPosRankSum=0.624;SOR=0.465	GT:AD:DP:GQ:PL	0/1:21,24:45:99:932,0,983
2L	21096807	2L_21096807_SNP	T	C	956.77	.	AC=1;AF=0.500;AN=2;BaseQRankSum=-0.036;ClippingRankSum=0.000;DB;DP=45;ExcessHet=3.0103;FS=0.000;MLEAC=1;MLEAF=0.500;MQ=44.16;MQRankSum=1.823;QD=21.26;ReadPosRankSum=-0.263;SOR=0.559	GT:AD:DP:GQ:PL	0/1:20,25:45:99:985,0,965
2L	21097083	2L_21097083_SNP	G	A	473.77	.	AC=1;AF=0.500;AN=2;BaseQRankSum=2.719;ClippingRankSum=0.000;DB;DP=44;ExcessHet=3.0103;FS=0.000;MLEAC=1;MLEAF=0.500;MQ=43.91;MQRankSum=0.098;QD=10.77;ReadPosRankSum=1.015;SOR=0.846	GT:AD:DP:GQ:PL	0/1:21,23:44:99:502,0,454
2L	21097099	.	G	T	433.77	.	AC=1;AF=0.500;AN=2;BaseQRankSum=-0.721;ClippingRankSum=0.000;DP=45;ExcessHet=3.0103;FS=1.145;MLEAC=1;MLEAF=0.500;MQ=43.91;MQRankSum=0.000;QD=9.64;ReadPosRankSum=0.429;SOR=0.810	GT:AD:DP:GQ:PL	0/1:23,22:45:99:462,0,500
2L	21097424	.	A	C	603.77	.	AC=1;AF=0.500;AN=2;BaseQRankSum=0.906;ClippingRankSum=0.000;DP=57;ExcessHet=3.0103;FS=0.000;MLEAC=1;MLEAF=0.500;MQ=44.00;MQRankSum=0.000;QD=10.59;ReadPosRankSum=-0.674;SOR=0.760	GT:AD:DP:GQ:PL	0/1:28,29:57:99:632,0,582
2L	21098841	.	AC	A	1290.73	.	AC=1;AF=0.500;AN=2;BaseQRankSum=0.277;ClippingRankSum=0.000;DP=81;ExcessHet=3.0103;FS=2.946;MLEAC=1;MLEAF=0.500;MQ=43.96;MQRankSum=0.897;QD=15.93;ReadPosRankSum=-1.456;SOR=1.037	GT:AD:DP:GQ:PL	0/1:46,35:81:99:1328,0,4817
2L	21098845	.	C	T	1296.77	.	AC=1;AF=0.500;AN=2;BaseQRankSum=0.052;ClippingRankSum=0.000;DP=83;ExcessHet=3.0103;FS=2.928;MLEAC=1;MLEAF=0.500;MQ=43.97;MQRankSum=0.878;QD=15.62;ReadPosRankSum=-0.886;SOR=1.041	GT:AD:DP:GQ:PL	0/1:48,35:83:99:1325,0,4906
2L	21098846	.	C	A	1296.77	.	AC=1;AF=0.500;AN=2;BaseQRankSum=-0.621;ClippingRankSum=0.000;DP=82;ExcessHet=3.0103;FS=2.983;MLEAC=1;MLEAF=0.500;MQ=43.96;MQRankSum=0.888;QD=15.81;ReadPosRankSum=-1.097;SOR=1.093	GT:AD:DP:GQ:PL	0/1:47,35:82:99:1325,0,4906
2L	21098848	.	A	T	1299.77	.	AC=1;AF=0.500;AN=2;BaseQRankSum=-1.551;ClippingRankSum=0.000;DP=81;ExcessHet=3.0103;FS=2.946;MLEAC=1;MLEAF=0.500;MQ=43.96;MQRankSum=0.897;QD=16.05;ReadPosRankSum=-1.397;SOR=1.037	GT:AD:DP:GQ:PL	0/1:46,35:81:99:1328,0,4848
2L	21099685	.	A	G	443.77	.	AC=1;AF=0.500;AN=2;BaseQRankSum=0.899;ClippingRankSum=0.000;DP=42;ExcessHet=3.0103;FS=9.804;MLEAC=1;MLEAF=0.500;MQ=43.95;MQRankSum=0.000;QD=11.09;ReadPosRankSum=0.601;SOR=0.110	GT:AD:DP:GQ:PL	0/1:19,21:40:99:472,0,409
2L	21100688	2L_21100688_SNP	T	A	1418.77	.	AC=2;AF=1.00;AN=2;DB;DP=54;ExcessHet=3.0103;FS=0.000;MLEAC=2;MLEAF=1.00;MQ=44.00;QD=27.28;SOR=0.941	GT:AD:DP:GQ:PL	1/1:0,52:52:99:1447,156,0
2L	21101230	2L_21101230_SNP	C	G	1674.77	.	AC=2;AF=1.00;AN=2;DB;DP=61;ExcessHet=3.0103;FS=0.000;MLEAC=2;MLEAF=1.00;MQ=43.97;QD=27.46;SOR=0.941	GT:AD:DP:GQ:PL	1/1:0,61:61:99:1703,183,0
2L	21101397	2L_21101397_SNP	C	T	655.77	.	AC=1;AF=0.500;AN=2;BaseQRankSum=1.437;ClippingRankSum=0.000;DB;DP=55;ExcessHet=3.0103;FS=8.150;MLEAC=1;MLEAF=0.500;MQ=43.86;MQRankSum=0.489;QD=12.14;ReadPosRankSum=1.332;SOR=1.723	GT:AD:DP:GQ:PL	0/1:21,33:54:99:684,0,392
2L	21101423	2L_21101423_SNP	G	C	680.77	.	AC=1;AF=0.500;AN=2;BaseQRankSum=1.934;ClippingRankSum=0.000;DB;DP=52;ExcessHet=3.0103;FS=2.642;MLEAC=1;MLEAF=0.500;MQ=43.85;MQRankSum=0.509;QD=13.09;ReadPosRankSum=0.648;SOR=1.325	GT:AD:DP:GQ:PL	0/1:20,32:52:99:709,0,362
2L	21101527	2L_21101527_SNP	C	T	1136.77	.	AC=2;AF=1.00;AN=2;DB;DP=42;ExcessHet=3.0103;FS=0.000;MLEAC=2;MLEAF=1.00;MQ=43.95;QD=27.07;SOR=2.531	GT:AD:DP:GQ:PL	1/1:0,42:42:99:1165,126,0
2L	21101620	2L_21101620_SNP	G	A	1020.77	.	AC=2;AF=1.00;AN=2;DB;DP=38;ExcessHet=3.0103;FS=0.000;MLEAC=2;MLEAF=1.00;MQ=43.90;QD=26.86;SOR=1.040	GT:AD:DP:GQ:PL	1/1:0,38:38:99:1049,114,0
2L	21102506	.	A	AT	618.73	.	AC=1;AF=0.500;AN=2;BaseQRankSum=1.091;ClippingRankSum=0.000;DP=59;ExcessHet=3.0103;FS=2.226;MLEAC=1;MLEAF=0.500;MQ=43.97;MQRankSum=-1.037;QD=10.67;ReadPosRankSum=1.537;SOR=0.793	GT:AD:DP:GQ:PL	0/1:31,27:58:99:656,0,760
2L	21102911	2L_21102911_SNP	A	G	1215.77	.	AC=2;AF=1.00;AN=2;DB;DP=48;ExcessHet=3.0103;FS=0.000;MLEAC=2;MLEAF=1.00;MQ=43.94;QD=25.87;SOR=1.251	GT:AD:DP:GQ:PL	1/1:0,47:47:99:1244,140,0
2L	21103661	2L_21103661_SNP	T	C	1072.77	.	AC=2;AF=1.00;AN=2;DB;DP=40;ExcessHet=3.0103;FS=0.000;MLEAC=2;MLEAF=1.00;MQ=44.00;QD=26.82;SOR=0.693	GT:AD:DP:GQ:PL	1/1:0,40:40:99:1101,120,0
2L	21104119	2L_21104119_SNP	T	A	702.77	.	AC=1;AF=0.500;AN=2;BaseQRankSum=-0.444;ClippingRankSum=0.000;DB;DP=61;ExcessHet=3.0103;FS=2.137;MLEAC=1;MLEAF=0.500;MQ=44.00;MQRankSum=0.000;QD=11.52;ReadPosRankSum=-0.593;SOR=0.889	GT:AD:DP:GQ:PL	0/1:27,34:61:99:731,0,573
2L	21104162	2L_21104162_SNP	T	G	1454.77	.	AC=2;AF=1.00;AN=2;DB;DP=57;ExcessHet=3.0103;FS=0.000;MLEAC=2;MLEAF=1.00;MQ=44.00;QD=25.52;SOR=1.047	GT:AD:DP:GQ:PL	1/1:0,57:57:99:1483,169,0
2L	21104388	.	G	GCCTCTAA	2473.73	.	AC=2;AF=1.00;AN=2;DP=54;ExcessHet=3.0103;FS=0.000;MLEAC=2;MLEAF=1.00;MQ=44.00;QD=26.45;SOR=1.022	GT:AD:DP:GQ:PL	1/1:0,54:54:99:2511,168,0
2L	21104776	2L_21104776_SNP	G	C	1296.77	.	AC=2;AF=1.00;AN=2;DB;DP=50;ExcessHet=3.0103;FS=0.000;MLEAC=2;MLEAF=1.00;MQ=43.96;QD=25.94;SOR=0.859	GT:AD:DP:GQ:PL	1/1:0,50:50:99:1325,149,0
2L	21104802	.	CA	C	485.73	.	AC=1;AF=0.500;AN=2;BaseQRankSum=-0.092;ClippingRankSum=0.000;DP=53;ExcessHet=3.0103;FS=0.000;MLEAC=1;MLEAF=0.500;MQ=43.91;MQRankSum=-1.266;QD=9.52;ReadPosRankSum=1.383;SOR=0.721	GT:AD:DP:GQ:PL	0/1:23,28:51:99:523,0,418
2L	21105205	.	GA	G	451.73	.	AC=1;AF=0.500;AN=2;BaseQRankSum=0.342;ClippingRankSum=0.000;DP=60;ExcessHet=3.0103;FS=0.000;MLEAC=1;MLEAF=0.500;MQ=43.93;MQRankSum=-1.378;QD=7.66;ReadPosRankSum=-0.190;SOR=0.631	GT:AD:DP:GQ:PL	0/1:29,30:59:99:489,0,491
2L	21105588	2L_21105588_SNP	A	T	1925.77	.	AC=2;AF=1.00;AN=2;DB;DP=58;ExcessHet=3.0103;FS=0.000;MLEAC=2;MLEAF=1.00;MQ=43.83;QD=33.79;SOR=0.877	GT:AD:DP:GQ:PL	1/1:0,57:57:99:1954,170,0
2L	21105611	.	T	A	543.77	.	AC=1;AF=0.500;AN=2;BaseQRankSum=1.006;ClippingRankSum=0.000;DP=54;ExcessHet=3.0103;FS=2.275;MLEAC=1;MLEAF=0.500;MQ=43.82;MQRankSum=0.055;QD=10.46;ReadPosRankSum=0.325;SOR=0.581	GT:AD:DP:GQ:PL	0/1:25,27:52:99:572,0,512
2L	21105954	.	G	T	1208.77	.	AC=1;AF=0.500;AN=2;BaseQRankSum=3.278;ClippingRankSum=0.000;DP=45;ExcessHet=3.0103;FS=0.000;MLEAC=1;MLEAF=0.500;MQ=43.96;MQRankSum=2.609;QD=32.67;ReadPosRankSum=-0.302;SOR=0.446	GT:AD:DP:GQ:PL	0/1:5,32:37:99:1237,0,135
2L	21105979	.	G	A	1042.77	.	AC=1;AF=0.500;AN=2;BaseQRankSum=2.410;ClippingRankSum=0.000;DP=43;ExcessHet=3.0103;FS=0.000;MLEAC=1;MLEAF=0.500;MQ=43.95;MQRankSum=2.001;QD=31.60;ReadPosRankSum=0.949;SOR=0.495	GT:AD:DP:GQ:PL	0/1:7,26:33:99:1071,0,201
2L	21106059	2L_21106059_SNP	C	T	615.77	.	AC=1;AF=0.500;AN=2;BaseQRankSum=2.516;ClippingRankSum=0.000;DB;DP=47;ExcessHet=3.0103;FS=0.000;MLEAC=1;MLEAF=0.500;MQ=44.00;MQRankSum=0.000;QD=15.39;ReadPosRankSum=-0.261;SOR=0.649	GT:AD:DP:GQ:PL	0/1:13,27:40:99:644,0,241
2L	21106077	2L_21106077_SNP	G	A	508.77	.	AC=1;AF=0.500;AN=2;BaseQRankSum=2.666;ClippingRankSum=0.000;DB;DP=42;ExcessHet=3.0103;FS=1.280;MLEAC=1;MLEAF=0.500;MQ=43.78;MQRankSum=1.878;QD=13.75;ReadPosRankSum=0.940;SOR=0.963	GT:AD:DP:GQ:PL	0/1:14,23:37:99:537,0,266
2L	21106137	2L_21106137_INS	T	TGTA	980.73	.	AC=1;AF=0.500;AN=2;BaseQRankSum=1.564;ClippingRankSum=0.000;DB;DP=41;ExcessHet=3.0103;FS=0.000;MLEAC=1;MLEAF=0.500;MQ=43.60;MQRankSum=2.207;QD=24.52;ReadPosRankSum=-1.049;SOR=0.627	GT:AD:DP:GQ:PL	0/1:16,24:40:99:1018,0,640
2L	21106175	2L_21106175_SNP	G	A	528.77	.	AC=1;AF=0.500;AN=2;BaseQRankSum=2.427;ClippingRankSum=0.000;DB;DP=42;ExcessHet=3.0103;FS=0.000;MLEAC=1;MLEAF=0.500;MQ=43.31;MQRankSum=2.479;QD=12.90;ReadPosRankSum=-0.896;SOR=0.693	GT:AD:DP:GQ:PL	0/1:16,25:41:99:557,0,312
2L	21106326	2L_21106326_SNP	C	T	469.77	.	AC=1;AF=0.500;AN=2;BaseQRankSum=2.323;ClippingRankSum=0.000;DB;DP=51;ExcessHet=3.0103;FS=2.450;MLEAC=1;MLEAF=0.500;MQ=43.96;MQRankSum=-1.022;QD=9.59;ReadPosRankSum=1.106;SOR=0.405	GT:AD:DP:GQ:PL	0/1:26,23:49:99:498,0,533
2L	21106571	.	CAT	C	566.73	.	AC=1;AF=0.500;AN=2;BaseQRankSum=-0.436;ClippingRankSum=0.000;DP=50;ExcessHet=3.0103;FS=6.439;MLEAC=1;MLEAF=0.500;MQ=43.92;MQRankSum=1.092;QD=12.06;ReadPosRankSum=0.129;SOR=0.980	GT:AD:DP:GQ:PL	0/1:21,26:47:99:604,0,490
2L	21106630	2L_21106630_SNP	T	C	471.77	.	AC=1;AF=0.500;AN=2;BaseQRankSum=-0.233;ClippingRankSum=0.000;DB;DP=54;ExcessHet=3.0103;FS=5.752;MLEAC=1;MLEAF=0.500;MQ=43.93;MQRankSum=-1.061;QD=8.90;ReadPosRankSum=0.036;SOR=1.492	GT:AD:DP:GQ:PL	0/1:29,24:53:99:500,0,647
2L	21106819	2L_21106819_SNP	C	T	598.77	.	AC=1;AF=0.500;AN=2;BaseQRankSum=-0.174;ClippingRankSum=0.000;DB;DP=50;ExcessHet=3.0103;FS=8.622;MLEAC=1;MLEAF=0.500;MQ=44.00;MQRankSum=0.000;QD=11.98;ReadPosRankSum=1.399;SOR=0.136	GT:AD:DP:GQ:PL	0/1:22,28:50:99:627,0,465
2L	21106881	2L_21106881_SNP	T	G	351.77	.	AC=1;AF=0.500;AN=2;BaseQRankSum=-1.552;ClippingRankSum=0.000;DB;DP=53;ExcessHet=3.0103;FS=10.694;MLEAC=1;MLEAF=0.500;MQ=44.00;MQRankSum=0.000;QD=6.64;ReadPosRankSum=1.374;SOR=2.080	GT:AD:DP:GQ:PL	0/1:33,20:53:99:380,0,760
2L	21107064	2L_21107064_SNP	G	T	703.77	.	AC=1;AF=0.500;AN=2;BaseQRankSum=0.688;ClippingRankSum=0.000;DB;DP=58;ExcessHet=3.0103;FS=2.243;MLEAC=1;MLEAF=0.500;MQ=44.00;MQRankSum=0.000;QD=12.13;ReadPosRankSum=1.336;SOR=1.078	GT:AD:DP:GQ:PL	0/1:25,33:58:99:732,0,498
2L	21107148	2L_21107148_SNP	G	A	382.77	.	AC=1;AF=0.500;AN=2;BaseQRankSum=-3.130;ClippingRankSum=0.000;DB;DP=54;ExcessHet=3.0103;FS=2.558;MLEAC=1;MLEAF=0.500;MQ=44.00;MQRankSum=0.000;QD=7.22;ReadPosRankSum=-0.250;SOR=1.218	GT:AD:DP:GQ:PL	0/1:30,23:53:99:411,0,671
2L	21107355	.	T	C	794.77	.	AC=1;AF=0.500;AN=2;BaseQRankSum=-3.083;ClippingRankSum=0.000;DP=65;ExcessHet=3.0103;FS=3.511;MLEAC=1;MLEAF=0.500;MQ=44.00;MQRankSum=0.000;QD=12.23;ReadPosRankSum=-0.135;SOR=1.236	GT:AD:DP:GQ:PL	0/1:28,37:65:99:823,0,569
2L	21107568	.	A	T	516.77	.	AC=1;AF=0.500;AN=2;BaseQRankSum=1.175;ClippingRankSum=0.000;DP=60;ExcessHet=3.0103;FS=1.009;MLEAC=1;MLEAF=0.500;MQ=44.00;MQRankSum=0.000;QD=8.61;ReadPosRankSum=0.325;SOR=0.919	GT:AD:DP:GQ:PL	0/1:33,27:60:99:545,0,727
2L	21107718	2L_21107718_SNP	C	T	750.77	.	AC=1;AF=0.500;AN=2;BaseQRankSum=0.126;ClippingRankSum=0.000;DB;DP=60;ExcessHet=3.0103;FS=2.230;MLEAC=1;MLEAF=0.500;MQ=44.00;MQRankSum=0.000;QD=12.72;ReadPosRankSum=-0.010;SOR=0.432	GT:AD:DP:GQ:PL	0/1:24,35:59:99:779,0,470
2L	21107974	.	C	CAAA	742.73	.	AC=1;AF=0.500;AN=2;BaseQRankSum=-0.519;ClippingRankSum=0.000;DP=59;ExcessHet=3.0103;FS=0.000;MLEAC=1;MLEAF=0.500;MQ=44.00;MQRankSum=0.000;QD=13.50;ReadPosRankSum=-2.166;SOR=0.669	GT:AD:DP:GQ:PL	0/1:34,21:55:99:780,0,2995
2L	21107978	.	CGT	C	742.73	.	AC=1;AF=0.500;AN=2;BaseQRankSum=-1.331;ClippingRankSum=0.000;DP=58;ExcessHet=3.0103;FS=0.000;MLEAC=1;MLEAF=0.500;MQ=44.00;MQRankSum=0.000;QD=13.50;ReadPosRankSum=-1.984;SOR=0.669	GT:AD:DP:GQ:PL	0/1:34,21:55:99:780,0,2995
2L	21108504	2L_21108504_SNP	C	T	579.77	.	AC=1;AF=0.500;AN=2;BaseQRankSum=0.371;ClippingRankSum=0.000;DB;DP=74;ExcessHet=3.0103;FS=1.942;MLEAC=1;MLEAF=0.500;MQ=44.00;MQRankSum=0.000;QD=7.83;ReadPosRankSum=1.615;SOR=0.976	GT:AD:DP:GQ:PL	0/1:44,30:74:99:608,0,994
2L	21108819	2L_21108819_SNP	T	G	1262.77	.	AC=2;AF=1.00;AN=2;BaseQRankSum=1.876;ClippingRankSum=0.000;DB;DP=49;ExcessHet=3.0103;FS=3.285;MLEAC=2;MLEAF=1.00;MQ=42.54;MQRankSum=1.424;QD=25.77;ReadPosRankSum=1.737;SOR=0.487	GT:AD:DP:GQ:PL	1/1:1,48:49:99:1291,124,0
2L	21108894	.	TCAGCTGTTGAAAA	T	830.73	.	AC=1;AF=0.500;AN=2;BaseQRankSum=-1.385;ClippingRankSum=0.000;DP=60;ExcessHet=3.0103;FS=0.000;MLEAC=1;MLEAF=0.500;MQ=41.79;MQRankSum=-2.190;QD=14.08;ReadPosRankSum=1.793;SOR=0.582	GT:AD:DP:GQ:PL	0/1:35,24:59:99:868,0,1330
2L	21108953	.	A	AT	1222.73	.	AC=2;AF=1.00;AN=2;DP=58;ExcessHet=3.0103;FS=0.000;MLEAC=2;MLEAF=1.00;MQ=41.44;QD=21.45;SOR=0.800	GT:AD:DP:GQ:PL	1/1:0,57:57:99:1260,170,0
2L	21109188	2L_21109188_SNP	C	T	1372.77	.	AC=2;AF=1.00;AN=2;DB;DP=51;ExcessHet=3.0103;FS=0.000;MLEAC=2;MLEAF=1.00;MQ=43.29;QD=26.92;SOR=1.565	GT:AD:DP:GQ:PL	1/1:0,51:51:99:1401,153,0
2L	21109338	.	G	GAATTGTAAATATA	633.73	.	AC=1;AF=0.500;AN=2;BaseQRankSum=-1.869;ClippingRankSum=0.000;DP=61;ExcessHet=3.0103;FS=5.747;MLEAC=1;MLEAF=0.500;MQ=43.86;MQRankSum=-3.031;QD=10.39;ReadPosRankSum=-0.896;SOR=1.609	GT:AD:DP:GQ:PL	0/1:42,19:61:99:671,0,1706
2L	21109339	.	C	CA	633.73	.	AC=1;AF=0.500;AN=2;BaseQRankSum=-2.404;ClippingRankSum=0.000;DP=61;ExcessHet=3.0103;FS=5.747;MLEAC=1;MLEAF=0.500;MQ=43.86;MQRankSum=-3.031;QD=10.39;ReadPosRankSum=-0.880;SOR=1.609	GT:AD:DP:GQ:PL	0/1:42,19:61:99:671,0,1706
2L	21109421	2L_21109421_SNP	A	G	520.77	.	AC=1;AF=0.500;AN=2;BaseQRankSum=1.051;ClippingRankSum=0.000;DB;DP=66;ExcessHet=3.0103;FS=3.992;MLEAC=1;MLEAF=0.500;MQ=43.62;MQRankSum=-4.023;QD=8.01;ReadPosRankSum=-0.571;SOR=1.222	GT:AD:DP:GQ:PL	0/1:49,16:65:99:549,0,1898
2L	21109433	2L_21109433_SNP	T	C	548.77	.	AC=1;AF=0.500;AN=2;BaseQRankSum=0.987;ClippingRankSum=0.000;DB;DP=66;ExcessHet=3.0103;FS=1.063;MLEAC=1;MLEAF=0.500;MQ=43.62;MQRankSum=-3.714;QD=8.44;ReadPosRankSum=-2.090;SOR=0.882	GT:AD:DP:GQ:PL	0/1:47,18:65:99:577,0,1870
2L	21109474	.	GACAA	G	397.73	.	AC=1;AF=0.500;AN=2;BaseQRankSum=-0.132;ClippingRankSum=0.000;DP=63;ExcessHet=3.0103;FS=4.277;MLEAC=1;MLEAF=0.500;MQ=43.43;MQRankSum=-3.271;QD=6.31;ReadPosRankSum=0.691;SOR=1.309	GT:AD:DP:GQ:PL	0/1:49,14:63:99:435,0,2020
2L	21109513	.	CT	C	124.73	.	AC=1;AF=0.500;AN=2;BaseQRankSum=-0.048;ClippingRankSum=0.000;DP=69;ExcessHet=3.0103;FS=2.414;MLEAC=1;MLEAF=0.500;MQ=43.48;MQRankSum=-3.119;QD=1.86;ReadPosRankSum=1.295;SOR=1.088	GT:AD:DP:GQ:PL	0/1:51,16:67:99:162,0,1046
2L	21109636	2L_21109636_SNP	C	T	308.77	.	AC=1;AF=0.500;AN=2;BaseQRankSum=-2.290;ClippingRankSum=0.000;DB;DP=63;ExcessHet=3.0103;FS=0.000;MLEAC=1;MLEAF=0.500;MQ=43.84;MQRankSum=-3.374;QD=4.90;ReadPosRankSum=2.189;SOR=0.569	GT:AD:DP:GQ:PL	0/1:43,20:63:99:337,0,1035
2L	21109695	2L_21109695_SNP	A	G	810.77	.	AC=1;AF=0.500;AN=2;BaseQRankSum=-1.584;ClippingRankSum=0.000;DB;DP=56;ExcessHet=3.0103;FS=4.138;MLEAC=1;MLEAF=0.500;MQ=42.26;MQRankSum=2.725;QD=14.74;ReadPosRankSum=0.619;SOR=1.333	GT:AD:DP:GQ:PL	0/1:17,38:55:99:839,0,594
2L	21109698	.	CCTAAAG	C	522.73	.	AC=1;AF=0.500;AN=2;BaseQRankSum=1.093;ClippingRankSum=0.000;DP=59;ExcessHet=3.0103;FS=4.406;MLEAC=1;MLEAF=0.500;MQ=42.05;MQRankSum=-2.827;QD=9.68;ReadPosRankSum=-0.921;SOR=0.255	GT:AD:DP:GQ:PL	0/1:38,16:54:99:560,0,1545
2L	21109706	.	TATAGATACATATATATATATGTAGATACATAC	T	502.73	.	AC=1;AF=0.500;AN=2;BaseQRankSum=0.927;ClippingRankSum=0.000;DP=66;ExcessHet=3.0103;FS=6.398;MLEAC=1;MLEAF=0.500;MQ=41.99;MQRankSum=-2.816;QD=8.24;ReadPosRankSum=-0.178;SOR=0.199	GT:AD:DP:GQ:PL	0/1:45,16:61:99:540,0,1818
2L	21109738	.	C	CATATACAT	1387.73	.	AC=1;AF=0.500;AN=2;BaseQRankSum=-2.533;ClippingRankSum=0.000;DP=58;ExcessHet=3.0103;FS=6.870;MLEAC=1;MLEAF=0.500;MQ=41.71;MQRankSum=2.350;QD=26.69;ReadPosRankSum=1.733;SOR=1.949	GT:AD:DP:GQ:PL	0/1:16,36:52:99:1425,0,567
2L	21109899	.	A	G	455.77	.	AC=1;AF=0.500;AN=2;BaseQRankSum=-1.304;ClippingRankSum=0.000;DP=53;ExcessHet=3.0103;FS=3.854;MLEAC=1;MLEAF=0.500;MQ=38.26;MQRankSum=-1.651;QD=8.60;ReadPosRankSum=0.955;SOR=1.058	GT:AD:DP:GQ:PL	0/1:28,25:53:99:484,0,585
2L	21110118	2L_21110118_SNP	A	T	427.77	.	AC=1;AF=0.500;AN=2;BaseQRankSum=1.495;ClippingRankSum=0.000;DB;DP=49;ExcessHet=3.0103;FS=0.000;MLEAC=1;MLEAF=0.500;MQ=31.70;MQRankSum=1.246;QD=8.91;ReadPosRankSum=0.119;SOR=0.560	GT:AD:DP:GQ:PL	0/1:25,23:48:99:456,0,943
2L	21110123	2L_21110123_SNP	A	T	981.77	.	AC=1;AF=0.500;AN=2;BaseQRankSum=-1.114;ClippingRankSum=0.000;DB;DP=47;ExcessHet=3.0103;FS=1.156;MLEAC=1;MLEAF=0.500;MQ=32.82;MQRankSum=-1.355;QD=21.34;ReadPosRankSum=-1.636;SOR=1.022	GT:AD:DP:GQ:PL	0/1:20,26:46:99:1010,0,759
2L	21110124	2L_21110124_SNP	T	A	981.77	.	AC=1;AF=0.500;AN=2;BaseQRankSum=-1.903;ClippingRankSum=0.000;DB;DP=47;ExcessHet=3.0103;FS=1.156;MLEAC=1;MLEAF=0.500;MQ=32.82;MQRankSum=-1.355;QD=21.34;ReadPosRankSum=-1.593;SOR=1.022	GT:AD:DP:GQ:PL	0/1:20,26:46:99:1010,0,759
2L	21110620	2L_21110620_SNP	G	T	597.77	.	AC=1;AF=0.500;AN=2;BaseQRankSum=0.607;ClippingRankSum=0.000;DB;DP=57;ExcessHet=3.0103;FS=2.245;MLEAC=1;MLEAF=0.500;MQ=43.86;MQRankSum=2.110;QD=10.49;ReadPosRankSum=1.171;SOR=1.071	GT:AD:DP:GQ:PL	0/1:28,29:57:99:626,0,547
2L	21110677	.	C	T	495.77	.	AC=1;AF=0.500;AN=2;BaseQRankSum=-2.091;ClippingRankSum=0.000;DP=50;ExcessHet=3.0103;FS=2.463;MLEAC=1;MLEAF=0.500;MQ=42.66;MQRankSum=-3.187;QD=10.12;ReadPosRankSum=0.530;SOR=0.374	GT:AD:DP:GQ:PL	0/1:24,25:49:99:524,0,539
2L	21110703	.	GATAAACATCAAAGTCGGCCTGTGATAGATAAT	G	801.73	.	AC=1;AF=0.500;AN=2;BaseQRankSum=-0.338;ClippingRankSum=0.000;DP=47;ExcessHet=3.0103;FS=1.194;MLEAC=1;MLEAF=0.500;MQ=42.58;MQRankSum=-3.285;QD=18.22;ReadPosRankSum=0.078;SOR=0.407	GT:AD:DP:GQ:PL	0/1:22,22:44:99:839,0,856
2L	21110850	2L_21110850_SNP	G	A	706.77	.	AC=1;AF=0.500;AN=2;BaseQRankSum=-0.578;ClippingRankSum=0.000;DB;DP=55;ExcessHet=3.0103;FS=5.479;MLEAC=1;MLEAF=0.500;MQ=43.69;MQRankSum=2.103;QD=12.85;ReadPosRankSum=-1.358;SOR=0.978	GT:AD:DP:GQ:PL	0/1:23,32:55:99:735,0,459
2L	21110980	2L_21110980_SNP	G	T	703.77	.	AC=1;AF=0.500;AN=2;BaseQRankSum=0.351;ClippingRankSum=0.000;DB;DP=59;ExcessHet=3.0103;FS=2.169;MLEAC=1;MLEAF=0.500;MQ=43.93;MQRankSum=0.195;QD=11.93;ReadPosRankSum=-0.295;SOR=1.022	GT:AD:DP:GQ:PL	0/1:26,33:59:99:732,0,509
2L	21111034	2L_21111034_SNP	T	C	627.77	.	AC=1;AF=0.500;AN=2;BaseQRankSum=-3.842;ClippingRankSum=0.000;DB;DP=54;ExcessHet=3.0103;FS=1.058;MLEAC=1;MLEAF=0.500;MQ=43.96;MQRankSum=1.155;QD=11.63;ReadPosRankSum=0.882;SOR=0.944	GT:AD:DP:GQ:PL	0/1:24,30:54:99:656,0,526
2L	21111465	2L_21111465_SNP	T	A	1212.77	.	AC=1;AF=0.500;AN=2;BaseQRankSum=-1.158;ClippingRankSum=0.000;DB;DP=73;ExcessHet=3.0103;FS=7.899;MLEAC=1;MLEAF=0.500;MQ=43.92;MQRankSum=-0.741;QD=16.61;ReadPosRankSum=-1.264;SOR=0.807	GT:AD:DP:GQ:PL	0/1:40,33:73:99:1241,0,1572
2L	21111466	2L_21111466_SNP	G	C	1212.77	.	AC=1;AF=0.500;AN=2;BaseQRankSum=-0.849;ClippingRankSum=0.000;DB;DP=73;ExcessHet=3.0103;FS=7.899;MLEAC=1;MLEAF=0.500;MQ=43.92;MQRankSum=-0.741;QD=16.61;ReadPosRankSum=-1.192;SOR=0.807	GT:AD:DP:GQ:PL	0/1:40,33:73:99:1241,0,1572
2L	21111512	2L_21111512_SNP	A	T	554.77	.	AC=1;AF=0.500;AN=2;BaseQRankSum=-0.632;ClippingRankSum=0.000;DB;DP=66;ExcessHet=3.0103;FS=3.414;MLEAC=1;MLEAF=0.500;MQ=43.91;MQRankSum=-0.762;QD=8.53;ReadPosRankSum=0.290;SOR=1.003	GT:AD:DP:GQ:PL	0/1:36,29:65:99:583,0,784
2L	21111549	.	ATCACAG	A	1366.73	.	AC=1;AF=0.500;AN=2;BaseQRankSum=0.457;ClippingRankSum=0.000;DP=62;ExcessHet=3.0103;FS=2.182;MLEAC=1;MLEAF=0.500;MQ=43.87;MQRankSum=1.436;QD=22.41;ReadPosRankSum=-2.180;SOR=0.628	GT:AD:DP:GQ:PL	0/1:25,36:61:99:1404,0,983
2L	21111559	.	CTCTTAACAATTTT	C	1350.73	.	AC=1;AF=0.500;AN=2;BaseQRankSum=1.201;ClippingRankSum=0.000;DP=64;ExcessHet=3.0103;FS=0.956;MLEAC=1;MLEAF=0.500;MQ=43.88;MQRankSum=1.171;QD=21.11;SOR=0.707	GT:AD:DP:GQ:PL	0/1:30,34:64:99:1388,0,1193
2L	21111578	.	AATCC	A	1079.73	.	AC=1;AF=0.500;AN=2;BaseQRankSum=-1.416;ClippingRankSum=0.000;DP=61;ExcessHet=3.0103;FS=2.133;MLEAC=1;MLEAF=0.500;MQ=43.87;MQRankSum=-1.111;QD=17.70;ReadPosRankSum=-0.210;SOR=0.566	GT:AD:DP:GQ:PL	0/1:32,29:61:99:1117,0,1298
2L	21111584	.	C	G	1117.77	.	AC=1;AF=0.500;AN=2;BaseQRankSum=-0.893;ClippingRankSum=0.000;DP=60;ExcessHet=3.0103;FS=2.182;MLEAC=1;MLEAF=0.500;MQ=43.87;MQRankSum=-1.078;QD=18.63;SOR=0.519	GT:AD:DP:GQ:PL	0/1:31,29:60:99:1146,0,1253
2L	21111586	2L_21111586_DEL	TCCAC	T	1108.73	.	AC=1;AF=0.500;AN=2;BaseQRankSum=0.069;ClippingRankSum=0.000;DB;DP=61;ExcessHet=3.0103;FS=0.971;MLEAC=1;MLEAF=0.500;MQ=43.87;MQRankSum=-1.043;QD=18.18;ReadPosRankSum=-0.967;SOR=0.527	GT:AD:DP:GQ:PL	0/1:31,30:61:99:1146,0,1248
2L	21111597	2L_21111597_SNP	C	T	2391.77	.	AC=2;AF=1.00;AN=2;DB;DP=55;ExcessHet=3.0103;FS=0.000;MLEAC=2;MLEAF=1.00;MQ=43.86;QD=21.95;SOR=0.804	GT:AD:DP:GQ:PL	1/1:0,55:55:99:2420,166,0
2L	21111766	2L_21111766_SNP	C	A	529.77	.	AC=1;AF=0.500;AN=2;BaseQRankSum=2.013;ClippingRankSum=0.000;DB;DP=54;ExcessHet=3.0103;FS=2.323;MLEAC=1;MLEAF=0.500;MQ=43.96;MQRankSum=1.019;QD=10.00;ReadPosRankSum=-1.443;SOR=0.404	GT:AD:DP:GQ:PL	0/1:27,26:53:99:558,0,551
2L	21111907	2L_21111907_SNP	C	G	570.77	.	AC=1;AF=0.500;AN=2;BaseQRankSum=1.846;ClippingRankSum=0.000;DB;DP=49;ExcessHet=3.0103;FS=4.291;MLEAC=1;MLEAF=0.500;MQ=43.96;MQRankSum=1.149;QD=11.65;ReadPosRankSum=-1.079;SOR=1.512	GT:AD:DP:GQ:PL	0/1:22,27:49:99:599,0,436
2L	21112099	2L_21112099_SNP	A	G	741.77	.	AC=1;AF=0.500;AN=2;BaseQRankSum=-0.812;ClippingRankSum=0.000;DB;DP=70;ExcessHet=3.0103;FS=0.000;MLEAC=1;MLEAF=0.500;MQ=43.62;MQRankSum=-1.040;QD=10.60;ReadPosRankSum=0.329;SOR=0.664	GT:AD:DP:GQ:PL	0/1:33,37:70:99:770,0,694
2L	21112149	2L_21112149_SNP	T	A	898.77	.	AC=1;AF=0.500;AN=2;BaseQRankSum=2.922;ClippingRankSum=0.000;DB;DP=68;ExcessHet=3.0103;FS=0.000;MLEAC=1;MLEAF=0.500;MQ=43.18;MQRankSum=0.427;QD=13.41;ReadPosRankSum=-0.275;SOR=0.601	GT:AD:DP:GQ:PL	0/1:26,41:67:99:927,0,498
2L	21112324	2L_21112324_SNP	T	A	753.77	.	AC=1;AF=0.500;AN=2;BaseQRankSum=0.391;ClippingRankSum=0.000;DB;DP=58;ExcessHet=3.0103;FS=2.232;MLEAC=1;MLEAF=0.500;MQ=43.34;MQRankSum=-1.342;QD=13.00;ReadPosRankSum=0.299;SOR=1.035	GT:AD:DP:GQ:PL	0/1:24,34:58:99:782,0,505
2L	21112361	2L_21112361_SNP	T	C	571.77	.	AC=1;AF=0.500;AN=2;BaseQRankSum=0.818;ClippingRankSum=0.000;DB;DP=59;ExcessHet=3.0103;FS=0.000;MLEAC=1;MLEAF=0.500;MQ=42.80;MQRankSum=0.624;QD=9.69;ReadPosRankSum=0.392;SOR=0.646	GT:AD:DP:GQ:PL	0/1:32,27:59:99:600,0,701
2L	21112395	2L_21112395_SNP	C	G	1443.77	.	AC=2;AF=1.00;AN=2;DB;DP=56;ExcessHet=3.0103;FS=0.000;MLEAC=2;MLEAF=1.00;MQ=42.89;QD=25.78;SOR=0.693	GT:AD:DP:GQ:PL	1/1:0,56:56:99:1472,167,0
2L	21112453	2L_21112453_SNP	A	C	397.77	.	AC=1;AF=0.500;AN=2;BaseQRankSum=-1.478;ClippingRankSum=0.000;DB;DP=59;ExcessHet=3.0103;FS=0.000;MLEAC=1;MLEAF=0.500;MQ=43.12;MQRankSum=-0.603;QD=6.74;ReadPosRankSum=0.316;SOR=0.667	GT:AD:DP:GQ:PL	0/1:37,22:59:99:426,0,880
2L	21112950	2L_21112950_SNP	T	A	1228.77	.	AC=1;AF=0.500;AN=2;BaseQRankSum=-0.552;ClippingRankSum=0.000;DB;DP=64;ExcessHet=3.0103;FS=3.454;MLEAC=1;MLEAF=0.500;MQ=44.00;MQRankSum=0.000;QD=19.20;ReadPosRankSum=-1.016;SOR=1.143	GT:AD:DP:GQ:PL	0/1:31,33:64:99:1257,0,1146
2L	21112951	2L_21112951_SNP	T	A	1228.77	.	AC=1;AF=0.500;AN=2;BaseQRankSum=-0.230;ClippingRankSum=0.000;DB;DP=63;ExcessHet=3.0103;FS=3.439;MLEAC=1;MLEAF=0.500;MQ=44.00;MQRankSum=0.000;QD=19.50;ReadPosRankSum=-1.085;SOR=1.179	GT:AD:DP:GQ:PL	0/1:30,33:63:99:1257,0,1146
2L	21112992	2L_21112992_SNP	C	G	1468.77	.	AC=2;AF=1.00;AN=2;BaseQRankSum=1.877;ClippingRankSum=0.000;DB;DP=56;ExcessHet=3.0103;FS=3.168;MLEAC=2;MLEAF=1.00;MQ=44.00;MQRankSum=0.000;QD=26.23;ReadPosRankSum=-0.614;SOR=0.395	GT:AD:DP:GQ:PL	1/1:1,55:56:99:1497,158,0
2L	21113154	.	CA	C,CAA	885.73	.	AC=1,1;AF=0.500,0.500;AN=2;DP=52;ExcessHet=3.0103;FS=0.000;MLEAC=1,1;MLEAF=0.500,0.500;MQ=44.00;QD=18.45;SOR=1.562	GT:AD:DP:GQ:PL	1/2:0,30,18:48:99:923,392,460,654,0,817
2L	21113191	2L_21113191_SNP	C	T	574.77	.	AC=1;AF=0.500;AN=2;BaseQRankSum=3.612;ClippingRankSum=0.000;DB;DP=59;ExcessHet=3.0103;FS=7.045;MLEAC=1;MLEAF=0.500;MQ=44.00;MQRankSum=0.000;QD=9.74;ReadPosRankSum=-0.715;SOR=0.368	GT:AD:DP:GQ:PL	0/1:32,27:59:99:603,0,699
2L	21113347	2L_21113347_SNP	T	C	2375.77	.	AC=2;AF=1.00;AN=2;DB;DP=55;ExcessHet=3.0103;FS=0.000;MLEAC=2;MLEAF=1.00;MQ=43.96;QD=27.17;SOR=0.884	GT:AD:DP:GQ:PL	1/1:0,55:55:99:2404,168,0
2L	21113351	2L_21113351_SNP	T	G	2310.77	.	AC=2;AF=1.00;AN=2;DB;DP=52;ExcessHet=3.0103;FS=0.000;MLEAC=2;MLEAF=1.00;MQ=43.96;QD=29.09;SOR=0.770	GT:AD:DP:GQ:PL	1/1:0,52:52:99:2339,162,0
2L	21113677	.	G	GAGTCTTT	2211.73	.	AC=2;AF=1.00;AN=2;DP=52;ExcessHet=3.0103;FS=0.000;MLEAC=2;MLEAF=1.00;MQ=44.18;QD=30.48;SOR=0.952	GT:AD:DP:GQ:PL	1/1:0,50:50:99:2249,150,0
2L	21114171	2L_21114171_SNP	T	C	1498.77	.	AC=2;AF=1.00;AN=2;DB;DP=57;ExcessHet=3.0103;FS=0.000;MLEAC=2;MLEAF=1.00;MQ=44.00;QD=26.76;SOR=0.693	GT:AD:DP:GQ:PL	1/1:0,56:56:99:1527,170,0
2L	21114272	2L_21114272_SNP	A	G	505.77	.	AC=1;AF=0.500;AN=2;BaseQRankSum=1.593;ClippingRankSum=0.000;DB;DP=50;ExcessHet=3.0103;FS=2.463;MLEAC=1;MLEAF=0.500;MQ=44.00;MQRankSum=0.000;QD=10.32;ReadPosRankSum=-0.514;SOR=1.165	GT:AD:DP:GQ:PL	0/1:25,24:49:99:534,0,553
2L	21114359	2L_21114359_SNP	T	A	589.77	.	AC=1;AF=0.500;AN=2;BaseQRankSum=-0.277;ClippingRankSum=0.000;DB;DP=57;ExcessHet=3.0103;FS=7.558;MLEAC=1;MLEAF=0.500;MQ=44.00;MQRankSum=0.000;QD=10.35;ReadPosRankSum=0.463;SOR=0.198	GT:AD:DP:GQ:PL	0/1:29,28:57:99:618,0,658
2L	21114537	2L_21114537_SNP	A	T	458.77	.	AC=1;AF=0.500;AN=2;BaseQRankSum=0.762;ClippingRankSum=0.000;DB;DP=55;ExcessHet=3.0103;FS=5.572;MLEAC=1;MLEAF=0.500;MQ=43.96;MQRankSum=-1.143;QD=8.34;ReadPosRankSum=-1.565;SOR=1.055	GT:AD:DP:GQ:PL	0/1:32,23:55:99:487,0,1211
2L	21114548	2L_21114548_SNP	A	G	616.77	.	AC=1;AF=0.500;AN=2;BaseQRankSum=-0.540;ClippingRankSum=0.000;DB;DP=55;ExcessHet=3.0103;FS=2.282;MLEAC=1;MLEAF=0.500;MQ=43.96;MQRankSum=1.173;QD=11.21;ReadPosRankSum=0.155;SOR=0.777	GT:AD:DP:GQ:PL	0/1:24,31:55:99:645,0,834
2L	21115258	.	T	TTTCAAACACTTAGAA	1080.73	.	AC=1;AF=0.500;AN=2;BaseQRankSum=-0.422;ClippingRankSum=0.000;DP=59;ExcessHet=3.0103;FS=0.000;MLEAC=1;MLEAF=0.500;MQ=43.62;MQRankSum=-2.618;QD=18.63;ReadPosRankSum=-1.689;SOR=0.784	GT:AD:DP:GQ:PL	0/1:33,25:58:99:1118,0,1282
2L	21115272	.	A	ACC	1103.73	.	AC=1;AF=0.500;AN=2;BaseQRankSum=-2.119;ClippingRankSum=0.000;DP=60;ExcessHet=3.0103;FS=1.021;MLEAC=1;MLEAF=0.500;MQ=43.63;MQRankSum=2.776;QD=19.03;ReadPosRankSum=1.169;SOR=0.941	GT:AD:DP:GQ:PL	0/1:24,34:58:99:1141,0,801
2L	21115304	2L_21115304_SNP	G	A	565.77	.	AC=1;AF=0.500;AN=2;BaseQRankSum=1.711;ClippingRankSum=0.000;DB;DP=60;ExcessHet=3.0103;FS=0.000;MLEAC=1;MLEAF=0.500;MQ=43.72;MQRankSum=-2.111;QD=9.43;ReadPosRankSum=-0.682;SOR=0.705	GT:AD:DP:GQ:PL	0/1:31,29:60:99:594,0,658
2L	21115478	2L_21115478_SNP	A	C	692.77	.	AC=1;AF=0.500;AN=2;BaseQRankSum=-3.534;ClippingRankSum=0.000;DB;DP=61;ExcessHet=3.0103;FS=5.130;MLEAC=1;MLEAF=0.500;MQ=43.95;MQRankSum=-0.829;QD=11.36;ReadPosRankSum=0.058;SOR=0.296	GT:AD:DP:GQ:PL	0/1:26,35:61:99:721,0,557
2L	21115479	.	C	CT	446.73	.	AC=1;AF=0.500;AN=2;BaseQRankSum=-0.778;ClippingRankSum=0.000;DP=61;ExcessHet=3.0103;FS=5.470;MLEAC=1;MLEAF=0.500;MQ=43.95;MQRankSum=-0.914;QD=7.84;ReadPosRankSum=1.192;SOR=0.245	GT:AD:DP:GQ:PL	0/1:27,30:57:99:484,0,402
2L	21115556	2L_21115556_SNP	G	A	729.77	.	AC=1;AF=0.500;AN=2;BaseQRankSum=0.000;ClippingRankSum=0.000;DB;DP=68;ExcessHet=3.0103;FS=0.000;MLEAC=1;MLEAF=0.500;MQ=43.97;MQRankSum=-0.942;QD=10.73;ReadPosRankSum=0.835;SOR=0.804	GT:AD:DP:GQ:PL	0/1:33,35:68:99:758,0,720
2L	21115608	2L_21115608_SNP	A	G	649.77	.	AC=1;AF=0.500;AN=2;BaseQRankSum=0.741;ClippingRankSum=0.000;DB;DP=68;ExcessHet=3.0103;FS=1.999;MLEAC=1;MLEAF=0.500;MQ=44.00;MQRankSum=0.000;QD=9.56;ReadPosRankSum=0.418;SOR=0.976	GT:AD:DP:GQ:PL	0/1:36,32:68:99:678,0,778
2L	21115667	2L_21115667_SNP	G	A	599.77	.	AC=1;AF=0.500;AN=2;BaseQRankSum=2.367;ClippingRankSum=0.000;DB;DP=64;ExcessHet=3.0103;FS=0.000;MLEAC=1;MLEAF=0.500;MQ=43.97;MQRankSum=0.000;QD=9.52;ReadPosRankSum=-0.808;SOR=0.602	GT:AD:DP:GQ:PL	0/1:34,29:63:99:628,0,754
2L	21116079	2L_21116079_SNP	T	A	1010.77	.	AC=1;AF=0.500;AN=2;BaseQRankSum=0.415;ClippingRankSum=0.000;DB;DP=61;ExcessHet=3.0103;FS=0.000;MLEAC=1;MLEAF=0.500;MQ=44.00;MQRankSum=0.000;QD=16.57;ReadPosRankSum=-1.030;SOR=0.786	GT:AD:DP:GQ:PL	0/1:32,29:61:99:1039,0,1401
2L	21116099	2L_21116099_SNP	G	T	983.77	.	AC=1;AF=0.500;AN=2;BaseQRankSum=-0.079;ClippingRankSum=0.000;DB;DP=59;ExcessHet=3.0103;FS=2.188;MLEAC=1;MLEAF=0.500;MQ=44.00;MQRankSum=0.000;QD=16.67;ReadPosRankSum=-0.469;SOR=0.954	GT:AD:DP:GQ:PL	0/1:31,28:59:99:1012,0,1407
2L	21116142	2L_21116142_SNP	G	A	689.77	.	AC=1;AF=0.500;AN=2;BaseQRankSum=3.760;ClippingRankSum=0.000;DB;DP=64;ExcessHet=3.0103;FS=6.757;MLEAC=1;MLEAF=0.500;MQ=44.00;MQRankSum=0.000;QD=10.78;ReadPosRankSum=0.069;SOR=0.929	GT:AD:DP:GQ:PL	0/1:32,32:64:99:718,0,653
2L	21116378	2L_21116378_SNP	G	A	403.77	.	AC=1;AF=0.500;AN=2;BaseQRankSum=1.389;ClippingRankSum=0.000;DB;DP=51;ExcessHet=3.0103;FS=8.123;MLEAC=1;MLEAF=0.500;MQ=44.00;MQRankSum=0.000;QD=8.24;ReadPosRankSum=-0.676;SOR=1.828	GT:AD:DP:GQ:PL	0/1:28,21:49:99:432,0,567
2L	21116547	2L_21116547_INS	C	CTA	1086.73	.	AC=1;AF=0.500;AN=2;BaseQRankSum=1.485;ClippingRankSum=0.000;DB;DP=49;ExcessHet=3.0103;FS=4.200;MLEAC=1;MLEAF=0.500;MQ=43.85;MQRankSum=-0.767;QD=22.64;ReadPosRankSum=-0.021;SOR=1.204	GT:AD:DP:GQ:PL	0/1:19,29:48:99:1124,0,703
2L	21117088	.	C	T	199.77	.	AC=1;AF=0.500;AN=2;BaseQRankSum=1.640;ClippingRankSum=0.000;DP=47;ExcessHet=3.0103;FS=21.378;MLEAC=1;MLEAF=0.500;MQ=43.96;MQRankSum=-1.545;QD=4.34;ReadPosRankSum=-1.075;SOR=3.764	GT:AD:DP:GQ:PL	0/1:33,13:46:99:228,0,739
2L	21117117	.	C	T	231.77	.	AC=1;AF=0.500;AN=2;BaseQRankSum=1.247;ClippingRankSum=0.000;DP=52;ExcessHet=3.0103;FS=9.092;MLEAC=1;MLEAF=0.500;MQ=43.96;MQRankSum=-1.506;QD=4.54;ReadPosRankSum=-0.567;SOR=2.070	GT:AD:DP:GQ:PL	0/1:36,15:51:99:260,0,782
2L	21117551	2L_21117551_SNP	C	A	1113.77	.	AC=1;AF=0.500;AN=2;BaseQRankSum=2.413;ClippingRankSum=0.000;DB;DP=56;ExcessHet=3.0103;FS=5.494;MLEAC=1;MLEAF=0.500;MQ=44.00;MQRankSum=0.000;QD=19.89;ReadPosRankSum=-1.529;SOR=0.839	GT:AD:DP:GQ:PL	0/1:25,31:56:99:1142,0,1052
2L	21117558	2L_21117558_SNP	T	G	1138.77	.	AC=1;AF=0.500;AN=2;BaseQRankSum=-0.631;ClippingRankSum=0.000;DB;DP=52;ExcessHet=3.0103;FS=7.905;MLEAC=1;MLEAF=0.500;MQ=44.00;MQRankSum=0.000;QD=21.90;ReadPosRankSum=-1.374;SOR=1.082	GT:AD:DP:GQ:PL	0/1:23,29:52:99:1167,0,985
2L	21117600	2L_21117600_SNP	A	C	416.77	.	AC=1;AF=0.500;AN=2;BaseQRankSum=-2.100;ClippingRankSum=0.000;DB;DP=47;ExcessHet=3.0103;FS=2.488;MLEAC=1;MLEAF=0.500;MQ=44.00;MQRankSum=0.000;QD=8.87;ReadPosRankSum=-1.122;SOR=0.537	GT:AD:DP:GQ:PL	0/1:24,23:47:99:445,0,526
2L	21117668	.	GA	G	805.73	.	AC=1;AF=0.500;AN=2;BaseQRankSum=-0.274;ClippingRankSum=0.000;DP=49;ExcessHet=3.0103;FS=0.000;MLEAC=1;MLEAF=0.500;MQ=44.00;MQRankSum=0.000;QD=16.79;ReadPosRankSum=1.237;SOR=0.560	GT:AD:DP:GQ:PL	0/1:26,22:48:99:843,0,1301
2L	21117673	.	A	G	814.77	.	AC=1;AF=0.500;AN=2;BaseQRankSum=-3.148;ClippingRankSum=0.000;DP=50;ExcessHet=3.0103;FS=0.000;MLEAC=1;MLEAF=0.500;MQ=44.00;MQRankSum=0.000;QD=16.63;ReadPosRankSum=1.711;SOR=0.627	GT:AD:DP:GQ:PL	0/1:27,22:49:99:843,0,1301
2L	21117674	.	A	T	814.77	.	AC=1;AF=0.500;AN=2;BaseQRankSum=-0.662;ClippingRankSum=0.000;DP=50;ExcessHet=3.0103;FS=0.000;MLEAC=1;MLEAF=0.500;MQ=44.00;MQRankSum=0.000;QD=16.63;ReadPosRankSum=1.640;SOR=0.627	GT:AD:DP:GQ:PL	0/1:27,22:49:99:843,0,1301
2L	21117705	.	C	A	952.77	.	AC=1;AF=0.500;AN=2;BaseQRankSum=-2.024;ClippingRankSum=0.000;DP=47;ExcessHet=3.0103;FS=1.128;MLEAC=1;MLEAF=0.500;MQ=43.92;MQRankSum=-1.311;QD=20.27;ReadPosRankSum=-0.341;SOR=0.906	GT:AD:DP:GQ:PL	0/1:22,25:47:99:981,0,865
2L	21117706	.	A	T	952.77	.	AC=1;AF=0.500;AN=2;BaseQRankSum=-1.490;ClippingRankSum=0.000;DP=47;ExcessHet=3.0103;FS=0.000;MLEAC=1;MLEAF=0.500;MQ=43.92;MQRankSum=-1.311;QD=20.27;ReadPosRankSum=-0.341;SOR=0.713	GT:AD:DP:GQ:PL	0/1:22,25:47:99:981,0,865
2L	21117766	.	AT	A	643.73	.	AC=1;AF=0.500;AN=2;BaseQRankSum=-1.627;ClippingRankSum=0.000;DP=44;ExcessHet=3.0103;FS=1.260;MLEAC=1;MLEAF=0.500;MQ=43.91;MQRankSum=-1.619;QD=15.33;ReadPosRankSum=0.890;SOR=0.927	GT:AD:DP:GQ:PL	0/1:24,18:42:99:681,0,1022
2L	21117772	.	T	C	649.77	.	AC=1;AF=0.500;AN=2;BaseQRankSum=-3.249;ClippingRankSum=0.000;DP=44;ExcessHet=3.0103;FS=1.263;MLEAC=1;MLEAF=0.500;MQ=43.91;MQRankSum=-1.687;QD=14.77;ReadPosRankSum=0.824;SOR=0.986	GT:AD:DP:GQ:PL	0/1:26,18:44:99:678,0,1051
2L	21118284	2L_21118284_SNP	T	C	966.77	.	AC=1;AF=0.500;AN=2;BaseQRankSum=-2.668;ClippingRankSum=0.000;DB;DP=57;ExcessHet=3.0103;FS=2.215;MLEAC=1;MLEAF=0.500;MQ=43.74;MQRankSum=-1.533;QD=16.96;ReadPosRankSum=1.641;SOR=0.434	GT:AD:DP:GQ:PL	0/1:31,26:57:99:995,0,1249
2L	21118294	2L_21118294_SNP	A	T	966.77	.	AC=1;AF=0.500;AN=2;BaseQRankSum=-1.538;ClippingRankSum=0.000;DB;DP=58;ExcessHet=3.0103;FS=2.239;MLEAC=1;MLEAF=0.500;MQ=43.75;MQRankSum=-1.558;QD=16.67;ReadPosRankSum=0.331;SOR=0.399	GT:AD:DP:GQ:PL	0/1:32,26:58:99:995,0,1249
2L	21118330	2L_21118330_SNP	C	T	430.77	.	AC=1;AF=0.500;AN=2;BaseQRankSum=-2.065;ClippingRankSum=0.000;DB;DP=62;ExcessHet=3.0103;FS=9.009;MLEAC=1;MLEAF=0.500;MQ=44.00;MQRankSum=0.000;QD=7.06;ReadPosRankSum=-0.148;SOR=1.459	GT:AD:DP:GQ:PL	0/1:37,24:61:99:459,0,844
2L	21118383	2L_21118383_SNP	T	G	486.77	.	AC=1;AF=0.500;AN=2;BaseQRankSum=1.087;ClippingRankSum=0.000;DB;DP=58;ExcessHet=3.0103;FS=7.561;MLEAC=1;MLEAF=0.500;MQ=43.97;MQRankSum=-1.114;QD=8.39;ReadPosRankSum=-0.919;SOR=1.797	GT:AD:DP:GQ:PL	0/1:33,25:58:99:515,0,726
2L	21118446	2L_21118446_SNP	C	T	549.77	.	AC=1;AF=0.500;AN=2;BaseQRankSum=-0.248;ClippingRankSum=0.000;DB;DP=59;ExcessHet=3.0103;FS=3.713;MLEAC=1;MLEAF=0.500;MQ=43.97;MQRankSum=-1.055;QD=9.32;ReadPosRankSum=0.220;SOR=1.349	GT:AD:DP:GQ:PL	0/1:32,27:59:99:578,0,1246
2L	21118448	.	C	T	706.77	.	AC=1;AF=0.500;AN=2;BaseQRankSum=4.800;ClippingRankSum=0.000;DP=59;ExcessHet=3.0103;FS=3.713;MLEAC=1;MLEAF=0.500;MQ=43.97;MQRankSum=1.123;QD=11.98;ReadPosRankSum=-1.421;SOR=0.301	GT:AD:DP:GQ:PL	0/1:27,32:59:99:735,0,1038
2L	21118838	2L_21118838_SNP	C	G	795.77	.	AC=1;AF=0.500;AN=2;BaseQRankSum=0.538;ClippingRankSum=0.000;DB;DP=54;ExcessHet=3.0103;FS=2.448;MLEAC=1;MLEAF=0.500;MQ=44.00;MQRankSum=0.000;QD=14.74;ReadPosRankSum=0.427;SOR=1.088	GT:AD:DP:GQ:PL	0/1:18,36:54:99:824,0,340
2L	21118870	2L_21118870_SNP	T	C	770.77	.	AC=1;AF=0.500;AN=2;BaseQRankSum=2.525;ClippingRankSum=0.000;DB;DP=55;ExcessHet=3.0103;FS=2.299;MLEAC=1;MLEAF=0.500;MQ=44.00;MQRankSum=0.000;QD=14.01;ReadPosRankSum=-0.570;SOR=0.877	GT:AD:DP:GQ:PL	0/1:21,34:55:99:799,0,380
2L	21118952	2L_21118952_SNP	A	G	772.77	.	AC=1;AF=0.500;AN=2;BaseQRankSum=1.445;ClippingRankSum=0.000;DB;DP=53;ExcessHet=3.0103;FS=0.000;MLEAC=1;MLEAF=0.500;MQ=44.00;MQRankSum=0.000;QD=14.86;ReadPosRankSum=-1.030;SOR=0.773	GT:AD:DP:GQ:PL	0/1:19,33:52:99:801,0,376
2L	21119254	2L_21119254_SNP	C	G	416.77	.	AC=1;AF=0.500;AN=2;BaseQRankSum=0.525;ClippingRankSum=0.000;DB;DP=56;ExcessHet=3.0103;FS=2.401;MLEAC=1;MLEAF=0.500;MQ=44.00;MQRankSum=0.000;QD=7.44;ReadPosRankSum=-0.428;SOR=0.399	GT:AD:DP:GQ:PL	0/1:34,22:56:99:445,0,752
2L	21119294	2L_21119294_SNP	G	T	680.77	.	AC=1;AF=0.500;AN=2;BaseQRankSum=0.423;ClippingRankSum=0.000;DB;DP=71;ExcessHet=3.0103;FS=0.000;MLEAC=1;MLEAF=0.500;MQ=44.00;MQRankSum=0.000;QD=9.59;ReadPosRankSum=0.834;SOR=0.646	GT:AD:DP:GQ:PL	0/1:39,32:71:99:709,0,840
2L	21119576	2L_21119576_SNP	T	G	213.77	.	AC=1;AF=0.500;AN=2;BaseQRankSum=0.865;ClippingRankSum=0.000;DB;DP=44;ExcessHet=3.0103;FS=9.830;MLEAC=1;MLEAF=0.500;MQ=44.00;MQRankSum=0.000;QD=4.86;ReadPosRankSum=1.591;SOR=1.669	GT:AD:DP:GQ:PL	0/1:30,14:44:99:242,0,709
2L	21119693	2L_21119693_SNP	T	A	526.77	.	AC=1;AF=0.500;AN=2;BaseQRankSum=-0.935;ClippingRankSum=0.000;DB;DP=51;ExcessHet=3.0103;FS=1.072;MLEAC=1;MLEAF=0.500;MQ=44.00;MQRankSum=0.000;QD=10.33;ReadPosRankSum=-0.527;SOR=0.495	GT:AD:DP:GQ:PL	0/1:25,26:51:99:555,0,554
2L	21120152	2L_21120152_SNP	C	T	1005.77	.	AC=1;AF=0.500;AN=2;BaseQRankSum=2.196;ClippingRankSum=0.000;DB;DP=58;ExcessHet=3.0103;FS=5.364;MLEAC=1;MLEAF=0.500;MQ=44.00;MQRankSum=0.000;QD=17.34;ReadPosRankSum=0.586;SOR=0.510	GT:AD:DP:GQ:PL	0/1:30,28:58:99:1034,0,1810
2L	21120161	2L_21120161_SNP	G	A	999.77	.	AC=1;AF=0.500;AN=2;BaseQRankSum=-1.128;ClippingRankSum=0.000;DB;DP=54;ExcessHet=3.0103;FS=7.739;MLEAC=1;MLEAF=0.500;MQ=44.00;MQRankSum=0.000;QD=18.51;ReadPosRankSum=0.279;SOR=0.458	GT:AD:DP:GQ:PL	0/1:28,26:54:99:1028,0,1791
2L	21120164	2L_21120164_SNP	C	G	978.77	.	AC=1;AF=0.500;AN=2;BaseQRankSum=-1.158;ClippingRankSum=0.000;DB;DP=53;ExcessHet=3.0103;FS=7.662;MLEAC=1;MLEAF=0.500;MQ=44.00;MQRankSum=0.000;QD=18.47;ReadPosRankSum=0.409;SOR=0.343	GT:AD:DP:GQ:PL	0/1:28,25:53:99:1007,0,1745
2L	21120194	2L_21120194_SNP	C	T	462.77	.	AC=1;AF=0.500;AN=2;BaseQRankSum=3.043;ClippingRankSum=0.000;DB;DP=58;ExcessHet=3.0103;FS=12.011;MLEAC=1;MLEAF=0.500;MQ=44.00;MQRankSum=0.000;QD=7.98;ReadPosRankSum=0.212;SOR=0.746	GT:AD:DP:GQ:PL	0/1:34,24:58:99:491,0,756
2L	21120425	.	T	TG	538.73	.	AC=1;AF=0.500;AN=2;BaseQRankSum=2.972;ClippingRankSum=0.000;DP=62;ExcessHet=3.0103;FS=5.332;MLEAC=1;MLEAF=0.500;MQ=44.36;MQRankSum=1.881;QD=8.69;ReadPosRankSum=-1.430;SOR=1.052	GT:AD:DP:GQ:PL	0/1:39,23:62:99:576,0,1102
2L	21121320	.	A	T	1413.77	.	AC=2;AF=1.00;AN=2;DP=54;ExcessHet=3.0103;FS=0.000;MLEAC=2;MLEAF=1.00;MQ=44.00;QD=26.18;SOR=1.835	GT:AD:DP:GQ:PL	1/1:0,54:54:99:1442,161,0
2L	21121430	2L_21121430_SNP	G	A	698.77	.	AC=1;AF=0.500;AN=2;BaseQRankSum=3.019;ClippingRankSum=0.000;DB;DP=72;ExcessHet=3.0103;FS=0.880;MLEAC=1;MLEAF=0.500;MQ=43.96;MQRankSum=-1.029;QD=9.71;ReadPosRankSum=-0.535;SOR=0.824	GT:AD:DP:GQ:PL	0/1:38,34:72:99:727,0,798
2L	21121783	.	G	T	422.77	.	AC=1;AF=0.500;AN=2;BaseQRankSum=2.158;ClippingRankSum=0.000;DP=38;ExcessHet=3.0103;FS=1.279;MLEAC=1;MLEAF=0.500;MQ=44.00;MQRankSum=0.000;QD=11.13;ReadPosRankSum=-1.466;SOR=0.473	GT:AD:DP:GQ:PL	0/1:18,20:38:99:451,0,368
2L	21121830	.	T	C	398.77	.	AC=1;AF=0.500;AN=2;BaseQRankSum=-1.289;ClippingRankSum=0.000;DP=42;ExcessHet=3.0103;FS=12.058;MLEAC=1;MLEAF=0.500;MQ=44.00;MQRankSum=0.000;QD=9.49;ReadPosRankSum=-0.170;SOR=1.465	GT:AD:DP:GQ:PL	0/1:20,22:42:99:427,0,444
2L	21121991	.	A	G	526.77	.	AC=1;AF=0.500;AN=2;BaseQRankSum=-2.964;ClippingRankSum=0.000;DP=58;ExcessHet=3.0103;FS=5.392;MLEAC=1;MLEAF=0.500;MQ=44.00;MQRankSum=0.000;QD=9.08;ReadPosRankSum=1.027;SOR=0.388	GT:AD:DP:GQ:PL	0/1:31,27:58:99:555,0,694
2L	21122172	.	ACTCTCT	A,ACT	1633.73	.	AC=1,1;AF=0.500,0.500;AN=2;BaseQRankSum=-0.258;ClippingRankSum=0.000;DP=53;ExcessHet=3.0103;FS=0.000;MLEAC=1,1;MLEAF=0.500,0.500;MQ=44.42;MQRankSum=0.335;QD=30.62;ReadPosRankSum=1.238;SOR=0.242	GT:AD:DP:GQ:PL	1/2:1,20,21:42:99:1671,646,536,588,0,495
2L	21122251	2L_21122251_SNP	C	T	1321.77	.	AC=2;AF=1.00;AN=2;DB;DP=49;ExcessHet=3.0103;FS=0.000;MLEAC=2;MLEAF=1.00;MQ=43.96;QD=26.97;SOR=1.112	GT:AD:DP:GQ:PL	1/1:0,49:49:99:1350,146,0
2L	21122548	2L_21122548_SNP	A	G	1735.77	.	AC=2;AF=1.00;AN=2;DB;DP=49;ExcessHet=3.0103;FS=0.000;MLEAC=2;MLEAF=1.00;MQ=44.00;QD=24.51;SOR=1.473	GT:AD:DP:GQ:PL	1/1:0,49:49:99:1764,150,0
2L	21122555	.	T	G	500.77	.	AC=1;AF=0.500;AN=2;BaseQRankSum=0.591;ClippingRankSum=0.000;DP=46;ExcessHet=3.0103;FS=4.324;MLEAC=1;MLEAF=0.500;MQ=44.00;MQRankSum=0.000;QD=10.89;ReadPosRankSum=-0.330;SOR=1.519	GT:AD:DP:GQ:PL	0/1:22,24:46:99:529,0,479
2L	21122766	.	T	G	462.77	.	AC=1;AF=0.500;AN=2;BaseQRankSum=-0.889;ClippingRankSum=0.000;DP=53;ExcessHet=3.0103;FS=2.323;MLEAC=1;MLEAF=0.500;MQ=44.00;MQRankSum=0.000;QD=8.73;ReadPosRankSum=0.097;SOR=0.713	GT:AD:DP:GQ:PL	0/1:29,24:53:99:491,0,648
2L	21123299	.	GT	G	1531.73	.	AC=2;AF=1.00;AN=2;DP=71;ExcessHet=3.0103;FS=0.000;MLEAC=2;MLEAF=1.00;MQ=44.00;QD=21.57;SOR=0.840	GT:AD:DP:GQ:PL	1/1:0,71:71:99:1569,212,0
2L	21123561	2L_21123561_SNP	A	G	725.77	.	AC=1;AF=0.500;AN=2;BaseQRankSum=1.354;ClippingRankSum=0.000;DB;DP=61;ExcessHet=3.0103;FS=0.997;MLEAC=1;MLEAF=0.500;MQ=43.97;MQRankSum=1.177;QD=12.10;ReadPosRankSum=-0.853;SOR=0.905	GT:AD:DP:GQ:PL	0/1:26,34:60:99:754,0,982
2L	21123562	2L_21123562_SNP	T	C	467.77	.	AC=1;AF=0.500;AN=2;BaseQRankSum=-0.792;ClippingRankSum=0.000;DB;DP=61;ExcessHet=3.0103;FS=0.997;MLEAC=1;MLEAF=0.500;MQ=43.97;MQRankSum=-1.110;QD=7.80;ReadPosRankSum=0.517;SOR=0.518	GT:AD:DP:GQ:PL	0/1:34,26:60:99:496,0,1314
2L	21123621	2L_21123621_SNP	A	G	946.77	.	AC=1;AF=0.500;AN=2;BaseQRankSum=-2.216;ClippingRankSum=0.000;DB;DP=68;ExcessHet=3.0103;FS=3.435;MLEAC=1;MLEAF=0.500;MQ=43.96;MQRankSum=-0.732;QD=13.92;ReadPosRankSum=-0.659;SOR=0.448	GT:AD:DP:GQ:PL	0/1:25,43:68:99:975,0,456
2L	21124185	2L_21124185_SNP	A	C	413.77	.	AC=1;AF=0.500;AN=2;BaseQRankSum=-0.803;ClippingRankSum=0.000;DB;DP=57;ExcessHet=3.0103;FS=7.648;MLEAC=1;MLEAF=0.500;MQ=44.00;MQRankSum=0.000;QD=7.26;ReadPosRankSum=0.223;SOR=0.525	GT:AD:DP:GQ:PL	0/1:35,22:57:99:442,0,819
2L	21124798	2L_21124798_SNP	G	A	583.77	.	AC=1;AF=0.500;AN=2;BaseQRankSum=0.499;ClippingRankSum=0.000;DB;DP=65;ExcessHet=3.0103;FS=0.000;MLEAC=1;MLEAF=0.500;MQ=43.75;MQRankSum=-1.051;QD=9.27;ReadPosRankSum=0.483;SOR=0.760	GT:AD:DP:GQ:PL	0/1:34,29:63:99:612,0,759
2L	21124924	.	AT	A	457.73	.	AC=1;AF=0.500;AN=2;BaseQRankSum=-0.676;ClippingRankSum=0.000;DP=63;ExcessHet=3.0103;FS=12.331;MLEAC=1;MLEAF=0.500;MQ=43.97;MQRankSum=-0.779;QD=8.17;ReadPosRankSum=3.017;SOR=1.171	GT:AD:DP:GQ:PL	0/1:23,33:56:99:495,0,858
2L	21124930	.	T	TTTTTTTTATTA	746.73	.	AC=1;AF=0.500;AN=2;BaseQRankSum=0.330;ClippingRankSum=0.000;DP=63;ExcessHet=3.0103;FS=10.972;MLEAC=1;MLEAF=0.500;MQ=43.97;MQRankSum=0.738;QD=12.66;ReadPosRankSum=-1.971;SOR=1.197	GT:AD:DP:GQ:PL	0/1:36,23:59:99:784,0,1418
2L	21124961	.	G	GTGA	2791.73	.	AC=2;AF=1.00;AN=2;DP=65;ExcessHet=3.0103;FS=0.000;MLEAC=2;MLEAF=1.00;MQ=43.97;QD=30.08;SOR=1.010	GT:AD:DP:GQ:PL	1/1:0,63:63:99:2829,192,0
2L	21125052	2L_21125052_SNP	C	A	717.77	.	AC=1;AF=0.500;AN=2;BaseQRankSum=2.647;ClippingRankSum=0.000;DB;DP=68;ExcessHet=3.0103;FS=0.944;MLEAC=1;MLEAF=0.500;MQ=43.86;MQRankSum=-0.105;QD=10.56;ReadPosRankSum=-0.952;SOR=0.506	GT:AD:DP:GQ:PL	0/1:35,33:68:99:746,0,715
2L	21125190	2L_21125190_SNP	C	A	724.77	.	AC=1;AF=0.500;AN=2;BaseQRankSum=0.643;ClippingRankSum=0.000;DB;DP=64;ExcessHet=3.0103;FS=2.043;MLEAC=1;MLEAF=0.500;MQ=43.97;MQRankSum=-0.879;QD=11.32;ReadPosRankSum=-0.472;SOR=0.584	GT:AD:DP:GQ:PL	0/1:29,35:64:99:753,0,629
2L	21125259	.	ACT	A	940.73	.	AC=1;AF=0.500;AN=2;BaseQRankSum=-0.795;ClippingRankSum=0.000;DP=49;ExcessHet=3.0103;FS=1.101;MLEAC=1;MLEAF=0.500;MQ=43.96;MQRankSum=-0.939;QD=19.20;ReadPosRankSum=0.060;SOR=0.485	GT:AD:DP:GQ:PL	0/1:24,25:49:99:978,0,1314
2L	21125263	.	ATAATTATCCTGACTTGC	A	937.73	.	AC=1;AF=0.500;AN=2;BaseQRankSum=0.220;ClippingRankSum=0.000;DP=49;ExcessHet=3.0103;FS=2.463;MLEAC=1;MLEAF=0.500;MQ=43.96;MQRankSum=-0.939;QD=19.14;SOR=0.374	GT:AD:DP:GQ:PL	0/1:24,25:49:99:975,0,1356
2L	21125499	2L_21125499_SNP	A	G	522.77	.	AC=1;AF=0.500;AN=2;BaseQRankSum=-2.591;ClippingRankSum=0.000;DB;DP=54;ExcessHet=3.0103;FS=3.944;MLEAC=1;MLEAF=0.500;MQ=43.96;MQRankSum=-1.001;QD=9.68;ReadPosRankSum=-0.101;SOR=0.287	GT:AD:DP:GQ:PL	0/1:28,26:54:99:551,0,626
2L	21125587	2L_21125587_SNP	A	C	653.77	.	AC=1;AF=0.500;AN=2;BaseQRankSum=-3.285;ClippingRankSum=0.000;DB;DP=63;ExcessHet=3.0103;FS=2.105;MLEAC=1;MLEAF=0.500;MQ=43.94;MQRankSum=-1.381;QD=10.38;ReadPosRankSum=-0.180;SOR=1.032	GT:AD:DP:GQ:PL	0/1:31,32:63:99:682,0,694
2L	21125604	2L_21125604_SNP	A	T	719.77	.	AC=1;AF=0.500;AN=2;BaseQRankSum=1.055;ClippingRankSum=0.000;DB;DP=63;ExcessHet=3.0103;FS=4.987;MLEAC=1;MLEAF=0.500;MQ=43.94;MQRankSum=-1.337;QD=11.42;ReadPosRankSum=-0.608;SOR=0.868	GT:AD:DP:GQ:PL	0/1:30,33:63:99:748,0,642
2L	21125964	2L_21125964_DEL	TG	T	1112.73	.	AC=1;AF=0.500;AN=2;BaseQRankSum=-0.357;ClippingRankSum=0.000;DB;DP=60;ExcessHet=3.0103;FS=7.160;MLEAC=1;MLEAF=0.500;MQ=44.00;MQRankSum=0.000;QD=18.55;ReadPosRankSum=0.571;SOR=1.487	GT:AD:DP:GQ:PL	0/1:30,30:60:99:1150,0,1542
2L	21125980	2L_21125980_SNP	T	A	1181.77	.	AC=1;AF=0.500;AN=2;BaseQRankSum=-1.221;ClippingRankSum=0.000;DB;DP=59;ExcessHet=3.0103;FS=5.468;MLEAC=1;MLEAF=0.500;MQ=44.00;MQRankSum=0.000;QD=20.03;ReadPosRankSum=-0.419;SOR=1.570	GT:AD:DP:GQ:PL	0/1:27,32:59:99:1210,0,1442
2L	21126110	.	G	GA	1149.73	.	AC=2;AF=1.00;AN=2;BaseQRankSum=0.349;ClippingRankSum=0.000;DP=61;ExcessHet=3.0103;FS=2.133;MLEAC=2;MLEAF=1.00;MQ=44.00;MQRankSum=0.000;QD=19.49;ReadPosRankSum=0.138;SOR=0.465	GT:AD:DP:GQ:PL	1/1:3,56:59:99:1187,115,0
2L	21126295	.	G	A	480.77	.	AC=1;AF=0.500;AN=2;BaseQRankSum=2.351;ClippingRankSum=0.000;DP=53;ExcessHet=3.0103;FS=2.323;MLEAC=1;MLEAF=0.500;MQ=44.00;MQRankSum=0.000;QD=9.07;ReadPosRankSum=-0.248;SOR=0.845	GT:AD:DP:GQ:PL	0/1:28,25:53:99:509,0,614
2L	21127140	.	G	C	977.77	.	AC=1;AF=0.500;AN=2;BaseQRankSum=0.127;ClippingRankSum=0.000;DP=80;ExcessHet=3.0103;FS=0.000;MLEAC=1;MLEAF=0.500;MQ=44.00;MQRankSum=0.000;QD=12.38;ReadPosRankSum=0.892;SOR=0.657	GT:AD:DP:GQ:PL	0/1:33,46:79:99:1006,0,673
2L	21127210	2L_21127210_SNP	A	G	823.77	.	AC=1;AF=0.500;AN=2;BaseQRankSum=-2.840;ClippingRankSum=0.000;DB;DP=79;ExcessHet=3.0103;FS=4.303;MLEAC=1;MLEAF=0.500;MQ=44.00;MQRankSum=0.000;QD=10.43;ReadPosRankSum=-0.942;SOR=1.187	GT:AD:DP:GQ:PL	0/1:37,42:79:99:852,0,773
2L	21127402	2L_21127402_SNP	C	T	593.77	.	AC=1;AF=0.500;AN=2;BaseQRankSum=1.465;ClippingRankSum=0.000;DB;DP=55;ExcessHet=3.0103;FS=2.329;MLEAC=1;MLEAF=0.500;MQ=43.96;MQRankSum=0.000;QD=11.00;ReadPosRankSum=1.621;SOR=1.022	GT:AD:DP:GQ:PL	0/1:25,29:54:99:622,0,848
2L	21127426	2L_21127426_SNP	T	A	528.77	.	AC=1;AF=0.500;AN=2;BaseQRankSum=1.386;ClippingRankSum=0.000;DB;DP=55;ExcessHet=3.0103;FS=1.059;MLEAC=1;MLEAF=0.500;MQ=43.96;MQRankSum=0.000;QD=9.79;ReadPosRankSum=-1.502;SOR=0.465	GT:AD:DP:GQ:PL	0/1:28,26:54:99:557,0,1062
2L	21128089	.	AT	A	642.73	.	AC=2;AF=1.00;AN=2;BaseQRankSum=0.405;ClippingRankSum=0.000;DP=43;ExcessHet=3.0103;FS=0.000;MLEAC=2;MLEAF=1.00;MQ=44.51;MQRankSum=0.364;QD=16.48;ReadPosRankSum=1.444;SOR=0.358	GT:AD:DP:GQ:PL	1/1:1,38:39:91:680,91,0
2L	21128327	2L_21128327_SNP	A	T	579.77	.	AC=1;AF=0.500;AN=2;BaseQRankSum=3.713;ClippingRankSum=0.000;DB;DP=52;ExcessHet=3.0103;FS=0.000;MLEAC=1;MLEAF=0.500;MQ=44.00;MQRankSum=0.000;QD=11.15;ReadPosRankSum=2.192;SOR=0.688	GT:AD:DP:GQ:PL	0/1:25,27:52:99:608,0,493
2L	21128559	2L_21128559_SNP	C	A	420.77	.	AC=1;AF=0.500;AN=2;BaseQRankSum=1.459;ClippingRankSum=0.000;DB;DP=54;ExcessHet=3.0103;FS=0.000;MLEAC=1;MLEAF=0.500;MQ=43.96;MQRankSum=-1.168;QD=7.79;ReadPosRankSum=-0.960;SOR=0.582	GT:AD:DP:GQ:PL	0/1:32,22:54:99:449,0,674
2L	21129122	.	C	G	579.77	.	AC=1;AF=0.500;AN=2;BaseQRankSum=-1.917;ClippingRankSum=0.000;DP=58;ExcessHet=3.0103;FS=3.657;MLEAC=1;MLEAF=0.500;MQ=44.00;MQRankSum=0.000;QD=10.00;ReadPosRankSum=-0.750;SOR=0.954	GT:AD:DP:GQ:PL	0/1:29,29:58:99:608,0,632
2L	21129187	2L_21129187_SNP	G	T	743.77	.	AC=1;AF=0.500;AN=2;BaseQRankSum=1.540;ClippingRankSum=0.000;DB;DP=61;ExcessHet=3.0103;FS=2.155;MLEAC=1;MLEAF=0.500;MQ=44.00;MQRankSum=0.000;QD=12.19;ReadPosRankSum=-1.424;SOR=0.647	GT:AD:DP:GQ:PL	0/1:27,34:61:99:772,0,545
2L	21129589	2L_21129589_SNP	A	T	532.77	.	AC=1;AF=0.500;AN=2;BaseQRankSum=1.620;ClippingRankSum=0.000;DB;DP=63;ExcessHet=3.0103;FS=2.167;MLEAC=1;MLEAF=0.500;MQ=43.95;MQRankSum=-1.086;QD=8.46;ReadPosRankSum=0.281;SOR=0.395	GT:AD:DP:GQ:PL	0/1:35,28:63:99:561,0,697
2L	21129653	2L_21129653_SNP	G	A	669.77	.	AC=1;AF=0.500;AN=2;BaseQRankSum=2.240;ClippingRankSum=0.000;DB;DP=59;ExcessHet=3.0103;FS=2.188;MLEAC=1;MLEAF=0.500;MQ=44.00;MQRankSum=0.000;QD=11.35;ReadPosRankSum=-0.917;SOR=0.539	GT:AD:DP:GQ:PL	0/1:28,31:59:99:698,0,576
2L	21129836	.	TA	T	2324.73	.	AC=2;AF=1.00;AN=2;DP=52;ExcessHet=3.0103;FS=0.000;MLEAC=2;MLEAF=1.00;MQ=44.00;QD=24.77;SOR=0.693	GT:AD:DP:GQ:PL	1/1:0,52:52:99:2362,160,0
2L	21129838	.	T	C	2333.77	.	AC=2;AF=1.00;AN=2;DP=53;ExcessHet=3.0103;FS=0.000;MLEAC=2;MLEAF=1.00;MQ=44.00;QD=30.41;SOR=0.730	GT:AD:DP:GQ:PL	1/1:0,53:53:99:2362,160,0
2L	21129922	.	CA	C	321.73	.	AC=1;AF=0.500;AN=2;BaseQRankSum=-1.205;ClippingRankSum=0.000;DP=54;ExcessHet=3.0103;FS=1.082;MLEAC=1;MLEAF=0.500;MQ=43.85;MQRankSum=0.982;QD=6.31;ReadPosRankSum=-0.689;SOR=0.963	GT:AD:DP:GQ:PL	0/1:27,24:51:99:359,0,444
2L	21130117	.	T	TCAACAA	861.73	.	AC=1;AF=0.500;AN=2;BaseQRankSum=0.369;ClippingRankSum=0.000;DP=50;ExcessHet=3.0103;FS=2.550;MLEAC=1;MLEAF=0.500;MQ=44.09;MQRankSum=0.241;QD=19.15;ReadPosRankSum=-1.900;SOR=0.848	GT:AD:DP:GQ:PL	0/1:22,23:45:99:899,0,1323
2L	21130355	2L_21130355_SNP	C	G	1628.77	.	AC=2;AF=1.00;AN=2;DB;DP=64;ExcessHet=3.0103;FS=0.000;MLEAC=2;MLEAF=1.00;MQ=43.97;QD=26.27;SOR=0.976	GT:AD:DP:GQ:PL	1/1:0,62:62:99:1657,185,0
2L	21131335	.	C	T	851.77	.	AC=1;AF=0.500;AN=2;BaseQRankSum=3.271;ClippingRankSum=0.000;DP=63;ExcessHet=3.0103;FS=0.000;MLEAC=1;MLEAF=0.500;MQ=44.00;MQRankSum=0.000;QD=13.52;ReadPosRankSum=-1.240;SOR=0.578	GT:AD:DP:GQ:PL	0/1:25,38:63:99:880,0,502
2L	21131891	2L_21131891_SNP	C	A	819.77	.	AC=1;AF=0.500;AN=2;BaseQRankSum=2.460;ClippingRankSum=0.000;DB;DP=63;ExcessHet=3.0103;FS=1.011;MLEAC=1;MLEAF=0.500;MQ=43.97;MQRankSum=-0.789;QD=13.22;ReadPosRankSum=0.583;SOR=0.970	GT:AD:DP:GQ:PL	0/1:25,37:62:99:848,0,502
2L	21132022	.	C	A	1228.77	.	AC=1;AF=0.500;AN=2;BaseQRankSum=0.958;ClippingRankSum=0.000;DP=58;ExcessHet=3.0103;FS=2.234;MLEAC=1;MLEAF=0.500;MQ=43.93;MQRankSum=-1.261;QD=21.19;ReadPosRankSum=-1.612;SOR=0.857	GT:AD:DP:GQ:PL	0/1:26,32:58:99:1257,0,1202
2L	21132023	.	A	T	1228.77	.	AC=1;AF=0.500;AN=2;BaseQRankSum=0.648;ClippingRankSum=0.000;DP=58;ExcessHet=3.0103;FS=2.234;MLEAC=1;MLEAF=0.500;MQ=43.93;MQRankSum=-1.261;QD=21.19;ReadPosRankSum=-1.296;SOR=0.857	GT:AD:DP:GQ:PL	0/1:26,32:58:99:1257,0,1202
2L	21132220	2L_21132220_SNP	G	A	541.77	.	AC=1;AF=0.500;AN=2;BaseQRankSum=2.289;ClippingRankSum=0.000;DB;DP=44;ExcessHet=3.0103;FS=0.000;MLEAC=1;MLEAF=0.500;MQ=43.53;MQRankSum=-0.127;QD=12.60;ReadPosRankSum=-1.954;SOR=0.663	GT:AD:DP:GQ:PL	0/1:18,25:43:99:570,0,663
2L	21132226	2L_21132226_SNP	G	T	343.77	.	AC=1;AF=0.500;AN=2;BaseQRankSum=-0.362;ClippingRankSum=0.000;DB;DP=45;ExcessHet=3.0103;FS=0.000;MLEAC=1;MLEAF=0.500;MQ=43.50;MQRankSum=0.522;QD=7.81;ReadPosRankSum=0.456;SOR=0.810	GT:AD:DP:GQ:PL	0/1:25,19:44:99:372,0,999
2L	21132412	2L_21132412_SNP	G	A	274.77	.	AC=1;AF=0.500;AN=2;BaseQRankSum=1.109;ClippingRankSum=0.000;DB;DP=33;ExcessHet=3.0103;FS=3.746;MLEAC=1;MLEAF=0.500;MQ=43.94;MQRankSum=-1.104;QD=8.33;ReadPosRankSum=1.114;SOR=0.237	GT:AD:DP:GQ:PL	0/1:19,14:33:99:303,0,444
2L	21132642	.	T	TCTACTAACTAACTC	850.73	.	AC=1;AF=0.500;AN=2;BaseQRankSum=-0.316;ClippingRankSum=0.000;DP=55;ExcessHet=3.0103;FS=5.672;MLEAC=1;MLEAF=0.500;MQ=44.00;MQRankSum=0.000;QD=15.47;ReadPosRankSum=-1.393;SOR=1.249	GT:AD:DP:GQ:PL	0/1:33,22:55:99:888,0,4645
2L	21132753	2L_21132753_SNP	T	C	539.77	.	AC=1;AF=0.500;AN=2;BaseQRankSum=-1.272;ClippingRankSum=0.000;DB;DP=52;ExcessHet=3.0103;FS=5.940;MLEAC=1;MLEAF=0.500;MQ=43.96;MQRankSum=-0.924;QD=10.38;ReadPosRankSum=0.358;SOR=1.660	GT:AD:DP:GQ:PL	0/1:25,27:52:99:568,0,535
2L	21133350	.	G	A	660.77	.	AC=1;AF=0.500;AN=2;BaseQRankSum=5.114;ClippingRankSum=0.000;DP=60;ExcessHet=3.0103;FS=17.415;MLEAC=1;MLEAF=0.500;MQ=43.75;MQRankSum=-1.716;QD=12.24;ReadPosRankSum=0.777;SOR=2.942	GT:AD:DP:GQ:PL	0/1:35,19:54:99:689,0,1710
2L	21133353	2L_21133353_SNP	C	T	685.77	.	AC=1;AF=0.500;AN=2;BaseQRankSum=4.558;ClippingRankSum=0.000;DB;DP=63;ExcessHet=3.0103;FS=20.318;MLEAC=1;MLEAF=0.500;MQ=43.76;MQRankSum=-1.686;QD=12.25;ReadPosRankSum=0.200;SOR=3.047	GT:AD:DP:GQ:PL	0/1:36,20:56:99:714,0,1707
2L	21133434	2L_21133434_SNP	C	T	451.77	.	AC=1;AF=0.500;AN=2;BaseQRankSum=3.150;ClippingRankSum=0.000;DB;DP=63;ExcessHet=3.0103;FS=2.353;MLEAC=1;MLEAF=0.500;MQ=43.86;MQRankSum=-1.418;QD=8.07;ReadPosRankSum=-0.023;SOR=1.176	GT:AD:DP:GQ:PL	0/1:33,23:56:99:480,0,715
2L	21133493	2L_21133493_SNP	T	C	508.77	.	AC=1;AF=0.500;AN=2;BaseQRankSum=-3.424;ClippingRankSum=0.000;DB;DP=55;ExcessHet=3.0103;FS=0.000;MLEAC=1;MLEAF=0.500;MQ=43.88;MQRankSum=-1.744;QD=10.18;ReadPosRankSum=-0.553;SOR=0.853	GT:AD:DP:GQ:PL	0/1:25,25:50:99:537,0,539
2L	21134546	2L_21134546_SNP	A	G	572.77	.	AC=1;AF=0.500;AN=2;BaseQRankSum=-3.019;ClippingRankSum=0.000;DB;DP=55;ExcessHet=3.0103;FS=0.000;MLEAC=1;MLEAF=0.500;MQ=44.00;MQRankSum=0.000;QD=10.41;ReadPosRankSum=-0.710;SOR=0.618	GT:AD:DP:GQ:PL	0/1:26,29:55:99:601,0,567
2L	21134585	.	GA	G	416.73	.	AC=1;AF=0.500;AN=2;BaseQRankSum=-1.571;ClippingRankSum=0.000;DP=46;ExcessHet=3.0103;FS=1.142;MLEAC=1;MLEAF=0.500;MQ=44.00;MQRankSum=0.000;QD=9.06;ReadPosRankSum=1.633;SOR=0.498	GT:AD:DP:GQ:PL	0/1:21,25:46:99:454,0,389
2L	21134909	2L_21134909_SNP	T	C	1506.77	.	AC=2;AF=1.00;AN=2;DB;DP=55;ExcessHet=3.0103;FS=0.000;MLEAC=2;MLEAF=1.00;MQ=43.26;QD=27.40;SOR=0.884	GT:AD:DP:GQ:PL	1/1:0,55:55:99:1535,165,0
2L	21134952	2L_21134952_SNP	C	A	675.77	.	AC=1;AF=0.500;AN=2;BaseQRankSum=-0.050;ClippingRankSum=0.000;DB;DP=57;ExcessHet=3.0103;FS=1.012;MLEAC=1;MLEAF=0.500;MQ=43.25;MQRankSum=2.509;QD=11.86;ReadPosRankSum=-1.177;SOR=0.631	GT:AD:DP:GQ:PL	0/1:26,31:57:99:704,0,531
2L	21134980	2L_21134980_SNP	C	A	482.77	.	AC=1;AF=0.500;AN=2;BaseQRankSum=0.578;ClippingRankSum=0.000;DB;DP=56;ExcessHet=3.0103;FS=2.282;MLEAC=1;MLEAF=0.500;MQ=43.37;MQRankSum=2.526;QD=8.62;ReadPosRankSum=1.261;SOR=0.814	GT:AD:DP:GQ:PL	0/1:31,25:56:99:511,0,703
2L	21135048	2L_21135048_SNP	A	G	553.77	.	AC=1;AF=0.500;AN=2;BaseQRankSum=-0.515;ClippingRankSum=0.000;DB;DP=63;ExcessHet=3.0103;FS=4.975;MLEAC=1;MLEAF=0.500;MQ=43.73;MQRankSum=2.148;QD=8.79;ReadPosRankSum=-1.007;SOR=0.310	GT:AD:DP:GQ:PL	0/1:34,29:63:99:582,0,797
2L	21135365	2L_21135365_SNP	A	G	2096.77	.	AC=2;AF=1.00;AN=2;DB;DP=62;ExcessHet=3.0103;FS=0.000;MLEAC=2;MLEAF=1.00;MQ=43.35;QD=33.82;SOR=0.976	GT:AD:DP:GQ:PL	1/1:0,62:62:99:2125,186,0
2L	21135372	2L_21135372_SNP	T	G	505.77	.	AC=1;AF=0.500;AN=2;BaseQRankSum=-2.617;ClippingRankSum=0.000;DB;DP=59;ExcessHet=3.0103;FS=7.248;MLEAC=1;MLEAF=0.500;MQ=43.31;MQRankSum=-3.260;QD=8.57;ReadPosRankSum=-0.549;SOR=1.482	GT:AD:DP:GQ:PL	0/1:32,27:59:99:534,0,690
2L	21135460	.	A	G	583.77	.	AC=1;AF=0.500;AN=2;BaseQRankSum=-2.207;ClippingRankSum=0.000;DP=50;ExcessHet=3.0103;FS=1.107;MLEAC=1;MLEAF=0.500;MQ=43.88;MQRankSum=1.708;QD=11.68;ReadPosRankSum=-0.012;SOR=0.839	GT:AD:DP:GQ:PL	0/1:21,29:50:99:612,0,429
2L	21135477	2L_21135477_SNP	T	A	1641.77	.	AC=2;AF=1.00;AN=2;DB;DP=47;ExcessHet=3.0103;FS=0.000;MLEAC=2;MLEAF=1.00;MQ=43.88;QD=34.93;SOR=0.735	GT:AD:DP:GQ:PL	1/1:0,47:47:99:1670,141,0
2L	21135531	.	C	T	776.77	.	AC=1;AF=0.500;AN=2;BaseQRankSum=-0.065;ClippingRankSum=0.000;DP=51;ExcessHet=3.0103;FS=6.438;MLEAC=1;MLEAF=0.500;MQ=44.00;MQRankSum=0.000;QD=15.54;ReadPosRankSum=0.567;SOR=0.861	GT:AD:DP:GQ:PL	0/1:16,34:50:99:805,0,299
2L	21136842	.	T	C	667.77	.	AC=1;AF=0.500;AN=2;BaseQRankSum=-4.395;ClippingRankSum=0.000;DP=65;ExcessHet=3.0103;FS=2.056;MLEAC=1;MLEAF=0.500;MQ=44.00;MQRankSum=0.000;QD=10.27;ReadPosRankSum=-1.390;SOR=0.789	GT:AD:DP:GQ:PL	0/1:32,33:65:99:696,0,716
2L	21136900	2L_21136900_SNP	C	G	1527.77	.	AC=2;AF=1.00;AN=2;DB;DP=57;ExcessHet=3.0103;FS=0.000;MLEAC=2;MLEAF=1.00;MQ=44.00;QD=26.80;SOR=0.960	GT:AD:DP:GQ:PL	1/1:0,57:57:99:1556,171,0
2L	21137184	2L_21137184_SNP	G	T	477.77	.	AC=1;AF=0.500;AN=2;BaseQRankSum=1.530;ClippingRankSum=0.000;DB;DP=55;ExcessHet=3.0103;FS=2.307;MLEAC=1;MLEAF=0.500;MQ=44.00;MQRankSum=0.000;QD=8.69;ReadPosRankSum=-0.458;SOR=1.010	GT:AD:DP:GQ:PL	0/1:31,24:55:99:506,0,677
2L	21137382	2L_21137382_SNP	A	C	1852.77	.	AC=2;AF=1.00;AN=2;DB;DP=70;ExcessHet=3.0103;FS=0.000;MLEAC=2;MLEAF=1.00;MQ=43.97;QD=26.85;SOR=0.844	GT:AD:DP:GQ:PL	1/1:0,69:69:99:1881,207,0
2L	21137531	2L_21137531_SNP	C	T	277.77	.	AC=1;AF=0.500;AN=2;BaseQRankSum=-0.348;ClippingRankSum=0.000;DB;DP=40;ExcessHet=3.0103;FS=15.685;MLEAC=1;MLEAF=0.500;MQ=44.00;MQRankSum=0.000;QD=6.94;ReadPosRankSum=0.732;SOR=1.967	GT:AD:DP:GQ:PL	0/1:24,16:40:99:306,0,529
2L	21137824	2L_21137824_SNP	G	A	503.77	.	AC=1;AF=0.500;AN=2;BaseQRankSum=0.834;ClippingRankSum=0.000;DB;DP=32;ExcessHet=3.0103;FS=1.523;MLEAC=1;MLEAF=0.500;MQ=43.94;MQRankSum=-0.607;QD=15.74;ReadPosRankSum=0.520;SOR=0.645	GT:AD:DP:GQ:PL	0/1:10,22:32:99:532,0,152
2L	21138802	2L_21138802_SNP	G	C	807.77	.	AC=1;AF=0.500;AN=2;BaseQRankSum=1.229;ClippingRankSum=0.000;DB;DP=44;ExcessHet=3.0103;FS=6.439;MLEAC=1;MLEAF=0.500;MQ=44.00;MQRankSum=0.000;QD=18.36;ReadPosRankSum=0.784;SOR=1.190	GT:AD:DP:GQ:PL	0/1:22,22:44:99:836,0,1062
2L	21138804	2L_21138804_SNP	G	T	807.77	.	AC=1;AF=0.500;AN=2;BaseQRankSum=0.313;ClippingRankSum=0.000;DB;DP=45;ExcessHet=3.0103;FS=8.562;MLEAC=1;MLEAF=0.500;MQ=44.00;MQRankSum=0.000;QD=17.95;ReadPosRankSum=1.447;SOR=1.033	GT:AD:DP:GQ:PL	0/1:24,21:45:99:836,0,1062
2L	21139003	.	AGCCACGGTG	A	676.73	.	AC=1;AF=0.500;AN=2;BaseQRankSum=-0.574;ClippingRankSum=0.000;DP=51;ExcessHet=3.0103;FS=6.354;MLEAC=1;MLEAF=0.500;MQ=44.00;MQRankSum=0.000;QD=14.40;ReadPosRankSum=-0.149;SOR=1.561	GT:AD:DP:GQ:PL	0/1:28,19:47:99:714,0,2635
2L	21139667	2L_21139667_SNP	A	C	502.77	.	AC=1;AF=0.500;AN=2;BaseQRankSum=-1.282;ClippingRankSum=0.000;DB;DP=55;ExcessHet=3.0103;FS=3.780;MLEAC=1;MLEAF=0.500;MQ=44.00;MQRankSum=0.000;QD=9.14;ReadPosRankSum=-1.638;SOR=1.230	GT:AD:DP:GQ:PL	0/1:30,25:55:99:531,0,678
2L	21139808	2L_21139808_SNP	T	C	811.77	.	AC=1;AF=0.500;AN=2;BaseQRankSum=-0.733;ClippingRankSum=0.000;DB;DP=58;ExcessHet=3.0103;FS=2.330;MLEAC=1;MLEAF=0.500;MQ=44.00;MQRankSum=0.000;QD=14.24;ReadPosRankSum=0.352;SOR=1.090	GT:AD:DP:GQ:PL	0/1:21,36:57:99:840,0,406
2L	21140234	2L_21140234_SNP	A	T	546.77	.	AC=1;AF=0.500;AN=2;BaseQRankSum=0.692;ClippingRankSum=0.000;DB;DP=58;ExcessHet=3.0103;FS=2.182;MLEAC=1;MLEAF=0.500;MQ=44.00;MQRankSum=0.000;QD=9.43;ReadPosRankSum=-0.214;SOR=1.022	GT:AD:DP:GQ:PL	0/1:31,27:58:99:575,0,641
2L	21141050	2L_21141050_DEL	GATATTAT	G	826.73	.	AC=1;AF=0.500;AN=2;BaseQRankSum=-0.253;ClippingRankSum=0.000;DB;DP=44;ExcessHet=3.0103;FS=1.204;MLEAC=1;MLEAF=0.500;MQ=44.00;MQRankSum=0.000;QD=19.68;ReadPosRankSum=1.298;SOR=0.738	GT:AD:DP:GQ:PL	0/1:20,22:42:99:864,0,1505
2L	21141403	2L_21141403_SNP	G	A	434.77	.	AC=1;AF=0.500;AN=2;BaseQRankSum=1.787;ClippingRankSum=0.000;DB;DP=43;ExcessHet=3.0103;FS=1.194;MLEAC=1;MLEAF=0.500;MQ=44.00;MQRankSum=0.000;QD=10.11;ReadPosRankSum=1.031;SOR=1.005	GT:AD:DP:GQ:PL	0/1:22,21:43:99:463,0,465
2L	21142026	2L_21142026_SNP	C	G	1110.77	.	AC=2;AF=1.00;AN=2;DB;DP=41;ExcessHet=3.0103;FS=0.000;MLEAC=2;MLEAF=1.00;MQ=44.00;QD=27.09;SOR=0.954	GT:AD:DP:GQ:PL	1/1:0,41:41:99:1139,123,0
2L	21142306	2L_21142306_SNP	T	G	989.77	.	AC=2;AF=1.00;AN=2;DB;DP=39;ExcessHet=3.0103;FS=0.000;MLEAC=2;MLEAF=1.00;MQ=44.00;QD=26.75;SOR=1.270	GT:AD:DP:GQ:PL	1/1:0,37:37:99:1018,111,0
2L	21142552	2L_21142552_SNP	G	A	513.77	.	AC=1;AF=0.500;AN=2;BaseQRankSum=0.263;ClippingRankSum=0.000;DB;DP=56;ExcessHet=3.0103;FS=12.303;MLEAC=1;MLEAF=0.500;MQ=44.00;MQRankSum=0.000;QD=9.17;ReadPosRankSum=0.435;SOR=1.168	GT:AD:DP:GQ:PL	0/1:31,25:56:99:542,0,629
2L	21142712	2L_21142712_INS	T	TAA	2524.73	.	AC=2;AF=1.00;AN=2;DB;DP=57;ExcessHet=3.0103;FS=0.000;MLEAC=2;MLEAF=1.00;MQ=44.00;QD=25.17;SOR=1.140	GT:AD:DP:GQ:PL	1/1:0,57:57:99:2562,174,0
2L	21142821	2L_21142821_SNP	G	A	751.77	.	AC=1;AF=0.500;AN=2;BaseQRankSum=-0.912;ClippingRankSum=0.000;DB;DP=70;ExcessHet=3.0103;FS=6.257;MLEAC=1;MLEAF=0.500;MQ=44.00;MQRankSum=0.000;QD=10.74;ReadPosRankSum=-0.083;SOR=0.277	GT:AD:DP:GQ:PL	0/1:34,36:70:99:780,0,736
2L	21142877	2L_21142877_SNP	T	C	671.77	.	AC=1;AF=0.500;AN=2;BaseQRankSum=0.390;ClippingRankSum=0.000;DB;DP=76;ExcessHet=3.0103;FS=0.000;MLEAC=1;MLEAF=0.500;MQ=43.88;MQRankSum=-0.113;QD=8.84;ReadPosRankSum=-1.176;SOR=0.735	GT:AD:DP:GQ:PL	0/1:42,34:76:99:700,0,908
2L	21142987	2L_21142987_SNP	A	C	1740.77	.	AC=2;AF=1.00;AN=2;DB;DP=65;ExcessHet=3.0103;FS=0.000;MLEAC=2;MLEAF=1.00;MQ=43.49;QD=27.20;SOR=0.822	GT:AD:DP:GQ:PL	1/1:0,64:64:99:1769,192,0
2L	21143040	2L_21143040_SNP	A	G	868.77	.	AC=1;AF=0.500;AN=2;BaseQRankSum=-2.449;ClippingRankSum=0.000;DB;DP=64;ExcessHet=3.0103;FS=0.000;MLEAC=1;MLEAF=0.500;MQ=43.64;MQRankSum=-0.529;QD=13.57;ReadPosRankSum=-0.083;SOR=0.581	GT:AD:DP:GQ:PL	0/1:24,40:64:99:897,0,486
2L	21143081	2L_21143081_SNP	T	C	1916.77	.	AC=2;AF=1.00;AN=2;DB;DP=72;ExcessHet=3.0103;FS=0.000;MLEAC=2;MLEAF=1.00;MQ=43.74;QD=26.62;SOR=0.869	GT:AD:DP:GQ:PL	1/1:0,72:72:99:1945,215,0
2L	21143386	2L_21143386_SNP	G	T	1082.77	.	AC=1;AF=0.500;AN=2;BaseQRankSum=1.502;ClippingRankSum=0.000;DB;DP=54;ExcessHet=3.0103;FS=1.108;MLEAC=1;MLEAF=0.500;MQ=44.00;MQRankSum=0.000;QD=20.43;ReadPosRankSum=0.214;SOR=0.446	GT:AD:DP:GQ:PL	0/1:25,28:53:99:1111,0,949
2L	21143387	2L_21143387_SNP	G	C	1082.77	.	AC=1;AF=0.500;AN=2;BaseQRankSum=1.376;ClippingRankSum=0.000;DB;DP=54;ExcessHet=3.0103;FS=1.079;MLEAC=1;MLEAF=0.500;MQ=44.00;MQRankSum=0.000;QD=20.43;ReadPosRankSum=-0.250;SOR=0.532	GT:AD:DP:GQ:PL	0/1:24,29:53:99:1111,0,949
2L	21143458	.	C	CGAGCCG	944.73	.	AC=1;AF=0.500;AN=2;BaseQRankSum=0.566;ClippingRankSum=0.000;DP=54;ExcessHet=3.0103;FS=0.000;MLEAC=1;MLEAF=0.500;MQ=44.00;MQRankSum=0.000;QD=18.17;ReadPosRankSum=0.239;SOR=0.638	GT:AD:DP:GQ:PL	0/1:28,24:52:99:982,0,1098
2L	21143464	2L_21143464_SNP	C	T	599.77	.	AC=1;AF=0.500;AN=2;BaseQRankSum=1.611;ClippingRankSum=0.000;DB;DP=55;ExcessHet=3.0103;FS=0.000;MLEAC=1;MLEAF=0.500;MQ=44.00;MQRankSum=0.000;QD=10.90;ReadPosRankSum=0.977;SOR=0.593	GT:AD:DP:GQ:PL	0/1:27,28:55:99:628,0,1045
2L	21143677	2L_21143677_SNP	A	G	1347.77	.	AC=2;AF=1.00;AN=2;DB;DP=49;ExcessHet=3.0103;FS=0.000;MLEAC=2;MLEAF=1.00;MQ=44.00;QD=27.51;SOR=1.345	GT:AD:DP:GQ:PL	1/1:0,49:49:99:1376,147,0
2L	21144809	2L_21144809_SNP	C	T	1193.77	.	AC=2;AF=1.00;AN=2;DB;DP=44;ExcessHet=3.0103;FS=0.000;MLEAC=2;MLEAF=1.00;MQ=44.00;QD=27.13;SOR=1.105	GT:AD:DP:GQ:PL	1/1:0,44:44:99:1222,132,0
2L	21144880	2L_21144880_SNP	A	G	492.77	.	AC=1;AF=0.500;AN=2;BaseQRankSum=-1.184;ClippingRankSum=0.000;DB;DP=39;ExcessHet=3.0103;FS=1.309;MLEAC=1;MLEAF=0.500;MQ=44.00;MQRankSum=0.000;QD=12.64;ReadPosRankSum=2.143;SOR=0.446	GT:AD:DP:GQ:PL	0/1:16,23:39:99:521,0,333
2L	21144933	2L_21144933_SNP	G	C	445.77	.	AC=1;AF=0.500;AN=2;BaseQRankSum=0.209;ClippingRankSum=0.000;DB;DP=38;ExcessHet=3.0103;FS=1.348;MLEAC=1;MLEAF=0.500;MQ=43.79;MQRankSum=2.318;QD=12.05;ReadPosRankSum=1.698;SOR=1.179	GT:AD:DP:GQ:PL	0/1:14,23:37:99:474,0,257
2L	21145106	.	GC	G	616.73	.	AC=1;AF=0.500;AN=2;BaseQRankSum=-1.993;ClippingRankSum=0.000;DP=36;ExcessHet=3.0103;FS=1.315;MLEAC=1;MLEAF=0.500;MQ=43.68;MQRankSum=-2.179;QD=17.13;ReadPosRankSum=-0.619;SOR=0.586	GT:AD:DP:GQ:PL	0/1:19,17:36:99:654,0,4072
2L	21145110	.	C	A	622.77	.	AC=1;AF=0.500;AN=2;BaseQRankSum=0.464;ClippingRankSum=0.000;DP=38;ExcessHet=3.0103;FS=1.281;MLEAC=1;MLEAF=0.500;MQ=43.70;MQRankSum=-2.289;QD=16.39;ReadPosRankSum=-0.132;SOR=0.602	GT:AD:DP:GQ:PL	0/1:21,17:38:99:651,0,4240
2L	21145111	.	T	TAA	613.73	.	AC=1;AF=0.500;AN=2;BaseQRankSum=-2.796;ClippingRankSum=0.000;DP=37;ExcessHet=3.0103;FS=1.273;MLEAC=1;MLEAF=0.500;MQ=43.69;MQRankSum=-2.235;QD=16.59;ReadPosRankSum=-0.366;SOR=0.657	GT:AD:DP:GQ:PL	0/1:20,17:37:99:651,0,4240
2L	21145112	.	C	A	619.77	.	AC=1;AF=0.500;AN=2;BaseQRankSum=1.086;ClippingRankSum=0.000;DP=37;ExcessHet=3.0103;FS=1.273;MLEAC=1;MLEAF=0.500;MQ=43.69;MQRankSum=-2.235;QD=16.75;ReadPosRankSum=-0.381;SOR=0.657	GT:AD:DP:GQ:PL	0/1:20,17:37:99:648,0,4322
2L	21145115	.	AG	A	610.73	.	AC=1;AF=0.500;AN=2;BaseQRankSum=-0.078;ClippingRankSum=0.000;DP=38;ExcessHet=3.0103;FS=1.281;MLEAC=1;MLEAF=0.500;MQ=43.70;MQRankSum=-2.289;QD=16.07;ReadPosRankSum=-0.235;SOR=0.602	GT:AD:DP:GQ:PL	0/1:21,17:38:99:648,0,4314
2L	21145119	.	T	TAA	617.73	.	AC=1;AF=0.500;AN=2;BaseQRankSum=0.366;ClippingRankSum=0.000;DP=39;ExcessHet=3.0103;FS=1.243;MLEAC=1;MLEAF=0.500;MQ=43.71;MQRankSum=-2.341;QD=15.84;SOR=0.668	GT:AD:DP:GQ:PL	0/1:22,17:39:99:655,0,4311
2L	21145123	2L_21145123_SNP	G	A	583.77	.	AC=1;AF=0.500;AN=2;BaseQRankSum=-1.338;ClippingRankSum=0.000;DB;DP=38;ExcessHet=3.0103;FS=4.655;MLEAC=1;MLEAF=0.500;MQ=43.70;MQRankSum=-2.416;QD=15.36;ReadPosRankSum=0.133;SOR=1.159	GT:AD:DP:GQ:PL	0/1:22,16:38:99:612,0,4314
2L	21145566	2L_21145566_SNP	G	A	666.77	.	AC=1;AF=0.500;AN=2;BaseQRankSum=2.035;ClippingRankSum=0.000;DB;DP=72;ExcessHet=3.0103;FS=0.000;MLEAC=1;MLEAF=0.500;MQ=44.00;MQRankSum=0.000;QD=9.26;ReadPosRankSum=0.653;SOR=0.665	GT:AD:DP:GQ:PL	0/1:40,32:72:99:695,0,903
2L	21145866	.	G	A	684.77	.	AC=1;AF=0.500;AN=2;BaseQRankSum=3.379;ClippingRankSum=0.000;DP=74;ExcessHet=3.0103;FS=3.151;MLEAC=1;MLEAF=0.500;MQ=44.00;MQRankSum=0.000;QD=9.25;ReadPosRankSum=1.086;SOR=0.594	GT:AD:DP:GQ:PL	0/1:40,34:74:99:713,0,846
2L	21146202	2L_21146202_SNP	C	T	408.77	.	AC=1;AF=0.500;AN=2;BaseQRankSum=1.153;ClippingRankSum=0.000;DB;DP=54;ExcessHet=3.0103;FS=0.000;MLEAC=1;MLEAF=0.500;MQ=44.00;MQRankSum=0.000;QD=7.57;ReadPosRankSum=-0.517;SOR=0.612	GT:AD:DP:GQ:PL	0/1:33,21:54:99:437,0,713
2L	21146662	2L_21146662_SNP	A	T	541.77	.	AC=1;AF=0.500;AN=2;BaseQRankSum=-0.903;ClippingRankSum=0.000;DB;DP=51;ExcessHet=3.0103;FS=1.101;MLEAC=1;MLEAF=0.500;MQ=44.00;MQRankSum=0.000;QD=10.62;ReadPosRankSum=0.460;SOR=0.479	GT:AD:DP:GQ:PL	0/1:25,26:51:99:570,0,532
2L	21146792	2L_21146792_SNP	A	G	725.77	.	AC=1;AF=0.500;AN=2;BaseQRankSum=-3.306;ClippingRankSum=0.000;DB;DP=59;ExcessHet=3.0103;FS=2.277;MLEAC=1;MLEAF=0.500;MQ=43.90;MQRankSum=-1.148;QD=12.73;ReadPosRankSum=1.191;SOR=0.624	GT:AD:DP:GQ:PL	0/1:23,34:57:99:754,0,466
2L	21147058	2L_21147058_SNP	G	A	373.77	.	AC=1;AF=0.500;AN=2;BaseQRankSum=-0.467;ClippingRankSum=0.000;DB;DP=58;ExcessHet=3.0103;FS=1.048;MLEAC=1;MLEAF=0.500;MQ=44.00;MQRankSum=0.000;QD=6.44;ReadPosRankSum=-0.694;SOR=0.894	GT:AD:DP:GQ:PL	0/1:37,21:58:99:402,0,830
2L	21147188	2L_21147188_SNP	C	A	859.77	.	AC=1;AF=0.500;AN=2;BaseQRankSum=4.147;ClippingRankSum=0.000;DB;DP=60;ExcessHet=3.0103;FS=7.425;MLEAC=1;MLEAF=0.500;MQ=44.00;MQRankSum=0.000;QD=14.33;ReadPosRankSum=-0.202;SOR=1.802	GT:AD:DP:GQ:PL	0/1:35,25:60:99:888,0,1632
2L	21147207	2L_21147207_SNP	T	C	804.77	.	AC=1;AF=0.500;AN=2;BaseQRankSum=0.838;ClippingRankSum=0.000;DB;DP=59;ExcessHet=3.0103;FS=9.867;MLEAC=1;MLEAF=0.500;MQ=44.00;MQRankSum=0.000;QD=13.64;ReadPosRankSum=0.311;SOR=2.030	GT:AD:DP:GQ:PL	0/1:36,23:59:99:833,0,1661
2L	21147378	2L_21147378_SNP	C	T	601.77	.	AC=1;AF=0.500;AN=2;BaseQRankSum=-1.313;ClippingRankSum=0.000;DB;DP=61;ExcessHet=3.0103;FS=3.586;MLEAC=1;MLEAF=0.500;MQ=44.00;MQRankSum=0.000;QD=10.03;ReadPosRankSum=0.279;SOR=1.070	GT:AD:DP:GQ:PL	0/1:30,30:60:99:630,0,604
2L	21147598	2L_21147598_SNP	C	A	2441.77	.	AC=2;AF=1.00;AN=2;DB;DP=56;ExcessHet=3.0103;FS=0.000;MLEAC=2;MLEAF=1.00;MQ=44.00;QD=28.29;SOR=0.841	GT:AD:DP:GQ:PL	1/1:0,56:56:99:2470,169,0
2L	21147603	2L_21147603_SNP	C	T	2441.77	.	AC=2;AF=1.00;AN=2;DB;DP=55;ExcessHet=3.0103;FS=0.000;MLEAC=2;MLEAF=1.00;MQ=44.00;QD=30.91;SOR=0.884	GT:AD:DP:GQ:PL	1/1:0,55:55:99:2470,169,0
2L	21147786	2L_21147786_SNP	C	T	473.77	.	AC=1;AF=0.500;AN=2;BaseQRankSum=1.154;ClippingRankSum=0.000;DB;DP=50;ExcessHet=3.0103;FS=0.000;MLEAC=1;MLEAF=0.500;MQ=44.00;MQRankSum=0.000;QD=9.67;ReadPosRankSum=1.368;SOR=0.776	GT:AD:DP:GQ:PL	0/1:26,23:49:99:502,0,562
2L	21147855	2L_21147855_SNP	A	G	526.77	.	AC=1;AF=0.500;AN=2;BaseQRankSum=3.013;ClippingRankSum=0.000;DB;DP=46;ExcessHet=3.0103;FS=0.000;MLEAC=1;MLEAF=0.500;MQ=44.00;MQRankSum=0.000;QD=11.45;ReadPosRankSum=1.213;SOR=0.812	GT:AD:DP:GQ:PL	0/1:21,25:46:99:555,0,403
2L	21147919	2L_21147919_SNP	G	A	594.77	.	AC=1;AF=0.500;AN=2;BaseQRankSum=2.969;ClippingRankSum=0.000;DB;DP=46;ExcessHet=3.0103;FS=0.000;MLEAC=1;MLEAF=0.500;MQ=44.00;MQRankSum=0.000;QD=12.93;ReadPosRankSum=-0.301;SOR=0.565	GT:AD:DP:GQ:PL	0/1:19,27:46:99:623,0,381
2L	21147978	2L_21147978_SNP	T	G	566.77	.	AC=1;AF=0.500;AN=2;BaseQRankSum=0.234;ClippingRankSum=0.000;DB;DP=45;ExcessHet=3.0103;FS=1.158;MLEAC=1;MLEAF=0.500;MQ=43.96;MQRankSum=-0.771;QD=12.59;ReadPosRankSum=0.568;SOR=0.515	GT:AD:DP:GQ:PL	0/1:18,27:45:99:595,0,362
2L	21148160	2L_21148160_SNP	T	A	449.77	.	AC=1;AF=0.500;AN=2;BaseQRankSum=-0.706;ClippingRankSum=0.000;DB;DP=48;ExcessHet=3.0103;FS=6.211;MLEAC=1;MLEAF=0.500;MQ=44.00;MQRankSum=0.000;QD=9.37;ReadPosRankSum=1.361;SOR=0.202	GT:AD:DP:GQ:PL	0/1:26,22:48:99:478,0,590
2L	21148278	2L_21148278_SNP	T	A	521.77	.	AC=1;AF=0.500;AN=2;BaseQRankSum=-0.721;ClippingRankSum=0.000;DB;DP=56;ExcessHet=3.0103;FS=2.504;MLEAC=1;MLEAF=0.500;MQ=44.00;MQRankSum=0.000;QD=9.49;ReadPosRankSum=-0.517;SOR=1.197	GT:AD:DP:GQ:PL	0/1:28,27:55:99:550,0,613
2L	21148297	2L_21148297_SNP	C	A	536.77	.	AC=1;AF=0.500;AN=2;BaseQRankSum=0.950;ClippingRankSum=0.000;DB;DP=56;ExcessHet=3.0103;FS=2.401;MLEAC=1;MLEAF=0.500;MQ=44.00;MQRankSum=0.000;QD=9.76;ReadPosRankSum=0.793;SOR=1.201	GT:AD:DP:GQ:PL	0/1:29,26:55:99:565,0,634
2L	21148426	2L_21148426_SNP	G	C	568.77	.	AC=1;AF=0.500;AN=2;BaseQRankSum=0.463;ClippingRankSum=0.000;DB;DP=53;ExcessHet=3.0103;FS=3.901;MLEAC=1;MLEAF=0.500;MQ=44.00;MQRankSum=0.000;QD=10.73;ReadPosRankSum=0.380;SOR=0.424	GT:AD:DP:GQ:PL	0/1:24,29:53:99:597,0,470
2L	21148478	2L_21148478_SNP	A	T	1653.77	.	AC=2;AF=1.00;AN=2;DB;DP=60;ExcessHet=3.0103;FS=0.000;MLEAC=2;MLEAF=1.00;MQ=44.00;QD=27.56;SOR=0.986	GT:AD:DP:GQ:PL	1/1:0,60:60:99:1682,180,0
2L	21148996	2L_21148996_SNP	C	G	1554.77	.	AC=2;AF=1.00;AN=2;DB;DP=57;ExcessHet=3.0103;FS=0.000;MLEAC=2;MLEAF=1.00;MQ=43.13;QD=27.28;SOR=1.140	GT:AD:DP:GQ:PL	1/1:0,57:57:99:1583,171,0
2L	21149300	2L_21149300_SNP	T	A	584.77	.	AC=1;AF=0.500;AN=2;BaseQRankSum=0.257;ClippingRankSum=0.000;DB;DP=55;ExcessHet=3.0103;FS=7.450;MLEAC=1;MLEAF=0.500;MQ=40.31;MQRankSum=-2.361;QD=10.63;ReadPosRankSum=0.991;SOR=0.615	GT:AD:DP:GQ:PL	0/1:28,27:55:99:613,0,666
2L	21149313	.	T	TA	1689.73	.	AC=2;AF=1.00;AN=2;DP=53;ExcessHet=3.0103;FS=0.000;MLEAC=2;MLEAF=1.00;MQ=40.32;QD=33.13;SOR=0.818	GT:AD:DP:GQ:PL	1/1:0,51:51:99:1727,158,0
2L	21149472	2L_21149472_SNP	G	T	1595.77	.	AC=2;AF=1.00;AN=2;BaseQRankSum=1.831;ClippingRankSum=0.000;DB;DP=61;ExcessHet=3.0103;FS=0.000;MLEAC=2;MLEAF=1.00;MQ=35.77;MQRankSum=-0.956;QD=26.16;ReadPosRankSum=-0.368;SOR=0.314	GT:AD:DP:GQ:PL	1/1:1,60:61:99:1624,173,0
2L	21149716	2L_21149716_SNP	G	A	569.77	.	AC=1;AF=0.500;AN=2;BaseQRankSum=-2.440;ClippingRankSum=0.000;DB;DP=46;ExcessHet=3.0103;FS=0.000;MLEAC=1;MLEAF=0.500;MQ=31.98;MQRankSum=0.210;QD=12.39;ReadPosRankSum=-0.457;SOR=0.617	GT:AD:DP:GQ:PL	0/1:17,29:46:99:598,0,317
2L	21150207	2L_21150207_SNP	T	A	283.77	.	AC=1;AF=0.500;AN=2;BaseQRankSum=0.065;ClippingRankSum=0.000;DB;DP=38;ExcessHet=3.0103;FS=3.255;MLEAC=1;MLEAF=0.500;MQ=34.83;MQRankSum=-0.305;QD=7.47;ReadPosRankSum=-0.636;SOR=0.289	GT:AD:DP:GQ:PL	0/1:23,15:38:99:312,0,532
2L	21150227	.	C	T	480.77	.	AC=1;AF=0.500;AN=2;BaseQRankSum=2.272;ClippingRankSum=0.000;DP=36;ExcessHet=3.0103;FS=3.354;MLEAC=1;MLEAF=0.500;MQ=35.39;MQRankSum=-0.231;QD=13.35;ReadPosRankSum=-0.158;SOR=1.445	GT:AD:DP:GQ:PL	0/1:14,22:36:99:509,0,279
2L	21150287	2L_21150287_SNP	G	A	539.77	.	AC=1;AF=0.500;AN=2;BaseQRankSum=0.472;ClippingRankSum=0.000;DB;DP=49;ExcessHet=3.0103;FS=1.131;MLEAC=1;MLEAF=0.500;MQ=35.64;MQRankSum=-0.397;QD=11.02;ReadPosRankSum=-1.549;SOR=0.435	GT:AD:DP:GQ:PL	0/1:22,27:49:99:568,0,403
2L	21150477	.	AT	A	608.73	.	AC=1;AF=0.500;AN=2;BaseQRankSum=1.675;ClippingRankSum=0.000;DP=74;ExcessHet=3.0103;FS=1.992;MLEAC=1;MLEAF=0.500;MQ=41.50;MQRankSum=0.109;QD=8.45;ReadPosRankSum=0.040;SOR=0.990	GT:AD:DP:GQ:PL	0/1:33,39:72:99:646,0,536
2L	21150592	2L_21150592_SNP	G	A	869.77	.	AC=1;AF=0.500;AN=2;BaseQRankSum=1.842;ClippingRankSum=0.000;DB;DP=71;ExcessHet=3.0103;FS=6.217;MLEAC=1;MLEAF=0.500;MQ=42.60;MQRankSum=-0.463;QD=12.25;ReadPosRankSum=-0.705;SOR=1.050	GT:AD:DP:GQ:PL	0/1:31,40:71:99:898,0,616
2L	21151361	2L_21151361_SNP	A	G	561.77	.	AC=1;AF=0.500;AN=2;BaseQRankSum=-3.754;ClippingRankSum=0.000;DB;DP=52;ExcessHet=3.0103;FS=2.455;MLEAC=1;MLEAF=0.500;MQ=37.98;MQRankSum=0.745;QD=11.02;ReadPosRankSum=-0.385;SOR=0.346	GT:AD:DP:GQ:PL	0/1:23,28:51:99:590,0,492
2L	21151408	2L_21151408_SNP	G	A	420.77	.	AC=1;AF=0.500;AN=2;BaseQRankSum=2.538;ClippingRankSum=0.000;DB;DP=69;ExcessHet=3.0103;FS=5.053;MLEAC=1;MLEAF=0.500;MQ=40.33;MQRankSum=-0.657;QD=6.19;ReadPosRankSum=1.660;SOR=1.107	GT:AD:DP:GQ:PL	0/1:45,23:68:99:449,0,1035
2L	21151493	2L_21151493_SNP	A	G	492.77	.	AC=1;AF=0.500;AN=2;BaseQRankSum=0.163;ClippingRankSum=0.000;DB;DP=76;ExcessHet=3.0103;FS=0.936;MLEAC=1;MLEAF=0.500;MQ=42.93;MQRankSum=1.676;QD=6.48;ReadPosRankSum=1.023;SOR=0.527	GT:AD:DP:GQ:PL	0/1:50,26:76:99:521,0,1164
2L	21151520	2L_21151520_SNP	G	T	528.77	.	AC=1;AF=0.500;AN=2;BaseQRankSum=0.508;ClippingRankSum=0.000;DB;DP=74;ExcessHet=3.0103;FS=4.584;MLEAC=1;MLEAF=0.500;MQ=43.40;MQRankSum=2.079;QD=7.15;ReadPosRankSum=1.677;SOR=0.469	GT:AD:DP:GQ:PL	0/1:45,29:74:99:557,0,978
2L	21151646	.	T	TGGATGCA	1124.73	.	AC=1;AF=0.500;AN=2;BaseQRankSum=-0.563;ClippingRankSum=0.000;DP=66;ExcessHet=3.0103;FS=8.711;MLEAC=1;MLEAF=0.500;MQ=43.73;MQRankSum=1.773;QD=17.04;ReadPosRankSum=-1.013;SOR=0.991	GT:AD:DP:GQ:PL	0/1:38,28:66:99:1162,0,3268
2L	21152217	2L_21152217_SNP	A	G	941.77	.	AC=2;AF=1.00;AN=2;DB;DP=37;ExcessHet=3.0103;FS=0.000;MLEAC=2;MLEAF=1.00;MQ=42.59;QD=26.16;SOR=1.209	GT:AD:DP:GQ:PL	1/1:0,36:36:99:970,108,0
2L	21152512	2L_21152512_SNP	G	C	339.77	.	AC=1;AF=0.500;AN=2;BaseQRankSum=-0.581;ClippingRankSum=0.000;DB;DP=50;ExcessHet=3.0103;FS=5.959;MLEAC=1;MLEAF=0.500;MQ=42.81;MQRankSum=0.239;QD=6.93;ReadPosRankSum=1.082;SOR=0.809	GT:AD:DP:GQ:PL	0/1:30,19:49:99:368,0,650
2L	21152604	2L_21152604_SNP	G	A	361.77	.	AC=1;AF=0.500;AN=2;BaseQRankSum=-2.414;ClippingRankSum=0.000;DB;DP=50;ExcessHet=3.0103;FS=0.000;MLEAC=1;MLEAF=0.500;MQ=41.96;MQRankSum=-1.099;QD=7.24;ReadPosRankSum=1.260;SOR=0.816	GT:AD:DP:GQ:PL	0/1:30,20:50:99:390,0,696
2L	21152614	2L_21152614_SNP	G	C	1675.77	.	AC=2;AF=1.00;AN=2;DB;DP=50;ExcessHet=3.0103;FS=0.000;MLEAC=2;MLEAF=1.00;MQ=41.80;QD=33.52;SOR=0.952	GT:AD:DP:GQ:PL	1/1:0,50:50:99:1704,150,0
2L	21152679	2L_21152679_SNP	A	G	500.77	.	AC=1;AF=0.500;AN=2;BaseQRankSum=-2.976;ClippingRankSum=0.000;DB;DP=54;ExcessHet=3.0103;FS=29.850;MLEAC=1;MLEAF=0.500;MQ=41.91;MQRankSum=-2.196;QD=9.27;ReadPosRankSum=0.998;SOR=2.530	GT:AD:DP:GQ:PL	0/1:29,25:54:99:529,0,642
2L	21152742	2L_21152742_SNP	G	A	548.77	.	AC=1;AF=0.500;AN=2;BaseQRankSum=1.195;ClippingRankSum=0.000;DB;DP=57;ExcessHet=3.0103;FS=24.812;MLEAC=1;MLEAF=0.500;MQ=40.82;MQRankSum=-2.240;QD=9.63;ReadPosRankSum=-1.785;SOR=1.133	GT:AD:DP:GQ:PL	0/1:29,28:57:99:577,0,604
2L	21152777	.	T	TTTTTCCTTC	1684.73	.	AC=2;AF=1.00;AN=2;BaseQRankSum=1.671;ClippingRankSum=0.000;DP=41;ExcessHet=3.0103;FS=4.260;MLEAC=2;MLEAF=1.00;MQ=40.27;MQRankSum=-0.135;QD=27.80;ReadPosRankSum=2.829;SOR=1.180	GT:AD:DP:GQ:PL	1/1:1,39:40:90:1722,90,0
2L	21152780	.	T	TGCTTCGACTCAACCTTTTCCGGGGCAAGAGAGAAACTCATGGCAAAAATCTTAGATTTTGAATCCGAATGTGGCAACTAAACCTCTTCTTTAACCCTGCCAAATCGAGCGTAAGACACTTCAATCTGCG,TGCTTCGACTCAACCTTTTCCGGGGCAAGGGAGAAACTCATGGCAAAAATCTTAGATTTTGAATCCGAATGTGGCAACTAAACCTCTTCTTTAACCCTGCCAAATCGAGCGTAAGACACTTCAATCTGCG	2946.73	.	AC=1,1;AF=0.500,0.500;AN=2;DP=36;ExcessHet=3.0103;FS=0.000;MLEAC=1,1;MLEAF=0.500,0.500;MQ=40.26;QD=27.14;SOR=1.609	GT:AD:DP:GQ:PL	1/2:0,18,13:31:99:2984,495,311,669,0,486
2L	21153078	2L_21153078_SNP	A	G	700.77	.	AC=1;AF=0.500;AN=2;BaseQRankSum=-1.099;ClippingRankSum=0.000;DB;DP=70;ExcessHet=3.0103;FS=2.103;MLEAC=1;MLEAF=0.500;MQ=43.02;MQRankSum=0.045;QD=10.01;ReadPosRankSum=-0.332;SOR=1.014	GT:AD:DP:GQ:PL	0/1:36,34:70:99:729,0,792
2L	21153268	2L_21153268_SNP	C	A	669.77	.	AC=1;AF=0.500;AN=2;BaseQRankSum=2.409;ClippingRankSum=0.000;DB;DP=65;ExcessHet=3.0103;FS=0.000;MLEAC=1;MLEAF=0.500;MQ=43.55;MQRankSum=2.745;QD=10.30;ReadPosRankSum=-0.332;SOR=0.643	GT:AD:DP:GQ:PL	0/1:33,32:65:99:698,0,715
2L	21153353	2L_21153353_SNP	T	C	1699.77	.	AC=2;AF=1.00;AN=2;DB;DP=62;ExcessHet=3.0103;FS=0.000;MLEAC=2;MLEAF=1.00;MQ=43.85;QD=27.42;SOR=1.234	GT:AD:DP:GQ:PL	1/1:0,62:62:99:1728,186,0
2L	21153526	2L_21153526_SNP	A	C	781.77	.	AC=1;AF=0.500;AN=2;BaseQRankSum=-0.258;ClippingRankSum=0.000;DB;DP=62;ExcessHet=3.0103;FS=13.518;MLEAC=1;MLEAF=0.500;MQ=43.61;MQRankSum=-0.457;QD=12.61;ReadPosRankSum=-2.420;SOR=0.887	GT:AD:DP:GQ:PL	0/1:27,35:62:99:810,0,576
2L	21153694	2L_21153694_SNP	G	C	537.77	.	AC=1;AF=0.500;AN=2;BaseQRankSum=-1.758;ClippingRankSum=0.000;DB;DP=54;ExcessHet=3.0103;FS=7.811;MLEAC=1;MLEAF=0.500;MQ=43.03;MQRankSum=-1.759;QD=10.15;ReadPosRankSum=-1.355;SOR=1.781	GT:AD:DP:GQ:PL	0/1:26,27:53:99:566,0,571
2L	21154071	.	TACA	T	1209.73	.	AC=1;AF=0.500;AN=2;BaseQRankSum=-0.342;ClippingRankSum=0.000;DP=58;ExcessHet=3.0103;FS=0.000;MLEAC=1;MLEAF=0.500;MQ=39.86;MQRankSum=0.813;QD=21.22;ReadPosRankSum=-0.217;SOR=0.610	GT:AD:DP:GQ:PL	0/1:25,32:57:99:1247,0,941
2L	21154142	.	T	TAAC	794.73	.	AC=1;AF=0.500;AN=2;BaseQRankSum=0.692;ClippingRankSum=0.000;DP=52;ExcessHet=3.0103;FS=4.262;MLEAC=1;MLEAF=0.500;MQ=40.36;MQRankSum=-1.520;QD=16.56;ReadPosRankSum=0.922;SOR=0.273	GT:AD:DP:GQ:PL	0/1:26,22:48:99:832,0,1024
2L	21154565	2L_21154565_SNP	G	C	1335.77	.	AC=2;AF=1.00;AN=2;DB;DP=53;ExcessHet=3.0103;FS=0.000;MLEAC=2;MLEAF=1.00;MQ=43.89;QD=25.20;SOR=1.179	GT:AD:DP:GQ:PL	1/1:0,53:53:99:1364,157,0
2L	21154833	2L_21154833_SNP	G	A	490.77	.	AC=1;AF=0.500;AN=2;BaseQRankSum=-1.196;ClippingRankSum=0.000;DB;DP=51;ExcessHet=3.0103;FS=5.655;MLEAC=1;MLEAF=0.500;MQ=43.88;MQRankSum=0.543;QD=9.82;ReadPosRankSum=-0.528;SOR=1.197	GT:AD:DP:GQ:PL	0/1:26,24:50:99:519,0,559
2L	21154935	2L_21154935_SNP	C	T	528.77	.	AC=1;AF=0.500;AN=2;BaseQRankSum=-0.973;ClippingRankSum=0.000;DB;DP=48;ExcessHet=3.0103;FS=10.917;MLEAC=1;MLEAF=0.500;MQ=44.00;MQRankSum=0.000;QD=11.02;ReadPosRankSum=-0.244;SOR=1.492	GT:AD:DP:GQ:PL	0/1:23,25:48:99:557,0,499
2L	21155005	2L_21155005_SNP	T	C	1540.77	.	AC=2;AF=1.00;AN=2;DB;DP=57;ExcessHet=3.0103;FS=0.000;MLEAC=2;MLEAF=1.00;MQ=43.97;QD=27.03;SOR=1.140	GT:AD:DP:GQ:PL	1/1:0,57:57:99:1569,171,0
2L	21155970	2L_21155970_SNP	A	T	801.77	.	AC=2;AF=1.00;AN=2;DB;DP=31;ExcessHet=3.0103;FS=0.000;MLEAC=2;MLEAF=1.00;MQ=44.00;QD=26.73;SOR=1.329	GT:AD:DP:GQ:PL	1/1:0,30:30:90:830,90,0
2L	21156863	2L_21156863_SNP	G	T	367.77	.	AC=1;AF=0.500;AN=2;BaseQRankSum=-1.423;ClippingRankSum=0.000;DB;DP=46;ExcessHet=3.0103;FS=0.000;MLEAC=1;MLEAF=0.500;MQ=44.00;MQRankSum=0.000;QD=8.17;ReadPosRankSum=0.301;SOR=0.646	GT:AD:DP:GQ:PL	0/1:26,19:45:99:396,0,603
2L	21158089	.	C	T	1406.77	.	AC=2;AF=1.00;AN=2;DP=53;ExcessHet=3.0103;FS=0.000;MLEAC=2;MLEAF=1.00;MQ=44.00;QD=27.05;SOR=1.358	GT:AD:DP:GQ:PL	1/1:0,52:52:99:1435,156,0
2L	21163218	2L_21163218_SNP	C	T	212.77	.	AC=1;AF=0.500;AN=2;BaseQRankSum=2.147;ClippingRankSum=0.000;DB;DP=44;ExcessHet=3.0103;FS=1.238;MLEAC=1;MLEAF=0.500;MQ=43.43;MQRankSum=-0.574;QD=4.84;ReadPosRankSum=1.829;SOR=0.976	GT:AD:DP:GQ:PL	0/1:30,14:44:99:241,0,638
2L	21163234	.	C	CTA	349.73	.	AC=1;AF=0.500;AN=2;BaseQRankSum=-0.641;ClippingRankSum=0.000;DP=50;ExcessHet=3.0103;FS=6.176;MLEAC=1;MLEAF=0.500;MQ=43.31;MQRankSum=-0.112;QD=7.44;ReadPosRankSum=0.359;SOR=0.624	GT:AD:DP:GQ:PL	0/1:29,18:47:99:387,0,682
2L	21163515	.	A	AACAAAAAAT	770.73	.	AC=1;AF=0.500;AN=2;BaseQRankSum=-0.244;ClippingRankSum=0.000;DP=51;ExcessHet=3.0103;FS=1.114;MLEAC=1;MLEAF=0.500;MQ=43.46;MQRankSum=-4.905;QD=15.41;ReadPosRankSum=-1.386;SOR=0.914	GT:AD:DP:GQ:PL	0/1:32,18:50:99:808,0,1279
2L	21163517	.	G	GTAAATA	807.73	.	AC=1;AF=0.500;AN=2;BaseQRankSum=-1.341;ClippingRankSum=0.000;DP=51;ExcessHet=3.0103;FS=0.000;MLEAC=1;MLEAF=0.500;MQ=43.46;MQRankSum=-4.764;QD=15.84;ReadPosRankSum=-1.830;SOR=0.793	GT:AD:DP:GQ:PL	0/1:32,19:51:99:845,0,1339
2L	21163519	.	G	GTTGTGAATCAAGCTAATA	845.73	.	AC=1;AF=0.500;AN=2;BaseQRankSum=-0.624;ClippingRankSum=0.000;DP=54;ExcessHet=3.0103;FS=0.000;MLEAC=1;MLEAF=0.500;MQ=43.49;MQRankSum=-4.757;QD=15.66;ReadPosRankSum=-1.506;SOR=0.588	GT:AD:DP:GQ:PL	0/1:34,20:54:99:883,0,1336
2L	21163575	2L_21163575_SNP	G	A	657.77	.	AC=1;AF=0.500;AN=2;BaseQRankSum=-1.062;ClippingRankSum=0.000;DB;DP=54;ExcessHet=3.0103;FS=2.336;MLEAC=1;MLEAF=0.500;MQ=43.93;MQRankSum=1.684;QD=12.18;ReadPosRankSum=0.000;SOR=1.061	GT:AD:DP:GQ:PL	0/1:23,31:54:99:686,0,443
2L	21165702	2L_21165702_SNP	T	G	552.77	.	AC=1;AF=0.500;AN=2;BaseQRankSum=-1.853;ClippingRankSum=0.000;DB;DP=52;ExcessHet=3.0103;FS=0.000;MLEAC=1;MLEAF=0.500;MQ=44.00;MQRankSum=0.000;QD=10.84;ReadPosRankSum=-0.470;SOR=0.844	GT:AD:DP:GQ:PL	0/1:23,28:51:99:581,0,480
2L	21166972	2L_21166972_SNP	A	C	700.77	.	AC=1;AF=0.500;AN=2;BaseQRankSum=-3.237;ClippingRankSum=0.000;DB;DP=62;ExcessHet=3.0103;FS=0.000;MLEAC=1;MLEAF=0.500;MQ=44.00;MQRankSum=0.000;QD=11.30;ReadPosRankSum=0.902;SOR=0.671	GT:AD:DP:GQ:PL	0/1:28,34:62:99:729,0,602
2L	21167297	2L_21167297_SNP	T	C	573.77	.	AC=1;AF=0.500;AN=2;BaseQRankSum=-0.030;ClippingRankSum=0.000;DB;DP=52;ExcessHet=3.0103;FS=1.078;MLEAC=1;MLEAF=0.500;MQ=44.00;MQRankSum=0.000;QD=11.25;ReadPosRankSum=-1.587;SOR=0.892	GT:AD:DP:GQ:PL	0/1:24,27:51:99:602,0,522
2L	21167855	2L_21167855_SNP	G	C	284.77	.	AC=1;AF=0.500;AN=2;BaseQRankSum=-0.637;ClippingRankSum=0.000;DB;DP=41;ExcessHet=3.0103;FS=0.000;MLEAC=1;MLEAF=0.500;MQ=43.86;MQRankSum=-1.754;QD=6.95;ReadPosRankSum=-0.387;SOR=0.773	GT:AD:DP:GQ:PL	0/1:25,16:41:99:313,0,568
2L	21168374	.	T	TA	263.73	.	AC=1;AF=0.500;AN=2;BaseQRankSum=0.309;ClippingRankSum=0.000;DP=50;ExcessHet=3.0103;FS=2.410;MLEAC=1;MLEAF=0.500;MQ=43.88;MQRankSum=1.217;QD=5.38;ReadPosRankSum=-1.079;SOR=0.420	GT:AD:DP:GQ:PL	0/1:29,20:49:99:301,0,477
2L	21169505	2L_21169505_SNP	G	C	648.77	.	AC=1;AF=0.500;AN=2;BaseQRankSum=-2.253;ClippingRankSum=0.000;DB;DP=75;ExcessHet=3.0103;FS=4.592;MLEAC=1;MLEAF=0.500;MQ=44.00;MQRankSum=0.000;QD=8.65;ReadPosRankSum=1.228;SOR=1.339	GT:AD:DP:GQ:PL	0/1:40,35:75:99:677,0,881
2L	21170448	2L_21170448_SNP	T	A	412.77	.	AC=1;AF=0.500;AN=2;BaseQRankSum=0.139;ClippingRankSum=0.000;DB;DP=47;ExcessHet=3.0103;FS=2.635;MLEAC=1;MLEAF=0.500;MQ=43.90;MQRankSum=-1.047;QD=8.97;ReadPosRankSum=-1.401;SOR=0.352	GT:AD:DP:GQ:PL	0/1:25,21:46:99:441,0,520
2L	21171273	2L_21171273_SNP	A	G	1376.77	.	AC=2;AF=1.00;AN=2;DB;DP=51;ExcessHet=3.0103;FS=0.000;MLEAC=2;MLEAF=1.00;MQ=43.31;QD=27.00;SOR=0.813	GT:AD:DP:GQ:PL	1/1:0,51:51:99:1405,152,0
2L	21171838	2L_21171838_SNP	T	C	1017.77	.	AC=2;AF=1.00;AN=2;DB;DP=39;ExcessHet=3.0103;FS=0.000;MLEAC=2;MLEAF=1.00;MQ=43.64;QD=26.10;SOR=0.850	GT:AD:DP:GQ:PL	1/1:0,39:39:99:1046,117,0
2L	21171917	2L_21171917_SNP	C	T	233.77	.	AC=1;AF=0.500;AN=2;BaseQRankSum=1.018;ClippingRankSum=0.000;DB;DP=50;ExcessHet=3.0103;FS=0.000;MLEAC=1;MLEAF=0.500;MQ=44.00;MQRankSum=0.000;QD=4.77;ReadPosRankSum=0.223;SOR=0.681	GT:AD:DP:GQ:PL	0/1:32,17:49:99:262,0,699
2L	21172433	2L_21172433_SNP	A	T	1215.77	.	AC=2;AF=1.00;AN=2;DB;DP=45;ExcessHet=3.0103;FS=0.000;MLEAC=2;MLEAF=1.00;MQ=44.00;QD=27.02;SOR=1.038	GT:AD:DP:GQ:PL	1/1:0,45:45:99:1244,135,0
2L	21173050	2L_21173050_SNP	A	G	785.77	.	AC=1;AF=0.500;AN=2;BaseQRankSum=1.307;ClippingRankSum=0.000;DB;DP=70;ExcessHet=3.0103;FS=4.691;MLEAC=1;MLEAF=0.500;MQ=44.00;MQRankSum=0.000;QD=11.39;ReadPosRankSum=-0.255;SOR=1.050	GT:AD:DP:GQ:PL	0/1:32,37:69:99:814,0,669
2L	21173169	2L_21173169_SNP	C	T	863.77	.	AC=1;AF=0.500;AN=2;BaseQRankSum=-3.204;ClippingRankSum=0.000;DB;DP=79;ExcessHet=3.0103;FS=0.000;MLEAC=1;MLEAF=0.500;MQ=43.96;MQRankSum=-0.876;QD=11.07;ReadPosRankSum=0.773;SOR=0.756	GT:AD:DP:GQ:PL	0/1:35,43:78:99:892,0,753
2L	21173219	2L_21173219_SNP	C	T	739.77	.	AC=1;AF=0.500;AN=2;BaseQRankSum=-0.564;ClippingRankSum=0.000;DB;DP=64;ExcessHet=3.0103;FS=2.107;MLEAC=1;MLEAF=0.500;MQ=44.00;MQRankSum=0.000;QD=11.56;ReadPosRankSum=-2.760;SOR=0.956	GT:AD:DP:GQ:PL	0/1:29,35:64:99:768,0,612
2L	21173689	2L_21173689_SNP	C	T	416.77	.	AC=1;AF=0.500;AN=2;BaseQRankSum=-1.162;ClippingRankSum=0.000;DB;DP=53;ExcessHet=3.0103;FS=2.399;MLEAC=1;MLEAF=0.500;MQ=43.96;MQRankSum=0.000;QD=8.01;ReadPosRankSum=0.993;SOR=0.384	GT:AD:DP:GQ:PL	0/1:29,23:52:99:445,0,643
2L	21173962	2L_21173962_SNP	G	A	1018.77	.	AC=1;AF=0.500;AN=2;BaseQRankSum=1.182;ClippingRankSum=0.000;DB;DP=63;ExcessHet=3.0103;FS=2.104;MLEAC=1;MLEAF=0.500;MQ=44.00;MQRankSum=0.000;QD=16.17;ReadPosRankSum=-1.900;SOR=0.934	GT:AD:DP:GQ:PL	0/1:33,30:63:99:1047,0,1493
2L	21173985	2L_21173985_SNP	G	A	1012.77	.	AC=1;AF=0.500;AN=2;BaseQRankSum=-1.408;ClippingRankSum=0.000;DB;DP=62;ExcessHet=3.0103;FS=0.000;MLEAC=1;MLEAF=0.500;MQ=44.00;MQRankSum=0.000;QD=16.33;ReadPosRankSum=-0.469;SOR=0.716	GT:AD:DP:GQ:PL	0/1:34,28:62:99:1041,0,1542
2L	21174452	.	AT	A	429.73	.	AC=1;AF=0.500;AN=2;BaseQRankSum=-1.384;ClippingRankSum=0.000;DP=57;ExcessHet=3.0103;FS=7.905;MLEAC=1;MLEAF=0.500;MQ=43.83;MQRankSum=-1.551;QD=8.26;ReadPosRankSum=-1.227;SOR=1.082	GT:AD:DP:GQ:PL	0/1:23,29:52:99:467,0,366
2L	21174568	.	A	ATTCGCTTAATTCCACAGTAAC	1402.73	.	AC=1;AF=0.500;AN=2;BaseQRankSum=0.549;ClippingRankSum=0.000;DP=55;ExcessHet=3.0103;FS=3.901;MLEAC=1;MLEAF=0.500;MQ=43.32;MQRankSum=-4.268;QD=25.98;ReadPosRankSum=-2.106;SOR=0.428	GT:AD:DP:GQ:PL	0/1:21,33:54:99:1440,0,4552
2L	21174752	2L_21174752_SNP	C	G	578.77	.	AC=1;AF=0.500;AN=2;BaseQRankSum=-1.274;ClippingRankSum=0.000;DB;DP=54;ExcessHet=3.0103;FS=12.755;MLEAC=1;MLEAF=0.500;MQ=43.78;MQRankSum=-2.464;QD=10.72;ReadPosRankSum=1.909;SOR=1.793	GT:AD:DP:GQ:PL	0/1:26,28:54:99:607,0,553
2L	21175643	2L_21175643_SNP	C	T	412.77	.	AC=1;AF=0.500;AN=2;BaseQRankSum=-1.456;ClippingRankSum=0.000;DB;DP=51;ExcessHet=3.0103;FS=0.000;MLEAC=1;MLEAF=0.500;MQ=44.00;MQRankSum=0.000;QD=8.09;ReadPosRankSum=-1.282;SOR=0.631	GT:AD:DP:GQ:PL	0/1:29,22:51:99:441,0,617
2L	21175992	.	CTT	C	901.73	.	AC=1;AF=0.500;AN=2;BaseQRankSum=-0.668;ClippingRankSum=0.000;DP=50;ExcessHet=3.0103;FS=5.913;MLEAC=1;MLEAF=0.500;MQ=44.00;MQRankSum=0.000;QD=18.03;ReadPosRankSum=-0.234;SOR=0.897	GT:AD:DP:GQ:PL	0/1:23,27:50:99:939,0,715
2L	21176914	2L_21176914_SNP	T	C	411.77	.	AC=1;AF=0.500;AN=2;BaseQRankSum=-1.859;ClippingRankSum=0.000;DB;DP=40;ExcessHet=3.0103;FS=16.382;MLEAC=1;MLEAF=0.500;MQ=44.00;MQRankSum=0.000;QD=10.29;ReadPosRankSum=-1.023;SOR=2.245	GT:AD:DP:GQ:PL	0/1:18,22:40:99:440,0,372
2L	21177072	2L_21177072_SNP	A	T	519.77	.	AC=1;AF=0.500;AN=2;BaseQRankSum=-0.944;ClippingRankSum=0.000;DB;DP=51;ExcessHet=3.0103;FS=10.318;MLEAC=1;MLEAF=0.500;MQ=44.00;MQRankSum=0.000;QD=10.19;ReadPosRankSum=-0.717;SOR=1.629	GT:AD:DP:GQ:PL	0/1:25,26:51:99:548,0,533
2L	21177682	2L_21177682_SNP	A	C	1372.77	.	AC=2;AF=1.00;AN=2;DB;DP=51;ExcessHet=3.0103;FS=0.000;MLEAC=2;MLEAF=1.00;MQ=43.96;QD=26.92;SOR=0.732	GT:AD:DP:GQ:PL	1/1:0,51:51:99:1401,153,0
2L	21177719	.	AGAAACAAACACC	A	885.73	.	AC=1;AF=0.500;AN=2;BaseQRankSum=-0.539;ClippingRankSum=0.000;DP=52;ExcessHet=3.0103;FS=7.883;MLEAC=1;MLEAF=0.500;MQ=43.96;MQRankSum=-1.042;QD=17.03;ReadPosRankSum=0.505;SOR=0.786	GT:AD:DP:GQ:PL	0/1:28,24:52:99:923,0,1098
2L	21177730	2L_21177730_SNP	C	T	524.77	.	AC=1;AF=0.500;AN=2;BaseQRankSum=1.898;ClippingRankSum=0.000;DB;DP=50;ExcessHet=3.0103;FS=5.900;MLEAC=1;MLEAF=0.500;MQ=43.96;MQRankSum=1.081;QD=10.50;ReadPosRankSum=-0.564;SOR=1.074	GT:AD:DP:GQ:PL	0/1:24,26:50:99:553,0,930
2L	21178333	2L_21178333_SNP	C	A	638.77	.	AC=1;AF=0.500;AN=2;BaseQRankSum=0.738;ClippingRankSum=0.000;DB;DP=71;ExcessHet=3.0103;FS=0.000;MLEAC=1;MLEAF=0.500;MQ=44.00;MQRankSum=0.000;QD=9.00;ReadPosRankSum=-1.954;SOR=0.787	GT:AD:DP:GQ:PL	0/1:39,32:71:99:667,0,836
2L	21178476	2L_21178476_SNP	C	G	1548.77	.	AC=2;AF=1.00;AN=2;DB;DP=59;ExcessHet=3.0103;FS=0.000;MLEAC=2;MLEAF=1.00;MQ=44.00;QD=26.70;SOR=1.085	GT:AD:DP:GQ:PL	1/1:0,58:58:99:1577,174,0
2L	21179251	.	G	T	395.77	.	AC=1;AF=0.500;AN=2;BaseQRankSum=0.605;ClippingRankSum=0.000;DP=46;ExcessHet=3.0103;FS=0.000;MLEAC=1;MLEAF=0.500;MQ=43.49;MQRankSum=3.830;QD=8.60;ReadPosRankSum=-1.300;SOR=0.720	GT:AD:DP:GQ:PL	0/1:24,22:46:99:424,0,936
2L	21179257	.	TTGTGGG	T	862.73	.	AC=1;AF=0.500;AN=2;BaseQRankSum=-1.230;ClippingRankSum=0.000;DP=44;ExcessHet=3.0103;FS=0.000;MLEAC=1;MLEAF=0.500;MQ=43.46;MQRankSum=-3.822;QD=19.61;ReadPosRankSum=1.046;SOR=0.672	GT:AD:DP:GQ:PL	0/1:21,23:44:99:900,0,837
2L	21179267	.	AGCAGCACCGC	A	907.73	.	AC=1;AF=0.500;AN=2;BaseQRankSum=-0.360;ClippingRankSum=0.000;DP=45;ExcessHet=3.0103;FS=0.000;MLEAC=1;MLEAF=0.500;MQ=43.48;MQRankSum=-3.727;QD=20.17;ReadPosRankSum=-1.570;SOR=0.591	GT:AD:DP:GQ:PL	0/1:21,24:45:99:945,0,810
2L	21179279	.	TGG	T	901.73	.	AC=1;AF=0.500;AN=2;BaseQRankSum=-1.137;ClippingRankSum=0.000;DP=46;ExcessHet=3.0103;FS=0.000;MLEAC=1;MLEAF=0.500;MQ=43.49;MQRankSum=-3.971;QD=19.60;SOR=0.545	GT:AD:DP:GQ:PL	0/1:23,23:46:99:939,0,894
2L	21179282	.	CGATTTGGCTG	C	859.73	.	AC=1;AF=0.500;AN=2;BaseQRankSum=-2.204;ClippingRankSum=0.000;DP=45;ExcessHet=3.0103;FS=0.000;MLEAC=1;MLEAF=0.500;MQ=43.48;MQRankSum=-3.897;QD=19.11;SOR=0.610	GT:AD:DP:GQ:PL	0/1:22,23:45:99:897,0,896
2L	21179454	2L_21179454_SNP	G	A	969.77	.	AC=1;AF=0.500;AN=2;BaseQRankSum=0.871;ClippingRankSum=0.000;DB;DP=39;ExcessHet=3.0103;FS=16.258;MLEAC=1;MLEAF=0.500;MQ=43.65;MQRankSum=3.875;QD=24.87;ReadPosRankSum=-0.324;SOR=1.437	GT:AD:DP:GQ:PL	0/1:14,25:39:99:998,0,631
2L	21179458	2L_21179458_SNP	C	T	966.77	.	AC=1;AF=0.500;AN=2;BaseQRankSum=0.703;ClippingRankSum=0.000;DB;DP=41;ExcessHet=3.0103;FS=9.768;MLEAC=1;MLEAF=0.500;MQ=43.67;MQRankSum=3.608;QD=23.58;ReadPosRankSum=1.170;SOR=1.483	GT:AD:DP:GQ:PL	0/1:16,25:41:99:995,0,654
2L	21179505	2L_21179505_SNP	G	A	572.77	.	AC=1;AF=0.500;AN=2;BaseQRankSum=-0.519;ClippingRankSum=0.000;DB;DP=44;ExcessHet=3.0103;FS=6.477;MLEAC=1;MLEAF=0.500;MQ=43.64;MQRankSum=3.554;QD=13.32;ReadPosRankSum=0.503;SOR=1.071	GT:AD:DP:GQ:PL	0/1:17,26:43:99:601,0,327
2L	21179691	2L_21179691_SNP	A	T	431.77	.	AC=1;AF=0.500;AN=2;BaseQRankSum=-3.698;ClippingRankSum=0.000;DB;DP=46;ExcessHet=3.0103;FS=13.429;MLEAC=1;MLEAF=0.500;MQ=43.96;MQRankSum=1.001;QD=9.39;ReadPosRankSum=-0.527;SOR=1.479	GT:AD:DP:GQ:PL	0/1:24,22:46:99:460,0,542
2L	21180056	2L_21180056_SNP	C	T	679.77	.	AC=1;AF=0.500;AN=2;BaseQRankSum=2.347;ClippingRankSum=0.000;DB;DP=49;ExcessHet=3.0103;FS=4.237;MLEAC=1;MLEAF=0.500;MQ=44.00;MQRankSum=0.000;QD=13.87;ReadPosRankSum=-1.162;SOR=1.414	GT:AD:DP:GQ:PL	0/1:30,19:49:99:708,0,1469
2L	21180069	2L_21180069_SNP	C	A	721.77	.	AC=1;AF=0.500;AN=2;BaseQRankSum=0.327;ClippingRankSum=0.000;DB;DP=56;ExcessHet=3.0103;FS=2.277;MLEAC=1;MLEAF=0.500;MQ=44.00;MQRankSum=0.000;QD=12.89;ReadPosRankSum=-0.348;SOR=1.022	GT:AD:DP:GQ:PL	0/1:34,22:56:99:750,0,1530
2L	21180771	2L_21180771_SNP	A	G	262.77	.	AC=1;AF=0.500;AN=2;BaseQRankSum=-0.518;ClippingRankSum=0.000;DB;DP=44;ExcessHet=3.0103;FS=0.000;MLEAC=1;MLEAF=0.500;MQ=44.00;MQRankSum=0.000;QD=6.26;ReadPosRankSum=0.316;SOR=0.853	GT:AD:DP:GQ:PL	0/1:27,15:42:99:291,0,595
2L	21180801	2L_21180801_SNP	G	A	395.77	.	AC=1;AF=0.500;AN=2;BaseQRankSum=1.429;ClippingRankSum=0.000;DB;DP=46;ExcessHet=3.0103;FS=4.358;MLEAC=1;MLEAF=0.500;MQ=44.00;MQRankSum=0.000;QD=8.79;ReadPosRankSum=-1.189;SOR=1.367	GT:AD:DP:GQ:PL	0/1:25,20:45:99:424,0,539
2L	21181848	2L_21181848_SNP	G	A	742.77	.	AC=1;AF=0.500;AN=2;BaseQRankSum=3.351;ClippingRankSum=0.000;DB;DP=57;ExcessHet=3.0103;FS=1.033;MLEAC=1;MLEAF=0.500;MQ=44.00;MQRankSum=0.000;QD=13.03;ReadPosRankSum=0.573;SOR=0.527	GT:AD:DP:GQ:PL	0/1:23,34:57:99:771,0,408
2L	21182277	2L_21182277_SNP	G	T	541.77	.	AC=1;AF=0.500;AN=2;BaseQRankSum=0.087;ClippingRankSum=0.000;DB;DP=44;ExcessHet=3.0103;FS=1.187;MLEAC=1;MLEAF=0.500;MQ=44.00;MQRankSum=0.000;QD=12.31;ReadPosRankSum=0.519;SOR=1.011	GT:AD:DP:GQ:PL	0/1:19,25:44:99:570,0,407
2L	21182427	2L_21182427_SNP	C	G	982.77	.	AC=1;AF=0.500;AN=2;BaseQRankSum=0.102;ClippingRankSum=0.000;DB;DP=52;ExcessHet=3.0103;FS=0.000;MLEAC=1;MLEAF=0.500;MQ=44.00;MQRankSum=0.000;QD=18.90;ReadPosRankSum=0.073;SOR=0.818	GT:AD:DP:GQ:PL	0/1:25,27:52:99:1011,0,2269
2L	21182437	.	CTATCTGT	C	1031.73	.	AC=1;AF=0.500;AN=2;BaseQRankSum=-0.600;ClippingRankSum=0.000;DP=51;ExcessHet=3.0103;FS=1.066;MLEAC=1;MLEAF=0.500;MQ=44.00;MQRankSum=0.000;QD=20.23;ReadPosRankSum=-1.142;SOR=0.899	GT:AD:DP:GQ:PL	0/1:23,28:51:99:1069,0,2324
2L	21182773	2L_21182773_SNP	G	T	2101.77	.	AC=2;AF=1.00;AN=2;DB;DP=77;ExcessHet=3.0103;FS=0.000;MLEAC=2;MLEAF=1.00;MQ=44.00;QD=27.30;SOR=1.012	GT:AD:DP:GQ:PL	1/1:0,77:77:99:2130,231,0
2L	21182831	2L_21182831_SNP	T	G	848.77	.	AC=1;AF=0.500;AN=2;BaseQRankSum=-1.907;ClippingRankSum=0.000;DB;DP=83;ExcessHet=3.0103;FS=0.824;MLEAC=1;MLEAF=0.500;MQ=44.00;MQRankSum=0.000;QD=10.23;ReadPosRankSum=-0.968;SOR=0.563	GT:AD:DP:GQ:PL	0/1:41,42:83:99:877,0,902
2L	21182939	2L_21182939_SNP	G	A	2146.77	.	AC=2;AF=1.00;AN=2;DB;DP=80;ExcessHet=3.0103;FS=0.000;MLEAC=2;MLEAF=1.00;MQ=44.00;QD=26.83;SOR=0.968	GT:AD:DP:GQ:PL	1/1:0,80:80:99:2175,239,0
2L	21182979	2L_21182979_SNP	A	T	1923.77	.	AC=2;AF=1.00;AN=2;DB;DP=72;ExcessHet=3.0103;FS=0.000;MLEAC=2;MLEAF=1.00;MQ=44.00;QD=26.72;SOR=0.934	GT:AD:DP:GQ:PL	1/1:0,72:72:99:1952,215,0
2L	21183530	2L_21183530_SNP	C	G	475.77	.	AC=1;AF=0.500;AN=2;BaseQRankSum=-1.663;ClippingRankSum=0.000;DB;DP=50;ExcessHet=3.0103;FS=0.000;MLEAC=1;MLEAF=0.500;MQ=44.00;MQRankSum=0.000;QD=9.52;ReadPosRankSum=1.257;SOR=0.693	GT:AD:DP:GQ:PL	0/1:26,24:50:99:504,0,575
2L	21184872	2L_21184872_SNP	G	A	526.77	.	AC=1;AF=0.500;AN=2;BaseQRankSum=2.728;ClippingRankSum=0.000;DB;DP=49;ExcessHet=3.0103;FS=5.993;MLEAC=1;MLEAF=0.500;MQ=44.00;MQRankSum=0.000;QD=10.75;ReadPosRankSum=2.134;SOR=0.365	GT:AD:DP:GQ:PL	0/1:24,25:49:99:555,0,521
2L	21184883	2L_21184883_SNP	A	G	516.77	.	AC=1;AF=0.500;AN=2;BaseQRankSum=-3.034;ClippingRankSum=0.000;DB;DP=49;ExcessHet=3.0103;FS=11.330;MLEAC=1;MLEAF=0.500;MQ=44.00;MQRankSum=0.000;QD=10.55;ReadPosRankSum=1.657;SOR=0.095	GT:AD:DP:GQ:PL	0/1:23,26:49:99:545,0,476
2L	21184995	2L_21184995_SNP	C	T	620.77	.	AC=1;AF=0.500;AN=2;BaseQRankSum=1.343;ClippingRankSum=0.000;DB;DP=46;ExcessHet=3.0103;FS=4.546;MLEAC=1;MLEAF=0.500;MQ=44.00;MQRankSum=0.000;QD=13.79;ReadPosRankSum=-0.621;SOR=0.250	GT:AD:DP:GQ:PL	0/1:16,29:45:99:649,0,294
2L	21186504	2L_21186504_SNP	A	G	648.77	.	AC=1;AF=0.500;AN=2;BaseQRankSum=-1.897;ClippingRankSum=0.000;DB;DP=64;ExcessHet=3.0103;FS=11.038;MLEAC=1;MLEAF=0.500;MQ=43.91;MQRankSum=0.690;QD=10.30;ReadPosRankSum=0.083;SOR=0.959	GT:AD:DP:GQ:PL	0/1:30,33:63:99:677,0,629
2L	21186652	.	A	AGAAAGCG	1880.73	.	AC=2;AF=1.00;AN=2;DP=49;ExcessHet=3.0103;FS=0.000;MLEAC=2;MLEAF=1.00;MQ=43.58;QD=32.02;SOR=3.056	GT:AD:DP:GQ:PL	1/1:0,42:42:99:1918,129,0
2L	21186751	2L_21186751_SNP	G	T	417.77	.	AC=1;AF=0.500;AN=2;BaseQRankSum=2.087;ClippingRankSum=0.000;DB;DP=37;ExcessHet=3.0103;FS=4.046;MLEAC=1;MLEAF=0.500;MQ=44.00;MQRankSum=0.000;QD=12.66;ReadPosRankSum=-0.022;SOR=2.437	GT:AD:DP:GQ:PL	0/1:13,20:33:99:446,0,232
2L	21187441	2L_21187441_SNP	G	A	353.77	.	AC=1;AF=0.500;AN=2;BaseQRankSum=3.656;ClippingRankSum=0.000;DB;DP=47;ExcessHet=3.0103;FS=6.129;MLEAC=1;MLEAF=0.500;MQ=43.72;MQRankSum=0.695;QD=7.53;ReadPosRankSum=-1.242;SOR=1.609	GT:AD:DP:GQ:PL	0/1:28,19:47:99:382,0,586
2L	21187664	2L_21187664_SNP	G	A	655.77	.	AC=1;AF=0.500;AN=2;BaseQRankSum=1.849;ClippingRankSum=0.000;DB;DP=62;ExcessHet=3.0103;FS=0.000;MLEAC=1;MLEAF=0.500;MQ=43.38;MQRankSum=-0.037;QD=10.75;ReadPosRankSum=-1.349;SOR=0.770	GT:AD:DP:GQ:PL	0/1:31,30:61:99:684,0,666
2L	21187749	.	G	GA	2158.73	.	AC=2;AF=1.00;AN=2;DP=51;ExcessHet=3.0103;FS=0.000;MLEAC=2;MLEAF=1.00;MQ=43.01;QD=32.15;SOR=1.755	GT:AD:DP:GQ:PL	1/1:0,49:49:99:2196,147,0
2L	21187750	.	T	TATA	2158.73	.	AC=2;AF=1.00;AN=2;DP=49;ExcessHet=3.0103;FS=0.000;MLEAC=2;MLEAF=1.00;MQ=43.01;QD=29.35;SOR=1.755	GT:AD:DP:GQ:PL	1/1:0,49:49:99:2196,147,0
2L	21187751	.	C	A	2167.77	.	AC=2;AF=1.00;AN=2;DP=46;ExcessHet=3.0103;FS=0.000;MLEAC=2;MLEAF=1.00;MQ=42.99;QD=36.49;SOR=1.765	GT:AD:DP:GQ:PL	1/1:0,46:46:99:2196,147,0
2L	21187810	.	T	TTGTGGAAACTTAAAAAAA	2391.73	.	AC=2;AF=1.00;AN=2;DP=48;ExcessHet=3.0103;FS=0.000;MLEAC=2;MLEAF=1.00;MQ=42.30;QD=30.73;SOR=1.708	GT:AD:DP:GQ:PL	1/1:0,48:48:99:2429,162,0
2L	21187838	2L_21187838_SNP	T	A	2347.77	.	AC=2;AF=1.00;AN=2;DB;DP=53;ExcessHet=3.0103;FS=0.000;MLEAC=2;MLEAF=1.00;MQ=42.56;QD=31.47;SOR=1.077	GT:AD:DP:GQ:PL	1/1:0,53:53:99:2376,160,0
2L	21187841	2L_21187841_SNP	T	G	2347.77	.	AC=2;AF=1.00;AN=2;DB;DP=53;ExcessHet=3.0103;FS=0.000;MLEAC=2;MLEAF=1.00;MQ=42.56;QD=30.77;SOR=1.077	GT:AD:DP:GQ:PL	1/1:0,53:53:99:2376,160,0
2L	21187891	2L_21187891_SNP	C	T	2080.77	.	AC=2;AF=1.00;AN=2;DB;DP=48;ExcessHet=3.0103;FS=0.000;MLEAC=2;MLEAF=1.00;MQ=43.14;QD=29.54;SOR=0.866	GT:AD:DP:GQ:PL	1/1:0,48:48:99:2109,150,0
2L	21187899	2L_21187899_SNP	T	C	2063.77	.	AC=2;AF=1.00;AN=2;DB;DP=47;ExcessHet=3.0103;FS=0.000;MLEAC=2;MLEAF=1.00;MQ=43.16;QD=30.47;SOR=0.823	GT:AD:DP:GQ:PL	1/1:0,47:47:99:2092,147,0
2L	21188050	2L_21188050_SNP	C	T	1277.77	.	AC=2;AF=1.00;AN=2;DB;DP=47;ExcessHet=3.0103;FS=0.000;MLEAC=2;MLEAF=1.00;MQ=43.20;QD=27.19;SOR=0.735	GT:AD:DP:GQ:PL	1/1:0,47:47:99:1306,141,0
2L	21188078	2L_21188078_SNP	C	T	404.77	.	AC=1;AF=0.500;AN=2;BaseQRankSum=1.809;ClippingRankSum=0.000;DB;DP=45;ExcessHet=3.0103;FS=2.594;MLEAC=1;MLEAF=0.500;MQ=43.21;MQRankSum=-0.425;QD=8.99;ReadPosRankSum=-0.011;SOR=1.081	GT:AD:DP:GQ:PL	0/1:25,20:45:99:433,0,556
2L	21188107	.	TTAACCCC	T	2020.73	.	AC=2;AF=1.00;AN=2;DP=49;ExcessHet=3.0103;FS=0.000;MLEAC=2;MLEAF=1.00;MQ=43.31;QD=26.47;SOR=0.874	GT:AD:DP:GQ:PL	1/1:0,46:46:99:2058,139,0
2L	21188117	.	A	AGG	2020.73	.	AC=2;AF=1.00;AN=2;DP=48;ExcessHet=3.0103;FS=0.000;MLEAC=2;MLEAF=1.00;MQ=43.34;QD=34.31;SOR=0.874	GT:AD:DP:GQ:PL	1/1:0,46:46:99:2058,139,0
2L	21188421	2L_21188421_SNP	A	G	1238.77	.	AC=2;AF=1.00;AN=2;DB;DP=46;ExcessHet=3.0103;FS=0.000;MLEAC=2;MLEAF=1.00;MQ=43.96;QD=26.93;SOR=0.976	GT:AD:DP:GQ:PL	1/1:0,46:46:99:1267,138,0
2L	21188751	2L_21188751_SNP	G	A	1292.77	.	AC=2;AF=1.00;AN=2;DB;DP=48;ExcessHet=3.0103;FS=0.000;MLEAC=2;MLEAF=1.00;MQ=44.00;QD=26.93;SOR=0.866	GT:AD:DP:GQ:PL	1/1:0,48:48:99:1321,143,0
2L	21188778	2L_21188778_SNP	C	T	1246.77	.	AC=2;AF=1.00;AN=2;DB;DP=48;ExcessHet=3.0103;FS=0.000;MLEAC=2;MLEAF=1.00;MQ=44.00;QD=25.97;SOR=0.776	GT:AD:DP:GQ:PL	1/1:0,48:48:99:1275,143,0
2L	21188793	2L_21188793_SNP	T	C	1349.77	.	AC=2;AF=1.00;AN=2;DB;DP=53;ExcessHet=3.0103;FS=0.000;MLEAC=2;MLEAF=1.00;MQ=43.96;QD=25.47;SOR=0.730	GT:AD:DP:GQ:PL	1/1:0,53:53:99:1378,157,0
2L	21188879	2L_21188879_SNP	T	G	1818.77	.	AC=2;AF=1.00;AN=2;DB;DP=68;ExcessHet=3.0103;FS=0.000;MLEAC=2;MLEAF=1.00;MQ=43.97;QD=26.75;SOR=0.880	GT:AD:DP:GQ:PL	1/1:0,68:68:99:1847,203,0
2L	21189389	2L_21189389_SNP	T	A	808.77	.	AC=1;AF=0.500;AN=2;BaseQRankSum=3.558;ClippingRankSum=0.000;DB;DP=58;ExcessHet=3.0103;FS=9.522;MLEAC=1;MLEAF=0.500;MQ=44.00;MQRankSum=0.000;QD=13.94;ReadPosRankSum=0.498;SOR=0.649	GT:AD:DP:GQ:PL	0/1:35,23:58:99:837,0,1337
2L	21189414	2L_21189414_SNP	T	G	743.77	.	AC=1;AF=0.500;AN=2;BaseQRankSum=1.645;ClippingRankSum=0.000;DB;DP=60;ExcessHet=3.0103;FS=2.297;MLEAC=1;MLEAF=0.500;MQ=44.00;MQRankSum=0.000;QD=12.40;ReadPosRankSum=-0.276;SOR=0.407	GT:AD:DP:GQ:PL	0/1:38,22:60:99:772,0,1428
2L	21189497	2L_21189497_SNP	G	A	1981.77	.	AC=2;AF=1.00;AN=2;DB;DP=71;ExcessHet=3.0103;FS=0.000;MLEAC=2;MLEAF=1.00;MQ=43.97;QD=28.31;SOR=1.244	GT:AD:DP:GQ:PL	1/1:0,70:70:99:2010,210,0
2L	21189690	2L_21189690_SNP	C	T	955.77	.	AC=1;AF=0.500;AN=2;BaseQRankSum=3.087;ClippingRankSum=0.000;DB;DP=49;ExcessHet=3.0103;FS=6.290;MLEAC=1;MLEAF=0.500;MQ=44.35;MQRankSum=0.991;QD=19.51;ReadPosRankSum=1.544;SOR=0.183	GT:AD:DP:GQ:PL	0/1:23,26:49:99:984,0,943
2L	21189695	.	AT	A	915.73	.	AC=1;AF=0.500;AN=2;BaseQRankSum=-0.326;ClippingRankSum=0.000;DP=47;ExcessHet=3.0103;FS=6.243;MLEAC=1;MLEAF=0.500;MQ=44.37;MQRankSum=0.989;QD=19.48;ReadPosRankSum=2.278;SOR=0.200	GT:AD:DP:GQ:PL	0/1:23,24:47:99:953,0,970
2L	21189744	2L_21189744_SNP	G	A	826.77	.	AC=1;AF=0.500;AN=2;BaseQRankSum=0.683;ClippingRankSum=0.000;DB;DP=60;ExcessHet=3.0103;FS=0.000;MLEAC=1;MLEAF=0.500;MQ=44.29;MQRankSum=1.029;QD=13.78;ReadPosRankSum=-2.210;SOR=0.837	GT:AD:DP:GQ:PL	0/1:22,38:60:99:855,0,428
2L	21189778	2L_21189778_SNP	G	C	729.77	.	AC=1;AF=0.500;AN=2;BaseQRankSum=1.876;ClippingRankSum=0.000;DB;DP=61;ExcessHet=3.0103;FS=1.015;MLEAC=1;MLEAF=0.500;MQ=44.32;MQRankSum=0.525;QD=11.96;ReadPosRankSum=0.803;SOR=0.887	GT:AD:DP:GQ:PL	0/1:26,35:61:99:758,0,514
2L	21189930	2L_21189930_SNP	A	T	1451.77	.	AC=2;AF=1.00;AN=2;BaseQRankSum=1.821;ClippingRankSum=0.000;DB;DP=57;ExcessHet=3.0103;FS=3.424;MLEAC=2;MLEAF=1.00;MQ=43.91;MQRankSum=-0.097;QD=26.40;ReadPosRankSum=-0.589;SOR=0.581	GT:AD:DP:GQ:PL	1/1:1,54:55:99:1480,155,0
2L	21189982	.	A	C	697.77	.	AC=1;AF=0.500;AN=2;BaseQRankSum=-1.061;ClippingRankSum=0.000;DP=59;ExcessHet=3.0103;FS=0.000;MLEAC=1;MLEAF=0.500;MQ=43.92;MQRankSum=0.219;QD=11.83;ReadPosRankSum=-0.925;SOR=0.818	GT:AD:DP:GQ:PL	0/1:26,33:59:99:726,0,546
2L	21190381	2L_21190381_SNP	A	G	455.77	.	AC=1;AF=0.500;AN=2;BaseQRankSum=-1.749;ClippingRankSum=0.000;DB;DP=45;ExcessHet=3.0103;FS=0.000;MLEAC=1;MLEAF=0.500;MQ=44.00;MQRankSum=0.000;QD=10.13;ReadPosRankSum=0.628;SOR=0.770	GT:AD:DP:GQ:PL	0/1:22,23:45:99:484,0,467
2L	21190900	2L_21190900_SNP	T	A	2040.77	.	AC=2;AF=1.00;AN=2;DB;DP=75;ExcessHet=3.0103;FS=0.000;MLEAC=2;MLEAF=1.00;MQ=43.97;QD=27.21;SOR=0.774	GT:AD:DP:GQ:PL	1/1:0,75:75:99:2069,225,0
2L	21190974	2L_21190974_SNP	C	A	1042.77	.	AC=1;AF=0.500;AN=2;BaseQRankSum=3.924;ClippingRankSum=0.000;DB;DP=71;ExcessHet=3.0103;FS=0.000;MLEAC=1;MLEAF=0.500;MQ=44.00;MQRankSum=0.000;QD=14.90;ReadPosRankSum=1.606;SOR=0.711	GT:AD:DP:GQ:PL	0/1:41,29:70:99:1071,0,1624
2L	21190982	2L_21190982_SNP	C	T	1042.77	.	AC=1;AF=0.500;AN=2;BaseQRankSum=-0.484;ClippingRankSum=0.000;DB;DP=70;ExcessHet=3.0103;FS=0.928;MLEAC=1;MLEAF=0.500;MQ=44.00;MQRankSum=0.000;QD=15.11;ReadPosRankSum=1.376;SOR=0.796	GT:AD:DP:GQ:PL	0/1:41,28:69:99:1071,0,1624
2L	21191063	.	CCGCACCACCCG	C	703.73	.	AC=1;AF=0.500;AN=2;BaseQRankSum=-0.301;ClippingRankSum=0.000;DP=60;ExcessHet=3.0103;FS=0.000;MLEAC=1;MLEAF=0.500;MQ=44.37;MQRankSum=1.944;QD=11.93;ReadPosRankSum=-0.142;SOR=0.784	GT:AD:DP:GQ:PL	0/1:38,21:59:99:741,0,1485
2L	21191125	2L_21191125_SNP	T	G	555.77	.	AC=1;AF=0.500;AN=2;BaseQRankSum=-3.288;ClippingRankSum=0.000;DB;DP=60;ExcessHet=3.0103;FS=0.000;MLEAC=1;MLEAF=0.500;MQ=44.37;MQRankSum=-1.310;QD=9.26;ReadPosRankSum=2.814;SOR=0.709	GT:AD:DP:GQ:PL	0/1:32,28:60:99:584,0,725
2L	21191243	2L_21191243_SNP	G	A	702.77	.	AC=1;AF=0.500;AN=2;BaseQRankSum=-0.378;ClippingRankSum=0.000;DB;DP=68;ExcessHet=3.0103;FS=3.371;MLEAC=1;MLEAF=0.500;MQ=43.94;MQRankSum=1.446;QD=10.33;ReadPosRankSum=0.917;SOR=1.254	GT:AD:DP:GQ:PL	0/1:34,34:68:99:731,0,693
2L	21191787	.	CTTGACCAG	C	1125.73	.	AC=1;AF=0.500;AN=2;BaseQRankSum=1.334;ClippingRankSum=0.000;DP=63;ExcessHet=3.0103;FS=3.378;MLEAC=1;MLEAF=0.500;MQ=44.00;MQRankSum=0.000;QD=18.16;ReadPosRankSum=0.694;SOR=0.893	GT:AD:DP:GQ:PL	0/1:32,30:62:99:1163,0,1253
2L	21191861	2L_21191861_SNP	G	A	804.77	.	AC=1;AF=0.500;AN=2;BaseQRankSum=3.375;ClippingRankSum=0.000;DB;DP=70;ExcessHet=3.0103;FS=3.362;MLEAC=1;MLEAF=0.500;MQ=44.00;MQRankSum=0.000;QD=11.50;ReadPosRankSum=1.336;SOR=1.179	GT:AD:DP:GQ:PL	0/1:33,37:70:99:833,0,697
2L	21192069	2L_21192069_SNP	C	T	714.77	.	AC=1;AF=0.500;AN=2;BaseQRankSum=5.441;ClippingRankSum=0.000;DB;DP=66;ExcessHet=3.0103;FS=8.957;MLEAC=1;MLEAF=0.500;MQ=44.00;MQRankSum=0.000;QD=10.83;ReadPosRankSum=-0.273;SOR=0.165	GT:AD:DP:GQ:PL	0/1:33,33:66:99:743,0,712
2L	21192692	.	A	C	238.77	.	AC=1;AF=0.500;AN=2;BaseQRankSum=-0.845;ClippingRankSum=0.000;DP=43;ExcessHet=3.0103;FS=0.000;MLEAC=1;MLEAF=0.500;MQ=44.00;MQRankSum=0.000;QD=5.55;ReadPosRankSum=-0.271;SOR=0.752	GT:AD:DP:GQ:PL	0/1:29,14:43:99:267,0,680
2L	21193087	2L_21193087_SNP	G	T	743.77	.	AC=1;AF=0.500;AN=2;BaseQRankSum=1.252;ClippingRankSum=0.000;DB;DP=68;ExcessHet=3.0103;FS=2.031;MLEAC=1;MLEAF=0.500;MQ=43.97;MQRankSum=-0.913;QD=10.94;ReadPosRankSum=1.569;SOR=0.460	GT:AD:DP:GQ:PL	0/1:32,36:68:99:772,0,652
2L	21193688	.	CAGCGCGTAGAGTCCG	C	1255.73	.	AC=1;AF=0.500;AN=2;BaseQRankSum=-1.843;ClippingRankSum=0.000;DP=76;ExcessHet=3.0103;FS=1.900;MLEAC=1;MLEAF=0.500;MQ=43.95;MQRankSum=-1.545;QD=16.74;ReadPosRankSum=0.444;SOR=0.696	GT:AD:DP:GQ:PL	0/1:41,34:75:99:1293,0,6361
2L	21194002	2L_21194002_SNP	A	G	1662.77	.	AC=2;AF=1.00;AN=2;DB;DP=62;ExcessHet=3.0103;FS=0.000;MLEAC=2;MLEAF=1.00;MQ=43.97;QD=27.26;SOR=0.941	GT:AD:DP:GQ:PL	1/1:0,61:61:99:1691,182,0
2L	21194826	.	CCGA	C	804.73	.	AC=1;AF=0.500;AN=2;BaseQRankSum=0.677;ClippingRankSum=0.000;DP=47;ExcessHet=3.0103;FS=2.649;MLEAC=1;MLEAF=0.500;MQ=44.00;MQRankSum=0.000;QD=18.71;ReadPosRankSum=0.304;SOR=0.357	GT:AD:DP:GQ:PL	0/1:22,21:43:99:842,0,1447
2L	21194835	2L_21194835_SNP	C	T	810.77	.	AC=1;AF=0.500;AN=2;BaseQRankSum=2.152;ClippingRankSum=0.000;DB;DP=45;ExcessHet=3.0103;FS=2.597;MLEAC=1;MLEAF=0.500;MQ=44.00;MQRankSum=0.000;QD=18.02;ReadPosRankSum=0.204;SOR=0.366	GT:AD:DP:GQ:PL	0/1:23,22:45:99:839,0,1465
2L	21195056	2L_21195056_SNP	C	G	675.77	.	AC=1;AF=0.500;AN=2;BaseQRankSum=1.685;ClippingRankSum=0.000;DB;DP=55;ExcessHet=3.0103;FS=2.258;MLEAC=1;MLEAF=0.500;MQ=44.00;MQRankSum=0.000;QD=12.29;ReadPosRankSum=-1.655;SOR=0.446	GT:AD:DP:GQ:PL	0/1:24,31:55:99:704,0,432
2L	21195140	.	T	TTTC	2232.73	.	AC=2;AF=1.00;AN=2;DP=51;ExcessHet=3.0103;FS=0.000;MLEAC=2;MLEAF=1.00;MQ=44.00;QD=32.17;SOR=0.909	GT:AD:DP:GQ:PL	1/1:0,49:49:99:2270,153,0
2L	21195629	.	AT	A	721.73	.	AC=1;AF=0.500;AN=2;BaseQRankSum=-1.261;ClippingRankSum=0.000;DP=72;ExcessHet=3.0103;FS=0.000;MLEAC=1;MLEAF=0.500;MQ=44.00;MQRankSum=0.000;QD=10.31;ReadPosRankSum=1.698;SOR=0.611	GT:AD:DP:GQ:PL	0/1:39,31:70:99:759,0,1028
2L	21196298	2L_21196298_SNP	T	G	1268.77	.	AC=2;AF=1.00;AN=2;DB;DP=49;ExcessHet=3.0103;FS=0.000;MLEAC=2;MLEAF=1.00;MQ=44.00;QD=25.89;SOR=0.818	GT:AD:DP:GQ:PL	1/1:0,49:49:99:1297,145,0
2L	21196337	2L_21196337_SNP	C	T	1191.77	.	AC=2;AF=1.00;AN=2;BaseQRankSum=1.823;ClippingRankSum=0.000;DB;DP=46;ExcessHet=3.0103;FS=0.000;MLEAC=2;MLEAF=1.00;MQ=44.00;MQRankSum=0.000;QD=26.48;ReadPosRankSum=1.117;SOR=0.223	GT:AD:DP:GQ:PL	1/1:1,44:45:99:1220,125,0
2L	21196388	2L_21196388_SNP	C	T	1290.77	.	AC=2;AF=1.00;AN=2;DB;DP=47;ExcessHet=3.0103;FS=0.000;MLEAC=2;MLEAF=1.00;MQ=44.00;QD=27.46;SOR=0.735	GT:AD:DP:GQ:PL	1/1:0,47:47:99:1319,141,0
2L	21196617	2L_21196617_SNP	T	A	1843.77	.	AC=2;AF=1.00;AN=2;DB;DP=70;ExcessHet=3.0103;FS=0.000;MLEAC=2;MLEAF=1.00;MQ=43.92;QD=26.72;SOR=0.910	GT:AD:DP:GQ:PL	1/1:0,69:69:99:1872,207,0
2L	21196660	2L_21196660_SNP	C	T	569.77	.	AC=1;AF=0.500;AN=2;BaseQRankSum=-0.177;ClippingRankSum=0.000;DB;DP=68;ExcessHet=3.0103;FS=10.626;MLEAC=1;MLEAF=0.500;MQ=44.00;MQRankSum=0.000;QD=8.50;ReadPosRankSum=-0.346;SOR=1.082	GT:AD:DP:GQ:PL	0/1:38,29:67:99:598,0,852
2L	21197436	.	A	AT	581.73	.	AC=1;AF=0.500;AN=2;BaseQRankSum=0.347;ClippingRankSum=0.000;DP=70;ExcessHet=3.0103;FS=3.350;MLEAC=1;MLEAF=0.500;MQ=44.00;MQRankSum=0.000;QD=8.55;ReadPosRankSum=0.362;SOR=1.226	GT:AD:DP:GQ:PL	0/1:33,35:68:99:619,0,546
2L	21197806	.	G	GGCGTA	3784.73	.	AC=2;AF=1.00;AN=2;DP=83;ExcessHet=3.0103;FS=0.000;MLEAC=2;MLEAF=1.00;MQ=45.11;QD=28.30;SOR=0.766	GT:AD:DP:GQ:PL	1/1:0,83:83:99:3822,259,0
2L	21197869	2L_21197869_SNP	T	A	1513.77	.	AC=1;AF=0.500;AN=2;BaseQRankSum=0.048;ClippingRankSum=0.000;DB;DP=66;ExcessHet=3.0103;FS=0.960;MLEAC=1;MLEAF=0.500;MQ=43.81;MQRankSum=-1.009;QD=22.94;ReadPosRankSum=-0.183;SOR=0.512	GT:AD:DP:GQ:PL	0/1:27,39:66:99:1542,0,1008
2L	21197870	2L_21197870_SNP	C	A	1513.77	.	AC=1;AF=0.500;AN=2;BaseQRankSum=1.638;ClippingRankSum=0.000;DB;DP=65;ExcessHet=3.0103;FS=0.951;MLEAC=1;MLEAF=0.500;MQ=43.81;MQRankSum=-1.037;QD=23.29;ReadPosRankSum=0.020;SOR=0.556	GT:AD:DP:GQ:PL	0/1:27,38:65:99:1542,0,1008
2L	21197883	2L_21197883_SNP	T	C	1485.77	.	AC=1;AF=0.500;AN=2;BaseQRankSum=-0.050;ClippingRankSum=0.000;DB;DP=65;ExcessHet=3.0103;FS=0.976;MLEAC=1;MLEAF=0.500;MQ=43.73;MQRankSum=-1.650;QD=22.86;ReadPosRankSum=-0.066;SOR=0.526	GT:AD:DP:GQ:PL	0/1:28,37:65:99:1514,0,1039
2L	21197889	2L_21197889_SNP	G	A	1482.77	.	AC=1;AF=0.500;AN=2;BaseQRankSum=2.969;ClippingRankSum=0.000;DB;DP=65;ExcessHet=3.0103;FS=0.000;MLEAC=1;MLEAF=0.500;MQ=43.73;MQRankSum=-1.650;QD=22.81;ReadPosRankSum=-0.139;SOR=0.586	GT:AD:DP:GQ:PL	0/1:28,37:65:99:1511,0,1062
2L	21197896	2L_21197896_SNP	T	C	1513.77	.	AC=1;AF=0.500;AN=2;BaseQRankSum=-3.913;ClippingRankSum=0.000;DB;DP=64;ExcessHet=3.0103;FS=0.000;MLEAC=1;MLEAF=0.500;MQ=43.73;MQRankSum=-1.527;QD=23.65;ReadPosRankSum=-0.889;SOR=0.677	GT:AD:DP:GQ:PL	0/1:26,38:64:99:1542,0,975
2L	21197906	2L_21197906_SNP	A	T	1387.77	.	AC=1;AF=0.500;AN=2;BaseQRankSum=0.016;ClippingRankSum=0.000;DB;DP=62;ExcessHet=3.0103;FS=0.000;MLEAC=1;MLEAF=0.500;MQ=43.72;MQRankSum=-1.597;QD=22.38;ReadPosRankSum=-0.636;SOR=0.761	GT:AD:DP:GQ:PL	0/1:26,36:62:99:1416,0,978
2L	21198229	.	GTA	G	271.73	.	AC=1;AF=0.500;AN=2;BaseQRankSum=0.705;ClippingRankSum=0.000;DP=29;ExcessHet=3.0103;FS=6.628;MLEAC=1;MLEAF=0.500;MQ=43.87;MQRankSum=1.132;QD=11.81;ReadPosRankSum=0.400;SOR=2.786	GT:AD:DP:GQ:PL	0/1:11,12:23:99:309,0,276
2L	21200329	.	A	G	447.77	.	AC=1;AF=0.500;AN=2;BaseQRankSum=2.286;ClippingRankSum=0.000;DP=47;ExcessHet=3.0103;FS=1.153;MLEAC=1;MLEAF=0.500;MQ=40.56;MQRankSum=0.057;QD=9.53;ReadPosRankSum=0.731;SOR=1.022	GT:AD:DP:GQ:PL	0/1:25,22:47:99:476,0,510
2L	21200843	2L_21200843_SNP	A	C	614.77	.	AC=1;AF=0.500;AN=2;BaseQRankSum=-3.251;ClippingRankSum=0.000;DB;DP=59;ExcessHet=3.0103;FS=3.987;MLEAC=1;MLEAF=0.500;MQ=40.02;MQRankSum=-1.025;QD=11.18;ReadPosRankSum=-0.528;SOR=1.410	GT:AD:DP:GQ:PL	0/1:25,30:55:99:643,0,546
2L	21201948	.	T	C	36.77	.	AC=1;AF=0.500;AN=2;BaseQRankSum=-1.971;ClippingRankSum=0.000;DP=14;ExcessHet=3.0103;FS=18.243;MLEAC=1;MLEAF=0.500;MQ=30.83;MQRankSum=-0.215;QD=2.63;ReadPosRankSum=1.044;SOR=3.223	GT:AD:DP:GQ:PL	0/1:10,4:14:65:65,0,231
2L	21201962	.	T	C	38.77	.	AC=1;AF=0.500;AN=2;BaseQRankSum=-0.627;ClippingRankSum=0.000;DP=14;ExcessHet=3.0103;FS=18.243;MLEAC=1;MLEAF=0.500;MQ=30.22;MQRankSum=0.215;QD=2.77;ReadPosRankSum=2.190;SOR=3.223	GT:AD:DP:GQ:PL	0/1:10,4:14:67:67,0,228
2L	21201990	.	T	G	44.77	.	AC=1;AF=0.500;AN=2;BaseQRankSum=-2.454;ClippingRankSum=0.000;DP=12;ExcessHet=3.0103;FS=10.925;MLEAC=1;MLEAF=0.500;MQ=31.59;MQRankSum=-0.196;QD=3.73;ReadPosRankSum=1.746;SOR=3.236	GT:AD:DP:GQ:PL	0/1:8,4:12:73:73,0,188
2L	21202001	.	G	C	45.77	.	AC=1;AF=0.500;AN=2;BaseQRankSum=-0.595;ClippingRankSum=0.000;DP=11;ExcessHet=3.0103;FS=7.123;MLEAC=1;MLEAF=0.500;MQ=32.38;MQRankSum=-0.533;QD=4.16;ReadPosRankSum=-0.718;SOR=3.244	GT:AD:DP:GQ:PL	0/1:7,4:11:74:74,0,161
2L	21202276	.	C	CA	231.73	.	AC=1;AF=0.500;AN=2;BaseQRankSum=-0.029;ClippingRankSum=0.000;DP=30;ExcessHet=3.0103;FS=0.000;MLEAC=1;MLEAF=0.500;MQ=34.53;MQRankSum=-0.230;QD=7.72;ReadPosRankSum=0.870;SOR=0.484	GT:AD:DP:GQ:PL	0/1:22,8:30:99:269,0,886
2L	21202277	2L_21202277_SNP	A	T	857.77	.	AC=1;AF=0.500;AN=2;BaseQRankSum=0.605;ClippingRankSum=0.000;DB;DP=31;ExcessHet=3.0103;FS=4.155;MLEAC=1;MLEAF=0.500;MQ=34.58;MQRankSum=0.623;QD=27.67;ReadPosRankSum=-0.436;SOR=1.743	GT:AD:DP:GQ:PL	0/1:9,22:31:99:886,0,312
2L	21202280	2L_21202280_SNP	A	T	826.77	.	AC=1;AF=0.500;AN=2;BaseQRankSum=1.519;ClippingRankSum=0.000;DB;DP=30;ExcessHet=3.0103;FS=1.937;MLEAC=1;MLEAF=0.500;MQ=34.22;MQRankSum=0.484;QD=27.56;ReadPosRankSum=-0.431;SOR=1.655	GT:AD:DP:GQ:PL	0/1:9,21:30:99:855,0,315
2L	21202287	.	T	A	277.77	.	AC=1;AF=0.500;AN=2;BaseQRankSum=0.161;ClippingRankSum=0.000;DP=32;ExcessHet=3.0103;FS=1.841;MLEAC=1;MLEAF=0.500;MQ=34.39;MQRankSum=-0.535;QD=8.68;ReadPosRankSum=1.513;SOR=0.267	GT:AD:DP:GQ:PL	0/1:23,9:32:99:306,0,946
2L	21202288	.	G	GATTTTTAA	181.73	.	AC=1;AF=0.500;AN=2;BaseQRankSum=1.571;ClippingRankSum=0.000;DP=32;ExcessHet=3.0103;FS=4.861;MLEAC=1;MLEAF=0.500;MQ=34.39;MQRankSum=-1.465;QD=5.68;ReadPosRankSum=-2.557;SOR=0.120	GT:AD:DP:GQ:PL	0/1:25,7:32:99:219,0,1029
2L	21202290	.	G	GCGCA	178.73	.	AC=1;AF=0.500;AN=2;BaseQRankSum=2.771;ClippingRankSum=0.000;DP=32;ExcessHet=3.0103;FS=4.861;MLEAC=1;MLEAF=0.500;MQ=34.39;MQRankSum=-1.465;QD=5.59;ReadPosRankSum=-3.404;SOR=0.120	GT:AD:DP:GQ:PL	0/1:25,7:32:99:216,0,1071
2L	21202291	.	T	TTACCAAGGGA	178.73	.	AC=1;AF=0.500;AN=2;BaseQRankSum=3.200;ClippingRankSum=0.000;DP=33;ExcessHet=3.0103;FS=4.947;MLEAC=1;MLEAF=0.500;MQ=34.72;MQRankSum=-1.577;QD=5.42;ReadPosRankSum=-3.241;SOR=0.110	GT:AD:DP:GQ:PL	0/1:26,7:33:99:216,0,1071
2L	21202296	.	T	TC	175.73	.	AC=1;AF=0.500;AN=2;BaseQRankSum=2.001;ClippingRankSum=0.000;DP=34;ExcessHet=3.0103;FS=5.013;MLEAC=1;MLEAF=0.500;MQ=35.03;MQRankSum=-1.684;QD=5.17;ReadPosRankSum=-3.412;SOR=0.101	GT:AD:DP:GQ:PL	0/1:27,7:34:99:213,0,1113
2L	21202298	.	A	AT	163.73	.	AC=1;AF=0.500;AN=2;BaseQRankSum=0.616;ClippingRankSum=0.000;DP=34;ExcessHet=3.0103;FS=5.013;MLEAC=1;MLEAF=0.500;MQ=35.03;MQRankSum=-1.684;QD=4.82;ReadPosRankSum=-3.668;SOR=0.101	GT:AD:DP:GQ:PL	0/1:27,7:34:99:201,0,1281
2L	21202301	.	C	CTCTTTTTTGATTGAATT	118.73	.	AC=1;AF=0.500;AN=2;BaseQRankSum=0.412;ClippingRankSum=0.000;DP=37;ExcessHet=3.0103;FS=9.959;MLEAC=1;MLEAF=0.500;MQ=36.06;MQRankSum=-1.969;QD=3.21;ReadPosRankSum=-2.849;SOR=0.048	GT:AD:DP:GQ:PL	0/1:31,6:37:99:156,0,1319
2L	21202303	.	C	CTCGTATATATCGTAAATTGAGGTTAAAATACAAA	117.73	.	AC=1;AF=0.500;AN=2;BaseQRankSum=0.350;ClippingRankSum=0.000;DP=37;ExcessHet=3.0103;FS=12.445;MLEAC=1;MLEAF=0.500;MQ=36.49;MQRankSum=-1.953;QD=3.18;ReadPosRankSum=-3.050;SOR=0.601	GT:AD:DP:GQ:PL	0/1:32,5:37:99:155,0,1320
2L	21202531	2L_21202531_SNP	C	T	893.77	.	AC=1;AF=0.500;AN=2;BaseQRankSum=0.167;ClippingRankSum=0.000;DB;DP=64;ExcessHet=3.0103;FS=2.264;MLEAC=1;MLEAF=0.500;MQ=41.57;MQRankSum=-1.632;QD=14.19;ReadPosRankSum=1.168;SOR=0.945	GT:AD:DP:GQ:PL	0/1:21,42:63:99:922,0,388
2L	21203497	2L_21203497_SNP	T	G	365.77	.	AC=1;AF=0.500;AN=2;BaseQRankSum=-0.231;ClippingRankSum=0.000;DB;DP=48;ExcessHet=3.0103;FS=0.000;MLEAC=1;MLEAF=0.500;MQ=41.47;MQRankSum=0.903;QD=7.62;ReadPosRankSum=-1.361;SOR=0.737	GT:AD:DP:GQ:PL	0/1:29,19:48:99:394,0,653
2L	21204655	2L_21204655_SNP	T	A	1604.77	.	AC=2;AF=1.00;AN=2;DB;DP=61;ExcessHet=3.0103;FS=0.000;MLEAC=2;MLEAF=1.00;MQ=44.00;QD=26.31;SOR=1.022	GT:AD:DP:GQ:PL	1/1:0,61:61:99:1633,182,0
2L	21204803	2L_21204803_SNP	A	C	646.77	.	AC=1;AF=0.500;AN=2;BaseQRankSum=-2.334;ClippingRankSum=0.000;DB;DP=58;ExcessHet=3.0103;FS=1.017;MLEAC=1;MLEAF=0.500;MQ=44.00;MQRankSum=0.000;QD=11.15;ReadPosRankSum=-0.872;SOR=0.929	GT:AD:DP:GQ:PL	0/1:25,33:58:99:675,0,532
2L	21207302	2L_21207302_SNP	G	A	1635.77	.	AC=2;AF=1.00;AN=2;DB;DP=60;ExcessHet=3.0103;FS=0.000;MLEAC=2;MLEAF=1.00;MQ=44.00;QD=27.26;SOR=0.693	GT:AD:DP:GQ:PL	1/1:0,60:60:99:1664,180,0
2L	21209649	.	G	T	576.77	.	AC=1;AF=0.500;AN=2;BaseQRankSum=-1.900;ClippingRankSum=0.000;DP=62;ExcessHet=3.0103;FS=9.168;MLEAC=1;MLEAF=0.500;MQ=44.00;MQRankSum=0.000;QD=9.46;ReadPosRankSum=-1.369;SOR=0.180	GT:AD:DP:GQ:PL	0/1:32,29:61:99:605,0,720
2L	21209685	2L_21209685_SNP	T	G	1684.77	.	AC=2;AF=1.00;AN=2;DB;DP=64;ExcessHet=3.0103;FS=0.000;MLEAC=2;MLEAF=1.00;MQ=44.00;QD=26.32;SOR=1.721	GT:AD:DP:GQ:PL	1/1:0,64:64:99:1713,191,0
2L	21211000	2L_21211000_SNP	T	G	785.77	.	AC=2;AF=1.00;AN=2;DB;DP=30;ExcessHet=3.0103;FS=0.000;MLEAC=2;MLEAF=1.00;MQ=44.00;QD=26.19;SOR=1.536	GT:AD:DP:GQ:PL	1/1:0,30:30:90:814,90,0
2L	21211016	2L_21211016_SNP	T	G	928.77	.	AC=2;AF=1.00;AN=2;DB;DP=35;ExcessHet=3.0103;FS=0.000;MLEAC=2;MLEAF=1.00;MQ=44.00;QD=26.54;SOR=1.483	GT:AD:DP:GQ:PL	1/1:0,35:35:99:957,105,0
2L	21211469	.	G	T	285.77	.	AC=1;AF=0.500;AN=2;BaseQRankSum=3.178;ClippingRankSum=0.000;DP=39;ExcessHet=3.0103;FS=2.795;MLEAC=1;MLEAF=0.500;MQ=44.00;MQRankSum=0.000;QD=7.33;ReadPosRankSum=0.357;SOR=0.590	GT:AD:DP:GQ:PL	0/1:24,15:39:99:314,0,526
2L	21211706	.	C	CT	378.73	.	AC=1;AF=0.500;AN=2;BaseQRankSum=1.110;ClippingRankSum=0.000;DP=54;ExcessHet=3.0103;FS=1.142;MLEAC=1;MLEAF=0.500;MQ=43.93;MQRankSum=1.040;QD=7.57;ReadPosRankSum=-0.806;SOR=0.425	GT:AD:DP:GQ:PL	0/1:25,25:50:99:416,0,364
2L	21211926	.	T	TTA	1027.73	.	AC=1;AF=0.500;AN=2;BaseQRankSum=-0.089;ClippingRankSum=0.000;DP=72;ExcessHet=3.0103;FS=0.899;MLEAC=1;MLEAF=0.500;MQ=44.00;MQRankSum=0.000;QD=15.11;ReadPosRankSum=-2.846;SOR=0.582	GT:AD:DP:GQ:PL	0/1:32,36:68:99:1065,0,906
2L	21212054	.	CTGGGTGTCTAATCTT	C	1317.73	.	AC=1;AF=0.500;AN=2;BaseQRankSum=-0.627;ClippingRankSum=0.000;DP=59;ExcessHet=3.0103;FS=4.017;MLEAC=1;MLEAF=0.500;MQ=43.97;MQRankSum=-0.805;QD=22.72;ReadPosRankSum=0.771;SOR=0.289	GT:AD:DP:GQ:PL	0/1:24,34:58:99:1355,0,3685
2L	21212176	2L_21212176_SNP	A	G	515.77	.	AC=1;AF=0.500;AN=2;BaseQRankSum=3.075;ClippingRankSum=0.000;DB;DP=51;ExcessHet=3.0103;FS=1.122;MLEAC=1;MLEAF=0.500;MQ=43.96;MQRankSum=-1.021;QD=10.11;ReadPosRankSum=-1.849;SOR=1.022	GT:AD:DP:GQ:PL	0/1:27,24:51:99:544,0,582
2L	21214152	.	C	T	454.77	.	AC=1;AF=0.500;AN=2;BaseQRankSum=0.896;ClippingRankSum=0.000;DP=49;ExcessHet=3.0103;FS=1.191;MLEAC=1;MLEAF=0.500;MQ=44.00;MQRankSum=0.000;QD=9.47;ReadPosRankSum=0.464;SOR=1.091	GT:AD:DP:GQ:PL	0/1:24,24:48:99:483,0,526
2L	21214840	.	CT	C	553.73	.	AC=1;AF=0.500;AN=2;BaseQRankSum=-1.279;ClippingRankSum=0.000;DP=69;ExcessHet=3.0103;FS=0.928;MLEAC=1;MLEAF=0.500;MQ=44.00;MQRankSum=0.000;QD=8.65;ReadPosRankSum=1.566;SOR=0.576	GT:AD:DP:GQ:PL	0/1:31,33:64:99:591,0,596
2L	21214907	2L_21214907_SNP	T	C	1329.77	.	AC=1;AF=0.500;AN=2;BaseQRankSum=1.229;ClippingRankSum=0.000;DB;DP=73;ExcessHet=3.0103;FS=6.244;MLEAC=1;MLEAF=0.500;MQ=44.00;MQRankSum=0.000;QD=18.22;ReadPosRankSum=-1.272;SOR=0.352	GT:AD:DP:GQ:PL	0/1:34,39:73:99:1358,0,1486
2L	21214922	.	ATC	A	1364.73	.	AC=1;AF=0.500;AN=2;BaseQRankSum=-0.994;ClippingRankSum=0.000;DP=74;ExcessHet=3.0103;FS=4.398;MLEAC=1;MLEAF=0.500;MQ=43.81;MQRankSum=-0.554;QD=18.44;ReadPosRankSum=-0.939;SOR=0.560	GT:AD:DP:GQ:PL	0/1:36,38:74:99:1402,0,1538
2L	21215614	.	G	GAT	1203.73	.	AC=1;AF=0.500;AN=2;BaseQRankSum=0.960;ClippingRankSum=0.000;DP=71;ExcessHet=3.0103;FS=0.910;MLEAC=1;MLEAF=0.500;MQ=43.71;MQRankSum=-1.091;QD=17.20;ReadPosRankSum=-0.147;SOR=0.927	GT:AD:DP:GQ:PL	0/1:34,36:70:99:1241,0,1162
2L	21215776	2L_21215776_SNP	T	A	611.77	.	AC=1;AF=0.500;AN=2;BaseQRankSum=0.518;ClippingRankSum=0.000;DB;DP=58;ExcessHet=3.0103;FS=2.167;MLEAC=1;MLEAF=0.500;MQ=44.00;MQRankSum=0.000;QD=10.55;ReadPosRankSum=2.232;SOR=0.993	GT:AD:DP:GQ:PL	0/1:29,29:58:99:640,0,633
2L	21216166	.	A	AGCC	1021.73	.	AC=1;AF=0.500;AN=2;BaseQRankSum=-1.390;ClippingRankSum=0.000;DP=77;ExcessHet=3.0103;FS=3.170;MLEAC=1;MLEAF=0.500;MQ=44.00;MQRankSum=0.000;QD=13.44;ReadPosRankSum=0.524;SOR=1.043	GT:AD:DP:GQ:PL	0/1:47,29:76:99:1059,0,2081
2L	21216689	2L_21216689_SNP	T	C	998.77	.	AC=2;AF=1.00;AN=2;DB;DP=37;ExcessHet=3.0103;FS=0.000;MLEAC=2;MLEAF=1.00;MQ=44.00;QD=26.99;SOR=0.746	GT:AD:DP:GQ:PL	1/1:0,37:37:99:1027,111,0
2L	21217419	2L_21217419_SNP	C	G	257.77	.	AC=1;AF=0.500;AN=2;BaseQRankSum=-2.225;ClippingRankSum=0.000;DB;DP=35;ExcessHet=3.0103;FS=3.092;MLEAC=1;MLEAF=0.500;MQ=44.00;MQRankSum=0.000;QD=7.36;ReadPosRankSum=-1.801;SOR=1.460	GT:AD:DP:GQ:PL	0/1:19,16:35:99:286,0,436
2L	21218796	2L_21218796_SNP	T	A	1487.77	.	AC=2;AF=1.00;AN=2;DB;DP=56;ExcessHet=3.0103;FS=0.000;MLEAC=2;MLEAF=1.00;MQ=43.95;QD=27.05;SOR=1.159	GT:AD:DP:GQ:PL	1/1:0,55:55:99:1516,165,0
2L	21218881	.	C	G	643.77	.	AC=1;AF=0.500;AN=2;BaseQRankSum=0.834;ClippingRankSum=0.000;DP=63;ExcessHet=3.0103;FS=0.000;MLEAC=1;MLEAF=0.500;MQ=44.00;MQRankSum=0.000;QD=10.22;ReadPosRankSum=0.258;SOR=0.641	GT:AD:DP:GQ:PL	0/1:32,31:63:99:672,0,707
2L	21219411	.	G	GT,GTTT	1540.73	.	AC=1,1;AF=0.500,0.500;AN=2;BaseQRankSum=-0.980;ClippingRankSum=0.000;DP=41;ExcessHet=3.0103;FS=0.000;MLEAC=1,1;MLEAF=0.500,0.500;MQ=44.00;MQRankSum=0.000;QD=30.69;ReadPosRankSum=-0.671;SOR=0.278	GT:AD:DP:GQ:PL	1/2:1,22,9:32:99:1578,341,222,627,0,542
2L	21219423	.	A	T	1793.77	.	AC=2;AF=1.00;AN=2;BaseQRankSum=0.780;ClippingRankSum=0.000;DP=44;ExcessHet=3.0103;FS=3.647;MLEAC=2;MLEAF=1.00;MQ=43.96;MQRankSum=0.000;QD=27.57;ReadPosRankSum=-0.632;SOR=0.753	GT:AD:DP:GQ:PL	1/1:1,43:44:99:1822,132,0
2L	21220309	2L_21220309_SNP	A	C	1380.77	.	AC=2;AF=1.00;AN=2;DB;DP=52;ExcessHet=3.0103;FS=0.000;MLEAC=2;MLEAF=1.00;MQ=43.92;QD=26.55;SOR=0.770	GT:AD:DP:GQ:PL	1/1:0,52:52:99:1409,155,0
2L	21220778	2L_21220778_SNP	C	T	892.77	.	AC=1;AF=0.500;AN=2;BaseQRankSum=-0.767;ClippingRankSum=0.000;DB;DP=77;ExcessHet=3.0103;FS=4.437;MLEAC=1;MLEAF=0.500;MQ=44.00;MQRankSum=0.000;QD=11.59;ReadPosRankSum=-1.198;SOR=0.421	GT:AD:DP:GQ:PL	0/1:36,41:77:99:921,0,773
2L	21220915	2L_21220915_SNP	T	C	758.77	.	AC=1;AF=0.500;AN=2;BaseQRankSum=-1.416;ClippingRankSum=0.000;DB;DP=63;ExcessHet=3.0103;FS=2.160;MLEAC=1;MLEAF=0.500;MQ=44.00;MQRankSum=0.000;QD=12.24;ReadPosRankSum=1.913;SOR=1.061	GT:AD:DP:GQ:PL	0/1:26,36:62:99:787,0,562
2L	21220978	2L_21220978_SNP	C	A	737.77	.	AC=1;AF=0.500;AN=2;BaseQRankSum=3.303;ClippingRankSum=0.000;DB;DP=57;ExcessHet=3.0103;FS=0.000;MLEAC=1;MLEAF=0.500;MQ=44.00;MQRankSum=0.000;QD=13.17;ReadPosRankSum=0.642;SOR=0.582	GT:AD:DP:GQ:PL	0/1:23,33:56:99:766,0,457
2L	21226452	.	A	T	475.77	.	AC=1;AF=0.500;AN=2;BaseQRankSum=-2.349;ClippingRankSum=0.000;DP=41;ExcessHet=3.0103;FS=9.489;MLEAC=1;MLEAF=0.500;MQ=43.95;MQRankSum=-0.836;QD=11.60;ReadPosRankSum=1.912;SOR=0.590	GT:AD:DP:GQ:PL	0/1:18,23:41:99:504,0,401
2L	21227141	2L_21227141_SNP	G	C	327.77	.	AC=1;AF=0.500;AN=2;BaseQRankSum=1.961;ClippingRankSum=0.000;DB;DP=41;ExcessHet=3.0103;FS=7.110;MLEAC=1;MLEAF=0.500;MQ=44.00;MQRankSum=0.000;QD=7.99;ReadPosRankSum=0.625;SOR=0.359	GT:AD:DP:GQ:PL	0/1:24,17:41:99:356,0,559
2L	21227663	2L_21227663_SNP	C	T	443.77	.	AC=1;AF=0.500;AN=2;BaseQRankSum=-2.745;ClippingRankSum=0.000;DB;DP=38;ExcessHet=3.0103;FS=0.000;MLEAC=1;MLEAF=0.500;MQ=44.00;MQRankSum=0.000;QD=11.99;ReadPosRankSum=1.674;SOR=0.776	GT:AD:DP:GQ:PL	0/1:14,23:37:99:472,0,292
2L	21230283	2L_21230283_SNP	C	A	542.77	.	AC=1;AF=0.500;AN=2;BaseQRankSum=2.299;ClippingRankSum=0.000;DB;DP=64;ExcessHet=3.0103;FS=8.661;MLEAC=1;MLEAF=0.500;MQ=43.91;MQRankSum=-1.977;QD=8.48;ReadPosRankSum=1.360;SOR=1.292	GT:AD:DP:GQ:PL	0/1:36,28:64:99:571,0,744
2L	21230314	.	ACAGGAT	A	1090.73	.	AC=1;AF=0.500;AN=2;BaseQRankSum=1.859;ClippingRankSum=0.000;DP=60;ExcessHet=3.0103;FS=9.192;MLEAC=1;MLEAF=0.500;MQ=43.90;MQRankSum=-1.773;QD=18.49;ReadPosRankSum=-0.228;SOR=1.090	GT:AD:DP:GQ:PL	0/1:30,29:59:99:1128,0,1824
2L	21230323	.	ATGT	A	1096.73	.	AC=1;AF=0.500;AN=2;BaseQRankSum=-0.210;ClippingRankSum=0.000;DP=57;ExcessHet=3.0103;FS=11.873;MLEAC=1;MLEAF=0.500;MQ=43.90;MQRankSum=-1.713;QD=19.24;SOR=1.045	GT:AD:DP:GQ:PL	0/1:28,29:57:99:1134,0,1696
2L	21230329	.	TTCCG	T	1134.73	.	AC=1;AF=0.500;AN=2;BaseQRankSum=-0.309;ClippingRankSum=0.000;DP=58;ExcessHet=3.0103;FS=11.331;MLEAC=1;MLEAF=0.500;MQ=43.90;MQRankSum=-1.683;QD=19.56;ReadPosRankSum=-1.614;SOR=0.905	GT:AD:DP:GQ:PL	0/1:28,30:58:99:1172,0,1722
2L	21230334	.	A	AGG	1051.73	.	AC=1;AF=0.500;AN=2;BaseQRankSum=-1.405;ClippingRankSum=0.000;DP=57;ExcessHet=3.0103;FS=9.416;MLEAC=1;MLEAF=0.500;MQ=43.90;MQRankSum=-1.774;QD=18.45;ReadPosRankSum=-1.387;SOR=0.974	GT:AD:DP:GQ:PL	0/1:29,28:57:99:1089,0,1728
2L	21230740	2L_21230740_SNP	T	C	373.77	.	AC=1;AF=0.500;AN=2;BaseQRankSum=-2.477;ClippingRankSum=0.000;DB;DP=41;ExcessHet=3.0103;FS=0.000;MLEAC=1;MLEAF=0.500;MQ=43.95;MQRankSum=-1.027;QD=9.12;ReadPosRankSum=-1.362;SOR=0.646	GT:AD:DP:GQ:PL	0/1:22,19:41:99:402,0,484
2L	21230916	2L_21230916_SNP	C	T	570.77	.	AC=1;AF=0.500;AN=2;BaseQRankSum=1.993;ClippingRankSum=0.000;DB;DP=51;ExcessHet=3.0103;FS=12.881;MLEAC=1;MLEAF=0.500;MQ=44.00;MQRankSum=0.000;QD=11.42;ReadPosRankSum=-1.026;SOR=0.801	GT:AD:DP:GQ:PL	0/1:23,27:50:99:599,0,485
2L	21231301	.	T	G	1106.77	.	AC=1;AF=0.500;AN=2;BaseQRankSum=-1.732;ClippingRankSum=0.000;DP=50;ExcessHet=3.0103;FS=1.102;MLEAC=1;MLEAF=0.500;MQ=44.00;MQRankSum=0.000;QD=22.14;ReadPosRankSum=-0.049;SOR=0.997	GT:AD:DP:GQ:PL	0/1:22,28:50:99:1135,0,985
2L	21231310	2L_21231310_SNP	G	C	1109.77	.	AC=1;AF=0.500;AN=2;BaseQRankSum=2.751;ClippingRankSum=0.000;DB;DP=50;ExcessHet=3.0103;FS=2.461;MLEAC=1;MLEAF=0.500;MQ=44.00;MQRankSum=0.000;QD=22.20;ReadPosRankSum=0.051;SOR=1.014	GT:AD:DP:GQ:PL	0/1:21,29:50:99:1138,0,960
2L	21231885	2L_21231885_SNP	G	T	487.77	.	AC=1;AF=0.500;AN=2;BaseQRankSum=0.530;ClippingRankSum=0.000;DB;DP=58;ExcessHet=3.0103;FS=7.584;MLEAC=1;MLEAF=0.500;MQ=44.00;MQRankSum=0.000;QD=8.56;ReadPosRankSum=0.649;SOR=0.491	GT:AD:DP:GQ:PL	0/1:33,24:57:99:516,0,738
2L	21232182	2L_21232182_SNP	T	G	654.77	.	AC=1;AF=0.500;AN=2;BaseQRankSum=-1.965;ClippingRankSum=0.000;DB;DP=62;ExcessHet=3.0103;FS=5.098;MLEAC=1;MLEAF=0.500;MQ=43.91;MQRankSum=1.496;QD=10.56;ReadPosRankSum=0.129;SOR=0.973	GT:AD:DP:GQ:PL	0/1:30,32:62:99:683,0,644
2L	21232502	2L_21232502_SNP	A	T	637.77	.	AC=1;AF=0.500;AN=2;BaseQRankSum=-1.337;ClippingRankSum=0.000;DB;DP=54;ExcessHet=3.0103;FS=0.000;MLEAC=1;MLEAF=0.500;MQ=41.57;MQRankSum=-0.369;QD=11.81;ReadPosRankSum=1.580;SOR=0.678	GT:AD:DP:GQ:PL	0/1:23,31:54:99:666,0,455
2L	21232596	2L_21232596_SNP	T	C	704.77	.	AC=1;AF=0.500;AN=2;BaseQRankSum=-2.111;ClippingRankSum=0.000;DB;DP=34;ExcessHet=3.0103;FS=0.000;MLEAC=1;MLEAF=0.500;MQ=39.78;MQRankSum=-0.990;QD=20.73;ReadPosRankSum=-0.373;SOR=0.527	GT:AD:DP:GQ:PL	0/1:15,19:34:99:733,0,1135
2L	21232601	2L_21232601_SNP	A	C	675.77	.	AC=1;AF=0.500;AN=2;BaseQRankSum=-1.446;ClippingRankSum=0.000;DB;DP=35;ExcessHet=3.0103;FS=1.480;MLEAC=1;MLEAF=0.500;MQ=39.91;MQRankSum=-1.276;QD=19.31;ReadPosRankSum=0.435;SOR=0.365	GT:AD:DP:GQ:PL	0/1:17,18:35:99:704,0,1197
2L	21232617	2L_21232617_SNP	A	C	659.77	.	AC=1;AF=0.500;AN=2;BaseQRankSum=-0.795;ClippingRankSum=0.000;DB;DP=38;ExcessHet=3.0103;FS=5.133;MLEAC=1;MLEAF=0.500;MQ=37.20;MQRankSum=-1.684;QD=17.36;ReadPosRankSum=-0.811;SOR=0.208	GT:AD:DP:GQ:PL	0/1:18,20:38:99:688,0,1182
2L	21233727	.	A	C	378.77	.	AC=1;AF=0.500;AN=2;BaseQRankSum=1.033;ClippingRankSum=0.000;DP=50;ExcessHet=3.0103;FS=1.117;MLEAC=1;MLEAF=0.500;MQ=44.00;MQRankSum=0.000;QD=7.58;ReadPosRankSum=0.000;SOR=0.797	GT:AD:DP:GQ:PL	0/1:30,20:50:99:407,0,656
2L	21234016	2L_21234016_SNP	A	T	275.77	.	AC=1;AF=0.500;AN=2;BaseQRankSum=-0.803;ClippingRankSum=0.000;DB;DP=61;ExcessHet=3.0103;FS=0.000;MLEAC=1;MLEAF=0.500;MQ=43.97;MQRankSum=0.871;QD=4.92;ReadPosRankSum=1.525;SOR=0.765	GT:AD:DP:GQ:PL	0/1:33,23:56:99:304,0,844
2L	21234247	2L_21234247_SNP	G	C	693.77	.	AC=1;AF=0.500;AN=2;BaseQRankSum=-1.196;ClippingRankSum=0.000;DB;DP=54;ExcessHet=3.0103;FS=1.075;MLEAC=1;MLEAF=0.500;MQ=44.00;MQRankSum=0.000;QD=12.85;ReadPosRankSum=-1.270;SOR=0.811	GT:AD:DP:GQ:PL	0/1:21,33:54:99:722,0,430
2L	21234904	.	T	A	729.77	.	AC=1;AF=0.500;AN=2;BaseQRankSum=0.719;ClippingRankSum=0.000;DP=62;ExcessHet=3.0103;FS=3.633;MLEAC=1;MLEAF=0.500;MQ=44.00;MQRankSum=0.000;QD=12.16;ReadPosRankSum=1.389;SOR=0.364	GT:AD:DP:GQ:PL	0/1:26,34:60:99:758,0,543
2L	21235191	2L_21235191_SNP	T	C	1723.77	.	AC=2;AF=1.00;AN=2;DB;DP=65;ExcessHet=3.0103;FS=0.000;MLEAC=2;MLEAF=1.00;MQ=44.00;QD=26.52;SOR=0.925	GT:AD:DP:GQ:PL	1/1:0,65:65:99:1752,194,0
2L	21235722	2L_21235722_SNP	A	G	1384.77	.	AC=2;AF=1.00;AN=2;DB;DP=53;ExcessHet=3.0103;FS=0.000;MLEAC=2;MLEAF=1.00;MQ=43.96;QD=26.63;SOR=0.853	GT:AD:DP:GQ:PL	1/1:0,52:52:99:1413,156,0
2L	21236007	.	C	T	616.77	.	AC=1;AF=0.500;AN=2;BaseQRankSum=2.224;ClippingRankSum=0.000;DP=52;ExcessHet=3.0103;FS=17.247;MLEAC=1;MLEAF=0.500;MQ=43.94;MQRankSum=1.143;QD=12.09;ReadPosRankSum=0.512;SOR=2.435	GT:AD:DP:GQ:PL	0/1:23,28:51:99:645,0,453
2L	21236057	.	G	GGGGATGCATA	1175.73	.	AC=1;AF=0.500;AN=2;BaseQRankSum=4.032;ClippingRankSum=0.000;DP=52;ExcessHet=3.0103;FS=15.383;MLEAC=1;MLEAF=0.500;MQ=44.00;MQRankSum=0.000;QD=22.61;ReadPosRankSum=-2.126;SOR=0.781	GT:AD:DP:GQ:PL	0/1:25,27:52:99:1213,0,1169
2L	21236846	2L_21236846_SNP	T	A	1294.77	.	AC=1;AF=0.500;AN=2;BaseQRankSum=0.160;ClippingRankSum=0.000;DB;DP=58;ExcessHet=3.0103;FS=0.000;MLEAC=1;MLEAF=0.500;MQ=44.00;MQRankSum=0.000;QD=22.32;ReadPosRankSum=-0.972;SOR=0.610	GT:AD:DP:GQ:PL	0/1:24,34:58:99:1323,0,1176
2L	21236852	2L_21236852_SNP	A	T	1239.77	.	AC=1;AF=0.500;AN=2;BaseQRankSum=-2.742;ClippingRankSum=0.000;DB;DP=57;ExcessHet=3.0103;FS=0.000;MLEAC=1;MLEAF=0.500;MQ=44.00;MQRankSum=0.000;QD=21.75;ReadPosRankSum=-0.885;SOR=0.593	GT:AD:DP:GQ:PL	0/1:25,32:57:99:1268,0,1185
2L	21237082	2L_21237082_SNP	T	G	560.77	.	AC=1;AF=0.500;AN=2;BaseQRankSum=-2.917;ClippingRankSum=0.000;DB;DP=57;ExcessHet=3.0103;FS=6.207;MLEAC=1;MLEAF=0.500;MQ=44.00;MQRankSum=0.000;QD=10.20;ReadPosRankSum=0.731;SOR=0.422	GT:AD:DP:GQ:PL	0/1:38,17:55:99:589,0,1930
2L	21237089	2L_21237089_SNP	G	T	585.77	.	AC=1;AF=0.500;AN=2;BaseQRankSum=0.607;ClippingRankSum=0.000;DB;DP=58;ExcessHet=3.0103;FS=8.101;MLEAC=1;MLEAF=0.500;MQ=44.00;MQRankSum=0.000;QD=10.46;ReadPosRankSum=1.754;SOR=0.579	GT:AD:DP:GQ:PL	0/1:38,18:56:99:614,0,1927
2L	21237377	.	T	A	506.77	.	AC=1;AF=0.500;AN=2;BaseQRankSum=-1.344;ClippingRankSum=0.000;DP=43;ExcessHet=3.0103;FS=4.669;MLEAC=1;MLEAF=0.500;MQ=44.00;MQRankSum=0.000;QD=11.79;ReadPosRankSum=-2.294;SOR=1.646	GT:AD:DP:GQ:PL	0/1:19,24:43:99:535,0,390
2L	21238972	.	C	G	573.77	.	AC=1;AF=0.500;AN=2;BaseQRankSum=0.430;ClippingRankSum=0.000;DP=56;ExcessHet=3.0103;FS=0.000;MLEAC=1;MLEAF=0.500;MQ=41.91;MQRankSum=0.459;QD=10.43;ReadPosRankSum=0.783;SOR=0.746	GT:AD:DP:GQ:PL	0/1:26,29:55:99:602,0,519
2L	21238998	2L_21238998_SNP	C	T	576.77	.	AC=1;AF=0.500;AN=2;BaseQRankSum=2.634;ClippingRankSum=0.000;DB;DP=56;ExcessHet=3.0103;FS=0.000;MLEAC=1;MLEAF=0.500;MQ=42.05;MQRankSum=0.067;QD=10.30;ReadPosRankSum=0.326;SOR=0.698	GT:AD:DP:GQ:PL	0/1:27,29:56:99:605,0,516
2L	21239390	2L_21239390_SNP	A	G	582.77	.	AC=1;AF=0.500;AN=2;BaseQRankSum=1.649;ClippingRankSum=0.000;DB;DP=50;ExcessHet=3.0103;FS=2.453;MLEAC=1;MLEAF=0.500;MQ=43.96;MQRankSum=-0.846;QD=11.66;ReadPosRankSum=-0.890;SOR=1.179	GT:AD:DP:GQ:PL	0/1:22,28:50:99:611,0,446
2L	21239965	.	C	CAAA,CAAAA	2362.73	.	AC=1,1;AF=0.500,0.500;AN=2;DP=62;ExcessHet=3.0103;FS=0.000;MLEAC=1,1;MLEAF=0.500,0.500;MQ=43.97;QD=31.67;SOR=1.390	GT:AD:DP:GQ:PL	1/2:0,29,25:54:99:2400,527,347,570,0,390
2L	21239979	2L_21239979_SNP	G	A	2577.77	.	AC=2;AF=1.00;AN=2;DB;DP=58;ExcessHet=3.0103;FS=0.000;MLEAC=2;MLEAF=1.00;MQ=43.97;QD=35.21;SOR=1.278	GT:AD:DP:GQ:PL	1/1:0,58:58:99:2606,181,0
2L	21240416	.	G	A	509.77	.	AC=1;AF=0.500;AN=2;BaseQRankSum=2.303;ClippingRankSum=0.000;DP=51;ExcessHet=3.0103;FS=6.004;MLEAC=1;MLEAF=0.500;MQ=43.96;MQRankSum=-1.021;QD=10.00;ReadPosRankSum=-1.231;SOR=1.688	GT:AD:DP:GQ:PL	0/1:27,24:51:99:538,0,583
2L	21240578	2L_21240578_SNP	A	G	585.77	.	AC=1;AF=0.500;AN=2;BaseQRankSum=-2.078;ClippingRankSum=0.000;DB;DP=56;ExcessHet=3.0103;FS=9.749;MLEAC=1;MLEAF=0.500;MQ=43.95;MQRankSum=-0.964;QD=10.46;ReadPosRankSum=-0.915;SOR=1.523	GT:AD:DP:GQ:PL	0/1:28,28:56:99:614,0,624
2L	21240708	.	G	GA	522.73	.	AC=1;AF=0.500;AN=2;BaseQRankSum=0.817;ClippingRankSum=0.000;DP=51;ExcessHet=3.0103;FS=0.000;MLEAC=1;MLEAF=0.500;MQ=44.00;MQRankSum=0.000;QD=10.25;ReadPosRankSum=-1.407;SOR=0.671	GT:AD:DP:GQ:PL	0/1:27,24:51:99:560,0,667
2L	21240810	2L_21240810_SNP	A	C	900.77	.	AC=2;AF=1.00;AN=2;DB;DP=34;ExcessHet=3.0103;FS=0.000;MLEAC=2;MLEAF=1.00;MQ=44.00;QD=26.49;SOR=0.941	GT:AD:DP:GQ:PL	1/1:0,34:34:99:929,101,0
2L	21241252	2L_21241252_SNP	T	G	1681.77	.	AC=2;AF=1.00;AN=2;DB;DP=63;ExcessHet=3.0103;FS=0.000;MLEAC=2;MLEAF=1.00;MQ=44.00;QD=26.69;SOR=0.859	GT:AD:DP:GQ:PL	1/1:0,63:63:99:1710,188,0
2L	21241333	2L_21241333_SNP	G	T	660.77	.	AC=1;AF=0.500;AN=2;BaseQRankSum=2.395;ClippingRankSum=0.000;DB;DP=61;ExcessHet=3.0103;FS=9.266;MLEAC=1;MLEAF=0.500;MQ=43.97;MQRankSum=-0.902;QD=11.01;ReadPosRankSum=0.107;SOR=1.373	GT:AD:DP:GQ:PL	0/1:28,32:60:99:689,0,581
2L	21241807	.	TACCGATAGAAATTGACAACTCAAACAATTAAACGAAGAAAA	T	703.73	.	AC=1;AF=0.500;AN=2;BaseQRankSum=0.591;ClippingRankSum=0.000;DP=47;ExcessHet=3.0103;FS=1.134;MLEAC=1;MLEAF=0.500;MQ=41.68;MQRankSum=0.927;QD=14.97;ReadPosRankSum=0.130;SOR=0.838	GT:AD:DP:GQ:PL	0/1:27,20:47:99:741,0,1071
2L	21241820	.	TGACAACTCAAACAATTAAAC	T	743.73	.	AC=1;AF=0.500;AN=2;BaseQRankSum=0.353;ClippingRankSum=0.000;DP=42;ExcessHet=3.0103;FS=4.677;MLEAC=1;MLEAF=0.500;MQ=41.50;MQRankSum=-1.725;QD=18.59;ReadPosRankSum=2.808;SOR=1.324	GT:AD:DP:GQ:PL	0/1:20,20:40:99:781,0,762
2L	21242020	2L_21242020_DEL	GTCTCTGGAAGCTGCATGC	G	922.73	.	AC=1;AF=0.500;AN=2;BaseQRankSum=0.374;ClippingRankSum=0.000;DB;DP=51;ExcessHet=3.0103;FS=2.371;MLEAC=1;MLEAF=0.500;MQ=40.92;MQRankSum=-1.559;QD=18.09;ReadPosRankSum=0.301;SOR=0.544	GT:AD:DP:GQ:PL	0/1:26,25:51:99:960,0,1600
2L	21242050	2L_21242050_SNP	C	A	550.77	.	AC=1;AF=0.500;AN=2;BaseQRankSum=2.577;ClippingRankSum=0.000;DB;DP=48;ExcessHet=3.0103;FS=3.965;MLEAC=1;MLEAF=0.500;MQ=41.14;MQRankSum=-1.448;QD=11.47;ReadPosRankSum=-2.413;SOR=0.473	GT:AD:DP:GQ:PL	0/1:23,25:48:99:579,0,503
2L	21242325	.	TA	T	272.73	.	AC=1;AF=0.500;AN=2;BaseQRankSum=1.118;ClippingRankSum=0.000;DP=49;ExcessHet=3.0103;FS=1.098;MLEAC=1;MLEAF=0.500;MQ=44.00;MQRankSum=0.000;QD=5.68;ReadPosRankSum=1.381;SOR=0.892	GT:AD:DP:GQ:PL	0/1:28,20:48:99:310,0,522
2L	21242562	2L_21242562_SNP	G	T	1128.77	.	AC=2;AF=1.00;AN=2;DB;DP=42;ExcessHet=3.0103;FS=0.000;MLEAC=2;MLEAF=1.00;MQ=44.00;QD=26.88;SOR=1.005	GT:AD:DP:GQ:PL	1/1:0,42:42:99:1157,126,0
2L	21242596	.	T	A	556.77	.	AC=1;AF=0.500;AN=2;BaseQRankSum=-0.559;ClippingRankSum=0.000;DP=50;ExcessHet=3.0103;FS=1.126;MLEAC=1;MLEAF=0.500;MQ=44.00;MQRankSum=0.000;QD=11.14;ReadPosRankSum=-0.777;SOR=1.009	GT:AD:DP:GQ:PL	0/1:24,26:50:99:585,0,530
2L	21242612	2L_21242612_SNP	G	C	497.77	.	AC=1;AF=0.500;AN=2;BaseQRankSum=-0.457;ClippingRankSum=0.000;DB;DP=52;ExcessHet=3.0103;FS=5.477;MLEAC=1;MLEAF=0.500;MQ=44.00;MQRankSum=0.000;QD=9.57;ReadPosRankSum=0.378;SOR=1.021	GT:AD:DP:GQ:PL	0/1:27,25:52:99:526,0,588
2L	21242778	2L_21242778_SNP	C	G	488.77	.	AC=1;AF=0.500;AN=2;BaseQRankSum=-1.147;ClippingRankSum=0.000;DB;DP=54;ExcessHet=3.0103;FS=0.000;MLEAC=1;MLEAF=0.500;MQ=44.00;MQRankSum=0.000;QD=9.22;ReadPosRankSum=-1.090;SOR=0.634	GT:AD:DP:GQ:PL	0/1:27,26:53:99:517,0,564
2L	21242830	.	T	C	549.77	.	AC=1;AF=0.500;AN=2;BaseQRankSum=-2.752;ClippingRankSum=0.000;DP=50;ExcessHet=3.0103;FS=8.254;MLEAC=1;MLEAF=0.500;MQ=43.33;MQRankSum=-1.290;QD=11.00;ReadPosRankSum=-0.013;SOR=1.756	GT:AD:DP:GQ:PL	0/1:23,27:50:99:578,0,500
2L	21243243	.	TACTGAGCA	T	196.73	.	AC=1;AF=0.500;AN=2;BaseQRankSum=-0.510;ClippingRankSum=0.000;DP=42;ExcessHet=3.0103;FS=8.806;MLEAC=1;MLEAF=0.500;MQ=39.97;MQRankSum=1.975;QD=7.57;ReadPosRankSum=-1.051;SOR=3.198	GT:AD:DP:GQ:PL	0/1:20,6:26:99:234,0,1221
2L	21243254	.	TTTCAAGTCCC	T	253.73	.	AC=1;AF=0.500;AN=2;BaseQRankSum=0.451;ClippingRankSum=0.000;DP=40;ExcessHet=3.0103;FS=2.793;MLEAC=1;MLEAF=0.500;MQ=39.76;MQRankSum=2.684;QD=11.03;ReadPosRankSum=-0.910;SOR=2.160	GT:AD:DP:GQ:PL	0/1:15,8:23:99:291,0,955
2L	21243270	.	CAAG	C	430.73	.	AC=2;AF=1.00;AN=2;DP=24;ExcessHet=3.0103;FS=0.000;MLEAC=2;MLEAF=1.00;MQ=41.55;QD=28.72;SOR=4.615	GT:AD:DP:GQ:PL	1/1:0,9:9:35:468,35,0
2L	21243273	.	G	GTT	430.73	.	AC=2;AF=1.00;AN=2;DP=23;ExcessHet=3.0103;FS=0.000;MLEAC=2;MLEAF=1.00;MQ=41.44;QD=25.61;SOR=4.615	GT:AD:DP:GQ:PL	1/1:0,9:9:35:468,35,0
2L	21243470	2L_21243470_SNP	C	A	1449.77	.	AC=2;AF=1.00;AN=2;DB;DP=59;ExcessHet=3.0103;FS=0.000;MLEAC=2;MLEAF=1.00;MQ=43.49;QD=26.85;SOR=0.846	GT:AD:DP:GQ:PL	1/1:0,54:54:99:1478,162,0
2L	21244061	.	G	T	397.77	.	AC=1;AF=0.500;AN=2;BaseQRankSum=0.094;ClippingRankSum=0.000;DP=52;ExcessHet=3.0103;FS=1.116;MLEAC=1;MLEAF=0.500;MQ=44.00;MQRankSum=0.000;QD=7.96;ReadPosRankSum=0.961;SOR=0.971	GT:AD:DP:GQ:PL	0/1:29,21:50:99:426,0,613
2L	21244845	2L_21244845_SNP	C	T	383.77	.	AC=1;AF=0.500;AN=2;BaseQRankSum=-0.531;ClippingRankSum=0.000;DB;DP=54;ExcessHet=3.0103;FS=1.067;MLEAC=1;MLEAF=0.500;MQ=43.65;MQRankSum=-1.838;QD=7.11;ReadPosRankSum=-0.371;SOR=0.782	GT:AD:DP:GQ:PL	0/1:32,22:54:99:412,0,689
2L	21244938	2L_21244938_SNP	C	A	587.77	.	AC=1;AF=0.500;AN=2;BaseQRankSum=2.572;ClippingRankSum=0.000;DB;DP=58;ExcessHet=3.0103;FS=5.212;MLEAC=1;MLEAF=0.500;MQ=43.92;MQRankSum=-1.001;QD=10.13;ReadPosRankSum=0.626;SOR=1.382	GT:AD:DP:GQ:PL	0/1:30,28:58:99:616,0,640
2L	21245071	2L_21245071_SNP	C	T	2208.77	.	AC=2;AF=1.00;AN=2;DB;DP=50;ExcessHet=3.0103;FS=0.000;MLEAC=2;MLEAF=1.00;MQ=44.00;QD=28.74;SOR=0.773	GT:AD:DP:GQ:PL	1/1:0,50:50:99:2237,151,0
2L	21245072	2L_21245072_SNP	C	G	2208.77	.	AC=2;AF=1.00;AN=2;DB;DP=50;ExcessHet=3.0103;FS=0.000;MLEAC=2;MLEAF=1.00;MQ=44.00;QD=29.23;SOR=0.773	GT:AD:DP:GQ:PL	1/1:0,50:50:99:2237,151,0
2L	21245588	.	TG	T	282.73	.	AC=1;AF=0.500;AN=2;BaseQRankSum=-0.686;ClippingRankSum=0.000;DP=32;ExcessHet=3.0103;FS=1.412;MLEAC=1;MLEAF=0.500;MQ=44.00;MQRankSum=0.000;QD=9.12;ReadPosRankSum=-0.594;SOR=0.414	GT:AD:DP:GQ:PL	0/1:16,15:31:99:320,0,339
2L	21245658	2L_21245658_SNP	G	C	1205.77	.	AC=2;AF=1.00;AN=2;DB;DP=46;ExcessHet=3.0103;FS=0.000;MLEAC=2;MLEAF=1.00;MQ=44.00;QD=26.21;SOR=0.874	GT:AD:DP:GQ:PL	1/1:0,46:46:99:1234,136,0
2L	21245874	2L_21245874_SNP	G	A	1486.77	.	AC=2;AF=1.00;AN=2;DB;DP=55;ExcessHet=3.0103;FS=0.000;MLEAC=2;MLEAF=1.00;MQ=44.00;QD=27.03;SOR=0.804	GT:AD:DP:GQ:PL	1/1:0,55:55:99:1515,165,0
2L	21246579	2L_21246579_SNP	A	G	1292.77	.	AC=2;AF=1.00;AN=2;DB;DP=49;ExcessHet=3.0103;FS=0.000;MLEAC=2;MLEAF=1.00;MQ=44.00;QD=26.38;SOR=1.112	GT:AD:DP:GQ:PL	1/1:0,49:49:99:1321,147,0
2L	21246610	2L_21246610_SNP	A	G	448.77	.	AC=1;AF=0.500;AN=2;BaseQRankSum=-1.827;ClippingRankSum=0.000;DB;DP=47;ExcessHet=3.0103;FS=0.000;MLEAC=1;MLEAF=0.500;MQ=44.00;MQRankSum=0.000;QD=9.55;ReadPosRankSum=-1.145;SOR=0.793	GT:AD:DP:GQ:PL	0/1:24,23:47:99:477,0,549
2L	21246805	2L_21246805_SNP	T	C	1341.77	.	AC=2;AF=1.00;AN=2;DB;DP=50;ExcessHet=3.0103;FS=0.000;MLEAC=2;MLEAF=1.00;MQ=44.00;QD=26.84;SOR=0.859	GT:AD:DP:GQ:PL	1/1:0,50:50:99:1370,150,0
2L	21247334	2L_21247334_SNP	A	G	556.77	.	AC=1;AF=0.500;AN=2;BaseQRankSum=-0.895;ClippingRankSum=0.000;DB;DP=48;ExcessHet=3.0103;FS=8.221;MLEAC=1;MLEAF=0.500;MQ=44.00;MQRankSum=0.000;QD=11.85;ReadPosRankSum=-2.172;SOR=1.266	GT:AD:DP:GQ:PL	0/1:19,28:47:99:585,0,384
2L	21247580	.	A	AATACAT	2365.73	.	AC=2;AF=1.00;AN=2;DP=53;ExcessHet=3.0103;FS=0.000;MLEAC=2;MLEAF=1.00;MQ=44.00;QD=32.38;SOR=0.770	GT:AD:DP:GQ:PL	1/1:0,52:52:99:2403,162,0
2L	21247653	2L_21247653_SNP	T	A	463.77	.	AC=1;AF=0.500;AN=2;BaseQRankSum=0.229;ClippingRankSum=0.000;DB;DP=52;ExcessHet=3.0103;FS=30.407;MLEAC=1;MLEAF=0.500;MQ=44.00;MQRankSum=0.000;QD=8.92;ReadPosRankSum=0.332;SOR=2.328	GT:AD:DP:GQ:PL	0/1:29,23:52:99:492,0,669
2L	21247948	2L_21247948_SNP	C	A	554.77	.	AC=1;AF=0.500;AN=2;BaseQRankSum=0.779;ClippingRankSum=0.000;DB;DP=54;ExcessHet=3.0103;FS=1.281;MLEAC=1;MLEAF=0.500;MQ=43.96;MQRankSum=-0.963;QD=10.27;ReadPosRankSum=-2.513;SOR=0.385	GT:AD:DP:GQ:PL	0/1:27,27:54:99:583,0,563
2L	21248315	.	CA	C	127.73	.	AC=1;AF=0.500;AN=2;BaseQRankSum=0.352;ClippingRankSum=0.000;DP=49;ExcessHet=3.0103;FS=1.348;MLEAC=1;MLEAF=0.500;MQ=43.80;MQRankSum=-0.992;QD=3.36;ReadPosRankSum=0.439;SOR=0.368	GT:AD:DP:GQ:PL	0/1:24,14:38:99:165,0,373
2L	21248363	2L_21248363_SNP	C	T	498.77	.	AC=1;AF=0.500;AN=2;BaseQRankSum=0.995;ClippingRankSum=0.000;DB;DP=47;ExcessHet=3.0103;FS=6.062;MLEAC=1;MLEAF=0.500;MQ=43.67;MQRankSum=-1.580;QD=10.61;ReadPosRankSum=-1.598;SOR=0.835	GT:AD:DP:GQ:PL	0/1:23,24:47:99:527,0,479
2L	21248568	2L_21248568_SNP	T	G	1208.77	.	AC=1;AF=0.500;AN=2;BaseQRankSum=-2.574;ClippingRankSum=0.000;DB;DP=65;ExcessHet=3.0103;FS=4.994;MLEAC=1;MLEAF=0.500;MQ=43.61;MQRankSum=-3.845;QD=18.60;ReadPosRankSum=1.208;SOR=1.386	GT:AD:DP:GQ:PL	0/1:33,32:65:99:1237,0,1474
2L	21248573	2L_21248573_SNP	A	T	1211.77	.	AC=1;AF=0.500;AN=2;BaseQRankSum=-1.204;ClippingRankSum=0.000;DB;DP=63;ExcessHet=3.0103;FS=5.067;MLEAC=1;MLEAF=0.500;MQ=43.60;MQRankSum=-3.738;QD=19.23;ReadPosRankSum=0.887;SOR=1.381	GT:AD:DP:GQ:PL	0/1:31,32:63:99:1240,0,1445
2L	21248574	2L_21248574_SNP	T	A	1208.77	.	AC=1;AF=0.500;AN=2;BaseQRankSum=-2.834;ClippingRankSum=0.000;DB;DP=63;ExcessHet=3.0103;FS=5.067;MLEAC=1;MLEAF=0.500;MQ=43.60;MQRankSum=-3.738;QD=19.19;ReadPosRankSum=0.867;SOR=1.381	GT:AD:DP:GQ:PL	0/1:31,32:63:99:1237,0,1471
2L	21248584	2L_21248584_SNP	T	C	1149.77	.	AC=1;AF=0.500;AN=2;BaseQRankSum=-1.310;ClippingRankSum=0.000;DB;DP=63;ExcessHet=3.0103;FS=5.014;MLEAC=1;MLEAF=0.500;MQ=43.60;MQRankSum=-3.858;QD=18.25;ReadPosRankSum=1.321;SOR=1.150	GT:AD:DP:GQ:PL	0/1:32,31:63:99:1178,0,1434
2L	21248602	2L_21248602_SNP	G	C	589.77	.	AC=1;AF=0.500;AN=2;BaseQRankSum=0.213;ClippingRankSum=0.000;DB;DP=60;ExcessHet=3.0103;FS=2.120;MLEAC=1;MLEAF=0.500;MQ=43.64;MQRankSum=-3.531;QD=9.83;ReadPosRankSum=0.836;SOR=0.993	GT:AD:DP:GQ:PL	0/1:31,29:60:99:618,0,647
2L	21248674	.	AGCGC	A	989.73	.	AC=1;AF=0.500;AN=2;BaseQRankSum=0.582;ClippingRankSum=0.000;DP=62;ExcessHet=3.0103;FS=0.000;MLEAC=1;MLEAF=0.500;MQ=43.30;MQRankSum=-6.189;QD=16.23;ReadPosRankSum=-0.408;SOR=0.602	GT:AD:DP:GQ:PL	0/1:35,26:61:99:1027,0,1709
2L	21248679	.	T	TTATGAA	989.73	.	AC=1;AF=0.500;AN=2;BaseQRankSum=0.549;ClippingRankSum=0.000;DP=62;ExcessHet=3.0103;FS=0.979;MLEAC=1;MLEAF=0.500;MQ=43.30;MQRankSum=-6.054;QD=15.96;ReadPosRankSum=-0.710;SOR=0.533	GT:AD:DP:GQ:PL	0/1:35,27:62:99:1027,0,1709
2L	21248683	.	A	AAT	945.73	.	AC=1;AF=0.500;AN=2;BaseQRankSum=0.067;ClippingRankSum=0.000;DP=62;ExcessHet=3.0103;FS=0.979;MLEAC=1;MLEAF=0.500;MQ=43.30;MQRankSum=-6.257;QD=15.25;ReadPosRankSum=-0.592;SOR=0.533	GT:AD:DP:GQ:PL	0/1:36,26:62:99:983,0,1754
2L	21248685	.	ATCTTC	A	933.73	.	AC=1;AF=0.500;AN=2;BaseQRankSum=-0.748;ClippingRankSum=0.000;DP=65;ExcessHet=3.0103;FS=0.000;MLEAC=1;MLEAF=0.500;MQ=43.34;MQRankSum=-6.453;QD=14.37;ReadPosRankSum=-0.592;SOR=0.596	GT:AD:DP:GQ:PL	0/1:39,26:65:99:971,0,1922
2L	21248691	.	C	A	984.77	.	AC=1;AF=0.500;AN=2;BaseQRankSum=2.309;ClippingRankSum=0.000;DP=66;ExcessHet=3.0103;FS=0.947;MLEAC=1;MLEAF=0.500;MQ=43.35;MQRankSum=-6.517;QD=14.92;ReadPosRankSum=-0.164;SOR=0.559	GT:AD:DP:GQ:PL	0/1:40,26:66:99:1013,0,1919
2L	21248692	.	T	TAA	975.73	.	AC=1;AF=0.500;AN=2;BaseQRankSum=-1.498;ClippingRankSum=0.000;DP=66;ExcessHet=3.0103;FS=0.947;MLEAC=1;MLEAF=0.500;MQ=43.35;MQRankSum=-6.517;QD=14.78;ReadPosRankSum=-0.020;SOR=0.559	GT:AD:DP:GQ:PL	0/1:40,26:66:99:1013,0,1919
2L	21248694	2L_21248694_SNP	C	G	984.77	.	AC=1;AF=0.500;AN=2;BaseQRankSum=-0.925;ClippingRankSum=0.000;DB;DP=66;ExcessHet=3.0103;FS=0.947;MLEAC=1;MLEAF=0.500;MQ=43.35;MQRankSum=-6.517;QD=14.92;ReadPosRankSum=-1.522;SOR=0.559	GT:AD:DP:GQ:PL	0/1:40,26:66:99:1013,0,1919
2L	21248784	2L_21248784_SNP	C	A	463.77	.	AC=1;AF=0.500;AN=2;BaseQRankSum=1.432;ClippingRankSum=0.000;DB;DP=53;ExcessHet=3.0103;FS=5.667;MLEAC=1;MLEAF=0.500;MQ=43.45;MQRankSum=-3.490;QD=8.75;ReadPosRankSum=-0.710;SOR=1.175	GT:AD:DP:GQ:PL	0/1:29,24:53:99:492,0,610
2L	21248911	2L_21248911_SNP	A	G	521.77	.	AC=1;AF=0.500;AN=2;BaseQRankSum=1.320;ClippingRankSum=0.000;DB;DP=59;ExcessHet=3.0103;FS=3.679;MLEAC=1;MLEAF=0.500;MQ=43.70;MQRankSum=-2.213;QD=9.00;ReadPosRankSum=-0.216;SOR=0.876	GT:AD:DP:GQ:PL	0/1:32,26:58:99:550,0,705
2L	21249132	2L_21249132_SNP	A	G	1492.77	.	AC=2;AF=1.00;AN=2;DB;DP=58;ExcessHet=3.0103;FS=0.000;MLEAC=2;MLEAF=1.00;MQ=40.71;QD=25.74;SOR=0.762	GT:AD:DP:GQ:PL	1/1:0,58:58:99:1521,172,0
2L	21249196	.	G	A	1636.77	.	AC=2;AF=1.00;AN=2;DP=61;ExcessHet=3.0103;FS=0.000;MLEAC=2;MLEAF=1.00;MQ=38.05;QD=26.83;SOR=0.941	GT:AD:DP:GQ:PL	1/1:0,61:61:99:1665,183,0
2L	21249689	.	AT	A	404.73	.	AC=1;AF=0.500;AN=2;BaseQRankSum=-0.066;ClippingRankSum=0.000;DP=53;ExcessHet=3.0103;FS=0.000;MLEAC=1;MLEAF=0.500;MQ=35.61;MQRankSum=0.435;QD=8.26;ReadPosRankSum=0.503;SOR=0.705	GT:AD:DP:GQ:PL	0/1:22,27:49:99:442,0,355
2L	21249741	2L_21249741_SNP	T	A	1261.77	.	AC=2;AF=1.00;AN=2;DB;DP=49;ExcessHet=3.0103;FS=0.000;MLEAC=2;MLEAF=1.00;MQ=34.46;QD=25.75;SOR=1.007	GT:AD:DP:GQ:PL	1/1:0,49:49:99:1290,146,0
2L	21249879	2L_21249879_SNP	G	A	1039.77	.	AC=2;AF=1.00;AN=2;BaseQRankSum=-0.218;ClippingRankSum=0.000;DB;DP=42;ExcessHet=3.0103;FS=0.000;MLEAC=2;MLEAF=1.00;MQ=33.27;MQRankSum=-0.863;QD=24.76;ReadPosRankSum=1.667;SOR=0.298	GT:AD:DP:GQ:PL	1/1:1,41:42:97:1068,97,0
2L	21249922	2L_21249922_SNP	A	T	368.77	.	AC=1;AF=0.500;AN=2;BaseQRankSum=0.705;ClippingRankSum=0.000;DB;DP=38;ExcessHet=3.0103;FS=0.000;MLEAC=1;MLEAF=0.500;MQ=33.15;MQRankSum=-0.805;QD=9.70;ReadPosRankSum=-1.442;SOR=0.693	GT:AD:DP:GQ:PL	0/1:19,19:38:99:397,0,400
2L	21250211	2L_21250211_SNP	T	C	1244.77	.	AC=2;AF=1.00;AN=2;DB;DP=48;ExcessHet=3.0103;FS=0.000;MLEAC=2;MLEAF=1.00;MQ=30.54;QD=25.93;SOR=0.776	GT:AD:DP:GQ:PL	1/1:0,48:48:99:1273,143,0
2L	21250255	.	CTACATATTT	C	799.73	.	AC=1;AF=0.500;AN=2;BaseQRankSum=-0.482;ClippingRankSum=0.000;DP=52;ExcessHet=3.0103;FS=1.070;MLEAC=1;MLEAF=0.500;MQ=33.89;MQRankSum=-1.268;QD=15.68;ReadPosRankSum=2.598;SOR=0.518	GT:AD:DP:GQ:PL	0/1:29,22:51:99:837,0,1143
2L	21250527	.	GCTGACCATTCACT	G	716.73	.	AC=1;AF=0.500;AN=2;BaseQRankSum=-1.300;ClippingRankSum=0.000;DP=48;ExcessHet=3.0103;FS=8.783;MLEAC=1;MLEAF=0.500;MQ=41.86;MQRankSum=2.090;QD=15.25;ReadPosRankSum=1.033;SOR=0.496	GT:AD:DP:GQ:PL	0/1:27,20:47:99:754,0,3639
2L	21251212	2L_21251212_SNP	T	A	522.77	.	AC=1;AF=0.500;AN=2;BaseQRankSum=0.203;ClippingRankSum=0.000;DB;DP=47;ExcessHet=3.0103;FS=4.269;MLEAC=1;MLEAF=0.500;MQ=44.00;MQRankSum=0.000;QD=11.12;ReadPosRankSum=0.523;SOR=0.250	GT:AD:DP:GQ:PL	0/1:21,26:47:99:551,0,448
2L	21251291	2L_21251291_SNP	G	A	574.77	.	AC=1;AF=0.500;AN=2;BaseQRankSum=0.158;ClippingRankSum=0.000;DB;DP=51;ExcessHet=3.0103;FS=2.387;MLEAC=1;MLEAF=0.500;MQ=44.00;MQRankSum=0.000;QD=11.27;ReadPosRankSum=-1.512;SOR=0.522	GT:AD:DP:GQ:PL	0/1:24,27:51:99:603,0,518
2L	21251438	2L_21251438_SNP	A	G	1397.77	.	AC=2;AF=1.00;AN=2;DB;DP=52;ExcessHet=3.0103;FS=0.000;MLEAC=2;MLEAF=1.00;MQ=44.00;QD=26.88;SOR=1.893	GT:AD:DP:GQ:PL	1/1:0,52:52:99:1426,156,0
2L	21251730	2L_21251730_SNP	C	G	643.77	.	AC=1;AF=0.500;AN=2;BaseQRankSum=1.205;ClippingRankSum=0.000;DB;DP=70;ExcessHet=3.0103;FS=4.731;MLEAC=1;MLEAF=0.500;MQ=44.00;MQRankSum=0.000;QD=9.20;ReadPosRankSum=-0.263;SOR=0.537	GT:AD:DP:GQ:PL	0/1:38,32:70:99:672,0,827
2L	21251807	2L_21251807_SNP	G	A	1562.77	.	AC=2;AF=1.00;AN=2;DB;DP=57;ExcessHet=3.0103;FS=0.000;MLEAC=2;MLEAF=1.00;MQ=44.00;QD=27.42;SOR=0.728	GT:AD:DP:GQ:PL	1/1:0,57:57:99:1591,171,0
2L	21252048	2L_21252048_SNP	G	A	543.77	.	AC=1;AF=0.500;AN=2;BaseQRankSum=2.727;ClippingRankSum=0.000;DB;DP=43;ExcessHet=3.0103;FS=0.000;MLEAC=1;MLEAF=0.500;MQ=44.00;MQRankSum=0.000;QD=12.65;ReadPosRankSum=-1.530;SOR=0.716	GT:AD:DP:GQ:PL	0/1:18,25:43:99:572,0,352
2L	21252071	2L_21252071_SNP	T	C	548.77	.	AC=1;AF=0.500;AN=2;BaseQRankSum=-1.760;ClippingRankSum=0.000;DB;DP=46;ExcessHet=3.0103;FS=2.524;MLEAC=1;MLEAF=0.500;MQ=44.00;MQRankSum=0.000;QD=12.19;ReadPosRankSum=-0.726;SOR=0.408	GT:AD:DP:GQ:PL	0/1:19,26:45:99:577,0,412
2L	21252334	.	A	AATAAATAT	969.73	.	AC=1;AF=0.500;AN=2;BaseQRankSum=-0.043;ClippingRankSum=0.000;DP=51;ExcessHet=3.0103;FS=8.293;MLEAC=1;MLEAF=0.500;MQ=43.43;MQRankSum=1.950;QD=19.79;ReadPosRankSum=-0.090;SOR=0.305	GT:AD:DP:GQ:PL	0/1:24,25:49:99:1007,0,1927
2L	21252963	.	CT	C	541.73	.	AC=1;AF=0.500;AN=2;BaseQRankSum=-0.107;ClippingRankSum=0.000;DP=55;ExcessHet=3.0103;FS=4.206;MLEAC=1;MLEAF=0.500;MQ=41.91;MQRankSum=-0.908;QD=10.22;ReadPosRankSum=0.622;SOR=1.362	GT:AD:DP:GQ:PL	0/1:19,34:53:99:579,0,288
2L	21254223	2L_21254223_SNP	A	G	667.77	.	AC=2;AF=1.00;AN=2;DB;DP=28;ExcessHet=3.0103;FS=0.000;MLEAC=2;MLEAF=1.00;MQ=44.00;QD=24.73;SOR=0.922	GT:AD:DP:GQ:PL	1/1:0,27:27:80:696,80,0
2L	21254276	2L_21254276_SNP	G	C	556.77	.	AC=2;AF=1.00;AN=2;DB;DP=23;ExcessHet=3.0103;FS=0.000;MLEAC=2;MLEAF=1.00;MQ=44.00;QD=25.31;SOR=2.737	GT:AD:DP:GQ:PL	1/1:0,22:22:66:585,66,0
2L	21254791	2L_21254791_SNP	G	T	499.77	.	AC=1;AF=0.500;AN=2;BaseQRankSum=0.037;ClippingRankSum=0.000;DB;DP=44;ExcessHet=3.0103;FS=1.184;MLEAC=1;MLEAF=0.500;MQ=44.00;MQRankSum=0.000;QD=11.36;ReadPosRankSum=-1.616;SOR=0.871	GT:AD:DP:GQ:PL	0/1:19,25:44:99:528,0,368
2L	21254869	2L_21254869_SNP	C	T	390.77	.	AC=1;AF=0.500;AN=2;BaseQRankSum=-1.745;ClippingRankSum=0.000;DB;DP=39;ExcessHet=3.0103;FS=0.000;MLEAC=1;MLEAF=0.500;MQ=44.00;MQRankSum=0.000;QD=10.02;ReadPosRankSum=0.996;SOR=0.770	GT:AD:DP:GQ:PL	0/1:19,20:39:99:419,0,408
2L	21256562	2L_21256562_SNP	C	G	1658.77	.	AC=2;AF=1.00;AN=2;DB;DP=61;ExcessHet=3.0103;FS=0.000;MLEAC=2;MLEAF=1.00;MQ=42.61;QD=27.19;SOR=0.725	GT:AD:DP:GQ:PL	1/1:0,61:61:99:1687,183,0
2L	21256577	2L_21256577_DEL	TG	T	628.73	.	AC=1;AF=0.500;AN=2;BaseQRankSum=-0.598;ClippingRankSum=0.000;DB;DP=64;ExcessHet=3.0103;FS=2.115;MLEAC=1;MLEAF=0.500;MQ=42.18;MQRankSum=-3.782;QD=9.82;ReadPosRankSum=1.471;SOR=0.459	GT:AD:DP:GQ:PL	0/1:39,25:64:99:666,0,1166
2L	21256679	.	GA	G	290.73	.	AC=1;AF=0.500;AN=2;BaseQRankSum=0.074;ClippingRankSum=0.000;DP=59;ExcessHet=3.0103;FS=4.042;MLEAC=1;MLEAF=0.500;MQ=41.66;MQRankSum=-3.881;QD=5.38;ReadPosRankSum=0.111;SOR=0.858	GT:AD:DP:GQ:PL	0/1:35,19:54:99:328,0,1285
2L	21256692	.	A	AT	701.73	.	AC=1;AF=0.500;AN=2;BaseQRankSum=2.119;ClippingRankSum=0.000;DP=55;ExcessHet=3.0103;FS=0.000;MLEAC=1;MLEAF=0.500;MQ=41.52;MQRankSum=-3.507;QD=13.49;ReadPosRankSum=-1.530;SOR=0.698	GT:AD:DP:GQ:PL	0/1:27,25:52:99:739,0,386
2L	21256752	.	G	GCGGTTTGTGGGCGTTAGAGTGGACGTGGCAACATGCGGCAACAAACTGGACTCTGACTTCTAGAATGCCTCTAGAATCTGTATGCTTAATCTCAACCTTTTAGCTTCTATAGTTCCTGAGAAACGGACGGACATA	1192.73	.	AC=1;AF=0.500;AN=2;BaseQRankSum=-0.438;ClippingRankSum=0.000;DP=39;ExcessHet=3.0103;FS=5.301;MLEAC=1;MLEAF=0.500;MQ=42.02;MQRankSum=-3.854;QD=30.58;ReadPosRankSum=-4.630;SOR=1.899	GT:AD:DP:GQ:PL	0/1:26,13:39:99:1230,0,1098
2L	21256914	2L_21256914_SNP	T	G	711.77	.	AC=1;AF=0.500;AN=2;BaseQRankSum=-1.885;ClippingRankSum=0.000;DB;DP=49;ExcessHet=3.0103;FS=26.398;MLEAC=1;MLEAF=0.500;MQ=43.01;MQRankSum=-1.407;QD=14.53;ReadPosRankSum=-0.348;SOR=1.233	GT:AD:DP:GQ:PL	0/1:17,32:49:99:740,0,332
2L	21256933	2L_21256933_SNP	A	G	668.77	.	AC=1;AF=0.500;AN=2;BaseQRankSum=-2.912;ClippingRankSum=0.000;DB;DP=54;ExcessHet=3.0103;FS=12.889;MLEAC=1;MLEAF=0.500;MQ=43.21;MQRankSum=-1.589;QD=12.38;ReadPosRankSum=2.716;SOR=1.051	GT:AD:DP:GQ:PL	0/1:22,32:54:99:697,0,475
2L	21258100	2L_21258100_SNP	A	G	686.77	.	AC=1;AF=0.500;AN=2;BaseQRankSum=-1.123;ClippingRankSum=0.000;DB;DP=58;ExcessHet=3.0103;FS=5.393;MLEAC=1;MLEAF=0.500;MQ=44.00;MQRankSum=0.000;QD=11.84;ReadPosRankSum=1.448;SOR=0.811	GT:AD:DP:GQ:PL	0/1:25,33:58:99:715,0,523
2L	21258204	2L_21258204_SNP	G	A	1668.77	.	AC=2;AF=1.00;AN=2;DB;DP=63;ExcessHet=3.0103;FS=0.000;MLEAC=2;MLEAF=1.00;MQ=44.00;QD=26.92;SOR=0.976	GT:AD:DP:GQ:PL	1/1:0,62:62:99:1697,186,0
2L	21258360	2L_21258360_SNP	A	G	1591.77	.	AC=2;AF=1.00;AN=2;DB;DP=60;ExcessHet=3.0103;FS=0.000;MLEAC=2;MLEAF=1.00;MQ=44.00;QD=26.53;SOR=0.831	GT:AD:DP:GQ:PL	1/1:0,60:60:99:1620,180,0
2L	21258397	.	C	T	597.77	.	AC=1;AF=0.500;AN=2;BaseQRankSum=1.420;ClippingRankSum=0.000;DP=60;ExcessHet=3.0103;FS=0.000;MLEAC=1;MLEAF=0.500;MQ=44.00;MQRankSum=0.000;QD=9.96;ReadPosRankSum=1.112;SOR=0.705	GT:AD:DP:GQ:PL	0/1:31,29:60:99:626,0,682
2L	21258500	2L_21258500_SNP	T	C	1650.77	.	AC=2;AF=1.00;AN=2;DB;DP=61;ExcessHet=3.0103;FS=0.000;MLEAC=2;MLEAF=1.00;MQ=44.00;QD=27.06;SOR=0.793	GT:AD:DP:GQ:PL	1/1:0,61:61:99:1679,183,0
2L	21258545	.	TG	T	1818.73	.	AC=2;AF=1.00;AN=2;DP=62;ExcessHet=3.0103;FS=0.000;MLEAC=2;MLEAF=1.00;MQ=44.00;QD=29.82;SOR=0.865	GT:AD:DP:GQ:PL	1/1:0,61:61:99:1856,183,0
2L	21258700	2L_21258700_SNP	A	T	2006.77	.	AC=2;AF=1.00;AN=2;DB;DP=74;ExcessHet=3.0103;FS=0.000;MLEAC=2;MLEAF=1.00;MQ=44.00;QD=27.12;SOR=0.747	GT:AD:DP:GQ:PL	1/1:0,74:74:99:2035,222,0
2L	21258856	2L_21258856_SNP	A	G	2703.77	.	AC=2;AF=1.00;AN=2;DB;DP=60;ExcessHet=3.0103;FS=0.000;MLEAC=2;MLEAF=1.00;MQ=44.00;QD=21.94;SOR=0.693	GT:AD:DP:GQ:PL	1/1:0,60:60:99:2732,187,0
2L	21258859	2L_21258859_DEL	TA	T	2663.73	.	AC=2;AF=1.00;AN=2;DB;DP=60;ExcessHet=3.0103;FS=0.000;MLEAC=2;MLEAF=1.00;MQ=44.00;QD=31.23;SOR=0.760	GT:AD:DP:GQ:PL	1/1:0,60:60:99:2701,184,0
2L	21259781	2L_21259781_SNP	T	C	1551.77	.	AC=2;AF=1.00;AN=2;DB;DP=59;ExcessHet=3.0103;FS=0.000;MLEAC=2;MLEAF=1.00;MQ=42.84;QD=26.30;SOR=0.726	GT:AD:DP:GQ:PL	1/1:0,59:59:99:1580,176,0
2L	21259910	2L_21259910_SNP	G	T	655.77	.	AC=1;AF=0.500;AN=2;BaseQRankSum=1.651;ClippingRankSum=0.000;DB;DP=62;ExcessHet=3.0103;FS=3.378;MLEAC=1;MLEAF=0.500;MQ=42.02;MQRankSum=-0.251;QD=10.58;ReadPosRankSum=-0.847;SOR=0.626	GT:AD:DP:GQ:PL	0/1:30,32:62:99:684,0,581
2L	21259953	2L_21259953_SNP	A	G	1777.77	.	AC=2;AF=1.00;AN=2;DB;DP=53;ExcessHet=3.0103;FS=0.000;MLEAC=2;MLEAF=1.00;MQ=42.06;QD=33.54;SOR=0.730	GT:AD:DP:GQ:PL	1/1:0,53:53:99:1806,159,0
2L	21259962	2L_21259962_SNP	G	A	484.77	.	AC=1;AF=0.500;AN=2;BaseQRankSum=2.488;ClippingRankSum=0.000;DB;DP=57;ExcessHet=3.0103;FS=5.408;MLEAC=1;MLEAF=0.500;MQ=42.13;MQRankSum=-0.436;QD=8.66;ReadPosRankSum=-1.516;SOR=1.209	GT:AD:DP:GQ:PL	0/1:32,24:56:99:513,0,707
2L	21260021	2L_21260021_SNP	T	A	748.77	.	AC=1;AF=0.500;AN=2;BaseQRankSum=2.326;ClippingRankSum=0.000;DB;DP=68;ExcessHet=3.0103;FS=8.653;MLEAC=1;MLEAF=0.500;MQ=42.71;MQRankSum=-0.130;QD=11.01;ReadPosRankSum=-1.087;SOR=1.819	GT:AD:DP:GQ:PL	0/1:34,34:68:99:777,0,746
2L	21260277	2L_21260277_SNP	T	G	1491.77	.	AC=2;AF=1.00;AN=2;DB;DP=57;ExcessHet=3.0103;FS=0.000;MLEAC=2;MLEAF=1.00;MQ=45.42;QD=26.17;SOR=1.342	GT:AD:DP:GQ:PL	1/1:0,57:57:99:1520,170,0
2L	21260361	.	GATATATATAT	G	531.73	.	AC=1;AF=0.500;AN=2;BaseQRankSum=-3.109;ClippingRankSum=0.000;DP=57;ExcessHet=3.0103;FS=5.672;MLEAC=1;MLEAF=0.500;MQ=45.11;MQRankSum=-1.256;QD=10.03;ReadPosRankSum=1.718;SOR=0.376	GT:AD:DP:GQ:PL	0/1:26,27:53:99:569,0,559
2L	21260364	.	ATATATATATATATG	A	511.73	.	AC=1;AF=0.500;AN=2;BaseQRankSum=-0.387;ClippingRankSum=0.000;DP=56;ExcessHet=3.0103;FS=5.672;MLEAC=1;MLEAF=0.500;MQ=45.13;MQRankSum=1.280;QD=9.66;ReadPosRankSum=-2.725;SOR=1.414	GT:AD:DP:GQ:PL	0/1:27,26:53:99:549,0,599
2L	21260382	.	GTATA	G	648.73	.	AC=1;AF=0.500;AN=2;BaseQRankSum=-0.296;ClippingRankSum=0.000;DP=60;ExcessHet=3.0103;FS=7.261;MLEAC=1;MLEAF=0.500;MQ=45.06;MQRankSum=-1.311;QD=11.00;ReadPosRankSum=0.253;SOR=0.321	GT:AD:DP:GQ:PL	0/1:28,31:59:99:686,0,602
2L	21260587	2L_21260587_SNP	C	A	668.77	.	AC=1;AF=0.500;AN=2;BaseQRankSum=3.721;ClippingRankSum=0.000;DB;DP=59;ExcessHet=3.0103;FS=5.204;MLEAC=1;MLEAF=0.500;MQ=43.42;MQRankSum=-1.332;QD=11.34;ReadPosRankSum=0.438;SOR=1.142	GT:AD:DP:GQ:PL	0/1:28,31:59:99:697,0,544
2L	21260597	2L_21260597_SNP	G	A	1884.77	.	AC=2;AF=1.00;AN=2;BaseQRankSum=-0.929;ClippingRankSum=0.000;DB;DP=53;ExcessHet=3.0103;FS=3.441;MLEAC=2;MLEAF=1.00;MQ=43.35;MQRankSum=-0.099;QD=29.49;ReadPosRankSum=1.932;SOR=0.595	GT:AD:DP:GQ:PL	1/1:1,52:53:99:1913,131,0
2L	21260744	2L_21260744_SNP	T	A	343.77	.	AC=1;AF=0.500;AN=2;BaseQRankSum=-1.194;ClippingRankSum=0.000;DB;DP=62;ExcessHet=3.0103;FS=0.000;MLEAC=1;MLEAF=0.500;MQ=44.00;MQRankSum=0.000;QD=5.64;ReadPosRankSum=-0.487;SOR=0.838	GT:AD:DP:GQ:PL	0/1:41,20:61:99:372,0,965
2L	21260770	2L_21260770_SNP	A	G	1654.77	.	AC=2;AF=1.00;AN=2;DB;DP=62;ExcessHet=3.0103;FS=0.000;MLEAC=2;MLEAF=1.00;MQ=43.94;QD=26.69;SOR=0.899	GT:AD:DP:GQ:PL	1/1:0,62:62:99:1683,186,0
2L	21260861	2L_21260861_SNP	A	T	1747.77	.	AC=2;AF=1.00;AN=2;DB;DP=63;ExcessHet=3.0103;FS=0.000;MLEAC=2;MLEAF=1.00;MQ=43.81;QD=27.74;SOR=0.724	GT:AD:DP:GQ:PL	1/1:0,63:63:99:1776,189,0
2L	21260873	.	TGCCAAAAATATGATGAG	T	1063.73	.	AC=1;AF=0.500;AN=2;BaseQRankSum=-0.560;ClippingRankSum=0.000;DP=69;ExcessHet=3.0103;FS=0.000;MLEAC=1;MLEAF=0.500;MQ=43.83;MQRankSum=-2.940;QD=15.64;ReadPosRankSum=-0.028;SOR=0.614	GT:AD:DP:GQ:PL	0/1:39,29:68:99:1101,0,1512
2L	21260880	2L_21260880_SNP	A	T	764.77	.	AC=1;AF=0.500;AN=2;BaseQRankSum=-0.756;ClippingRankSum=0.000;DB;DP=66;ExcessHet=3.0103;FS=0.000;MLEAC=1;MLEAF=0.500;MQ=43.82;MQRankSum=2.856;QD=11.77;ReadPosRankSum=0.277;SOR=0.631	GT:AD:DP:GQ:PL	0/1:29,36:65:99:793,0,1110
2L	21261100	2L_21261100_SNP	G	A	565.77	.	AC=1;AF=0.500;AN=2;BaseQRankSum=1.360;ClippingRankSum=0.000;DB;DP=60;ExcessHet=3.0103;FS=3.594;MLEAC=1;MLEAF=0.500;MQ=43.80;MQRankSum=-2.723;QD=9.43;ReadPosRankSum=-2.137;SOR=0.586	GT:AD:DP:GQ:PL	0/1:32,28:60:99:594,0,686
2L	21261186	2L_21261186_SNP	C	A	589.77	.	AC=1;AF=0.500;AN=2;BaseQRankSum=0.700;ClippingRankSum=0.000;DB;DP=63;ExcessHet=3.0103;FS=2.133;MLEAC=1;MLEAF=0.500;MQ=43.78;MQRankSum=-2.673;QD=9.67;ReadPosRankSum=0.181;SOR=0.566	GT:AD:DP:GQ:PL	0/1:32,29:61:99:618,0,714
2L	21261204	.	AG	A	2895.73	.	AC=2;AF=1.00;AN=2;DP=66;ExcessHet=3.0103;FS=0.000;MLEAC=2;MLEAF=1.00;MQ=43.73;QD=30.41;SOR=0.818	GT:AD:DP:GQ:PL	1/1:0,66:66:99:2933,199,0
2L	21261206	.	AC	A	2940.73	.	AC=2;AF=1.00;AN=2;DP=66;ExcessHet=3.0103;FS=0.000;MLEAC=2;MLEAF=1.00;MQ=43.73;QD=25.69;SOR=0.818	GT:AD:DP:GQ:PL	1/1:0,66:66:99:2978,202,0
2L	21261210	.	G	GGT	2972.73	.	AC=2;AF=1.00;AN=2;DP=65;ExcessHet=3.0103;FS=0.000;MLEAC=2;MLEAF=1.00;MQ=43.73;QD=34.91;SOR=0.854	GT:AD:DP:GQ:PL	1/1:0,65:65:99:3010,202,0
2L	21261211	.	TAGA	T	2972.73	.	AC=2;AF=1.00;AN=2;DP=66;ExcessHet=3.0103;FS=0.000;MLEAC=2;MLEAF=1.00;MQ=43.73;QD=30.33;SOR=0.818	GT:AD:DP:GQ:PL	1/1:0,66:66:99:3010,202,0
2L	21261260	2L_21261260_SNP	C	T	1773.77	.	AC=2;AF=1.00;AN=2;DB;DP=65;ExcessHet=3.0103;FS=0.000;MLEAC=2;MLEAF=1.00;MQ=44.56;QD=27.29;SOR=1.000	GT:AD:DP:GQ:PL	1/1:0,65:65:99:1802,195,0
2L	21261392	.	C	CGACG	1441.73	.	AC=2;AF=1.00;AN=2;DP=31;ExcessHet=3.0103;FS=0.000;MLEAC=2;MLEAF=1.00;MQ=45.35;QD=33.84;SOR=1.839	GT:AD:DP:GQ:PL	1/1:0,31:31:99:1479,99,0
2L	21262411	.	CT	C	318.73	.	AC=1;AF=0.500;AN=2;BaseQRankSum=1.188;ClippingRankSum=0.000;DP=56;ExcessHet=3.0103;FS=1.008;MLEAC=1;MLEAF=0.500;MQ=44.00;MQRankSum=0.000;QD=5.69;ReadPosRankSum=-1.077;SOR=0.859	GT:AD:DP:GQ:PL	0/1:32,24:56:99:356,0,543
2L	21262432	.	G	GT	369.73	.	AC=1;AF=0.500;AN=2;BaseQRankSum=-1.436;ClippingRankSum=0.000;DP=66;ExcessHet=3.0103;FS=0.000;MLEAC=1;MLEAF=0.500;MQ=44.00;MQRankSum=0.000;QD=6.85;ReadPosRankSum=0.687;SOR=0.576	GT:AD:DP:GQ:PL	0/1:27,27:54:99:407,0,412
2L	21262453	2L_21262453_SNP	A	T	537.77	.	AC=1;AF=0.500;AN=2;BaseQRankSum=4.547;ClippingRankSum=0.000;DB;DP=51;ExcessHet=3.0103;FS=1.083;MLEAC=1;MLEAF=0.500;MQ=44.00;MQRankSum=0.000;QD=10.54;ReadPosRankSum=0.264;SOR=0.951	GT:AD:DP:GQ:PL	0/1:26,25:51:99:566,0,492
2L	21262823	2L_21262823_SNP	G	A	451.77	.	AC=1;AF=0.500;AN=2;BaseQRankSum=3.050;ClippingRankSum=0.000;DB;DP=47;ExcessHet=3.0103;FS=6.054;MLEAC=1;MLEAF=0.500;MQ=44.00;MQRankSum=0.000;QD=9.61;ReadPosRankSum=-0.209;SOR=0.555	GT:AD:DP:GQ:PL	0/1:25,22:47:99:480,0,529
2L	21262885	2L_21262885_SNP	T	A	579.77	.	AC=1;AF=0.500;AN=2;BaseQRankSum=-1.545;ClippingRankSum=0.000;DB;DP=45;ExcessHet=3.0103;FS=1.211;MLEAC=1;MLEAF=0.500;MQ=44.00;MQRankSum=0.000;QD=12.88;ReadPosRankSum=-1.369;SOR=0.459	GT:AD:DP:GQ:PL	0/1:18,27:45:99:608,0,351
2L	21263065	2L_21263065_DEL	TAA	T	746.73	.	AC=1;AF=0.500;AN=2;BaseQRankSum=2.078;ClippingRankSum=0.000;DB;DP=48;ExcessHet=3.0103;FS=0.000;MLEAC=1;MLEAF=0.500;MQ=44.00;MQRankSum=0.000;QD=15.56;ReadPosRankSum=0.322;SOR=0.839	GT:AD:DP:GQ:PL	0/1:27,21:48:99:784,0,1091
2L	21263205	2L_21263205_SNP	A	T	1282.77	.	AC=2;AF=1.00;AN=2;DB;DP=46;ExcessHet=3.0103;FS=0.000;MLEAC=2;MLEAF=1.00;MQ=44.00;QD=27.89;SOR=0.780	GT:AD:DP:GQ:PL	1/1:0,46:46:99:1311,138,0
2L	21263771	2L_21263771_SNP	A	G	1741.77	.	AC=2;AF=1.00;AN=2;DB;DP=64;ExcessHet=3.0103;FS=0.000;MLEAC=2;MLEAF=1.00;MQ=44.00;QD=27.22;SOR=0.966	GT:AD:DP:GQ:PL	1/1:0,64:64:99:1770,192,0
2L	21264435	2L_21264435_SNP	C	T	650.77	.	AC=1;AF=0.500;AN=2;BaseQRankSum=3.518;ClippingRankSum=0.000;DB;DP=51;ExcessHet=3.0103;FS=30.198;MLEAC=1;MLEAF=0.500;MQ=43.68;MQRankSum=2.904;QD=13.56;ReadPosRankSum=-0.330;SOR=0.665	GT:AD:DP:GQ:PL	0/1:19,29:48:99:679,0,357
2L	21265203	2L_21265203_SNP	G	C	362.77	.	AC=1;AF=0.500;AN=2;BaseQRankSum=-2.178;ClippingRankSum=0.000;DB;DP=39;ExcessHet=3.0103;FS=4.677;MLEAC=1;MLEAF=0.500;MQ=43.22;MQRankSum=-1.893;QD=9.30;ReadPosRankSum=1.512;SOR=1.358	GT:AD:DP:GQ:PL	0/1:19,20:39:99:391,0,416
2L	21265318	2L_21265318_SNP	C	A	490.77	.	AC=1;AF=0.500;AN=2;BaseQRankSum=2.523;ClippingRankSum=0.000;DB;DP=52;ExcessHet=3.0103;FS=2.307;MLEAC=1;MLEAF=0.500;MQ=42.35;MQRankSum=0.182;QD=9.44;ReadPosRankSum=0.975;SOR=1.051	GT:AD:DP:GQ:PL	0/1:28,24:52:99:519,0,616
2L	21265702	2L_21265702_SNP	A	G	221.77	.	AC=1;AF=0.500;AN=2;BaseQRankSum=-2.057;ClippingRankSum=0.000;DB;DP=26;ExcessHet=3.0103;FS=3.682;MLEAC=1;MLEAF=0.500;MQ=36.87;MQRankSum=-0.964;QD=8.53;ReadPosRankSum=0.970;SOR=1.561	GT:AD:DP:GQ:PL	0/1:13,13:26:99:250,0,282
2L	21266013	2L_21266013_SNP	T	A	235.77	.	AC=1;AF=0.500;AN=2;BaseQRankSum=-1.115;ClippingRankSum=0.000;DB;DP=27;ExcessHet=3.0103;FS=0.000;MLEAC=1;MLEAF=0.500;MQ=42.82;MQRankSum=-0.980;QD=9.07;ReadPosRankSum=0.000;SOR=0.446	GT:AD:DP:GQ:PL	0/1:13,13:26:99:264,0,286
2L	21266182	2L_21266182_SNP	G	T	1522.77	.	AC=2;AF=1.00;AN=2;DB;DP=59;ExcessHet=3.0103;FS=0.000;MLEAC=2;MLEAF=1.00;MQ=43.42;QD=27.19;SOR=0.922	GT:AD:DP:GQ:PL	1/1:0,56:56:99:1551,168,0
2L	21266408	.	A	AT	442.73	.	AC=1;AF=0.500;AN=2;BaseQRankSum=1.170;ClippingRankSum=0.000;DP=63;ExcessHet=3.0103;FS=6.360;MLEAC=1;MLEAF=0.500;MQ=43.85;MQRankSum=0.350;QD=8.35;ReadPosRankSum=-0.679;SOR=1.296	GT:AD:DP:GQ:PL	0/1:18,35:53:99:480,0,178
2L	21266433	2L_21266433_SNP	A	G	2292.77	.	AC=2;AF=1.00;AN=2;DB;DP=68;ExcessHet=3.0103;FS=0.000;MLEAC=2;MLEAF=1.00;MQ=43.86;QD=34.22;SOR=0.784	GT:AD:DP:GQ:PL	1/1:0,67:67:99:2321,200,0
2L	21266583	2L_21266583_SNP	G	A	1033.77	.	AC=1;AF=0.500;AN=2;BaseQRankSum=2.749;ClippingRankSum=0.000;DB;DP=83;ExcessHet=3.0103;FS=1.835;MLEAC=1;MLEAF=0.500;MQ=43.95;MQRankSum=1.139;QD=12.46;ReadPosRankSum=0.294;SOR=0.998	GT:AD:DP:GQ:PL	0/1:37,46:83:99:1062,0,733
2L	21267190	2L_21267190_SNP	A	G	1361.77	.	AC=2;AF=1.00;AN=2;DB;DP=51;ExcessHet=3.0103;FS=0.000;MLEAC=2;MLEAF=1.00;MQ=43.94;QD=26.70;SOR=0.813	GT:AD:DP:GQ:PL	1/1:0,51:51:99:1390,153,0
2L	21267252	2L_21267252_SNP	C	A	554.77	.	AC=1;AF=0.500;AN=2;BaseQRankSum=1.405;ClippingRankSum=0.000;DB;DP=63;ExcessHet=3.0103;FS=6.789;MLEAC=1;MLEAF=0.500;MQ=44.00;MQRankSum=0.000;QD=8.81;ReadPosRankSum=2.698;SOR=1.524	GT:AD:DP:GQ:PL	0/1:35,28:63:99:583,0,776
2L	21267312	2L_21267312_SNP	C	A	670.77	.	AC=1;AF=0.500;AN=2;BaseQRankSum=2.586;ClippingRankSum=0.000;DB;DP=55;ExcessHet=3.0103;FS=3.704;MLEAC=1;MLEAF=0.500;MQ=44.00;MQRankSum=0.000;QD=12.20;ReadPosRankSum=1.630;SOR=1.214	GT:AD:DP:GQ:PL	0/1:24,31:55:99:699,0,453
2L	21267366	2L_21267366_SNP	G	C	1722.77	.	AC=2;AF=1.00;AN=2;DB;DP=65;ExcessHet=3.0103;FS=0.000;MLEAC=2;MLEAF=1.00;MQ=43.64;QD=26.50;SOR=1.000	GT:AD:DP:GQ:PL	1/1:0,65:65:99:1751,193,0
2L	21267406	2L_21267406_SNP	G	A	736.77	.	AC=1;AF=0.500;AN=2;BaseQRankSum=-0.148;ClippingRankSum=0.000;DB;DP=66;ExcessHet=3.0103;FS=0.000;MLEAC=1;MLEAF=0.500;MQ=43.53;MQRankSum=-1.880;QD=11.33;ReadPosRankSum=2.170;SOR=0.608	GT:AD:DP:GQ:PL	0/1:30,35:65:99:765,0,639
2L	21267654	2L_21267654_SNP	A	G	1237.77	.	AC=2;AF=1.00;AN=2;DB;DP=46;ExcessHet=3.0103;FS=0.000;MLEAC=2;MLEAF=1.00;MQ=41.63;QD=26.91;SOR=0.976	GT:AD:DP:GQ:PL	1/1:0,46:46:99:1266,138,0
2L	21267970	.	GGGAACTCGA	G	841.73	.	AC=1;AF=0.500;AN=2;BaseQRankSum=-0.605;ClippingRankSum=0.000;DP=54;ExcessHet=3.0103;FS=7.679;MLEAC=1;MLEAF=0.500;MQ=42.24;MQRankSum=1.637;QD=16.19;ReadPosRankSum=0.938;SOR=1.345	GT:AD:DP:GQ:PL	0/1:29,23:52:99:879,0,2902
2L	21268144	2L_21268144_SNP	T	C	803.77	.	AC=1;AF=0.500;AN=2;BaseQRankSum=-1.123;ClippingRankSum=0.000;DB;DP=71;ExcessHet=3.0103;FS=0.000;MLEAC=1;MLEAF=0.500;MQ=44.00;MQRankSum=0.000;QD=11.32;ReadPosRankSum=-0.105;SOR=0.737	GT:AD:DP:GQ:PL	0/1:33,38:71:99:832,0,703
2L	21268602	2L_21268602_SNP	T	C	1515.77	.	AC=2;AF=1.00;AN=2;DB;DP=56;ExcessHet=3.0103;FS=0.000;MLEAC=2;MLEAF=1.00;MQ=43.62;QD=27.07;SOR=0.693	GT:AD:DP:GQ:PL	1/1:0,56:56:99:1544,168,0
2L	21269350	2L_21269350_DEL	TTAC	T	460.73	.	AC=1;AF=0.500;AN=2;BaseQRankSum=-0.887;ClippingRankSum=0.000;DB;DP=29;ExcessHet=3.0103;FS=8.427;MLEAC=1;MLEAF=0.500;MQ=30.28;MQRankSum=0.604;QD=15.89;ReadPosRankSum=2.120;SOR=0.916	GT:AD:DP:GQ:PL	0/1:16,13:29:99:498,0,685
2L	21270118	2L_21270118_SNP	A	G	73.77	.	AC=1;AF=0.500;AN=2;BaseQRankSum=-0.383;ClippingRankSum=0.000;DB;DP=32;ExcessHet=3.0103;FS=6.593;MLEAC=1;MLEAF=0.500;MQ=31.10;MQRankSum=-2.702;QD=2.31;ReadPosRankSum=1.015;SOR=0.928	GT:AD:DP:GQ:PL	0/1:24,8:32:99:102,0,552
2L	21270173	2L_21270173_SNP	T	C	166.77	.	AC=1;AF=0.500;AN=2;BaseQRankSum=-0.928;ClippingRankSum=0.000;DB;DP=23;ExcessHet=3.0103;FS=1.871;MLEAC=1;MLEAF=0.500;MQ=26.76;MQRankSum=-1.826;QD=7.25;ReadPosRankSum=0.950;SOR=0.230	GT:AD:DP:GQ:PL	0/1:13,10:23:99:195,0,281
2L	21270277	2L_21270277_SNP	G	C	597.77	.	AC=2;AF=1.00;AN=2;DB;DP=25;ExcessHet=3.0103;FS=0.000;MLEAC=2;MLEAF=1.00;MQ=24.63;QD=23.91;SOR=1.893	GT:AD:DP:GQ:PL	1/1:0,25:25:74:626,74,0
2L	21271012	2L_21271012_SNP	T	A	547.77	.	AC=1;AF=0.500;AN=2;BaseQRankSum=0.284;ClippingRankSum=0.000;DB;DP=47;ExcessHet=3.0103;FS=0.000;MLEAC=1;MLEAF=0.500;MQ=38.93;MQRankSum=-0.372;QD=11.65;ReadPosRankSum=0.849;SOR=0.732	GT:AD:DP:GQ:PL	0/1:22,25:47:99:576,0,494
2L	21271541	.	T	A	1539.77	.	AC=1;AF=0.500;AN=2;BaseQRankSum=2.225;ClippingRankSum=0.000;DP=78;ExcessHet=3.0103;FS=4.380;MLEAC=1;MLEAF=0.500;MQ=39.84;MQRankSum=-1.425;QD=20.00;ReadPosRankSum=-0.291;SOR=1.120	GT:AD:DP:GQ:PL	0/1:37,40:77:99:1568,0,3277
2L	21271543	.	G	T	1539.77	.	AC=1;AF=0.500;AN=2;BaseQRankSum=3.115;ClippingRankSum=0.000;DP=78;ExcessHet=3.0103;FS=4.380;MLEAC=1;MLEAF=0.500;MQ=39.84;MQRankSum=-1.425;QD=20.00;ReadPosRankSum=-0.347;SOR=1.120	GT:AD:DP:GQ:PL	0/1:37,40:77:99:1568,0,3277
2L	21271545	.	TGA	T	1530.73	.	AC=1;AF=0.500;AN=2;BaseQRankSum=-0.866;ClippingRankSum=0.000;DP=76;ExcessHet=3.0103;FS=5.994;MLEAC=1;MLEAF=0.500;MQ=39.87;MQRankSum=-1.567;QD=20.41;ReadPosRankSum=-0.823;SOR=1.060	GT:AD:DP:GQ:PL	0/1:35,40:75:99:1568,0,3277
2L	21271643	.	C	T	501.77	.	AC=1;AF=0.500;AN=2;BaseQRankSum=-1.584;ClippingRankSum=0.000;DP=49;ExcessHet=3.0103;FS=4.125;MLEAC=1;MLEAF=0.500;MQ=40.15;MQRankSum=-0.944;QD=10.24;ReadPosRankSum=0.686;SOR=1.371	GT:AD:DP:GQ:PL	0/1:24,25:49:99:530,0,529
2L	21271758	.	G	A	459.77	.	AC=1;AF=0.500;AN=2;BaseQRankSum=0.165;ClippingRankSum=0.000;DP=52;ExcessHet=3.0103;FS=0.000;MLEAC=1;MLEAF=0.500;MQ=38.65;MQRankSum=-1.563;QD=8.84;ReadPosRankSum=0.000;SOR=0.602	GT:AD:DP:GQ:PL	0/1:28,24:52:99:488,0,620
2L	21272068	.	AT	A	530.73	.	AC=2;AF=1.00;AN=2;DP=30;ExcessHet=3.0103;FS=0.000;MLEAC=2;MLEAF=1.00;MQ=41.60;QD=18.95;SOR=0.997	GT:AD:DP:GQ:PL	1/1:0,28:28:83:568,83,0
2L	21272285	2L_21272285_SNP	A	G	895.77	.	AC=2;AF=1.00;AN=2;DB;DP=34;ExcessHet=3.0103;FS=0.000;MLEAC=2;MLEAF=1.00;MQ=44.00;QD=26.35;SOR=1.244	GT:AD:DP:GQ:PL	1/1:0,34:34:99:924,102,0
2L	21272301	2L_21272301_SNP	A	C	879.77	.	AC=2;AF=1.00;AN=2;DB;DP=33;ExcessHet=3.0103;FS=0.000;MLEAC=2;MLEAF=1.00;MQ=44.00;QD=26.66;SOR=1.179	GT:AD:DP:GQ:PL	1/1:0,33:33:99:908,99,0
2L	21272497	.	TA	T	1195.73	.	AC=2;AF=1.00;AN=2;DP=57;ExcessHet=3.0103;FS=0.000;MLEAC=2;MLEAF=1.00;MQ=43.90;QD=22.14;SOR=1.697	GT:AD:DP:GQ:PL	1/1:0,54:54:99:1233,161,0
2L	21272725	2L_21272725_SNP	G	C	645.77	.	AC=1;AF=0.500;AN=2;BaseQRankSum=-0.456;ClippingRankSum=0.000;DB;DP=60;ExcessHet=3.0103;FS=5.343;MLEAC=1;MLEAF=0.500;MQ=43.68;MQRankSum=1.483;QD=10.76;ReadPosRankSum=1.862;SOR=1.508	GT:AD:DP:GQ:PL	0/1:29,31:60:99:674,0,607
2L	21272738	.	T	TA	1082.73	.	AC=2;AF=1.00;AN=2;DP=60;ExcessHet=3.0103;FS=0.000;MLEAC=2;MLEAF=1.00;MQ=43.87;QD=21.65;SOR=0.859	GT:AD:DP:GQ:PL	1/1:0,50:50:99:1120,152,0
2L	21272891	2L_21272891_SNP	G	C	1249.77	.	AC=2;AF=1.00;AN=2;DB;DP=49;ExcessHet=3.0103;FS=0.000;MLEAC=2;MLEAF=1.00;MQ=43.20;QD=26.04;SOR=0.776	GT:AD:DP:GQ:PL	1/1:0,48:48:99:1278,143,0
2L	21272913	2L_21272913_SNP	C	T	625.77	.	AC=1;AF=0.500;AN=2;BaseQRankSum=2.268;ClippingRankSum=0.000;DB;DP=54;ExcessHet=3.0103;FS=5.608;MLEAC=1;MLEAF=0.500;MQ=43.41;MQRankSum=1.042;QD=11.59;ReadPosRankSum=1.251;SOR=0.871	GT:AD:DP:GQ:PL	0/1:25,29:54:99:654,0,522
2L	21273008	2L_21273008_SNP	A	G	1422.77	.	AC=2;AF=1.00;AN=2;DB;DP=53;ExcessHet=3.0103;FS=0.000;MLEAC=2;MLEAF=1.00;MQ=43.49;QD=26.84;SOR=0.730	GT:AD:DP:GQ:PL	1/1:0,53:53:99:1451,158,0
2L	21273069	2L_21273069_SNP	G	T	1315.77	.	AC=2;AF=1.00;AN=2;DB;DP=49;ExcessHet=3.0103;FS=0.000;MLEAC=2;MLEAF=1.00;MQ=44.00;QD=26.85;SOR=0.733	GT:AD:DP:GQ:PL	1/1:0,49:49:99:1344,147,0
2L	21274162	2L_21274162_SNP	A	C	375.77	.	AC=1;AF=0.500;AN=2;BaseQRankSum=-1.958;ClippingRankSum=0.000;DB;DP=39;ExcessHet=3.0103;FS=10.843;MLEAC=1;MLEAF=0.500;MQ=44.00;MQRankSum=0.000;QD=9.64;ReadPosRankSum=-0.399;SOR=2.606	GT:AD:DP:GQ:PL	0/1:20,19:39:99:404,0,432
2L	21274180	2L_21274180_SNP	T	C	441.77	.	AC=1;AF=0.500;AN=2;BaseQRankSum=-1.575;ClippingRankSum=0.000;DB;DP=45;ExcessHet=3.0103;FS=9.192;MLEAC=1;MLEAF=0.500;MQ=44.00;MQRankSum=0.000;QD=9.82;ReadPosRankSum=1.198;SOR=0.130	GT:AD:DP:GQ:PL	0/1:23,22:45:99:470,0,519
2L	21274263	2L_21274263_SNP	C	T	369.77	.	AC=1;AF=0.500;AN=2;BaseQRankSum=-1.572;ClippingRankSum=0.000;DB;DP=49;ExcessHet=3.0103;FS=6.194;MLEAC=1;MLEAF=0.500;MQ=43.96;MQRankSum=-1.163;QD=7.55;ReadPosRankSum=-0.525;SOR=0.555	GT:AD:DP:GQ:PL	0/1:29,20:49:99:398,0,635
2L	21274275	2L_21274275_SNP	C	G	587.77	.	AC=1;AF=0.500;AN=2;BaseQRankSum=-0.678;ClippingRankSum=0.000;DB;DP=53;ExcessHet=3.0103;FS=5.528;MLEAC=1;MLEAF=0.500;MQ=43.96;MQRankSum=1.180;QD=11.09;ReadPosRankSum=0.825;SOR=1.289	GT:AD:DP:GQ:PL	0/1:23,30:53:99:616,0,466
2L	21274287	2L_21274287_SNP	A	G	1487.77	.	AC=2;AF=1.00;AN=2;DB;DP=57;ExcessHet=3.0103;FS=0.000;MLEAC=2;MLEAF=1.00;MQ=43.97;QD=26.10;SOR=0.800	GT:AD:DP:GQ:PL	1/1:0,57:57:99:1516,170,0
2L	21274632	2L_21274632_SNP	T	A	529.77	.	AC=1;AF=0.500;AN=2;BaseQRankSum=-0.981;ClippingRankSum=0.000;DB;DP=71;ExcessHet=3.0103;FS=2.031;MLEAC=1;MLEAF=0.500;MQ=43.97;MQRankSum=-1.210;QD=7.46;ReadPosRankSum=1.211;SOR=0.428	GT:AD:DP:GQ:PL	0/1:43,28:71:99:558,0,956
2L	21275020	.	A	AT	2908.73	.	AC=2;AF=1.00;AN=2;DP=68;ExcessHet=3.0103;FS=0.000;MLEAC=2;MLEAF=1.00;MQ=43.66;QD=35.17;SOR=0.787	GT:AD:DP:GQ:PL	1/1:0,65:65:99:2946,199,0
2L	21275024	.	A	T	2944.77	.	AC=2;AF=1.00;AN=2;DP=67;ExcessHet=3.0103;FS=0.000;MLEAC=2;MLEAF=1.00;MQ=43.71;QD=30.68;SOR=0.784	GT:AD:DP:GQ:PL	1/1:0,67:67:99:2973,202,0
2L	21275147	2L_21275147_SNP	T	C	680.77	.	AC=1;AF=0.500;AN=2;BaseQRankSum=-1.072;ClippingRankSum=0.000;DB;DP=55;ExcessHet=3.0103;FS=7.903;MLEAC=1;MLEAF=0.500;MQ=44.00;MQRankSum=0.000;QD=12.38;ReadPosRankSum=-1.389;SOR=0.179	GT:AD:DP:GQ:PL	0/1:24,31:55:99:709,0,508
2L	21275223	2L_21275223_SNP	A	T	752.77	.	AC=1;AF=0.500;AN=2;BaseQRankSum=-1.337;ClippingRankSum=0.000;DB;DP=56;ExcessHet=3.0103;FS=3.858;MLEAC=1;MLEAF=0.500;MQ=44.00;MQRankSum=0.000;QD=13.44;ReadPosRankSum=-0.284;SOR=0.330	GT:AD:DP:GQ:PL	0/1:22,34:56:99:781,0,457
2L	21275551	2L_21275551_SNP	C	T	604.77	.	AC=1;AF=0.500;AN=2;BaseQRankSum=-2.360;ClippingRankSum=0.000;DB;DP=58;ExcessHet=3.0103;FS=0.997;MLEAC=1;MLEAF=0.500;MQ=44.00;MQRankSum=0.000;QD=10.43;ReadPosRankSum=1.325;SOR=0.551	GT:AD:DP:GQ:PL	0/1:28,30:58:99:633,0,558
2L	21275897	2L_21275897_SNP	A	C	1652.77	.	AC=2;AF=1.00;AN=2;DB;DP=60;ExcessHet=3.0103;FS=0.000;MLEAC=2;MLEAF=1.00;MQ=44.00;QD=27.55;SOR=1.160	GT:AD:DP:GQ:PL	1/1:0,60:60:99:1681,180,0
2L	21276088	2L_21276088_SNP	T	C	740.77	.	AC=1;AF=0.500;AN=2;BaseQRankSum=0.395;ClippingRankSum=0.000;DB;DP=76;ExcessHet=3.0103;FS=1.872;MLEAC=1;MLEAF=0.500;MQ=44.00;MQRankSum=0.000;QD=9.75;ReadPosRankSum=0.839;SOR=0.941	GT:AD:DP:GQ:PL	0/1:40,36:76:99:769,0,860
2L	21276288	2L_21276288_SNP	C	T	862.77	.	AC=1;AF=0.500;AN=2;BaseQRankSum=1.372;ClippingRankSum=0.000;DB;DP=73;ExcessHet=3.0103;FS=0.889;MLEAC=1;MLEAF=0.500;MQ=44.00;MQRankSum=0.000;QD=11.82;ReadPosRankSum=-0.587;SOR=0.536	GT:AD:DP:GQ:PL	0/1:33,40:73:99:891,0,678
2L	21276421	2L_21276421_SNP	A	G	607.77	.	AC=1;AF=0.500;AN=2;BaseQRankSum=-3.866;ClippingRankSum=0.000;DB;DP=66;ExcessHet=3.0103;FS=0.960;MLEAC=1;MLEAF=0.500;MQ=44.00;MQRankSum=0.000;QD=9.35;ReadPosRankSum=-1.529;SOR=0.922	GT:AD:DP:GQ:PL	0/1:34,31:65:99:636,0,776
2L	21276718	2L_21276718_SNP	G	C	646.77	.	AC=1;AF=0.500;AN=2;BaseQRankSum=0.976;ClippingRankSum=0.000;DB;DP=58;ExcessHet=3.0103;FS=3.683;MLEAC=1;MLEAF=0.500;MQ=44.00;MQRankSum=0.000;QD=11.15;ReadPosRankSum=-0.815;SOR=1.027	GT:AD:DP:GQ:PL	0/1:26,32:58:99:675,0,540
2L	21276951	.	CTAACA	C	2532.73	.	AC=2;AF=1.00;AN=2;DP=61;ExcessHet=3.0103;FS=0.000;MLEAC=2;MLEAF=1.00;MQ=44.00;QD=27.58;SOR=0.914	GT:AD:DP:GQ:PL	1/1:0,58:58:99:2570,175,0
2L	21277151	.	C	CA	669.73	.	AC=1;AF=0.500;AN=2;BaseQRankSum=2.392;ClippingRankSum=0.000;DP=69;ExcessHet=3.0103;FS=8.444;MLEAC=1;MLEAF=0.500;MQ=44.00;MQRankSum=0.000;QD=9.85;ReadPosRankSum=0.892;SOR=1.299	GT:AD:DP:GQ:PL	0/1:40,28:68:99:707,0,1093
2L	21277713	2L_21277713_SNP	T	C	379.77	.	AC=1;AF=0.500;AN=2;BaseQRankSum=2.013;ClippingRankSum=0.000;DB;DP=38;ExcessHet=3.0103;FS=4.815;MLEAC=1;MLEAF=0.500;MQ=44.00;MQRankSum=0.000;QD=9.99;ReadPosRankSum=-1.203;SOR=0.768	GT:AD:DP:GQ:PL	0/1:19,19:38:99:408,0,398
2L	21278355	2L_21278355_SNP	T	A	1111.77	.	AC=2;AF=1.00;AN=2;DB;DP=41;ExcessHet=3.0103;FS=0.000;MLEAC=2;MLEAF=1.00;MQ=44.00;QD=27.12;SOR=0.954	GT:AD:DP:GQ:PL	1/1:0,41:41:99:1140,123,0
2L	21278543	2L_21278543_SNP	T	C	1300.77	.	AC=1;AF=0.500;AN=2;BaseQRankSum=-1.185;ClippingRankSum=0.000;DB;DP=61;ExcessHet=3.0103;FS=0.975;MLEAC=1;MLEAF=0.500;MQ=44.00;MQRankSum=0.000;QD=21.32;ReadPosRankSum=1.428;SOR=0.635	GT:AD:DP:GQ:PL	0/1:28,33:61:99:1329,0,1256
2L	21278552	2L_21278552_SNP	C	T	1298.77	.	AC=1;AF=0.500;AN=2;BaseQRankSum=2.178;ClippingRankSum=0.000;DB;DP=63;ExcessHet=3.0103;FS=0.955;MLEAC=1;MLEAF=0.500;MQ=44.00;MQRankSum=0.000;QD=20.62;ReadPosRankSum=0.650;SOR=0.869	GT:AD:DP:GQ:PL	0/1:28,35:63:99:1327,0,1282
2L	21278652	2L_21278652_SNP	A	G	695.77	.	AC=1;AF=0.500;AN=2;BaseQRankSum=-1.251;ClippingRankSum=0.000;DB;DP=69;ExcessHet=3.0103;FS=2.002;MLEAC=1;MLEAF=0.500;MQ=44.00;MQRankSum=0.000;QD=10.08;ReadPosRankSum=1.835;SOR=0.458	GT:AD:DP:GQ:PL	0/1:35,34:69:99:724,0,759
2L	21279151	2L_21279151_SNP	C	T	891.77	.	AC=1;AF=0.500;AN=2;BaseQRankSum=2.586;ClippingRankSum=0.000;DB;DP=74;ExcessHet=3.0103;FS=4.565;MLEAC=1;MLEAF=0.500;MQ=44.00;MQRankSum=0.000;QD=12.05;ReadPosRankSum=-0.316;SOR=0.970	GT:AD:DP:GQ:PL	0/1:33,41:74:99:920,0,668
2L	21279213	2L_21279213_SNP	A	C	662.77	.	AC=1;AF=0.500;AN=2;BaseQRankSum=1.101;ClippingRankSum=0.000;DB;DP=68;ExcessHet=3.0103;FS=0.000;MLEAC=1;MLEAF=0.500;MQ=44.00;MQRankSum=0.000;QD=9.75;ReadPosRankSum=-0.442;SOR=0.706	GT:AD:DP:GQ:PL	0/1:36,32:68:99:691,0,788
2L	21279244	.	G	GA	1104.73	.	AC=1;AF=0.500;AN=2;BaseQRankSum=0.470;ClippingRankSum=0.000;DP=63;ExcessHet=3.0103;FS=4.921;MLEAC=1;MLEAF=0.500;MQ=43.97;MQRankSum=1.001;QD=17.82;ReadPosRankSum=-1.289;SOR=1.074	GT:AD:DP:GQ:PL	0/1:32,30:62:99:1142,0,1467
2L	21279251	2L_21279251_SNP	A	G	1158.77	.	AC=1;AF=0.500;AN=2;BaseQRankSum=0.125;ClippingRankSum=0.000;DB;DP=63;ExcessHet=3.0103;FS=3.466;MLEAC=1;MLEAF=0.500;MQ=43.97;MQRankSum=0.955;QD=18.39;ReadPosRankSum=-0.503;SOR=1.000	GT:AD:DP:GQ:PL	0/1:34,29:63:99:1187,0,1545
2L	21279268	2L_21279268_SNP	C	A	1126.77	.	AC=1;AF=0.500;AN=2;BaseQRankSum=2.815;ClippingRankSum=0.000;DB;DP=65;ExcessHet=3.0103;FS=6.614;MLEAC=1;MLEAF=0.500;MQ=43.97;MQRankSum=0.986;QD=17.33;ReadPosRankSum=-0.309;SOR=0.612	GT:AD:DP:GQ:PL	0/1:34,31:65:99:1155,0,1500
2L	21279378	2L_21279378_SNP	T	C	1179.77	.	AC=1;AF=0.500;AN=2;BaseQRankSum=-3.209;ClippingRankSum=0.000;DB;DP=61;ExcessHet=3.0103;FS=0.984;MLEAC=1;MLEAF=0.500;MQ=43.94;MQRankSum=-1.380;QD=19.34;ReadPosRankSum=-0.489;SOR=0.515	GT:AD:DP:GQ:PL	0/1:30,31:61:99:1208,0,1407
2L	21279379	2L_21279379_SNP	G	T	1179.77	.	AC=1;AF=0.500;AN=2;BaseQRankSum=0.931;ClippingRankSum=0.000;DB;DP=60;ExcessHet=3.0103;FS=2.151;MLEAC=1;MLEAF=0.500;MQ=43.93;MQRankSum=-1.356;QD=19.66;ReadPosRankSum=-1.293;SOR=0.454	GT:AD:DP:GQ:PL	0/1:29,31:60:99:1208,0,1407
2L	21279486	2L_21279486_SNP	A	T	854.77	.	AC=1;AF=0.500;AN=2;BaseQRankSum=0.972;ClippingRankSum=0.000;DB;DP=61;ExcessHet=3.0103;FS=7.008;MLEAC=1;MLEAF=0.500;MQ=43.97;MQRankSum=-0.772;QD=14.01;ReadPosRankSum=1.308;SOR=0.957	GT:AD:DP:GQ:PL	0/1:24,37:61:99:883,0,828
2L	21279495	.	C	CAA	681.73	.	AC=1;AF=0.500;AN=2;BaseQRankSum=-2.577;ClippingRankSum=0.000;DP=53;ExcessHet=3.0103;FS=5.855;MLEAC=1;MLEAF=0.500;MQ=43.96;MQRankSum=0.830;QD=13.11;ReadPosRankSum=-0.753;SOR=0.601	GT:AD:DP:GQ:PL	0/1:32,20:52:99:719,0,1263
2L	21279510	2L_21279510_SNP	T	A	745.77	.	AC=1;AF=0.500;AN=2;BaseQRankSum=-1.189;ClippingRankSum=0.000;DB;DP=52;ExcessHet=3.0103;FS=5.796;MLEAC=1;MLEAF=0.500;MQ=43.89;MQRankSum=1.251;QD=14.34;ReadPosRankSum=-1.306;SOR=0.242	GT:AD:DP:GQ:PL	0/1:30,22:52:99:774,0,1255
2L	21279528	2L_21279528_SNP	A	T	636.77	.	AC=1;AF=0.500;AN=2;BaseQRankSum=3.303;ClippingRankSum=0.000;DB;DP=50;ExcessHet=3.0103;FS=2.585;MLEAC=1;MLEAF=0.500;MQ=43.92;MQRankSum=-0.810;QD=12.74;ReadPosRankSum=-0.473;SOR=1.284	GT:AD:DP:GQ:PL	0/1:21,29:50:99:665,0,693
2L	21280466	2L_21280466_SNP	T	C	1027.77	.	AC=2;AF=1.00;AN=2;DB;DP=41;ExcessHet=3.0103;FS=0.000;MLEAC=2;MLEAF=1.00;MQ=44.00;QD=25.07;SOR=1.501	GT:AD:DP:GQ:PL	1/1:0,41:41:99:1056,121,0
2L	21280480	2L_21280480_SNP	A	G	2024.77	.	AC=2;AF=1.00;AN=2;DB;DP=46;ExcessHet=3.0103;FS=0.000;MLEAC=2;MLEAF=1.00;MQ=44.00;QD=31.18;SOR=1.609	GT:AD:DP:GQ:PL	1/1:0,46:46:99:2053,141,0
2L	21280490	2L_21280490_SNP	T	C	2108.77	.	AC=2;AF=1.00;AN=2;DB;DP=46;ExcessHet=3.0103;FS=0.000;MLEAC=2;MLEAF=1.00;MQ=44.00;QD=30.65;SOR=1.329	GT:AD:DP:GQ:PL	1/1:0,46:46:99:2137,147,0
2L	21280495	2L_21280495_SNP	A	G	2126.77	.	AC=2;AF=1.00;AN=2;DB;DP=50;ExcessHet=3.0103;FS=0.000;MLEAC=2;MLEAF=1.00;MQ=44.00;QD=30.12;SOR=1.519	GT:AD:DP:GQ:PL	1/1:0,50:50:99:2155,150,0
2L	21280525	2L_21280525_SNP	A	G	1646.77	.	AC=2;AF=1.00;AN=2;DB;DP=61;ExcessHet=3.0103;FS=0.000;MLEAC=2;MLEAF=1.00;MQ=44.00;QD=27.00;SOR=1.197	GT:AD:DP:GQ:PL	1/1:0,61:61:99:1675,183,0
2L	21280615	2L_21280615_SNP	C	T	722.77	.	AC=1;AF=0.500;AN=2;BaseQRankSum=2.714;ClippingRankSum=0.000;DB;DP=68;ExcessHet=3.0103;FS=0.000;MLEAC=1;MLEAF=0.500;MQ=43.89;MQRankSum=-0.955;QD=10.79;ReadPosRankSum=-0.502;SOR=0.622	GT:AD:DP:GQ:PL	0/1:33,34:67:99:751,0,680
2L	21280639	.	GT	G	452.73	.	AC=1;AF=0.500;AN=2;BaseQRankSum=1.262;ClippingRankSum=0.000;DP=66;ExcessHet=3.0103;FS=1.005;MLEAC=1;MLEAF=0.500;MQ=43.89;MQRankSum=1.086;QD=7.67;ReadPosRankSum=0.463;SOR=0.859	GT:AD:DP:GQ:PL	0/1:28,31:59:99:490,0,445
2L	21281617	2L_21281617_SNP	C	G	383.77	.	AC=1;AF=0.500;AN=2;BaseQRankSum=-1.755;ClippingRankSum=0.000;DB;DP=59;ExcessHet=3.0103;FS=3.697;MLEAC=1;MLEAF=0.500;MQ=44.00;MQRankSum=0.000;QD=6.62;ReadPosRankSum=0.528;SOR=1.019	GT:AD:DP:GQ:PL	0/1:36,22:58:99:412,0,827
2L	21282579	.	G	GC	1473.73	.	AC=1;AF=0.500;AN=2;BaseQRankSum=-0.349;ClippingRankSum=0.000;DP=67;ExcessHet=3.0103;FS=2.080;MLEAC=1;MLEAF=0.500;MQ=44.17;MQRankSum=0.889;QD=22.33;ReadPosRankSum=0.766;SOR=1.040	GT:AD:DP:GQ:PL	0/1:28,38:66:99:1511,0,2941
2L	21282583	.	G	C	1479.77	.	AC=1;AF=0.500;AN=2;BaseQRankSum=0.462;ClippingRankSum=0.000;DP=67;ExcessHet=3.0103;FS=3.299;MLEAC=1;MLEAF=0.500;MQ=44.17;MQRankSum=0.904;QD=22.09;ReadPosRankSum=0.848;SOR=0.997	GT:AD:DP:GQ:PL	0/1:29,38:67:99:1508,0,2969
2L	21282584	.	T	A	1479.77	.	AC=1;AF=0.500;AN=2;BaseQRankSum=0.596;ClippingRankSum=0.000;DP=67;ExcessHet=3.0103;FS=3.299;MLEAC=1;MLEAF=0.500;MQ=44.17;MQRankSum=0.904;QD=22.09;ReadPosRankSum=0.791;SOR=0.997	GT:AD:DP:GQ:PL	0/1:29,38:67:99:1508,0,2969
2L	21282585	.	G	C	1479.77	.	AC=1;AF=0.500;AN=2;BaseQRankSum=-0.855;ClippingRankSum=0.000;DP=67;ExcessHet=3.0103;FS=3.299;MLEAC=1;MLEAF=0.500;MQ=44.17;MQRankSum=0.904;QD=22.09;ReadPosRankSum=0.753;SOR=0.997	GT:AD:DP:GQ:PL	0/1:29,38:67:99:1508,0,2969
2L	21283010	2L_21283010_SNP	G	C	603.77	.	AC=1;AF=0.500;AN=2;BaseQRankSum=-0.195;ClippingRankSum=0.000;DB;DP=60;ExcessHet=3.0103;FS=2.209;MLEAC=1;MLEAF=0.500;MQ=44.00;MQRankSum=0.000;QD=10.23;ReadPosRankSum=-0.205;SOR=0.407	GT:AD:DP:GQ:PL	0/1:28,31:59:99:632,0,599
2L	21283264	.	C	T	451.77	.	AC=1;AF=0.500;AN=2;BaseQRankSum=3.670;ClippingRankSum=0.000;DP=61;ExcessHet=3.0103;FS=5.223;MLEAC=1;MLEAF=0.500;MQ=43.94;MQRankSum=-0.287;QD=7.41;ReadPosRankSum=2.135;SOR=0.899	GT:AD:DP:GQ:PL	0/1:37,24:61:99:480,0,805
2L	21283513	2L_21283513_SNP	G	T	805.77	.	AC=1;AF=0.500;AN=2;BaseQRankSum=0.827;ClippingRankSum=0.000;DB;DP=56;ExcessHet=3.0103;FS=0.000;MLEAC=1;MLEAF=0.500;MQ=43.67;MQRankSum=-1.191;QD=14.39;ReadPosRankSum=1.282;SOR=0.723	GT:AD:DP:GQ:PL	0/1:20,36:56:99:834,0,366
2L	21283685	2L_21283685_SNP	C	T	307.77	.	AC=1;AF=0.500;AN=2;BaseQRankSum=1.087;ClippingRankSum=0.000;DB;DP=47;ExcessHet=3.0103;FS=4.652;MLEAC=1;MLEAF=0.500;MQ=43.45;MQRankSum=1.265;QD=6.55;ReadPosRankSum=0.329;SOR=1.524	GT:AD:DP:GQ:PL	0/1:29,18:47:99:336,0,625
2L	21283959	.	C	CAA	779.73	.	AC=1;AF=0.500;AN=2;BaseQRankSum=0.989;ClippingRankSum=0.000;DP=53;ExcessHet=3.0103;FS=2.359;MLEAC=1;MLEAF=0.500;MQ=43.91;MQRankSum=-0.867;QD=15.29;ReadPosRankSum=0.407;SOR=1.071	GT:AD:DP:GQ:PL	0/1:23,28:51:99:817,0,661
2L	21284018	2L_21284018_SNP	T	G	586.77	.	AC=1;AF=0.500;AN=2;BaseQRankSum=-0.692;ClippingRankSum=0.000;DB;DP=47;ExcessHet=3.0103;FS=0.000;MLEAC=1;MLEAF=0.500;MQ=43.96;MQRankSum=-0.795;QD=12.76;ReadPosRankSum=-0.357;SOR=0.616	GT:AD:DP:GQ:PL	0/1:19,27:46:99:615,0,386
2L	21284030	2L_21284030_SNP	T	A	1045.77	.	AC=1;AF=0.500;AN=2;BaseQRankSum=-1.342;ClippingRankSum=0.000;DB;DP=47;ExcessHet=3.0103;FS=1.150;MLEAC=1;MLEAF=0.500;MQ=43.96;MQRankSum=-0.818;QD=22.25;ReadPosRankSum=0.129;SOR=0.438	GT:AD:DP:GQ:PL	0/1:20,27:47:99:1074,0,1047
2L	21284031	2L_21284031_SNP	G	T	1045.77	.	AC=1;AF=0.500;AN=2;BaseQRankSum=1.760;ClippingRankSum=0.000;DB;DP=47;ExcessHet=3.0103;FS=1.150;MLEAC=1;MLEAF=0.500;MQ=43.96;MQRankSum=-0.818;QD=22.25;ReadPosRankSum=0.129;SOR=0.438	GT:AD:DP:GQ:PL	0/1:20,27:47:99:1074,0,1047
2L	21284039	2L_21284039_SNP	C	T	1032.77	.	AC=1;AF=0.500;AN=2;BaseQRankSum=-0.934;ClippingRankSum=0.000;DB;DP=47;ExcessHet=3.0103;FS=1.150;MLEAC=1;MLEAF=0.500;MQ=43.96;MQRankSum=-0.818;QD=21.97;ReadPosRankSum=0.452;SOR=0.438	GT:AD:DP:GQ:PL	0/1:20,27:47:99:1061,0,1047
2L	21284203	.	C	A	564.77	.	AC=1;AF=0.500;AN=2;BaseQRankSum=-0.467;ClippingRankSum=0.000;DP=47;ExcessHet=3.0103;FS=1.150;MLEAC=1;MLEAF=0.500;MQ=44.00;MQRankSum=0.000;QD=12.02;ReadPosRankSum=0.363;SOR=0.438	GT:AD:DP:GQ:PL	0/1:21,26:47:99:593,0,449
2L	21284206	2L_21284206_SNP	T	C	2220.77	.	AC=2;AF=1.00;AN=2;DB;DP=50;ExcessHet=3.0103;FS=0.000;MLEAC=2;MLEAF=1.00;MQ=44.00;QD=31.89;SOR=1.051	GT:AD:DP:GQ:PL	1/1:0,50:50:99:2249,151,0
2L	21284207	2L_21284207_SNP	T	C	2220.77	.	AC=2;AF=1.00;AN=2;DB;DP=50;ExcessHet=3.0103;FS=0.000;MLEAC=2;MLEAF=1.00;MQ=44.00;QD=31.44;SOR=1.051	GT:AD:DP:GQ:PL	1/1:0,50:50:99:2249,151,0
2L	21284476	2L_21284476_SNP	G	A	539.77	.	AC=1;AF=0.500;AN=2;BaseQRankSum=0.206;ClippingRankSum=0.000;DB;DP=59;ExcessHet=3.0103;FS=0.990;MLEAC=1;MLEAF=0.500;MQ=43.76;MQRankSum=-2.217;QD=9.15;ReadPosRankSum=-0.129;SOR=0.662	GT:AD:DP:GQ:PL	0/1:32,27:59:99:568,0,675
2L	21284518	2L_21284518_SNP	T	C	1723.77	.	AC=2;AF=1.00;AN=2;DB;DP=67;ExcessHet=3.0103;FS=0.000;MLEAC=2;MLEAF=1.00;MQ=43.82;QD=25.73;SOR=0.723	GT:AD:DP:GQ:PL	1/1:0,67:67:99:1752,200,0
2L	21284638	.	AGTTGAGTT	A	155.73	.	AC=1;AF=0.500;AN=2;BaseQRankSum=0.734;ClippingRankSum=0.000;DP=41;ExcessHet=3.0103;FS=3.650;MLEAC=1;MLEAF=0.500;MQ=43.40;MQRankSum=-1.549;QD=3.89;ReadPosRankSum=-2.677;SOR=0.697	GT:AD:DP:GQ:PL	0/1:33,7:40:99:193,0,14912
2L	21284648	.	CCGCCT	C	159.73	.	AC=1;AF=0.500;AN=2;BaseQRankSum=1.100;ClippingRankSum=0.000;DP=38;ExcessHet=3.0103;FS=1.691;MLEAC=1;MLEAF=0.500;MQ=43.20;MQRankSum=-1.187;QD=4.20;SOR=0.745	GT:AD:DP:GQ:PL	0/1:31,7:38:99:197,0,15475
2L	21284655	.	T	A	124.77	.	AC=1;AF=0.500;AN=2;BaseQRankSum=1.314;ClippingRankSum=0.000;DP=36;ExcessHet=3.0103;FS=2.010;MLEAC=1;MLEAF=0.500;MQ=43.00;MQRankSum=-1.457;QD=3.47;SOR=0.789	GT:AD:DP:GQ:PL	0/1:31,5:36:99:153,0,15839
2L	21284658	.	T	C	82.77	.	AC=1;AF=0.500;AN=2;BaseQRankSum=0.134;ClippingRankSum=0.000;DP=36;ExcessHet=3.0103;FS=5.181;MLEAC=1;MLEAF=0.500;MQ=42.87;MQRankSum=-1.696;QD=2.30;SOR=1.502	GT:AD:DP:GQ:PL	0/1:32,4:36:99:111,0,16012
2L	21284660	.	TAAC	T	34.73	.	AC=1;AF=0.500;AN=2;BaseQRankSum=1.298;ClippingRankSum=0.000;DP=36;ExcessHet=3.0103;FS=5.181;MLEAC=1;MLEAF=0.500;MQ=42.87;MQRankSum=-1.696;QD=0.96;SOR=1.502	GT:AD:DP:GQ:PL	0/1:32,4:36:72:72,0,15841
2L	21284665	.	A	T	43.77	.	AC=1;AF=0.500;AN=2;BaseQRankSum=2.069;ClippingRankSum=0.000;DP=36;ExcessHet=3.0103;FS=5.181;MLEAC=1;MLEAF=0.500;MQ=42.87;MQRankSum=-1.696;QD=1.22;ReadPosRankSum=-3.417;SOR=1.502	GT:AD:DP:GQ:PL	0/1:32,4:36:72:72,0,15841
2L	21284667	.	TAC	T	31.73	.	AC=1;AF=0.500;AN=2;BaseQRankSum=2.520;ClippingRankSum=0.000;DP=37;ExcessHet=3.0103;FS=5.284;MLEAC=1;MLEAF=0.500;MQ=42.90;MQRankSum=-1.733;QD=0.86;SOR=1.492	GT:AD:DP:GQ:PL	0/1:33,4:37:69:69,0,16104
2L	21284740	2L_21284740_SNP	T	G	583.77	.	AC=1;AF=0.500;AN=2;BaseQRankSum=-1.439;ClippingRankSum=0.000;DB;DP=38;ExcessHet=3.0103;FS=0.000;MLEAC=1;MLEAF=0.500;MQ=42.23;MQRankSum=1.654;QD=15.36;ReadPosRankSum=4.797;SOR=0.538	GT:AD:DP:GQ:PL	0/1:11,27:38:99:612,0,345
2L	21284821	2L_21284821_SNP	C	T	290.77	.	AC=1;AF=0.500;AN=2;BaseQRankSum=-1.232;ClippingRankSum=0.000;DB;DP=37;ExcessHet=3.0103;FS=6.057;MLEAC=1;MLEAF=0.500;MQ=41.35;MQRankSum=-0.590;QD=7.86;SOR=2.093	GT:AD:DP:GQ:PL	0/1:28,9:37:99:319,0,1083
2L	21284876	2L_21284876_SNP	C	T	577.77	.	AC=1;AF=0.500;AN=2;BaseQRankSum=0.789;ClippingRankSum=0.000;DB;DP=38;ExcessHet=3.0103;FS=0.000;MLEAC=1;MLEAF=0.500;MQ=41.68;MQRankSum=-0.639;QD=15.62;ReadPosRankSum=-0.321;SOR=0.551	GT:AD:DP:GQ:PL	0/1:11,26:37:99:606,0,172
2L	21284999	2L_21284999_SNP	T	C	1962.77	.	AC=2;AF=1.00;AN=2;DB;DP=54;ExcessHet=3.0103;FS=0.000;MLEAC=2;MLEAF=1.00;MQ=40.59;QD=32.08;SOR=0.730	GT:AD:DP:GQ:PL	1/1:0,53:53:99:1991,161,0
2L	21285008	2L_21285008_SNP	T	A	793.77	.	AC=1;AF=0.500;AN=2;BaseQRankSum=0.083;ClippingRankSum=0.000;DB;DP=59;ExcessHet=3.0103;FS=2.240;MLEAC=1;MLEAF=0.500;MQ=41.06;MQRankSum=-0.822;QD=13.69;ReadPosRankSum=0.160;SOR=1.041	GT:AD:DP:GQ:PL	0/1:23,35:58:99:822,0,459
2L	21285213	2L_21285213_SNP	G	T	607.77	.	AC=1;AF=0.500;AN=2;BaseQRankSum=2.393;ClippingRankSum=0.000;DB;DP=57;ExcessHet=3.0103;FS=2.182;MLEAC=1;MLEAF=0.500;MQ=43.70;MQRankSum=1.505;QD=10.85;ReadPosRankSum=-1.988;SOR=0.587	GT:AD:DP:GQ:PL	0/1:27,29:56:99:636,0,526
2L	21285296	2L_21285296_SNP	T	A	701.77	.	AC=1;AF=0.500;AN=2;BaseQRankSum=0.555;ClippingRankSum=0.000;DB;DP=59;ExcessHet=3.0103;FS=2.233;MLEAC=1;MLEAF=0.500;MQ=43.91;MQRankSum=1.161;QD=11.89;ReadPosRankSum=0.606;SOR=0.385	GT:AD:DP:GQ:PL	0/1:26,33:59:99:730,0,575
2L	21285414	.	CTGCTTAGAACTTTAGACACAT	C	886.73	.	AC=1;AF=0.500;AN=2;BaseQRankSum=-1.966;ClippingRankSum=0.000;DP=67;ExcessHet=3.0103;FS=0.952;MLEAC=1;MLEAF=0.500;MQ=43.79;MQRankSum=0.584;QD=13.23;ReadPosRankSum=-0.190;SOR=0.690	GT:AD:DP:GQ:PL	0/1:42,25:67:99:924,0,1680
2L	21285459	2L_21285459_SNP	T	C	734.77	.	AC=1;AF=0.500;AN=2;BaseQRankSum=0.151;ClippingRankSum=0.000;DB;DP=60;ExcessHet=3.0103;FS=0.000;MLEAC=1;MLEAF=0.500;MQ=43.73;MQRankSum=-0.233;QD=12.25;ReadPosRankSum=3.167;SOR=0.743	GT:AD:DP:GQ:PL	0/1:26,34:60:99:763,0,540
2L	21285653	2L_21285653_SNP	C	T	489.77	.	AC=1;AF=0.500;AN=2;BaseQRankSum=-0.830;ClippingRankSum=0.000;DB;DP=58;ExcessHet=3.0103;FS=0.000;MLEAC=1;MLEAF=0.500;MQ=44.00;MQRankSum=0.000;QD=8.44;ReadPosRankSum=-0.301;SOR=0.693	GT:AD:DP:GQ:PL	0/1:32,26:58:99:518,0,707
2L	21285907	.	GA	G	341.73	.	AC=1;AF=0.500;AN=2;BaseQRankSum=1.515;ClippingRankSum=0.000;DP=62;ExcessHet=3.0103;FS=1.021;MLEAC=1;MLEAF=0.500;MQ=44.00;MQRankSum=0.000;QD=5.89;ReadPosRankSum=0.988;SOR=0.495	GT:AD:DP:GQ:PL	0/1:34,24:58:99:379,0,648
2L	21285916	2L_21285916_SNP	T	G	2066.77	.	AC=2;AF=1.00;AN=2;DB;DP=61;ExcessHet=3.0103;FS=0.000;MLEAC=2;MLEAF=1.00;MQ=44.00;QD=34.45;SOR=0.760	GT:AD:DP:GQ:PL	1/1:0,60:60:99:2095,180,0
2L	21286049	2L_21286049_SNP	T	A	884.77	.	AC=1;AF=0.500;AN=2;BaseQRankSum=0.965;ClippingRankSum=0.000;DB;DP=64;ExcessHet=3.0103;FS=3.585;MLEAC=1;MLEAF=0.500;MQ=44.00;MQRankSum=0.000;QD=13.82;ReadPosRankSum=-1.647;SOR=0.330	GT:AD:DP:GQ:PL	0/1:24,40:64:99:913,0,469
2L	21286653	.	ATT	A	907.73	.	AC=1;AF=0.500;AN=2;BaseQRankSum=-0.665;ClippingRankSum=0.000;DP=46;ExcessHet=3.0103;FS=2.594;MLEAC=1;MLEAF=0.500;MQ=43.87;MQRankSum=-1.632;QD=20.17;ReadPosRankSum=0.831;SOR=0.346	GT:AD:DP:GQ:PL	0/1:21,24:45:99:945,0,786
2L	21286658	.	AAACGTAACGTTTAAACGTAACGT	A	895.73	.	AC=1;AF=0.500;AN=2;BaseQRankSum=-1.732;ClippingRankSum=0.000;DP=48;ExcessHet=3.0103;FS=4.201;MLEAC=1;MLEAF=0.500;MQ=43.88;MQRankSum=-1.746;QD=18.66;SOR=0.247	GT:AD:DP:GQ:PL	0/1:24,24:48:99:933,0,954
2L	21286738	.	CA	C	891.73	.	AC=2;AF=1.00;AN=2;DP=42;ExcessHet=3.0103;FS=0.000;MLEAC=2;MLEAF=1.00;MQ=43.74;QD=22.29;SOR=0.793	GT:AD:DP:GQ:PL	1/1:0,40:40:99:929,120,0
2L	21286814	2L_21286814_SNP	A	C	456.77	.	AC=1;AF=0.500;AN=2;BaseQRankSum=-1.410;ClippingRankSum=0.000;DB;DP=52;ExcessHet=3.0103;FS=3.963;MLEAC=1;MLEAF=0.500;MQ=43.38;MQRankSum=0.601;QD=8.78;ReadPosRankSum=0.166;SOR=0.453	GT:AD:DP:GQ:PL	0/1:29,23:52:99:485,0,672
2L	21287164	2L_21287164_SNP	T	C	568.77	.	AC=1;AF=0.500;AN=2;BaseQRankSum=1.315;ClippingRankSum=0.000;DB;DP=56;ExcessHet=3.0103;FS=5.572;MLEAC=1;MLEAF=0.500;MQ=43.50;MQRankSum=-1.228;QD=10.34;ReadPosRankSum=-0.125;SOR=0.245	GT:AD:DP:GQ:PL	0/1:27,28:55:99:597,0,572
2L	21287190	2L_21287190_SNP	C	T	615.77	.	AC=1;AF=0.500;AN=2;BaseQRankSum=2.356;ClippingRankSum=0.000;DB;DP=56;ExcessHet=3.0103;FS=3.736;MLEAC=1;MLEAF=0.500;MQ=43.72;MQRankSum=0.452;QD=11.20;ReadPosRankSum=-0.011;SOR=0.981	GT:AD:DP:GQ:PL	0/1:26,29:55:99:644,0,550
2L	21287344	2L_21287344_SNP	T	G	1406.77	.	AC=2;AF=1.00;AN=2;DB;DP=54;ExcessHet=3.0103;FS=0.000;MLEAC=2;MLEAF=1.00;MQ=44.00;QD=26.05;SOR=1.022	GT:AD:DP:GQ:PL	1/1:0,54:54:99:1435,161,0
2L	21287429	2L_21287429_SNP	A	T	1202.77	.	AC=2;AF=1.00;AN=2;DB;DP=43;ExcessHet=3.0103;FS=0.000;MLEAC=2;MLEAF=1.00;MQ=44.00;QD=27.97;SOR=0.739	GT:AD:DP:GQ:PL	1/1:0,43:43:99:1231,129,0
2L	21288036	.	C	CA,CAA	961.73	.	AC=1,1;AF=0.500,0.500;AN=2;BaseQRankSum=-1.423;ClippingRankSum=0.000;DP=50;ExcessHet=3.0103;FS=0.000;MLEAC=1,1;MLEAF=0.500,0.500;MQ=44.22;MQRankSum=0.000;QD=20.91;ReadPosRankSum=0.490;SOR=0.292	GT:AD:DP:GQ:PL	1/2:1,27,18:46:99:999,349,240,475,0,429
2L	21288260	2L_21288260_SNP	G	A	462.77	.	AC=1;AF=0.500;AN=2;BaseQRankSum=2.474;ClippingRankSum=0.000;DB;DP=44;ExcessHet=3.0103;FS=6.930;MLEAC=1;MLEAF=0.500;MQ=44.00;MQRankSum=0.000;QD=10.76;ReadPosRankSum=0.624;SOR=0.160	GT:AD:DP:GQ:PL	0/1:21,22:43:99:491,0,442
2L	21289041	2L_21289041_SNP	T	C	544.77	.	AC=1;AF=0.500;AN=2;BaseQRankSum=0.028;ClippingRankSum=0.000;DB;DP=42;ExcessHet=3.0103;FS=12.768;MLEAC=1;MLEAF=0.500;MQ=43.95;MQRankSum=-0.750;QD=13.29;ReadPosRankSum=-1.162;SOR=0.817	GT:AD:DP:GQ:PL	0/1:16,25:41:99:573,0,309
2L	21289112	2L_21289112_SNP	T	C	1087.77	.	AC=2;AF=1.00;AN=2;DB;DP=42;ExcessHet=3.0103;FS=0.000;MLEAC=2;MLEAF=1.00;MQ=44.00;QD=25.90;SOR=1.556	GT:AD:DP:GQ:PL	1/1:0,42:42:99:1116,125,0
2L	21289520	.	T	G	447.77	.	AC=1;AF=0.500;AN=2;BaseQRankSum=0.358;ClippingRankSum=0.000;DP=56;ExcessHet=3.0103;FS=1.035;MLEAC=1;MLEAF=0.500;MQ=44.00;MQRankSum=0.000;QD=8.00;ReadPosRankSum=0.481;SOR=0.488	GT:AD:DP:GQ:PL	0/1:31,25:56:99:476,0,646
2L	21289590	.	AT	A	262.73	.	AC=1;AF=0.500;AN=2;BaseQRankSum=0.092;ClippingRankSum=0.000;DP=56;ExcessHet=3.0103;FS=2.587;MLEAC=1;MLEAF=0.500;MQ=44.00;MQRankSum=0.000;QD=5.59;ReadPosRankSum=-0.844;SOR=0.392	GT:AD:DP:GQ:PL	0/1:25,22:47:99:300,0,336
2L	21290168	2L_21290168_SNP	G	A	1412.77	.	AC=2;AF=1.00;AN=2;DB;DP=52;ExcessHet=3.0103;FS=0.000;MLEAC=2;MLEAF=1.00;MQ=39.54;QD=27.17;SOR=0.693	GT:AD:DP:GQ:PL	1/1:0,52:52:99:1441,156,0
2L	21290593	2L_21290593_SNP	G	T	1323.77	.	AC=2;AF=1.00;AN=2;DB;DP=53;ExcessHet=3.0103;FS=0.000;MLEAC=2;MLEAF=1.00;MQ=44.00;QD=25.46;SOR=0.941	GT:AD:DP:GQ:PL	1/1:0,52:52:99:1352,154,0
2L	21290906	.	CACTGGCCGAATCTCTTTACTACATGGAGACTAAATCCCAG	C	446.73	.	AC=1;AF=0.500;AN=2;BaseQRankSum=-0.871;ClippingRankSum=0.000;DP=50;ExcessHet=3.0103;FS=2.901;MLEAC=1;MLEAF=0.500;MQ=43.54;MQRankSum=-3.103;QD=9.71;ReadPosRankSum=0.063;SOR=1.390	GT:AD:DP:GQ:PL	0/1:32,14:46:99:484,0,1300
2L	21291021	2L_21291021_SNP	T	C	1291.77	.	AC=2;AF=1.00;AN=2;DB;DP=48;ExcessHet=3.0103;FS=0.000;MLEAC=2;MLEAF=1.00;MQ=43.65;QD=27.48;SOR=1.132	GT:AD:DP:GQ:PL	1/1:0,47:47:99:1320,141,0
2L	21291133	2L_21291133_SNP	C	T	580.77	.	AC=1;AF=0.500;AN=2;BaseQRankSum=0.743;ClippingRankSum=0.000;DB;DP=59;ExcessHet=3.0103;FS=0.000;MLEAC=1;MLEAF=0.500;MQ=43.93;MQRankSum=1.451;QD=10.01;ReadPosRankSum=0.696;SOR=0.568	GT:AD:DP:GQ:PL	0/1:29,29:58:99:609,0,592
2L	21291286	2L_21291286_SNP	G	T	1221.77	.	AC=2;AF=1.00;AN=2;DB;DP=45;ExcessHet=3.0103;FS=0.000;MLEAC=2;MLEAF=1.00;MQ=44.00;QD=27.15;SOR=0.929	GT:AD:DP:GQ:PL	1/1:0,45:45:99:1250,135,0
2L	21291456	2L_21291456_SNP	C	T	690.77	.	AC=1;AF=0.500;AN=2;BaseQRankSum=2.658;ClippingRankSum=0.000;DB;DP=61;ExcessHet=3.0103;FS=0.971;MLEAC=1;MLEAF=0.500;MQ=43.97;MQRankSum=1.083;QD=11.32;ReadPosRankSum=0.026;SOR=0.763	GT:AD:DP:GQ:PL	0/1:29,32:61:99:719,0,613
2L	21291633	2L_21291633_SNP	C	G	1024.77	.	AC=1;AF=0.500;AN=2;BaseQRankSum=1.477;ClippingRankSum=0.000;DB;DP=62;ExcessHet=3.0103;FS=0.979;MLEAC=1;MLEAF=0.500;MQ=44.00;MQRankSum=0.000;QD=16.53;ReadPosRankSum=-1.554;SOR=0.892	GT:AD:DP:GQ:PL	0/1:34,28:62:99:1053,0,1584
2L	21291641	2L_21291641_SNP	A	T	993.77	.	AC=1;AF=0.500;AN=2;BaseQRankSum=-0.070;ClippingRankSum=0.000;DB;DP=61;ExcessHet=3.0103;FS=3.469;MLEAC=1;MLEAF=0.500;MQ=44.00;MQRankSum=0.000;QD=16.29;ReadPosRankSum=-0.845;SOR=1.145	GT:AD:DP:GQ:PL	0/1:34,27:61:99:1022,0,1596
2L	21291854	2L_21291854_SNP	A	C	332.77	.	AC=1;AF=0.500;AN=2;BaseQRankSum=0.965;ClippingRankSum=0.000;DB;DP=56;ExcessHet=3.0103;FS=0.000;MLEAC=1;MLEAF=0.500;MQ=44.00;MQRankSum=0.000;QD=6.05;ReadPosRankSum=1.128;SOR=0.683	GT:AD:DP:GQ:PL	0/1:36,19:55:99:361,0,813
2L	21291970	2L_21291970_SNP	C	T	450.77	.	AC=1;AF=0.500;AN=2;BaseQRankSum=1.298;ClippingRankSum=0.000;DB;DP=56;ExcessHet=3.0103;FS=1.044;MLEAC=1;MLEAF=0.500;MQ=44.00;MQRankSum=0.000;QD=8.05;ReadPosRankSum=1.215;SOR=0.633	GT:AD:DP:GQ:PL	0/1:33,23:56:99:479,0,765
2L	21292097	2L_21292097_SNP	A	G	2725.77	.	AC=2;AF=1.00;AN=2;DB;DP=62;ExcessHet=3.0103;FS=0.000;MLEAC=2;MLEAF=1.00;MQ=44.00;QD=27.60;SOR=0.899	GT:AD:DP:GQ:PL	1/1:0,62:62:99:2754,187,0
2L	21292105	2L_21292105_SNP	T	C	2753.77	.	AC=2;AF=1.00;AN=2;DB;DP=62;ExcessHet=3.0103;FS=0.000;MLEAC=2;MLEAF=1.00;MQ=44.00;QD=34.69;SOR=0.899	GT:AD:DP:GQ:PL	1/1:0,62:62:99:2782,190,0
2L	21292154	2L_21292154_SNP	T	C	603.77	.	AC=1;AF=0.500;AN=2;BaseQRankSum=-0.846;ClippingRankSum=0.000;DB;DP=51;ExcessHet=3.0103;FS=4.084;MLEAC=1;MLEAF=0.500;MQ=44.00;MQRankSum=0.000;QD=12.08;ReadPosRankSum=0.161;SOR=0.920	GT:AD:DP:GQ:PL	0/1:21,29:50:99:632,0,421
2L	21292741	2L_21292741_SNP	A	T	502.77	.	AC=1;AF=0.500;AN=2;BaseQRankSum=0.784;ClippingRankSum=0.000;DB;DP=55;ExcessHet=3.0103;FS=3.783;MLEAC=1;MLEAF=0.500;MQ=44.00;MQRankSum=0.000;QD=9.14;ReadPosRankSum=-0.398;SOR=1.063	GT:AD:DP:GQ:PL	0/1:30,25:55:99:531,0,638
2L	21292874	2L_21292874_SNP	A	G	638.77	.	AC=1;AF=0.500;AN=2;BaseQRankSum=-0.720;ClippingRankSum=0.000;DB;DP=52;ExcessHet=3.0103;FS=3.976;MLEAC=1;MLEAF=0.500;MQ=44.00;MQRankSum=0.000;QD=12.28;ReadPosRankSum=1.826;SOR=1.048	GT:AD:DP:GQ:PL	0/1:22,30:52:99:667,0,460
2L	21292883	2L_21292883_SNP	T	A	2104.77	.	AC=2;AF=1.00;AN=2;DB;DP=48;ExcessHet=3.0103;FS=0.000;MLEAC=2;MLEAF=1.00;MQ=44.00;QD=24.75;SOR=0.963	GT:AD:DP:GQ:PL	1/1:0,48:48:99:2133,144,0
2L	21292886	2L_21292886_SNP	T	A	640.77	.	AC=1;AF=0.500;AN=2;BaseQRankSum=-0.216;ClippingRankSum=0.000;DB;DP=48;ExcessHet=3.0103;FS=8.221;MLEAC=1;MLEAF=0.500;MQ=44.00;MQRankSum=0.000;QD=13.63;ReadPosRankSum=-1.665;SOR=0.748	GT:AD:DP:GQ:PL	0/1:28,19:47:99:669,0,1160
2L	21292892	2L_21292892_SNP	T	A	627.77	.	AC=1;AF=0.500;AN=2;BaseQRankSum=0.466;ClippingRankSum=0.000;DB;DP=52;ExcessHet=3.0103;FS=10.429;MLEAC=1;MLEAF=0.500;MQ=44.00;MQRankSum=0.000;QD=12.31;ReadPosRankSum=-0.691;SOR=1.107	GT:AD:DP:GQ:PL	0/1:32,19:51:99:656,0,1212
2L	21293049	2L_21293049_SNP	T	C	2987.77	.	AC=2;AF=1.00;AN=2;DB;DP=68;ExcessHet=3.0103;FS=0.000;MLEAC=2;MLEAF=1.00;MQ=43.97;QD=29.11;SOR=0.752	GT:AD:DP:GQ:PL	1/1:0,68:68:99:3016,208,0
2L	21293059	2L_21293059_SNP	T	A	2924.77	.	AC=2;AF=1.00;AN=2;DB;DP=65;ExcessHet=3.0103;FS=0.000;MLEAC=2;MLEAF=1.00;MQ=43.94;QD=30.88;SOR=0.723	GT:AD:DP:GQ:PL	1/1:0,65:65:99:2953,199,0
2L	21293069	2L_21293069_SNP	G	T	2808.77	.	AC=2;AF=1.00;AN=2;DB;DP=63;ExcessHet=3.0103;FS=0.000;MLEAC=2;MLEAF=1.00;MQ=43.94;QD=28.23;SOR=0.790	GT:AD:DP:GQ:PL	1/1:0,63:63:99:2837,193,0
2L	21293082	2L_21293082_SNP	G	A	1584.77	.	AC=2;AF=1.00;AN=2;DB;DP=59;ExcessHet=3.0103;FS=0.000;MLEAC=2;MLEAF=1.00;MQ=43.93;QD=26.86;SOR=0.796	GT:AD:DP:GQ:PL	1/1:0,59:59:99:1613,177,0
2L	21293106	2L_21293106_SNP	G	T	623.77	.	AC=1;AF=0.500;AN=2;BaseQRankSum=1.621;ClippingRankSum=0.000;DB;DP=61;ExcessHet=3.0103;FS=2.133;MLEAC=1;MLEAF=0.500;MQ=43.94;MQRankSum=-1.426;QD=10.23;ReadPosRankSum=0.945;SOR=0.683	GT:AD:DP:GQ:PL	0/1:31,30:61:99:652,0,666
2L	21293122	2L_21293122_SNP	C	T	1481.77	.	AC=2;AF=1.00;AN=2;DB;DP=55;ExcessHet=3.0103;FS=0.000;MLEAC=2;MLEAF=1.00;MQ=43.93;QD=26.94;SOR=0.884	GT:AD:DP:GQ:PL	1/1:0,55:55:99:1510,165,0
2L	21293145	2L_21293145_SNP	A	G	1358.77	.	AC=2;AF=1.00;AN=2;DB;DP=53;ExcessHet=3.0103;FS=0.000;MLEAC=2;MLEAF=1.00;MQ=43.96;QD=26.13;SOR=1.036	GT:AD:DP:GQ:PL	1/1:0,52:52:99:1387,155,0
2L	21293203	2L_21293203_SNP	G	A	1589.77	.	AC=2;AF=1.00;AN=2;DB;DP=57;ExcessHet=3.0103;FS=0.000;MLEAC=2;MLEAF=1.00;MQ=43.91;QD=27.89;SOR=1.140	GT:AD:DP:GQ:PL	1/1:0,57:57:99:1618,171,0
2L	21293363	2L_21293363_SNP	T	A	654.77	.	AC=1;AF=0.500;AN=2;BaseQRankSum=-2.389;ClippingRankSum=0.000;DB;DP=55;ExcessHet=3.0103;FS=7.533;MLEAC=1;MLEAF=0.500;MQ=44.00;MQRankSum=0.000;QD=11.90;ReadPosRankSum=-1.048;SOR=0.803	GT:AD:DP:GQ:PL	0/1:24,31:55:99:683,0,495
2L	21293510	2L_21293510_SNP	T	A	344.77	.	AC=1;AF=0.500;AN=2;BaseQRankSum=-1.252;ClippingRankSum=0.000;DB;DP=47;ExcessHet=3.0103;FS=1.143;MLEAC=1;MLEAF=0.500;MQ=43.96;MQRankSum=0.939;QD=7.66;ReadPosRankSum=-0.973;SOR=0.495	GT:AD:DP:GQ:PL	0/1:25,20:45:99:373,0,589
2L	21293750	.	T	TA	306.73	.	AC=1;AF=0.500;AN=2;BaseQRankSum=-0.658;ClippingRankSum=0.000;DP=46;ExcessHet=3.0103;FS=4.364;MLEAC=1;MLEAF=0.500;MQ=44.24;MQRankSum=1.114;QD=6.82;ReadPosRankSum=0.592;SOR=1.508	GT:AD:DP:GQ:PL	0/1:24,21:45:99:344,0,414
2L	21293762	2L_21293762_SNP	G	A	413.77	.	AC=1;AF=0.500;AN=2;BaseQRankSum=1.661;ClippingRankSum=0.000;DB;DP=49;ExcessHet=3.0103;FS=6.040;MLEAC=1;MLEAF=0.500;MQ=44.23;MQRankSum=0.000;QD=8.62;ReadPosRankSum=-0.052;SOR=1.609	GT:AD:DP:GQ:PL	0/1:26,22:48:99:442,0,525
2L	21293871	2L_21293871_SNP	A	G	527.77	.	AC=1;AF=0.500;AN=2;BaseQRankSum=-1.532;ClippingRankSum=0.000;DB;DP=63;ExcessHet=3.0103;FS=7.297;MLEAC=1;MLEAF=0.500;MQ=44.15;MQRankSum=0.023;QD=8.38;ReadPosRankSum=-1.452;SOR=1.685	GT:AD:DP:GQ:PL	0/1:35,28:63:99:556,0,773
2L	21293954	2L_21293954_SNP	C	T	2329.77	.	AC=2;AF=1.00;AN=2;DB;DP=56;ExcessHet=3.0103;FS=0.000;MLEAC=2;MLEAF=1.00;MQ=43.97;QD=29.12;SOR=1.528	GT:AD:DP:GQ:PL	1/1:0,56:56:99:2358,168,0
2L	21293969	.	GCC	G	2540.73	.	AC=2;AF=1.00;AN=2;DP=55;ExcessHet=3.0103;FS=0.000;MLEAC=2;MLEAF=1.00;MQ=43.96;QD=31.87;SOR=1.739	GT:AD:DP:GQ:PL	1/1:0,55:55:99:2578,175,0
2L	21293976	.	ATG	A	2691.73	.	AC=2;AF=1.00;AN=2;DP=59;ExcessHet=3.0103;FS=0.000;MLEAC=2;MLEAF=1.00;MQ=43.97;QD=31.36;SOR=1.532	GT:AD:DP:GQ:PL	1/1:0,59:59:99:2729,184,0
2L	21293990	2L_21293990_SNP	C	T	2643.77	.	AC=2;AF=1.00;AN=2;DB;DP=62;ExcessHet=3.0103;FS=0.000;MLEAC=2;MLEAF=1.00;MQ=43.97;QD=31.58;SOR=1.057	GT:AD:DP:GQ:PL	1/1:0,62:62:99:2672,187,0
2L	21294111	2L_21294111_SNP	T	G	2282.77	.	AC=2;AF=1.00;AN=2;DB;DP=86;ExcessHet=3.0103;FS=0.000;MLEAC=2;MLEAF=1.00;MQ=43.97;QD=26.86;SOR=0.922	GT:AD:DP:GQ:PL	1/1:0,85:85:99:2311,254,0
2L	21294173	2L_21294173_SNP	A	T	995.77	.	AC=1;AF=0.500;AN=2;BaseQRankSum=-0.564;ClippingRankSum=0.000;DB;DP=69;ExcessHet=3.0103;FS=0.939;MLEAC=1;MLEAF=0.500;MQ=44.00;MQRankSum=0.000;QD=14.43;ReadPosRankSum=1.335;SOR=0.880	GT:AD:DP:GQ:PL	0/1:41,28:69:99:1024,0,1619
2L	21294177	2L_21294177_SNP	A	C	998.77	.	AC=1;AF=0.500;AN=2;BaseQRankSum=-2.033;ClippingRankSum=0.000;DB;DP=66;ExcessHet=3.0103;FS=0.000;MLEAC=1;MLEAF=0.500;MQ=44.00;MQRankSum=0.000;QD=15.13;ReadPosRankSum=1.327;SOR=0.697	GT:AD:DP:GQ:PL	0/1:39,27:66:99:1027,0,1589
2L	21294393	.	AG	A	527.73	.	AC=1;AF=0.500;AN=2;BaseQRankSum=-1.281;ClippingRankSum=0.000;DP=66;ExcessHet=3.0103;FS=3.414;MLEAC=1;MLEAF=0.500;MQ=44.24;MQRankSum=0.672;QD=8.12;ReadPosRankSum=-0.403;SOR=1.003	GT:AD:DP:GQ:PL	0/1:36,29:65:99:565,0,757
2L	21294776	2L_21294776_SNP	C	G	1608.77	.	AC=2;AF=1.00;AN=2;DB;DP=59;ExcessHet=3.0103;FS=0.000;MLEAC=2;MLEAF=1.00;MQ=44.00;QD=27.27;SOR=1.034	GT:AD:DP:GQ:PL	1/1:0,59:59:99:1637,177,0
2L	21295507	.	TA	T	302.73	.	AC=1;AF=0.500;AN=2;BaseQRankSum=0.445;ClippingRankSum=0.000;DP=50;ExcessHet=3.0103;FS=0.000;MLEAC=1;MLEAF=0.500;MQ=43.60;MQRankSum=0.364;QD=6.18;ReadPosRankSum=1.217;SOR=0.627	GT:AD:DP:GQ:PL	0/1:27,22:49:99:340,0,479
2L	21295529	2L_21295529_INS	A	ACAT	2572.73	.	AC=2;AF=1.00;AN=2;DB;DP=56;ExcessHet=3.0103;FS=0.000;MLEAC=2;MLEAF=1.00;MQ=43.64;QD=33.13;SOR=0.841	GT:AD:DP:GQ:PL	1/1:0,56:56:99:2610,174,0
2L	21295597	2L_21295597_SNP	A	T	1817.77	.	AC=2;AF=1.00;AN=2;DB;DP=68;ExcessHet=3.0103;FS=0.000;MLEAC=2;MLEAF=1.00;MQ=43.59;QD=27.13;SOR=0.917	GT:AD:DP:GQ:PL	1/1:0,67:67:99:1846,201,0
2L	21295671	2L_21295671_SNP	C	G	555.77	.	AC=1;AF=0.500;AN=2;BaseQRankSum=1.297;ClippingRankSum=0.000;DB;DP=58;ExcessHet=3.0103;FS=12.041;MLEAC=1;MLEAF=0.500;MQ=43.73;MQRankSum=0.015;QD=9.58;ReadPosRankSum=0.728;SOR=0.651	GT:AD:DP:GQ:PL	0/1:30,28:58:99:584,0,1158
2L	21295674	2L_21295674_SNP	G	T	623.77	.	AC=1;AF=0.500;AN=2;BaseQRankSum=1.039;ClippingRankSum=0.000;DB;DP=56;ExcessHet=3.0103;FS=9.814;MLEAC=1;MLEAF=0.500;MQ=43.72;MQRankSum=0.015;QD=11.14;ReadPosRankSum=-0.622;SOR=1.623	GT:AD:DP:GQ:PL	0/1:27,29:56:99:652,0,1021
2L	21295712	2L_21295712_SNP	A	G	1276.77	.	AC=2;AF=1.00;AN=2;DB;DP=48;ExcessHet=3.0103;FS=0.000;MLEAC=2;MLEAF=1.00;MQ=43.64;QD=26.60;SOR=0.866	GT:AD:DP:GQ:PL	1/1:0,48:48:99:1305,144,0
2L	21295788	.	CT	C	1008.73	.	AC=1;AF=0.500;AN=2;BaseQRankSum=0.252;ClippingRankSum=0.000;DP=62;ExcessHet=3.0103;FS=0.968;MLEAC=1;MLEAF=0.500;MQ=42.64;MQRankSum=-4.694;QD=16.54;ReadPosRankSum=-0.992;SOR=0.551	GT:AD:DP:GQ:PL	0/1:33,28:61:99:1046,0,1563
2L	21295791	.	GAGGTGACTCGAAAGAGAAATTTCA	G	990.73	.	AC=1;AF=0.500;AN=2;BaseQRankSum=0.650;ClippingRankSum=0.000;DP=68;ExcessHet=3.0103;FS=2.030;MLEAC=1;MLEAF=0.500;MQ=42.77;MQRankSum=-5.195;QD=14.57;SOR=0.472	GT:AD:DP:GQ:PL	0/1:40,28:68:99:1028,0,2001
2L	21295870	.	T	TTCCA	1038.73	.	AC=1;AF=0.500;AN=2;BaseQRankSum=-0.828;ClippingRankSum=0.000;DP=76;ExcessHet=3.0103;FS=3.155;MLEAC=1;MLEAF=0.500;MQ=42.87;MQRankSum=-5.530;QD=13.67;ReadPosRankSum=-2.294;SOR=0.531	GT:AD:DP:GQ:PL	0/1:47,29:76:99:1076,0,2277
2L	21295871	.	G	A	1047.77	.	AC=1;AF=0.500;AN=2;BaseQRankSum=2.162;ClippingRankSum=0.000;DP=75;ExcessHet=3.0103;FS=1.984;MLEAC=1;MLEAF=0.500;MQ=42.88;MQRankSum=-5.428;QD=13.97;ReadPosRankSum=-2.098;SOR=0.446	GT:AD:DP:GQ:PL	0/1:47,28:75:99:1076,0,2277
2L	21295904	.	TAA	T	643.73	.	AC=1;AF=0.500;AN=2;BaseQRankSum=0.435;ClippingRankSum=0.000;DP=71;ExcessHet=3.0103;FS=6.342;MLEAC=1;MLEAF=0.500;MQ=43.05;MQRankSum=-3.608;QD=9.33;ReadPosRankSum=-3.240;SOR=0.661	GT:AD:DP:GQ:PL	0/1:40,29:69:99:681,0,1016
2L	21295982	2L_21295982_SNP	A	G	2039.77	.	AC=2;AF=1.00;AN=2;DB;DP=77;ExcessHet=3.0103;FS=0.000;MLEAC=2;MLEAF=1.00;MQ=43.18;QD=26.84;SOR=0.859	GT:AD:DP:GQ:PL	1/1:0,76:76:99:2068,227,0
2L	21296029	2L_21296029_SNP	A	G	457.77	.	AC=1;AF=0.500;AN=2;BaseQRankSum=-1.311;ClippingRankSum=0.000;DB;DP=63;ExcessHet=3.0103;FS=0.000;MLEAC=1;MLEAF=0.500;MQ=43.24;MQRankSum=-3.105;QD=7.27;ReadPosRankSum=-1.652;SOR=0.617	GT:AD:DP:GQ:PL	0/1:38,25:63:99:486,0,843
2L	21296033	2L_21296033_SNP	T	A	2127.77	.	AC=2;AF=1.00;AN=2;DB;DP=63;ExcessHet=3.0103;FS=0.000;MLEAC=2;MLEAF=1.00;MQ=43.24;QD=33.77;SOR=1.010	GT:AD:DP:GQ:PL	1/1:0,63:63:99:2156,188,0
2L	21296305	2L_21296305_SNP	A	G	482.77	.	AC=1;AF=0.500;AN=2;BaseQRankSum=-0.895;ClippingRankSum=0.000;DB;DP=49;ExcessHet=3.0103;FS=13.327;MLEAC=1;MLEAF=0.500;MQ=44.00;MQRankSum=0.000;QD=9.85;ReadPosRankSum=-0.093;SOR=1.365	GT:AD:DP:GQ:PL	0/1:25,24:49:99:511,0,527
2L	21296324	.	T	G	419.77	.	AC=1;AF=0.500;AN=2;BaseQRankSum=1.021;ClippingRankSum=0.000;DP=46;ExcessHet=3.0103;FS=8.659;MLEAC=1;MLEAF=0.500;MQ=44.00;MQRankSum=0.000;QD=9.13;ReadPosRankSum=1.764;SOR=1.636	GT:AD:DP:GQ:PL	0/1:23,23:46:99:448,0,447
2L	21296751	2L_21296751_SNP	T	C	432.77	.	AC=1;AF=0.500;AN=2;BaseQRankSum=-1.662;ClippingRankSum=0.000;DB;DP=51;ExcessHet=3.0103;FS=0.000;MLEAC=1;MLEAF=0.500;MQ=43.96;MQRankSum=0.946;QD=8.49;ReadPosRankSum=-0.120;SOR=0.641	GT:AD:DP:GQ:PL	0/1:28,23:51:99:461,0,589
2L	21296878	2L_21296878_SNP	A	G	1315.77	.	AC=2;AF=1.00;AN=2;DB;DP=48;ExcessHet=3.0103;FS=0.000;MLEAC=2;MLEAF=1.00;MQ=44.00;QD=27.41;SOR=0.776	GT:AD:DP:GQ:PL	1/1:0,48:48:99:1344,144,0
2L	21296955	2L_21296955_SNP	T	C	1191.77	.	AC=2;AF=1.00;AN=2;DB;DP=45;ExcessHet=3.0103;FS=0.000;MLEAC=2;MLEAF=1.00;MQ=44.00;QD=26.48;SOR=0.929	GT:AD:DP:GQ:PL	1/1:0,45:45:99:1220,135,0
2L	21297006	2L_21297006_SNP	C	G	1168.77	.	AC=2;AF=1.00;AN=2;DB;DP=43;ExcessHet=3.0103;FS=0.000;MLEAC=2;MLEAF=1.00;MQ=44.00;QD=27.18;SOR=1.179	GT:AD:DP:GQ:PL	1/1:0,43:43:99:1197,129,0
2L	21297018	2L_21297018_SNP	C	T	460.77	.	AC=1;AF=0.500;AN=2;BaseQRankSum=0.638;ClippingRankSum=0.000;DB;DP=47;ExcessHet=3.0103;FS=0.000;MLEAC=1;MLEAF=0.500;MQ=44.00;MQRankSum=0.000;QD=9.80;ReadPosRankSum=0.502;SOR=0.804	GT:AD:DP:GQ:PL	0/1:24,23:47:99:489,0,524
2L	21297371	2L_21297371_SNP	T	A	466.77	.	AC=1;AF=0.500;AN=2;BaseQRankSum=-4.082;ClippingRankSum=0.000;DB;DP=55;ExcessHet=3.0103;FS=1.022;MLEAC=1;MLEAF=0.500;MQ=44.00;MQRankSum=0.000;QD=8.64;ReadPosRankSum=1.052;SOR=0.864	GT:AD:DP:GQ:PL	0/1:29,25:54:99:495,0,672
2L	21297410	.	GA	G	233.73	.	AC=1;AF=0.500;AN=2;BaseQRankSum=-0.355;ClippingRankSum=0.000;DP=48;ExcessHet=3.0103;FS=0.000;MLEAC=1;MLEAF=0.500;MQ=44.00;MQRankSum=0.000;QD=5.44;ReadPosRankSum=1.860;SOR=0.671	GT:AD:DP:GQ:PL	0/1:25,18:43:99:271,0,442
2L	21297740	2L_21297740_SNP	G	A	528.77	.	AC=1;AF=0.500;AN=2;BaseQRankSum=-1.239;ClippingRankSum=0.000;DB;DP=54;ExcessHet=3.0103;FS=0.000;MLEAC=1;MLEAF=0.500;MQ=44.00;MQRankSum=0.000;QD=9.79;ReadPosRankSum=0.486;SOR=0.703	GT:AD:DP:GQ:PL	0/1:28,26:54:99:557,0,621
2L	21297879	2L_21297879_SNP	T	C	778.77	.	AC=1;AF=0.500;AN=2;BaseQRankSum=-2.578;ClippingRankSum=0.000;DB;DP=53;ExcessHet=3.0103;FS=8.156;MLEAC=1;MLEAF=0.500;MQ=43.96;MQRankSum=0.895;QD=14.98;ReadPosRankSum=0.102;SOR=1.931	GT:AD:DP:GQ:PL	0/1:30,22:52:99:807,0,1365
2L	21297888	2L_21297888_SNP	A	C	800.77	.	AC=1;AF=0.500;AN=2;BaseQRankSum=-1.717;ClippingRankSum=0.000;DB;DP=55;ExcessHet=3.0103;FS=3.833;MLEAC=1;MLEAF=0.500;MQ=43.96;MQRankSum=0.917;QD=14.56;ReadPosRankSum=-0.290;SOR=1.237	GT:AD:DP:GQ:PL	0/1:31,24:55:99:829,0,1389
2L	21297941	2L_21297941_SNP	C	G	903.77	.	AC=1;AF=0.500;AN=2;BaseQRankSum=-0.823;ClippingRankSum=0.000;DB;DP=59;ExcessHet=3.0103;FS=0.998;MLEAC=1;MLEAF=0.500;MQ=43.97;MQRankSum=0.922;QD=15.32;ReadPosRankSum=-1.004;SOR=0.799	GT:AD:DP:GQ:PL	0/1:33,26:59:99:932,0,1457
2L	21297955	2L_21297955_SNP	C	A	867.77	.	AC=1;AF=0.500;AN=2;BaseQRankSum=0.516;ClippingRankSum=0.000;DB;DP=64;ExcessHet=3.0103;FS=0.000;MLEAC=1;MLEAF=0.500;MQ=43.97;MQRankSum=0.859;QD=13.56;ReadPosRankSum=1.091;SOR=0.737	GT:AD:DP:GQ:PL	0/1:38,26:64:99:896,0,1581
2L	21298211	.	C	CT	595.73	.	AC=1;AF=0.500;AN=2;BaseQRankSum=-0.034;ClippingRankSum=0.000;DP=80;ExcessHet=3.0103;FS=3.041;MLEAC=1;MLEAF=0.500;MQ=43.98;MQRankSum=1.054;QD=8.05;ReadPosRankSum=0.898;SOR=0.630	GT:AD:DP:GQ:PL	0/1:36,38:74:99:633,0,536
2L	21298345	2L_21298345_SNP	T	C	691.77	.	AC=1;AF=0.500;AN=2;BaseQRankSum=0.325;ClippingRankSum=0.000;DB;DP=59;ExcessHet=3.0103;FS=3.753;MLEAC=1;MLEAF=0.500;MQ=44.00;MQRankSum=0.000;QD=11.72;ReadPosRankSum=-0.095;SOR=1.324	GT:AD:DP:GQ:PL	0/1:26,33:59:99:720,0,548
2L	21298446	2L_21298446_SNP	A	T	798.77	.	AC=1;AF=0.500;AN=2;BaseQRankSum=0.881;ClippingRankSum=0.000;DB;DP=62;ExcessHet=3.0103;FS=0.000;MLEAC=1;MLEAF=0.500;MQ=44.00;MQRankSum=0.000;QD=12.88;ReadPosRankSum=0.972;SOR=0.764	GT:AD:DP:GQ:PL	0/1:26,36:62:99:827,0,550
2L	21298524	.	AT	A	853.73	.	AC=2;AF=1.00;AN=2;BaseQRankSum=-1.547;ClippingRankSum=0.000;DP=51;ExcessHet=3.0103;FS=0.000;MLEAC=2;MLEAF=1.00;MQ=44.00;MQRankSum=0.000;QD=19.40;ReadPosRankSum=0.709;SOR=0.330	GT:AD:DP:GQ:PL	1/1:1,43:44:99:891,108,0
2L	21298821	2L_21298821_SNP	A	G	1454.77	.	AC=2;AF=1.00;AN=2;DB;DP=55;ExcessHet=3.0103;FS=0.000;MLEAC=2;MLEAF=1.00;MQ=44.00;QD=26.45;SOR=0.729	GT:AD:DP:GQ:PL	1/1:0,55:55:99:1483,165,0
2L	21298956	2L_21298956_SNP	G	T	745.77	.	AC=1;AF=0.500;AN=2;BaseQRankSum=-0.162;ClippingRankSum=0.000;DB;DP=69;ExcessHet=3.0103;FS=0.000;MLEAC=1;MLEAF=0.500;MQ=44.00;MQRankSum=0.000;QD=10.81;ReadPosRankSum=1.247;SOR=0.588	GT:AD:DP:GQ:PL	0/1:33,36:69:99:774,0,677
2L	21299007	2L_21299007_SNP	T	C	1854.77	.	AC=2;AF=1.00;AN=2;DB;DP=68;ExcessHet=3.0103;FS=0.000;MLEAC=2;MLEAF=1.00;MQ=44.00;QD=27.28;SOR=1.022	GT:AD:DP:GQ:PL	1/1:0,68:68:99:1883,204,0
2L	21299073	2L_21299073_SNP	C	G	568.77	.	AC=1;AF=0.500;AN=2;BaseQRankSum=1.611;ClippingRankSum=0.000;DB;DP=63;ExcessHet=3.0103;FS=3.524;MLEAC=1;MLEAF=0.500;MQ=44.00;MQRankSum=0.000;QD=9.17;ReadPosRankSum=-0.746;SOR=0.854	GT:AD:DP:GQ:PL	0/1:34,28:62:99:597,0,752
2L	21299137	2L_21299137_SNP	C	T	2828.77	.	AC=2;AF=1.00;AN=2;DB;DP=66;ExcessHet=3.0103;FS=0.000;MLEAC=2;MLEAF=1.00;MQ=44.00;QD=27.47;SOR=1.376	GT:AD:DP:GQ:PL	1/1:0,66:66:99:2857,199,0
2L	21299148	2L_21299148_SNP	T	G	2829.77	.	AC=2;AF=1.00;AN=2;DB;DP=65;ExcessHet=3.0103;FS=0.000;MLEAC=2;MLEAF=1.00;MQ=44.00;QD=31.21;SOR=1.249	GT:AD:DP:GQ:PL	1/1:0,65:65:99:2858,196,0
2L	21299186	2L_21299186_SNP	A	T	1400.77	.	AC=1;AF=0.500;AN=2;BaseQRankSum=-1.888;ClippingRankSum=0.000;DB;DP=69;ExcessHet=3.0103;FS=6.403;MLEAC=1;MLEAF=0.500;MQ=44.00;MQRankSum=0.000;QD=20.30;ReadPosRankSum=-0.193;SOR=0.271	GT:AD:DP:GQ:PL	0/1:32,37:69:99:1429,0,1200
2L	21299198	2L_21299198_SNP	G	C	1444.77	.	AC=1;AF=0.500;AN=2;BaseQRankSum=-0.951;ClippingRankSum=0.000;DB;DP=71;ExcessHet=3.0103;FS=4.891;MLEAC=1;MLEAF=0.500;MQ=44.00;MQRankSum=0.000;QD=20.35;ReadPosRankSum=0.489;SOR=0.281	GT:AD:DP:GQ:PL	0/1:34,37:71:99:1473,0,1339
2L	21299216	2L_21299216_SNP	C	T	1222.77	.	AC=1;AF=0.500;AN=2;BaseQRankSum=-2.562;ClippingRankSum=0.000;DB;DP=66;ExcessHet=3.0103;FS=5.084;MLEAC=1;MLEAF=0.500;MQ=44.00;MQRankSum=0.000;QD=18.53;ReadPosRankSum=1.328;SOR=0.259	GT:AD:DP:GQ:PL	0/1:33,33:66:99:1251,0,1222
2L	21299252	.	CATA	C	1089.73	.	AC=1;AF=0.500;AN=2;BaseQRankSum=-0.978;ClippingRankSum=0.000;DP=57;ExcessHet=3.0103;FS=1.063;MLEAC=1;MLEAF=0.500;MQ=44.00;MQRankSum=0.000;QD=19.12;ReadPosRankSum=0.120;SOR=0.487	GT:AD:DP:GQ:PL	0/1:28,29:57:99:1127,0,1060
2L	21299255	2L_21299255_SNP	A	C	554.77	.	AC=1;AF=0.500;AN=2;BaseQRankSum=-2.443;ClippingRankSum=0.000;DB;DP=57;ExcessHet=3.0103;FS=1.063;MLEAC=1;MLEAF=0.500;MQ=44.00;MQRankSum=0.000;QD=9.73;ReadPosRankSum=0.232;SOR=0.954	GT:AD:DP:GQ:PL	0/1:29,28:57:99:583,0,1134
2L	21299344	2L_21299344_SNP	A	T	644.77	.	AC=1;AF=0.500;AN=2;BaseQRankSum=0.840;ClippingRankSum=0.000;DB;DP=51;ExcessHet=3.0103;FS=1.090;MLEAC=1;MLEAF=0.500;MQ=44.00;MQRankSum=0.000;QD=12.64;ReadPosRankSum=-0.907;SOR=0.525	GT:AD:DP:GQ:PL	0/1:22,29:51:99:673,0,462
2L	21299492	2L_21299492_SNP	C	A	643.77	.	AC=1;AF=0.500;AN=2;BaseQRankSum=1.984;ClippingRankSum=0.000;DB;DP=59;ExcessHet=3.0103;FS=3.731;MLEAC=1;MLEAF=0.500;MQ=43.90;MQRankSum=-1.331;QD=10.91;ReadPosRankSum=-1.472;SOR=0.307	GT:AD:DP:GQ:PL	0/1:28,31:59:99:672,0,588
2L	21299658	2L_21299658_SNP	T	C	821.77	.	AC=1;AF=0.500;AN=2;BaseQRankSum=0.502;ClippingRankSum=0.000;DB;DP=54;ExcessHet=3.0103;FS=5.471;MLEAC=1;MLEAF=0.500;MQ=44.00;MQRankSum=0.000;QD=15.22;ReadPosRankSum=1.050;SOR=1.080	GT:AD:DP:GQ:PL	0/1:31,23:54:99:850,0,1262
2L	21299673	2L_21299673_SNP	C	A	824.77	.	AC=1;AF=0.500;AN=2;BaseQRankSum=2.032;ClippingRankSum=0.000;DB;DP=52;ExcessHet=3.0103;FS=1.052;MLEAC=1;MLEAF=0.500;MQ=44.00;MQRankSum=0.000;QD=15.86;ReadPosRankSum=-0.330;SOR=0.885	GT:AD:DP:GQ:PL	0/1:29,23:52:99:853,0,1216
2L	21299757	2L_21299757_SNP	C	T	541.77	.	AC=1;AF=0.500;AN=2;BaseQRankSum=-1.626;ClippingRankSum=0.000;DB;DP=54;ExcessHet=3.0103;FS=7.653;MLEAC=1;MLEAF=0.500;MQ=44.00;MQRankSum=0.000;QD=10.03;ReadPosRankSum=-1.409;SOR=1.266	GT:AD:DP:GQ:PL	0/1:26,28:54:99:570,0,568
2L	21300068	2L_21300068_SNP	T	G	651.77	.	AC=1;AF=0.500;AN=2;BaseQRankSum=-1.852;ClippingRankSum=0.000;DB;DP=69;ExcessHet=3.0103;FS=3.323;MLEAC=1;MLEAF=0.500;MQ=43.02;MQRankSum=0.402;QD=9.45;ReadPosRankSum=-0.498;SOR=1.200	GT:AD:DP:GQ:PL	0/1:36,33:69:99:680,0,786
2L	21300598	2L_21300598_SNP	G	A	1842.77	.	AC=2;AF=1.00;AN=2;DB;DP=69;ExcessHet=3.0103;FS=0.000;MLEAC=2;MLEAF=1.00;MQ=43.82;QD=26.71;SOR=0.844	GT:AD:DP:GQ:PL	1/1:0,69:69:99:1871,207,0
2L	21300789	2L_21300789_SNP	A	G	1372.77	.	AC=2;AF=1.00;AN=2;DB;DP=51;ExcessHet=3.0103;FS=0.000;MLEAC=2;MLEAF=1.00;MQ=44.00;QD=26.92;SOR=1.094	GT:AD:DP:GQ:PL	1/1:0,51:51:99:1401,153,0
2L	21300850	2L_21300850_SNP	T	G	2636.77	.	AC=2;AF=1.00;AN=2;DB;DP=62;ExcessHet=3.0103;FS=0.000;MLEAC=2;MLEAF=1.00;MQ=44.00;QD=29.12;SOR=0.758	GT:AD:DP:GQ:PL	1/1:0,62:62:99:2665,189,0
2L	21300872	.	A	AATGAAGTG	2941.73	.	AC=2;AF=1.00;AN=2;DP=61;ExcessHet=3.0103;FS=0.000;MLEAC=2;MLEAF=1.00;MQ=44.00;QD=28.52;SOR=0.793	GT:AD:DP:GQ:PL	1/1:0,61:61:99:2979,202,0
2L	21300898	.	A	AAT	2635.73	.	AC=2;AF=1.00;AN=2;DP=65;ExcessHet=3.0103;FS=0.000;MLEAC=2;MLEAF=1.00;MQ=44.00;QD=25.31;SOR=0.723	GT:AD:DP:GQ:PL	1/1:0,65:65:99:2673,196,0
2L	21301024	.	GTAAT	G	1009.73	.	AC=1;AF=0.500;AN=2;BaseQRankSum=-1.017;ClippingRankSum=0.000;DP=57;ExcessHet=3.0103;FS=2.207;MLEAC=1;MLEAF=0.500;MQ=43.93;MQRankSum=-0.026;QD=18.03;ReadPosRankSum=0.396;SOR=1.017	GT:AD:DP:GQ:PL	0/1:29,27:56:99:1047,0,1565
2L	21301264	2L_21301264_SNP	A	C	1272.77	.	AC=1;AF=0.500;AN=2;BaseQRankSum=0.029;ClippingRankSum=0.000;DB;DP=53;ExcessHet=3.0103;FS=1.108;MLEAC=1;MLEAF=0.500;MQ=43.93;MQRankSum=-1.039;QD=24.01;ReadPosRankSum=0.319;SOR=0.446	GT:AD:DP:GQ:PL	0/1:19,34:53:99:1301,0,1610
2L	21301276	2L_21301276_SNP	A	G	1215.77	.	AC=1;AF=0.500;AN=2;BaseQRankSum=-0.353;ClippingRankSum=0.000;DB;DP=49;ExcessHet=3.0103;FS=2.490;MLEAC=1;MLEAF=0.500;MQ=43.92;MQRankSum=-1.107;QD=24.81;ReadPosRankSum=1.303;SOR=0.396	GT:AD:DP:GQ:PL	0/1:19,30:49:99:1244,0,1723
2L	21301280	2L_21301280_SNP	G	T	1263.77	.	AC=1;AF=0.500;AN=2;BaseQRankSum=1.702;ClippingRankSum=0.000;DB;DP=49;ExcessHet=3.0103;FS=4.029;MLEAC=1;MLEAF=0.500;MQ=43.92;MQRankSum=-1.107;QD=25.79;ReadPosRankSum=1.320;SOR=0.321	GT:AD:DP:GQ:PL	0/1:19,30:49:99:1292,0,1717
2L	21301298	2L_21301298_SNP	C	A	1209.77	.	AC=1;AF=0.500;AN=2;BaseQRankSum=0.552;ClippingRankSum=0.000;DB;DP=49;ExcessHet=3.0103;FS=0.000;MLEAC=1;MLEAF=0.500;MQ=43.92;MQRankSum=-1.011;QD=24.69;ReadPosRankSum=0.194;SOR=0.614	GT:AD:DP:GQ:PL	0/1:17,32:49:99:1238,0,1443
2L	21301436	2L_21301436_SNP	A	G	549.77	.	AC=1;AF=0.500;AN=2;BaseQRankSum=0.846;ClippingRankSum=0.000;DB;DP=58;ExcessHet=3.0103;FS=2.224;MLEAC=1;MLEAF=0.500;MQ=44.00;MQRankSum=0.000;QD=9.48;ReadPosRankSum=0.227;SOR=1.051	GT:AD:DP:GQ:PL	0/1:31,27:58:99:578,0,1183
2L	21301443	2L_21301443_SNP	C	T	710.77	.	AC=1;AF=0.500;AN=2;BaseQRankSum=0.790;ClippingRankSum=0.000;DB;DP=61;ExcessHet=3.0103;FS=2.175;MLEAC=1;MLEAF=0.500;MQ=44.00;MQRankSum=0.000;QD=11.65;ReadPosRankSum=-0.592;SOR=0.404	GT:AD:DP:GQ:PL	0/1:28,33:61:99:739,0,1051
2L	21301929	2L_21301929_SNP	T	C	813.77	.	AC=1;AF=0.500;AN=2;BaseQRankSum=-0.649;ClippingRankSum=0.000;DB;DP=83;ExcessHet=3.0103;FS=4.180;MLEAC=1;MLEAF=0.500;MQ=43.94;MQRankSum=0.989;QD=9.80;ReadPosRankSum=0.495;SOR=0.368	GT:AD:DP:GQ:PL	0/1:43,40:83:99:842,0,931
2L	21301978	.	C	CT	1289.73	.	AC=1;AF=0.500;AN=2;BaseQRankSum=0.193;ClippingRankSum=0.000;DP=81;ExcessHet=3.0103;FS=9.676;MLEAC=1;MLEAF=0.500;MQ=43.19;MQRankSum=0.336;QD=17.20;ReadPosRankSum=-0.568;SOR=0.833	GT:AD:DP:GQ:PL	0/1:39,36:75:99:1327,0,1618
2L	21301983	.	A	T	1323.77	.	AC=1;AF=0.500;AN=2;BaseQRankSum=-1.177;ClippingRankSum=0.000;DP=79;ExcessHet=3.0103;FS=11.352;MLEAC=1;MLEAF=0.500;MQ=42.98;MQRankSum=-0.240;QD=16.76;ReadPosRankSum=0.079;SOR=0.815	GT:AD:DP:GQ:PL	0/1:43,36:79:99:1352,0,1680
2L	21302446	2L_21302446_SNP	C	T	1210.77	.	AC=2;AF=1.00;AN=2;DB;DP=45;ExcessHet=3.0103;FS=0.000;MLEAC=2;MLEAF=1.00;MQ=40.54;QD=26.91;SOR=0.737	GT:AD:DP:GQ:PL	1/1:0,45:45:99:1239,135,0
2L	21302547	.	C	CTTTA	1044.73	.	AC=1;AF=0.500;AN=2;BaseQRankSum=-0.129;ClippingRankSum=0.000;DP=48;ExcessHet=3.0103;FS=4.341;MLEAC=1;MLEAF=0.500;MQ=41.65;MQRankSum=-0.387;QD=22.23;ReadPosRankSum=-1.239;SOR=1.528	GT:AD:DP:GQ:PL	0/1:20,27:47:99:1082,0,933
2L	21302604	2L_21302604_SNP	A	T	648.77	.	AC=1;AF=0.500;AN=2;BaseQRankSum=-0.187;ClippingRankSum=0.000;DB;DP=52;ExcessHet=3.0103;FS=1.083;MLEAC=1;MLEAF=0.500;MQ=41.33;MQRankSum=-0.068;QD=12.48;ReadPosRankSum=1.255;SOR=0.693	GT:AD:DP:GQ:PL	0/1:22,30:52:99:677,0,436
2L	21303057	2L_21303057_SNP	A	T	617.77	.	AC=1;AF=0.500;AN=2;BaseQRankSum=-1.461;ClippingRankSum=0.000;DB;DP=55;ExcessHet=3.0103;FS=3.783;MLEAC=1;MLEAF=0.500;MQ=41.39;MQRankSum=-0.511;QD=11.23;ReadPosRankSum=-1.197;SOR=0.442	GT:AD:DP:GQ:PL	0/1:26,29:55:99:646,0,557
2L	21303090	2L_21303090_SNP	G	A	649.77	.	AC=1;AF=0.500;AN=2;BaseQRankSum=2.757;ClippingRankSum=0.000;DB;DP=58;ExcessHet=3.0103;FS=0.982;MLEAC=1;MLEAF=0.500;MQ=41.41;MQRankSum=-1.003;QD=11.20;ReadPosRankSum=-1.284;SOR=0.560	GT:AD:DP:GQ:PL	0/1:28,30:58:99:678,0,588
2L	21303132	2L_21303132_SNP	T	C	569.77	.	AC=1;AF=0.500;AN=2;BaseQRankSum=-1.227;ClippingRankSum=0.000;DB;DP=57;ExcessHet=3.0103;FS=2.226;MLEAC=1;MLEAF=0.500;MQ=42.23;MQRankSum=1.033;QD=10.00;ReadPosRankSum=0.471;SOR=1.071	GT:AD:DP:GQ:PL	0/1:28,29:57:99:598,0,629
2L	21303160	2L_21303160_SNP	T	A	926.77	.	AC=1;AF=0.500;AN=2;BaseQRankSum=-1.573;ClippingRankSum=0.000;DB;DP=50;ExcessHet=3.0103;FS=1.126;MLEAC=1;MLEAF=0.500;MQ=42.53;MQRankSum=0.156;QD=18.54;ReadPosRankSum=1.204;SOR=0.454	GT:AD:DP:GQ:PL	0/1:26,24:50:99:955,0,997
2L	21303171	2L_21303171_SNP	C	T	978.77	.	AC=1;AF=0.500;AN=2;BaseQRankSum=3.087;ClippingRankSum=0.000;DB;DP=54;ExcessHet=3.0103;FS=2.363;MLEAC=1;MLEAF=0.500;MQ=42.64;MQRankSum=0.209;QD=18.13;ReadPosRankSum=0.909;SOR=0.369	GT:AD:DP:GQ:PL	0/1:28,26:54:99:1007,0,1097
2L	21303175	.	A	AT	966.73	.	AC=1;AF=0.500;AN=2;BaseQRankSum=0.708;ClippingRankSum=0.000;DP=53;ExcessHet=3.0103;FS=2.347;MLEAC=1;MLEAF=0.500;MQ=42.61;MQRankSum=0.281;QD=18.24;ReadPosRankSum=0.507;SOR=0.404	GT:AD:DP:GQ:PL	0/1:27,26:53:99:1004,0,1139
2L	21303189	2L_21303189_SNP	T	A	939.77	.	AC=1;AF=0.500;AN=2;BaseQRankSum=0.000;ClippingRankSum=0.000;DB;DP=54;ExcessHet=3.0103;FS=3.878;MLEAC=1;MLEAF=0.500;MQ=42.64;MQRankSum=0.209;QD=17.40;ReadPosRankSum=0.165;SOR=0.289	GT:AD:DP:GQ:PL	0/1:28,26:54:99:968,0,1122
2L	21303210	2L_21303210_SNP	G	C	603.77	.	AC=1;AF=0.500;AN=2;BaseQRankSum=3.457;ClippingRankSum=0.000;DB;DP=63;ExcessHet=3.0103;FS=11.038;MLEAC=1;MLEAF=0.500;MQ=43.22;MQRankSum=-0.738;QD=9.58;ReadPosRankSum=1.604;SOR=1.942	GT:AD:DP:GQ:PL	0/1:34,29:63:99:632,0,1127
2L	21303307	.	CA	C	424.73	.	AC=1;AF=0.500;AN=2;BaseQRankSum=-1.560;ClippingRankSum=0.000;DP=61;ExcessHet=3.0103;FS=0.000;MLEAC=1;MLEAF=0.500;MQ=43.57;MQRankSum=1.477;QD=7.45;ReadPosRankSum=2.605;SOR=0.622	GT:AD:DP:GQ:PL	0/1:28,29:57:99:462,0,499
2L	21303402	2L_21303402_SNP	T	C	461.77	.	AC=1;AF=0.500;AN=2;BaseQRankSum=-3.557;ClippingRankSum=0.000;DB;DP=67;ExcessHet=3.0103;FS=5.156;MLEAC=1;MLEAF=0.500;MQ=44.00;MQRankSum=0.000;QD=7.00;ReadPosRankSum=-0.742;SOR=0.413	GT:AD:DP:GQ:PL	0/1:41,25:66:99:490,0,927
2L	21303435	2L_21303435_SNP	G	A	370.77	.	AC=1;AF=0.500;AN=2;BaseQRankSum=-0.652;ClippingRankSum=0.000;DB;DP=71;ExcessHet=3.0103;FS=2.146;MLEAC=1;MLEAF=0.500;MQ=44.00;MQRankSum=0.000;QD=5.30;ReadPosRankSum=0.910;SOR=0.552	GT:AD:DP:GQ:PL	0/1:47,23:70:99:399,0,1099
2L	21303510	2L_21303510_SNP	T	G	499.77	.	AC=1;AF=0.500;AN=2;BaseQRankSum=-2.287;ClippingRankSum=0.000;DB;DP=56;ExcessHet=3.0103;FS=2.284;MLEAC=1;MLEAF=0.500;MQ=44.00;MQRankSum=0.000;QD=8.92;ReadPosRankSum=0.028;SOR=0.384	GT:AD:DP:GQ:PL	0/1:30,26:56:99:528,0,668
2L	21303614	2L_21303614_SNP	A	G	790.77	.	AC=1;AF=0.500;AN=2;BaseQRankSum=-0.854;ClippingRankSum=0.000;DB;DP=56;ExcessHet=3.0103;FS=7.686;MLEAC=1;MLEAF=0.500;MQ=44.00;MQRankSum=0.000;QD=14.12;ReadPosRankSum=-0.175;SOR=1.569	GT:AD:DP:GQ:PL	0/1:34,22:56:99:819,0,2516
2L	21303617	2L_21303617_SNP	C	A	790.77	.	AC=1;AF=0.500;AN=2;BaseQRankSum=-0.271;ClippingRankSum=0.000;DB;DP=56;ExcessHet=3.0103;FS=7.686;MLEAC=1;MLEAF=0.500;MQ=44.00;MQRankSum=0.000;QD=14.12;ReadPosRankSum=0.603;SOR=1.569	GT:AD:DP:GQ:PL	0/1:34,22:56:99:819,0,2516
2L	21303621	2L_21303621_SNP	A	C	751.77	.	AC=1;AF=0.500;AN=2;BaseQRankSum=-2.409;ClippingRankSum=0.000;DB;DP=54;ExcessHet=3.0103;FS=10.349;MLEAC=1;MLEAF=0.500;MQ=44.00;MQRankSum=0.000;QD=13.92;ReadPosRankSum=1.106;SOR=1.781	GT:AD:DP:GQ:PL	0/1:33,21:54:99:780,0,2466
2L	21304147	2L_21304147_SNP	C	T	1148.77	.	AC=2;AF=1.00;AN=2;DB;DP=42;ExcessHet=3.0103;FS=0.000;MLEAC=2;MLEAF=1.00;MQ=44.00;QD=27.35;SOR=1.005	GT:AD:DP:GQ:PL	1/1:0,42:42:99:1177,126,0
2L	21304224	2L_21304224_SNP	G	T	478.77	.	AC=1;AF=0.500;AN=2;BaseQRankSum=1.826;ClippingRankSum=0.000;DB;DP=41;ExcessHet=3.0103;FS=2.709;MLEAC=1;MLEAF=0.500;MQ=44.00;MQRankSum=0.000;QD=11.68;ReadPosRankSum=0.435;SOR=0.828	GT:AD:DP:GQ:PL	0/1:18,23:41:99:507,0,366
2L	21304509	2L_21304509_SNP	T	C	322.77	.	AC=1;AF=0.500;AN=2;BaseQRankSum=-1.114;ClippingRankSum=0.000;DB;DP=48;ExcessHet=3.0103;FS=0.000;MLEAC=1;MLEAF=0.500;MQ=44.00;MQRankSum=0.000;QD=6.87;ReadPosRankSum=-0.109;SOR=0.713	GT:AD:DP:GQ:PL	0/1:27,20:47:99:351,0,578
2L	21304601	2L_21304601_SNP	T	C	639.77	.	AC=1;AF=0.500;AN=2;BaseQRankSum=-3.733;ClippingRankSum=0.000;DB;DP=72;ExcessHet=3.0103;FS=4.627;MLEAC=1;MLEAF=0.500;MQ=44.00;MQRankSum=0.000;QD=8.89;ReadPosRankSum=-0.057;SOR=1.270	GT:AD:DP:GQ:PL	0/1:38,34:72:99:668,0,830
2L	21304859	2L_21304859_SNP	C	T	762.77	.	AC=1;AF=0.500;AN=2;BaseQRankSum=-1.948;ClippingRankSum=0.000;DB;DP=51;ExcessHet=3.0103;FS=0.000;MLEAC=1;MLEAF=0.500;MQ=44.00;MQRankSum=0.000;QD=14.96;ReadPosRankSum=-2.037;SOR=0.634	GT:AD:DP:GQ:PL	0/1:16,35:51:99:791,0,295
2L	21304992	2L_21304992_SNP	A	T	550.77	.	AC=1;AF=0.500;AN=2;BaseQRankSum=-0.817;ClippingRankSum=0.000;DB;DP=60;ExcessHet=3.0103;FS=0.960;MLEAC=1;MLEAF=0.500;MQ=44.00;MQRankSum=0.000;QD=9.18;ReadPosRankSum=-1.073;SOR=0.836	GT:AD:DP:GQ:PL	0/1:32,28:60:99:579,0,703
2L	21305001	2L_21305001_SNP	T	C	2106.77	.	AC=2;AF=1.00;AN=2;DB;DP=62;ExcessHet=3.0103;FS=0.000;MLEAC=2;MLEAF=1.00;MQ=44.00;QD=33.98;SOR=0.693	GT:AD:DP:GQ:PL	1/1:0,62:62:99:2135,189,0
2L	21305019	2L_21305019_SNP	C	T	856.77	.	AC=1;AF=0.500;AN=2;BaseQRankSum=-0.681;ClippingRankSum=0.000;DB;DP=70;ExcessHet=3.0103;FS=0.000;MLEAC=1;MLEAF=0.500;MQ=44.00;MQRankSum=0.000;QD=12.24;ReadPosRankSum=0.047;SOR=0.693	GT:AD:DP:GQ:PL	0/1:30,40:70:99:885,0,604
2L	21305258	2L_21305258_SNP	G	A	1740.77	.	AC=2;AF=1.00;AN=2;DB;DP=64;ExcessHet=3.0103;FS=0.000;MLEAC=2;MLEAF=1.00;MQ=42.43;QD=27.20;SOR=0.756	GT:AD:DP:GQ:PL	1/1:0,64:64:99:1769,192,0
2L	21305412	2L_21305412_SNP	T	C	1638.77	.	AC=2;AF=1.00;AN=2;DB;DP=61;ExcessHet=3.0103;FS=0.000;MLEAC=2;MLEAF=1.00;MQ=42.84;QD=26.87;SOR=0.793	GT:AD:DP:GQ:PL	1/1:0,61:61:99:1667,183,0
2L	21305476	2L_21305476_SNP	T	C	1553.77	.	AC=2;AF=1.00;AN=2;DB;DP=59;ExcessHet=3.0103;FS=0.000;MLEAC=2;MLEAF=1.00;MQ=40.47;QD=26.34;SOR=0.796	GT:AD:DP:GQ:PL	1/1:0,59:59:99:1582,176,0
2L	21305585	2L_21305585_SNP	G	C	706.77	.	AC=1;AF=0.500;AN=2;BaseQRankSum=0.806;ClippingRankSum=0.000;DB;DP=52;ExcessHet=3.0103;FS=4.175;MLEAC=1;MLEAF=0.500;MQ=41.39;MQRankSum=2.551;QD=13.59;ReadPosRankSum=0.847;SOR=1.306	GT:AD:DP:GQ:PL	0/1:19,33:52:99:735,0,698
2L	21305593	2L_21305593_SNP	A	T	315.77	.	AC=1;AF=0.500;AN=2;BaseQRankSum=-0.592;ClippingRankSum=0.000;DB;DP=51;ExcessHet=3.0103;FS=6.078;MLEAC=1;MLEAF=0.500;MQ=41.34;MQRankSum=-2.444;QD=6.19;ReadPosRankSum=-0.897;SOR=0.410	GT:AD:DP:GQ:PL	0/1:32,19:51:99:344,0,1287
2L	21305620	2L_21305620_INS	T	TTAA	912.73	.	AC=1;AF=0.500;AN=2;BaseQRankSum=1.339;ClippingRankSum=0.000;DB;DP=56;ExcessHet=3.0103;FS=3.885;MLEAC=1;MLEAF=0.500;MQ=42.63;MQRankSum=-4.968;QD=16.60;ReadPosRankSum=-1.742;SOR=0.283	GT:AD:DP:GQ:PL	0/1:31,24:55:99:950,0,1294
2L	21305623	.	T	TTA	912.73	.	AC=1;AF=0.500;AN=2;BaseQRankSum=1.155;ClippingRankSum=0.000;DP=57;ExcessHet=3.0103;FS=3.817;MLEAC=1;MLEAF=0.500;MQ=42.28;MQRankSum=-4.680;QD=16.01;ReadPosRankSum=-1.578;SOR=0.296	GT:AD:DP:GQ:PL	0/1:32,25:57:99:950,0,1294
2L	21305624	.	AGG	A	957.73	.	AC=1;AF=0.500;AN=2;BaseQRankSum=1.879;ClippingRankSum=0.000;DP=57;ExcessHet=3.0103;FS=3.817;MLEAC=1;MLEAF=0.500;MQ=42.28;MQRankSum=-4.680;QD=16.80;ReadPosRankSum=-1.539;SOR=0.296	GT:AD:DP:GQ:PL	0/1:32,25:57:99:995,0,1265
2L	21305628	2L_21305628_SNP	C	A	966.77	.	AC=1;AF=0.500;AN=2;BaseQRankSum=2.015;ClippingRankSum=0.000;DB;DP=57;ExcessHet=3.0103;FS=5.303;MLEAC=1;MLEAF=0.500;MQ=42.28;MQRankSum=-4.466;QD=16.96;ReadPosRankSum=-1.518;SOR=0.283	GT:AD:DP:GQ:PL	0/1:31,26:57:99:995,0,1265
2L	21305630	2L_21305630_INS	T	TAATTAAATTAAAATTAAAATTAA	1166.73	.	AC=1;AF=0.500;AN=2;BaseQRankSum=-1.297;ClippingRankSum=0.000;DB;DP=55;ExcessHet=3.0103;FS=5.479;MLEAC=1;MLEAF=0.500;MQ=42.22;MQRankSum=-4.304;QD=21.21;ReadPosRankSum=-2.210;SOR=0.264	GT:AD:DP:GQ:PL	0/1:29,26:55:99:1204,0,1239
2L	21305632	.	TA	T	982.73	.	AC=1;AF=0.500;AN=2;BaseQRankSum=-0.452;ClippingRankSum=0.000;DP=57;ExcessHet=3.0103;FS=7.278;MLEAC=1;MLEAF=0.500;MQ=42.28;MQRankSum=4.279;QD=17.24;ReadPosRankSum=2.047;SOR=1.508	GT:AD:DP:GQ:PL	0/1:27,30:57:99:1020,0,1233
2L	21305651	2L_21305651_SNP	A	C	1034.77	.	AC=1;AF=0.500;AN=2;BaseQRankSum=-1.680;ClippingRankSum=0.000;DB;DP=56;ExcessHet=3.0103;FS=5.473;MLEAC=1;MLEAF=0.500;MQ=42.00;MQRankSum=4.008;QD=18.48;ReadPosRankSum=0.911;SOR=1.153	GT:AD:DP:GQ:PL	0/1:27,29:56:99:1063,0,974
2L	21305712	.	CA	C	1046.73	.	AC=2;AF=1.00;AN=2;DP=53;ExcessHet=3.0103;FS=0.000;MLEAC=2;MLEAF=1.00;MQ=42.32;QD=21.36;SOR=0.733	GT:AD:DP:GQ:PL	1/1:0,49:49:99:1084,146,0
2L	21305793	2L_21305793_SNP	A	G	502.77	.	AC=1;AF=0.500;AN=2;BaseQRankSum=-2.721;ClippingRankSum=0.000;DB;DP=47;ExcessHet=3.0103;FS=0.000;MLEAC=1;MLEAF=0.500;MQ=43.22;MQRankSum=0.147;QD=10.70;ReadPosRankSum=1.361;SOR=0.638	GT:AD:DP:GQ:PL	0/1:33,14:47:99:531,0,1569
2L	21305795	2L_21305795_SNP	T	A	523.77	.	AC=1;AF=0.500;AN=2;BaseQRankSum=1.557;ClippingRankSum=0.000;DB;DP=48;ExcessHet=3.0103;FS=0.000;MLEAC=1;MLEAF=0.500;MQ=43.19;MQRankSum=-0.212;QD=10.91;ReadPosRankSum=1.119;SOR=0.769	GT:AD:DP:GQ:PL	0/1:33,15:48:99:552,0,1589
2L	21305801	.	G	GT	478.73	.	AC=1;AF=0.500;AN=2;BaseQRankSum=0.522;ClippingRankSum=0.000;DP=46;ExcessHet=3.0103;FS=0.000;MLEAC=1;MLEAF=0.500;MQ=43.53;MQRankSum=-0.408;QD=10.41;ReadPosRankSum=0.645;SOR=0.752	GT:AD:DP:GQ:PL	0/1:31,15:46:99:516,0,1528
2L	21305855	2L_21305855_SNP	C	T	421.77	.	AC=1;AF=0.500;AN=2;BaseQRankSum=1.732;ClippingRankSum=0.000;DB;DP=55;ExcessHet=3.0103;FS=7.797;MLEAC=1;MLEAF=0.500;MQ=43.57;MQRankSum=0.383;QD=7.67;ReadPosRankSum=-0.533;SOR=0.191	GT:AD:DP:GQ:PL	0/1:33,22:55:99:450,0,742
2L	21305891	2L_21305891_SNP	T	A	698.77	.	AC=1;AF=0.500;AN=2;BaseQRankSum=-1.858;ClippingRankSum=0.000;DB;DP=48;ExcessHet=3.0103;FS=4.415;MLEAC=1;MLEAF=0.500;MQ=42.79;MQRankSum=-0.420;QD=14.56;ReadPosRankSum=-0.095;SOR=0.242	GT:AD:DP:GQ:PL	0/1:29,19:48:99:727,0,1259
2L	21305896	2L_21305896_SNP	A	T	698.77	.	AC=1;AF=0.500;AN=2;BaseQRankSum=-1.157;ClippingRankSum=0.000;DB;DP=49;ExcessHet=3.0103;FS=6.245;MLEAC=1;MLEAF=0.500;MQ=42.77;MQRankSum=-0.642;QD=14.26;ReadPosRankSum=-0.489;SOR=0.204	GT:AD:DP:GQ:PL	0/1:29,20:49:99:727,0,1259
2L	21305992	.	T	TCGAAGTTTTGCG	735.73	.	AC=1;AF=0.500;AN=2;BaseQRankSum=-0.338;ClippingRankSum=0.000;DP=40;ExcessHet=3.0103;FS=1.243;MLEAC=1;MLEAF=0.500;MQ=38.76;MQRankSum=-0.466;QD=18.39;ReadPosRankSum=-1.007;SOR=0.793	GT:AD:DP:GQ:PL	0/1:22,18:40:99:773,0,2788
2L	21306102	2L_21306102_SNP	T	A	427.77	.	AC=1;AF=0.500;AN=2;BaseQRankSum=-0.122;ClippingRankSum=0.000;DB;DP=34;ExcessHet=3.0103;FS=5.294;MLEAC=1;MLEAF=0.500;MQ=36.84;MQRankSum=0.330;QD=12.58;ReadPosRankSum=-0.238;SOR=0.365	GT:AD:DP:GQ:PL	0/1:13,21:34:99:456,0,254
2L	21306124	2L_21306124_SNP	A	C	1243.77	.	AC=2;AF=1.00;AN=2;DB;DP=37;ExcessHet=3.0103;FS=0.000;MLEAC=2;MLEAF=1.00;MQ=36.22;QD=33.62;SOR=0.984	GT:AD:DP:GQ:PL	1/1:0,37:37:99:1272,110,0
2L	21306222	2L_21306222_SNP	A	C	874.77	.	AC=2;AF=1.00;AN=2;DB;DP=27;ExcessHet=3.0103;FS=0.000;MLEAC=2;MLEAF=1.00;MQ=32.22;QD=32.40;SOR=1.302	GT:AD:DP:GQ:PL	1/1:0,27:27:87:903,87,0
2L	21306242	2L_21306242_DEL	ATCTAACGCCCTAAAGCCGCCCAT	A	312.73	.	AC=1;AF=0.500;AN=2;BaseQRankSum=1.002;ClippingRankSum=0.000;DB;DP=27;ExcessHet=3.0103;FS=6.374;MLEAC=1;MLEAF=0.500;MQ=32.22;MQRankSum=-0.027;QD=11.58;ReadPosRankSum=-1.911;SOR=2.115	GT:AD:DP:GQ:PL	0/1:17,10:27:99:350,0,683
2L	21306249	2L_21306249_SNP	G	T	655.77	.	AC=1;AF=0.500;AN=2;BaseQRankSum=-1.879;ClippingRankSum=0.000;DB;DP=27;ExcessHet=3.0103;FS=6.374;MLEAC=1;MLEAF=0.500;MQ=32.22;MQRankSum=0.082;QD=24.29;ReadPosRankSum=1.510;SOR=0.129	GT:AD:DP:GQ:PL	0/1:10,17:27:99:684,0,350
2L	21306256	2L_21306256_SNP	A	T	655.77	.	AC=1;AF=0.500;AN=2;BaseQRankSum=0.057;ClippingRankSum=0.000;DB;DP=27;ExcessHet=3.0103;FS=6.374;MLEAC=1;MLEAF=0.500;MQ=32.22;MQRankSum=0.082;QD=24.29;ReadPosRankSum=1.181;SOR=0.129	GT:AD:DP:GQ:PL	0/1:10,17:27:99:684,0,350
2L	21306265	2L_21306265_SNP	T	A	655.77	.	AC=1;AF=0.500;AN=2;BaseQRankSum=0.478;ClippingRankSum=0.000;DB;DP=27;ExcessHet=3.0103;FS=6.374;MLEAC=1;MLEAF=0.500;MQ=32.22;MQRankSum=0.082;QD=24.29;ReadPosRankSum=0.854;SOR=0.129	GT:AD:DP:GQ:PL	0/1:10,17:27:99:684,0,350
2L	21306297	2L_21306297_SNP	G	T	387.77	.	AC=1;AF=0.500;AN=2;BaseQRankSum=3.050;ClippingRankSum=0.000;DB;DP=29;ExcessHet=3.0103;FS=3.630;MLEAC=1;MLEAF=0.500;MQ=35.10;MQRankSum=1.352;QD=13.37;ReadPosRankSum=-1.700;SOR=0.378	GT:AD:DP:GQ:PL	0/1:10,19:29:99:416,0,181
2L	21306301	.	A	AT	1015.73	.	AC=2;AF=1.00;AN=2;DP=29;ExcessHet=3.0103;FS=0.000;MLEAC=2;MLEAF=1.00;MQ=35.10;QD=34.63;SOR=0.906	GT:AD:DP:GQ:PL	1/1:0,29:29:87:1053,87,0
2L	21306339	2L_21306339_SNP	T	C	365.77	.	AC=1;AF=0.500;AN=2;BaseQRankSum=-3.214;ClippingRankSum=0.000;DB;DP=31;ExcessHet=3.0103;FS=1.451;MLEAC=1;MLEAF=0.500;MQ=36.11;MQRankSum=0.437;QD=11.80;ReadPosRankSum=0.061;SOR=0.572	GT:AD:DP:GQ:PL	0/1:12,19:31:99:394,0,236
2L	21306388	2L_21306388_SNP	G	T	384.77	.	AC=1;AF=0.500;AN=2;BaseQRankSum=2.408;ClippingRankSum=0.000;DB;DP=38;ExcessHet=3.0103;FS=4.887;MLEAC=1;MLEAF=0.500;MQ=38.00;MQRankSum=-0.453;QD=10.13;ReadPosRankSum=1.419;SOR=0.378	GT:AD:DP:GQ:PL	0/1:19,19:38:99:413,0,383
2L	21306623	2L_21306623_SNP	A	T	238.77	.	AC=1;AF=0.500;AN=2;BaseQRankSum=2.508;ClippingRankSum=0.000;DB;DP=37;ExcessHet=3.0103;FS=1.323;MLEAC=1;MLEAF=0.500;MQ=42.48;MQRankSum=0.220;QD=6.45;ReadPosRankSum=-0.266;SOR=0.918	GT:AD:DP:GQ:PL	0/1:23,14:37:99:267,0,517
2L	21306669	.	C	CAAAAAAA	306.73	.	AC=1;AF=0.500;AN=2;BaseQRankSum=0.135;ClippingRankSum=0.000;DP=21;ExcessHet=3.0103;FS=0.000;MLEAC=1;MLEAF=0.500;MQ=42.92;MQRankSum=-0.319;QD=30.74;ReadPosRankSum=-1.292;SOR=1.034	GT:AD:DP:GQ:PL	0/1:5,3:8:66:344,0,66
2L	21306866	2L_21306866_SNP	T	G	673.77	.	AC=1;AF=0.500;AN=2;BaseQRankSum=-3.050;ClippingRankSum=0.000;DB;DP=50;ExcessHet=3.0103;FS=1.141;MLEAC=1;MLEAF=0.500;MQ=37.03;MQRankSum=1.181;QD=13.75;ReadPosRankSum=-0.054;SOR=0.941	GT:AD:DP:GQ:PL	0/1:28,21:49:99:702,0,1318
2L	21306880	2L_21306880_SNP	G	C	652.77	.	AC=1;AF=0.500;AN=2;BaseQRankSum=-0.281;ClippingRankSum=0.000;DB;DP=47;ExcessHet=3.0103;FS=0.000;MLEAC=1;MLEAF=0.500;MQ=36.96;MQRankSum=1.587;QD=13.89;ReadPosRankSum=-0.212;SOR=0.713	GT:AD:DP:GQ:PL	0/1:28,19:47:99:681,0,1328
2L	21307094	2L_21307094_SNP	G	A	488.77	.	AC=1;AF=0.500;AN=2;BaseQRankSum=0.833;ClippingRankSum=0.000;DB;DP=45;ExcessHet=3.0103;FS=1.199;MLEAC=1;MLEAF=0.500;MQ=33.74;MQRankSum=-2.338;QD=10.86;ReadPosRankSum=-0.524;SOR=0.521	GT:AD:DP:GQ:PL	0/1:21,24:45:99:517,0,453
2L	21307171	.	G	GA	233.73	.	AC=1;AF=0.500;AN=2;BaseQRankSum=-2.523;ClippingRankSum=0.000;DP=39;ExcessHet=3.0103;FS=4.887;MLEAC=1;MLEAF=0.500;MQ=36.24;MQRankSum=0.316;QD=6.15;ReadPosRankSum=-1.021;SOR=1.092	GT:AD:DP:GQ:PL	0/1:22,16:38:99:271,0,392
2L	21307198	2L_21307198_SNP	G	A	720.77	.	AC=1;AF=0.500;AN=2;BaseQRankSum=2.523;ClippingRankSum=0.000;DB;DP=48;ExcessHet=3.0103;FS=6.337;MLEAC=1;MLEAF=0.500;MQ=38.64;MQRankSum=-0.033;QD=15.34;ReadPosRankSum=0.140;SOR=0.541	GT:AD:DP:GQ:PL	0/1:27,20:47:99:749,0,1074
2L	21307199	2L_21307199_SNP	T	A	717.77	.	AC=1;AF=0.500;AN=2;BaseQRankSum=0.208;ClippingRankSum=0.000;DB;DP=48;ExcessHet=3.0103;FS=6.337;MLEAC=1;MLEAF=0.500;MQ=38.64;MQRankSum=-0.033;QD=15.27;ReadPosRankSum=0.205;SOR=0.541	GT:AD:DP:GQ:PL	0/1:27,20:47:99:746,0,1099
2L	21307217	2L_21307217_SNP	C	G	632.77	.	AC=1;AF=0.500;AN=2;BaseQRankSum=0.710;ClippingRankSum=0.000;DB;DP=45;ExcessHet=3.0103;FS=8.957;MLEAC=1;MLEAF=0.500;MQ=38.78;MQRankSum=-0.245;QD=14.38;ReadPosRankSum=1.379;SOR=0.541	GT:AD:DP:GQ:PL	0/1:26,18:44:99:661,0,1021
2L	21307374	2L_21307374_SNP	C	T	912.77	.	AC=1;AF=0.500;AN=2;BaseQRankSum=-1.440;ClippingRankSum=0.000;DB;DP=61;ExcessHet=3.0103;FS=5.610;MLEAC=1;MLEAF=0.500;MQ=41.92;MQRankSum=0.445;QD=14.96;ReadPosRankSum=-0.391;SOR=1.498	GT:AD:DP:GQ:PL	0/1:36,25:61:99:941,0,1724
2L	21307375	2L_21307375_SNP	G	A	912.77	.	AC=1;AF=0.500;AN=2;BaseQRankSum=-1.482;ClippingRankSum=0.000;DB;DP=61;ExcessHet=3.0103;FS=5.610;MLEAC=1;MLEAF=0.500;MQ=41.92;MQRankSum=0.445;QD=14.96;ReadPosRankSum=0.470;SOR=1.498	GT:AD:DP:GQ:PL	0/1:36,25:61:99:941,0,1724
2L	21307517	2L_21307517_DEL	ACAACCGGCGGGCGTGC	A	1034.73	.	AC=1;AF=0.500;AN=2;BaseQRankSum=3.048;ClippingRankSum=0.000;DB;DP=62;ExcessHet=3.0103;FS=0.975;MLEAC=1;MLEAF=0.500;MQ=43.56;MQRankSum=-4.414;QD=16.69;ReadPosRankSum=-0.572;SOR=0.745	GT:AD:DP:GQ:PL	0/1:34,28:62:99:1072,0,1340
2L	21307537	2L_21307537_DEL	ATGAAGCATGTTAT	A	993.73	.	AC=1;AF=0.500;AN=2;BaseQRankSum=0.628;ClippingRankSum=0.000;DB;DP=61;ExcessHet=3.0103;FS=0.975;MLEAC=1;MLEAF=0.500;MQ=43.55;MQRankSum=-4.504;QD=16.29;ReadPosRankSum=-1.366;SOR=0.667	GT:AD:DP:GQ:PL	0/1:34,27:61:99:1031,0,1346
2L	21307557	2L_21307557_SNP	A	T	1033.77	.	AC=1;AF=0.500;AN=2;BaseQRankSum=0.908;ClippingRankSum=0.000;DB;DP=58;ExcessHet=3.0103;FS=0.000;MLEAC=1;MLEAF=0.500;MQ=43.59;MQRankSum=-4.121;QD=17.82;ReadPosRankSum=-1.625;SOR=0.586	GT:AD:DP:GQ:PL	0/1:31,27:58:99:1062,0,1241
2L	21307587	2L_21307587_SNP	G	A	1670.77	.	AC=2;AF=1.00;AN=2;DB;DP=61;ExcessHet=3.0103;FS=0.000;MLEAC=2;MLEAF=1.00;MQ=43.65;QD=27.39;SOR=0.793	GT:AD:DP:GQ:PL	1/1:0,61:61:99:1699,183,0
2L	21308268	2L_21308268_SNP	A	T	1133.77	.	AC=2;AF=1.00;AN=2;DB;DP=41;ExcessHet=3.0103;FS=0.000;MLEAC=2;MLEAF=1.00;MQ=44.00;QD=28.34;SOR=1.609	GT:AD:DP:GQ:PL	1/1:0,40:40:99:1162,120,0
2L	21308779	2L_21308779_SNP	C	T	1493.77	.	AC=2;AF=1.00;AN=2;DB;DP=56;ExcessHet=3.0103;FS=0.000;MLEAC=2;MLEAF=1.00;MQ=43.97;QD=26.67;SOR=0.841	GT:AD:DP:GQ:PL	1/1:0,56:56:99:1522,168,0
2L	21308956	2L_21308956_SNP	G	A	1392.77	.	AC=2;AF=1.00;AN=2;DB;DP=52;ExcessHet=3.0103;FS=0.000;MLEAC=2;MLEAF=1.00;MQ=44.00;QD=26.78;SOR=0.770	GT:AD:DP:GQ:PL	1/1:0,52:52:99:1421,155,0
2L	21308999	.	TA	T	1189.73	.	AC=2;AF=1.00;AN=2;DP=61;ExcessHet=3.0103;FS=0.000;MLEAC=2;MLEAF=1.00;MQ=44.12;QD=20.51;SOR=0.836	GT:AD:DP:GQ:PL	1/1:0,58:58:99:1227,173,0
2L	21309053	2L_21309053_SNP	C	A	1736.77	.	AC=2;AF=1.00;AN=2;BaseQRankSum=1.682;ClippingRankSum=0.000;DB;DP=66;ExcessHet=3.0103;FS=0.000;MLEAC=2;MLEAF=1.00;MQ=44.08;MQRankSum=-0.063;QD=26.31;ReadPosRankSum=-1.655;SOR=0.271	GT:AD:DP:GQ:PL	1/1:1,65:66:99:1765,173,0
2L	21309132	2L_21309132_SNP	T	A	1432.77	.	AC=2;AF=1.00;AN=2;DB;DP=54;ExcessHet=3.0103;FS=0.000;MLEAC=2;MLEAF=1.00;MQ=44.00;QD=26.53;SOR=0.846	GT:AD:DP:GQ:PL	1/1:0,54:54:99:1461,161,0
2L	21309252	2L_21309252_SNP	T	C	2009.77	.	AC=2;AF=1.00;AN=2;DB;DP=48;ExcessHet=3.0103;FS=0.000;MLEAC=2;MLEAF=1.00;MQ=43.76;QD=28.25;SOR=1.298	GT:AD:DP:GQ:PL	1/1:0,48:48:99:2038,144,0
2L	21309268	2L_21309268_SNP	G	A	1888.77	.	AC=2;AF=1.00;AN=2;DB;DP=44;ExcessHet=3.0103;FS=0.000;MLEAC=2;MLEAF=1.00;MQ=43.74;QD=32.26;SOR=1.105	GT:AD:DP:GQ:PL	1/1:0,44:44:99:1917,132,0
2L	21309288	.	GCA	G	965.73	.	AC=2;AF=1.00;AN=2;DP=42;ExcessHet=3.0103;FS=0.000;MLEAC=1;MLEAF=0.500;MQ=43.65;QD=28.40;SOR=2.019	GT:AD:DP:GQ:PL	1/1:0,34:34:99:980,101,0
2L	21309705	.	GAGCTC	G	589.73	.	AC=1;AF=0.500;AN=2;BaseQRankSum=1.298;ClippingRankSum=0.000;DP=47;ExcessHet=3.0103;FS=0.000;MLEAC=1;MLEAF=0.500;MQ=43.67;MQRankSum=-0.489;QD=12.82;ReadPosRankSum=0.750;SOR=0.636	GT:AD:DP:GQ:PL	0/1:29,17:46:99:627,0,1858
2L	21310033	2L_21310033_SNP	C	T	1270.77	.	AC=2;AF=1.00;AN=2;DB;DP=48;ExcessHet=3.0103;FS=0.000;MLEAC=2;MLEAF=1.00;MQ=43.92;QD=26.47;SOR=0.963	GT:AD:DP:GQ:PL	1/1:0,48:48:99:1299,144,0
2L	21310092	2L_21310092_SNP	A	T	1379.77	.	AC=2;AF=1.00;AN=2;DB;DP=51;ExcessHet=3.0103;FS=0.000;MLEAC=2;MLEAF=1.00;MQ=43.88;QD=27.05;SOR=0.732	GT:AD:DP:GQ:PL	1/1:0,51:51:99:1408,153,0
2L	21310126	2L_21310126_SNP	A	G	1305.77	.	AC=2;AF=1.00;AN=2;DB;DP=50;ExcessHet=3.0103;FS=0.000;MLEAC=2;MLEAF=1.00;MQ=43.88;QD=26.12;SOR=0.773	GT:AD:DP:GQ:PL	1/1:0,50:50:99:1334,149,0
2L	21310145	2L_21310145_SNP	A	T	2293.77	.	AC=2;AF=1.00;AN=2;DB;DP=50;ExcessHet=3.0103;FS=0.000;MLEAC=2;MLEAF=1.00;MQ=43.88;QD=30.38;SOR=0.773	GT:AD:DP:GQ:PL	1/1:0,50:50:99:2322,157,0
2L	21310146	2L_21310146_SNP	T	G	2328.77	.	AC=2;AF=1.00;AN=2;DB;DP=52;ExcessHet=3.0103;FS=0.000;MLEAC=2;MLEAF=1.00;MQ=43.89;QD=29.96;SOR=0.693	GT:AD:DP:GQ:PL	1/1:0,52:52:99:2357,160,0
2L	21310149	2L_21310149_SNP	G	T	2328.77	.	AC=2;AF=1.00;AN=2;DB;DP=52;ExcessHet=3.0103;FS=0.000;MLEAC=2;MLEAF=1.00;MQ=43.89;QD=27.38;SOR=0.693	GT:AD:DP:GQ:PL	1/1:0,52:52:99:2357,160,0
2L	21310385	.	TTAAG	T	1204.73	.	AC=1;AF=0.500;AN=2;BaseQRankSum=-1.046;ClippingRankSum=0.000;DP=70;ExcessHet=3.0103;FS=6.505;MLEAC=1;MLEAF=0.500;MQ=43.75;MQRankSum=-3.380;QD=17.72;ReadPosRankSum=-0.166;SOR=0.708	GT:AD:DP:GQ:PL	0/1:36,32:68:99:1242,0,1412
2L	21310392	.	A	C	1213.77	.	AC=1;AF=0.500;AN=2;BaseQRankSum=-1.984;ClippingRankSum=0.000;DP=68;ExcessHet=3.0103;FS=6.485;MLEAC=1;MLEAF=0.500;MQ=43.74;MQRankSum=-3.282;QD=17.85;ReadPosRankSum=-1.444;SOR=0.808	GT:AD:DP:GQ:PL	0/1:35,33:68:99:1242,0,1412
2L	21310399	2L_21310399_SNP	A	C	2948.77	.	AC=2;AF=1.00;AN=2;DB;DP=65;ExcessHet=3.0103;FS=0.000;MLEAC=2;MLEAF=1.00;MQ=43.73;QD=25.89;SOR=0.854	GT:AD:DP:GQ:PL	1/1:0,65:65:99:2977,202,0
2L	21310404	2L_21310404_SNP	T	G	3019.77	.	AC=2;AF=1.00;AN=2;DB;DP=66;ExcessHet=3.0103;FS=0.000;MLEAC=2;MLEAF=1.00;MQ=43.73;QD=26.65;SOR=0.957	GT:AD:DP:GQ:PL	1/1:0,66:66:99:3048,208,0
2L	21310414	2L_21310414_SNP	G	A	3019.77	.	AC=2;AF=1.00;AN=2;DB;DP=70;ExcessHet=3.0103;FS=0.000;MLEAC=2;MLEAF=1.00;MQ=43.75;QD=27.49;SOR=0.941	GT:AD:DP:GQ:PL	1/1:0,70:70:99:3048,211,0
2L	21310434	2L_21310434_SNP	C	A	3346.77	.	AC=2;AF=1.00;AN=2;DB;DP=76;ExcessHet=3.0103;FS=0.000;MLEAC=2;MLEAF=1.00;MQ=43.77;QD=25.99;SOR=0.859	GT:AD:DP:GQ:PL	1/1:0,76:76:99:3375,229,0
```
