## Supplementary material for "The *Tofu* mutation restores female fertility to *Drosophila* with a null *BEAF* mutation": VCF file S2: fileS2_npnpdm6.raw.snps.indels.vcf (part 47 of 191)

```
2L	21310436	2L_21310436_SNP	C	G	3346.77	.	AC=2;AF=1.00;AN=2;DB;DP=74;ExcessHet=3.0103;FS=0.000;MLEAC=2;MLEAF=1.00;MQ=43.76;QD=28.49;SOR=0.927	GT:AD:DP:GQ:PL	1/1:0,74:74:99:3375,229,0
2L	21310450	2L_21310450_SNP	T	A	3395.77	.	AC=2;AF=1.00;AN=2;DB;DP=76;ExcessHet=3.0103;FS=0.000;MLEAC=2;MLEAF=1.00;MQ=43.77;QD=34.57;SOR=0.693	GT:AD:DP:GQ:PL	1/1:0,76:76:99:3424,235,0
2L	21310459	2L_21310459_SNP	A	G	3360.77	.	AC=2;AF=1.00;AN=2;DB;DP=76;ExcessHet=3.0103;FS=0.000;MLEAC=2;MLEAF=1.00;MQ=43.77;QD=32.33;SOR=0.801	GT:AD:DP:GQ:PL	1/1:0,76:76:99:3389,232,0
2L	21310577	.	G	GT	2839.73	.	AC=2;AF=1.00;AN=2;DP=66;ExcessHet=3.0103;FS=0.000;MLEAC=2;MLEAF=1.00;MQ=43.66;QD=34.35;SOR=0.966	GT:AD:DP:GQ:PL	1/1:0,64:64:99:2877,193,0
2L	21310579	.	A	G	2848.77	.	AC=2;AF=1.00;AN=2;DP=64;ExcessHet=3.0103;FS=0.000;MLEAC=2;MLEAF=1.00;MQ=43.65;QD=28.09;SOR=0.966	GT:AD:DP:GQ:PL	1/1:0,64:64:99:2877,193,0
2L	21310620	2L_21310620_SNP	T	A	2965.77	.	AC=2;AF=1.00;AN=2;DB;DP=68;ExcessHet=3.0103;FS=0.000;MLEAC=2;MLEAF=1.00;MQ=43.61;QD=30.69;SOR=0.814	GT:AD:DP:GQ:PL	1/1:0,68:68:99:2994,211,0
2L	21310630	.	TTTTGC	T	2835.73	.	AC=2;AF=1.00;AN=2;DP=64;ExcessHet=3.0103;FS=0.000;MLEAC=2;MLEAF=1.00;MQ=43.59;QD=23.38;SOR=0.966	GT:AD:DP:GQ:PL	1/1:0,64:64:99:2873,196,0
2L	21311013	2L_21311013_SNP	G	A	516.77	.	AC=1;AF=0.500;AN=2;BaseQRankSum=3.031;ClippingRankSum=0.000;DB;DP=63;ExcessHet=3.0103;FS=0.987;MLEAC=1;MLEAF=0.500;MQ=44.00;MQRankSum=0.000;QD=8.20;ReadPosRankSum=-0.509;SOR=0.497	GT:AD:DP:GQ:PL	0/1:36,27:63:99:545,0,756
2L	21311056	2L_21311056_SNP	C	G	1613.77	.	AC=2;AF=1.00;AN=2;DB;DP=62;ExcessHet=3.0103;FS=0.000;MLEAC=2;MLEAF=1.00;MQ=44.00;QD=26.03;SOR=0.899	GT:AD:DP:GQ:PL	1/1:0,62:62:99:1642,184,0
2L	21311155	2L_21311155_SNP	T	C	1903.77	.	AC=2;AF=1.00;AN=2;DB;DP=53;ExcessHet=3.0103;FS=0.000;MLEAC=2;MLEAF=1.00;MQ=44.00;QD=24.89;SOR=0.981	GT:AD:DP:GQ:PL	1/1:0,53:53:99:1932,159,0
2L	21311165	2L_21311165_SNP	C	T	595.77	.	AC=1;AF=0.500;AN=2;BaseQRankSum=-0.542;ClippingRankSum=0.000;DB;DP=52;ExcessHet=3.0103;FS=2.481;MLEAC=1;MLEAF=0.500;MQ=44.00;MQRankSum=0.000;QD=11.46;ReadPosRankSum=-0.510;SOR=0.346	GT:AD:DP:GQ:PL	0/1:22,30:52:99:624,0,452
2L	21311284	2L_21311284_SNP	C	T	1286.77	.	AC=2;AF=1.00;AN=2;BaseQRankSum=1.802;ClippingRankSum=0.000;DB;DP=48;ExcessHet=3.0103;FS=0.000;MLEAC=2;MLEAF=1.00;MQ=44.00;MQRankSum=0.000;QD=26.81;ReadPosRankSum=-0.676;SOR=0.289	GT:AD:DP:GQ:PL	1/1:1,47:48:99:1315,134,0
2L	21311354	2L_21311354_SNP	C	T	1175.77	.	AC=2;AF=1.00;AN=2;DB;DP=42;ExcessHet=3.0103;FS=0.000;MLEAC=2;MLEAF=1.00;MQ=44.00;QD=27.99;SOR=0.693	GT:AD:DP:GQ:PL	1/1:0,42:42:99:1204,126,0
2L	21311379	2L_21311379_SNP	C	T	1120.77	.	AC=2;AF=1.00;AN=2;DB;DP=42;ExcessHet=3.0103;FS=0.000;MLEAC=2;MLEAF=1.00;MQ=44.00;QD=27.34;SOR=0.741	GT:AD:DP:GQ:PL	1/1:0,41:41:99:1149,123,0
2L	21311390	2L_21311390_SNP	T	G	1271.77	.	AC=2;AF=1.00;AN=2;DB;DP=47;ExcessHet=3.0103;FS=0.000;MLEAC=2;MLEAF=1.00;MQ=44.00;QD=27.06;SOR=0.735	GT:AD:DP:GQ:PL	1/1:0,47:47:99:1300,141,0
2L	21311557	2L_21311557_SNP	A	C	1547.77	.	AC=2;AF=1.00;AN=2;DB;DP=60;ExcessHet=3.0103;FS=0.000;MLEAC=2;MLEAF=1.00;MQ=44.00;QD=25.80;SOR=0.831	GT:AD:DP:GQ:PL	1/1:0,60:60:99:1576,179,0
2L	21311706	2L_21311706_SNP	A	T	1315.77	.	AC=2;AF=1.00;AN=2;DB;DP=51;ExcessHet=3.0103;FS=0.000;MLEAC=2;MLEAF=1.00;MQ=43.96;QD=26.85;SOR=1.225	GT:AD:DP:GQ:PL	1/1:0,49:49:99:1344,147,0
2L	21311729	2L_21311729_SNP	T	A	440.77	.	AC=1;AF=0.500;AN=2;BaseQRankSum=-0.264;ClippingRankSum=0.000;DB;DP=54;ExcessHet=3.0103;FS=3.997;MLEAC=1;MLEAF=0.500;MQ=44.00;MQRankSum=0.000;QD=8.16;ReadPosRankSum=-2.069;SOR=1.426	GT:AD:DP:GQ:PL	0/1:32,22:54:99:469,0,735
2L	21312061	.	GT	G	1019.73	.	AC=2;AF=1.00;AN=2;DP=50;ExcessHet=3.0103;FS=0.000;MLEAC=2;MLEAF=1.00;MQ=44.00;QD=22.17;SOR=0.976	GT:AD:DP:GQ:PL	1/1:0,46:46:99:1057,137,0
2L	21312126	2L_21312126_SNP	C	T	2808.77	.	AC=2;AF=1.00;AN=2;DB;DP=65;ExcessHet=3.0103;FS=0.000;MLEAC=2;MLEAF=1.00;MQ=43.97;QD=26.26;SOR=1.341	GT:AD:DP:GQ:PL	1/1:0,65:65:99:2837,196,0
2L	21312132	2L_21312132_SNP	C	G	2750.77	.	AC=2;AF=1.00;AN=2;DB;DP=63;ExcessHet=3.0103;FS=0.000;MLEAC=2;MLEAF=1.00;MQ=43.97;QD=30.73;SOR=1.573	GT:AD:DP:GQ:PL	1/1:0,63:63:99:2779,190,0
2L	21312236	.	T	TGCTTTTGCTTTC	1304.73	.	AC=1;AF=0.500;AN=2;BaseQRankSum=0.950;ClippingRankSum=0.000;DP=56;ExcessHet=3.0103;FS=1.029;MLEAC=1;MLEAF=0.500;MQ=43.90;MQRankSum=-1.622;QD=23.30;ReadPosRankSum=-0.296;SOR=0.526	GT:AD:DP:GQ:PL	0/1:26,30:56:99:1342,0,2915
2L	21312448	2L_21312448_SNP	A	G	692.77	.	AC=1;AF=0.500;AN=2;BaseQRankSum=-0.354;ClippingRankSum=0.000;DB;DP=68;ExcessHet=3.0103;FS=3.334;MLEAC=1;MLEAF=0.500;MQ=43.94;MQRankSum=0.021;QD=10.19;ReadPosRankSum=-0.153;SOR=0.340	GT:AD:DP:GQ:PL	0/1:34,34:68:99:721,0,737
2L	21312509	2L_21312509_SNP	T	A	848.77	.	AC=1;AF=0.500;AN=2;BaseQRankSum=-1.039;ClippingRankSum=0.000;DB;DP=65;ExcessHet=3.0103;FS=0.961;MLEAC=1;MLEAF=0.500;MQ=43.76;MQRankSum=-0.971;QD=13.06;ReadPosRankSum=0.768;SOR=0.617	GT:AD:DP:GQ:PL	0/1:26,39:65:99:877,0,538
2L	21312546	2L_21312546_SNP	T	A	494.77	.	AC=1;AF=0.500;AN=2;BaseQRankSum=3.479;ClippingRankSum=0.000;DB;DP=61;ExcessHet=3.0103;FS=3.561;MLEAC=1;MLEAF=0.500;MQ=43.75;MQRankSum=1.727;QD=8.11;ReadPosRankSum=0.213;SOR=0.797	GT:AD:DP:GQ:PL	0/1:36,25:61:99:523,0,764
2L	21312699	2L_21312699_SNP	A	T	670.77	.	AC=1;AF=0.500;AN=2;BaseQRankSum=0.071;ClippingRankSum=0.000;DB;DP=60;ExcessHet=3.0103;FS=6.817;MLEAC=1;MLEAF=0.500;MQ=44.00;MQRankSum=0.000;QD=11.18;ReadPosRankSum=0.154;SOR=0.609	GT:AD:DP:GQ:PL	0/1:29,31:60:99:699,0,644
2L	21313317	2L_21313317_SNP	G	T	512.77	.	AC=1;AF=0.500;AN=2;BaseQRankSum=0.629;ClippingRankSum=0.000;DB;DP=47;ExcessHet=3.0103;FS=4.196;MLEAC=1;MLEAF=0.500;MQ=44.00;MQRankSum=0.000;QD=10.91;ReadPosRankSum=-0.681;SOR=0.419	GT:AD:DP:GQ:PL	0/1:22,25:47:99:541,0,456
2L	21313358	2L_21313358_SNP	A	G	554.77	.	AC=1;AF=0.500;AN=2;BaseQRankSum=0.278;ClippingRankSum=0.000;DB;DP=55;ExcessHet=3.0103;FS=3.855;MLEAC=1;MLEAF=0.500;MQ=44.00;MQRankSum=0.000;QD=10.27;ReadPosRankSum=0.987;SOR=0.420	GT:AD:DP:GQ:PL	0/1:27,27:54:99:583,0,577
2L	21313401	.	C	T	633.77	.	AC=1;AF=0.500;AN=2;BaseQRankSum=3.302;ClippingRankSum=0.000;DP=54;ExcessHet=3.0103;FS=2.328;MLEAC=1;MLEAF=0.500;MQ=43.93;MQRankSum=1.564;QD=11.74;ReadPosRankSum=0.666;SOR=0.412	GT:AD:DP:GQ:PL	0/1:25,29:54:99:662,0,507
2L	21313727	2L_21313727_SNP	A	G	447.77	.	AC=1;AF=0.500;AN=2;BaseQRankSum=0.040;ClippingRankSum=0.000;DB;DP=52;ExcessHet=3.0103;FS=1.086;MLEAC=1;MLEAF=0.500;MQ=43.89;MQRankSum=-1.927;QD=8.78;ReadPosRankSum=-0.013;SOR=0.877	GT:AD:DP:GQ:PL	0/1:28,23:51:99:476,0,594
2L	21313884	2L_21313884_SNP	G	A	433.77	.	AC=1;AF=0.500;AN=2;BaseQRankSum=1.077;ClippingRankSum=0.000;DB;DP=55;ExcessHet=3.0103;FS=12.867;MLEAC=1;MLEAF=0.500;MQ=43.83;MQRankSum=-1.695;QD=8.03;ReadPosRankSum=1.115;SOR=1.875	GT:AD:DP:GQ:PL	0/1:32,22:54:99:462,0,707
2L	21313913	2L_21313913_SNP	A	G	376.77	.	AC=1;AF=0.500;AN=2;BaseQRankSum=-2.145;ClippingRankSum=0.000;DB;DP=56;ExcessHet=3.0103;FS=8.004;MLEAC=1;MLEAF=0.500;MQ=43.83;MQRankSum=-1.722;QD=6.85;ReadPosRankSum=0.624;SOR=1.802	GT:AD:DP:GQ:PL	0/1:33,22:55:99:405,0,736
2L	21313986	2L_21313986_DEL	ATTTAG	A	688.73	.	AC=1;AF=0.500;AN=2;BaseQRankSum=0.201;ClippingRankSum=0.000;DB;DP=48;ExcessHet=3.0103;FS=0.000;MLEAC=1;MLEAF=0.500;MQ=43.52;MQRankSum=-3.182;QD=16.02;ReadPosRankSum=-0.428;SOR=0.752	GT:AD:DP:GQ:PL	0/1:24,19:43:99:726,0,950
2L	21314016	2L_21314016_SNP	A	G	1001.77	.	AC=2;AF=1.00;AN=2;BaseQRankSum=1.661;ClippingRankSum=0.000;DB;DP=41;ExcessHet=3.0103;FS=3.979;MLEAC=2;MLEAF=1.00;MQ=43.49;MQRankSum=-0.349;QD=25.04;ReadPosRankSum=0.953;SOR=0.990	GT:AD:DP:GQ:PL	1/1:1,39:40:96:1030,96,0
2L	21314049	2L_21314049_DEL	TTGA	T	476.73	.	AC=1;AF=0.500;AN=2;BaseQRankSum=1.190;ClippingRankSum=0.000;DB;DP=38;ExcessHet=3.0103;FS=3.053;MLEAC=1;MLEAF=0.500;MQ=43.34;MQRankSum=-4.560;QD=12.88;ReadPosRankSum=-2.271;SOR=1.093	GT:AD:DP:GQ:PL	0/1:24,13:37:99:514,0,1007
2L	21314055	.	TAAAG	T	475.73	.	AC=1;AF=0.500;AN=2;BaseQRankSum=1.643;ClippingRankSum=0.000;DP=39;ExcessHet=3.0103;FS=1.302;MLEAC=1;MLEAF=0.500;MQ=43.31;MQRankSum=-4.773;QD=12.20;ReadPosRankSum=-2.355;SOR=0.922	GT:AD:DP:GQ:PL	0/1:25,14:39:99:513,0,1007
2L	21314063	.	A	C	397.77	.	AC=1;AF=0.500;AN=2;BaseQRankSum=-1.052;ClippingRankSum=0.000;DP=37;ExcessHet=3.0103;FS=1.373;MLEAC=1;MLEAF=0.500;MQ=43.22;MQRankSum=-4.933;QD=11.70;ReadPosRankSum=-0.711;SOR=1.022	GT:AD:DP:GQ:PL	0/1:22,12:34:99:426,0,1014
2L	21314064	.	C	CA	391.73	.	AC=1;AF=0.500;AN=2;BaseQRankSum=0.281;ClippingRankSum=0.000;DP=37;ExcessHet=3.0103;FS=1.373;MLEAC=1;MLEAF=0.500;MQ=43.22;MQRankSum=-4.933;QD=11.52;SOR=1.022	GT:AD:DP:GQ:PL	0/1:22,12:34:99:429,0,972
2L	21314066	.	A	ATTCCAAATTT	389.73	.	AC=1;AF=0.500;AN=2;BaseQRankSum=-0.624;ClippingRankSum=0.000;DP=39;ExcessHet=3.0103;FS=0.000;MLEAC=1;MLEAF=0.500;MQ=43.26;MQRankSum=-5.022;QD=11.14;ReadPosRankSum=-2.558;SOR=0.922	GT:AD:DP:GQ:PL	0/1:23,12:35:99:427,0,1013
2L	21314072	.	AAACGGAAAAATAT	A	302.73	.	AC=1;AF=0.500;AN=2;BaseQRankSum=-0.612;ClippingRankSum=0.000;DP=43;ExcessHet=3.0103;FS=1.518;MLEAC=1;MLEAF=0.500;MQ=43.33;MQRankSum=-5.836;QD=8.41;ReadPosRankSum=-1.476;SOR=1.106	GT:AD:DP:GQ:PL	0/1:27,9:36:99:340,0,1103
2L	21314088	.	A	T	266.77	.	AC=1;AF=0.500;AN=2;BaseQRankSum=-0.020;ClippingRankSum=0.000;DP=42;ExcessHet=3.0103;FS=0.000;MLEAC=1;MLEAF=0.500;MQ=43.31;MQRankSum=-5.747;QD=7.62;ReadPosRankSum=-1.586;SOR=0.825	GT:AD:DP:GQ:PL	0/1:26,9:35:99:295,0,1148
2L	21314091	.	AACCAG	A	248.73	.	AC=1;AF=0.500;AN=2;BaseQRankSum=0.073;ClippingRankSum=0.000;DP=46;ExcessHet=3.0103;FS=1.481;MLEAC=1;MLEAF=0.500;MQ=43.37;MQRankSum=-6.093;QD=6.38;ReadPosRankSum=-1.789;SOR=1.048	GT:AD:DP:GQ:PL	0/1:30,9:39:99:286,0,1273
2L	21314101	.	C	CCTGAGTGAA	747.73	.	AC=1;AF=0.500;AN=2;BaseQRankSum=-0.155;ClippingRankSum=0.000;DP=48;ExcessHet=3.0103;FS=3.647;MLEAC=1;MLEAF=0.500;MQ=43.40;MQRankSum=-6.100;QD=15.58;ReadPosRankSum=-3.061;SOR=1.565	GT:AD:DP:GQ:PL	0/1:32,16:48:99:785,0,1280
2L	21314105	.	T	G	211.77	.	AC=1;AF=0.500;AN=2;BaseQRankSum=-2.757;ClippingRankSum=0.000;DP=53;ExcessHet=3.0103;FS=3.637;MLEAC=1;MLEAF=0.500;MQ=43.40;MQRankSum=-6.264;QD=5.17;ReadPosRankSum=0.931;SOR=1.581	GT:AD:DP:GQ:PL	0/1:33,8:41:99:240,0,1358
2L	21314106	.	TC	T	202.73	.	AC=1;AF=0.500;AN=2;BaseQRankSum=-1.152;ClippingRankSum=0.000;DP=52;ExcessHet=3.0103;FS=3.681;MLEAC=1;MLEAF=0.500;MQ=43.39;MQRankSum=-6.183;QD=5.07;ReadPosRankSum=0.472;SOR=1.668	GT:AD:DP:GQ:PL	0/1:32,8:40:99:240,0,1358
2L	21314108	.	C	A	705.73	.	AC=1;AF=0.500;AN=2;BaseQRankSum=-1.755;ClippingRankSum=0.000;DP=52;ExcessHet=3.0103;FS=3.681;MLEAC=1;MLEAF=0.500;MQ=43.39;MQRankSum=-6.183;QD=13.57;ReadPosRankSum=0.295;SOR=1.668	GT:AD:DP:GQ:PL	0/1:32,20:52:99:743,0,1283
2L	21314794	2L_21314794_SNP	C	A	444.77	.	AC=1;AF=0.500;AN=2;BaseQRankSum=-0.856;ClippingRankSum=0.000;DB;DP=51;ExcessHet=3.0103;FS=2.386;MLEAC=1;MLEAF=0.500;MQ=44.00;MQRankSum=0.000;QD=8.90;ReadPosRankSum=-0.537;SOR=1.085	GT:AD:DP:GQ:PL	0/1:27,23:50:99:473,0,567
2L	21315329	2L_21315329_SNP	A	T	659.77	.	AC=1;AF=0.500;AN=2;BaseQRankSum=0.130;ClippingRankSum=0.000;DB;DP=71;ExcessHet=3.0103;FS=0.894;MLEAC=1;MLEAF=0.500;MQ=44.00;MQRankSum=0.000;QD=9.29;ReadPosRankSum=-2.930;SOR=0.551	GT:AD:DP:GQ:PL	0/1:37,34:71:99:688,0,781
2L	21315432	2L_21315432_SNP	C	T	2436.77	.	AC=2;AF=1.00;AN=2;DB;DP=69;ExcessHet=3.0103;FS=0.000;MLEAC=2;MLEAF=1.00;MQ=43.97;QD=27.15;SOR=0.781	GT:AD:DP:GQ:PL	1/1:0,69:69:99:2465,207,0
2L	21315436	.	A	AT	377.73	.	AC=1;AF=0.500;AN=2;BaseQRankSum=0.514;ClippingRankSum=0.000;DP=66;ExcessHet=3.0103;FS=0.000;MLEAC=1;MLEAF=0.500;MQ=43.97;MQRankSum=0.000;QD=6.75;ReadPosRankSum=1.054;SOR=0.678	GT:AD:DP:GQ:PL	0/1:27,29:56:99:415,0,352
2L	21315780	2L_21315780_SNP	C	G	1692.77	.	AC=2;AF=1.00;AN=2;DB;DP=65;ExcessHet=3.0103;FS=0.000;MLEAC=2;MLEAF=1.00;MQ=44.00;QD=26.45;SOR=0.822	GT:AD:DP:GQ:PL	1/1:0,64:64:99:1721,190,0
2L	21315965	2L_21315965_SNP	C	T	592.77	.	AC=1;AF=0.500;AN=2;BaseQRankSum=1.826;ClippingRankSum=0.000;DB;DP=72;ExcessHet=3.0103;FS=0.891;MLEAC=1;MLEAF=0.500;MQ=43.29;MQRankSum=1.544;QD=8.23;ReadPosRankSum=0.298;SOR=0.838	GT:AD:DP:GQ:PL	0/1:41,31:72:99:621,0,858
2L	21315991	2L_21315991_SNP	A	C	1862.77	.	AC=2;AF=1.00;AN=2;DB;DP=70;ExcessHet=3.0103;FS=0.000;MLEAC=2;MLEAF=1.00;MQ=43.08;QD=26.61;SOR=0.693	GT:AD:DP:GQ:PL	1/1:0,70:70:99:1891,209,0
2L	21316079	2L_21316079_INS	T	TAATATA	756.73	.	AC=1;AF=0.500;AN=2;BaseQRankSum=-2.978;ClippingRankSum=0.000;DB;DP=48;ExcessHet=3.0103;FS=4.168;MLEAC=1;MLEAF=0.500;MQ=42.60;MQRankSum=-0.667;QD=15.77;ReadPosRankSum=-0.447;SOR=0.783	GT:AD:DP:GQ:PL	0/1:27,21:48:99:794,0,1098
2L	21316092	2L_21316092_SNP	G	A	581.77	.	AC=1;AF=0.500;AN=2;BaseQRankSum=1.831;ClippingRankSum=0.000;DB;DP=46;ExcessHet=3.0103;FS=2.593;MLEAC=1;MLEAF=0.500;MQ=42.16;MQRankSum=0.362;QD=12.65;ReadPosRankSum=-0.190;SOR=1.041	GT:AD:DP:GQ:PL	0/1:19,27:46:99:610,0,735
2L	21316150	.	GT	G	294.73	.	AC=1;AF=0.500;AN=2;BaseQRankSum=0.318;ClippingRankSum=0.000;DP=51;ExcessHet=3.0103;FS=4.376;MLEAC=1;MLEAF=0.500;MQ=41.91;MQRankSum=-0.335;QD=6.41;ReadPosRankSum=-1.209;SOR=0.231	GT:AD:DP:GQ:PL	0/1:23,23:46:99:332,0,346
2L	21316161	.	T	G	1687.77	.	AC=2;AF=1.00;AN=2;DP=51;ExcessHet=3.0103;FS=0.000;MLEAC=2;MLEAF=1.00;MQ=41.21;QD=33.09;SOR=1.094	GT:AD:DP:GQ:PL	1/1:0,51:51:99:1716,153,0
2L	21316336	2L_21316336_SNP	C	T	461.77	.	AC=1;AF=0.500;AN=2;BaseQRankSum=3.580;ClippingRankSum=0.000;DB;DP=46;ExcessHet=3.0103;FS=4.246;MLEAC=1;MLEAF=0.500;MQ=42.55;MQRankSum=-1.547;QD=10.04;ReadPosRankSum=0.661;SOR=0.725	GT:AD:DP:GQ:PL	0/1:23,23:46:99:490,0,445
2L	21316364	2L_21316364_SNP	T	G	637.77	.	AC=1;AF=0.500;AN=2;BaseQRankSum=-1.603;ClippingRankSum=0.000;DB;DP=41;ExcessHet=3.0103;FS=2.709;MLEAC=1;MLEAF=0.500;MQ=42.38;MQRankSum=-1.956;QD=15.56;ReadPosRankSum=1.854;SOR=0.747	GT:AD:DP:GQ:PL	0/1:23,18:41:99:666,0,1335
2L	21316380	2L_21316380_SNP	T	A	700.77	.	AC=1;AF=0.500;AN=2;BaseQRankSum=1.425;ClippingRankSum=0.000;DB;DP=41;ExcessHet=3.0103;FS=1.202;MLEAC=1;MLEAF=0.500;MQ=42.15;MQRankSum=-1.506;QD=17.09;ReadPosRankSum=0.618;SOR=0.481	GT:AD:DP:GQ:PL	0/1:23,18:41:99:729,0,1313
2L	21316395	.	AATATT	A	733.73	.	AC=1;AF=0.500;AN=2;BaseQRankSum=1.522;ClippingRankSum=0.000;DP=43;ExcessHet=3.0103;FS=0.000;MLEAC=1;MLEAF=0.500;MQ=42.24;MQRankSum=-0.462;QD=17.06;ReadPosRankSum=-1.121;SOR=0.656	GT:AD:DP:GQ:PL	0/1:23,20:43:99:771,0,1288
2L	21316416	.	G	T	833.77	.	AC=1;AF=0.500;AN=2;BaseQRankSum=1.103;ClippingRankSum=0.000;DP=45;ExcessHet=3.0103;FS=0.000;MLEAC=1;MLEAF=0.500;MQ=41.92;MQRankSum=-0.391;QD=18.53;ReadPosRankSum=-2.504;SOR=0.742	GT:AD:DP:GQ:PL	0/1:21,24:45:99:862,0,1134
2L	21316569	2L_21316569_SNP	A	T	1061.77	.	AC=2;AF=1.00;AN=2;BaseQRankSum=2.013;ClippingRankSum=0.000;DB;DP=51;ExcessHet=3.0103;FS=3.628;MLEAC=2;MLEAF=1.00;MQ=42.95;MQRankSum=-0.304;QD=21.67;ReadPosRankSum=-1.720;SOR=2.352	GT:AD:DP:GQ:PL	1/1:2,47:49:99:1090,100,0
2L	21316573	2L_21316573_SNP	A	T	2269.77	.	AC=2;AF=1.00;AN=2;DB;DP=51;ExcessHet=3.0103;FS=0.000;MLEAC=2;MLEAF=1.00;MQ=43.29;QD=29.72;SOR=2.348	GT:AD:DP:GQ:PL	1/1:0,51:51:99:2298,157,0
2L	21316734	2L_21316734_SNP	T	A	658.77	.	AC=1;AF=0.500;AN=2;BaseQRankSum=1.379;ClippingRankSum=0.000;DB;DP=57;ExcessHet=3.0103;FS=3.679;MLEAC=1;MLEAF=0.500;MQ=43.70;MQRankSum=-0.881;QD=11.56;ReadPosRankSum=0.087;SOR=0.694	GT:AD:DP:GQ:PL	0/1:26,31:57:99:687,0,546
2L	21316951	2L_21316951_SNP	A	C	489.77	.	AC=1;AF=0.500;AN=2;BaseQRankSum=-0.063;ClippingRankSum=0.000;DB;DP=50;ExcessHet=3.0103;FS=4.022;MLEAC=1;MLEAF=0.500;MQ=44.00;MQRankSum=0.000;QD=10.00;ReadPosRankSum=0.025;SOR=0.742	GT:AD:DP:GQ:PL	0/1:24,25:49:99:518,0,524
2L	21316962	2L_21316962_SNP	C	T	579.77	.	AC=1;AF=0.500;AN=2;BaseQRankSum=0.754;ClippingRankSum=0.000;DB;DP=50;ExcessHet=3.0103;FS=1.101;MLEAC=1;MLEAF=0.500;MQ=44.00;MQRankSum=0.000;QD=11.83;ReadPosRankSum=-1.740;SOR=0.623	GT:AD:DP:GQ:PL	0/1:22,27:49:99:608,0,461
2L	21317021	2L_21317021_SNP	A	T	1191.77	.	AC=1;AF=0.500;AN=2;BaseQRankSum=1.933;ClippingRankSum=0.000;DB;DP=50;ExcessHet=3.0103;FS=0.000;MLEAC=1;MLEAF=0.500;MQ=43.71;MQRankSum=-1.089;QD=23.84;ReadPosRankSum=0.163;SOR=0.784	GT:AD:DP:GQ:PL	0/1:19,31:50:99:1220,0,784
2L	21317030	2L_21317030_SNP	T	G	1191.77	.	AC=1;AF=0.500;AN=2;BaseQRankSum=0.324;ClippingRankSum=0.000;DB;DP=50;ExcessHet=3.0103;FS=0.000;MLEAC=1;MLEAF=0.500;MQ=43.71;MQRankSum=-1.089;QD=23.84;ReadPosRankSum=0.000;SOR=0.671	GT:AD:DP:GQ:PL	0/1:19,31:50:99:1220,0,784
2L	21317309	2L_21317309_SNP	T	G	347.77	.	AC=1;AF=0.500;AN=2;BaseQRankSum=-1.179;ClippingRankSum=0.000;DB;DP=35;ExcessHet=3.0103;FS=4.982;MLEAC=1;MLEAF=0.500;MQ=44.00;MQRankSum=0.000;QD=9.94;ReadPosRankSum=0.348;SOR=0.848	GT:AD:DP:GQ:PL	0/1:18,17:35:99:376,0,402
2L	21317337	2L_21317337_SNP	T	G	323.77	.	AC=1;AF=0.500;AN=2;BaseQRankSum=-1.997;ClippingRankSum=0.000;DB;DP=39;ExcessHet=3.0103;FS=1.261;MLEAC=1;MLEAF=0.500;MQ=44.00;MQRankSum=0.000;QD=8.30;ReadPosRankSum=2.127;SOR=1.061	GT:AD:DP:GQ:PL	0/1:22,17:39:99:352,0,486
2L	21317377	2L_21317377_SNP	C	T	313.77	.	AC=1;AF=0.500;AN=2;BaseQRankSum=1.061;ClippingRankSum=0.000;DB;DP=38;ExcessHet=3.0103;FS=0.000;MLEAC=1;MLEAF=0.500;MQ=43.92;MQRankSum=-1.030;QD=8.48;ReadPosRankSum=0.183;SOR=0.804	GT:AD:DP:GQ:PL	0/1:20,17:37:99:342,0,432
2L	21317406	.	T	TC	389.73	.	AC=1;AF=0.500;AN=2;BaseQRankSum=1.430;ClippingRankSum=0.000;DP=38;ExcessHet=3.0103;FS=1.239;MLEAC=1;MLEAF=0.500;MQ=43.73;MQRankSum=-0.152;QD=10.26;ReadPosRankSum=-0.970;SOR=0.951	GT:AD:DP:GQ:PL	0/1:21,17:38:99:427,0,568
2L	21317500	2L_21317500_SNP	G	A	916.77	.	AC=1;AF=0.500;AN=2;BaseQRankSum=-0.633;ClippingRankSum=0.000;DB;DP=45;ExcessHet=3.0103;FS=2.580;MLEAC=1;MLEAF=0.500;MQ=42.22;MQRankSum=0.207;QD=20.37;ReadPosRankSum=-1.286;SOR=1.135	GT:AD:DP:GQ:PL	0/1:21,24:45:99:945,0,872
2L	21317503	.	C	CA	907.73	.	AC=1;AF=0.500;AN=2;BaseQRankSum=-1.024;ClippingRankSum=0.000;DP=45;ExcessHet=3.0103;FS=2.580;MLEAC=1;MLEAF=0.500;MQ=42.22;MQRankSum=0.207;QD=20.17;ReadPosRankSum=-1.252;SOR=1.135	GT:AD:DP:GQ:PL	0/1:21,24:45:99:945,0,872
2L	21317582	2L_21317582_SNP	C	T	491.77	.	AC=1;AF=0.500;AN=2;BaseQRankSum=-0.427;ClippingRankSum=0.000;DB;DP=47;ExcessHet=3.0103;FS=0.000;MLEAC=1;MLEAF=0.500;MQ=42.07;MQRankSum=-0.859;QD=10.46;ReadPosRankSum=-0.192;SOR=0.765	GT:AD:DP:GQ:PL	0/1:23,24:47:99:520,0,479
2L	21317769	.	T	C	466.77	.	AC=1;AF=0.500;AN=2;BaseQRankSum=0.083;ClippingRankSum=0.000;DP=66;ExcessHet=3.0103;FS=3.513;MLEAC=1;MLEAF=0.500;MQ=42.72;MQRankSum=-0.792;QD=7.07;ReadPosRankSum=-1.354;SOR=0.370	GT:AD:DP:GQ:PL	0/1:41,25:66:99:495,0,905
2L	21317953	2L_21317953_SNP	A	C	334.77	.	AC=1;AF=0.500;AN=2;BaseQRankSum=-4.016;ClippingRankSum=0.000;DB;DP=58;ExcessHet=3.0103;FS=1.048;MLEAC=1;MLEAF=0.500;MQ=43.81;MQRankSum=-3.059;QD=5.77;ReadPosRankSum=-0.089;SOR=0.655	GT:AD:DP:GQ:PL	0/1:37,21:58:99:363,0,853
2L	21318021	2L_21318021_SNP	G	A	437.77	.	AC=1;AF=0.500;AN=2;BaseQRankSum=-0.857;ClippingRankSum=0.000;DB;DP=56;ExcessHet=3.0103;FS=3.756;MLEAC=1;MLEAF=0.500;MQ=43.35;MQRankSum=-3.585;QD=7.82;ReadPosRankSum=-0.442;SOR=0.343	GT:AD:DP:GQ:PL	0/1:33,23:56:99:466,0,764
2L	21318057	2L_21318057_SNP	G	T	710.77	.	AC=1;AF=0.500;AN=2;BaseQRankSum=2.268;ClippingRankSum=0.000;DB;DP=56;ExcessHet=3.0103;FS=2.401;MLEAC=1;MLEAF=0.500;MQ=43.27;MQRankSum=-4.652;QD=12.69;ReadPosRankSum=-0.464;SOR=0.399	GT:AD:DP:GQ:PL	0/1:36,20:56:99:739,0,1471
2L	21318075	2L_21318075_INS	G	GACTTGGCGTGACAATGCAAACTGGTTGTTTTTGTTTTAAAAA	1086.73	.	AC=1;AF=0.500;AN=2;BaseQRankSum=0.361;ClippingRankSum=0.000;DB;DP=49;ExcessHet=3.0103;FS=1.147;MLEAC=1;MLEAF=0.500;MQ=43.05;MQRankSum=-3.938;QD=22.18;ReadPosRankSum=-3.500;SOR=0.489	GT:AD:DP:GQ:PL	0/1:29,20:49:99:1124,0,1347
2L	21318086	2L_21318086_SNP	A	G	687.77	.	AC=1;AF=0.500;AN=2;BaseQRankSum=-2.575;ClippingRankSum=0.000;DB;DP=45;ExcessHet=3.0103;FS=0.000;MLEAC=1;MLEAF=0.500;MQ=42.95;MQRankSum=-3.614;QD=15.28;ReadPosRankSum=-3.179;SOR=0.641	GT:AD:DP:GQ:PL	0/1:26,19:45:99:716,0,1122
2L	21318177	2L_21318177_SNP	A	C	346.77	.	AC=1;AF=0.500;AN=2;BaseQRankSum=-0.800;ClippingRankSum=0.000;DB;DP=54;ExcessHet=3.0103;FS=0.000;MLEAC=1;MLEAF=0.500;MQ=43.70;MQRankSum=-2.398;QD=6.42;ReadPosRankSum=2.314;SOR=0.653	GT:AD:DP:GQ:PL	0/1:34,20:54:99:375,0,776
2L	21318367	2L_21318367_SNP	A	T	365.77	.	AC=1;AF=0.500;AN=2;BaseQRankSum=0.091;ClippingRankSum=0.000;DB;DP=56;ExcessHet=3.0103;FS=0.000;MLEAC=1;MLEAF=0.500;MQ=44.00;MQRankSum=0.000;QD=6.53;ReadPosRankSum=0.234;SOR=0.727	GT:AD:DP:GQ:PL	0/1:35,21:56:99:394,0,783
2L	21318720	.	TCGCCGA	T	1252.73	.	AC=1;AF=0.500;AN=2;BaseQRankSum=0.276;ClippingRankSum=0.000;DP=53;ExcessHet=3.0103;FS=1.142;MLEAC=1;MLEAF=0.500;MQ=43.96;MQRankSum=-0.708;QD=25.05;ReadPosRankSum=-0.210;SOR=0.660	GT:AD:DP:GQ:PL	0/1:18,32:50:99:1290,0,1176
2L	21318996	2L_21318996_SNP	A	G	1570.77	.	AC=2;AF=1.00;AN=2;DB;DP=58;ExcessHet=3.0103;FS=0.000;MLEAC=2;MLEAF=1.00;MQ=43.97;QD=27.08;SOR=0.914	GT:AD:DP:GQ:PL	1/1:0,58:58:99:1599,173,0
2L	21319027	2L_21319027_SNP	T	C	1617.77	.	AC=2;AF=1.00;AN=2;DB;DP=63;ExcessHet=3.0103;FS=0.000;MLEAC=2;MLEAF=1.00;MQ=43.97;QD=25.68;SOR=1.366	GT:AD:DP:GQ:PL	1/1:0,63:63:99:1646,187,0
2L	21319065	2L_21319065_SNP	T	G	1818.77	.	AC=2;AF=1.00;AN=2;DB;DP=68;ExcessHet=3.0103;FS=0.000;MLEAC=2;MLEAF=1.00;MQ=43.97;QD=26.75;SOR=1.352	GT:AD:DP:GQ:PL	1/1:0,68:68:99:1847,203,0
2L	21319099	2L_21319099_DEL	GTTA	G	895.73	.	AC=1;AF=0.500;AN=2;BaseQRankSum=-1.560;ClippingRankSum=0.000;DB;DP=68;ExcessHet=3.0103;FS=0.996;MLEAC=1;MLEAF=0.500;MQ=43.97;MQRankSum=0.833;QD=14.00;ReadPosRankSum=-1.419;SOR=0.896	GT:AD:DP:GQ:PL	0/1:39,25:64:99:933,0,1549
2L	21319718	2L_21319718_SNP	T	C	1337.77	.	AC=2;AF=1.00;AN=2;DB;DP=51;ExcessHet=3.0103;FS=0.000;MLEAC=2;MLEAF=1.00;MQ=43.96;QD=26.76;SOR=1.519	GT:AD:DP:GQ:PL	1/1:0,50:50:99:1366,150,0
2L	21319729	2L_21319729_SNP	G	A	572.77	.	AC=1;AF=0.500;AN=2;BaseQRankSum=3.204;ClippingRankSum=0.000;DB;DP=52;ExcessHet=3.0103;FS=4.176;MLEAC=1;MLEAF=0.500;MQ=43.96;MQRankSum=-0.941;QD=11.23;ReadPosRankSum=-0.743;SOR=1.375	GT:AD:DP:GQ:PL	0/1:25,26:51:99:601,0,476
2L	21319754	2L_21319754_SNP	C	T	574.77	.	AC=1;AF=0.500;AN=2;BaseQRankSum=4.325;ClippingRankSum=0.000;DB;DP=54;ExcessHet=3.0103;FS=0.000;MLEAC=1;MLEAF=0.500;MQ=43.96;MQRankSum=-0.944;QD=10.84;ReadPosRankSum=0.416;SOR=0.752	GT:AD:DP:GQ:PL	0/1:26,27:53:99:603,0,487
2L	21320026	2L_21320026_SNP	C	A	529.77	.	AC=1;AF=0.500;AN=2;BaseQRankSum=2.112;ClippingRankSum=0.000;DB;DP=48;ExcessHet=3.0103;FS=0.000;MLEAC=1;MLEAF=0.500;MQ=44.00;MQRankSum=0.000;QD=11.04;ReadPosRankSum=-0.566;SOR=0.846	GT:AD:DP:GQ:PL	0/1:23,25:48:99:558,0,493
2L	21320694	2L_21320694_SNP	A	G	1444.77	.	AC=2;AF=1.00;AN=2;DB;DP=54;ExcessHet=3.0103;FS=0.000;MLEAC=2;MLEAF=1.00;MQ=44.00;QD=26.75;SOR=0.846	GT:AD:DP:GQ:PL	1/1:0,54:54:99:1473,161,0
2L	21320703	.	CT	C,CTTTT	1038.73	.	AC=1,1;AF=0.500,0.500;AN=2;DP=50;ExcessHet=3.0103;FS=0.000;MLEAC=1,1;MLEAF=0.500,0.500;MQ=44.00;QD=23.08;SOR=0.749	GT:AD:DP:GQ:PL	1/2:0,28,17:45:99:1076,551,599,617,0,1113
2L	21320712	.	G	T	202.77	.	AC=1;AF=0.500;AN=2;BaseQRankSum=0.246;ClippingRankSum=0.000;DP=45;ExcessHet=3.0103;FS=1.323;MLEAC=1;MLEAF=0.500;MQ=44.00;MQRankSum=0.000;QD=4.95;ReadPosRankSum=-0.126;SOR=0.637	GT:AD:DP:GQ:PL	0/1:28,13:41:99:231,0,1137
2L	21320791	2L_21320791_SNP	T	C	476.77	.	AC=1;AF=0.500;AN=2;BaseQRankSum=-0.982;ClippingRankSum=0.000;DB;DP=52;ExcessHet=3.0103;FS=1.068;MLEAC=1;MLEAF=0.500;MQ=44.00;MQRankSum=0.000;QD=9.35;ReadPosRankSum=-1.596;SOR=0.507	GT:AD:DP:GQ:PL	0/1:27,24:51:99:505,0,607
2L	21321409	2L_21321409_SNP	A	G	503.77	.	AC=1;AF=0.500;AN=2;BaseQRankSum=-1.230;ClippingRankSum=0.000;DB;DP=66;ExcessHet=3.0103;FS=0.000;MLEAC=1;MLEAF=0.500;MQ=43.97;MQRankSum=-1.155;QD=7.75;ReadPosRankSum=-0.730;SOR=0.603	GT:AD:DP:GQ:PL	0/1:38,27:65:99:532,0,836
2L	21321738	2L_21321738_SNP	T	C	475.77	.	AC=1;AF=0.500;AN=2;BaseQRankSum=-0.586;ClippingRankSum=0.000;DB;DP=54;ExcessHet=3.0103;FS=3.904;MLEAC=1;MLEAF=0.500;MQ=43.75;MQRankSum=-1.767;QD=8.98;ReadPosRankSum=1.391;SOR=1.358	GT:AD:DP:GQ:PL	0/1:28,25:53:99:504,0,617
2L	21321772	.	GAAT	G	769.73	.	AC=1;AF=0.500;AN=2;BaseQRankSum=-0.471;ClippingRankSum=0.000;DP=47;ExcessHet=3.0103;FS=2.512;MLEAC=1;MLEAF=0.500;MQ=43.63;MQRankSum=-1.272;QD=16.73;ReadPosRankSum=0.694;SOR=1.127	GT:AD:DP:GQ:PL	0/1:25,21:46:99:807,0,1516
2L	21321778	.	T	G	778.77	.	AC=1;AF=0.500;AN=2;BaseQRankSum=-2.088;ClippingRankSum=0.000;DP=46;ExcessHet=3.0103;FS=2.512;MLEAC=1;MLEAF=0.500;MQ=43.62;MQRankSum=-1.272;QD=16.93;SOR=1.127	GT:AD:DP:GQ:PL	0/1:25,21:46:99:807,0,1516
2L	21321781	.	TAGAATAA	T	769.73	.	AC=1;AF=0.500;AN=2;BaseQRankSum=2.838;ClippingRankSum=0.000;DP=46;ExcessHet=3.0103;FS=2.512;MLEAC=1;MLEAF=0.500;MQ=43.62;MQRankSum=-1.272;QD=16.73;ReadPosRankSum=0.176;SOR=1.127	GT:AD:DP:GQ:PL	0/1:25,21:46:99:807,0,1516
2L	21321790	.	T	TGACA	766.73	.	AC=1;AF=0.500;AN=2;BaseQRankSum=1.641;ClippingRankSum=0.000;DP=44;ExcessHet=3.0103;FS=2.544;MLEAC=1;MLEAF=0.500;MQ=43.60;MQRankSum=-1.146;QD=17.43;ReadPosRankSum=-1.117;SOR=1.119	GT:AD:DP:GQ:PL	0/1:23,21:44:99:804,0,1523
2L	21321793	.	AGT	A	718.73	.	AC=1;AF=0.500;AN=2;BaseQRankSum=0.754;ClippingRankSum=0.000;DP=45;ExcessHet=3.0103;FS=2.594;MLEAC=1;MLEAF=0.500;MQ=43.61;MQRankSum=-1.342;QD=15.97;ReadPosRankSum=-1.602;SOR=1.081	GT:AD:DP:GQ:PL	0/1:25,20:45:99:756,0,1455
2L	21321982	2L_21321982_SNP	A	C	403.77	.	AC=1;AF=0.500;AN=2;BaseQRankSum=-1.881;ClippingRankSum=0.000;DB;DP=54;ExcessHet=3.0103;FS=1.056;MLEAC=1;MLEAF=0.500;MQ=43.89;MQRankSum=-2.191;QD=7.48;ReadPosRankSum=-1.553;SOR=0.859	GT:AD:DP:GQ:PL	0/1:33,21:54:99:432,0,782
2L	21321996	.	TATC	T	618.73	.	AC=1;AF=0.500;AN=2;BaseQRankSum=-0.231;ClippingRankSum=0.000;DP=49;ExcessHet=3.0103;FS=0.000;MLEAC=1;MLEAF=0.500;MQ=43.88;MQRankSum=-2.222;QD=13.16;ReadPosRankSum=-1.609;SOR=0.576	GT:AD:DP:GQ:PL	0/1:29,18:47:99:656,0,1152
2L	21322059	2L_21322059_SNP	G	A	1438.77	.	AC=2;AF=1.00;AN=2;DB;DP=53;ExcessHet=3.0103;FS=0.000;MLEAC=2;MLEAF=1.00;MQ=43.93;QD=27.15;SOR=0.892	GT:AD:DP:GQ:PL	1/1:0,53:53:99:1467,159,0
2L	21322076	.	C	CT	398.73	.	AC=1;AF=0.500;AN=2;BaseQRankSum=-0.198;ClippingRankSum=0.000;DP=54;ExcessHet=3.0103;FS=2.388;MLEAC=1;MLEAF=0.500;MQ=43.89;MQRankSum=1.020;QD=7.82;ReadPosRankSum=-1.659;SOR=0.396	GT:AD:DP:GQ:PL	0/1:26,25:51:99:436,0,420
2L	21322095	2L_21322095_SNP	T	C	1479.77	.	AC=2;AF=1.00;AN=2;DB;DP=54;ExcessHet=3.0103;FS=0.000;MLEAC=2;MLEAF=1.00;MQ=43.93;QD=27.40;SOR=0.846	GT:AD:DP:GQ:PL	1/1:0,54:54:99:1508,162,0
2L	21322453	2L_21322453_SNP	C	G	824.77	.	AC=1;AF=0.500;AN=2;BaseQRankSum=-1.144;ClippingRankSum=0.000;DB;DP=75;ExcessHet=3.0103;FS=1.910;MLEAC=1;MLEAF=0.500;MQ=43.96;MQRankSum=1.054;QD=11.15;ReadPosRankSum=-1.632;SOR=0.492	GT:AD:DP:GQ:PL	0/1:36,38:74:99:853,0,772
2L	21323135	.	TGA	T	704.73	.	AC=1;AF=0.500;AN=2;BaseQRankSum=-0.424;ClippingRankSum=0.000;DP=51;ExcessHet=3.0103;FS=3.975;MLEAC=1;MLEAF=0.500;MQ=43.88;MQRankSum=-0.743;QD=13.82;ReadPosRankSum=-0.974;SOR=1.104	GT:AD:DP:GQ:PL	0/1:28,23:51:99:742,0,926
2L	21323417	2L_21323417_SNP	A	G	647.77	.	AC=1;AF=0.500;AN=2;BaseQRankSum=-2.417;ClippingRankSum=0.000;DB;DP=58;ExcessHet=3.0103;FS=2.178;MLEAC=1;MLEAF=0.500;MQ=43.80;MQRankSum=-1.081;QD=11.17;ReadPosRankSum=-0.629;SOR=0.566	GT:AD:DP:GQ:PL	0/1:25,33:58:99:676,0,494
2L	21323477	.	A	AAT	759.73	.	AC=1;AF=0.500;AN=2;BaseQRankSum=-0.748;ClippingRankSum=0.000;DP=62;ExcessHet=3.0103;FS=2.380;MLEAC=1;MLEAF=0.500;MQ=43.74;MQRankSum=-0.293;QD=14.33;ReadPosRankSum=-0.560;SOR=0.494	GT:AD:DP:GQ:PL	0/1:22,31:53:99:797,0,525
2L	21323513	.	AT	A	514.73	.	AC=1;AF=0.500;AN=2;BaseQRankSum=-1.815;ClippingRankSum=0.000;DP=61;ExcessHet=3.0103;FS=7.160;MLEAC=1;MLEAF=0.500;MQ=43.89;MQRankSum=-0.853;QD=8.72;ReadPosRankSum=0.756;SOR=0.787	GT:AD:DP:GQ:PL	0/1:26,33:59:99:552,0,426
2L	21323589	2L_21323589_SNP	G	A	720.77	.	AC=1;AF=0.500;AN=2;BaseQRankSum=4.716;ClippingRankSum=0.000;DB;DP=55;ExcessHet=3.0103;FS=1.075;MLEAC=1;MLEAF=0.500;MQ=43.91;MQRankSum=-0.811;QD=13.10;ReadPosRankSum=-0.435;SOR=0.914	GT:AD:DP:GQ:PL	0/1:23,32:55:99:749,0,444
2L	21323629	2L_21323629_SNP	C	T	614.77	.	AC=1;AF=0.500;AN=2;BaseQRankSum=4.701;ClippingRankSum=0.000;DB;DP=47;ExcessHet=3.0103;FS=4.201;MLEAC=1;MLEAF=0.500;MQ=44.00;MQRankSum=0.000;QD=13.08;ReadPosRankSum=-0.819;SOR=0.690	GT:AD:DP:GQ:PL	0/1:20,27:47:99:643,0,395
2L	21323658	2L_21323658_SNP	T	C	646.77	.	AC=1;AF=0.500;AN=2;BaseQRankSum=-1.065;ClippingRankSum=0.000;DB;DP=58;ExcessHet=3.0103;FS=7.296;MLEAC=1;MLEAF=0.500;MQ=44.00;MQRankSum=0.000;QD=11.15;ReadPosRankSum=1.393;SOR=0.900	GT:AD:DP:GQ:PL	0/1:26,32:58:99:675,0,544
2L	21323695	2L_21323695_SNP	A	G	688.77	.	AC=1;AF=0.500;AN=2;BaseQRankSum=-3.291;ClippingRankSum=0.000;DB;DP=57;ExcessHet=3.0103;FS=3.724;MLEAC=1;MLEAF=0.500;MQ=43.97;MQRankSum=1.208;QD=12.08;ReadPosRankSum=0.887;SOR=0.667	GT:AD:DP:GQ:PL	0/1:24,33:57:99:717,0,498
2L	21323827	2L_21323827_SNP	T	C	1734.77	.	AC=2;AF=1.00;AN=2;DB;DP=64;ExcessHet=3.0103;FS=0.000;MLEAC=2;MLEAF=1.00;MQ=43.91;QD=27.11;SOR=0.693	GT:AD:DP:GQ:PL	1/1:0,64:64:99:1763,192,0
2L	21323840	2L_21323840_SNP	T	G	497.77	.	AC=1;AF=0.500;AN=2;BaseQRankSum=-2.675;ClippingRankSum=0.000;DB;DP=58;ExcessHet=3.0103;FS=1.012;MLEAC=1;MLEAF=0.500;MQ=43.93;MQRankSum=1.332;QD=8.73;ReadPosRankSum=1.386;SOR=0.796	GT:AD:DP:GQ:PL	0/1:31,26:57:99:526,0,710
2L	21323903	.	C	CGCTATATCAA	1296.73	.	AC=1;AF=0.500;AN=2;BaseQRankSum=-1.204;ClippingRankSum=0.000;DP=61;ExcessHet=3.0103;FS=0.974;MLEAC=1;MLEAF=0.500;MQ=43.74;MQRankSum=-2.099;QD=21.26;ReadPosRankSum=-0.571;SOR=0.869	GT:AD:DP:GQ:PL	0/1:29,32:61:99:1334,0,1188
2L	21323905	.	C	CAAAAA	1416.73	.	AC=1;AF=0.500;AN=2;BaseQRankSum=0.384;ClippingRankSum=0.000;DP=61;ExcessHet=3.0103;FS=0.000;MLEAC=1;MLEAF=0.500;MQ=43.74;MQRankSum=-2.294;QD=23.23;ReadPosRankSum=0.152;SOR=0.760	GT:AD:DP:GQ:PL	0/1:31,30:61:99:1454,0,1179
2L	21324058	2L_21324058_SNP	A	C	1549.77	.	AC=2;AF=1.00;AN=2;BaseQRankSum=1.823;ClippingRankSum=0.000;DB;DP=63;ExcessHet=3.0103;FS=0.000;MLEAC=2;MLEAF=1.00;MQ=43.84;MQRankSum=-0.237;QD=25.00;ReadPosRankSum=-0.420;SOR=0.236	GT:AD:DP:GQ:PL	1/1:1,61:62:99:1578,174,0
2L	21324156	.	CTT	C	2138.73	.	AC=2;AF=1.00;AN=2;DP=50;ExcessHet=3.0103;FS=0.000;MLEAC=2;MLEAF=1.00;MQ=43.69;QD=30.25;SOR=0.693	GT:AD:DP:GQ:PL	1/1:0,48:48:99:2176,151,0
2L	21324160	.	T	C	2147.77	.	AC=2;AF=1.00;AN=2;DP=50;ExcessHet=3.0103;FS=0.000;MLEAC=2;MLEAF=1.00;MQ=43.69;QD=32.44;SOR=0.773	GT:AD:DP:GQ:PL	1/1:0,50:50:99:2176,150,0
2L	21324241	.	AT	A	911.73	.	AC=2;AF=1.00;AN=2;DP=44;ExcessHet=3.0103;FS=0.000;MLEAC=2;MLEAF=1.00;MQ=43.87;QD=21.71;SOR=1.556	GT:AD:DP:GQ:PL	1/1:0,42:42:99:949,125,0
2L	21324615	2L_21324615_SNP	T	A	638.77	.	AC=1;AF=0.500;AN=2;BaseQRankSum=-0.745;ClippingRankSum=0.000;DB;DP=57;ExcessHet=3.0103;FS=0.000;MLEAC=1;MLEAF=0.500;MQ=44.00;MQRankSum=0.000;QD=11.21;ReadPosRankSum=0.477;SOR=0.756	GT:AD:DP:GQ:PL	0/1:26,31:57:99:667,0,504
2L	21324621	2L_21324621_SNP	T	C	2584.77	.	AC=2;AF=1.00;AN=2;DB;DP=60;ExcessHet=3.0103;FS=0.000;MLEAC=2;MLEAF=1.00;MQ=44.00;QD=32.01;SOR=0.693	GT:AD:DP:GQ:PL	1/1:0,60:60:99:2613,184,0
2L	21324631	2L_21324631_SNP	G	C	506.77	.	AC=1;AF=0.500;AN=2;BaseQRankSum=-2.520;ClippingRankSum=0.000;DB;DP=58;ExcessHet=3.0103;FS=0.000;MLEAC=1;MLEAF=0.500;MQ=44.00;MQRankSum=0.000;QD=8.74;ReadPosRankSum=-0.122;SOR=0.702	GT:AD:DP:GQ:PL	0/1:31,27:58:99:535,0,699
2L	21324847	2L_21324847_SNP	G	A	422.77	.	AC=1;AF=0.500;AN=2;BaseQRankSum=1.209;ClippingRankSum=0.000;DB;DP=43;ExcessHet=3.0103;FS=6.514;MLEAC=1;MLEAF=0.500;MQ=43.57;MQRankSum=2.146;QD=9.83;ReadPosRankSum=0.073;SOR=0.519	GT:AD:DP:GQ:PL	0/1:21,22:43:99:451,0,424
2L	21325092	2L_21325092_SNP	A	C	961.77	.	AC=2;AF=1.00;AN=2;DB;DP=43;ExcessHet=3.0103;FS=0.000;MLEAC=2;MLEAF=1.00;MQ=43.16;QD=25.99;SOR=1.121	GT:AD:DP:GQ:PL	1/1:0,37:37:99:990,111,0
2L	21325230	2L_21325230_SNP	T	A	582.79	.	AC=2;AF=1.00;AN=2;BaseQRankSum=-0.718;ClippingRankSum=0.000;DB;DP=30;ExcessHet=3.0103;FS=2.944;MLEAC=2;MLEAF=1.00;MQ=42.18;MQRankSum=0.910;QD=22.42;ReadPosRankSum=1.507;SOR=0.188	GT:AD:DP:GQ:PL	1/1:2,24:26:22:611,22,0
2L	21325292	2L_21325292_SNP	T	G	145.77	.	AC=1;AF=0.500;AN=2;BaseQRankSum=0.481;ClippingRankSum=0.000;DB;DP=54;ExcessHet=3.0103;FS=5.194;MLEAC=1;MLEAF=0.500;MQ=41.31;MQRankSum=-2.701;QD=3.17;ReadPosRankSum=1.051;SOR=1.713	GT:AD:DP:GQ:PL	0/1:35,11:46:99:174,0,830
2L	21325315	2L_21325315_SNP	T	C	243.77	.	AC=1;AF=0.500;AN=2;BaseQRankSum=1.011;ClippingRankSum=0.000;DB;DP=60;ExcessHet=3.0103;FS=9.021;MLEAC=1;MLEAF=0.500;MQ=41.49;MQRankSum=-2.177;QD=4.78;ReadPosRankSum=-1.520;SOR=1.883	GT:AD:DP:GQ:PL	0/1:36,15:51:99:272,0,832
2L	21325353	2L_21325353_SNP	A	G	293.77	.	AC=1;AF=0.500;AN=2;BaseQRankSum=-0.907;ClippingRankSum=0.000;DB;DP=66;ExcessHet=3.0103;FS=10.503;MLEAC=1;MLEAF=0.500;MQ=41.42;MQRankSum=-1.951;QD=5.15;ReadPosRankSum=-0.627;SOR=1.823	GT:AD:DP:GQ:PL	0/1:39,18:57:99:322,0,901
2L	21325390	.	C	CGAAACAA	594.73	.	AC=1;AF=0.500;AN=2;BaseQRankSum=0.662;ClippingRankSum=0.000;DP=60;ExcessHet=3.0103;FS=6.673;MLEAC=1;MLEAF=0.500;MQ=41.42;MQRankSum=-2.067;QD=13.52;ReadPosRankSum=0.994;SOR=1.235	GT:AD:DP:GQ:PL	0/1:27,17:44:99:632,0,1241
2L	21325456	2L_21325456_SNP	C	T	484.77	.	AC=1;AF=0.500;AN=2;BaseQRankSum=-1.901;ClippingRankSum=0.000;DB;DP=47;ExcessHet=3.0103;FS=4.240;MLEAC=1;MLEAF=0.500;MQ=42.24;MQRankSum=-0.537;QD=10.77;ReadPosRankSum=0.229;SOR=1.224	GT:AD:DP:GQ:PL	0/1:21,24:45:99:513,0,440
2L	21325493	.	G	GTT	522.73	.	AC=1;AF=0.500;AN=2;BaseQRankSum=-0.896;ClippingRankSum=0.000;DP=39;ExcessHet=3.0103;FS=3.014;MLEAC=1;MLEAF=0.500;MQ=42.95;MQRankSum=-0.309;QD=14.52;ReadPosRankSum=0.032;SOR=1.166	GT:AD:DP:GQ:PL	0/1:15,21:36:99:560,0,360
2L	21325541	2L_21325541_SNP	A	G	724.77	.	AC=1;AF=0.500;AN=2;BaseQRankSum=0.306;ClippingRankSum=0.000;DB;DP=45;ExcessHet=3.0103;FS=1.143;MLEAC=1;MLEAF=0.500;MQ=43.58;MQRankSum=0.230;QD=16.11;ReadPosRankSum=0.823;SOR=0.495	GT:AD:DP:GQ:PL	0/1:25,20:45:99:753,0,1023
2L	21325546	2L_21325546_SNP	A	G	697.77	.	AC=1;AF=0.500;AN=2;BaseQRankSum=-1.207;ClippingRankSum=0.000;DB;DP=43;ExcessHet=3.0103;FS=0.000;MLEAC=1;MLEAF=0.500;MQ=43.56;MQRankSum=0.220;QD=16.23;ReadPosRankSum=0.489;SOR=0.636	GT:AD:DP:GQ:PL	0/1:24,19:43:99:726,0,994
2L	21325583	2L_21325583_SNP	T	C	293.77	.	AC=1;AF=0.500;AN=2;BaseQRankSum=-1.604;ClippingRankSum=0.000;DB;DP=47;ExcessHet=3.0103;FS=0.000;MLEAC=1;MLEAF=0.500;MQ=43.88;MQRankSum=-0.348;QD=6.25;ReadPosRankSum=-0.533;SOR=0.804	GT:AD:DP:GQ:PL	0/1:30,17:47:99:322,0,722
2L	21325701	.	T	TC	893.73	.	AC=1;AF=0.500;AN=2;BaseQRankSum=-0.519;ClippingRankSum=0.000;DP=63;ExcessHet=3.0103;FS=0.000;MLEAC=1;MLEAF=0.500;MQ=43.80;MQRankSum=-2.270;QD=14.19;ReadPosRankSum=1.398;SOR=0.723	GT:AD:DP:GQ:PL	0/1:28,35:63:99:931,0,743
2L	21325721	2L_21325721_SNP	C	A	793.77	.	AC=1;AF=0.500;AN=2;BaseQRankSum=-0.899;ClippingRankSum=0.000;DB;DP=63;ExcessHet=3.0103;FS=0.000;MLEAC=1;MLEAF=0.500;MQ=43.77;MQRankSum=-2.319;QD=12.60;ReadPosRankSum=1.173;SOR=0.746	GT:AD:DP:GQ:PL	0/1:26,37:63:99:822,0,532
2L	21325748	2L_21325748_SNP	A	T	1380.77	.	AC=1;AF=0.500;AN=2;BaseQRankSum=-0.379;ClippingRankSum=0.000;DB;DP=62;ExcessHet=3.0103;FS=3.461;MLEAC=1;MLEAF=0.500;MQ=43.76;MQRankSum=-2.353;QD=22.27;ReadPosRankSum=0.835;SOR=0.586	GT:AD:DP:GQ:PL	0/1:26,36:62:99:1409,0,947
2L	21325754	2L_21325754_SNP	G	A	1347.77	.	AC=1;AF=0.500;AN=2;BaseQRankSum=-3.285;ClippingRankSum=0.000;DB;DP=58;ExcessHet=3.0103;FS=2.258;MLEAC=1;MLEAF=0.500;MQ=43.75;MQRankSum=-2.334;QD=23.24;ReadPosRankSum=0.395;SOR=0.832	GT:AD:DP:GQ:PL	0/1:24,34:58:99:1376,0,969
2L	21325762	2L_21325762_SNP	G	C	1281.77	.	AC=1;AF=0.500;AN=2;BaseQRankSum=0.748;ClippingRankSum=0.000;DB;DP=56;ExcessHet=3.0103;FS=5.527;MLEAC=1;MLEAF=0.500;MQ=43.74;MQRankSum=-2.410;QD=22.89;ReadPosRankSum=0.422;SOR=0.947	GT:AD:DP:GQ:PL	0/1:24,32:56:99:1310,0,935
2L	21325770	2L_21325770_SNP	G	A	529.77	.	AC=1;AF=0.500;AN=2;BaseQRankSum=1.880;ClippingRankSum=0.000;DB;DP=58;ExcessHet=3.0103;FS=3.683;MLEAC=1;MLEAF=0.500;MQ=43.78;MQRankSum=2.325;QD=9.13;ReadPosRankSum=-0.289;SOR=0.600	GT:AD:DP:GQ:PL	0/1:32,26:58:99:558,0,1266
2L	21325780	2L_21325780_SNP	T	G	633.77	.	AC=1;AF=0.500;AN=2;BaseQRankSum=-3.107;ClippingRankSum=0.000;DB;DP=58;ExcessHet=3.0103;FS=3.683;MLEAC=1;MLEAF=0.500;MQ=43.78;MQRankSum=-2.377;QD=10.93;ReadPosRankSum=0.047;SOR=1.175	GT:AD:DP:GQ:PL	0/1:27,31:58:99:662,0,997
2L	21325893	2L_21325893_SNP	G	T	457.77	.	AC=1;AF=0.500;AN=2;BaseQRankSum=2.026;ClippingRankSum=0.000;DB;DP=50;ExcessHet=3.0103;FS=1.088;MLEAC=1;MLEAF=0.500;MQ=44.58;MQRankSum=1.138;QD=9.16;ReadPosRankSum=-1.243;SOR=0.910	GT:AD:DP:GQ:PL	0/1:27,23:50:99:486,0,579
2L	21325924	2L_21325924_SNP	C	A	522.77	.	AC=1;AF=0.500;AN=2;BaseQRankSum=4.166;ClippingRankSum=0.000;DB;DP=44;ExcessHet=3.0103;FS=0.000;MLEAC=1;MLEAF=0.500;MQ=43.96;MQRankSum=1.141;QD=11.88;ReadPosRankSum=-0.106;SOR=0.665	GT:AD:DP:GQ:PL	0/1:20,24:44:99:551,0,382
2L	21325967	2L_21325967_SNP	A	C	1452.77	.	AC=2;AF=1.00;AN=2;DB;DP=54;ExcessHet=3.0103;FS=0.000;MLEAC=2;MLEAF=1.00;MQ=43.96;QD=26.90;SOR=0.931	GT:AD:DP:GQ:PL	1/1:0,54:54:99:1481,162,0
2L	21325985	2L_21325985_INS	T	TTTTTTGA	2684.73	.	AC=2;AF=1.00;AN=2;DB;DP=55;ExcessHet=3.0103;FS=0.000;MLEAC=2;MLEAF=1.00;MQ=43.96;QD=30.72;SOR=0.970	GT:AD:DP:GQ:PL	1/1:0,55:55:99:2722,183,0
2L	21326181	2L_21326181_SNP	G	C	691.77	.	AC=1;AF=0.500;AN=2;BaseQRankSum=-0.375;ClippingRankSum=0.000;DB;DP=50;ExcessHet=3.0103;FS=6.325;MLEAC=1;MLEAF=0.500;MQ=43.85;MQRankSum=-1.301;QD=13.84;ReadPosRankSum=-0.452;SOR=1.681	GT:AD:DP:GQ:PL	0/1:18,32:50:99:720,0,350
2L	21326396	2L_21326396_SNP	T	A	1052.77	.	AC=2;AF=1.00;AN=2;DB;DP=39;ExcessHet=3.0103;FS=0.000;MLEAC=2;MLEAF=1.00;MQ=43.90;QD=26.99;SOR=0.968	GT:AD:DP:GQ:PL	1/1:0,39:39:99:1081,117,0
2L	21326498	2L_21326498_SNP	T	C	1533.77	.	AC=2;AF=1.00;AN=2;DB;DP=41;ExcessHet=3.0103;FS=0.000;MLEAC=2;MLEAF=1.00;MQ=44.00;QD=29.33;SOR=1.151	GT:AD:DP:GQ:PL	1/1:0,40:40:99:1562,126,0
2L	21326500	2L_21326500_SNP	T	G	506.77	.	AC=1;AF=0.500;AN=2;BaseQRankSum=-1.543;ClippingRankSum=0.000;DB;DP=43;ExcessHet=3.0103;FS=0.000;MLEAC=1;MLEAF=0.500;MQ=44.00;MQRankSum=0.000;QD=12.07;ReadPosRankSum=0.295;SOR=0.677	GT:AD:DP:GQ:PL	0/1:16,26:42:99:535,0,303
2L	21326620	.	CA	C	717.73	.	AC=2;AF=1.00;AN=2;DP=40;ExcessHet=3.0103;FS=0.000;MLEAC=2;MLEAF=1.00;MQ=44.00;QD=19.94;SOR=0.804	GT:AD:DP:GQ:PL	1/1:0,36:36:99:755,107,0
2L	21327057	.	G	A	1646.77	.	AC=2;AF=1.00;AN=2;DP=60;ExcessHet=3.0103;FS=0.000;MLEAC=2;MLEAF=1.00;MQ=44.00;QD=27.45;SOR=0.986	GT:AD:DP:GQ:PL	1/1:0,60:60:99:1675,179,0
2L	21327159	.	A	AT	241.73	.	AC=1;AF=0.500;AN=2;BaseQRankSum=-0.086;ClippingRankSum=0.000;DP=65;ExcessHet=3.0103;FS=4.223;MLEAC=1;MLEAF=0.500;MQ=44.00;MQRankSum=0.000;QD=4.17;ReadPosRankSum=-0.363;SOR=1.460	GT:AD:DP:GQ:PL	0/1:36,22:58:99:279,0,576
2L	21327499	2L_21327499_SNP	A	C	1872.77	.	AC=2;AF=1.00;AN=2;DB;DP=69;ExcessHet=3.0103;FS=0.000;MLEAC=2;MLEAF=1.00;MQ=44.00;QD=27.14;SOR=0.722	GT:AD:DP:GQ:PL	1/1:0,69:69:99:1901,207,0
2L	21327752	2L_21327752_SNP	A	C	1535.77	.	AC=2;AF=1.00;AN=2;DB;DP=42;ExcessHet=3.0103;FS=0.000;MLEAC=2;MLEAF=1.00;MQ=44.00;QD=29.87;SOR=1.259	GT:AD:DP:GQ:PL	1/1:0,42:42:99:1564,126,0
2L	21327770	2L_21327770_SNP	C	T	495.77	.	AC=1;AF=0.500;AN=2;BaseQRankSum=3.575;ClippingRankSum=0.000;DB;DP=42;ExcessHet=3.0103;FS=19.771;MLEAC=1;MLEAF=0.500;MQ=43.95;MQRankSum=1.148;QD=11.80;ReadPosRankSum=1.755;SOR=0.516	GT:AD:DP:GQ:PL	0/1:19,23:42:99:524,0,378
2L	21327997	2L_21327997_SNP	C	T	502.77	.	AC=1;AF=0.500;AN=2;BaseQRankSum=-0.675;ClippingRankSum=0.000;DB;DP=40;ExcessHet=3.0103;FS=2.906;MLEAC=1;MLEAF=0.500;MQ=44.00;MQRankSum=0.000;QD=12.57;ReadPosRankSum=0.790;SOR=0.293	GT:AD:DP:GQ:PL	0/1:16,24:40:99:531,0,315
2L	21328039	2L_21328039_SNP	C	T	739.77	.	AC=1;AF=0.500;AN=2;BaseQRankSum=3.891;ClippingRankSum=0.000;DB;DP=51;ExcessHet=3.0103;FS=6.281;MLEAC=1;MLEAF=0.500;MQ=43.87;MQRankSum=-0.143;QD=14.51;ReadPosRankSum=-0.797;SOR=0.184	GT:AD:DP:GQ:PL	0/1:19,32:51:99:768,0,362
2L	21328077	2L_21328077_SNP	G	A	569.77	.	AC=1;AF=0.500;AN=2;BaseQRankSum=2.078;ClippingRankSum=0.000;DB;DP=47;ExcessHet=3.0103;FS=6.106;MLEAC=1;MLEAF=0.500;MQ=43.66;MQRankSum=0.020;QD=12.12;ReadPosRankSum=-0.624;SOR=1.465	GT:AD:DP:GQ:PL	0/1:29,18:47:99:598,0,1080
2L	21328096	2L_21328096_SNP	C	T	523.77	.	AC=1;AF=0.500;AN=2;BaseQRankSum=2.159;ClippingRankSum=0.000;DB;DP=44;ExcessHet=3.0103;FS=6.726;MLEAC=1;MLEAF=0.500;MQ=43.63;MQRankSum=-0.066;QD=11.90;ReadPosRankSum=-0.232;SOR=1.561	GT:AD:DP:GQ:PL	0/1:28,16:44:99:552,0,1038
2L	21328125	2L_21328125_SNP	A	G	619.77	.	AC=1;AF=0.500;AN=2;BaseQRankSum=-2.944;ClippingRankSum=0.000;DB;DP=39;ExcessHet=3.0103;FS=9.548;MLEAC=1;MLEAF=0.500;MQ=43.31;MQRankSum=-0.241;QD=15.89;ReadPosRankSum=-1.249;SOR=1.194	GT:AD:DP:GQ:PL	0/1:22,17:39:99:648,0,873
2L	21328126	2L_21328126_SNP	T	A	619.77	.	AC=1;AF=0.500;AN=2;BaseQRankSum=1.432;ClippingRankSum=0.000;DB;DP=39;ExcessHet=3.0103;FS=9.548;MLEAC=1;MLEAF=0.500;MQ=43.31;MQRankSum=-0.241;QD=15.89;ReadPosRankSum=-1.218;SOR=1.194	GT:AD:DP:GQ:PL	0/1:22,17:39:99:648,0,873
2L	21328138	2L_21328138_SNP	G	A	617.77	.	AC=1;AF=0.500;AN=2;BaseQRankSum=2.182;ClippingRankSum=0.000;DB;DP=38;ExcessHet=3.0103;FS=2.895;MLEAC=1;MLEAF=0.500;MQ=43.30;MQRankSum=-0.165;QD=16.26;ReadPosRankSum=-1.336;SOR=0.499	GT:AD:DP:GQ:PL	0/1:21,17:38:99:646,0,828
2L	21328748	2L_21328748_SNP	C	G	384.77	.	AC=1;AF=0.500;AN=2;BaseQRankSum=-0.088;ClippingRankSum=0.000;DB;DP=47;ExcessHet=3.0103;FS=8.257;MLEAC=1;MLEAF=0.500;MQ=44.00;MQRankSum=0.000;QD=8.19;ReadPosRankSum=-0.190;SOR=0.692	GT:AD:DP:GQ:PL	0/1:26,21:47:99:413,0,564
2L	21329284	2L_21329284_SNP	A	C	941.77	.	AC=1;AF=0.500;AN=2;BaseQRankSum=-1.194;ClippingRankSum=0.000;DB;DP=61;ExcessHet=3.0103;FS=5.213;MLEAC=1;MLEAF=0.500;MQ=44.00;MQRankSum=0.000;QD=15.44;ReadPosRankSum=-1.146;SOR=1.135	GT:AD:DP:GQ:PL	0/1:35,26:61:99:970,0,1379
2L	21329287	2L_21329287_SNP	T	A	912.77	.	AC=1;AF=0.500;AN=2;BaseQRankSum=1.244;ClippingRankSum=0.000;DB;DP=60;ExcessHet=3.0103;FS=5.141;MLEAC=1;MLEAF=0.500;MQ=44.00;MQRankSum=0.000;QD=15.21;ReadPosRankSum=-1.190;SOR=1.043	GT:AD:DP:GQ:PL	0/1:35,25:60:99:941,0,1407
2L	21329300	2L_21329300_SNP	T	G	897.77	.	AC=1;AF=0.500;AN=2;BaseQRankSum=-0.192;ClippingRankSum=0.000;DB;DP=62;ExcessHet=3.0103;FS=3.585;MLEAC=1;MLEAF=0.500;MQ=44.00;MQRankSum=0.000;QD=14.48;ReadPosRankSum=0.194;SOR=0.770	GT:AD:DP:GQ:PL	0/1:37,25:62:99:926,0,1411
2L	21329331	2L_21329331_SNP	C	T	735.77	.	AC=1;AF=0.500;AN=2;BaseQRankSum=3.087;ClippingRankSum=0.000;DB;DP=58;ExcessHet=3.0103;FS=0.000;MLEAC=1;MLEAF=0.500;MQ=44.00;MQRankSum=0.000;QD=12.69;ReadPosRankSum=0.780;SOR=0.765	GT:AD:DP:GQ:PL	0/1:26,32:58:99:764,0,936
2L	21329355	2L_21329355_SNP	G	A	498.77	.	AC=1;AF=0.500;AN=2;BaseQRankSum=1.811;ClippingRankSum=0.000;DB;DP=58;ExcessHet=3.0103;FS=2.240;MLEAC=1;MLEAF=0.500;MQ=44.00;MQRankSum=0.000;QD=8.60;ReadPosRankSum=-0.209;SOR=0.435	GT:AD:DP:GQ:PL	0/1:33,25:58:99:527,0,1193
2L	21329478	2L_21329478_SNP	T	C	474.77	.	AC=1;AF=0.500;AN=2;BaseQRankSum=-3.255;ClippingRankSum=0.000;DB;DP=49;ExcessHet=3.0103;FS=1.093;MLEAC=1;MLEAF=0.500;MQ=43.96;MQRankSum=1.104;QD=9.69;ReadPosRankSum=-1.661;SOR=0.781	GT:AD:DP:GQ:PL	0/1:23,26:49:99:503,0,495
2L	21329521	2L_21329521_SNP	C	T	526.77	.	AC=1;AF=0.500;AN=2;BaseQRankSum=0.626;ClippingRankSum=0.000;DB;DP=47;ExcessHet=3.0103;FS=1.121;MLEAC=1;MLEAF=0.500;MQ=43.96;MQRankSum=-0.895;QD=11.21;ReadPosRankSum=-1.002;SOR=0.629	GT:AD:DP:GQ:PL	0/1:22,25:47:99:555,0,469
2L	21330104	2L_21330104_SNP	G	A	673.77	.	AC=1;AF=0.500;AN=2;BaseQRankSum=1.008;ClippingRankSum=0.000;DB;DP=52;ExcessHet=3.0103;FS=1.111;MLEAC=1;MLEAF=0.500;MQ=43.08;MQRankSum=1.255;QD=12.96;ReadPosRankSum=1.783;SOR=0.515	GT:AD:DP:GQ:PL	0/1:21,31:52:99:702,0,391
2L	21330169	.	GGTTGCTGATTT	G	884.73	.	AC=1;AF=0.500;AN=2;BaseQRankSum=0.950;ClippingRankSum=0.000;DP=51;ExcessHet=3.0103;FS=2.509;MLEAC=1;MLEAF=0.500;MQ=42.31;MQRankSum=0.950;QD=18.82;ReadPosRankSum=-2.289;SOR=1.157	GT:AD:DP:GQ:PL	0/1:23,24:47:99:922,0,1228
2L	21330423	2L_21330423_SNP	G	C	412.77	.	AC=1;AF=0.500;AN=2;BaseQRankSum=-2.887;ClippingRankSum=0.000;DB;DP=43;ExcessHet=3.0103;FS=0.000;MLEAC=1;MLEAF=0.500;MQ=35.32;MQRankSum=-1.158;QD=9.60;ReadPosRankSum=0.377;SOR=0.776	GT:AD:DP:GQ:PL	0/1:20,23:43:99:441,0,423
2L	21330848	2L_21330848_SNP	G	T	516.77	.	AC=1;AF=0.500;AN=2;BaseQRankSum=2.154;ClippingRankSum=0.000;DB;DP=53;ExcessHet=3.0103;FS=5.683;MLEAC=1;MLEAF=0.500;MQ=42.27;MQRankSum=0.521;QD=9.94;ReadPosRankSum=1.970;SOR=1.501	GT:AD:DP:GQ:PL	0/1:27,25:52:99:545,0,556
2L	21331017	2L_21331017_SNP	C	G	1512.77	.	AC=2;AF=1.00;AN=2;DB;DP=58;ExcessHet=3.0103;FS=0.000;MLEAC=2;MLEAF=1.00;MQ=43.65;QD=26.54;SOR=0.800	GT:AD:DP:GQ:PL	1/1:0,57:57:99:1541,170,0
2L	21331381	2L_21331381_SNP	A	T	639.77	.	AC=1;AF=0.500;AN=2;BaseQRankSum=-1.717;ClippingRankSum=0.000;DB;DP=49;ExcessHet=3.0103;FS=0.000;MLEAC=1;MLEAF=0.500;MQ=44.00;MQRankSum=0.000;QD=13.06;ReadPosRankSum=0.554;SOR=0.602	GT:AD:DP:GQ:PL	0/1:19,30:49:99:668,0,401
2L	21331414	2L_21331414_SNP	T	A	595.77	.	AC=1;AF=0.500;AN=2;BaseQRankSum=-2.114;ClippingRankSum=0.000;DB;DP=45;ExcessHet=3.0103;FS=1.174;MLEAC=1;MLEAF=0.500;MQ=43.68;MQRankSum=-1.082;QD=13.24;ReadPosRankSum=-0.201;SOR=0.750	GT:AD:DP:GQ:PL	0/1:17,28:45:99:624,0,345
2L	21331566	.	A	G	912.77	.	AC=1;AF=0.500;AN=2;BaseQRankSum=-0.994;ClippingRankSum=0.000;DP=36;ExcessHet=3.0103;FS=0.000;MLEAC=1;MLEAF=0.500;MQ=44.00;MQRankSum=0.000;QD=25.35;ReadPosRankSum=1.527;SOR=0.859	GT:AD:DP:GQ:PL	0/1:12,24:36:99:941,0,424
2L	21331567	.	CACTCTG	C	383.73	.	AC=1;AF=0.500;AN=2;BaseQRankSum=-0.083;ClippingRankSum=0.000;DP=37;ExcessHet=3.0103;FS=0.000;MLEAC=1;MLEAF=0.500;MQ=44.00;MQRankSum=0.000;QD=10.37;ReadPosRankSum=-1.427;SOR=0.495	GT:AD:DP:GQ:PL	0/1:25,12:37:99:421,0,997
2L	21331573	2L_21331573_SNP	G	T	919.77	.	AC=1;AF=0.500;AN=2;BaseQRankSum=-1.743;ClippingRankSum=0.000;DB;DP=36;ExcessHet=3.0103;FS=1.370;MLEAC=1;MLEAF=0.500;MQ=44.00;MQRankSum=0.000;QD=25.55;ReadPosRankSum=0.890;SOR=1.051	GT:AD:DP:GQ:PL	0/1:12,24:36:99:948,0,424
2L	21331604	2L_21331604_SNP	T	C	385.77	.	AC=1;AF=0.500;AN=2;BaseQRankSum=-2.182;ClippingRankSum=0.000;DB;DP=34;ExcessHet=3.0103;FS=3.108;MLEAC=1;MLEAF=0.500;MQ=44.00;MQRankSum=0.000;QD=11.35;ReadPosRankSum=0.591;SOR=1.233	GT:AD:DP:GQ:PL	0/1:15,19:34:99:414,0,327
2L	21332078	2L_21332078_SNP	C	A	555.77	.	AC=1;AF=0.500;AN=2;BaseQRankSum=0.628;ClippingRankSum=0.000;DB;DP=56;ExcessHet=3.0103;FS=0.000;MLEAC=1;MLEAF=0.500;MQ=44.00;MQRankSum=0.000;QD=9.92;ReadPosRankSum=-0.218;SOR=0.569	GT:AD:DP:GQ:PL	0/1:28,28:56:99:584,0,579
2L	21332152	2L_21332152_SNP	A	T	734.77	.	AC=1;AF=0.500;AN=2;BaseQRankSum=-2.854;ClippingRankSum=0.000;DB;DP=63;ExcessHet=3.0103;FS=0.000;MLEAC=1;MLEAF=0.500;MQ=44.00;MQRankSum=0.000;QD=11.66;ReadPosRankSum=-0.681;SOR=0.671	GT:AD:DP:GQ:PL	0/1:28,35:63:99:763,0,590
2L	21332589	2L_21332589_SNP	C	T	1485.77	.	AC=1;AF=0.500;AN=2;BaseQRankSum=-0.193;ClippingRankSum=0.000;DB;DP=75;ExcessHet=3.0103;FS=14.446;MLEAC=1;MLEAF=0.500;MQ=44.00;MQRankSum=0.000;QD=19.81;ReadPosRankSum=-1.364;SOR=0.613	GT:AD:DP:GQ:PL	0/1:36,39:75:99:1514,0,1375
2L	21332590	2L_21332590_SNP	G	A	1485.77	.	AC=1;AF=0.500;AN=2;BaseQRankSum=0.416;ClippingRankSum=0.000;DB;DP=75;ExcessHet=3.0103;FS=14.446;MLEAC=1;MLEAF=0.500;MQ=44.00;MQRankSum=0.000;QD=19.81;ReadPosRankSum=-1.525;SOR=0.613	GT:AD:DP:GQ:PL	0/1:36,39:75:99:1514,0,1375
2L	21332642	2L_21332642_SNP	C	T	846.77	.	AC=1;AF=0.500;AN=2;BaseQRankSum=3.529;ClippingRankSum=0.000;DB;DP=70;ExcessHet=3.0103;FS=14.893;MLEAC=1;MLEAF=0.500;MQ=44.00;MQRankSum=0.000;QD=12.10;ReadPosRankSum=-0.600;SOR=0.891	GT:AD:DP:GQ:PL	0/1:30,40:70:99:875,0,593
2L	21332683	2L_21332683_SNP	T	C	1748.77	.	AC=2;AF=1.00;AN=2;DB;DP=66;ExcessHet=3.0103;FS=0.000;MLEAC=2;MLEAF=1.00;MQ=43.97;QD=26.50;SOR=0.693	GT:AD:DP:GQ:PL	1/1:0,66:66:99:1777,198,0
2L	21332777	2L_21332777_SNP	A	T	1874.77	.	AC=2;AF=1.00;AN=2;DB;DP=69;ExcessHet=3.0103;FS=0.000;MLEAC=2;MLEAF=1.00;MQ=43.94;QD=27.17;SOR=0.722	GT:AD:DP:GQ:PL	1/1:0,69:69:99:1903,206,0
2L	21333120	2L_21333120_SNP	A	T	389.77	.	AC=1;AF=0.500;AN=2;BaseQRankSum=0.983;ClippingRankSum=0.000;DB;DP=49;ExcessHet=3.0103;FS=8.561;MLEAC=1;MLEAF=0.500;MQ=43.96;MQRankSum=-1.163;QD=7.95;ReadPosRankSum=-1.008;SOR=1.981	GT:AD:DP:GQ:PL	0/1:29,20:49:99:418,0,676
2L	21333206	2L_21333206_SNP	A	T	776.77	.	AC=1;AF=0.500;AN=2;BaseQRankSum=-0.115;ClippingRankSum=0.000;DB;DP=54;ExcessHet=3.0103;FS=6.129;MLEAC=1;MLEAF=0.500;MQ=43.67;MQRankSum=-0.985;QD=14.38;ReadPosRankSum=-1.284;SOR=0.199	GT:AD:DP:GQ:PL	0/1:20,34:54:99:805,0,394
2L	21333250	2L_21333250_SNP	G	T	1287.77	.	AC=1;AF=0.500;AN=2;BaseQRankSum=1.390;ClippingRankSum=0.000;DB;DP=56;ExcessHet=3.0103;FS=3.751;MLEAC=1;MLEAF=0.500;MQ=43.79;MQRankSum=-1.259;QD=23.00;ReadPosRankSum=1.233;SOR=0.448	GT:AD:DP:GQ:PL	0/1:23,33:56:99:1316,0,857
2L	21333253	2L_21333253_SNP	A	C	1287.77	.	AC=1;AF=0.500;AN=2;BaseQRankSum=-1.771;ClippingRankSum=0.000;DB;DP=56;ExcessHet=3.0103;FS=3.751;MLEAC=1;MLEAF=0.500;MQ=43.79;MQRankSum=-1.259;QD=23.00;ReadPosRankSum=1.192;SOR=0.448	GT:AD:DP:GQ:PL	0/1:23,33:56:99:1316,0,857
2L	21333308	2L_21333308_SNP	C	A	1156.77	.	AC=1;AF=0.500;AN=2;BaseQRankSum=2.957;ClippingRankSum=0.000;DB;DP=55;ExcessHet=3.0103;FS=1.037;MLEAC=1;MLEAF=0.500;MQ=43.88;MQRankSum=-1.589;QD=21.03;ReadPosRankSum=-1.650;SOR=0.495	GT:AD:DP:GQ:PL	0/1:25,30:55:99:1185,0,940
2L	21333309	.	A	ATGAC	1147.73	.	AC=1;AF=0.500;AN=2;BaseQRankSum=1.026;ClippingRankSum=0.000;DP=55;ExcessHet=3.0103;FS=1.037;MLEAC=1;MLEAF=0.500;MQ=43.88;MQRankSum=-1.589;QD=20.87;ReadPosRankSum=-1.677;SOR=0.495	GT:AD:DP:GQ:PL	0/1:25,30:55:99:1185,0,940
2L	21333362	2L_21333362_SNP	T	G	594.77	.	AC=1;AF=0.500;AN=2;BaseQRankSum=0.028;ClippingRankSum=0.000;DB;DP=53;ExcessHet=3.0103;FS=3.809;MLEAC=1;MLEAF=0.500;MQ=43.83;MQRankSum=-0.839;QD=11.22;ReadPosRankSum=-2.321;SOR=1.255	GT:AD:DP:GQ:PL	0/1:24,29:53:99:623,0,487
2L	21333378	2L_21333378_SNP	A	C	616.77	.	AC=1;AF=0.500;AN=2;BaseQRankSum=-2.260;ClippingRankSum=0.000;DB;DP=59;ExcessHet=3.0103;FS=2.175;MLEAC=1;MLEAF=0.500;MQ=43.82;MQRankSum=-0.362;QD=10.45;ReadPosRankSum=-0.127;SOR=1.044	GT:AD:DP:GQ:PL	0/1:28,31:59:99:645,0,575
2L	21333416	2L_21333416_SNP	C	T	656.77	.	AC=1;AF=0.500;AN=2;BaseQRankSum=1.718;ClippingRankSum=0.000;DB;DP=61;ExcessHet=3.0103;FS=0.000;MLEAC=1;MLEAF=0.500;MQ=43.84;MQRankSum=0.593;QD=10.77;ReadPosRankSum=1.726;SOR=0.608	GT:AD:DP:GQ:PL	0/1:29,32:61:99:685,0,583
2L	21333428	2L_21333428_SNP	C	G	641.77	.	AC=1;AF=0.500;AN=2;BaseQRankSum=-0.842;ClippingRankSum=0.000;DB;DP=62;ExcessHet=3.0103;FS=2.132;MLEAC=1;MLEAF=0.500;MQ=43.80;MQRankSum=1.060;QD=10.35;ReadPosRankSum=1.572;SOR=0.446	GT:AD:DP:GQ:PL	0/1:29,33:62:99:670,0,541
2L	21333465	2L_21333465_SNP	G	T	667.77	.	AC=1;AF=0.500;AN=2;BaseQRankSum=0.335;ClippingRankSum=0.000;DB;DP=66;ExcessHet=3.0103;FS=4.912;MLEAC=1;MLEAF=0.500;MQ=43.78;MQRankSum=1.142;QD=10.12;ReadPosRankSum=0.678;SOR=0.513	GT:AD:DP:GQ:PL	0/1:34,32:66:99:696,0,744
2L	21333795	2L_21333795_SNP	C	G	2207.77	.	AC=2;AF=1.00;AN=2;DB;DP=44;ExcessHet=3.0103;FS=0.000;MLEAC=2;MLEAF=1.00;MQ=42.85;QD=25.26;SOR=0.990	GT:AD:DP:GQ:PL	1/1:0,44:44:99:2236,150,0
2L	21333796	.	C	CAAAGA	2199.73	.	AC=2;AF=1.00;AN=2;DP=43;ExcessHet=3.0103;FS=0.000;MLEAC=2;MLEAF=1.00;MQ=42.83;QD=29.66;SOR=0.941	GT:AD:DP:GQ:PL	1/1:0,43:43:99:2237,151,0
2L	21333798	.	A	AACGCCTGCGAAGATCTC	2436.73	.	AC=2;AF=1.00;AN=2;DP=48;ExcessHet=3.0103;FS=0.000;MLEAC=2;MLEAF=1.00;MQ=42.95;QD=29.28;SOR=0.866	GT:AD:DP:GQ:PL	1/1:0,48:48:99:2474,165,0
2L	21333947	2L_21333947_SNP	G	A	1345.77	.	AC=2;AF=1.00;AN=2;DB;DP=50;ExcessHet=3.0103;FS=0.000;MLEAC=2;MLEAF=1.00;MQ=43.69;QD=26.92;SOR=0.952	GT:AD:DP:GQ:PL	1/1:0,50:50:99:1374,150,0
2L	21333979	2L_21333979_SNP	A	G	1460.77	.	AC=2;AF=1.00;AN=2;DB;DP=54;ExcessHet=3.0103;FS=0.000;MLEAC=2;MLEAF=1.00;MQ=43.75;QD=27.05;SOR=1.022	GT:AD:DP:GQ:PL	1/1:0,54:54:99:1489,162,0
2L	21334042	2L_21334042_SNP	G	T	1482.77	.	AC=2;AF=1.00;AN=2;DB;DP=53;ExcessHet=3.0103;FS=0.000;MLEAC=2;MLEAF=1.00;MQ=43.78;QD=27.98;SOR=1.179	GT:AD:DP:GQ:PL	1/1:0,53:53:99:1511,159,0
2L	21334106	2L_21334106_SNP	C	G	460.77	.	AC=1;AF=0.500;AN=2;BaseQRankSum=-3.233;ClippingRankSum=0.000;DB;DP=53;ExcessHet=3.0103;FS=7.618;MLEAC=1;MLEAF=0.500;MQ=43.82;MQRankSum=0.265;QD=8.69;ReadPosRankSum=-0.778;SOR=0.815	GT:AD:DP:GQ:PL	0/1:29,24:53:99:489,0,657
2L	21334159	2L_21334159_SNP	T	G	1698.77	.	AC=2;AF=1.00;AN=2;DB;DP=65;ExcessHet=3.0103;FS=0.000;MLEAC=2;MLEAF=1.00;MQ=43.66;QD=26.13;SOR=0.787	GT:AD:DP:GQ:PL	1/1:0,65:65:99:1727,193,0
2L	21334353	.	T	TA	256.73	.	AC=1;AF=0.500;AN=2;BaseQRankSum=-0.769;ClippingRankSum=0.000;DP=57;ExcessHet=3.0103;FS=2.500;MLEAC=1;MLEAF=0.500;MQ=43.52;MQRankSum=1.076;QD=5.03;ReadPosRankSum=0.131;SOR=1.091	GT:AD:DP:GQ:PL	0/1:29,22:51:99:294,0,440
2L	21334530	2L_21334530_SNP	C	T	436.77	.	AC=1;AF=0.500;AN=2;BaseQRankSum=0.523;ClippingRankSum=0.000;DB;DP=58;ExcessHet=3.0103;FS=2.218;MLEAC=1;MLEAF=0.500;MQ=42.71;MQRankSum=-0.030;QD=7.53;ReadPosRankSum=0.478;SOR=0.923	GT:AD:DP:GQ:PL	0/1:35,23:58:99:465,0,803
2L	21334596	2L_21334596_SNP	C	T	1729.77	.	AC=2;AF=1.00;AN=2;DB;DP=62;ExcessHet=3.0103;FS=0.000;MLEAC=2;MLEAF=1.00;MQ=43.34;QD=27.90;SOR=1.057	GT:AD:DP:GQ:PL	1/1:0,62:62:99:1758,186,0
2L	21334764	2L_21334764_SNP	A	T	254.77	.	AC=1;AF=0.500;AN=2;BaseQRankSum=1.754;ClippingRankSum=0.000;DB;DP=49;ExcessHet=3.0103;FS=2.694;MLEAC=1;MLEAF=0.500;MQ=43.80;MQRankSum=-0.026;QD=5.20;ReadPosRankSum=0.443;SOR=0.574	GT:AD:DP:GQ:PL	0/1:34,15:49:99:283,0,792
2L	21334832	2L_21334832_SNP	T	C	1504.77	.	AC=2;AF=1.00;AN=2;DB;DP=56;ExcessHet=3.0103;FS=0.000;MLEAC=2;MLEAF=1.00;MQ=43.93;QD=27.36;SOR=0.804	GT:AD:DP:GQ:PL	1/1:0,55:55:99:1533,165,0
2L	21334901	2L_21334901_SNP	G	A	399.77	.	AC=1;AF=0.500;AN=2;BaseQRankSum=1.886;ClippingRankSum=0.000;DB;DP=71;ExcessHet=3.0103;FS=0.000;MLEAC=1;MLEAF=0.500;MQ=44.00;MQRankSum=0.000;QD=5.79;ReadPosRankSum=-1.250;SOR=0.690	GT:AD:DP:GQ:PL	0/1:46,23:69:99:428,0,1047
2L	21334915	2L_21334915_SNP	A	C	1755.77	.	AC=2;AF=1.00;AN=2;DB;DP=69;ExcessHet=3.0103;FS=0.000;MLEAC=2;MLEAF=1.00;MQ=44.00;QD=26.21;SOR=0.723	GT:AD:DP:GQ:PL	1/1:0,67:67:99:1784,201,0
2L	21335199	2L_21335199_SNP	T	C	316.77	.	AC=1;AF=0.500;AN=2;BaseQRankSum=-0.545;ClippingRankSum=0.000;DB;DP=35;ExcessHet=3.0103;FS=3.012;MLEAC=1;MLEAF=0.500;MQ=43.83;MQRankSum=1.435;QD=9.05;ReadPosRankSum=2.311;SOR=1.371	GT:AD:DP:GQ:PL	0/1:18,17:35:99:345,0,393
2L	21335237	2L_21335237_SNP	G	A	390.77	.	AC=1;AF=0.500;AN=2;BaseQRankSum=0.658;ClippingRankSum=0.000;DB;DP=38;ExcessHet=3.0103;FS=0.000;MLEAC=1;MLEAF=0.500;MQ=43.85;MQRankSum=0.625;QD=10.28;ReadPosRankSum=0.749;SOR=0.711	GT:AD:DP:GQ:PL	0/1:19,19:38:99:419,0,419
2L	21335314	2L_21335314_SNP	T	G	685.77	.	AC=1;AF=0.500;AN=2;BaseQRankSum=-2.786;ClippingRankSum=0.000;DB;DP=43;ExcessHet=3.0103;FS=4.325;MLEAC=1;MLEAF=0.500;MQ=42.23;MQRankSum=2.189;QD=15.95;ReadPosRankSum=-0.110;SOR=1.371	GT:AD:DP:GQ:PL	0/1:24,19:43:99:714,0,940
2L	21335316	2L_21335316_SNP	C	T	685.77	.	AC=1;AF=0.500;AN=2;BaseQRankSum=0.467;ClippingRankSum=0.000;DB;DP=43;ExcessHet=3.0103;FS=4.325;MLEAC=1;MLEAF=0.500;MQ=42.23;MQRankSum=2.189;QD=15.95;ReadPosRankSum=-0.061;SOR=1.371	GT:AD:DP:GQ:PL	0/1:24,19:43:99:714,0,940
2L	21335365	2L_21335365_SNP	T	A	913.77	.	AC=1;AF=0.500;AN=2;BaseQRankSum=-1.035;ClippingRankSum=0.000;DB;DP=46;ExcessHet=3.0103;FS=4.324;MLEAC=1;MLEAF=0.500;MQ=41.47;MQRankSum=0.802;QD=19.86;ReadPosRankSum=-0.385;SOR=1.519	GT:AD:DP:GQ:PL	0/1:22,24:46:99:942,0,841
2L	21335366	2L_21335366_SNP	C	T	913.77	.	AC=1;AF=0.500;AN=2;BaseQRankSum=0.835;ClippingRankSum=0.000;DB;DP=46;ExcessHet=3.0103;FS=4.324;MLEAC=1;MLEAF=0.500;MQ=41.47;MQRankSum=0.802;QD=19.86;ReadPosRankSum=-0.231;SOR=1.519	GT:AD:DP:GQ:PL	0/1:22,24:46:99:942,0,841
2L	21335387	2L_21335387_SNP	T	A	989.77	.	AC=1;AF=0.500;AN=2;BaseQRankSum=-1.456;ClippingRankSum=0.000;DB;DP=47;ExcessHet=3.0103;FS=1.166;MLEAC=1;MLEAF=0.500;MQ=40.95;MQRankSum=1.499;QD=21.06;ReadPosRankSum=-1.215;SOR=1.051	GT:AD:DP:GQ:PL	0/1:19,28:47:99:1018,0,714
2L	21335388	.	TGTAAGGCATTTGTCA	T	660.73	.	AC=1;AF=0.500;AN=2;BaseQRankSum=0.670;ClippingRankSum=0.000;DP=52;ExcessHet=3.0103;FS=1.128;MLEAC=1;MLEAF=0.500;MQ=41.25;MQRankSum=-1.961;QD=12.71;ReadPosRankSum=1.160;SOR=0.430	GT:AD:DP:GQ:PL	0/1:33,19:52:99:698,0,1303
2L	21335416	2L_21335416_SNP	A	C	579.77	.	AC=1;AF=0.500;AN=2;BaseQRankSum=1.232;ClippingRankSum=0.000;DB;DP=47;ExcessHet=3.0103;FS=2.627;MLEAC=1;MLEAF=0.500;MQ=40.91;MQRankSum=-1.542;QD=12.34;ReadPosRankSum=-1.563;SOR=0.336	GT:AD:DP:GQ:PL	0/1:29,18:47:99:608,0,1070
2L	21335424	2L_21335424_SNP	A	G	555.77	.	AC=1;AF=0.500;AN=2;BaseQRankSum=-1.945;ClippingRankSum=0.000;DB;DP=45;ExcessHet=3.0103;FS=1.223;MLEAC=1;MLEAF=0.500;MQ=40.86;MQRankSum=-1.369;QD=12.63;ReadPosRankSum=-1.262;SOR=0.845	GT:AD:DP:GQ:PL	0/1:28,16:44:99:584,0,1045
2L	21335480	2L_21335480_SNP	G	A	440.77	.	AC=1;AF=0.500;AN=2;BaseQRankSum=2.976;ClippingRankSum=0.000;DB;DP=45;ExcessHet=3.0103;FS=4.772;MLEAC=1;MLEAF=0.500;MQ=41.25;MQRankSum=-0.971;QD=9.79;ReadPosRankSum=-1.824;SOR=1.702	GT:AD:DP:GQ:PL	0/1:30,15:45:99:469,0,1163
2L	21335503	2L_21335503_SNP	T	A	436.77	.	AC=1;AF=0.500;AN=2;BaseQRankSum=1.352;ClippingRankSum=0.000;DB;DP=39;ExcessHet=3.0103;FS=5.357;MLEAC=1;MLEAF=0.500;MQ=41.57;MQRankSum=-1.712;QD=11.20;ReadPosRankSum=0.289;SOR=1.863	GT:AD:DP:GQ:PL	0/1:27,12:39:99:465,0,1095
2L	21335506	2L_21335506_SNP	A	C	442.77	.	AC=1;AF=0.500;AN=2;BaseQRankSum=1.234;ClippingRankSum=0.000;DB;DP=38;ExcessHet=3.0103;FS=5.310;MLEAC=1;MLEAF=0.500;MQ=41.72;MQRankSum=-2.167;QD=11.65;ReadPosRankSum=-0.169;SOR=1.765	GT:AD:DP:GQ:PL	0/1:25,13:38:99:471,0,1011
2L	21335511	.	T	TTCTGGGATA	433.73	.	AC=1;AF=0.500;AN=2;BaseQRankSum=1.265;ClippingRankSum=0.000;DP=37;ExcessHet=3.0103;FS=5.403;MLEAC=1;MLEAF=0.500;MQ=41.65;MQRankSum=-2.070;QD=11.72;ReadPosRankSum=-0.032;SOR=1.880	GT:AD:DP:GQ:PL	0/1:24,13:37:99:471,0,1011
2L	21335552	2L_21335552_SNP	T	A	496.77	.	AC=1;AF=0.500;AN=2;BaseQRankSum=0.503;ClippingRankSum=0.000;DB;DP=36;ExcessHet=3.0103;FS=8.644;MLEAC=1;MLEAF=0.500;MQ=41.03;MQRankSum=-2.272;QD=14.19;ReadPosRankSum=1.096;SOR=2.494	GT:AD:DP:GQ:PL	0/1:21,14:35:99:525,0,827
2L	21335554	2L_21335554_SNP	T	A	493.77	.	AC=1;AF=0.500;AN=2;BaseQRankSum=-1.292;ClippingRankSum=0.000;DB;DP=35;ExcessHet=3.0103;FS=8.500;MLEAC=1;MLEAF=0.500;MQ=40.94;MQRankSum=-2.148;QD=14.52;ReadPosRankSum=0.911;SOR=2.303	GT:AD:DP:GQ:PL	0/1:20,14:34:99:522,0,869
2L	21335559	2L_21335559_SNP	T	C	451.77	.	AC=1;AF=0.500;AN=2;BaseQRankSum=0.682;ClippingRankSum=0.000;DB;DP=35;ExcessHet=3.0103;FS=12.889;MLEAC=1;MLEAF=0.500;MQ=41.46;MQRankSum=-2.009;QD=13.29;ReadPosRankSum=1.401;SOR=3.258	GT:AD:DP:GQ:PL	0/1:21,13:34:99:480,0,865
2L	21335579	2L_21335579_SNP	C	T	414.77	.	AC=1;AF=0.500;AN=2;BaseQRankSum=-1.182;ClippingRankSum=0.000;DB;DP=39;ExcessHet=3.0103;FS=8.640;MLEAC=1;MLEAF=0.500;MQ=40.31;MQRankSum=1.485;QD=11.21;ReadPosRankSum=1.337;SOR=0.092	GT:AD:DP:GQ:PL	0/1:16,21:37:99:443,0,543
2L	21335613	2L_21335613_SNP	G	T	318.77	.	AC=1;AF=0.500;AN=2;BaseQRankSum=0.267;ClippingRankSum=0.000;DB;DP=36;ExcessHet=3.0103;FS=9.645;MLEAC=1;MLEAF=0.500;MQ=40.74;MQRankSum=-2.748;QD=9.66;ReadPosRankSum=-4.152;SOR=2.799	GT:AD:DP:GQ:PL	0/1:23,10:33:99:347,0,978
2L	21335618	.	T	TTGGCAAATCGA	310.73	.	AC=1;AF=0.500;AN=2;BaseQRankSum=-1.550;ClippingRankSum=0.000;DP=38;ExcessHet=3.0103;FS=12.171;MLEAC=1;MLEAF=0.500;MQ=40.54;MQRankSum=-2.867;QD=9.14;ReadPosRankSum=-4.405;SOR=2.964	GT:AD:DP:GQ:PL	0/1:24,10:34:99:348,0,978
2L	21335621	.	G	GAAAATTACAAGAAATGTGGGCGTGGCAGGCTTGAGCAGTTTAAGGGGCGTTACAGTGGGCTAGGCATAAAGTATTATAT	307.73	.	AC=1;AF=0.500;AN=2;BaseQRankSum=-1.568;ClippingRankSum=0.000;DP=40;ExcessHet=3.0103;FS=9.486;MLEAC=1;MLEAF=0.500;MQ=40.72;MQRankSum=-2.979;QD=8.79;ReadPosRankSum=-4.433;SOR=2.833	GT:AD:DP:GQ:PL	0/1:25,10:35:99:345,0,1016
2L	21335743	2L_21335743_SNP	T	G	597.77	.	AC=1;AF=0.500;AN=2;BaseQRankSum=-1.923;ClippingRankSum=0.000;DB;DP=55;ExcessHet=3.0103;FS=2.507;MLEAC=1;MLEAF=0.500;MQ=43.18;MQRankSum=3.118;QD=11.72;ReadPosRankSum=0.270;SOR=1.244	GT:AD:DP:GQ:PL	0/1:23,28:51:99:626,0,504
2L	21335888	2L_21335888_SNP	A	T	565.77	.	AC=1;AF=0.500;AN=2;BaseQRankSum=0.894;ClippingRankSum=0.000;DB;DP=68;ExcessHet=3.0103;FS=0.938;MLEAC=1;MLEAF=0.500;MQ=43.40;MQRankSum=2.735;QD=8.84;ReadPosRankSum=1.051;SOR=0.843	GT:AD:DP:GQ:PL	0/1:35,29:64:99:594,0,763
2L	21335973	2L_21335973_SNP	T	C	578.77	.	AC=1;AF=0.500;AN=2;BaseQRankSum=-0.315;ClippingRankSum=0.000;DB;DP=72;ExcessHet=3.0103;FS=10.402;MLEAC=1;MLEAF=0.500;MQ=43.64;MQRankSum=1.982;QD=8.15;ReadPosRankSum=-1.025;SOR=1.452	GT:AD:DP:GQ:PL	0/1:41,30:71:99:607,0,909
2L	21336335	.	G	GAAAGCATACTTCGACTATCTCACATCTGCAATAATTGAAGCTGCAAGGCAGGCTACACC	711.73	.	AC=1;AF=0.500;AN=2;BaseQRankSum=0.956;ClippingRankSum=0.000;DP=36;ExcessHet=3.0103;FS=9.708;MLEAC=1;MLEAF=0.500;MQ=41.35;MQRankSum=-0.150;QD=20.93;ReadPosRankSum=-4.043;SOR=2.916	GT:AD:DP:GQ:PL	0/1:21,13:34:99:749,0,876
2L	21336351	2L_21336351_SNP	A	T	273.77	.	AC=1;AF=0.500;AN=2;BaseQRankSum=1.894;ClippingRankSum=0.000;DB;DP=39;ExcessHet=3.0103;FS=10.798;MLEAC=1;MLEAF=0.500;MQ=40.31;MQRankSum=-0.212;QD=7.02;ReadPosRankSum=-2.049;SOR=2.543	GT:AD:DP:GQ:PL	0/1:24,15:39:99:302,0,548
2L	21336373	2L_21336373_SNP	C	T	322.77	.	AC=1;AF=0.500;AN=2;BaseQRankSum=0.466;ClippingRankSum=0.000;DB;DP=41;ExcessHet=3.0103;FS=10.186;MLEAC=1;MLEAF=0.500;MQ=39.93;MQRankSum=-0.347;QD=7.87;ReadPosRankSum=-0.239;SOR=2.428	GT:AD:DP:GQ:PL	0/1:24,17:41:99:351,0,548
2L	21336394	2L_21336394_SNP	G	A	318.77	.	AC=1;AF=0.500;AN=2;BaseQRankSum=-1.506;ClippingRankSum=0.000;DB;DP=41;ExcessHet=3.0103;FS=13.338;MLEAC=1;MLEAF=0.500;MQ=39.85;MQRankSum=-0.143;QD=7.97;ReadPosRankSum=0.302;SOR=2.702	GT:AD:DP:GQ:PL	0/1:23,17:40:99:347,0,526
2L	21336440	2L_21336440_SNP	G	C	208.77	.	AC=1;AF=0.500;AN=2;BaseQRankSum=0.859;ClippingRankSum=0.000;DB;DP=33;ExcessHet=3.0103;FS=14.883;MLEAC=1;MLEAF=0.500;MQ=39.11;MQRankSum=0.362;QD=6.33;ReadPosRankSum=-1.901;SOR=2.815	GT:AD:DP:GQ:PL	0/1:20,13:33:99:237,0,437
2L	21336473	2L_21336473_INS	C	CCAA	325.73	.	AC=1;AF=0.500;AN=2;BaseQRankSum=0.449;ClippingRankSum=0.000;DB;DP=29;ExcessHet=3.0103;FS=8.994;MLEAC=1;MLEAF=0.500;MQ=38.83;MQRankSum=-0.212;QD=11.23;ReadPosRankSum=-3.651;SOR=2.285	GT:AD:DP:GQ:PL	0/1:19,10:29:99:363,0,830
2L	21336477	.	C	CCG	319.73	.	AC=1;AF=0.500;AN=2;BaseQRankSum=0.883;ClippingRankSum=0.000;DP=26;ExcessHet=3.0103;FS=6.648;MLEAC=1;MLEAF=0.500;MQ=38.19;MQRankSum=-0.817;QD=12.30;ReadPosRankSum=-3.593;SOR=1.811	GT:AD:DP:GQ:PL	0/1:18,8:26:99:357,0,894
2L	21336479	.	A	AAAGCAAACCTGGATACCTTATTGGTGAGTGCTGGTCCAGATAGTAATAGTGGATTCTCAATATG	406.73	.	AC=1;AF=0.500;AN=2;BaseQRankSum=0.706;ClippingRankSum=0.000;DP=26;ExcessHet=3.0103;FS=1.820;MLEAC=1;MLEAF=0.500;MQ=38.44;MQRankSum=-0.441;QD=15.64;ReadPosRankSum=-3.856;SOR=1.460	GT:AD:DP:GQ:PL	0/1:19,7:26:99:444,0,839
2L	21336685	.	CTG	C	1398.73	.	AC=2;AF=1.00;AN=2;DP=34;ExcessHet=3.0103;FS=0.000;MLEAC=2;MLEAF=1.00;MQ=34.01;QD=27.79;SOR=2.165	GT:AD:DP:GQ:PL	1/1:0,32:32:96:1436,96,0
2L	21336688	.	C	CCT	1398.73	.	AC=2;AF=1.00;AN=2;DP=33;ExcessHet=3.0103;FS=0.000;MLEAC=2;MLEAF=1.00;MQ=33.92;QD=32.17;SOR=2.165	GT:AD:DP:GQ:PL	1/1:0,32:32:96:1436,96,0
2L	21336693	2L_21336693_SNP	A	C	1366.77	.	AC=2;AF=1.00;AN=2;DB;DP=31;ExcessHet=3.0103;FS=0.000;MLEAC=2;MLEAF=1.00;MQ=33.74;QD=31.24;SOR=2.019	GT:AD:DP:GQ:PL	1/1:0,30:30:93:1395,93,0
2L	21336723	.	C	CA	532.73	.	AC=2;AF=1.00;AN=2;BaseQRankSum=2.439;ClippingRankSum=0.000;DP=34;ExcessHet=3.0103;FS=6.502;MLEAC=2;MLEAF=1.00;MQ=33.13;MQRankSum=1.721;QD=16.65;ReadPosRankSum=-0.420;SOR=1.859	GT:AD:DP:GQ:PL	1/1:3,29:32:35:570,35,0
2L	21336963	.	A	ACAGT	283.73	.	AC=1;AF=0.500;AN=2;BaseQRankSum=-0.644;ClippingRankSum=0.000;DP=31;ExcessHet=3.0103;FS=20.081;MLEAC=1;MLEAF=0.500;MQ=35.20;MQRankSum=-1.552;QD=10.13;ReadPosRankSum=-3.151;SOR=4.613	GT:AD:DP:GQ:PL	0/1:19,9:28:99:321,0,1137
2L	21336965	.	A	AGAGCCAAATCCTCTTGGAAACTGAAAAAG	283.73	.	AC=1;AF=0.500;AN=2;BaseQRankSum=1.165;ClippingRankSum=0.000;DP=30;ExcessHet=3.0103;FS=20.538;MLEAC=1;MLEAF=0.500;MQ=35.49;MQRankSum=-1.758;QD=10.51;ReadPosRankSum=-4.225;SOR=4.612	GT:AD:DP:GQ:PL	0/1:18,9:27:99:321,0,1137
2L	21337481	2L_21337481_SNP	C	T	791.77	.	AC=1;AF=0.500;AN=2;BaseQRankSum=-0.876;ClippingRankSum=0.000;DB;DP=51;ExcessHet=3.0103;FS=10.716;MLEAC=1;MLEAF=0.500;MQ=39.66;MQRankSum=-2.984;QD=15.84;ReadPosRankSum=0.981;SOR=1.001	GT:AD:DP:GQ:PL	0/1:29,21:50:99:820,0,1420
2L	21337484	2L_21337484_SNP	C	T	791.77	.	AC=1;AF=0.500;AN=2;BaseQRankSum=0.862;ClippingRankSum=0.000;DB;DP=51;ExcessHet=3.0103;FS=8.146;MLEAC=1;MLEAF=0.500;MQ=39.66;MQRankSum=-2.663;QD=15.84;ReadPosRankSum=0.279;SOR=0.831	GT:AD:DP:GQ:PL	0/1:28,22:50:99:820,0,1421
2L	21337603	2L_21337603_SNP	A	T	569.77	.	AC=1;AF=0.500;AN=2;BaseQRankSum=-1.550;ClippingRankSum=0.000;DB;DP=59;ExcessHet=3.0103;FS=1.012;MLEAC=1;MLEAF=0.500;MQ=35.25;MQRankSum=-2.396;QD=10.00;ReadPosRankSum=1.857;SOR=0.922	GT:AD:DP:GQ:PL	0/1:30,27:57:99:598,0,678
2L	21337737	.	T	TATTTTA	596.73	.	AC=1;AF=0.500;AN=2;BaseQRankSum=0.043;ClippingRankSum=0.000;DP=43;ExcessHet=3.0103;FS=1.279;MLEAC=1;MLEAF=0.500;MQ=35.71;MQRankSum=0.303;QD=14.55;ReadPosRankSum=-0.650;SOR=0.425	GT:AD:DP:GQ:PL	0/1:26,15:41:99:634,0,1041
2L	21337755	2L_21337755_SNP	T	C	1629.77	.	AC=2;AF=1.00;AN=2;DB;DP=47;ExcessHet=3.0103;FS=0.000;MLEAC=2;MLEAF=1.00;MQ=36.44;QD=34.68;SOR=0.735	GT:AD:DP:GQ:PL	1/1:0,47:47:99:1658,144,0
2L	21337771	2L_21337771_SNP	T	A	416.77	.	AC=1;AF=0.500;AN=2;BaseQRankSum=2.038;ClippingRankSum=0.000;DB;DP=46;ExcessHet=3.0103;FS=2.561;MLEAC=1;MLEAF=0.500;MQ=36.49;MQRankSum=1.035;QD=9.06;ReadPosRankSum=-0.441;SOR=0.846	GT:AD:DP:GQ:PL	0/1:25,21:46:99:445,0,541
2L	21337849	2L_21337849_SNP	T	C	799.77	.	AC=2;AF=1.00;AN=2;DB;DP=30;ExcessHet=3.0103;FS=0.000;MLEAC=2;MLEAF=1.00;MQ=35.93;QD=26.66;SOR=0.826	GT:AD:DP:GQ:PL	1/1:0,30:30:90:828,90,0
2L	21338485	.	G	GT	367.73	.	AC=1;AF=0.500;AN=2;BaseQRankSum=-0.009;ClippingRankSum=0.000;DP=59;ExcessHet=3.0103;FS=7.500;MLEAC=1;MLEAF=0.500;MQ=42.95;MQRankSum=0.049;QD=6.45;ReadPosRankSum=0.057;SOR=1.453	GT:AD:DP:GQ:PL	0/1:33,24:57:99:405,0,585
2L	21338930	2L_21338930_SNP	T	C	603.77	.	AC=1;AF=0.500;AN=2;BaseQRankSum=-1.041;ClippingRankSum=0.000;DB;DP=58;ExcessHet=3.0103;FS=1.012;MLEAC=1;MLEAF=0.500;MQ=43.60;MQRankSum=1.007;QD=10.59;ReadPosRankSum=-0.475;SOR=0.507	GT:AD:DP:GQ:PL	0/1:27,30:57:99:632,0,551
2L	21338948	2L_21338948_SNP	C	T	581.77	.	AC=1;AF=0.500;AN=2;BaseQRankSum=0.435;ClippingRankSum=0.000;DB;DP=56;ExcessHet=3.0103;FS=0.000;MLEAC=1;MLEAF=0.500;MQ=43.59;MQRankSum=0.920;QD=10.58;ReadPosRankSum=0.966;SOR=0.760	GT:AD:DP:GQ:PL	0/1:27,28:55:99:610,0,564
2L	21340104	2L_21340104_SNP	G	A	522.77	.	AC=1;AF=0.500;AN=2;BaseQRankSum=2.001;ClippingRankSum=0.000;DB;DP=51;ExcessHet=3.0103;FS=1.069;MLEAC=1;MLEAF=0.500;MQ=44.00;MQRankSum=0.000;QD=10.25;ReadPosRankSum=-0.977;SOR=0.648	GT:AD:DP:GQ:PL	0/1:26,25:51:99:551,0,547
2L	21340373	2L_21340373_SNP	G	A	1159.77	.	AC=2;AF=1.00;AN=2;DB;DP=47;ExcessHet=3.0103;FS=0.000;MLEAC=2;MLEAF=1.00;MQ=43.80;QD=27.61;SOR=1.005	GT:AD:DP:GQ:PL	1/1:0,42:42:99:1188,126,0
2L	21342653	2L_21342653_SNP	C	A	1418.77	.	AC=2;AF=1.00;AN=2;DB;DP=52;ExcessHet=3.0103;FS=0.000;MLEAC=2;MLEAF=1.00;MQ=44.00;QD=27.28;SOR=0.941	GT:AD:DP:GQ:PL	1/1:0,52:52:99:1447,156,0
2L	21343002	2L_21343002_SNP	T	G	1424.77	.	AC=2;AF=1.00;AN=2;DB;DP=55;ExcessHet=3.0103;FS=0.000;MLEAC=2;MLEAF=1.00;MQ=42.02;QD=26.38;SOR=1.118	GT:AD:DP:GQ:PL	1/1:0,54:54:99:1453,161,0
2L	21343036	2L_21343036_SNP	C	T	1466.77	.	AC=2;AF=1.00;AN=2;DB;DP=55;ExcessHet=3.0103;FS=0.000;MLEAC=2;MLEAF=1.00;MQ=41.59;QD=27.16;SOR=1.118	GT:AD:DP:GQ:PL	1/1:0,54:54:99:1495,162,0
2L	21343078	2L_21343078_SNP	A	T	2221.77	.	AC=2;AF=1.00;AN=2;DB;DP=54;ExcessHet=3.0103;FS=0.000;MLEAC=2;MLEAF=1.00;MQ=41.55;QD=24.21;SOR=1.179	GT:AD:DP:GQ:PL	1/1:0,53:53:99:2250,159,0
2L	21343095	2L_21343095_SNP	T	C	2196.77	.	AC=2;AF=1.00;AN=2;DB;DP=52;ExcessHet=3.0103;FS=0.000;MLEAC=2;MLEAF=1.00;MQ=41.66;QD=32.33;SOR=1.094	GT:AD:DP:GQ:PL	1/1:0,51:51:99:2225,156,0
2L	21343369	2L_21343369_SNP	G	T	1728.77	.	AC=2;AF=1.00;AN=2;DB;DP=63;ExcessHet=3.0103;FS=0.000;MLEAC=2;MLEAF=1.00;MQ=42.14;QD=27.44;SOR=0.859	GT:AD:DP:GQ:PL	1/1:0,63:63:99:1757,189,0
2L	21343759	2L_21343759_SNP	A	T	619.77	.	AC=1;AF=0.500;AN=2;BaseQRankSum=3.119;ClippingRankSum=0.000;DB;DP=56;ExcessHet=3.0103;FS=0.000;MLEAC=1;MLEAF=0.500;MQ=43.63;MQRankSum=-1.064;QD=11.07;ReadPosRankSum=-1.986;SOR=0.693	GT:AD:DP:GQ:PL	0/1:28,28:56:99:648,0,617
2L	21343865	2L_21343865_SNP	A	C	547.77	.	AC=1;AF=0.500;AN=2;BaseQRankSum=-4.531;ClippingRankSum=0.000;DB;DP=58;ExcessHet=3.0103;FS=2.219;MLEAC=1;MLEAF=0.500;MQ=44.00;MQRankSum=0.000;QD=9.44;ReadPosRankSum=1.783;SOR=0.767	GT:AD:DP:GQ:PL	0/1:29,29:58:99:576,0,632
2L	21344179	2L_21344179_SNP	T	G	791.77	.	AC=1;AF=0.500;AN=2;BaseQRankSum=-4.639;ClippingRankSum=0.000;DB;DP=67;ExcessHet=3.0103;FS=3.334;MLEAC=1;MLEAF=0.500;MQ=44.00;MQRankSum=0.000;QD=11.82;ReadPosRankSum=0.157;SOR=0.776	GT:AD:DP:GQ:PL	0/1:29,38:67:99:820,0,625
2L	21344207	2L_21344207_SNP	T	C	915.77	.	AC=1;AF=0.500;AN=2;BaseQRankSum=-1.361;ClippingRankSum=0.000;DB;DP=70;ExcessHet=3.0103;FS=0.000;MLEAC=1;MLEAF=0.500;MQ=44.00;MQRankSum=0.000;QD=13.27;ReadPosRankSum=0.928;SOR=0.715	GT:AD:DP:GQ:PL	0/1:27,42:69:99:944,0,546
2L	21344606	2L_21344606_SNP	T	C	491.77	.	AC=1;AF=0.500;AN=2;BaseQRankSum=-2.833;ClippingRankSum=0.000;DB;DP=52;ExcessHet=3.0103;FS=3.841;MLEAC=1;MLEAF=0.500;MQ=44.00;MQRankSum=0.000;QD=9.46;ReadPosRankSum=-0.715;SOR=1.258	GT:AD:DP:GQ:PL	0/1:27,25:52:99:520,0,619
2L	21344627	2L_21344627_SNP	G	A	797.77	.	AC=1;AF=0.500;AN=2;BaseQRankSum=0.560;ClippingRankSum=0.000;DB;DP=51;ExcessHet=3.0103;FS=0.000;MLEAC=1;MLEAF=0.500;MQ=44.00;MQRankSum=0.000;QD=15.64;ReadPosRankSum=0.504;SOR=0.801	GT:AD:DP:GQ:PL	0/1:29,22:51:99:826,0,1812
2L	21344629	2L_21344629_DEL	TTGTC	T	788.73	.	AC=1;AF=0.500;AN=2;BaseQRankSum=-1.041;ClippingRankSum=0.000;DB;DP=50;ExcessHet=3.0103;FS=1.088;MLEAC=1;MLEAF=0.500;MQ=44.00;MQRankSum=0.000;QD=15.77;ReadPosRankSum=0.738;SOR=0.910	GT:AD:DP:GQ:PL	0/1:29,21:50:99:826,0,1812
2L	21344821	2L_21344821_SNP	G	C	460.77	.	AC=1;AF=0.500;AN=2;BaseQRankSum=3.190;ClippingRankSum=0.000;DB;DP=52;ExcessHet=3.0103;FS=4.096;MLEAC=1;MLEAF=0.500;MQ=43.96;MQRankSum=0.911;QD=9.03;ReadPosRankSum=-1.271;SOR=0.264	GT:AD:DP:GQ:PL	0/1:29,22:51:99:489,0,631
2L	21345136	2L_21345136_SNP	G	A	1624.77	.	AC=2;AF=1.00;AN=2;DB;DP=37;ExcessHet=3.0103;FS=0.000;MLEAC=2;MLEAF=1.00;MQ=44.00;QD=30.87;SOR=1.121	GT:AD:DP:GQ:PL	1/1:0,37:37:99:1653,111,0
2L	21345137	2L_21345137_SNP	C	T	1624.77	.	AC=2;AF=1.00;AN=2;DB;DP=37;ExcessHet=3.0103;FS=0.000;MLEAC=2;MLEAF=1.00;MQ=44.00;QD=30.70;SOR=1.121	GT:AD:DP:GQ:PL	1/1:0,37:37:99:1653,111,0
2L	21345171	2L_21345171_SNP	C	A	1070.77	.	AC=2;AF=1.00;AN=2;DB;DP=40;ExcessHet=3.0103;FS=0.000;MLEAC=2;MLEAF=1.00;MQ=44.00;QD=26.77;SOR=0.793	GT:AD:DP:GQ:PL	1/1:0,40:40:99:1099,120,0
2L	21345228	2L_21345228_SNP	A	G	1199.77	.	AC=2;AF=1.00;AN=2;DB;DP=46;ExcessHet=3.0103;FS=0.000;MLEAC=2;MLEAF=1.00;MQ=44.00;QD=26.08;SOR=0.780	GT:AD:DP:GQ:PL	1/1:0,46:46:99:1228,137,0
2L	21345550	.	C	T	311.77	.	AC=1;AF=0.500;AN=2;BaseQRankSum=2.802;ClippingRankSum=0.000;DP=37;ExcessHet=3.0103;FS=5.019;MLEAC=1;MLEAF=0.500;MQ=44.00;MQRankSum=0.000;QD=8.43;ReadPosRankSum=0.192;SOR=1.609	GT:AD:DP:GQ:PL	0/1:21,16:37:99:340,0,458
2L	21345595	2L_21345595_SNP	T	A	928.77	.	AC=2;AF=1.00;AN=2;DB;DP=34;ExcessHet=3.0103;FS=0.000;MLEAC=2;MLEAF=1.00;MQ=44.00;QD=27.32;SOR=0.811	GT:AD:DP:GQ:PL	1/1:0,34:34:99:957,102,0
2L	21345646	.	T	A	371.77	.	AC=1;AF=0.500;AN=2;BaseQRankSum=-1.563;ClippingRankSum=0.000;DP=44;ExcessHet=3.0103;FS=1.184;MLEAC=1;MLEAF=0.500;MQ=44.00;MQRankSum=0.000;QD=8.45;ReadPosRankSum=0.438;SOR=0.615	GT:AD:DP:GQ:PL	0/1:25,19:44:99:400,0,579
2L	21346263	2L_21346263_SNP	C	T	2402.77	.	AC=2;AF=1.00;AN=2;DB;DP=54;ExcessHet=3.0103;FS=0.000;MLEAC=2;MLEAF=1.00;MQ=42.11;QD=30.87;SOR=0.846	GT:AD:DP:GQ:PL	1/1:0,54:54:99:2431,169,0
2L	21346275	2L_21346275_SNP	C	T	2406.77	.	AC=2;AF=1.00;AN=2;DB;DP=56;ExcessHet=3.0103;FS=0.000;MLEAC=2;MLEAF=1.00;MQ=42.40;QD=30.42;SOR=0.922	GT:AD:DP:GQ:PL	1/1:0,56:56:99:2435,169,0
2L	21346326	2L_21346326_SNP	T	G	2462.77	.	AC=2;AF=1.00;AN=2;DB;DP=57;ExcessHet=3.0103;FS=0.000;MLEAC=2;MLEAF=1.00;MQ=41.58;QD=30.93;SOR=0.728	GT:AD:DP:GQ:PL	1/1:0,57:57:99:2491,172,0
2L	21346334	2L_21346334_SNP	A	C	2518.77	.	AC=2;AF=1.00;AN=2;DB;DP=55;ExcessHet=3.0103;FS=0.000;MLEAC=2;MLEAF=1.00;MQ=41.35;QD=34.88;SOR=0.804	GT:AD:DP:GQ:PL	1/1:0,55:55:99:2547,172,0
2L	21346346	.	C	CTA	2482.73	.	AC=2;AF=1.00;AN=2;DP=54;ExcessHet=3.0103;FS=0.000;MLEAC=2;MLEAF=1.00;MQ=41.03;QD=28.76;SOR=0.767	GT:AD:DP:GQ:PL	1/1:0,54:54:99:2520,169,0
2L	21346347	.	G	GT	2392.73	.	AC=2;AF=1.00;AN=2;DP=53;ExcessHet=3.0103;FS=0.000;MLEAC=2;MLEAF=1.00;MQ=40.97;QD=27.00;SOR=0.808	GT:AD:DP:GQ:PL	1/1:0,53:53:99:2430,162,0
2L	21346373	2L_21346373_SNP	T	C	330.77	.	AC=1;AF=0.500;AN=2;BaseQRankSum=-1.420;ClippingRankSum=0.000;DB;DP=51;ExcessHet=3.0103;FS=8.143;MLEAC=1;MLEAF=0.500;MQ=40.55;MQRankSum=-1.081;QD=6.49;ReadPosRankSum=-0.106;SOR=1.282	GT:AD:DP:GQ:PL	0/1:31,20:51:99:359,0,692
2L	21346488	2L_21346488_SNP	T	C	1211.77	.	AC=2;AF=1.00;AN=2;DB;DP=47;ExcessHet=3.0103;FS=0.000;MLEAC=2;MLEAF=1.00;MQ=39.27;QD=25.78;SOR=0.919	GT:AD:DP:GQ:PL	1/1:0,47:47:99:1240,140,0
2L	21346556	2L_21346556_SNP	T	G	1913.77	.	AC=2;AF=1.00;AN=2;DB;DP=44;ExcessHet=3.0103;FS=0.000;MLEAC=2;MLEAF=1.00;MQ=38.79;QD=26.16;SOR=0.883	GT:AD:DP:GQ:PL	1/1:0,44:44:99:1942,135,0
2L	21346561	2L_21346561_SNP	A	C	1875.77	.	AC=2;AF=1.00;AN=2;DB;DP=44;ExcessHet=3.0103;FS=0.000;MLEAC=2;MLEAF=1.00;MQ=38.87;QD=31.73;SOR=0.784	GT:AD:DP:GQ:PL	1/1:0,44:44:99:1904,132,0
2L	21346738	.	ACACTCACTC	A	1627.73	.	AC=2;AF=1.00;AN=2;DP=37;ExcessHet=3.0103;FS=0.000;MLEAC=2;MLEAF=1.00;MQ=34.58;QD=29.45;SOR=1.270	GT:AD:DP:GQ:PL	1/1:0,37:37:99:1665,112,0
2L	21346754	.	CA	C	1582.73	.	AC=2;AF=1.00;AN=2;DP=36;ExcessHet=3.0103;FS=0.000;MLEAC=2;MLEAF=1.00;MQ=34.42;QD=26.24;SOR=1.209	GT:AD:DP:GQ:PL	1/1:0,36:36:99:1620,108,0
2L	21346756	.	CGCCTACACT	C	1582.73	.	AC=2;AF=1.00;AN=2;DP=36;ExcessHet=3.0103;FS=0.000;MLEAC=2;MLEAF=1.00;MQ=34.42;QD=28.87;SOR=1.209	GT:AD:DP:GQ:PL	1/1:0,36:36:99:1620,108,0
2L	21346770	.	A	ACC	1582.73	.	AC=2;AF=1.00;AN=2;DP=36;ExcessHet=3.0103;FS=0.000;MLEAC=2;MLEAF=1.00;MQ=34.35;QD=36.07;SOR=1.371	GT:AD:DP:GQ:PL	1/1:0,36:36:99:1620,108,0
2L	21346771	.	A	C	1591.77	.	AC=2;AF=1.00;AN=2;DP=36;ExcessHet=3.0103;FS=0.000;MLEAC=2;MLEAF=1.00;MQ=34.35;QD=27.39;SOR=1.371	GT:AD:DP:GQ:PL	1/1:0,36:36:99:1620,108,0
2L	21346813	.	ATTTTATCGATTTTGCCAAAAACGT	A	1043.73	.	AC=2;AF=1.00;AN=2;DP=26;ExcessHet=3.0103;FS=0.000;MLEAC=2;MLEAF=1.00;MQ=34.11;QD=31.38;SOR=1.270	GT:AD:DP:GQ:PL	1/1:0,24:24:73:1081,73,0
2L	21346862	2L_21346862_SNP	A	C	1214.77	.	AC=2;AF=1.00;AN=2;DB;DP=31;ExcessHet=3.0103;FS=0.000;MLEAC=2;MLEAF=1.00;MQ=34.63;QD=24.29;SOR=0.892	GT:AD:DP:GQ:PL	1/1:0,31:31:93:1243,93,0
2L	21347075	2L_21347075_SNP	A	C	844.77	.	AC=2;AF=1.00;AN=2;DB;DP=34;ExcessHet=3.0103;FS=0.000;MLEAC=2;MLEAF=1.00;MQ=40.62;QD=25.60;SOR=1.751	GT:AD:DP:GQ:PL	1/1:0,33:33:99:873,99,0
2L	21347150	2L_21347150_SNP	C	T	1380.77	.	AC=2;AF=1.00;AN=2;DB;DP=51;ExcessHet=3.0103;FS=0.000;MLEAC=2;MLEAF=1.00;MQ=42.03;QD=27.07;SOR=0.994	GT:AD:DP:GQ:PL	1/1:0,51:51:99:1409,153,0
2L	21347307	2L_21347307_SNP	T	A	2488.77	.	AC=2;AF=1.00;AN=2;DB;DP=58;ExcessHet=3.0103;FS=0.000;MLEAC=2;MLEAF=1.00;MQ=42.20;QD=31.01;SOR=0.914	GT:AD:DP:GQ:PL	1/1:0,58:58:99:2517,175,0
2L	21347309	2L_21347309_SNP	A	T	2488.77	.	AC=2;AF=1.00;AN=2;DB;DP=58;ExcessHet=3.0103;FS=0.000;MLEAC=2;MLEAF=1.00;MQ=42.20;QD=33.42;SOR=0.914	GT:AD:DP:GQ:PL	1/1:0,58:58:99:2517,175,0
2L	21347366	.	C	CATTTTCG	2374.73	.	AC=2;AF=1.00;AN=2;DP=58;ExcessHet=3.0103;FS=0.000;MLEAC=2;MLEAF=1.00;MQ=42.60;QD=33.13;SOR=0.767	GT:AD:DP:GQ:PL	1/1:0,54:54:99:2412,162,0
2L	21355014	.	A	ATTTTTCTTCGCGTC	322.75	.	AC=2;AF=1.00;AN=2;DP=3;ExcessHet=3.0103;FS=0.000;MLEAC=2;MLEAF=1.00;MQ=44.00;QD=27.18;SOR=2.303	GT:AD:DP:GQ:PL	1/1:0,2:2:24:360,24,0
2L	21355017	.	AC	A	460.73	.	AC=2;AF=1.00;AN=2;DP=11;ExcessHet=3.0103;FS=0.000;MLEAC=2;MLEAF=1.00;MQ=44.00;QD=26.19;SOR=1.085	GT:AD:DP:GQ:PL	1/1:0,10:10:36:498,36,0
2L	21355019	.	A	T	467.77	.	AC=2;AF=1.00;AN=2;DP=13;ExcessHet=3.0103;FS=0.000;MLEAC=2;MLEAF=1.00;MQ=44.00;QD=30.28;SOR=1.445	GT:AD:DP:GQ:PL	1/1:0,12:12:35:496,35,0
2L	21355857	2L_21355857_SNP	C	T	500.77	.	AC=1;AF=0.500;AN=2;BaseQRankSum=-0.277;ClippingRankSum=0.000;DB;DP=51;ExcessHet=3.0103;FS=10.225;MLEAC=1;MLEAF=0.500;MQ=44.00;MQRankSum=0.000;QD=9.82;ReadPosRankSum=-0.932;SOR=0.886	GT:AD:DP:GQ:PL	0/1:26,25:51:99:529,0,544
2L	21356013	2L_21356013_SNP	A	T	653.77	.	AC=1;AF=0.500;AN=2;BaseQRankSum=-2.129;ClippingRankSum=0.000;DB;DP=55;ExcessHet=3.0103;FS=1.075;MLEAC=1;MLEAF=0.500;MQ=43.80;MQRankSum=-1.531;QD=11.89;ReadPosRankSum=1.612;SOR=0.973	GT:AD:DP:GQ:PL	0/1:24,31:55:99:682,0,478
2L	21356061	2L_21356061_SNP	T	C	814.77	.	AC=1;AF=0.500;AN=2;BaseQRankSum=-2.317;ClippingRankSum=0.000;DB;DP=57;ExcessHet=3.0103;FS=4.107;MLEAC=1;MLEAF=0.500;MQ=43.68;MQRankSum=-1.376;QD=14.29;ReadPosRankSum=0.885;SOR=1.387	GT:AD:DP:GQ:PL	0/1:18,39:57:99:843,0,331
2L	21356685	2L_21356685_SNP	G	T	301.77	.	AC=1;AF=0.500;AN=2;BaseQRankSum=1.816;ClippingRankSum=0.000;DB;DP=36;ExcessHet=3.0103;FS=0.000;MLEAC=1;MLEAF=0.500;MQ=43.80;MQRankSum=0.000;QD=8.88;ReadPosRankSum=-0.508;SOR=0.709	GT:AD:DP:GQ:PL	0/1:19,15:34:99:330,0,393
2L	21357331	.	T	TA	284.73	.	AC=1;AF=0.500;AN=2;BaseQRankSum=-0.049;ClippingRankSum=0.000;DP=67;ExcessHet=3.0103;FS=5.403;MLEAC=1;MLEAF=0.500;MQ=43.97;MQRankSum=0.806;QD=4.59;ReadPosRankSum=0.126;SOR=0.939	GT:AD:DP:GQ:PL	0/1:37,25:62:99:322,0,568
2L	21357583	.	A	T	687.77	.	AC=1;AF=0.500;AN=2;BaseQRankSum=0.893;ClippingRankSum=0.000;DP=71;ExcessHet=3.0103;FS=0.895;MLEAC=1;MLEAF=0.500;MQ=44.00;MQRankSum=0.000;QD=9.69;ReadPosRankSum=0.164;SOR=0.557	GT:AD:DP:GQ:PL	0/1:37,34:71:99:716,0,796
2L	21358021	.	T	TA	1333.73	.	AC=2;AF=1.00;AN=2;BaseQRankSum=-0.065;ClippingRankSum=0.000;DP=82;ExcessHet=3.0103;FS=0.000;MLEAC=2;MLEAF=1.00;MQ=43.98;MQRankSum=0.000;QD=18.27;ReadPosRankSum=0.137;SOR=0.784	GT:AD:DP:GQ:PL	1/1:4,69:73:99:1371,135,0
2L	21358516	2L_21358516_SNP	T	C	308.77	.	AC=1;AF=0.500;AN=2;BaseQRankSum=-0.737;ClippingRankSum=0.000;DB;DP=42;ExcessHet=3.0103;FS=7.608;MLEAC=1;MLEAF=0.500;MQ=42.45;MQRankSum=-2.073;QD=7.53;ReadPosRankSum=0.622;SOR=2.147	GT:AD:DP:GQ:PL	0/1:24,17:41:99:337,0,522
2L	21358596	.	C	CT	457.73	.	AC=1;AF=0.500;AN=2;BaseQRankSum=-0.090;ClippingRankSum=0.000;DP=47;ExcessHet=3.0103;FS=2.675;MLEAC=1;MLEAF=0.500;MQ=42.83;MQRankSum=-2.014;QD=10.40;ReadPosRankSum=0.146;SOR=1.179	GT:AD:DP:GQ:PL	0/1:16,28:44:99:495,0,216
2L	21358692	2L_21358692_SNP	A	C	669.77	.	AC=1;AF=0.500;AN=2;BaseQRankSum=-3.722;ClippingRankSum=0.000;DB;DP=55;ExcessHet=3.0103;FS=5.572;MLEAC=1;MLEAF=0.500;MQ=43.16;MQRankSum=-0.380;QD=12.18;ReadPosRankSum=-0.071;SOR=0.717	GT:AD:DP:GQ:PL	0/1:23,32:55:99:698,0,483
2L	21358911	2L_21358911_SNP	G	A	807.77	.	AC=1;AF=0.500;AN=2;BaseQRankSum=1.672;ClippingRankSum=0.000;DB;DP=67;ExcessHet=3.0103;FS=0.960;MLEAC=1;MLEAF=0.500;MQ=42.58;MQRankSum=0.915;QD=12.24;ReadPosRankSum=-1.502;SOR=0.512	GT:AD:DP:GQ:PL	0/1:29,37:66:99:836,0,597
2L	21360102	.	CTGTGCT	C	1293.73	.	AC=1;AF=0.500;AN=2;BaseQRankSum=-0.953;ClippingRankSum=0.000;DP=52;ExcessHet=3.0103;FS=0.000;MLEAC=1;MLEAF=0.500;MQ=40.87;MQRankSum=0.178;QD=25.37;ReadPosRankSum=0.410;SOR=0.784	GT:AD:DP:GQ:PL	0/1:18,33:51:99:1331,0,1240
2L	21360622	2L_21360622_SNP	T	G	735.77	.	AC=1;AF=0.500;AN=2;BaseQRankSum=-1.737;ClippingRankSum=0.000;DB;DP=58;ExcessHet=3.0103;FS=2.277;MLEAC=1;MLEAF=0.500;MQ=42.50;MQRankSum=0.663;QD=12.91;ReadPosRankSum=-1.629;SOR=0.624	GT:AD:DP:GQ:PL	0/1:23,34:57:99:764,0,465
2L	21360753	2L_21360753_SNP	T	G	717.77	.	AC=1;AF=0.500;AN=2;BaseQRankSum=-1.246;ClippingRankSum=0.000;DB;DP=60;ExcessHet=3.0103;FS=7.156;MLEAC=1;MLEAF=0.500;MQ=42.24;MQRankSum=0.254;QD=11.96;ReadPosRankSum=-1.054;SOR=1.356	GT:AD:DP:GQ:PL	0/1:26,34:60:99:746,0,557
2L	21360796	.	CA	C	596.73	.	AC=1;AF=0.500;AN=2;BaseQRankSum=-1.362;ClippingRankSum=0.000;DP=60;ExcessHet=3.0103;FS=9.769;MLEAC=1;MLEAF=0.500;MQ=42.24;MQRankSum=-0.958;QD=9.95;ReadPosRankSum=-0.698;SOR=0.292	GT:AD:DP:GQ:PL	0/1:35,25:60:99:634,0,950
2L	21361112	2L_21361112_SNP	T	C	1512.77	.	AC=2;AF=1.00;AN=2;DB;DP=57;ExcessHet=3.0103;FS=0.000;MLEAC=2;MLEAF=1.00;MQ=44.00;QD=26.54;SOR=0.800	GT:AD:DP:GQ:PL	1/1:0,57:57:99:1541,171,0
2L	21362348	2L_21362348_SNP	G	T	541.77	.	AC=1;AF=0.500;AN=2;BaseQRankSum=2.866;ClippingRankSum=0.000;DB;DP=57;ExcessHet=3.0103;FS=9.746;MLEAC=1;MLEAF=0.500;MQ=43.82;MQRankSum=-1.020;QD=9.85;ReadPosRankSum=-0.914;SOR=1.325	GT:AD:DP:GQ:PL	0/1:29,26:55:99:570,0,612
2L	21364172	2L_21364172_SNP	A	C	497.77	.	AC=1;AF=0.500;AN=2;BaseQRankSum=-1.058;ClippingRankSum=0.000;DB;DP=58;ExcessHet=3.0103;FS=0.000;MLEAC=1;MLEAF=0.500;MQ=43.97;MQRankSum=-1.075;QD=8.58;ReadPosRankSum=0.315;SOR=0.719	GT:AD:DP:GQ:PL	0/1:32,26:58:99:526,0,715
2L	21364374	2L_21364374_SNP	A	C	1448.77	.	AC=2;AF=1.00;AN=2;DB;DP=56;ExcessHet=3.0103;FS=0.000;MLEAC=2;MLEAF=1.00;MQ=44.00;QD=25.87;SOR=0.693	GT:AD:DP:GQ:PL	1/1:0,56:56:99:1477,167,0
2L	21364394	2L_21364394_SNP	G	T	1698.77	.	AC=2;AF=1.00;AN=2;DB;DP=61;ExcessHet=3.0103;FS=0.000;MLEAC=2;MLEAF=1.00;MQ=44.00;QD=27.85;SOR=0.725	GT:AD:DP:GQ:PL	1/1:0,61:61:99:1727,183,0
2L	21366077	2L_21366077_SNP	C	G	618.77	.	AC=1;AF=0.500;AN=2;BaseQRankSum=3.344;ClippingRankSum=0.000;DB;DP=53;ExcessHet=3.0103;FS=12.848;MLEAC=1;MLEAF=0.500;MQ=44.00;MQRankSum=0.000;QD=11.67;ReadPosRankSum=-0.189;SOR=0.749	GT:AD:DP:GQ:PL	0/1:24,29:53:99:647,0,452
2L	21366552	.	C	T	1707.77	.	AC=2;AF=1.00;AN=2;DP=63;ExcessHet=3.0103;FS=0.000;MLEAC=2;MLEAF=1.00;MQ=44.00;QD=27.11;SOR=0.724	GT:AD:DP:GQ:PL	1/1:0,63:63:99:1736,189,0
2L	21367304	2L_21367304_SNP	T	C	694.77	.	AC=1;AF=0.500;AN=2;BaseQRankSum=-0.199;ClippingRankSum=0.000;DB;DP=66;ExcessHet=3.0103;FS=0.000;MLEAC=1;MLEAF=0.500;MQ=43.94;MQRankSum=-0.908;QD=10.86;ReadPosRankSum=1.650;SOR=0.768	GT:AD:DP:GQ:PL	0/1:30,34:64:99:723,0,617
2L	21368306	2L_21368306_SNP	T	G	780.77	.	AC=1;AF=0.500;AN=2;BaseQRankSum=-2.213;ClippingRankSum=0.000;DB;DP=71;ExcessHet=3.0103;FS=17.497;MLEAC=1;MLEAF=0.500;MQ=44.00;MQRankSum=0.000;QD=11.00;ReadPosRankSum=1.063;SOR=1.335	GT:AD:DP:GQ:PL	0/1:33,38:71:99:809,0,702
2L	21369574	2L_21369574_SNP	G	T	1434.77	.	AC=2;AF=1.00;AN=2;DB;DP=56;ExcessHet=3.0103;FS=0.000;MLEAC=2;MLEAF=1.00;MQ=44.00;QD=26.09;SOR=1.159	GT:AD:DP:GQ:PL	1/1:0,55:55:99:1463,164,0
2L	21369623	.	C	T	788.77	.	AC=1;AF=0.500;AN=2;BaseQRankSum=2.768;ClippingRankSum=0.000;DP=67;ExcessHet=3.0103;FS=4.853;MLEAC=1;MLEAF=0.500;MQ=43.89;MQRankSum=-0.870;QD=11.77;ReadPosRankSum=-1.274;SOR=0.604	GT:AD:DP:GQ:PL	0/1:30,37:67:99:817,0,580
2L	21370405	2L_21370405_SNP	G	T	1204.77	.	AC=1;AF=0.500;AN=2;BaseQRankSum=1.086;ClippingRankSum=0.000;DB;DP=46;ExcessHet=3.0103;FS=0.000;MLEAC=1;MLEAF=0.500;MQ=41.76;MQRankSum=-0.351;QD=26.19;ReadPosRankSum=0.865;SOR=0.643	GT:AD:DP:GQ:PL	0/1:15,31:46:99:1233,0,514
2L	21370420	2L_21370420_SNP	T	C	1239.77	.	AC=1;AF=0.500;AN=2;BaseQRankSum=-0.742;ClippingRankSum=0.000;DB;DP=47;ExcessHet=3.0103;FS=0.000;MLEAC=1;MLEAF=0.500;MQ=41.33;MQRankSum=0.275;QD=26.38;ReadPosRankSum=-0.458;SOR=0.580	GT:AD:DP:GQ:PL	0/1:15,32:47:99:1268,0,560
2L	21370459	2L_21370459_SNP	G	A	516.77	.	AC=1;AF=0.500;AN=2;BaseQRankSum=-0.616;ClippingRankSum=0.000;DB;DP=43;ExcessHet=3.0103;FS=0.000;MLEAC=1;MLEAF=0.500;MQ=41.20;MQRankSum=1.005;QD=12.02;ReadPosRankSum=0.436;SOR=0.754	GT:AD:DP:GQ:PL	0/1:19,24:43:99:545,0,357
2L	21370539	2L_21370539_SNP	C	T	368.77	.	AC=1;AF=0.500;AN=2;BaseQRankSum=1.403;ClippingRankSum=0.000;DB;DP=37;ExcessHet=3.0103;FS=0.000;MLEAC=1;MLEAF=0.500;MQ=40.78;MQRankSum=0.252;QD=9.97;ReadPosRankSum=-1.399;SOR=0.616	GT:AD:DP:GQ:PL	0/1:19,18:37:99:397,0,393
2L	21370604	2L_21370604_SNP	A	T	251.77	.	AC=1;AF=0.500;AN=2;BaseQRankSum=3.614;ClippingRankSum=0.000;DB;DP=33;ExcessHet=3.0103;FS=0.000;MLEAC=1;MLEAF=0.500;MQ=40.12;MQRankSum=-0.186;QD=8.12;ReadPosRankSum=1.123;SOR=0.693	GT:AD:DP:GQ:PL	0/1:18,13:31:99:280,0,381
2L	21370641	2L_21370641_SNP	C	T	443.77	.	AC=1;AF=0.500;AN=2;BaseQRankSum=3.553;ClippingRankSum=0.000;DB;DP=43;ExcessHet=3.0103;FS=0.000;MLEAC=1;MLEAF=0.500;MQ=40.61;MQRankSum=0.000;QD=10.32;ReadPosRankSum=-0.569;SOR=0.793	GT:AD:DP:GQ:PL	0/1:22,21:43:99:472,0,451
2L	21373418	.	T	TATATA	923.73	.	AC=1;AF=0.500;AN=2;BaseQRankSum=0.190;ClippingRankSum=0.000;DP=51;ExcessHet=3.0103;FS=0.000;MLEAC=1;MLEAF=0.500;MQ=43.96;MQRankSum=-0.936;QD=19.65;ReadPosRankSum=0.511;SOR=0.593	GT:AD:DP:GQ:PL	0/1:23,24:47:99:961,0,1292
2L	21373928	2L_21373928_SNP	T	G	707.77	.	AC=1;AF=0.500;AN=2;BaseQRankSum=-2.965;ClippingRankSum=0.000;DB;DP=66;ExcessHet=3.0103;FS=0.000;MLEAC=1;MLEAF=0.500;MQ=43.89;MQRankSum=1.061;QD=10.72;ReadPosRankSum=-0.551;SOR=0.798	GT:AD:DP:GQ:PL	0/1:32,34:66:99:736,0,714
2L	21377288	2L_21377288_SNP	T	C	1584.77	.	AC=2;AF=1.00;AN=2;DB;DP=62;ExcessHet=3.0103;FS=0.000;MLEAC=2;MLEAF=1.00;MQ=44.00;QD=25.98;SOR=0.725	GT:AD:DP:GQ:PL	1/1:0,61:61:99:1613,181,0
2L	21377304	2L_21377304_SNP	C	A	810.77	.	AC=1;AF=0.500;AN=2;BaseQRankSum=2.637;ClippingRankSum=0.000;DB;DP=69;ExcessHet=3.0103;FS=0.930;MLEAC=1;MLEAF=0.500;MQ=44.00;MQRankSum=0.000;QD=11.92;ReadPosRankSum=1.180;SOR=0.886	GT:AD:DP:GQ:PL	0/1:30,38:68:99:839,0,623
2L	21377436	2L_21377436_SNP	T	C	753.77	.	AC=1;AF=0.500;AN=2;BaseQRankSum=0.657;ClippingRankSum=0.000;DB;DP=70;ExcessHet=3.0103;FS=10.294;MLEAC=1;MLEAF=0.500;MQ=44.00;MQRankSum=0.000;QD=10.77;ReadPosRankSum=-1.378;SOR=1.014	GT:AD:DP:GQ:PL	0/1:34,36:70:99:782,0,715
2L	21378269	2L_21378269_SNP	G	A	702.77	.	AC=1;AF=0.500;AN=2;BaseQRankSum=0.203;ClippingRankSum=0.000;DB;DP=68;ExcessHet=3.0103;FS=0.000;MLEAC=1;MLEAF=0.500;MQ=43.65;MQRankSum=-3.148;QD=10.33;ReadPosRankSum=-0.399;SOR=0.693	GT:AD:DP:GQ:PL	0/1:34,34:68:99:731,0,704
2L	21378305	.	T	TGGCCGAATAA	1124.73	.	AC=1;AF=0.500;AN=2;BaseQRankSum=1.329;ClippingRankSum=0.000;DP=60;ExcessHet=3.0103;FS=0.000;MLEAC=1;MLEAF=0.500;MQ=43.51;MQRankSum=-4.138;QD=18.75;ReadPosRankSum=-0.682;SOR=0.726	GT:AD:DP:GQ:PL	0/1:32,28:60:99:1162,0,1833
2L	21378307	.	CAG	C	1124.73	.	AC=1;AF=0.500;AN=2;BaseQRankSum=0.083;ClippingRankSum=0.000;DP=58;ExcessHet=3.0103;FS=0.000;MLEAC=1;MLEAF=0.500;MQ=43.49;MQRankSum=-4.010;QD=19.39;ReadPosRankSum=-1.105;SOR=0.710	GT:AD:DP:GQ:PL	0/1:30,28:58:99:1162,0,1833
2L	21378312	2L_21378312_DEL	AC	A	1050.73	.	AC=1;AF=0.500;AN=2;BaseQRankSum=2.213;ClippingRankSum=0.000;DB;DP=57;ExcessHet=3.0103;FS=0.000;MLEAC=1;MLEAF=0.500;MQ=43.48;MQRankSum=-3.944;QD=18.43;SOR=0.638	GT:AD:DP:GQ:PL	0/1:29,28:57:99:1088,0,1720
2L	21378316	.	T	TTC	1008.73	.	AC=1;AF=0.500;AN=2;BaseQRankSum=-0.018;ClippingRankSum=0.000;DP=55;ExcessHet=3.0103;FS=0.000;MLEAC=1;MLEAF=0.500;MQ=43.46;MQRankSum=-4.141;QD=18.34;ReadPosRankSum=-0.675;SOR=0.656	GT:AD:DP:GQ:PL	0/1:29,26:55:99:1046,0,1723
2L	21378318	.	G	GGC	963.73	.	AC=1;AF=0.500;AN=2;BaseQRankSum=0.860;ClippingRankSum=0.000;DP=55;ExcessHet=3.0103;FS=0.000;MLEAC=1;MLEAF=0.500;MQ=43.46;MQRankSum=-4.141;QD=17.52;ReadPosRankSum=-0.472;SOR=0.656	GT:AD:DP:GQ:PL	0/1:29,26:55:99:1001,0,1756
2L	21378321	.	AC	A	924.73	.	AC=1;AF=0.500;AN=2;BaseQRankSum=0.461;ClippingRankSum=0.000;DP=51;ExcessHet=3.0103;FS=0.000;MLEAC=1;MLEAF=0.500;MQ=43.42;MQRankSum=-4.220;QD=18.13;ReadPosRankSum=-0.340;SOR=0.641	GT:AD:DP:GQ:PL	0/1:27,24:51:99:962,0,1688
2L	21378486	2L_21378486_SNP	G	T	570.77	.	AC=1;AF=0.500;AN=2;BaseQRankSum=3.227;ClippingRankSum=0.000;DB;DP=58;ExcessHet=3.0103;FS=5.332;MLEAC=1;MLEAF=0.500;MQ=43.90;MQRankSum=-1.805;QD=9.84;ReadPosRankSum=-0.143;SOR=0.779	GT:AD:DP:GQ:PL	0/1:30,28:58:99:599,0,652
2L	21379049	.	C	CA	335.73	.	AC=1;AF=0.500;AN=2;BaseQRankSum=2.141;ClippingRankSum=0.000;DP=55;ExcessHet=3.0103;FS=0.000;MLEAC=1;MLEAF=0.500;MQ=43.09;MQRankSum=2.792;QD=6.33;ReadPosRankSum=-0.098;SOR=0.573	GT:AD:DP:GQ:PL	0/1:29,24:53:99:373,0,438
2L	21379084	.	TTA	T	428.73	.	AC=1;AF=0.500;AN=2;BaseQRankSum=1.013;ClippingRankSum=0.000;DP=55;ExcessHet=3.0103;FS=0.000;MLEAC=1;MLEAF=0.500;MQ=42.95;MQRankSum=0.693;QD=9.12;ReadPosRankSum=0.439;SOR=0.820	GT:AD:DP:GQ:PL	0/1:26,21:47:99:466,0,612
2L	21379256	2L_21379256_SNP	T	A	613.77	.	AC=1;AF=0.500;AN=2;BaseQRankSum=1.838;ClippingRankSum=0.000;DB;DP=65;ExcessHet=3.0103;FS=10.726;MLEAC=1;MLEAF=0.500;MQ=43.12;MQRankSum=-0.377;QD=9.44;ReadPosRankSum=-0.732;SOR=0.666	GT:AD:DP:GQ:PL	0/1:35,30:65:99:642,0,706
2L	21380352	2L_21380352_SNP	A	C	1681.77	.	AC=2;AF=1.00;AN=2;DB;DP=63;ExcessHet=3.0103;FS=0.000;MLEAC=2;MLEAF=1.00;MQ=44.00;QD=27.13;SOR=0.976	GT:AD:DP:GQ:PL	1/1:0,62:62:99:1710,186,0
2L	21380517	2L_21380517_SNP	A	T	352.77	.	AC=1;AF=0.500;AN=2;BaseQRankSum=-3.604;ClippingRankSum=0.000;DB;DP=54;ExcessHet=3.0103;FS=0.000;MLEAC=1;MLEAF=0.500;MQ=44.00;MQRankSum=0.000;QD=6.53;ReadPosRankSum=-0.277;SOR=0.723	GT:AD:DP:GQ:PL	0/1:33,21:54:99:381,0,785
2L	21380745	2L_21380745_SNP	G	A	2099.77	.	AC=2;AF=1.00;AN=2;DB;DP=79;ExcessHet=3.0103;FS=0.000;MLEAC=2;MLEAF=1.00;MQ=44.00;QD=27.27;SOR=0.719	GT:AD:DP:GQ:PL	1/1:0,77:77:99:2128,231,0
2L	21381160	2L_21381160_DEL	AGGCAGCAAC	A	1102.73	.	AC=1;AF=0.500;AN=2;BaseQRankSum=1.452;ClippingRankSum=0.000;DB;DP=59;ExcessHet=3.0103;FS=7.639;MLEAC=1;MLEAF=0.500;MQ=43.93;MQRankSum=-1.354;QD=19.01;ReadPosRankSum=0.522;SOR=1.792	GT:AD:DP:GQ:PL	0/1:28,30:58:99:1140,0,1085
2L	21381195	.	AAAGAGT	A	1111.73	.	AC=1;AF=0.500;AN=2;BaseQRankSum=0.746;ClippingRankSum=0.000;DP=53;ExcessHet=3.0103;FS=2.433;MLEAC=1;MLEAF=0.500;MQ=43.93;MQRankSum=-1.244;QD=21.38;ReadPosRankSum=-0.885;SOR=1.085	GT:AD:DP:GQ:PL	0/1:23,29:52:99:1149,0,878
2L	21381212	2L_21381212_SNP	A	T	631.77	.	AC=1;AF=0.500;AN=2;BaseQRankSum=0.020;ClippingRankSum=0.000;DB;DP=52;ExcessHet=3.0103;FS=2.577;MLEAC=1;MLEAF=0.500;MQ=43.92;MQRankSum=-1.244;QD=12.15;ReadPosRankSum=-0.512;SOR=1.296	GT:AD:DP:GQ:PL	0/1:23,29:52:99:660,0,491
2L	21381266	.	GCGACATTTCA	G	991.73	.	AC=1;AF=0.500;AN=2;BaseQRankSum=-0.369;ClippingRankSum=0.000;DP=47;ExcessHet=3.0103;FS=1.146;MLEAC=1;MLEAF=0.500;MQ=43.92;MQRankSum=-1.254;QD=21.10;ReadPosRankSum=-0.266;SOR=0.518	GT:AD:DP:GQ:PL	0/1:21,26:47:99:1029,0,773
2L	21381305	2L_21381305_SNP	C	T	602.77	.	AC=1;AF=0.500;AN=2;BaseQRankSum=-0.110;ClippingRankSum=0.000;DB;DP=52;ExcessHet=3.0103;FS=4.035;MLEAC=1;MLEAF=0.500;MQ=43.89;MQRankSum=-1.579;QD=11.82;ReadPosRankSum=-1.709;SOR=0.275	GT:AD:DP:GQ:PL	0/1:23,28:51:99:631,0,466
2L	21381538	2L_21381538_SNP	T	C	552.77	.	AC=1;AF=0.500;AN=2;BaseQRankSum=-1.709;ClippingRankSum=0.000;DB;DP=60;ExcessHet=3.0103;FS=11.118;MLEAC=1;MLEAF=0.500;MQ=44.00;MQRankSum=0.000;QD=9.21;ReadPosRankSum=0.195;SOR=1.245	GT:AD:DP:GQ:PL	0/1:32,28:60:99:581,0,712
2L	21381799	.	T	G	1448.77	.	AC=2;AF=1.00;AN=2;DP=54;ExcessHet=3.0103;FS=0.000;MLEAC=2;MLEAF=1.00;MQ=43.72;QD=26.83;SOR=1.118	GT:AD:DP:GQ:PL	1/1:0,54:54:99:1477,162,0
2L	21382055	.	ATGGTTACAGACGTTTAAAAATATATAAAAAAAATTT	A	566.73	.	AC=1;AF=0.500;AN=2;BaseQRankSum=-2.905;ClippingRankSum=0.000;DP=55;ExcessHet=3.0103;FS=6.042;MLEAC=1;MLEAF=0.500;MQ=43.64;MQRankSum=-4.775;QD=10.50;ReadPosRankSum=-0.634;SOR=1.301	GT:AD:DP:GQ:PL	0/1:37,17:54:99:604,0,10679
2L	21385897	.	TTCAAAGGGAAAAAATAAG	T	2259.73	.	AC=2;AF=1.00;AN=2;DP=52;ExcessHet=3.0103;FS=0.000;MLEAC=2;MLEAF=1.00;MQ=39.86;QD=34.52;SOR=1.201	GT:AD:DP:GQ:PL	1/1:0,51:51:99:2297,154,0
2L	21386042	2L_21386042_SNP	G	A	1477.77	.	AC=2;AF=1.00;AN=2;DB;DP=55;ExcessHet=3.0103;FS=0.000;MLEAC=2;MLEAF=1.00;MQ=40.23;QD=26.87;SOR=0.804	GT:AD:DP:GQ:PL	1/1:0,55:55:99:1506,164,0
2L	21386112	.	TGATGTCG	T	1872.73	.	AC=2;AF=1.00;AN=2;DP=48;ExcessHet=3.0103;FS=0.000;MLEAC=2;MLEAF=1.00;MQ=39.09;QD=29.99;SOR=0.739	GT:AD:DP:GQ:PL	1/1:0,43:43:99:1910,130,0
2L	21386764	2L_21386764_SNP	G	C	1094.77	.	AC=2;AF=1.00;AN=2;DB;DP=42;ExcessHet=3.0103;FS=0.000;MLEAC=2;MLEAF=1.00;MQ=43.73;QD=26.70;SOR=0.843	GT:AD:DP:GQ:PL	1/1:0,41:41:99:1123,123,0
2L	21387554	.	T	TACCTA	2842.73	.	AC=2;AF=1.00;AN=2;DP=62;ExcessHet=3.0103;FS=0.000;MLEAC=2;MLEAF=1.00;MQ=41.53;QD=32.72;SOR=0.725	GT:AD:DP:GQ:PL	1/1:0,61:61:99:2880,192,0
2L	21387558	.	C	A	2896.77	.	AC=2;AF=1.00;AN=2;DP=61;ExcessHet=3.0103;FS=0.000;MLEAC=2;MLEAF=1.00;MQ=41.20;QD=27.24;SOR=0.725	GT:AD:DP:GQ:PL	1/1:0,61:61:99:2925,196,0
2L	21387559	.	T	TTTAATTTTC	2932.73	.	AC=2;AF=1.00;AN=2;DP=61;ExcessHet=3.0103;FS=0.000;MLEAC=2;MLEAF=1.00;MQ=41.20;QD=25.64;SOR=0.725	GT:AD:DP:GQ:PL	1/1:0,61:61:99:2970,199,0
2L	21387560	.	G	GCGAA	2932.73	.	AC=2;AF=1.00;AN=2;DP=60;ExcessHet=3.0103;FS=0.000;MLEAC=2;MLEAF=1.00;MQ=41.40;QD=36.30;SOR=0.831	GT:AD:DP:GQ:PL	1/1:0,60:60:99:2970,199,0
2L	21387562	.	G	A	2761.77	.	AC=2;AF=1.00;AN=2;DP=57;ExcessHet=3.0103;FS=0.000;MLEAC=2;MLEAF=1.00;MQ=41.47;QD=29.84;SOR=0.800	GT:AD:DP:GQ:PL	1/1:0,57:57:99:2790,186,0
2L	21388872	2L_21388872_SNP	T	A	501.77	.	AC=1;AF=0.500;AN=2;BaseQRankSum=-0.468;ClippingRankSum=0.000;DB;DP=62;ExcessHet=3.0103;FS=3.561;MLEAC=1;MLEAF=0.500;MQ=43.97;MQRankSum=0.883;QD=8.09;ReadPosRankSum=0.724;SOR=0.889	GT:AD:DP:GQ:PL	0/1:36,26:62:99:530,0,827
2L	21390405	.	C	CAA,CAAA	1037.73	.	AC=1,1;AF=0.500,0.500;AN=2;BaseQRankSum=-0.965;ClippingRankSum=0.000;DP=45;ExcessHet=3.0103;FS=0.000;MLEAC=1,1;MLEAF=0.500,0.500;MQ=43.75;MQRankSum=-0.131;QD=31.45;ReadPosRankSum=-1.343;SOR=0.428	GT:AD:DP:GQ:PL	1/2:1,20,12:33:99:1075,243,159,327,0,274
2L	21392193	.	C	A	678.77	.	AC=1;AF=0.500;AN=2;BaseQRankSum=1.986;ClippingRankSum=0.000;DP=48;ExcessHet=3.0103;FS=1.177;MLEAC=1;MLEAF=0.500;MQ=36.01;MQRankSum=-2.020;QD=14.14;ReadPosRankSum=0.979;SOR=0.501	GT:AD:DP:GQ:PL	0/1:16,32:48:99:707,0,290
2L	21392262	.	ATGCTTCTAAACTAAAAAAATGATGTTGATCAGT	A	409.73	.	AC=1;AF=0.500;AN=2;BaseQRankSum=-1.383;ClippingRankSum=0.000;DP=52;ExcessHet=3.0103;FS=4.568;MLEAC=1;MLEAF=0.500;MQ=37.54;MQRankSum=0.719;QD=8.54;ReadPosRankSum=-2.287;SOR=1.275	GT:AD:DP:GQ:PL	0/1:34,14:48:99:447,0,1360
2L	21393546	2L_21393546_SNP	G	C	377.77	.	AC=1;AF=0.500;AN=2;BaseQRankSum=-2.373;ClippingRankSum=0.000;DB;DP=36;ExcessHet=3.0103;FS=1.258;MLEAC=1;MLEAF=0.500;MQ=43.00;MQRankSum=0.619;QD=10.49;ReadPosRankSum=0.083;SOR=0.495	GT:AD:DP:GQ:PL	0/1:17,19:36:99:406,0,332
2L	21394513	.	AT	A	340.73	.	AC=1;AF=0.500;AN=2;BaseQRankSum=1.485;ClippingRankSum=0.000;DP=46;ExcessHet=3.0103;FS=2.649;MLEAC=1;MLEAF=0.500;MQ=41.85;MQRankSum=1.021;QD=7.92;ReadPosRankSum=-1.725;SOR=0.803	GT:AD:DP:GQ:PL	0/1:18,25:43:99:378,0,252
2L	21394525	.	T	C	1587.77	.	AC=2;AF=1.00;AN=2;BaseQRankSum=1.799;ClippingRankSum=0.000;DP=47;ExcessHet=3.0103;FS=0.000;MLEAC=2;MLEAF=1.00;MQ=41.47;MQRankSum=-0.812;QD=33.78;ReadPosRankSum=1.292;SOR=0.259	GT:AD:DP:GQ:PL	1/1:1,46:47:99:1616,131,0
2L	21394678	2L_21394678_SNP	T	C	505.77	.	AC=1;AF=0.500;AN=2;BaseQRankSum=-3.004;ClippingRankSum=0.000;DB;DP=53;ExcessHet=3.0103;FS=5.598;MLEAC=1;MLEAF=0.500;MQ=39.10;MQRankSum=-0.562;QD=9.54;ReadPosRankSum=0.519;SOR=1.347	GT:AD:DP:GQ:PL	0/1:25,28:53:99:534,0,532
2L	21394912	.	TA	T	274.73	.	AC=1;AF=0.500;AN=2;BaseQRankSum=1.209;ClippingRankSum=0.000;DP=50;ExcessHet=3.0103;FS=0.000;MLEAC=1;MLEAF=0.500;MQ=36.64;MQRankSum=-0.931;QD=5.97;ReadPosRankSum=-0.530;SOR=0.748	GT:AD:DP:GQ:PL	0/1:23,23:46:99:312,0,319
2L	21395142	.	A	C	326.77	.	AC=2;AF=1.00;AN=2;DP=14;ExcessHet=3.0103;FS=0.000;MLEAC=2;MLEAF=1.00;MQ=40.02;QD=23.34;SOR=5.421	GT:AD:DP:GQ:PL	1/1:0,14:14:42:355,42,0
2L	21396143	2L_21396143_SNP	C	A	855.77	.	AC=2;AF=1.00;AN=2;DB;DP=33;ExcessHet=3.0103;FS=0.000;MLEAC=2;MLEAF=1.00;MQ=24.22;QD=25.93;SOR=1.179	GT:AD:DP:GQ:PL	1/1:0,33:33:99:884,99,0
2L	21396248	.	C	CTTTGGCATA	1658.73	.	AC=2;AF=1.00;AN=2;DP=35;ExcessHet=3.0103;FS=0.000;MLEAC=2;MLEAF=1.00;MQ=25.42;QD=31.26;SOR=1.308	GT:AD:DP:GQ:PL	1/1:0,35:35:99:1696,114,0
2L	21396479	.	TAA	T	279.73	.	AC=1;AF=0.500;AN=2;BaseQRankSum=-0.054;ClippingRankSum=0.000;DP=42;ExcessHet=3.0103;FS=5.016;MLEAC=1;MLEAF=0.500;MQ=33.63;MQRankSum=-1.385;QD=8.23;ReadPosRankSum=1.542;SOR=1.245	GT:AD:DP:GQ:PL	0/1:20,14:34:99:317,0,497
2L	21396537	.	A	AAAGAGCCCTTAATTTTGT	1787.73	.	AC=2;AF=1.00;AN=2;DP=33;ExcessHet=3.0103;FS=0.000;MLEAC=2;MLEAF=1.00;MQ=33.32;QD=29.56;SOR=0.957	GT:AD:DP:GQ:PL	1/1:0,32:32:99:1825,123,0
2L	21396655	.	C	CAA	499.73	.	AC=1;AF=0.500;AN=2;BaseQRankSum=-1.115;ClippingRankSum=0.000;DP=45;ExcessHet=3.0103;FS=27.409;MLEAC=1;MLEAF=0.500;MQ=36.20;MQRankSum=-4.487;QD=11.11;ReadPosRankSum=-3.341;SOR=5.049	GT:AD:DP:GQ:PL	0/1:30,15:45:99:537,0,14799
2L	21396656	.	T	A	508.77	.	AC=1;AF=0.500;AN=2;BaseQRankSum=-0.951;ClippingRankSum=0.000;DP=44;ExcessHet=3.0103;FS=24.628;MLEAC=1;MLEAF=0.500;MQ=36.48;MQRankSum=-4.315;QD=11.56;ReadPosRankSum=-3.268;SOR=4.921	GT:AD:DP:GQ:PL	0/1:30,14:44:99:537,0,14799
2L	21396658	.	GTACGCCT	G	454.73	.	AC=1;AF=0.500;AN=2;BaseQRankSum=-0.096;ClippingRankSum=0.000;DP=44;ExcessHet=3.0103;FS=20.752;MLEAC=1;MLEAF=0.500;MQ=36.65;MQRankSum=-4.368;QD=10.33;ReadPosRankSum=-3.687;SOR=4.667	GT:AD:DP:GQ:PL	0/1:30,14:44:99:492,0,15438
2L	21396667	.	C	A	469.77	.	AC=1;AF=0.500;AN=2;BaseQRankSum=-0.844;ClippingRankSum=0.000;DP=44;ExcessHet=3.0103;FS=20.752;MLEAC=1;MLEAF=0.500;MQ=36.81;MQRankSum=-4.400;QD=10.68;SOR=4.667	GT:AD:DP:GQ:PL	0/1:30,14:44:99:498,0,15327
2L	21396671	.	T	TTG	460.73	.	AC=1;AF=0.500;AN=2;BaseQRankSum=-1.695;ClippingRankSum=0.000;DP=44;ExcessHet=3.0103;FS=20.752;MLEAC=1;MLEAF=0.500;MQ=36.81;MQRankSum=-4.400;QD=10.47;SOR=4.667	GT:AD:DP:GQ:PL	0/1:30,14:44:99:498,0,15327
2L	21396672	.	C	A	469.77	.	AC=1;AF=0.500;AN=2;BaseQRankSum=2.154;ClippingRankSum=0.000;DP=44;ExcessHet=3.0103;FS=20.752;MLEAC=1;MLEAF=0.500;MQ=36.81;MQRankSum=-4.400;QD=10.68;ReadPosRankSum=-4.637;SOR=4.667	GT:AD:DP:GQ:PL	0/1:30,14:44:99:498,0,15327
2L	21396674	.	TC	T	460.73	.	AC=1;AF=0.500;AN=2;BaseQRankSum=-1.260;ClippingRankSum=0.000;DP=44;ExcessHet=3.0103;FS=20.752;MLEAC=1;MLEAF=0.500;MQ=36.81;MQRankSum=-4.400;QD=10.47;ReadPosRankSum=-4.773;SOR=4.667	GT:AD:DP:GQ:PL	0/1:30,14:44:99:498,0,15327
2L	21396680	.	G	T	469.77	.	AC=1;AF=0.500;AN=2;BaseQRankSum=2.831;ClippingRankSum=0.000;DP=44;ExcessHet=3.0103;FS=20.752;MLEAC=1;MLEAF=0.500;MQ=36.96;MQRankSum=-4.435;QD=10.68;ReadPosRankSum=-5.139;SOR=4.667	GT:AD:DP:GQ:PL	0/1:30,14:44:99:498,0,15288
2L	21396682	.	T	TAGG	460.73	.	AC=1;AF=0.500;AN=2;BaseQRankSum=-1.409;ClippingRankSum=0.000;DP=43;ExcessHet=3.0103;FS=24.103;MLEAC=1;MLEAF=0.500;MQ=36.96;MQRankSum=-4.431;QD=10.71;ReadPosRankSum=-5.291;SOR=4.774	GT:AD:DP:GQ:PL	0/1:29,14:43:99:498,0,15288
2L	21396683	.	C	CCA	460.73	.	AC=1;AF=0.500;AN=2;BaseQRankSum=3.196;ClippingRankSum=0.000;DP=39;ExcessHet=3.0103;FS=17.650;MLEAC=1;MLEAF=0.500;MQ=37.76;MQRankSum=-3.845;QD=11.81;ReadPosRankSum=-5.003;SOR=4.174	GT:AD:DP:GQ:PL	0/1:28,11:39:99:498,0,15288
2L	21396685	.	G	GGGAAGAAGAAGAACGT	340.73	.	AC=1;AF=0.500;AN=2;BaseQRankSum=0.903;ClippingRankSum=0.000;DP=37;ExcessHet=3.0103;FS=14.477;MLEAC=1;MLEAF=0.500;MQ=38.40;MQRankSum=-3.379;QD=9.21;ReadPosRankSum=-4.804;SOR=3.816	GT:AD:DP:GQ:PL	0/1:28,9:37:99:378,0,14779
2L	21396687	.	A	G	265.77	.	AC=1;AF=0.500;AN=2;BaseQRankSum=-1.466;ClippingRankSum=0.000;DP=33;ExcessHet=3.0103;FS=8.432;MLEAC=1;MLEAF=0.500;MQ=39.57;MQRankSum=-2.220;QD=8.05;ReadPosRankSum=-3.966;SOR=2.833	GT:AD:DP:GQ:PL	0/1:28,5:33:99:294,0,14785
2L	21396690	.	T	A	97.77	.	AC=1;AF=0.500;AN=2;BaseQRankSum=-0.891;ClippingRankSum=0.000;DP=33;ExcessHet=3.0103;FS=8.432;MLEAC=1;MLEAF=0.500;MQ=39.57;MQRankSum=-2.220;QD=2.96;ReadPosRankSum=-3.966;SOR=2.833	GT:AD:DP:GQ:PL	0/1:28,5:33:99:126,0,14797
2L	21396692	.	CCA	C	85.73	.	AC=1;AF=0.500;AN=2;BaseQRankSum=2.033;ClippingRankSum=0.000;DP=33;ExcessHet=3.0103;FS=5.598;MLEAC=1;MLEAF=0.500;MQ=39.66;MQRankSum=-1.984;QD=2.60;ReadPosRankSum=-3.749;SOR=2.395	GT:AD:DP:GQ:PL	0/1:29,4:33:99:123,0,14831
2L	21396905	2L_21396905_SNP	G	C	875.77	.	AC=2;AF=1.00;AN=2;DB;DP=34;ExcessHet=3.0103;FS=0.000;MLEAC=2;MLEAF=1.00;MQ=37.45;QD=26.54;SOR=1.751	GT:AD:DP:GQ:PL	1/1:0,33:33:99:904,99,0
2L	21397325	.	T	TC	291.73	.	AC=1;AF=0.500;AN=2;BaseQRankSum=-0.154;ClippingRankSum=0.000;DP=30;ExcessHet=3.0103;FS=0.000;MLEAC=1;MLEAF=0.500;MQ=39.13;MQRankSum=-0.209;QD=10.42;ReadPosRankSum=0.300;SOR=0.527	GT:AD:DP:GQ:PL	0/1:15,13:28:99:329,0,399
2L	21399267	.	G	A	34.77	.	AC=1;AF=0.500;AN=2;BaseQRankSum=2.461;ClippingRankSum=0.000;DP=24;ExcessHet=3.0103;FS=6.520;MLEAC=1;MLEAF=0.500;MQ=36.46;MQRankSum=-0.313;QD=1.45;ReadPosRankSum=-0.474;SOR=2.824	GT:AD:DP:GQ:PL	0/1:21,3:24:63:63,0,1239
2L	21400778	.	C	T	537.73	.	AC=1;AF=0.500;AN=2;BaseQRankSum=1.141;ClippingRankSum=0.000;DP=88;ExcessHet=3.0103;FS=18.009;MLEAC=1;MLEAF=0.500;MQ=41.55;MQRankSum=-0.194;QD=9.27;ReadPosRankSum=1.519;SOR=0.764	GT:AD:DP:GQ:PL	0/1:31,27:58:99:575,0,680
2L	21402331	2L_21402331_SNP	T	G	342.77	.	AC=1;AF=0.500;AN=2;BaseQRankSum=-0.121;ClippingRankSum=0.000;DB;DP=36;ExcessHet=3.0103;FS=0.000;MLEAC=1;MLEAF=0.500;MQ=39.80;MQRankSum=-0.349;QD=9.79;ReadPosRankSum=-0.922;SOR=0.368	GT:AD:DP:GQ:PL	0/1:17,18:35:99:371,0,372
2L	21402408	2L_21402408_SNP	A	T	305.77	.	AC=1;AF=0.500;AN=2;BaseQRankSum=0.000;ClippingRankSum=0.000;DB;DP=41;ExcessHet=3.0103;FS=7.608;MLEAC=1;MLEAF=0.500;MQ=36.45;MQRankSum=1.408;QD=7.46;ReadPosRankSum=-1.297;SOR=2.147	GT:AD:DP:GQ:PL	0/1:24,17:41:99:334,0,555
2L	21402478	2L_21402478_SNP	T	C	1565.77	.	AC=2;AF=1.00;AN=2;DB;DP=59;ExcessHet=3.0103;FS=0.000;MLEAC=2;MLEAF=1.00;MQ=38.70;QD=27.47;SOR=1.047	GT:AD:DP:GQ:PL	1/1:0,57:57:99:1594,171,0
2L	21403999	.	C	A	319.77	.	AC=1;AF=0.500;AN=2;BaseQRankSum=3.158;ClippingRankSum=0.000;DP=30;ExcessHet=3.0103;FS=0.000;MLEAC=1;MLEAF=0.500;MQ=41.57;MQRankSum=1.374;QD=10.66;ReadPosRankSum=0.230;SOR=0.693	GT:AD:DP:GQ:PL	0/1:15,15:30:99:348,0,273
2L	21404126	.	C	G	292.77	.	AC=2;AF=1.00;AN=2;DP=12;ExcessHet=3.0103;FS=0.000;MLEAC=2;MLEAF=1.00;MQ=37.92;QD=24.40;SOR=5.136	GT:AD:DP:GQ:PL	1/1:0,12:12:36:321,36,0
2L	21405073	.	C	A	139.84	.	AC=2;AF=1.00;AN=2;DP=6;ExcessHet=3.0103;FS=0.000;MLEAC=2;MLEAF=1.00;MQ=35.70;QD=23.31;SOR=3.912	GT:AD:DP:GQ:PL	1/1:0,6:6:18:168,18,0
2L	21405136	.	A	G	163.80	.	AC=2;AF=1.00;AN=2;DP=7;ExcessHet=3.0103;FS=0.000;MLEAC=2;MLEAF=1.00;MQ=37.00;QD=23.40;SOR=2.584	GT:AD:DP:GQ:PL	1/1:0,7:7:21:192,21,0
2L	21405152	.	A	G	113.41	.	AC=1;AF=0.500;AN=2;BaseQRankSum=-1.465;ClippingRankSum=0.000;DP=7;ExcessHet=3.0103;FS=8.451;MLEAC=1;MLEAF=0.500;MQ=37.00;MQRankSum=-1.465;QD=16.20;ReadPosRankSum=-0.792;SOR=3.897	GT:AD:DP:GQ:PL	0/1:1,6:7:8:141,0,8
2L	21405461	2L_21405461_SNP	T	C	347.77	.	AC=2;AF=1.00;AN=2;DB;DP=14;ExcessHet=3.0103;FS=0.000;MLEAC=2;MLEAF=1.00;MQ=44.00;QD=24.84;SOR=5.421	GT:AD:DP:GQ:PL	1/1:0,14:14:42:376,42,0
2L	21405790	.	G	A	390.77	.	AC=1;AF=0.500;AN=2;BaseQRankSum=1.552;ClippingRankSum=0.000;DP=59;ExcessHet=3.0103;FS=45.785;MLEAC=1;MLEAF=0.500;MQ=36.23;MQRankSum=2.666;QD=6.86;ReadPosRankSum=-0.590;SOR=0.889	GT:AD:DP:GQ:PL	0/1:36,21:57:99:419,0,801
2L	21406037	.	A	C	517.77	.	AC=1;AF=0.500;AN=2;BaseQRankSum=-2.124;ClippingRankSum=0.000;DP=55;ExcessHet=3.0103;FS=119.072;MLEAC=1;MLEAF=0.500;MQ=39.51;MQRankSum=-0.459;QD=9.41;ReadPosRankSum=0.456;SOR=6.592	GT:AD:DP:GQ:PL	0/1:29,26:55:99:546,0,626
2L	21406086	.	A	T	358.77	.	AC=1;AF=0.500;AN=2;BaseQRankSum=-0.337;ClippingRankSum=0.000;DP=62;ExcessHet=3.0103;FS=52.342;MLEAC=1;MLEAF=0.500;MQ=39.94;MQRankSum=-1.819;QD=6.08;ReadPosRankSum=0.435;SOR=5.546	GT:AD:DP:GQ:PL	0/1:44,15:59:99:387,0,1530
2L	21406087	.	T	TTA	224.73	.	AC=1;AF=0.500;AN=2;BaseQRankSum=-0.849;ClippingRankSum=0.000;DP=61;ExcessHet=3.0103;FS=36.254;MLEAC=1;MLEAF=0.500;MQ=39.93;MQRankSum=-1.753;QD=3.68;ReadPosRankSum=-0.797;SOR=4.799	GT:AD:DP:GQ:PL	0/1:51,10:61:99:262,0,2016
2L	21406098	.	AAG	A	707.73	.	AC=1;AF=0.500;AN=2;BaseQRankSum=1.256;ClippingRankSum=0.000;DP=62;ExcessHet=3.0103;FS=117.905;MLEAC=1;MLEAF=0.500;MQ=40.27;MQRankSum=-2.310;QD=11.60;ReadPosRankSum=0.264;SOR=6.516	GT:AD:DP:GQ:PL	0/1:36,25:61:99:745,0,1437
2L	21406137	.	T	C	699.77	.	AC=1;AF=0.500;AN=2;BaseQRankSum=-2.812;ClippingRankSum=0.000;DP=58;ExcessHet=3.0103;FS=89.554;MLEAC=1;MLEAF=0.500;MQ=39.32;MQRankSum=-0.463;QD=12.06;ReadPosRankSum=-2.405;SOR=6.271	GT:AD:DP:GQ:PL	0/1:36,22:58:99:728,0,1452
2L	21406152	.	A	AATCAT	553.73	.	AC=1;AF=0.500;AN=2;BaseQRankSum=-2.414;ClippingRankSum=0.000;DP=50;ExcessHet=3.0103;FS=68.257;MLEAC=1;MLEAF=0.500;MQ=39.01;MQRankSum=-0.465;QD=11.07;ReadPosRankSum=-4.099;SOR=5.667	GT:AD:DP:GQ:PL	0/1:34,16:50:99:591,0,1385
2L	21406164	.	G	C	214.77	.	AC=1;AF=0.500;AN=2;BaseQRankSum=0.732;ClippingRankSum=0.000;DP=36;ExcessHet=3.0103;FS=28.120;MLEAC=1;MLEAF=0.500;MQ=37.91;MQRankSum=-0.154;QD=5.97;ReadPosRankSum=-3.462;SOR=3.895	GT:AD:DP:GQ:PL	0/1:30,6:36:99:243,0,1278
2L	21406225	.	T	A	118.77	.	AC=1;AF=0.500;AN=2;BaseQRankSum=0.956;ClippingRankSum=0.000;DP=33;ExcessHet=3.0103;FS=0.000;MLEAC=1;MLEAF=0.500;MQ=36.48;MQRankSum=-0.643;QD=3.71;ReadPosRankSum=1.207;SOR=0.527	GT:AD:DP:GQ:PL	0/1:20,12:32:99:147,0,442
2L	21409371	2L_21409371_SNP	A	T	30.74	.	AC=2;AF=1.00;AN=2;DB;DP=2;ExcessHet=3.0103;FS=0.000;MLEAC=2;MLEAF=1.00;MQ=28.00;QD=15.37;SOR=2.303	GT:AD:DP:GQ:PL	1/1:0,2:2:6:58,6,0
2L	21409893	.	T	C	89.77	.	AC=1;AF=0.500;AN=2;BaseQRankSum=0.752;ClippingRankSum=0.000;DP=23;ExcessHet=3.0103;FS=1.871;MLEAC=1;MLEAF=0.500;MQ=30.54;MQRankSum=-3.648;QD=3.90;ReadPosRankSum=0.509;SOR=0.677	GT:AD:DP:GQ:PL	0/1:16,7:23:99:118,0,380
2L	21413452	.	C	T	100.77	.	AC=1;AF=0.500;AN=2;BaseQRankSum=0.524;ClippingRankSum=0.000;DP=15;ExcessHet=3.0103;FS=9.890;MLEAC=1;MLEAF=0.500;MQ=33.65;MQRankSum=0.381;QD=7.20;ReadPosRankSum=0.437;SOR=2.217	GT:AD:DP:GQ:PL	0/1:8,6:14:99:129,0,181
2L	21413481	.	A	C	58.77	.	AC=1;AF=0.500;AN=2;BaseQRankSum=-1.138;ClippingRankSum=0.000;DP=16;ExcessHet=3.0103;FS=5.497;MLEAC=1;MLEAF=0.500;MQ=33.91;MQRankSum=0.000;QD=3.92;ReadPosRankSum=1.139;SOR=1.911	GT:AD:DP:GQ:PL	0/1:10,5:15:87:87,0,227
2L	21413669	2L_21413669_SNP	G	C	155.77	.	AC=1;AF=0.500;AN=2;BaseQRankSum=0.619;ClippingRankSum=0.000;DB;DP=29;ExcessHet=3.0103;FS=0.000;MLEAC=1;MLEAF=0.500;MQ=30.58;MQRankSum=-3.161;QD=5.37;ReadPosRankSum=-0.581;SOR=0.850	GT:AD:DP:GQ:PL	0/1:19,10:29:99:184,0,433
2L	21415103	2L_21415103_SNP	A	T	111.77	.	AC=1;AF=0.500;AN=2;BaseQRankSum=1.927;ClippingRankSum=0.000;DB;DP=26;ExcessHet=3.0103;FS=5.521;MLEAC=1;MLEAF=0.500;MQ=29.06;MQRankSum=-1.889;QD=4.30;ReadPosRankSum=1.460;SOR=2.765	GT:AD:DP:GQ:PL	0/1:18,8:26:99:140,0,412
2L	21416378	2L_21416378_SNP	G	T	817.77	.	AC=1;AF=0.500;AN=2;BaseQRankSum=-0.554;ClippingRankSum=0.000;DB;DP=86;ExcessHet=3.0103;FS=138.362;MLEAC=1;MLEAF=0.500;MQ=39.02;MQRankSum=1.862;QD=9.51;ReadPosRankSum=0.742;SOR=5.992	GT:AD:DP:GQ:PL	0/1:46,40:86:99:846,0,1022
2L	21416543	.	T	C	69.77	.	AC=1;AF=0.500;AN=2;BaseQRankSum=-0.779;ClippingRankSum=0.000;DP=70;ExcessHet=3.0103;FS=2.931;MLEAC=1;MLEAF=0.500;MQ=38.70;MQRankSum=0.312;QD=1.01;ReadPosRankSum=-1.509;SOR=0.144	GT:AD:DP:GQ:PL	0/1:58,11:69:98:98,0,1439
2L	21416688	.	C	T	427.77	.	AC=1;AF=0.500;AN=2;BaseQRankSum=-2.860;ClippingRankSum=0.000;DP=120;ExcessHet=3.0103;FS=6.821;MLEAC=1;MLEAF=0.500;MQ=39.48;MQRankSum=-1.521;QD=3.63;ReadPosRankSum=-0.742;SOR=2.113	GT:AD:DP:GQ:PL	0/1:99,19:118:99:456,0,4038
2L	21416700	.	T	A	388.77	.	AC=1;AF=0.500;AN=2;BaseQRankSum=3.102;ClippingRankSum=0.000;DP=113;ExcessHet=3.0103;FS=6.764;MLEAC=1;MLEAF=0.500;MQ=39.60;MQRankSum=-1.319;QD=3.47;ReadPosRankSum=0.695;SOR=2.009	GT:AD:DP:GQ:PL	0/1:95,17:112:99:417,0,3934
2L	21416732	.	T	A	107.77	.	AC=1;AF=0.500;AN=2;BaseQRankSum=2.553;ClippingRankSum=0.000;DP=69;ExcessHet=3.0103;FS=2.357;MLEAC=1;MLEAF=0.500;MQ=40.58;MQRankSum=-1.048;QD=1.58;ReadPosRankSum=0.572;SOR=1.431	GT:AD:DP:GQ:PL	0/1:56,12:68:99:136,0,1884
2L	21416754	.	A	C	979.77	.	AC=1;AF=0.500;AN=2;BaseQRankSum=-0.983;ClippingRankSum=0.000;DP=56;ExcessHet=3.0103;FS=2.140;MLEAC=1;MLEAF=0.500;MQ=41.13;MQRankSum=-1.178;QD=17.81;ReadPosRankSum=-0.404;SOR=1.284	GT:AD:DP:GQ:PL	0/1:27,28:55:99:1008,0,971
2L	21416770	.	T	A	838.77	.	AC=1;AF=0.500;AN=2;BaseQRankSum=-0.508;ClippingRankSum=0.000;DP=48;ExcessHet=3.0103;FS=0.000;MLEAC=1;MLEAF=0.500;MQ=41.92;MQRankSum=-1.890;QD=17.85;ReadPosRankSum=-0.149;SOR=1.061	GT:AD:DP:GQ:PL	0/1:25,22:47:99:867,0,991
2L	21416810	.	A	T	118.77	.	AC=1;AF=0.500;AN=2;BaseQRankSum=-0.652;ClippingRankSum=0.000;DP=22;ExcessHet=3.0103;FS=2.831;MLEAC=1;MLEAF=0.500;MQ=43.58;MQRankSum=-1.976;QD=5.66;ReadPosRankSum=-1.249;SOR=2.093	GT:AD:DP:GQ:PL	0/1:14,7:21:99:147,0,335
2L	21417299	.	A	G	35.77	.	AC=1;AF=0.500;AN=2;BaseQRankSum=-1.007;ClippingRankSum=0.000;DP=14;ExcessHet=3.0103;FS=0.000;MLEAC=1;MLEAF=0.500;MQ=44.00;MQRankSum=0.000;QD=2.55;ReadPosRankSum=-0.464;SOR=1.329	GT:AD:DP:GQ:PL	0/1:10,4:14:64:64,0,203
2L	21418952	.	T	TC	637.73	.	AC=2;AF=1.00;AN=2;DP=9;ExcessHet=3.0103;FS=0.000;MLEAC=2;MLEAF=1.00;MQ=38.65;QD=31.52;SOR=1.863	GT:AD:DP:GQ:PL	1/1:0,8:8:45:675,45,0
2L	21418953	.	T	TTCAATTCCCTGTGGGCCGTATTCACCGTTTGCTCCGGAAGGGAAACTACGCAGAGCGTGTTGGTGCAGGCGCTCCAGTTTACCTAGCTGCCGTAATGGAATATCTGGCCGCTGAGGTTCTCGAGTTGGCTGGCAATGCTGCTCGTGACAACAAGAAGAC	637.73	.	AC=2;AF=1.00;AN=2;DP=9;ExcessHet=3.0103;FS=0.000;MLEAC=2;MLEAF=1.00;MQ=38.65;QD=35.87;SOR=1.863	GT:AD:DP:GQ:PL	1/1:0,8:8:45:675,45,0
2L	21420049	.	C	T	162.78	.	AC=1;AF=0.500;AN=2;BaseQRankSum=0.084;ClippingRankSum=0.000;DP=10;ExcessHet=3.0103;FS=0.000;MLEAC=1;MLEAF=0.500;MQ=44.00;MQRankSum=0.000;QD=16.28;ReadPosRankSum=1.221;SOR=1.179	GT:AD:DP:GQ:PL	0/1:2,8:10:24:191,0,24
2L	21422006	.	A	T	80.77	.	AC=1;AF=0.500;AN=2;BaseQRankSum=-1.221;ClippingRankSum=0.000;DP=9;ExcessHet=3.0103;FS=2.808;MLEAC=1;MLEAF=0.500;MQ=44.00;MQRankSum=0.000;QD=8.97;ReadPosRankSum=0.508;SOR=0.707	GT:AD:DP:GQ:PL	0/1:4,5:9:85:109,0,85
2L	21425111	2L_21425111_SNP	C	T	549.74	.	AC=1;AF=0.500;AN=2;BaseQRankSum=1.130;ClippingRankSum=0.000;DB;DP=27;ExcessHet=3.0103;FS=6.576;MLEAC=1;MLEAF=0.500;MQ=43.59;MQRankSum=2.889;QD=21.14;ReadPosRankSum=0.723;SOR=0.520	GT:AD:DP:GQ:PL	0/1:3,23:26:6:577,0,6
2L	21425153	2L_21425153_SNP	C	G	125.77	.	AC=1;AF=0.500;AN=2;BaseQRankSum=1.717;ClippingRankSum=0.000;DB;DP=24;ExcessHet=3.0103;FS=15.656;MLEAC=1;MLEAF=0.500;MQ=43.54;MQRankSum=0.822;QD=5.47;ReadPosRankSum=0.420;SOR=2.791	GT:AD:DP:GQ:PL	0/1:15,8:23:99:154,0,324
2L	21426716	.	A	C	413.53	.	AC=2;AF=1.00;AN=2;BaseQRankSum=-1.291;ClippingRankSum=0.000;DP=20;ExcessHet=3.0103;FS=0.000;MLEAC=2;MLEAF=1.00;MQ=44.00;MQRankSum=0.000;QD=20.68;ReadPosRankSum=3.749;SOR=0.914	GT:AD:DP:GQ:PL	1/1:2,18:20:3:440,3,0
2L	21426732	.	T	A	435.22	.	AC=2;AF=1.00;AN=2;BaseQRankSum=0.210;ClippingRankSum=0.000;DP=20;ExcessHet=3.0103;FS=0.000;MLEAC=2;MLEAF=1.00;MQ=44.00;MQRankSum=0.000;QD=21.76;ReadPosRankSum=1.631;SOR=0.914	GT:AD:DP:GQ:PL	1/1:2,18:20:4:462,4,0
2L	21426772	.	A	T	292.77	.	AC=1;AF=0.500;AN=2;BaseQRankSum=0.454;ClippingRankSum=0.000;DP=17;ExcessHet=3.0103;FS=7.186;MLEAC=1;MLEAF=0.500;MQ=44.00;MQRankSum=0.000;QD=17.22;ReadPosRankSum=0.235;SOR=2.245	GT:AD:DP:GQ:PL	0/1:3,14:17:32:321,0,32
2L	21426915	.	T	A	88.77	.	AC=1;AF=0.500;AN=2;BaseQRankSum=1.650;ClippingRankSum=0.000;DP=17;ExcessHet=3.0103;FS=1.913;MLEAC=1;MLEAF=0.500;MQ=44.00;MQRankSum=0.000;QD=5.22;ReadPosRankSum=0.059;SOR=0.330	GT:AD:DP:GQ:PL	0/1:11,6:17:99:117,0,241
2L	21428011	.	C	G	83.77	.	AC=1;AF=0.500;AN=2;BaseQRankSum=-2.159;ClippingRankSum=0.000;DP=57;ExcessHet=3.0103;FS=3.048;MLEAC=1;MLEAF=0.500;MQ=44.00;MQRankSum=0.000;QD=1.50;ReadPosRankSum=1.613;SOR=1.459	GT:AD:DP:GQ:PL	0/1:45,11:56:99:112,0,1068
2L	21428985	.	A	G	62.74	.	AC=2;AF=1.00;AN=2;DP=2;ExcessHet=3.0103;FS=0.000;MLEAC=2;MLEAF=1.00;MQ=30.08;QD=31.37;SOR=2.303	GT:AD:DP:GQ:PL	1/1:0,2:2:6:90,6,0
2L	21428994	.	T	G	91.28	.	AC=2;AF=1.00;AN=2;DP=3;ExcessHet=3.0103;FS=0.000;MLEAC=2;MLEAF=1.00;MQ=35.34;QD=30.43;SOR=2.833	GT:AD:DP:GQ:PL	1/1:0,3:3:9:119,9,0
2L	21429010	.	A	T	62.74	.	AC=2;AF=1.00;AN=2;DP=2;ExcessHet=3.0103;FS=0.000;MLEAC=2;MLEAF=1.00;MQ=34.47;QD=31.37;SOR=2.303	GT:AD:DP:GQ:PL	1/1:0,2:2:6:90,6,0
2L	21429013	.	T	TG	53.70	.	AC=2;AF=1.00;AN=2;DP=2;ExcessHet=3.0103;FS=0.000;MLEAC=2;MLEAF=1.00;MQ=34.47;QD=26.85;SOR=2.303	GT:AD:DP:GQ:PL	1/1:0,2:2:6:90,6,0
2L	21429017	.	A	T	62.74	.	AC=2;AF=1.00;AN=2;DP=2;ExcessHet=3.0103;FS=0.000;MLEAC=2;MLEAF=1.00;MQ=34.47;QD=31.37;SOR=2.303	GT:AD:DP:GQ:PL	1/1:0,2:2:6:90,6,0
2L	21430027	.	C	A	100.03	.	AC=2;AF=1.00;AN=2;DP=4;ExcessHet=3.0103;FS=0.000;MLEAC=2;MLEAF=1.00;MQ=39.80;QD=25.01;SOR=0.693	GT:AD:DP:GQ:PL	1/1:0,4:4:12:128,12,0
2L	21430029	.	T	TA	91	.	AC=2;AF=1.00;AN=2;DP=4;ExcessHet=3.0103;FS=0.000;MLEAC=2;MLEAF=1.00;MQ=39.80;QD=22.75;SOR=0.693	GT:AD:DP:GQ:PL	1/1:0,4:4:12:128,12,0
2L	21436036	.	T	A	146.77	.	AC=1;AF=0.500;AN=2;BaseQRankSum=-0.967;ClippingRankSum=0.000;DP=14;ExcessHet=3.0103;FS=0.000;MLEAC=1;MLEAF=0.500;MQ=43.20;MQRankSum=1.282;QD=14.68;ReadPosRankSum=-1.221;SOR=0.693	GT:AD:DP:GQ:PL	0/1:2,8:10:28:175,0,28
2L	21438760	.	C	T	51.77	.	AC=1;AF=0.500;AN=2;BaseQRankSum=0.568;ClippingRankSum=0.000;DP=11;ExcessHet=3.0103;FS=12.175;MLEAC=1;MLEAF=0.500;MQ=42.11;MQRankSum=-1.602;QD=4.71;ReadPosRankSum=0.875;SOR=3.229	GT:AD:DP:GQ:PL	0/1:7,4:11:80:80,0,150
2L	21438826	.	A	C	54.77	.	AC=1;AF=0.500;AN=2;BaseQRankSum=1.268;ClippingRankSum=0.000;DP=10;ExcessHet=3.0103;FS=13.222;MLEAC=1;MLEAF=0.500;MQ=43.27;MQRankSum=-0.842;QD=5.48;ReadPosRankSum=-1.465;SOR=3.223	GT:AD:DP:GQ:PL	0/1:6,4:10:83:83,0,131
2L	21438881	.	T	G	32.77	.	AC=1;AF=0.500;AN=2;BaseQRankSum=-1.255;ClippingRankSum=0.000;DP=10;ExcessHet=3.0103;FS=6.990;MLEAC=1;MLEAF=0.500;MQ=42.48;MQRankSum=-0.842;QD=3.28;ReadPosRankSum=1.940;SOR=3.258	GT:AD:DP:GQ:PL	0/1:6,4:10:61:61,0,137
2L	21438909	.	C	T	128.77	.	AC=1;AF=0.500;AN=2;BaseQRankSum=-0.431;ClippingRankSum=0.000;DP=10;ExcessHet=3.0103;FS=14.771;MLEAC=1;MLEAF=0.500;MQ=42.08;MQRankSum=-0.084;QD=12.88;ReadPosRankSum=1.780;SOR=2.511	GT:AD:DP:GQ:PL	0/1:3,7:10:54:157,0,54
2L	21439010	.	T	TC	1177.73	.	AC=2;AF=1.00;AN=2;DP=14;ExcessHet=3.0103;FS=0.000;MLEAC=2;MLEAF=1.00;MQ=36.36;QD=25.41;SOR=1.329	GT:AD:DP:GQ:PL	1/1:0,14:14:81:1215,81,0
2L	21439011	.	T	TTCAATTCCCTGTGGGCCGTATTCACCGTTTGCTCCGGAAGGGAAACTACGCAGAGCGTGTTGGTGCAGGCGCTCCAGTTTACCTAGCTGCCGTAATGGAATATCTGGCCGCTGAGGTTCTCGAGTTGGCTGGCAATGCTGCTCGTGACAACAAGAAGAC	1177.73	.	AC=2;AF=1.00;AN=2;DP=14;ExcessHet=3.0103;FS=0.000;MLEAC=2;MLEAF=1.00;MQ=36.36;QD=27.36;SOR=1.329	GT:AD:DP:GQ:PL	1/1:0,14:14:81:1215,81,0
2L	21439248	.	G	A	95.31	.	AC=2;AF=1.00;AN=2;BaseQRankSum=1.981;ClippingRankSum=0.000;DP=7;ExcessHet=3.0103;FS=13.222;MLEAC=2;MLEAF=1.00;MQ=37.04;MQRankSum=-1.465;QD=13.62;ReadPosRankSum=-0.303;SOR=3.587	GT:AD:DP:GQ:PL	1/1:2,5:7:1:121,1,0
2L	21439287	.	G	A	35.77	.	AC=1;AF=0.500;AN=2;BaseQRankSum=0.842;ClippingRankSum=0.000;DP=6;ExcessHet=3.0103;FS=0.000;MLEAC=1;MLEAF=0.500;MQ=39.06;MQRankSum=-1.282;QD=5.96;ReadPosRankSum=0.000;SOR=0.991	GT:AD:DP:GQ:PL	0/1:3,3:6:46:64,0,46
2L	21439454	.	A	AAT	157.73	.	AC=1;AF=0.500;AN=2;BaseQRankSum=-1.329;ClippingRankSum=0.000;DP=22;ExcessHet=3.0103;FS=16.246;MLEAC=1;MLEAF=0.500;MQ=43.48;MQRankSum=-1.591;QD=7.51;ReadPosRankSum=-0.747;SOR=2.522	GT:AD:DP:GQ:PL	0/1:14,7:21:99:195,0,453
2L	21440107	.	C	T	113.90	.	AC=2;AF=1.00;AN=2;DP=5;ExcessHet=3.0103;FS=0.000;MLEAC=2;MLEAF=1.00;MQ=44.00;QD=22.78;SOR=1.022	GT:AD:DP:GQ:PL	1/1:0,5:5:15:142,15,0
2L	21450852	.	A	C	71.77	.	AC=1;AF=0.500;AN=2;BaseQRankSum=-1.434;ClippingRankSum=0.000;DP=15;ExcessHet=3.0103;FS=0.000;MLEAC=1;MLEAF=0.500;MQ=44.00;MQRankSum=0.000;QD=5.98;ReadPosRankSum=1.201;SOR=0.941	GT:AD:DP:GQ:PL	0/1:7,5:12:99:100,0,159
2L	21450868	.	T	A	58.77	.	AC=1;AF=0.500;AN=2;BaseQRankSum=1.409;ClippingRankSum=0.000;DP=12;ExcessHet=3.0103;FS=0.000;MLEAC=1;MLEAF=0.500;MQ=44.00;MQRankSum=0.000;QD=6.53;ReadPosRankSum=0.589;SOR=1.179	GT:AD:DP:GQ:PL	0/1:5,4:9:87:87,0,93
2L	21451203	.	A	T	36.77	.	AC=1;AF=0.500;AN=2;BaseQRankSum=-1.645;ClippingRankSum=0.000;DP=6;ExcessHet=3.0103;FS=0.000;MLEAC=1;MLEAF=0.500;MQ=44.00;MQRankSum=0.000;QD=7.35;ReadPosRankSum=-0.524;SOR=0.223	GT:AD:DP:GQ:PL	0/1:2,3:5:40:65,0,40
2L	21454582	.	C	G	32.77	.	AC=1;AF=0.500;AN=2;BaseQRankSum=0.135;ClippingRankSum=0.000;DP=8;ExcessHet=3.0103;FS=9.700;MLEAC=1;MLEAF=0.500;MQ=44.00;MQRankSum=0.000;QD=4.10;ReadPosRankSum=-0.703;SOR=0.823	GT:AD:DP:GQ:PL	0/1:5,3:8:61:61,0,118
2L	21455027	.	C	CA	37.73	.	AC=1;AF=0.500;AN=2;BaseQRankSum=1.036;ClippingRankSum=0.000;DP=6;ExcessHet=3.0103;FS=0.000;MLEAC=1;MLEAF=0.500;MQ=44.00;MQRankSum=0.000;QD=7.55;ReadPosRankSum=0.524;SOR=0.446	GT:AD:DP:GQ:PL	0/1:3,2:5:75:75,0,461
2L	21455028	.	T	TATAAAC	37.73	.	AC=1;AF=0.500;AN=2;BaseQRankSum=0.524;ClippingRankSum=0.000;DP=6;ExcessHet=3.0103;FS=0.000;MLEAC=1;MLEAF=0.500;MQ=44.00;MQRankSum=0.000;QD=7.55;ReadPosRankSum=0.524;SOR=0.446	GT:AD:DP:GQ:PL	0/1:3,2:5:75:75,0,461
2L	21455030	.	GGTCT	G	37.73	.	AC=1;AF=0.500;AN=2;BaseQRankSum=-1.036;ClippingRankSum=0.000;DP=6;ExcessHet=3.0103;FS=0.000;MLEAC=1;MLEAF=0.500;MQ=44.00;MQRankSum=0.000;QD=7.55;ReadPosRankSum=0.524;SOR=0.446	GT:AD:DP:GQ:PL	0/1:3,2:5:75:75,0,461
2L	21455969	.	A	T	60.77	.	AC=1;AF=0.500;AN=2;BaseQRankSum=-0.808;ClippingRankSum=0.000;DP=12;ExcessHet=3.0103;FS=3.010;MLEAC=1;MLEAF=0.500;MQ=44.00;MQRankSum=0.000;QD=6.08;ReadPosRankSum=-0.728;SOR=0.105	GT:AD:DP:GQ:PL	0/1:6,4:10:89:89,0,143
2L	21463674	.	ATAAACTATAAT	A	43.73	.	AC=1;AF=0.500;AN=2;BaseQRankSum=1.264;ClippingRankSum=0.000;DP=19;ExcessHet=3.0103;FS=7.656;MLEAC=1;MLEAF=0.500;MQ=44.00;MQRankSum=0.000;QD=2.43;ReadPosRankSum=0.695;SOR=0.852	GT:AD:DP:GQ:PL	0/1:15,3:18:81:81,0,699
2L	21469479	.	TTC	T	39.73	.	AC=1;AF=0.500;AN=2;BaseQRankSum=-1.645;ClippingRankSum=0.000;DP=6;ExcessHet=3.0103;FS=0.000;MLEAC=1;MLEAF=0.500;MQ=44.00;MQRankSum=0.000;QD=7.95;ReadPosRankSum=0.319;SOR=0.223	GT:AD:DP:GQ:PL	0/1:2,3:5:48:77,0,48
2L	21485415	.	T	A	39.77	.	AC=1;AF=0.500;AN=2;BaseQRankSum=1.440;ClippingRankSum=0.000;DP=7;ExcessHet=3.0103;FS=0.000;MLEAC=1;MLEAF=0.500;MQ=44.00;MQRankSum=0.000;QD=6.63;ReadPosRankSum=-1.282;SOR=0.991	GT:AD:DP:GQ:PL	0/1:3,3:6:63:68,0,63
2L	21485980	.	A	G	539.77	.	AC=1;AF=0.500;AN=2;BaseQRankSum=-0.329;ClippingRankSum=0.000;DP=39;ExcessHet=3.0103;FS=15.045;MLEAC=1;MLEAF=0.500;MQ=38.69;MQRankSum=-2.247;QD=13.84;ReadPosRankSum=-0.396;SOR=4.579	GT:AD:DP:GQ:PL	0/1:13,26:39:99:568,0,219
2L	21503161	.	G	A	76.77	.	AC=1;AF=0.500;AN=2;BaseQRankSum=0.009;ClippingRankSum=0.000;DP=13;ExcessHet=3.0103;FS=11.429;MLEAC=1;MLEAF=0.500;MQ=44.00;MQRankSum=0.000;QD=6.40;ReadPosRankSum=-0.812;SOR=1.846	GT:AD:DP:GQ:PL	0/1:7,5:12:99:105,0,144
2L	21511879	.	A	T	34.77	.	AC=1;AF=0.500;AN=2;BaseQRankSum=0.180;ClippingRankSum=0.000;DP=8;ExcessHet=3.0103;FS=8.451;MLEAC=1;MLEAF=0.500;MQ=44.00;MQRankSum=0.000;QD=4.97;ReadPosRankSum=0.180;SOR=0.829	GT:AD:DP:GQ:PL	0/1:4,3:7:63:63,0,72
2L	21518548	.	A	G	107.90	.	AC=2;AF=1.00;AN=2;DP=5;ExcessHet=3.0103;FS=0.000;MLEAC=2;MLEAF=1.00;MQ=44.00;QD=21.58;SOR=1.022	GT:AD:DP:GQ:PL	1/1:0,5:5:15:136,15,0
2L	21520665	.	A	T	48.77	.	AC=1;AF=0.500;AN=2;BaseQRankSum=-0.469;ClippingRankSum=0.000;DP=11;ExcessHet=3.0103;FS=3.090;MLEAC=1;MLEAF=0.500;MQ=44.00;MQRankSum=0.000;QD=4.43;ReadPosRankSum=-1.602;SOR=0.078	GT:AD:DP:GQ:PL	0/1:7,4:11:77:77,0,145
2L	21523391	.	A	G	52.28	.	AC=2;AF=1.00;AN=2;DP=3;ExcessHet=3.0103;FS=0.000;MLEAC=2;MLEAF=1.00;MQ=44.00;QD=17.43;SOR=2.833	GT:AD:DP:GQ:PL	1/1:0,3:3:9:80,9,0
2L	21525508	.	A	T	38.77	.	AC=1;AF=0.500;AN=2;BaseQRankSum=-0.189;ClippingRankSum=0.000;DP=7;ExcessHet=3.0103;FS=0.000;MLEAC=1;MLEAF=0.500;MQ=43.72;MQRankSum=0.674;QD=6.46;ReadPosRankSum=0.189;SOR=0.132	GT:AD:DP:GQ:PL	0/1:3,3:6:66:67,0,66
2L	21528234	.	A	G	93.90	.	AC=2;AF=1.00;AN=2;DP=5;ExcessHet=3.0103;FS=0.000;MLEAC=2;MLEAF=1.00;MQ=44.00;QD=18.78;SOR=1.022	GT:AD:DP:GQ:PL	1/1:0,5:5:15:122,15,0
2L	21531453	.	A	T	36.77	.	AC=1;AF=0.500;AN=2;BaseQRankSum=-1.340;ClippingRankSum=0.000;DP=15;ExcessHet=3.0103;FS=2.187;MLEAC=1;MLEAF=0.500;MQ=44.00;MQRankSum=0.000;QD=2.45;ReadPosRankSum=0.311;SOR=1.371	GT:AD:DP:GQ:PL	0/1:11,4:15:65:65,0,265
2L	21537673	2L_21537673_SNP	A	T	89.77	.	AC=1;AF=0.500;AN=2;BaseQRankSum=0.922;ClippingRankSum=0.000;DB;DP=27;ExcessHet=3.0103;FS=8.401;MLEAC=1;MLEAF=0.500;MQ=44.00;MQRankSum=0.000;QD=3.32;ReadPosRankSum=0.529;SOR=0.500	GT:AD:DP:GQ:PL	0/1:20,7:27:99:118,0,487
2L	21540058	.	T	A	53.77	.	AC=1;AF=0.500;AN=2;BaseQRankSum=1.803;ClippingRankSum=0.000;DP=9;ExcessHet=3.0103;FS=0.000;MLEAC=1;MLEAF=0.500;MQ=27.65;MQRankSum=-1.068;QD=6.72;ReadPosRankSum=0.000;SOR=0.693	GT:AD:DP:GQ:PL	0/1:4,4:8:82:82,0,82
2L	21540145	.	C	CTTTTTAAAACAATTCTGAATAGTTAACATTTTAACATTCTTCCATCCTTGGTTGACAAAATATAGAGCATCCAATAACGATAATGATTTTAAAAATTCCACAGTAGAT	223.73	.	AC=1;AF=0.500;AN=2;BaseQRankSum=-0.903;ClippingRankSum=0.000;DP=18;ExcessHet=3.0103;FS=2.003;MLEAC=1;MLEAF=0.500;MQ=31.28;MQRankSum=3.671;QD=12.43;ReadPosRankSum=-3.557;SOR=0.669	GT:AD:DP:GQ:PL	0/1:11,7:18:99:261,0,656
2L	21542641	.	T	A	52.77	.	AC=1;AF=0.500;AN=2;BaseQRankSum=0.030;ClippingRankSum=0.000;DP=14;ExcessHet=3.0103;FS=0.000;MLEAC=1;MLEAF=0.500;MQ=44.00;MQRankSum=0.000;QD=3.77;ReadPosRankSum=-0.388;SOR=0.905	GT:AD:DP:GQ:PL	0/1:9,5:14:81:81,0,209
2L	21542663	.	A	C	776.77	.	AC=2;AF=1.00;AN=2;DP=27;ExcessHet=3.0103;FS=0.000;MLEAC=2;MLEAF=1.00;MQ=44.00;QD=28.77;SOR=0.922	GT:AD:DP:GQ:PL	1/1:0,27:27:81:805,81,0
2L	21542719	.	A	T	1173.77	.	AC=2;AF=1.00;AN=2;BaseQRankSum=-0.870;ClippingRankSum=0.000;DP=52;ExcessHet=3.0103;FS=5.185;MLEAC=2;MLEAF=1.00;MQ=44.00;MQRankSum=0.000;QD=23.02;ReadPosRankSum=3.501;SOR=0.855	GT:AD:DP:GQ:PL	1/1:4,47:51:40:1202,40,0
2L	21543334	.	C	T	1205.77	.	AC=1;AF=0.500;AN=2;BaseQRankSum=8.944;ClippingRankSum=0.000;DP=115;ExcessHet=3.0103;FS=0.000;MLEAC=1;MLEAF=0.500;MQ=38.57;MQRankSum=1.443;QD=10.67;ReadPosRankSum=-1.957;SOR=0.642	GT:AD:DP:GQ:PL	0/1:58,55:113:99:1234,0,1245
2L	21543346	.	G	A	2706.77	.	AC=2;AF=1.00;AN=2;BaseQRankSum=2.169;ClippingRankSum=0.000;DP=102;ExcessHet=3.0103;FS=0.000;MLEAC=2;MLEAF=1.00;MQ=38.05;MQRankSum=-0.732;QD=27.07;ReadPosRankSum=1.793;SOR=6.994	GT:AD:DP:GQ:PL	1/1:2,98:100:99:2735,262,0
2L	21543415	.	T	G	464.77	.	AC=1;AF=0.500;AN=2;BaseQRankSum=2.280;ClippingRankSum=0.000;DP=24;ExcessHet=3.0103;FS=0.000;MLEAC=1;MLEAF=0.500;MQ=36.59;MQRankSum=-2.487;QD=20.21;ReadPosRankSum=-2.593;SOR=2.833	GT:AD:DP:GQ:PL	0/1:4,19:23:40:493,0,40
2L	21543779	2L_21543779_DEL	ATATGTATATG	A	653.75	.	AC=1;AF=0.500;AN=2;BaseQRankSum=1.253;ClippingRankSum=0.000;DB;DP=34;ExcessHet=3.0103;FS=0.000;MLEAC=1;MLEAF=0.500;MQ=39.75;MQRankSum=0.857;QD=28.72;SOR=2.093	GT:AD:DP:GQ:PL	0/1:1,17:18:23:691,0,23
2L	21544854	.	A	AGGG	2289.73	.	AC=2;AF=1.00;AN=2;DP=50;ExcessHet=3.0103;FS=0.000;MLEAC=2;MLEAF=1.00;MQ=33.80;QD=29.33;SOR=1.345	GT:AD:DP:GQ:PL	1/1:0,49:49:99:2327,156,0
2L	21544855	.	A	AAATCGC	2289.73	.	AC=2;AF=1.00;AN=2;DP=50;ExcessHet=3.0103;FS=0.000;MLEAC=2;MLEAF=1.00;MQ=33.80;QD=30.46;SOR=1.345	GT:AD:DP:GQ:PL	1/1:0,49:49:99:2327,156,0
2L	21545303	2L_21545303_SNP	G	A	807.77	.	AC=1;AF=0.500;AN=2;BaseQRankSum=1.504;ClippingRankSum=0.000;DB;DP=63;ExcessHet=3.0103;FS=5.204;MLEAC=1;MLEAF=0.500;MQ=37.42;MQRankSum=0.891;QD=13.03;ReadPosRankSum=-0.652;SOR=0.996	GT:AD:DP:GQ:PL	0/1:25,37:62:99:836,0,486
2L	21545894	2L_21545894_SNP	G	A	43.77	.	AC=1;AF=0.500;AN=2;BaseQRankSum=-1.962;ClippingRankSum=0.000;DB;DP=29;ExcessHet=3.0103;FS=2.569;MLEAC=1;MLEAF=0.500;MQ=31.21;MQRankSum=-2.004;QD=1.56;ReadPosRankSum=1.047;SOR=1.863	GT:AD:DP:GQ:PL	0/1:22,6:28:72:72,0,492
2L	21546443	.	C	A	222.84	.	AC=2;AF=1.00;AN=2;DP=6;ExcessHet=3.0103;FS=0.000;MLEAC=2;MLEAF=1.00;MQ=38.32;QD=28.88;SOR=3.912	GT:AD:DP:GQ:PL	1/1:0,6:6:18:251,18,0
2L	21546446	.	G	GC	213.80	.	AC=2;AF=1.00;AN=2;DP=5;ExcessHet=3.0103;FS=0.000;MLEAC=2;MLEAF=1.00;MQ=37.08;QD=32.68;SOR=3.611	GT:AD:DP:GQ:PL	1/1:0,5:5:18:251,18,0
2L	21551008	2L_21551008_SNP	T	A	99.77	.	AC=1;AF=0.500;AN=2;BaseQRankSum=-2.256;ClippingRankSum=0.000;DB;DP=25;ExcessHet=3.0103;FS=2.782;MLEAC=1;MLEAF=0.500;MQ=35.56;MQRankSum=0.211;QD=3.99;ReadPosRankSum=-1.460;SOR=1.911	GT:AD:DP:GQ:PL	0/1:17,8:25:99:128,0,408
2L	21551439	.	T	A	74.77	.	AC=1;AF=0.500;AN=2;BaseQRankSum=2.572;ClippingRankSum=0.000;DP=13;ExcessHet=3.0103;FS=0.000;MLEAC=1;MLEAF=0.500;MQ=39.75;MQRankSum=0.754;QD=6.23;ReadPosRankSum=0.494;SOR=0.446	GT:AD:DP:GQ:PL	0/1:7,5:12:99:103,0,151
2L	21551458	.	T	C	37.77	.	AC=1;AF=0.500;AN=2;BaseQRankSum=1.960;ClippingRankSum=0.000;DP=7;ExcessHet=3.0103;FS=0.000;MLEAC=1;MLEAF=0.500;MQ=38.94;MQRankSum=0.189;QD=6.29;ReadPosRankSum=0.674;SOR=0.693	GT:AD:DP:GQ:PL	0/1:3,3:6:61:66,0,61
2L	21558358	2L_21558358_SNP	A	G	1437.77	.	AC=2;AF=1.00;AN=2;DB;DP=56;ExcessHet=3.0103;FS=0.000;MLEAC=2;MLEAF=1.00;MQ=44.00;QD=26.14;SOR=1.262	GT:AD:DP:GQ:PL	1/1:0,55:55:99:1466,164,0
2L	21559840	.	T	A	778.77	.	AC=1;AF=0.500;AN=2;BaseQRankSum=2.635;ClippingRankSum=0.000;DP=74;ExcessHet=3.0103;FS=0.000;MLEAC=1;MLEAF=0.500;MQ=43.55;MQRankSum=2.023;QD=10.52;ReadPosRankSum=0.259;SOR=0.801	GT:AD:DP:GQ:PL	0/1:37,37:74:99:807,0,781
2L	21559915	2L_21559915_SNP	G	T	722.77	.	AC=1;AF=0.500;AN=2;BaseQRankSum=-1.128;ClippingRankSum=0.000;DB;DP=66;ExcessHet=3.0103;FS=3.368;MLEAC=1;MLEAF=0.500;MQ=43.29;MQRankSum=-0.855;QD=11.12;ReadPosRankSum=0.264;SOR=0.917	GT:AD:DP:GQ:PL	0/1:30,35:65:99:751,0,620
2L	21565734	.	T	TTATATTAACATGAGGTCCTACTTTAGCATAGACTACTGCAGCATATGCTTTTTCGGAGGCGTCCGCAAATCCGTGAATCTGAATGACTGAAGAACTGTTTGAATTAATCCACCTTGGGATTCGAATATTCTCTAACAATAA	1287.73	.	AC=2;AF=1.00;AN=2;DP=18;ExcessHet=3.0103;FS=0.000;MLEAC=2;MLEAF=1.00;MQ=38.11;QD=25.14;SOR=1.493	GT:AD:DP:GQ:PL	1/1:0,18:18:89:1325,89,0
2L	21565888	.	T	C	181.78	.	AC=2;AF=1.00;AN=2;DP=10;ExcessHet=3.0103;FS=0.000;MLEAC=2;MLEAF=1.00;MQ=41.50;QD=20.20;SOR=4.615	GT:AD:DP:GQ:PL	1/1:0,9:9:26:210,26,0
2L	21571104	2L_21571104_DEL	TTAGACCG	T	787.73	.	AC=1;AF=0.500;AN=2;BaseQRankSum=1.087;ClippingRankSum=0.000;DB;DP=50;ExcessHet=3.0103;FS=4.267;MLEAC=1;MLEAF=0.500;MQ=40.03;MQRankSum=0.845;QD=15.75;ReadPosRankSum=-0.411;SOR=1.493	GT:AD:DP:GQ:PL	0/1:28,22:50:99:825,0,2435
2L	21571270	2L_21571270_SNP	T	C	1293.77	.	AC=2;AF=1.00;AN=2;DB;DP=50;ExcessHet=3.0103;FS=0.000;MLEAC=2;MLEAF=1.00;MQ=40.70;QD=26.40;SOR=0.818	GT:AD:DP:GQ:PL	1/1:0,49:49:99:1322,146,0
2L	21571579	2L_21571579_SNP	A	T	513.77	.	AC=1;AF=0.500;AN=2;BaseQRankSum=-0.612;ClippingRankSum=0.000;DB;DP=46;ExcessHet=3.0103;FS=0.000;MLEAC=1;MLEAF=0.500;MQ=44.00;MQRankSum=0.000;QD=11.42;ReadPosRankSum=-0.358;SOR=0.763	GT:AD:DP:GQ:PL	0/1:21,24:45:99:542,0,458
2L	21571966	.	T	G	85.77	.	AC=1;AF=0.500;AN=2;BaseQRankSum=-1.424;ClippingRankSum=0.000;DP=23;ExcessHet=3.0103;FS=2.715;MLEAC=1;MLEAF=0.500;MQ=37.18;MQRankSum=0.494;QD=3.90;ReadPosRankSum=0.279;SOR=1.721	GT:AD:DP:GQ:PL	0/1:18,4:22:99:114,0,3297
2L	21571967	.	T	G	85.77	.	AC=1;AF=0.500;AN=2;BaseQRankSum=-2.115;ClippingRankSum=0.000;DP=22;ExcessHet=3.0103;FS=2.740;MLEAC=1;MLEAF=0.500;MQ=36.84;MQRankSum=0.611;QD=4.08;ReadPosRankSum=0.050;SOR=1.845	GT:AD:DP:GQ:PL	0/1:17,4:21:99:114,0,3297
2L	21571978	.	G	C	88.77	.	AC=1;AF=0.500;AN=2;BaseQRankSum=-2.078;ClippingRankSum=0.000;DP=21;ExcessHet=3.0103;FS=2.754;MLEAC=1;MLEAF=0.500;MQ=36.47;MQRankSum=0.741;QD=4.44;ReadPosRankSum=-0.893;SOR=1.981	GT:AD:DP:GQ:PL	0/1:16,4:20:99:117,0,3407
2L	21571988	.	T	C	85.77	.	AC=1;AF=0.500;AN=2;BaseQRankSum=-0.876;ClippingRankSum=0.000;DP=22;ExcessHet=3.0103;FS=2.831;MLEAC=1;MLEAF=0.500;MQ=35.66;MQRankSum=0.314;QD=4.08;ReadPosRankSum=0.157;SOR=2.093	GT:AD:DP:GQ:PL	0/1:18,3:21:99:114,0,3584
2L	21571989	.	C	T	40.77	.	AC=1;AF=0.500;AN=2;BaseQRankSum=-0.914;ClippingRankSum=0.000;DP=22;ExcessHet=3.0103;FS=2.831;MLEAC=1;MLEAF=0.500;MQ=35.66;MQRankSum=0.314;QD=1.94;ReadPosRankSum=0.380;SOR=2.093	GT:AD:DP:GQ:PL	0/1:18,3:21:69:69,0,3676
2L	21571993	.	A	G	43.77	.	AC=1;AF=0.500;AN=2;BaseQRankSum=-0.220;ClippingRankSum=0.000;DP=21;ExcessHet=3.0103;FS=2.831;MLEAC=1;MLEAF=0.500;MQ=34.55;MQRankSum=0.475;QD=2.08;ReadPosRankSum=0.056;SOR=2.093	GT:AD:DP:GQ:PL	0/1:18,3:21:72:72,0,3561
2L	21572981	2L_21572981_SNP	G	A	288.77	.	AC=1;AF=0.500;AN=2;BaseQRankSum=-0.974;ClippingRankSum=0.000;DB;DP=44;ExcessHet=3.0103;FS=0.000;MLEAC=1;MLEAF=0.500;MQ=41.06;MQRankSum=0.273;QD=6.88;ReadPosRankSum=0.168;SOR=0.765	GT:AD:DP:GQ:PL	0/1:25,17:42:99:317,0,526
2L	21573053	2L_21573053_SNP	A	C	612.77	.	AC=1;AF=0.500;AN=2;BaseQRankSum=-2.056;ClippingRankSum=0.000;DB;DP=59;ExcessHet=3.0103;FS=5.296;MLEAC=1;MLEAF=0.500;MQ=41.07;MQRankSum=-0.524;QD=10.39;ReadPosRankSum=-0.216;SOR=0.381	GT:AD:DP:GQ:PL	0/1:28,31:59:99:641,0,616
2L	21574500	2L_21574500_SNP	C	A	631.77	.	AC=1;AF=0.500;AN=2;BaseQRankSum=3.916;ClippingRankSum=0.000;DB;DP=57;ExcessHet=3.0103;FS=0.000;MLEAC=1;MLEAF=0.500;MQ=43.97;MQRankSum=1.053;QD=11.08;ReadPosRankSum=1.573;SOR=0.627	GT:AD:DP:GQ:PL	0/1:28,29:57:99:660,0,583
2L	21578961	2L_21578961_SNP	G	C	517.77	.	AC=1;AF=0.500;AN=2;BaseQRankSum=0.565;ClippingRankSum=0.000;DB;DP=42;ExcessHet=3.0103;FS=2.755;MLEAC=1;MLEAF=0.500;MQ=44.00;MQRankSum=0.000;QD=12.63;ReadPosRankSum=1.731;SOR=0.637	GT:AD:DP:GQ:PL	0/1:17,24:41:99:546,0,350
2L	21579670	2L_21579670_SNP	G	T	729.77	.	AC=2;AF=1.00;AN=2;DB;DP=28;ExcessHet=3.0103;FS=0.000;MLEAC=2;MLEAF=1.00;MQ=35.62;QD=26.06;SOR=0.693	GT:AD:DP:GQ:PL	1/1:0,28:28:84:758,84,0
2L	21580840	2L_21580840_SNP	G	A	691.77	.	AC=1;AF=0.500;AN=2;BaseQRankSum=-1.562;ClippingRankSum=0.000;DB;DP=58;ExcessHet=3.0103;FS=2.274;MLEAC=1;MLEAF=0.500;MQ=42.08;MQRankSum=-0.134;QD=11.93;ReadPosRankSum=-0.635;SOR=0.397	GT:AD:DP:GQ:PL	0/1:25,33:58:99:720,0,515
2L	21581210	.	GA	G	399.73	.	AC=1;AF=0.500;AN=2;BaseQRankSum=0.572;ClippingRankSum=0.000;DP=52;ExcessHet=3.0103;FS=2.429;MLEAC=1;MLEAF=0.500;MQ=44.00;MQRankSum=0.000;QD=7.99;ReadPosRankSum=-0.972;SOR=0.921	GT:AD:DP:GQ:PL	0/1:24,26:50:99:437,0,400
2L	21583831	2L_21583831_SNP	T	A	1821.77	.	AC=2;AF=1.00;AN=2;DB;DP=66;ExcessHet=3.0103;FS=0.000;MLEAC=2;MLEAF=1.00;MQ=42.30;QD=27.60;SOR=0.818	GT:AD:DP:GQ:PL	1/1:0,66:66:99:1850,198,0
2L	21584863	.	CCTGAAAATCA	C	812.73	.	AC=1;AF=0.500;AN=2;BaseQRankSum=0.288;ClippingRankSum=0.000;DP=52;ExcessHet=3.0103;FS=1.079;MLEAC=1;MLEAF=0.500;MQ=41.22;MQRankSum=-0.208;QD=15.63;ReadPosRankSum=-2.716;SOR=0.478	GT:AD:DP:GQ:PL	0/1:29,23:52:99:850,0,3252
2L	21586027	.	A	AT	529.73	.	AC=1;AF=0.500;AN=2;BaseQRankSum=-0.240;ClippingRankSum=0.000;DP=57;ExcessHet=3.0103;FS=0.000;MLEAC=1;MLEAF=0.500;MQ=41.97;MQRankSum=-1.734;QD=9.99;ReadPosRankSum=0.130;SOR=0.602	GT:AD:DP:GQ:PL	0/1:19,34:53:99:567,0,238
2L	21587941	2L_21587941_SNP	C	T	271.77	.	AC=1;AF=0.500;AN=2;BaseQRankSum=2.045;ClippingRankSum=0.000;DB;DP=39;ExcessHet=3.0103;FS=3.057;MLEAC=1;MLEAF=0.500;MQ=33.16;MQRankSum=-1.022;QD=6.97;ReadPosRankSum=-0.037;SOR=1.387	GT:AD:DP:GQ:PL	0/1:23,16:39:99:300,0,493
2L	21588963	.	ATT	A	923.73	.	AC=1;AF=0.500;AN=2;BaseQRankSum=-1.046;ClippingRankSum=0.000;DP=46;ExcessHet=3.0103;FS=2.588;MLEAC=1;MLEAF=0.500;MQ=44.00;MQRankSum=0.000;QD=20.08;ReadPosRankSum=0.574;SOR=0.368	GT:AD:DP:GQ:PL	0/1:18,28:46:99:961,0,559
2L	21589740	2L_21589740_SNP	A	T	434.77	.	AC=1;AF=0.500;AN=2;BaseQRankSum=1.282;ClippingRankSum=0.000;DB;DP=54;ExcessHet=3.0103;FS=5.559;MLEAC=1;MLEAF=0.500;MQ=39.91;MQRankSum=-0.104;QD=8.20;ReadPosRankSum=0.009;SOR=0.598	GT:AD:DP:GQ:PL	0/1:31,22:53:99:463,0,707
2L	21590527	.	G	C	148.77	.	AC=1;AF=0.500;AN=2;BaseQRankSum=0.759;ClippingRankSum=0.000;DP=29;ExcessHet=3.0103;FS=0.000;MLEAC=1;MLEAF=0.500;MQ=26.49;MQRankSum=-0.303;QD=5.13;ReadPosRankSum=1.134;SOR=0.245	GT:AD:DP:GQ:PL	0/1:19,10:29:99:177,0,416
2L	21590781	.	GT	G	1042.73	.	AC=2;AF=1.00;AN=2;BaseQRankSum=-1.357;ClippingRankSum=0.000;DP=62;ExcessHet=3.0103;FS=3.941;MLEAC=2;MLEAF=1.00;MQ=34.39;MQRankSum=-1.061;QD=18.29;ReadPosRankSum=1.127;SOR=0.942	GT:AD:DP:GQ:PL	1/1:1,56:57:99:1080,145,0
2L	21591056	2L_21591056_SNP	C	G	634.77	.	AC=1;AF=0.500;AN=2;BaseQRankSum=0.867;ClippingRankSum=0.000;DB;DP=73;ExcessHet=3.0103;FS=8.251;MLEAC=1;MLEAF=0.500;MQ=43.44;MQRankSum=-1.108;QD=8.70;ReadPosRankSum=1.683;SOR=0.209	GT:AD:DP:GQ:PL	0/1:41,32:73:99:663,0,874
2L	21591983	2L_21591983_SNP	C	T	270.77	.	AC=1;AF=0.500;AN=2;BaseQRankSum=-0.148;ClippingRankSum=0.000;DB;DP=39;ExcessHet=3.0103;FS=17.101;MLEAC=1;MLEAF=0.500;MQ=34.57;MQRankSum=-1.672;QD=6.94;ReadPosRankSum=-0.109;SOR=2.394	GT:AD:DP:GQ:PL	0/1:24,15:39:99:299,0,537
2L	21592464	2L_21592464_SNP	G	A	415.77	.	AC=1;AF=0.500;AN=2;BaseQRankSum=4.312;ClippingRankSum=0.000;DB;DP=49;ExcessHet=3.0103;FS=0.000;MLEAC=1;MLEAF=0.500;MQ=36.24;MQRankSum=-1.418;QD=8.66;ReadPosRankSum=0.093;SOR=0.644	GT:AD:DP:GQ:PL	0/1:27,21:48:99:444,0,562
2L	21594069	2L_21594069_SNP	C	T	99.77	.	AC=1;AF=0.500;AN=2;BaseQRankSum=-0.543;ClippingRankSum=0.000;DB;DP=28;ExcessHet=3.0103;FS=17.800;MLEAC=1;MLEAF=0.500;MQ=31.25;MQRankSum=-1.642;QD=3.56;ReadPosRankSum=-0.929;SOR=1.984	GT:AD:DP:GQ:PL	0/1:19,9:28:99:128,0,446
2L	21596368	2L_21596368_SNP	T	G	1636.77	.	AC=2;AF=1.00;AN=2;DB;DP=61;ExcessHet=3.0103;FS=0.000;MLEAC=2;MLEAF=1.00;MQ=44.00;QD=26.83;SOR=0.793	GT:AD:DP:GQ:PL	1/1:0,61:61:99:1665,182,0
2L	21601570	.	T	TTATTATTGTTAGAGAATATTCGAATCCCAAGGTGGATTAATTCAAACAGTTCTTCAGTCATTCAGATTCACGGATTTGCGGACGCCTCCGAAAAAGCATATGCTGCAGTAGTCTATGCTAAAGTAGGACCTCATGTTAATA	1486.73	.	AC=2;AF=1.00;AN=2;BaseQRankSum=0.424;ClippingRankSum=0.000;DP=27;ExcessHet=3.0103;FS=6.532;MLEAC=2;MLEAF=1.00;MQ=41.51;MQRankSum=-0.293;QD=32.58;ReadPosRankSum=-4.997;SOR=0.515	GT:AD:DP:GQ:PL	1/1:2,25:27:99:1524,99,0
2L	21609103	.	AACC	A	1143.73	.	AC=1;AF=0.500;AN=2;BaseQRankSum=-0.333;ClippingRankSum=0.000;DP=56;ExcessHet=3.0103;FS=5.483;MLEAC=1;MLEAF=0.500;MQ=30.48;MQRankSum=-2.359;QD=21.18;ReadPosRankSum=-2.128;SOR=0.516	GT:AD:DP:GQ:PL	0/1:24,30:54:99:1181,0,1616
2L	21609113	2L_21609113_SNP	A	G	1252.77	.	AC=1;AF=0.500;AN=2;BaseQRankSum=-1.174;ClippingRankSum=0.000;DB;DP=60;ExcessHet=3.0103;FS=7.175;MLEAC=1;MLEAF=0.500;MQ=30.48;MQRankSum=-1.857;QD=21.60;ReadPosRankSum=-2.274;SOR=0.563	GT:AD:DP:GQ:PL	0/1:25,33:58:99:1281,0,1629
2L	21609615	2L_21609615_SNP	A	T	165.77	.	AC=1;AF=0.500;AN=2;BaseQRankSum=3.080;ClippingRankSum=0.000;DB;DP=36;ExcessHet=3.0103;FS=0.000;MLEAC=1;MLEAF=0.500;MQ=30.72;MQRankSum=-1.515;QD=4.88;ReadPosRankSum=-1.217;SOR=0.941	GT:AD:DP:GQ:PL	0/1:24,10:34:99:194,0,551
2L	21609652	2L_21609652_SNP	C	T	158.77	.	AC=1;AF=0.500;AN=2;BaseQRankSum=3.058;ClippingRankSum=0.000;DB;DP=37;ExcessHet=3.0103;FS=0.000;MLEAC=1;MLEAF=0.500;MQ=31.10;MQRankSum=-0.488;QD=4.29;ReadPosRankSum=-0.888;SOR=0.593	GT:AD:DP:GQ:PL	0/1:26,11:37:99:187,0,626
2L	21610920	2L_21610920_SNP	C	A	438.77	.	AC=1;AF=0.500;AN=2;BaseQRankSum=2.676;ClippingRankSum=0.000;DB;DP=47;ExcessHet=3.0103;FS=4.144;MLEAC=1;MLEAF=0.500;MQ=35.38;MQRankSum=-0.413;QD=9.34;ReadPosRankSum=-0.184;SOR=1.093	GT:AD:DP:GQ:PL	0/1:24,23:47:99:467,0,475
2L	21611047	2L_21611047_SNP	G	T	376.77	.	AC=1;AF=0.500;AN=2;BaseQRankSum=1.607;ClippingRankSum=0.000;DB;DP=43;ExcessHet=3.0103;FS=2.696;MLEAC=1;MLEAF=0.500;MQ=37.22;MQRankSum=-0.026;QD=8.76;ReadPosRankSum=1.626;SOR=1.284	GT:AD:DP:GQ:PL	0/1:23,20:43:99:405,0,460
2L	21611613	.	GCTGGCTTCACTTCGAAGTTTTCTGTTGCTAAGTAGTCGTTAATCACCTTGTCCAGAAAATGATC	G	274.73	.	AC=1;AF=0.500;AN=2;BaseQRankSum=-2.023;ClippingRankSum=0.000;DP=44;ExcessHet=3.0103;FS=8.288;MLEAC=1;MLEAF=0.500;MQ=43.61;MQRankSum=-1.790;QD=6.24;ReadPosRankSum=-3.599;SOR=2.303	GT:AD:DP:GQ:PL	0/1:34,10:44:99:312,0,18289
2L	21611799	2L_21611799_SNP	T	C	471.77	.	AC=1;AF=0.500;AN=2;BaseQRankSum=-0.920;ClippingRankSum=0.000;DB;DP=45;ExcessHet=3.0103;FS=2.561;MLEAC=1;MLEAF=0.500;MQ=43.24;MQRankSum=1.495;QD=10.48;ReadPosRankSum=-0.324;SOR=0.521	GT:AD:DP:GQ:PL	0/1:22,23:45:99:500,0,458
2L	21612910	2L_21612910_SNP	T	A	519.77	.	AC=1;AF=0.500;AN=2;BaseQRankSum=-0.338;ClippingRankSum=0.000;DB;DP=51;ExcessHet=3.0103;FS=1.072;MLEAC=1;MLEAF=0.500;MQ=44.00;MQRankSum=0.000;QD=10.19;ReadPosRankSum=0.033;SOR=0.929	GT:AD:DP:GQ:PL	0/1:25,26:51:99:548,0,521
2L	21612925	2L_21612925_SNP	G	T	427.77	.	AC=1;AF=0.500;AN=2;BaseQRankSum=0.803;ClippingRankSum=0.000;DB;DP=49;ExcessHet=3.0103;FS=1.079;MLEAC=1;MLEAF=0.500;MQ=44.00;MQRankSum=0.000;QD=8.91;ReadPosRankSum=0.292;SOR=0.874	GT:AD:DP:GQ:PL	0/1:26,22:48:99:456,0,550
2L	21613049	.	C	T	485.77	.	AC=1;AF=0.500;AN=2;BaseQRankSum=1.883;ClippingRankSum=0.000;DP=60;ExcessHet=3.0103;FS=3.735;MLEAC=1;MLEAF=0.500;MQ=43.72;MQRankSum=-0.886;QD=8.23;ReadPosRankSum=0.644;SOR=0.315	GT:AD:DP:GQ:PL	0/1:34,25:59:99:514,0,721
2L	21617358	2L_21617358_SNP	G	A	363.77	.	AC=1;AF=0.500;AN=2;BaseQRankSum=1.745;ClippingRankSum=0.000;DB;DP=40;ExcessHet=3.0103;FS=0.000;MLEAC=1;MLEAF=0.500;MQ=43.95;MQRankSum=-1.029;QD=9.33;ReadPosRankSum=0.000;SOR=0.633	GT:AD:DP:GQ:PL	0/1:21,18:39:99:392,0,466
2L	21617454	2L_21617454_SNP	T	G	434.77	.	AC=1;AF=0.500;AN=2;BaseQRankSum=0.705;ClippingRankSum=0.000;DB;DP=37;ExcessHet=3.0103;FS=1.316;MLEAC=1;MLEAF=0.500;MQ=43.84;MQRankSum=-1.523;QD=11.75;ReadPosRankSum=0.457;SOR=0.473	GT:AD:DP:GQ:PL	0/1:16,21:37:99:463,0,326
2L	21617533	2L_21617533_SNP	A	C	230.77	.	AC=1;AF=0.500;AN=2;BaseQRankSum=-1.870;ClippingRankSum=0.000;DB;DP=37;ExcessHet=3.0103;FS=0.000;MLEAC=1;MLEAF=0.500;MQ=43.89;MQRankSum=-0.320;QD=6.24;ReadPosRankSum=0.040;SOR=0.551	GT:AD:DP:GQ:PL	0/1:23,14:37:99:259,0,544
2L	21618408	.	A	AAT	285.73	.	AC=1;AF=0.500;AN=2;BaseQRankSum=-0.376;ClippingRankSum=0.000;DP=48;ExcessHet=3.0103;FS=9.088;MLEAC=1;MLEAF=0.500;MQ=42.71;MQRankSum=1.890;QD=6.49;ReadPosRankSum=1.240;SOR=0.852	GT:AD:DP:GQ:PL	0/1:29,15:44:99:323,0,792
2L	21619272	.	GT	G	633.73	.	AC=1;AF=0.500;AN=2;BaseQRankSum=-1.036;ClippingRankSum=0.000;DP=68;ExcessHet=3.0103;FS=0.954;MLEAC=1;MLEAF=0.500;MQ=41.33;MQRankSum=-1.175;QD=9.46;ReadPosRankSum=-0.189;SOR=0.531	GT:AD:DP:GQ:PL	0/1:40,27:67:99:671,0,1063
2L	21619875	2L_21619875_SNP	A	T	1794.77	.	AC=2;AF=1.00;AN=2;DB;DP=65;ExcessHet=3.0103;FS=0.000;MLEAC=2;MLEAF=1.00;MQ=44.00;QD=27.61;SOR=1.000	GT:AD:DP:GQ:PL	1/1:0,65:65:99:1823,195,0
2L	21620050	2L_21620050_SNP	A	G	1918.77	.	AC=2;AF=1.00;AN=2;DB;DP=71;ExcessHet=3.0103;FS=0.000;MLEAC=2;MLEAF=1.00;MQ=44.00;QD=27.41;SOR=1.085	GT:AD:DP:GQ:PL	1/1:0,70:70:99:1947,209,0
2L	21620516	2L_21620516_SNP	A	G	1435.77	.	AC=2;AF=1.00;AN=2;DB;DP=59;ExcessHet=3.0103;FS=0.000;MLEAC=2;MLEAF=1.00;MQ=44.00;QD=24.34;SOR=0.726	GT:AD:DP:GQ:PL	1/1:0,59:59:99:1464,174,0
2L	21621588	2L_21621588_SNP	A	G	1397.77	.	AC=2;AF=1.00;AN=2;DB;DP=55;ExcessHet=3.0103;FS=0.000;MLEAC=2;MLEAF=1.00;MQ=44.00;QD=25.41;SOR=0.970	GT:AD:DP:GQ:PL	1/1:0,55:55:99:1426,163,0
2L	21622877	2L_21622877_SNP	C	A	1954.77	.	AC=2;AF=1.00;AN=2;DB;DP=72;ExcessHet=3.0103;FS=0.000;MLEAC=2;MLEAF=1.00;MQ=43.79;QD=27.53;SOR=0.779	GT:AD:DP:GQ:PL	1/1:0,71:71:99:1983,212,0
2L	21623285	.	GGC	G	2439.73	.	AC=2;AF=1.00;AN=2;DP=59;ExcessHet=3.0103;FS=0.000;MLEAC=2;MLEAF=1.00;MQ=44.31;QD=29.95;SOR=0.950	GT:AD:DP:GQ:PL	1/1:0,59:59:99:2477,178,0
2L	21623401	2L_21623401_SNP	T	G	1506.77	.	AC=2;AF=1.00;AN=2;DB;DP=58;ExcessHet=3.0103;FS=0.000;MLEAC=2;MLEAF=1.00;MQ=44.00;QD=26.43;SOR=0.800	GT:AD:DP:GQ:PL	1/1:0,57:57:99:1535,170,0
2L	21624261	.	A	AT	441.73	.	AC=1;AF=0.500;AN=2;BaseQRankSum=1.017;ClippingRankSum=0.000;DP=61;ExcessHet=3.0103;FS=1.169;MLEAC=1;MLEAF=0.500;MQ=43.52;MQRankSum=1.336;QD=8.83;ReadPosRankSum=1.272;SOR=0.811	GT:AD:DP:GQ:PL	0/1:19,31:50:99:479,0,203
2L	21624392	2L_21624392_SNP	T	A	747.77	.	AC=1;AF=0.500;AN=2;BaseQRankSum=-1.570;ClippingRankSum=0.000;DB;DP=54;ExcessHet=3.0103;FS=2.439;MLEAC=1;MLEAF=0.500;MQ=43.15;MQRankSum=-0.395;QD=14.11;ReadPosRankSum=-0.584;SOR=1.112	GT:AD:DP:GQ:PL	0/1:19,34:53:99:776,0,357
2L	21625304	2L_21625304_SNP	T	A	523.77	.	AC=1;AF=0.500;AN=2;BaseQRankSum=4.140;ClippingRankSum=0.000;DB;DP=61;ExcessHet=3.0103;FS=12.093;MLEAC=1;MLEAF=0.500;MQ=43.95;MQRankSum=0.895;QD=8.59;ReadPosRankSum=0.315;SOR=2.206	GT:AD:DP:GQ:PL	0/1:35,26:61:99:552,0,755
2L	21625395	.	T	TA	384.73	.	AC=1;AF=0.500;AN=2;BaseQRankSum=0.895;ClippingRankSum=0.000;DP=62;ExcessHet=3.0103;FS=2.460;MLEAC=1;MLEAF=0.500;MQ=44.00;MQRankSum=0.000;QD=7.00;ReadPosRankSum=-2.055;SOR=0.368	GT:AD:DP:GQ:PL	0/1:26,29:55:99:422,0,323
2L	21627757	.	TCTGTAAGGCGATAATAAAAATTGAACAATAAGAACATGAACGTGGAAAATTTGTTTGGCATTGATATCATTGATATCATCATAC	T	68.73	.	AC=1;AF=0.500;AN=2;BaseQRankSum=-2.249;ClippingRankSum=0.000;DP=94;ExcessHet=3.0103;FS=2.863;MLEAC=1;MLEAF=0.500;MQ=43.82;MQRankSum=-1.239;QD=0.78;ReadPosRankSum=-1.652;SOR=1.159	GT:AD:DP:GQ:PL	0/1:78,10:88:99:106,0,3235
2L	21627815	.	G	GCATTGATAT	1690.73	.	AC=1;AF=0.500;AN=2;BaseQRankSum=0.555;ClippingRankSum=0.000;DP=52;ExcessHet=3.0103;FS=3.230;MLEAC=1;MLEAF=0.500;MQ=43.67;MQRankSum=0.779;QD=26.53;ReadPosRankSum=4.825;SOR=0.245	GT:AD:DP:GQ:PL	0/1:10,37:47:99:1728,0,213
2L	21628389	.	T	A	521.77	.	AC=2;AF=1.00;AN=2;BaseQRankSum=0.242;ClippingRankSum=0.000;DP=35;ExcessHet=3.0103;FS=2.993;MLEAC=2;MLEAF=1.00;MQ=43.94;MQRankSum=-0.129;QD=16.31;SOR=0.169	GT:AD:DP:GQ:PL	1/1:2,30:32:55:550,55,0
2L	21629285	.	T	TAC	1270.73	.	AC=2;AF=1.00;AN=2;DP=48;ExcessHet=3.0103;FS=0.000;MLEAC=2;MLEAF=1.00;MQ=44.00;QD=31.77;SOR=0.902	GT:AD:DP:GQ:PL	1/1:0,40:40:99:1308,120,0
2L	21630783	2L_21630783_SNP	T	C	1256.77	.	AC=2;AF=1.00;AN=2;DB;DP=46;ExcessHet=3.0103;FS=0.000;MLEAC=2;MLEAF=1.00;MQ=43.32;QD=27.32;SOR=0.780	GT:AD:DP:GQ:PL	1/1:0,46:46:99:1285,138,0
2L	21632062	2L_21632062_SNP	G	T	1828.77	.	AC=2;AF=1.00;AN=2;DB;DP=67;ExcessHet=3.0103;FS=0.000;MLEAC=2;MLEAF=1.00;MQ=43.76;QD=27.30;SOR=1.146	GT:AD:DP:GQ:PL	1/1:0,67:67:99:1857,200,0
2L	21634112	.	C	CA	1309.73	.	AC=2;AF=1.00;AN=2;DP=57;ExcessHet=3.0103;FS=0.000;MLEAC=2;MLEAF=1.00;MQ=44.19;QD=23.81;SOR=1.262	GT:AD:DP:GQ:PL	1/1:0,55:55:99:1347,165,0
2L	21635124	2L_21635124_SNP	T	C	1343.77	.	AC=2;AF=1.00;AN=2;DB;DP=51;ExcessHet=3.0103;FS=0.000;MLEAC=2;MLEAF=1.00;MQ=44.00;QD=26.35;SOR=0.994	GT:AD:DP:GQ:PL	1/1:0,51:51:99:1372,152,0
2L	21635533	.	G	C	558.77	.	AC=1;AF=0.500;AN=2;BaseQRankSum=-0.609;ClippingRankSum=0.000;DP=62;ExcessHet=3.0103;FS=2.097;MLEAC=1;MLEAF=0.500;MQ=44.00;MQRankSum=0.000;QD=9.01;ReadPosRankSum=-1.170;SOR=0.997	GT:AD:DP:GQ:PL	0/1:34,28:62:99:587,0,733
2L	21635568	.	T	C	409.77	.	AC=1;AF=0.500;AN=2;BaseQRankSum=-0.668;ClippingRankSum=0.000;DP=63;ExcessHet=3.0103;FS=7.071;MLEAC=1;MLEAF=0.500;MQ=44.00;MQRankSum=0.000;QD=6.50;ReadPosRankSum=0.887;SOR=1.155	GT:AD:DP:GQ:PL	0/1:39,24:63:99:438,0,901
2L	21636117	2L_21636117_SNP	G	A	1819.77	.	AC=2;AF=1.00;AN=2;DB;DP=66;ExcessHet=3.0103;FS=0.000;MLEAC=2;MLEAF=1.00;MQ=43.88;QD=27.57;SOR=1.033	GT:AD:DP:GQ:PL	1/1:0,66:66:99:1848,198,0
2L	21638523	2L_21638523_SNP	T	A	1844.77	.	AC=2;AF=1.00;AN=2;DB;DP=67;ExcessHet=3.0103;FS=0.000;MLEAC=2;MLEAF=1.00;MQ=44.00;QD=27.53;SOR=0.917	GT:AD:DP:GQ:PL	1/1:0,67:67:99:1873,201,0
2L	21641705	.	CT	C	2189.73	.	AC=2;AF=1.00;AN=2;DP=50;ExcessHet=3.0103;FS=0.000;MLEAC=2;MLEAF=1.00;MQ=43.38;QD=30.19;SOR=0.773	GT:AD:DP:GQ:PL	1/1:0,50:50:99:2227,151,0
2L	21641707	.	T	A	2198.77	.	AC=2;AF=1.00;AN=2;DP=50;ExcessHet=3.0103;FS=0.000;MLEAC=2;MLEAF=1.00;MQ=43.38;QD=27.20;SOR=0.773	GT:AD:DP:GQ:PL	1/1:0,50:50:99:2227,151,0
2L	21642207	.	GT	G	952.73	.	AC=2;AF=1.00;AN=2;BaseQRankSum=1.060;ClippingRankSum=0.000;DP=63;ExcessHet=3.0103;FS=3.037;MLEAC=2;MLEAF=1.00;MQ=36.93;MQRankSum=-1.059;QD=17.64;ReadPosRankSum=-1.071;SOR=0.141	GT:AD:DP:GQ:PL	1/1:2,52:54:99:990,117,0
2L	21642712	2L_21642712_SNP	A	T	1934.77	.	AC=2;AF=1.00;AN=2;DB;DP=71;ExcessHet=3.0103;FS=0.000;MLEAC=2;MLEAF=1.00;MQ=42.06;QD=27.25;SOR=1.195	GT:AD:DP:GQ:PL	1/1:0,71:71:99:1963,213,0
2L	21643845	2L_21643845_SNP	G	C	1506.77	.	AC=2;AF=1.00;AN=2;DB;DP=56;ExcessHet=3.0103;FS=0.000;MLEAC=2;MLEAF=1.00;MQ=43.97;QD=26.91;SOR=0.922	GT:AD:DP:GQ:PL	1/1:0,56:56:99:1535,168,0
2L	21649545	.	C	CT	330.73	.	AC=1;AF=0.500;AN=2;BaseQRankSum=0.058;ClippingRankSum=0.000;DP=52;ExcessHet=3.0103;FS=0.000;MLEAC=1;MLEAF=0.500;MQ=42.08;MQRankSum=-0.962;QD=7.04;ReadPosRankSum=0.246;SOR=0.622	GT:AD:DP:GQ:PL	0/1:25,22:47:99:368,0,414
2L	21649614	2L_21649614_SNP	G	T	453.77	.	AC=1;AF=0.500;AN=2;BaseQRankSum=-0.393;ClippingRankSum=0.000;DB;DP=52;ExcessHet=3.0103;FS=0.000;MLEAC=1;MLEAF=0.500;MQ=42.04;MQRankSum=-0.627;QD=9.08;ReadPosRankSum=0.234;SOR=0.715	GT:AD:DP:GQ:PL	0/1:27,23:50:99:482,0,603
2L	21649897	.	AT	A	218.73	.	AC=1;AF=0.500;AN=2;BaseQRankSum=1.042;ClippingRankSum=0.000;DP=55;ExcessHet=3.0103;FS=16.195;MLEAC=1;MLEAF=0.500;MQ=40.74;MQRankSum=-0.920;QD=4.05;ReadPosRankSum=-1.002;SOR=1.904	GT:AD:DP:GQ:PL	0/1:35,19:54:99:256,0,639
2L	21650085	.	T	TCGC	602.73	.	AC=1;AF=0.500;AN=2;BaseQRankSum=2.593;ClippingRankSum=0.000;DP=55;ExcessHet=3.0103;FS=6.181;MLEAC=1;MLEAF=0.500;MQ=38.80;MQRankSum=-2.133;QD=11.16;ReadPosRankSum=-3.774;SOR=1.263	GT:AD:DP:GQ:PL	0/1:37,17:54:99:640,0,10204
2L	21650086	.	A	AGGGTCTC	603.73	.	AC=1;AF=0.500;AN=2;BaseQRankSum=0.121;ClippingRankSum=0.000;DP=54;ExcessHet=3.0103;FS=8.509;MLEAC=1;MLEAF=0.500;MQ=39.05;MQRankSum=-2.150;QD=11.18;ReadPosRankSum=-3.630;SOR=1.541	GT:AD:DP:GQ:PL	0/1:38,16:54:99:641,0,10203
2L	21650087	.	A	ATTTT	855.73	.	AC=1;AF=0.500;AN=2;BaseQRankSum=0.031;ClippingRankSum=0.000;DP=53;ExcessHet=3.0103;FS=6.502;MLEAC=1;MLEAF=0.500;MQ=38.92;MQRankSum=-2.947;QD=16.15;ReadPosRankSum=-3.402;SOR=1.394	GT:AD:DP:GQ:PL	0/1:38,15:53:99:893,0,10185
2L	21650088	.	A	ATTTGCAGCTGCGGTCCCGCTGGGGTTGCTTCTC	813.73	.	AC=1;AF=0.500;AN=2;BaseQRankSum=-2.742;ClippingRankSum=0.000;DP=53;ExcessHet=3.0103;FS=6.502;MLEAC=1;MLEAF=0.500;MQ=38.92;MQRankSum=-2.947;QD=15.35;ReadPosRankSum=-3.407;SOR=1.394	GT:AD:DP:GQ:PL	0/1:38,15:53:99:851,0,10187
2L	21650803	.	T	TAAA	2346.73	.	AC=2;AF=1.00;AN=2;DP=49;ExcessHet=3.0103;FS=0.000;MLEAC=2;MLEAF=1.00;MQ=41.33;QD=28.00;SOR=0.818	GT:AD:DP:GQ:PL	1/1:0,49:49:99:2384,159,0
2L	21650804	.	T	TAAA	2347.73	.	AC=2;AF=1.00;AN=2;DP=52;ExcessHet=3.0103;FS=0.000;MLEAC=2;MLEAF=1.00;MQ=41.28;QD=34.33;SOR=0.941	GT:AD:DP:GQ:PL	1/1:0,52:52:99:2385,159,0
2L	21651407	2L_21651407_SNP	A	C	578.77	.	AC=1;AF=0.500;AN=2;BaseQRankSum=-2.829;ClippingRankSum=0.000;DB;DP=58;ExcessHet=3.0103;FS=7.558;MLEAC=1;MLEAF=0.500;MQ=41.78;MQRankSum=0.334;QD=10.15;ReadPosRankSum=1.123;SOR=1.718	GT:AD:DP:GQ:PL	0/1:28,29:57:99:607,0,604
2L	21657909	2L_21657909_SNP	C	A	1766.77	.	AC=2;AF=1.00;AN=2;DB;DP=63;ExcessHet=3.0103;FS=0.000;MLEAC=2;MLEAF=1.00;MQ=43.92;QD=28.04;SOR=0.933	GT:AD:DP:GQ:PL	1/1:0,63:63:99:1795,189,0
2L	21659543	2L_21659543_SNP	G	T	2012.77	.	AC=2;AF=1.00;AN=2;DB;DP=75;ExcessHet=3.0103;FS=0.000;MLEAC=2;MLEAF=1.00;MQ=44.00;QD=27.20;SOR=0.804	GT:AD:DP:GQ:PL	1/1:0,74:74:99:2041,222,0
2L	21660592	2L_21660592_SNP	C	T	1309.77	.	AC=2;AF=1.00;AN=2;DB;DP=50;ExcessHet=3.0103;FS=0.000;MLEAC=2;MLEAF=1.00;MQ=44.00;QD=26.73;SOR=0.733	GT:AD:DP:GQ:PL	1/1:0,49:49:99:1338,146,0
2L	21664043	2L_21664043_SNP	C	G	1901.77	.	AC=2;AF=1.00;AN=2;DB;DP=71;ExcessHet=3.0103;FS=0.000;MLEAC=2;MLEAF=1.00;MQ=44.00;QD=26.79;SOR=0.779	GT:AD:DP:GQ:PL	1/1:0,71:71:99:1930,212,0
2L	21664793	.	CATATATAATATATA	C,CATATATA	517.73	.	AC=1,1;AF=0.500,0.500;AN=2;DP=34;ExcessHet=3.0103;FS=0.000;MLEAC=1,1;MLEAF=0.500,0.500;MQ=41.97;QD=34.52;SOR=1.112	GT:AD:DP:GQ:PL	1/2:0,6,9:15:99:555,333,467,228,0,199
2L	21665444	2L_21665444_INS	A	AGTGTT	2907.73	.	AC=2;AF=1.00;AN=2;DB;DP=65;ExcessHet=3.0103;FS=0.000;MLEAC=2;MLEAF=1.00;MQ=43.88;QD=36.33;SOR=0.854	GT:AD:DP:GQ:PL	1/1:0,65:65:99:2945,199,0
2L	21665446	.	A	AAGCT	2997.73	.	AC=2;AF=1.00;AN=2;DP=60;ExcessHet=3.0103;FS=0.000;MLEAC=2;MLEAF=1.00;MQ=43.87;QD=31.73;SOR=0.906	GT:AD:DP:GQ:PL	1/1:0,60:60:99:3035,205,0
2L	21665812	.	A	G	643.77	.	AC=1;AF=0.500;AN=2;BaseQRankSum=-0.813;ClippingRankSum=0.000;DP=57;ExcessHet=3.0103;FS=18.918;MLEAC=1;MLEAF=0.500;MQ=43.97;MQRankSum=-0.862;QD=11.50;ReadPosRankSum=-0.108;SOR=0.057	GT:AD:DP:GQ:PL	0/1:25,31:56:99:672,0,540
2L	21666471	2L_21666471_SNP	G	C	1508.77	.	AC=2;AF=1.00;AN=2;DB;DP=57;ExcessHet=3.0103;FS=0.000;MLEAC=2;MLEAF=1.00;MQ=44.00;QD=26.47;SOR=0.960	GT:AD:DP:GQ:PL	1/1:0,57:57:99:1537,171,0
2L	21666545	2L_21666545_SNP	T	A	2495.77	.	AC=2;AF=1.00;AN=2;DB;DP=57;ExcessHet=3.0103;FS=0.000;MLEAC=2;MLEAF=1.00;MQ=44.00;QD=31.97;SOR=0.800	GT:AD:DP:GQ:PL	1/1:0,57:57:99:2524,181,0
2L	21666568	2L_21666568_SNP	A	T	2441.77	.	AC=2;AF=1.00;AN=2;DB;DP=58;ExcessHet=3.0103;FS=0.000;MLEAC=2;MLEAF=1.00;MQ=43.97;QD=33.06;SOR=0.836	GT:AD:DP:GQ:PL	1/1:0,58:58:99:2470,175,0
2L	21667226	2L_21667226_SNP	G	A	2038.77	.	AC=2;AF=1.00;AN=2;DB;DP=76;ExcessHet=3.0103;FS=0.000;MLEAC=2;MLEAF=1.00;MQ=43.57;QD=26.83;SOR=0.746	GT:AD:DP:GQ:PL	1/1:0,76:76:99:2067,227,0
2L	21669066	2L_21669066_SNP	C	G	998.77	.	AC=2;AF=1.00;AN=2;DB;DP=39;ExcessHet=3.0103;FS=0.000;MLEAC=2;MLEAF=1.00;MQ=43.95;QD=26.28;SOR=1.329	GT:AD:DP:GQ:PL	1/1:0,38:38:99:1027,113,0
2L	21669150	.	C	T	671.77	.	AC=1;AF=0.500;AN=2;BaseQRankSum=3.722;ClippingRankSum=0.000;DP=54;ExcessHet=3.0103;FS=0.000;MLEAC=1;MLEAF=0.500;MQ=43.89;MQRankSum=-0.309;QD=12.44;ReadPosRankSum=1.353;SOR=0.684	GT:AD:DP:GQ:PL	0/1:23,31:54:99:700,0,427
2L	21672170	2L_21672170_SNP	G	A	663.77	.	AC=1;AF=0.500;AN=2;BaseQRankSum=2.052;ClippingRankSum=0.000;DB;DP=52;ExcessHet=3.0103;FS=0.000;MLEAC=1;MLEAF=0.500;MQ=44.00;MQRankSum=0.000;QD=12.76;ReadPosRankSum=-0.979;SOR=0.652	GT:AD:DP:GQ:PL	0/1:22,30:52:99:692,0,430
2L	21673244	2L_21673244_SNP	G	A	385.77	.	AC=1;AF=0.500;AN=2;BaseQRankSum=3.390;ClippingRankSum=0.000;DB;DP=56;ExcessHet=3.0103;FS=10.838;MLEAC=1;MLEAF=0.500;MQ=43.83;MQRankSum=1.090;QD=6.89;ReadPosRankSum=-0.250;SOR=0.474	GT:AD:DP:GQ:PL	0/1:36,20:56:99:414,0,796
2L	21676864	2L_21676864_SNP	A	T	445.77	.	AC=1;AF=0.500;AN=2;BaseQRankSum=2.275;ClippingRankSum=0.000;DB;DP=57;ExcessHet=3.0103;FS=7.504;MLEAC=1;MLEAF=0.500;MQ=43.73;MQRankSum=1.709;QD=7.82;ReadPosRankSum=-0.872;SOR=1.708	GT:AD:DP:GQ:PL	0/1:34,23:57:99:474,0,759
2L	21678008	2L_21678008_SNP	T	C	1556.77	.	AC=2;AF=1.00;AN=2;DB;DP=58;ExcessHet=3.0103;FS=0.000;MLEAC=2;MLEAF=1.00;MQ=43.97;QD=26.84;SOR=0.997	GT:AD:DP:GQ:PL	1/1:0,58:58:99:1585,174,0
2L	21683177	2L_21683177_SNP	C	T	448.77	.	AC=1;AF=0.500;AN=2;BaseQRankSum=2.394;ClippingRankSum=0.000;DB;DP=57;ExcessHet=3.0103;FS=1.064;MLEAC=1;MLEAF=0.500;MQ=41.86;MQRankSum=0.045;QD=7.87;ReadPosRankSum=0.354;SOR=0.960	GT:AD:DP:GQ:PL	0/1:34,23:57:99:477,0,724
2L	21683547	2L_21683547_SNP	A	C	1194.77	.	AC=2;AF=1.00;AN=2;DB;DP=45;ExcessHet=3.0103;FS=0.000;MLEAC=2;MLEAF=1.00;MQ=44.00;QD=26.55;SOR=0.737	GT:AD:DP:GQ:PL	1/1:0,45:45:99:1223,134,0
2L	21685141	2L_21685141_SNP	A	T	741.77	.	AC=1;AF=0.500;AN=2;BaseQRankSum=2.989;ClippingRankSum=0.000;DB;DP=63;ExcessHet=3.0103;FS=0.000;MLEAC=1;MLEAF=0.500;MQ=44.00;MQRankSum=0.000;QD=11.77;ReadPosRankSum=0.687;SOR=0.606	GT:AD:DP:GQ:PL	0/1:30,33:63:99:770,0,643
2L	21686198	2L_21686198_SNP	C	T	1692.77	.	AC=2;AF=1.00;AN=2;DB;DP=62;ExcessHet=3.0103;FS=0.000;MLEAC=2;MLEAF=1.00;MQ=41.64;QD=27.30;SOR=1.143	GT:AD:DP:GQ:PL	1/1:0,62:62:99:1721,186,0
2L	21686265	2L_21686265_SNP	A	C	2633.77	.	AC=2;AF=1.00;AN=2;DB;DP=59;ExcessHet=3.0103;FS=0.000;MLEAC=2;MLEAF=1.00;MQ=41.64;QD=31.60;SOR=0.950	GT:AD:DP:GQ:PL	1/1:0,59:59:99:2662,181,0
2L	21686272	2L_21686272_SNP	A	G	2573.77	.	AC=2;AF=1.00;AN=2;DB;DP=58;ExcessHet=3.0103;FS=0.000;MLEAC=2;MLEAF=1.00;MQ=41.68;QD=31.60;SOR=0.914	GT:AD:DP:GQ:PL	1/1:0,58:58:99:2602,175,0
2L	21686289	2L_21686289_SNP	A	T	2420.77	.	AC=2;AF=1.00;AN=2;DB;DP=54;ExcessHet=3.0103;FS=0.000;MLEAC=2;MLEAF=1.00;MQ=41.54;QD=32.41;SOR=1.022	GT:AD:DP:GQ:PL	1/1:0,54:54:99:2449,169,0
2L	21686520	2L_21686520_SNP	T	G	1070.77	.	AC=2;AF=1.00;AN=2;DB;DP=42;ExcessHet=3.0103;FS=0.000;MLEAC=2;MLEAF=1.00;MQ=41.04;QD=25.49;SOR=1.005	GT:AD:DP:GQ:PL	1/1:0,42:42:99:1099,125,0
2L	21690251	2L_21690251_SNP	G	A	843.77	.	AC=1;AF=0.500;AN=2;BaseQRankSum=-0.953;ClippingRankSum=0.000;DB;DP=72;ExcessHet=3.0103;FS=0.879;MLEAC=1;MLEAF=0.500;MQ=44.00;MQRankSum=0.000;QD=11.72;ReadPosRankSum=1.070;SOR=0.582	GT:AD:DP:GQ:PL	0/1:32,40:72:99:872,0,714
2L	21690379	2L_21690379_SNP	T	C	2123.77	.	AC=2;AF=1.00;AN=2;DB;DP=79;ExcessHet=3.0103;FS=0.000;MLEAC=2;MLEAF=1.00;MQ=44.00;QD=26.88;SOR=0.824	GT:AD:DP:GQ:PL	1/1:0,79:79:99:2152,236,0
2L	21690661	2L_21690661_SNP	T	G	2100.77	.	AC=2;AF=1.00;AN=2;DB;DP=80;ExcessHet=3.0103;FS=0.000;MLEAC=2;MLEAF=1.00;MQ=43.86;QD=26.26;SOR=1.639	GT:AD:DP:GQ:PL	1/1:0,80:80:99:2129,239,0
2L	21699910	2L_21699910_SNP	G	A	1443.77	.	AC=2;AF=1.00;AN=2;DB;DP=54;ExcessHet=3.0103;FS=0.000;MLEAC=2;MLEAF=1.00;MQ=44.00;QD=26.74;SOR=1.118	GT:AD:DP:GQ:PL	1/1:0,54:54:99:1472,161,0
2L	21700202	2L_21700202_SNP	T	C	397.77	.	AC=1;AF=0.500;AN=2;BaseQRankSum=-0.603;ClippingRankSum=0.000;DB;DP=41;ExcessHet=3.0103;FS=6.684;MLEAC=1;MLEAF=0.500;MQ=44.00;MQRankSum=0.000;QD=9.70;ReadPosRankSum=-0.569;SOR=1.296	GT:AD:DP:GQ:PL	0/1:21,20:41:99:426,0,465
2L	21700279	.	A	T	397.77	.	AC=1;AF=0.500;AN=2;BaseQRankSum=3.283;ClippingRankSum=0.000;DP=42;ExcessHet=3.0103;FS=2.587;MLEAC=1;MLEAF=0.500;MQ=44.00;MQRankSum=0.000;QD=9.47;ReadPosRankSum=-1.626;SOR=1.127	GT:AD:DP:GQ:PL	0/1:22,20:42:99:426,0,431
2L	21700337	2L_21700337_SNP	G	C	522.77	.	AC=1;AF=0.500;AN=2;BaseQRankSum=0.023;ClippingRankSum=0.000;DB;DP=47;ExcessHet=3.0103;FS=0.000;MLEAC=1;MLEAF=0.500;MQ=44.00;MQRankSum=0.000;QD=11.12;ReadPosRankSum=-0.320;SOR=0.732	GT:AD:DP:GQ:PL	0/1:22,25:47:99:551,0,487
2L	21700391	2L_21700391_SNP	T	C	781.77	.	AC=1;AF=0.500;AN=2;BaseQRankSum=-0.672;ClippingRankSum=0.000;DB;DP=50;ExcessHet=3.0103;FS=0.000;MLEAC=1;MLEAF=0.500;MQ=44.00;MQRankSum=0.000;QD=15.64;ReadPosRankSum=-1.820;SOR=0.764	GT:AD:DP:GQ:PL	0/1:29,21:50:99:810,0,1144
2L	21700395	2L_21700395_SNP	G	A	749.77	.	AC=1;AF=0.500;AN=2;BaseQRankSum=2.841;ClippingRankSum=0.000;DB;DP=51;ExcessHet=3.0103;FS=0.000;MLEAC=1;MLEAF=0.500;MQ=44.00;MQRankSum=0.000;QD=14.70;ReadPosRankSum=-1.737;SOR=0.840	GT:AD:DP:GQ:PL	0/1:30,21:51:99:778,0,1183
2L	21700406	2L_21700406_SNP	C	A	499.77	.	AC=1;AF=0.500;AN=2;BaseQRankSum=3.721;ClippingRankSum=0.000;DB;DP=57;ExcessHet=3.0103;FS=3.633;MLEAC=1;MLEAF=0.500;MQ=44.00;MQRankSum=0.000;QD=8.77;ReadPosRankSum=-1.727;SOR=1.189	GT:AD:DP:GQ:PL	0/1:32,25:57:99:528,0,685
2L	21700572	2L_21700572_SNP	A	T	651.77	.	AC=1;AF=0.500;AN=2;BaseQRankSum=-1.192;ClippingRankSum=0.000;DB;DP=59;ExcessHet=3.0103;FS=3.615;MLEAC=1;MLEAF=0.500;MQ=44.00;MQRankSum=0.000;QD=11.05;ReadPosRankSum=1.091;SOR=0.568	GT:AD:DP:GQ:PL	0/1:27,32:59:99:680,0,565
2L	21700959	2L_21700959_SNP	C	A	531.77	.	AC=1;AF=0.500;AN=2;BaseQRankSum=2.300;ClippingRankSum=0.000;DB;DP=48;ExcessHet=3.0103;FS=2.379;MLEAC=1;MLEAF=0.500;MQ=44.00;MQRankSum=0.000;QD=11.08;ReadPosRankSum=1.083;SOR=0.575	GT:AD:DP:GQ:PL	0/1:23,25:48:99:560,0,456
2L	21701093	.	C	T	382.77	.	AC=1;AF=0.500;AN=2;BaseQRankSum=1.161;ClippingRankSum=0.000;DP=34;ExcessHet=3.0103;FS=5.460;MLEAC=1;MLEAF=0.500;MQ=44.00;MQRankSum=0.000;QD=11.60;ReadPosRankSum=0.759;SOR=0.160	GT:AD:DP:GQ:PL	0/1:15,18:33:99:411,0,319
2L	21701231	2L_21701231_SNP	A	T	453.77	.	AC=1;AF=0.500;AN=2;BaseQRankSum=0.921;ClippingRankSum=0.000;DB;DP=47;ExcessHet=3.0103;FS=1.134;MLEAC=1;MLEAF=0.500;MQ=44.00;MQRankSum=0.000;QD=9.65;ReadPosRankSum=-1.134;SOR=0.976	GT:AD:DP:GQ:PL	0/1:24,23:47:99:482,0,517
2L	21703084	2L_21703084_SNP	G	A	729.77	.	AC=1;AF=0.500;AN=2;BaseQRankSum=2.619;ClippingRankSum=0.000;DB;DP=43;ExcessHet=3.0103;FS=0.000;MLEAC=1;MLEAF=0.500;MQ=43.95;MQRankSum=0.000;QD=17.38;ReadPosRankSum=-0.946;SOR=0.709	GT:AD:DP:GQ:PL	0/1:22,20:42:99:758,0,861
2L	21703090	2L_21703090_SNP	A	T	661.77	.	AC=1;AF=0.500;AN=2;BaseQRankSum=0.320;ClippingRankSum=0.000;DB;DP=45;ExcessHet=3.0103;FS=1.157;MLEAC=1;MLEAF=0.500;MQ=43.96;MQRankSum=0.000;QD=15.04;ReadPosRankSum=-0.081;SOR=0.929	GT:AD:DP:GQ:PL	0/1:25,19:44:99:690,0,941
2L	21703172	2L_21703172_SNP	T	G	1243.77	.	AC=2;AF=1.00;AN=2;DB;DP=48;ExcessHet=3.0103;FS=0.000;MLEAC=2;MLEAF=1.00;MQ=43.96;QD=26.46;SOR=0.735	GT:AD:DP:GQ:PL	1/1:0,47:47:99:1272,141,0
2L	21703213	2L_21703213_SNP	T	C	521.77	.	AC=1;AF=0.500;AN=2;BaseQRankSum=-1.015;ClippingRankSum=0.000;DB;DP=58;ExcessHet=3.0103;FS=0.000;MLEAC=1;MLEAF=0.500;MQ=44.00;MQRankSum=0.000;QD=9.00;ReadPosRankSum=2.366;SOR=0.604	GT:AD:DP:GQ:PL	0/1:32,26:58:99:550,0,719
2L	21703527	2L_21703527_SNP	G	A	646.77	.	AC=1;AF=0.500;AN=2;BaseQRankSum=1.951;ClippingRankSum=0.000;DB;DP=65;ExcessHet=3.0103;FS=8.781;MLEAC=1;MLEAF=0.500;MQ=43.97;MQRankSum=-0.985;QD=9.95;ReadPosRankSum=-0.666;SOR=0.191	GT:AD:DP:GQ:PL	0/1:33,32:65:99:675,0,698
2L	21703614	2L_21703614_SNP	C	G	744.77	.	AC=1;AF=0.500;AN=2;BaseQRankSum=0.897;ClippingRankSum=0.000;DB;DP=70;ExcessHet=3.0103;FS=4.703;MLEAC=1;MLEAF=0.500;MQ=44.00;MQRankSum=0.000;QD=10.79;ReadPosRankSum=0.327;SOR=1.177	GT:AD:DP:GQ:PL	0/1:33,36:69:99:773,0,700
2L	21703787	2L_21703787_SNP	T	C	685.77	.	AC=1;AF=0.500;AN=2;BaseQRankSum=1.366;ClippingRankSum=0.000;DB;DP=63;ExcessHet=3.0103;FS=3.433;MLEAC=1;MLEAF=0.500;MQ=43.36;MQRankSum=1.278;QD=10.89;ReadPosRankSum=0.924;SOR=0.832	GT:AD:DP:GQ:PL	0/1:31,32:63:99:714,0,656
2L	21704013	2L_21704013_SNP	G	A	740.77	.	AC=1;AF=0.500;AN=2;BaseQRankSum=-2.186;ClippingRankSum=0.000;DB;DP=63;ExcessHet=3.0103;FS=2.076;MLEAC=1;MLEAF=0.500;MQ=42.59;MQRankSum=0.123;QD=11.76;ReadPosRankSum=-0.451;SOR=0.973	GT:AD:DP:GQ:PL	0/1:28,35:63:99:769,0,598
2L	21704360	2L_21704360_SNP	G	A	418.77	.	AC=1;AF=0.500;AN=2;BaseQRankSum=0.648;ClippingRankSum=0.000;DB;DP=53;ExcessHet=3.0103;FS=0.000;MLEAC=1;MLEAF=0.500;MQ=44.00;MQRankSum=0.000;QD=8.05;ReadPosRankSum=-3.191;SOR=0.651	GT:AD:DP:GQ:PL	0/1:30,22:52:99:447,0,672
2L	21704665	.	A	AT	171.73	.	AC=1;AF=0.500;AN=2;BaseQRankSum=-1.962;ClippingRankSum=0.000;DP=54;ExcessHet=3.0103;FS=0.000;MLEAC=1;MLEAF=0.500;MQ=44.00;MQRankSum=0.000;QD=3.50;ReadPosRankSum=-1.672;SOR=0.556	GT:AD:DP:GQ:PL	0/1:31,18:49:99:209,0,410
2L	21704808	2L_21704808_SNP	T	A	802.77	.	AC=1;AF=0.500;AN=2;BaseQRankSum=2.368;ClippingRankSum=0.000;DB;DP=64;ExcessHet=3.0103;FS=11.038;MLEAC=1;MLEAF=0.500;MQ=43.97;MQRankSum=0.000;QD=12.74;ReadPosRankSum=-1.488;SOR=0.556	GT:AD:DP:GQ:PL	0/1:25,38:63:99:831,0,484
2L	21704931	.	CCAAATAGG	C	496.73	.	AC=1;AF=0.500;AN=2;BaseQRankSum=0.601;ClippingRankSum=0.000;DP=52;ExcessHet=3.0103;FS=6.381;MLEAC=1;MLEAF=0.500;MQ=43.91;MQRankSum=-2.055;QD=10.57;ReadPosRankSum=-1.915;SOR=1.423	GT:AD:DP:GQ:PL	0/1:32,15:47:99:534,0,2005
2L	21705009	.	A	ATGGCTGAGG	913.73	.	AC=1;AF=0.500;AN=2;BaseQRankSum=3.311;ClippingRankSum=0.000;DP=53;ExcessHet=3.0103;FS=2.388;MLEAC=1;MLEAF=0.500;MQ=43.87;MQRankSum=-1.961;QD=17.57;ReadPosRankSum=0.184;SOR=0.832	GT:AD:DP:GQ:PL	0/1:29,23:52:99:951,0,2062
2L	21705326	2L_21705326_SNP	G	A	591.77	.	AC=1;AF=0.500;AN=2;BaseQRankSum=1.582;ClippingRankSum=0.000;DB;DP=46;ExcessHet=3.0103;FS=2.597;MLEAC=1;MLEAF=0.500;MQ=41.36;MQRankSum=0.853;QD=12.86;ReadPosRankSum=-2.009;SOR=0.731	GT:AD:DP:GQ:PL	0/1:19,27:46:99:620,0,376
2L	21705408	2L_21705408_SNP	C	A	943.77	.	AC=1;AF=0.500;AN=2;BaseQRankSum=-0.040;ClippingRankSum=0.000;DB;DP=51;ExcessHet=3.0103;FS=7.826;MLEAC=1;MLEAF=0.500;MQ=40.66;MQRankSum=1.750;QD=18.51;ReadPosRankSum=1.770;SOR=0.930	GT:AD:DP:GQ:PL	0/1:26,25:51:99:972,0,1047
2L	21705420	2L_21705420_SNP	A	G	970.77	.	AC=1;AF=0.500;AN=2;BaseQRankSum=-0.233;ClippingRankSum=0.000;DB;DP=51;ExcessHet=3.0103;FS=5.738;MLEAC=1;MLEAF=0.500;MQ=40.60;MQRankSum=1.715;QD=19.03;ReadPosRankSum=2.277;SOR=0.811	GT:AD:DP:GQ:PL	0/1:25,26:51:99:999,0,1017
2L	21706365	.	T	TC	39.73	.	AC=1;AF=0.500;AN=2;BaseQRankSum=-0.271;ClippingRankSum=0.000;DP=26;ExcessHet=3.0103;FS=5.756;MLEAC=1;MLEAF=0.500;MQ=37.36;MQRankSum=-1.135;QD=3.06;ReadPosRankSum=0.070;SOR=0.078	GT:AD:DP:GQ:PL	0/1:7,6:13:77:77,0,114
2L	21707562	2L_21707562_SNP	A	G	120.77	.	AC=1;AF=0.500;AN=2;BaseQRankSum=-1.703;ClippingRankSum=0.000;DB;DP=16;ExcessHet=3.0103;FS=0.000;MLEAC=1;MLEAF=0.500;MQ=35.12;MQRankSum=0.312;QD=7.55;ReadPosRankSum=0.462;SOR=0.693	GT:AD:DP:GQ:PL	0/1:8,8:16:99:149,0,166
2L	21707582	.	T	TA	86.73	.	AC=1;AF=0.500;AN=2;BaseQRankSum=-0.243;ClippingRankSum=0.000;DP=24;ExcessHet=3.0103;FS=0.000;MLEAC=1;MLEAF=0.500;MQ=36.65;MQRankSum=-0.655;QD=4.34;ReadPosRankSum=-0.114;SOR=0.527	GT:AD:DP:GQ:PL	0/1:11,9:20:99:124,0,151
2L	21707620	2L_21707620_SNP	C	A	308.77	.	AC=1;AF=0.500;AN=2;BaseQRankSum=-0.530;ClippingRankSum=0.000;DB;DP=33;ExcessHet=3.0103;FS=3.485;MLEAC=1;MLEAF=0.500;MQ=38.93;MQRankSum=0.599;QD=10.65;ReadPosRankSum=-0.793;SOR=2.059	GT:AD:DP:GQ:PL	0/1:13,16:29:99:337,0,246
2L	21707754	2L_21707754_SNP	C	T	391.77	.	AC=1;AF=0.500;AN=2;BaseQRankSum=2.088;ClippingRankSum=0.000;DB;DP=40;ExcessHet=3.0103;FS=1.360;MLEAC=1;MLEAF=0.500;MQ=39.34;MQRankSum=-0.469;QD=9.79;ReadPosRankSum=0.000;SOR=0.358	GT:AD:DP:GQ:PL	0/1:20,20:40:99:420,0,430
2L	21707785	2L_21707785_SNP	C	T	482.77	.	AC=1;AF=0.500;AN=2;BaseQRankSum=-0.889;ClippingRankSum=0.000;DB;DP=46;ExcessHet=3.0103;FS=12.655;MLEAC=1;MLEAF=0.500;MQ=40.24;MQRankSum=0.958;QD=10.49;ReadPosRankSum=0.112;SOR=2.612	GT:AD:DP:GQ:PL	0/1:22,24:46:99:511,0,808
2L	21707798	2L_21707798_SNP	A	T	468.77	.	AC=1;AF=0.500;AN=2;BaseQRankSum=-3.004;ClippingRankSum=0.000;DB;DP=55;ExcessHet=3.0103;FS=13.273;MLEAC=1;MLEAF=0.500;MQ=40.77;MQRankSum=-1.541;QD=8.52;ReadPosRankSum=1.203;SOR=0.097	GT:AD:DP:GQ:PL	0/1:31,24:55:99:497,0,1132
2L	21707938	2L_21707938_INS	A	AGCGCTT	1326.73	.	AC=1;AF=0.500;AN=2;BaseQRankSum=-1.052;ClippingRankSum=0.000;DB;DP=67;ExcessHet=3.0103;FS=0.942;MLEAC=1;MLEAF=0.500;MQ=42.48;MQRankSum=0.008;QD=20.10;ReadPosRankSum=-0.449;SOR=0.950	GT:AD:DP:GQ:PL	0/1:33,33:66:99:1364,0,1265
2L	21708024	2L_21708024_SNP	T	C	438.77	.	AC=1;AF=0.500;AN=2;BaseQRankSum=0.982;ClippingRankSum=0.000;DB;DP=49;ExcessHet=3.0103;FS=1.131;MLEAC=1;MLEAF=0.500;MQ=41.24;MQRankSum=0.332;QD=8.95;ReadPosRankSum=-1.287;SOR=1.042	GT:AD:DP:GQ:PL	0/1:27,22:49:99:467,0,617
2L	21708057	2L_21708057_SNP	G	A	305.77	.	AC=1;AF=0.500;AN=2;BaseQRankSum=-2.592;ClippingRankSum=0.000;DB;DP=51;ExcessHet=3.0103;FS=0.000;MLEAC=1;MLEAF=0.500;MQ=40.66;MQRankSum=-0.064;QD=6.00;ReadPosRankSum=-0.463;SOR=0.693	GT:AD:DP:GQ:PL	0/1:33,18:51:99:334,0,1332
2L	21708060	2L_21708060_SNP	T	A	732.77	.	AC=1;AF=0.500;AN=2;BaseQRankSum=-2.386;ClippingRankSum=0.000;DB;DP=51;ExcessHet=3.0103;FS=0.000;MLEAC=1;MLEAF=0.500;MQ=40.66;MQRankSum=0.085;QD=14.37;ReadPosRankSum=0.434;SOR=0.693	GT:AD:DP:GQ:PL	0/1:18,33:51:99:761,0,645
2L	21708189	2L_21708189_SNP	A	C	168.77	.	AC=1;AF=0.500;AN=2;BaseQRankSum=-1.187;ClippingRankSum=0.000;DB;DP=42;ExcessHet=3.0103;FS=13.867;MLEAC=1;MLEAF=0.500;MQ=41.00;MQRankSum=-1.200;QD=4.02;ReadPosRankSum=-1.024;SOR=1.441	GT:AD:DP:GQ:PL	0/1:29,13:42:99:197,0,668
2L	21708218	2L_21708218_SNP	T	C	216.77	.	AC=1;AF=0.500;AN=2;BaseQRankSum=-0.090;ClippingRankSum=0.000;DB;DP=42;ExcessHet=3.0103;FS=10.428;MLEAC=1;MLEAF=0.500;MQ=41.20;MQRankSum=-1.910;QD=5.29;ReadPosRankSum=-1.120;SOR=1.467	GT:AD:DP:GQ:PL	0/1:28,13:41:99:245,0,669
2L	21708386	.	C	CAT	977.73	.	AC=2;AF=1.00;AN=2;DP=38;ExcessHet=3.0103;FS=0.000;MLEAC=1;MLEAF=0.500;MQ=41.36;QD=27.94;SOR=1.329	GT:AD:DP:GQ:PL	1/1:0,35:35:99:1007,104,0
2L	21708517	2L_21708517_SNP	A	G	1205.77	.	AC=2;AF=1.00;AN=2;DB;DP=46;ExcessHet=3.0103;FS=0.000;MLEAC=2;MLEAF=1.00;MQ=41.82;QD=26.79;SOR=1.154	GT:AD:DP:GQ:PL	1/1:0,45:45:99:1234,135,0
2L	21708558	2L_21708558_SNP	G	A	1311.77	.	AC=2;AF=1.00;AN=2;DB;DP=50;ExcessHet=3.0103;FS=0.000;MLEAC=2;MLEAF=1.00;MQ=41.24;QD=26.77;SOR=1.007	GT:AD:DP:GQ:PL	1/1:0,49:49:99:1340,146,0
2L	21709021	2L_21709021_SNP	G	A	1525.77	.	AC=2;AF=1.00;AN=2;DB;DP=58;ExcessHet=3.0103;FS=0.000;MLEAC=2;MLEAF=1.00;MQ=44.00;QD=26.31;SOR=1.278	GT:AD:DP:GQ:PL	1/1:0,58:58:99:1554,173,0
2L	21710025	2L_21710025_SNP	G	A	1195.77	.	AC=2;AF=1.00;AN=2;DB;DP=44;ExcessHet=3.0103;FS=0.000;MLEAC=2;MLEAF=1.00;MQ=40.93;QD=27.18;SOR=0.883	GT:AD:DP:GQ:PL	1/1:0,44:44:99:1224,132,0
2L	21710098	2L_21710098_SNP	C	T	1142.77	.	AC=2;AF=1.00;AN=2;DB;DP=43;ExcessHet=3.0103;FS=0.000;MLEAC=2;MLEAF=1.00;MQ=41.59;QD=27.21;SOR=1.005	GT:AD:DP:GQ:PL	1/1:0,42:42:99:1171,126,0
2L	21710134	2L_21710134_SNP	C	A	1063.77	.	AC=2;AF=1.00;AN=2;DB;DP=41;ExcessHet=3.0103;FS=0.000;MLEAC=2;MLEAF=1.00;MQ=42.26;QD=26.59;SOR=0.693	GT:AD:DP:GQ:PL	1/1:0,40:40:99:1092,120,0
2L	21710383	2L_21710383_SNP	G	A	513.77	.	AC=1;AF=0.500;AN=2;BaseQRankSum=0.046;ClippingRankSum=0.000;DB;DP=61;ExcessHet=3.0103;FS=0.000;MLEAC=1;MLEAF=0.500;MQ=43.94;MQRankSum=-1.577;QD=8.42;ReadPosRankSum=1.412;SOR=0.734	GT:AD:DP:GQ:PL	0/1:34,27:61:99:542,0,736
2L	21710432	2L_21710432_SNP	C	T	1596.77	.	AC=2;AF=1.00;AN=2;DB;DP=57;ExcessHet=3.0103;FS=0.000;MLEAC=2;MLEAF=1.00;MQ=43.93;QD=28.01;SOR=1.140	GT:AD:DP:GQ:PL	1/1:0,57:57:99:1625,171,0
2L	21710454	.	GAA	G,GA	2182.73	.	AC=1,1;AF=0.500,0.500;AN=2;DP=59;ExcessHet=3.0103;FS=0.000;MLEAC=1,1;MLEAF=0.500,0.500;MQ=43.97;QD=30.57;SOR=1.159	GT:AD:DP:GQ:PL	1/2:0,26,29:55:99:2220,1147,1070,1053,0,960
2L	21710475	2L_21710475_SNP	A	G	2632.77	.	AC=2;AF=1.00;AN=2;DB;DP=59;ExcessHet=3.0103;FS=0.000;MLEAC=2;MLEAF=1.00;MQ=44.00;QD=29.29;SOR=1.217	GT:AD:DP:GQ:PL	1/1:0,59:59:99:2661,181,0
2L	21710478	2L_21710478_SNP	A	C	1120.77	.	AC=1;AF=0.500;AN=2;BaseQRankSum=-1.294;ClippingRankSum=0.000;DB;DP=59;ExcessHet=3.0103;FS=5.403;MLEAC=1;MLEAF=0.500;MQ=44.00;MQRankSum=0.000;QD=19.00;ReadPosRankSum=-0.690;SOR=1.489	GT:AD:DP:GQ:PL	0/1:30,29:59:99:1149,0,1149
2L	21710484	2L_21710484_SNP	A	G	2773.77	.	AC=2;AF=1.00;AN=2;DB;DP=61;ExcessHet=3.0103;FS=0.000;MLEAC=2;MLEAF=1.00;MQ=44.00;QD=33.18;SOR=1.292	GT:AD:DP:GQ:PL	1/1:0,61:61:99:2802,190,0
2L	21710491	2L_21710491_SNP	A	C	1071.77	.	AC=1;AF=0.500;AN=2;BaseQRankSum=-1.427;ClippingRankSum=0.000;DB;DP=59;ExcessHet=3.0103;FS=7.277;MLEAC=1;MLEAF=0.500;MQ=44.00;MQRankSum=0.000;QD=18.17;ReadPosRankSum=-1.343;SOR=1.659	GT:AD:DP:GQ:PL	0/1:29,30:59:99:1100,0,1054
2L	21710691	2L_21710691_SNP	C	A	469.77	.	AC=1;AF=0.500;AN=2;BaseQRankSum=1.324;ClippingRankSum=0.000;DB;DP=56;ExcessHet=3.0103;FS=2.356;MLEAC=1;MLEAF=0.500;MQ=44.00;MQRankSum=0.000;QD=8.39;ReadPosRankSum=1.132;SOR=1.171	GT:AD:DP:GQ:PL	0/1:32,24:56:99:498,0,671
2L	21710739	2L_21710739_SNP	T	A	579.77	.	AC=1;AF=0.500;AN=2;BaseQRankSum=2.235;ClippingRankSum=0.000;DB;DP=60;ExcessHet=3.0103;FS=1.038;MLEAC=1;MLEAF=0.500;MQ=43.94;MQRankSum=0.969;QD=9.66;ReadPosRankSum=1.115;SOR=0.520	GT:AD:DP:GQ:PL	0/1:32,28:60:99:608,0,704
2L	21710887	2L_21710887_SNP	A	G	481.77	.	AC=1;AF=0.500;AN=2;BaseQRankSum=-0.647;ClippingRankSum=0.000;DB;DP=50;ExcessHet=3.0103;FS=2.315;MLEAC=1;MLEAF=0.500;MQ=43.38;MQRankSum=2.307;QD=9.64;ReadPosRankSum=-0.184;SOR=0.886	GT:AD:DP:GQ:PL	0/1:25,25:50:99:510,0,517
2L	21711061	2L_21711061_SNP	T	C	821.77	.	AC=1;AF=0.500;AN=2;BaseQRankSum=2.390;ClippingRankSum=0.000;DB;DP=51;ExcessHet=3.0103;FS=0.000;MLEAC=1;MLEAF=0.500;MQ=43.93;MQRankSum=0.982;QD=16.11;ReadPosRankSum=-1.617;SOR=0.782	GT:AD:DP:GQ:PL	0/1:27,24:51:99:850,0,1181
2L	21711078	2L_21711078_SNP	T	C	804.77	.	AC=1;AF=0.500;AN=2;BaseQRankSum=0.263;ClippingRankSum=0.000;DB;DP=46;ExcessHet=3.0103;FS=4.040;MLEAC=1;MLEAF=0.500;MQ=44.00;MQRankSum=0.000;QD=17.49;ReadPosRankSum=-0.382;SOR=0.991	GT:AD:DP:GQ:PL	0/1:24,22:46:99:833,0,1115
2L	21711190	2L_21711190_SNP	G	C	307.77	.	AC=1;AF=0.500;AN=2;BaseQRankSum=0.421;ClippingRankSum=0.000;DB;DP=33;ExcessHet=3.0103;FS=1.423;MLEAC=1;MLEAF=0.500;MQ=44.00;MQRankSum=0.000;QD=9.33;ReadPosRankSum=-0.275;SOR=0.423	GT:AD:DP:GQ:PL	0/1:17,16:33:99:336,0,346
2L	21712041	.	CAGAATGGCCTGAGTATGAAACAG	C	553.73	.	AC=1;AF=0.500;AN=2;BaseQRankSum=-2.592;ClippingRankSum=0.000;DP=42;ExcessHet=3.0103;FS=1.234;MLEAC=1;MLEAF=0.500;MQ=43.64;MQRankSum=-2.974;QD=13.18;ReadPosRankSum=0.031;SOR=0.446	GT:AD:DP:GQ:PL	0/1:26,16:42:99:591,0,1085
2L	21712067	.	GCA	G	562.73	.	AC=1;AF=0.500;AN=2;BaseQRankSum=-3.062;ClippingRankSum=0.000;DP=39;ExcessHet=3.0103;FS=4.978;MLEAC=1;MLEAF=0.500;MQ=43.61;MQRankSum=-2.805;QD=14.43;SOR=0.200	GT:AD:DP:GQ:PL	0/1:23,16:39:99:600,0,943
2L	21712070	.	GT	G	562.73	.	AC=1;AF=0.500;AN=2;BaseQRankSum=-1.773;ClippingRankSum=0.000;DP=39;ExcessHet=3.0103;FS=4.978;MLEAC=1;MLEAF=0.500;MQ=43.61;MQRankSum=-2.805;QD=14.43;SOR=0.200	GT:AD:DP:GQ:PL	0/1:23,16:39:99:600,0,943
2L	21712153	2L_21712153_SNP	C	A	640.77	.	AC=1;AF=0.500;AN=2;BaseQRankSum=1.277;ClippingRankSum=0.000;DB;DP=48;ExcessHet=3.0103;FS=0.000;MLEAC=1;MLEAF=0.500;MQ=43.68;MQRankSum=2.905;QD=13.35;ReadPosRankSum=2.676;SOR=0.797	GT:AD:DP:GQ:PL	0/1:19,29:48:99:669,0,376
2L	21713300	2L_21713300_SNP	T	A	425.77	.	AC=1;AF=0.500;AN=2;BaseQRankSum=-2.174;ClippingRankSum=0.000;DB;DP=52;ExcessHet=3.0103;FS=3.841;MLEAC=1;MLEAF=0.500;MQ=44.00;MQRankSum=0.000;QD=8.19;ReadPosRankSum=-0.996;SOR=1.007	GT:AD:DP:GQ:PL	0/1:30,22:52:99:454,0,693
2L	21713346	2L_21713346_SNP	T	C	370.77	.	AC=1;AF=0.500;AN=2;BaseQRankSum=-4.333;ClippingRankSum=0.000;DB;DP=54;ExcessHet=3.0103;FS=5.623;MLEAC=1;MLEAF=0.500;MQ=44.00;MQRankSum=0.000;QD=6.87;ReadPosRankSum=0.779;SOR=1.272	GT:AD:DP:GQ:PL	0/1:32,22:54:99:399,0,736
2L	21713366	2L_21713366_SNP	A	G	409.77	.	AC=1;AF=0.500;AN=2;BaseQRankSum=-0.625;ClippingRankSum=0.000;DB;DP=55;ExcessHet=3.0103;FS=7.793;MLEAC=1;MLEAF=0.500;MQ=44.00;MQRankSum=0.000;QD=7.59;ReadPosRankSum=1.021;SOR=1.567	GT:AD:DP:GQ:PL	0/1:32,22:54:99:438,0,734
2L	21713644	2L_21713644_SNP	C	T	489.77	.	AC=1;AF=0.500;AN=2;BaseQRankSum=1.501;ClippingRankSum=0.000;DB;DP=55;ExcessHet=3.0103;FS=0.000;MLEAC=1;MLEAF=0.500;MQ=44.00;MQRankSum=0.000;QD=9.07;ReadPosRankSum=0.360;SOR=0.576	GT:AD:DP:GQ:PL	0/1:30,24:54:99:518,0,646
2L	21713744	2L_21713744_SNP	A	T	667.77	.	AC=1;AF=0.500;AN=2;BaseQRankSum=0.908;ClippingRankSum=0.000;DB;DP=69;ExcessHet=3.0103;FS=3.261;MLEAC=1;MLEAF=0.500;MQ=43.94;MQRankSum=-1.511;QD=9.68;ReadPosRankSum=-1.176;SOR=0.850	GT:AD:DP:GQ:PL	0/1:37,32:69:99:696,0,835
2L	21713775	2L_21713775_SNP	C	T	871.77	.	AC=1;AF=0.500;AN=2;BaseQRankSum=1.766;ClippingRankSum=0.000;DB;DP=69;ExcessHet=3.0103;FS=4.738;MLEAC=1;MLEAF=0.500;MQ=43.94;MQRankSum=1.645;QD=12.63;ReadPosRankSum=0.054;SOR=0.805	GT:AD:DP:GQ:PL	0/1:30,39:69:99:900,0,603
2L	21714098	2L_21714098_SNP	C	A	1018.77	.	AC=1;AF=0.500;AN=2;BaseQRankSum=2.559;ClippingRankSum=0.000;DB;DP=51;ExcessHet=3.0103;FS=5.738;MLEAC=1;MLEAF=0.500;MQ=44.00;MQRankSum=0.000;QD=19.98;ReadPosRankSum=-0.444;SOR=0.934	GT:AD:DP:GQ:PL	0/1:24,27:51:99:1047,0,1147
2L	21714101	2L_21714101_SNP	G	T	1018.77	.	AC=1;AF=0.500;AN=2;BaseQRankSum=2.633;ClippingRankSum=0.000;DB;DP=50;ExcessHet=3.0103;FS=5.900;MLEAC=1;MLEAF=0.500;MQ=44.00;MQRankSum=0.000;QD=20.38;ReadPosRankSum=-0.134;SOR=1.074	GT:AD:DP:GQ:PL	0/1:24,26:50:99:1047,0,1147
2L	21714847	.	T	TGTCCATG	992.73	.	AC=1;AF=0.500;AN=2;BaseQRankSum=0.393;ClippingRankSum=0.000;DP=71;ExcessHet=3.0103;FS=1.042;MLEAC=1;MLEAF=0.500;MQ=43.64;MQRankSum=-2.329;QD=16.55;ReadPosRankSum=-1.426;SOR=0.885	GT:AD:DP:GQ:PL	0/1:34,26:60:99:1030,0,2128
2L	21714891	2L_21714891_SNP	C	T	539.77	.	AC=1;AF=0.500;AN=2;BaseQRankSum=-0.993;ClippingRankSum=0.000;DB;DP=71;ExcessHet=3.0103;FS=0.924;MLEAC=1;MLEAF=0.500;MQ=43.65;MQRankSum=-2.678;QD=7.60;ReadPosRankSum=0.445;SOR=0.560	GT:AD:DP:GQ:PL	0/1:41,30:71:99:568,0,927
2L	21715176	2L_21715176_SNP	G	C	571.77	.	AC=1;AF=0.500;AN=2;BaseQRankSum=1.118;ClippingRankSum=0.000;DB;DP=61;ExcessHet=3.0103;FS=5.105;MLEAC=1;MLEAF=0.500;MQ=39.63;MQRankSum=1.067;QD=9.37;ReadPosRankSum=-0.161;SOR=0.932	GT:AD:DP:GQ:PL	0/1:32,29:61:99:600,0,677
2L	21717696	2L_21717696_SNP	T	A	475.77	.	AC=1;AF=0.500;AN=2;BaseQRankSum=-0.287;ClippingRankSum=0.000;DB;DP=57;ExcessHet=3.0103;FS=2.330;MLEAC=1;MLEAF=0.500;MQ=44.00;MQRankSum=0.000;QD=8.35;ReadPosRankSum=-0.437;SOR=0.410	GT:AD:DP:GQ:PL	0/1:33,24:57:99:504,0,1289
2L	21717702	2L_21717702_SNP	G	A	691.77	.	AC=1;AF=0.500;AN=2;BaseQRankSum=1.383;ClippingRankSum=0.000;DB;DP=55;ExcessHet=3.0103;FS=1.075;MLEAC=1;MLEAF=0.500;MQ=44.00;MQRankSum=0.000;QD=12.58;ReadPosRankSum=0.188;SOR=0.914	GT:AD:DP:GQ:PL	0/1:23,32:55:99:720,0,855
2L	21717839	2L_21717839_SNP	G	C	820.77	.	AC=1;AF=0.500;AN=2;BaseQRankSum=1.223;ClippingRankSum=0.000;DB;DP=51;ExcessHet=3.0103;FS=2.369;MLEAC=1;MLEAF=0.500;MQ=44.00;MQRankSum=0.000;QD=16.09;ReadPosRankSum=-0.656;SOR=0.404	GT:AD:DP:GQ:PL	0/1:27,24:51:99:849,0,1042
2L	21717844	2L_21717844_SNP	A	G	798.77	.	AC=1;AF=0.500;AN=2;BaseQRankSum=0.078;ClippingRankSum=0.000;DB;DP=48;ExcessHet=3.0103;FS=2.512;MLEAC=1;MLEAF=0.500;MQ=44.00;MQRankSum=0.000;QD=16.64;ReadPosRankSum=-0.309;SOR=0.350	GT:AD:DP:GQ:PL	0/1:26,22:48:99:827,0,1023
2L	21717898	2L_21717898_SNP	C	T	514.77	.	AC=1;AF=0.500;AN=2;BaseQRankSum=1.934;ClippingRankSum=0.000;DB;DP=48;ExcessHet=3.0103;FS=1.128;MLEAC=1;MLEAF=0.500;MQ=44.00;MQRankSum=0.000;QD=10.95;ReadPosRankSum=-1.016;SOR=0.906	GT:AD:DP:GQ:PL	0/1:22,25:47:99:543,0,454
2L	21718010	2L_21718010_SNP	T	A	522.77	.	AC=1;AF=0.500;AN=2;BaseQRankSum=1.552;ClippingRankSum=0.000;DB;DP=51;ExcessHet=3.0103;FS=0.000;MLEAC=1;MLEAF=0.500;MQ=42.78;MQRankSum=-1.381;QD=10.25;ReadPosRankSum=-1.476;SOR=0.770	GT:AD:DP:GQ:PL	0/1:26,25:51:99:551,0,566
2L	21718024	2L_21718024_SNP	C	A	544.77	.	AC=1;AF=0.500;AN=2;BaseQRankSum=2.601;ClippingRankSum=0.000;DB;DP=52;ExcessHet=3.0103;FS=1.069;MLEAC=1;MLEAF=0.500;MQ=42.71;MQRankSum=-1.599;QD=10.48;ReadPosRankSum=-1.456;SOR=0.734	GT:AD:DP:GQ:PL	0/1:26,26:52:99:573,0,539
2L	21718050	.	C	CATTTTT	850.73	.	AC=1;AF=0.500;AN=2;BaseQRankSum=-1.133;ClippingRankSum=0.000;DP=54;ExcessHet=3.0103;FS=3.822;MLEAC=1;MLEAF=0.500;MQ=42.11;MQRankSum=-2.869;QD=16.05;ReadPosRankSum=1.237;SOR=1.241	GT:AD:DP:GQ:PL	0/1:31,22:53:99:888,0,1705
2L	21718195	2L_21718195_SNP	G	C	459.77	.	AC=1;AF=0.500;AN=2;BaseQRankSum=2.733;ClippingRankSum=0.000;DB;DP=51;ExcessHet=3.0103;FS=0.000;MLEAC=1;MLEAF=0.500;MQ=42.12;MQRankSum=-1.200;QD=9.02;ReadPosRankSum=0.152;SOR=0.641	GT:AD:DP:GQ:PL	0/1:28,23:51:99:488,0,549
2L	21718281	2L_21718281_SNP	G	T	936.77	.	AC=1;AF=0.500;AN=2;BaseQRankSum=1.360;ClippingRankSum=0.000;DB;DP=53;ExcessHet=3.0103;FS=6.108;MLEAC=1;MLEAF=0.500;MQ=42.65;MQRankSum=2.288;QD=17.67;ReadPosRankSum=-1.604;SOR=1.753	GT:AD:DP:GQ:PL	0/1:28,25:53:99:965,0,1090
2L	21718282	2L_21718282_SNP	T	A	936.77	.	AC=1;AF=0.500;AN=2;BaseQRankSum=-2.572;ClippingRankSum=0.000;DB;DP=53;ExcessHet=3.0103;FS=6.108;MLEAC=1;MLEAF=0.500;MQ=42.65;MQRankSum=2.288;QD=17.67;ReadPosRankSum=-1.595;SOR=1.753	GT:AD:DP:GQ:PL	0/1:28,25:53:99:965,0,1090
2L	21718324	2L_21718324_SNP	G	T	673.77	.	AC=1;AF=0.500;AN=2;BaseQRankSum=2.751;ClippingRankSum=0.000;DB;DP=53;ExcessHet=3.0103;FS=10.877;MLEAC=1;MLEAF=0.500;MQ=42.51;MQRankSum=-1.051;QD=12.71;ReadPosRankSum=-0.677;SOR=0.120	GT:AD:DP:GQ:PL	0/1:22,31:53:99:702,0,415
2L	21718419	2L_21718419_SNP	C	A	424.77	.	AC=1;AF=0.500;AN=2;BaseQRankSum=2.306;ClippingRankSum=0.000;DB;DP=44;ExcessHet=3.0103;FS=4.461;MLEAC=1;MLEAF=0.500;MQ=42.96;MQRankSum=0.378;QD=9.88;ReadPosRankSum=-0.608;SOR=0.260	GT:AD:DP:GQ:PL	0/1:22,21:43:99:453,0,415
2L	21718525	2L_21718525_SNP	A	G	883.77	.	AC=1;AF=0.500;AN=2;BaseQRankSum=-2.231;ClippingRankSum=0.000;DB;DP=69;ExcessHet=3.0103;FS=19.131;MLEAC=1;MLEAF=0.500;MQ=43.63;MQRankSum=-0.508;QD=12.81;ReadPosRankSum=-1.859;SOR=0.880	GT:AD:DP:GQ:PL	0/1:26,43:69:99:912,0,516
2L	21718636	.	T	TA	616.73	.	AC=1;AF=0.500;AN=2;BaseQRankSum=0.581;ClippingRankSum=0.000;DP=58;ExcessHet=3.0103;FS=0.000;MLEAC=1;MLEAF=0.500;MQ=43.75;MQRankSum=-0.479;QD=11.42;ReadPosRankSum=-0.879;SOR=0.793	GT:AD:DP:GQ:PL	0/1:19,35:54:99:654,0,258
2L	21718664	.	C	CT	269.73	.	AC=1;AF=0.500;AN=2;BaseQRankSum=0.061;ClippingRankSum=0.000;DP=57;ExcessHet=3.0103;FS=3.959;MLEAC=1;MLEAF=0.500;MQ=43.82;MQRankSum=-1.205;QD=5.29;ReadPosRankSum=-0.290;SOR=0.685	GT:AD:DP:GQ:PL	0/1:31,20:51:99:307,0,564
2L	21718967	2L_21718967_SNP	T	C	1574.77	.	AC=2;AF=1.00;AN=2;DB;DP=59;ExcessHet=3.0103;FS=0.000;MLEAC=2;MLEAF=1.00;MQ=44.00;QD=26.69;SOR=0.950	GT:AD:DP:GQ:PL	1/1:0,59:59:99:1603,177,0
2L	21719158	2L_21719158_SNP	A	C	1671.77	.	AC=2;AF=1.00;AN=2;DB;DP=60;ExcessHet=3.0103;FS=0.000;MLEAC=2;MLEAF=1.00;MQ=44.00;QD=27.86;SOR=0.760	GT:AD:DP:GQ:PL	1/1:0,60:60:99:1700,180,0
2L	21719260	2L_21719260_SNP	A	T	694.77	.	AC=1;AF=0.500;AN=2;BaseQRankSum=2.601;ClippingRankSum=0.000;DB;DP=60;ExcessHet=3.0103;FS=2.122;MLEAC=1;MLEAF=0.500;MQ=43.97;MQRankSum=1.102;QD=11.58;ReadPosRankSum=1.245;SOR=0.460	GT:AD:DP:GQ:PL	0/1:28,32:60:99:723,0,584
2L	21719273	2L_21719273_SNP	A	G	636.77	.	AC=1;AF=0.500;AN=2;BaseQRankSum=0.452;ClippingRankSum=0.000;DB;DP=59;ExcessHet=3.0103;FS=1.010;MLEAC=1;MLEAF=0.500;MQ=43.97;MQRankSum=1.106;QD=10.98;ReadPosRankSum=0.779;SOR=0.838	GT:AD:DP:GQ:PL	0/1:27,31:58:99:665,0,563
2L	21719763	2L_21719763_SNP	C	T	402.77	.	AC=1;AF=0.500;AN=2;BaseQRankSum=0.294;ClippingRankSum=0.000;DB;DP=49;ExcessHet=3.0103;FS=0.000;MLEAC=1;MLEAF=0.500;MQ=43.72;MQRankSum=-2.130;QD=8.22;ReadPosRankSum=-0.085;SOR=0.594	GT:AD:DP:GQ:PL	0/1:28,21:49:99:431,0,618
2L	21719918	2L_21719918_SNP	G	A	1309.77	.	AC=1;AF=0.500;AN=2;BaseQRankSum=2.816;ClippingRankSum=0.000;DB;DP=48;ExcessHet=3.0103;FS=2.497;MLEAC=1;MLEAF=0.500;MQ=43.41;MQRankSum=-4.304;QD=27.29;ReadPosRankSum=-2.882;SOR=0.499	GT:AD:DP:GQ:PL	0/1:25,23:48:99:1338,0,7031
2L	21719919	2L_21719919_INS	T	TAATGCACAGCTAAGCCGAGACAAAGAAAGAA	1301.73	.	AC=1;AF=0.500;AN=2;BaseQRankSum=-1.003;ClippingRankSum=0.000;DB;DP=48;ExcessHet=3.0103;FS=2.497;MLEAC=1;MLEAF=0.500;MQ=43.41;MQRankSum=-4.304;QD=27.12;ReadPosRankSum=-3.078;SOR=0.499	GT:AD:DP:GQ:PL	0/1:25,23:48:99:1339,0,7030
2L	21720625	2L_21720625_SNP	A	G	502.77	.	AC=1;AF=0.500;AN=2;BaseQRankSum=-1.890;ClippingRankSum=0.000;DB;DP=58;ExcessHet=3.0103;FS=0.000;MLEAC=1;MLEAF=0.500;MQ=43.81;MQRankSum=-0.771;QD=8.82;ReadPosRankSum=0.416;SOR=0.620	GT:AD:DP:GQ:PL	0/1:32,25:57:99:531,0,723
2L	21720865	.	T	TA	1147.73	.	AC=2;AF=1.00;AN=2;BaseQRankSum=-2.298;ClippingRankSum=0.000;DP=66;ExcessHet=3.0103;FS=2.978;MLEAC=2;MLEAF=1.00;MQ=44.00;MQRankSum=0.000;QD=20.14;ReadPosRankSum=1.042;SOR=0.167	GT:AD:DP:GQ:PL	1/1:2,55:57:99:1185,132,0
2L	21720872	.	T	A	2778.77	.	AC=2;AF=1.00;AN=2;DP=67;ExcessHet=3.0103;FS=0.000;MLEAC=2;MLEAF=1.00;MQ=44.00;QD=31.06;SOR=0.957	GT:AD:DP:GQ:PL	1/1:0,66:66:99:2807,199,0
2L	21721083	2L_21721083_SNP	G	A	631.77	.	AC=1;AF=0.500;AN=2;BaseQRankSum=1.359;ClippingRankSum=0.000;DB;DP=55;ExcessHet=3.0103;FS=0.000;MLEAC=1;MLEAF=0.500;MQ=44.00;MQRankSum=0.000;QD=11.70;ReadPosRankSum=-0.108;SOR=0.684	GT:AD:DP:GQ:PL	0/1:23,31:54:99:660,0,445
2L	21721685	2L_21721685_SNP	A	G	759.77	.	AC=1;AF=0.500;AN=2;BaseQRankSum=-1.816;ClippingRankSum=0.000;DB;DP=66;ExcessHet=3.0103;FS=7.038;MLEAC=1;MLEAF=0.500;MQ=44.00;MQRankSum=0.000;QD=11.51;ReadPosRankSum=0.627;SOR=1.248	GT:AD:DP:GQ:PL	0/1:44,22:66:99:788,0,1790
2L	21721687	2L_21721687_SNP	G	A	759.77	.	AC=1;AF=0.500;AN=2;BaseQRankSum=-0.656;ClippingRankSum=0.000;DB;DP=66;ExcessHet=3.0103;FS=7.038;MLEAC=1;MLEAF=0.500;MQ=44.00;MQRankSum=0.000;QD=11.51;ReadPosRankSum=0.735;SOR=1.248	GT:AD:DP:GQ:PL	0/1:44,22:66:99:788,0,1790
2L	21721717	.	C	CA	1362.73	.	AC=2;AF=1.00;AN=2;DP=60;ExcessHet=3.0103;FS=0.000;MLEAC=2;MLEAF=1.00;MQ=44.00;QD=23.10;SOR=0.726	GT:AD:DP:GQ:PL	1/1:0,59:59:99:1400,176,0
2L	21721861	2L_21721861_SNP	C	T	296.77	.	AC=1;AF=0.500;AN=2;BaseQRankSum=0.097;ClippingRankSum=0.000;DB;DP=51;ExcessHet=3.0103;FS=2.610;MLEAC=1;MLEAF=0.500;MQ=43.68;MQRankSum=0.000;QD=5.94;ReadPosRankSum=0.153;SOR=1.127	GT:AD:DP:GQ:PL	0/1:33,17:50:99:325,0,718
2L	21721894	2L_21721894_SNP	T	C	378.77	.	AC=1;AF=0.500;AN=2;BaseQRankSum=-0.697;ClippingRankSum=0.000;DB;DP=56;ExcessHet=3.0103;FS=2.478;MLEAC=1;MLEAF=0.500;MQ=43.70;MQRankSum=0.000;QD=6.89;ReadPosRankSum=-0.480;SOR=1.136	GT:AD:DP:GQ:PL	0/1:34,21:55:99:407,0,733
2L	21722416	2L_21722416_SNP	G	A	745.77	.	AC=1;AF=0.500;AN=2;BaseQRankSum=1.978;ClippingRankSum=0.000;DB;DP=57;ExcessHet=3.0103;FS=7.989;MLEAC=1;MLEAF=0.500;MQ=43.42;MQRankSum=-5.088;QD=13.08;ReadPosRankSum=-2.027;SOR=1.828	GT:AD:DP:GQ:PL	0/1:35,22:57:99:774,0,1380
2L	21722417	2L_21722417_SNP	A	C	745.77	.	AC=1;AF=0.500;AN=2;BaseQRankSum=-2.492;ClippingRankSum=0.000;DB;DP=57;ExcessHet=3.0103;FS=7.989;MLEAC=1;MLEAF=0.500;MQ=43.42;MQRankSum=-5.088;QD=13.08;ReadPosRankSum=-2.108;SOR=1.828	GT:AD:DP:GQ:PL	0/1:35,22:57:99:774,0,1380
2L	21722423	.	G	GAA	738.73	.	AC=1;AF=0.500;AN=2;BaseQRankSum=-0.420;ClippingRankSum=0.000;DP=52;ExcessHet=3.0103;FS=1.456;MLEAC=1;MLEAF=0.500;MQ=43.41;MQRankSum=-5.082;QD=14.48;ReadPosRankSum=-0.576;SOR=1.085	GT:AD:DP:GQ:PL	0/1:32,19:51:99:776,0,1231
2L	21722429	2L_21722429_SNP	T	A	859.77	.	AC=1;AF=0.500;AN=2;BaseQRankSum=3.153;ClippingRankSum=0.000;DB;DP=61;ExcessHet=3.0103;FS=0.000;MLEAC=1;MLEAF=0.500;MQ=43.38;MQRankSum=-4.754;QD=14.09;ReadPosRankSum=-3.947;SOR=0.693	GT:AD:DP:GQ:PL	0/1:33,28:61:99:888,0,1214
2L	21722442	.	C	CTAAAGT	834.73	.	AC=1;AF=0.500;AN=2;BaseQRankSum=-2.060;ClippingRankSum=0.000;DP=53;ExcessHet=3.0103;FS=2.407;MLEAC=1;MLEAF=0.500;MQ=43.42;MQRankSum=-4.590;QD=15.75;ReadPosRankSum=-2.441;SOR=0.352	GT:AD:DP:GQ:PL	0/1:31,22:53:99:872,0,1224
2L	21722446	.	CTT	C	867.73	.	AC=1;AF=0.500;AN=2;BaseQRankSum=-1.858;ClippingRankSum=0.000;DP=53;ExcessHet=3.0103;FS=5.937;MLEAC=1;MLEAF=0.500;MQ=43.46;MQRankSum=-4.701;QD=16.37;ReadPosRankSum=-1.346;SOR=0.582	GT:AD:DP:GQ:PL	0/1:33,20:53:99:905,0,1346
2L	21722448	.	T	TCCGA	870.73	.	AC=1;AF=0.500;AN=2;BaseQRankSum=-2.988;ClippingRankSum=0.000;DP=52;ExcessHet=3.0103;FS=7.894;MLEAC=1;MLEAF=0.500;MQ=43.44;MQRankSum=-4.639;QD=16.74;ReadPosRankSum=-1.289;SOR=0.552	GT:AD:DP:GQ:PL	0/1:32,20:52:99:908,0,1313
2L	21722450	.	AG	A	873.73	.	AC=1;AF=0.500;AN=2;BaseQRankSum=0.616;ClippingRankSum=0.000;DP=55;ExcessHet=3.0103;FS=14.936;MLEAC=1;MLEAF=0.500;MQ=43.47;MQRankSum=-4.143;QD=15.89;ReadPosRankSum=-2.085;SOR=1.033	GT:AD:DP:GQ:PL	0/1:31,24:55:99:911,0,1272
2L	21722476	2L_21722476_SNP	T	A	411.77	.	AC=1;AF=0.500;AN=2;BaseQRankSum=-1.896;ClippingRankSum=0.000;DB;DP=57;ExcessHet=3.0103;FS=12.077;MLEAC=1;MLEAF=0.500;MQ=43.58;MQRankSum=-4.064;QD=7.22;ReadPosRankSum=1.443;SOR=1.147	GT:AD:DP:GQ:PL	0/1:35,22:57:99:440,0,822
2L	21722558	2L_21722558_SNP	G	A	730.77	.	AC=1;AF=0.500;AN=2;BaseQRankSum=0.626;ClippingRankSum=0.000;DB;DP=66;ExcessHet=3.0103;FS=13.217;MLEAC=1;MLEAF=0.500;MQ=43.74;MQRankSum=-2.421;QD=11.24;ReadPosRankSum=-1.248;SOR=1.028	GT:AD:DP:GQ:PL	0/1:31,34:65:99:759,0,649
2L	21722589	2L_21722589_SNP	A	G	669.77	.	AC=1;AF=0.500;AN=2;BaseQRankSum=-2.745;ClippingRankSum=0.000;DB;DP=67;ExcessHet=3.0103;FS=0.942;MLEAC=1;MLEAF=0.500;MQ=43.74;MQRankSum=-2.535;QD=10.15;ReadPosRankSum=1.150;SOR=0.950	GT:AD:DP:GQ:PL	0/1:33,33:66:99:698,0,734
2L	21722987	2L_21722987_SNP	G	A	521.77	.	AC=1;AF=0.500;AN=2;BaseQRankSum=0.793;ClippingRankSum=0.000;DB;DP=53;ExcessHet=3.0103;FS=1.073;MLEAC=1;MLEAF=0.500;MQ=44.00;MQRankSum=0.000;QD=10.03;ReadPosRankSum=-0.561;SOR=0.892	GT:AD:DP:GQ:PL	0/1:27,25:52:99:550,0,549
2L	21723061	2L_21723061_SNP	G	A	371.77	.	AC=1;AF=0.500;AN=2;BaseQRankSum=2.256;ClippingRankSum=0.000;DB;DP=53;ExcessHet=3.0103;FS=8.043;MLEAC=1;MLEAF=0.500;MQ=44.00;MQRankSum=0.000;QD=7.01;ReadPosRankSum=0.691;SOR=0.350	GT:AD:DP:GQ:PL	0/1:32,21:53:99:400,0,719
2L	21723187	.	C	CTTTT	1113.73	.	AC=1;AF=0.500;AN=2;BaseQRankSum=-0.302;ClippingRankSum=0.000;DP=58;ExcessHet=3.0103;FS=0.000;MLEAC=1;MLEAF=0.500;MQ=43.93;MQRankSum=-1.558;QD=19.20;ReadPosRankSum=0.751;SOR=0.775	GT:AD:DP:GQ:PL	0/1:32,26:58:99:1151,0,2822
2L	21723193	2L_21723193_SNP	C	T	1160.77	.	AC=1;AF=0.500;AN=2;BaseQRankSum=1.852;ClippingRankSum=0.000;DB;DP=65;ExcessHet=3.0103;FS=0.941;MLEAC=1;MLEAF=0.500;MQ=43.94;MQRankSum=-1.471;QD=17.86;ReadPosRankSum=0.158;SOR=0.551	GT:AD:DP:GQ:PL	0/1:34,31:65:99:1189,0,2891
2L	21723194	2L_21723194_SNP	A	T	1160.77	.	AC=1;AF=0.500;AN=2;BaseQRankSum=0.000;ClippingRankSum=0.000;DB;DP=65;ExcessHet=3.0103;FS=0.941;MLEAC=1;MLEAF=0.500;MQ=43.94;MQRankSum=-1.471;QD=17.86;ReadPosRankSum=0.184;SOR=0.551	GT:AD:DP:GQ:PL	0/1:34,31:65:99:1189,0,2891
2L	21723224	.	A	AC	1290.73	.	AC=1;AF=0.500;AN=2;BaseQRankSum=0.242;ClippingRankSum=0.000;DP=67;ExcessHet=3.0103;FS=0.924;MLEAC=1;MLEAF=0.500;MQ=43.94;MQRankSum=-1.383;QD=19.26;ReadPosRankSum=0.458;SOR=0.536	GT:AD:DP:GQ:PL	0/1:33,34:67:99:1328,0,2892
2L	21723226	.	GCGC	G	1281.73	.	AC=1;AF=0.500;AN=2;BaseQRankSum=-1.631;ClippingRankSum=0.000;DP=69;ExcessHet=3.0103;FS=0.909;MLEAC=1;MLEAF=0.500;MQ=43.94;MQRankSum=-1.425;QD=18.58;ReadPosRankSum=0.383;SOR=0.544	GT:AD:DP:GQ:PL	0/1:35,34:69:99:1319,0,3006
2L	21723230	.	G	T	1290.77	.	AC=1;AF=0.500;AN=2;BaseQRankSum=-0.998;ClippingRankSum=0.000;DP=67;ExcessHet=3.0103;FS=0.924;MLEAC=1;MLEAF=0.500;MQ=43.94;MQRankSum=-1.383;QD=19.27;ReadPosRankSum=0.182;SOR=0.536	GT:AD:DP:GQ:PL	0/1:33,34:67:99:1319,0,3006
2L	21724062	2L_21724062_SNP	A	T	1233.77	.	AC=1;AF=0.500;AN=2;BaseQRankSum=0.575;ClippingRankSum=0.000;DB;DP=57;ExcessHet=3.0103;FS=1.004;MLEAC=1;MLEAF=0.500;MQ=44.00;MQRankSum=0.000;QD=21.65;ReadPosRankSum=-0.159;SOR=0.846	GT:AD:DP:GQ:PL	0/1:26,31:57:99:1262,0,1947
2L	21724064	2L_21724064_SNP	T	A	1230.77	.	AC=1;AF=0.500;AN=2;BaseQRankSum=-1.753;ClippingRankSum=0.000;DB;DP=58;ExcessHet=3.0103;FS=2.250;MLEAC=1;MLEAF=0.500;MQ=44.00;MQRankSum=0.000;QD=21.22;ReadPosRankSum=-0.119;SOR=1.085	GT:AD:DP:GQ:PL	0/1:26,32:58:99:1259,0,1968
2L	21724070	2L_21724070_SNP	T	C	1146.77	.	AC=1;AF=0.500;AN=2;BaseQRankSum=0.420;ClippingRankSum=0.000;DB;DP=57;ExcessHet=3.0103;FS=3.724;MLEAC=1;MLEAF=0.500;MQ=44.00;MQRankSum=0.000;QD=20.12;ReadPosRankSum=1.170;SOR=1.262	GT:AD:DP:GQ:PL	0/1:28,29:57:99:1175,0,1969
2L	21724356	2L_21724356_SNP	G	C	1031.77	.	AC=1;AF=0.500;AN=2;BaseQRankSum=-1.599;ClippingRankSum=0.000;DB;DP=56;ExcessHet=3.0103;FS=2.327;MLEAC=1;MLEAF=0.500;MQ=44.00;MQRankSum=0.000;QD=18.42;ReadPosRankSum=-1.132;SOR=1.158	GT:AD:DP:GQ:PL	0/1:27,29:56:99:1060,0,1293
2L	21724366	2L_21724366_SNP	C	G	953.77	.	AC=1;AF=0.500;AN=2;BaseQRankSum=-2.061;ClippingRankSum=0.000;DB;DP=56;ExcessHet=3.0103;FS=0.000;MLEAC=1;MLEAF=0.500;MQ=44.00;MQRankSum=0.000;QD=17.03;ReadPosRankSum=1.216;SOR=0.751	GT:AD:DP:GQ:PL	0/1:30,26:56:99:982,0,1394
2L	21724463	2L_21724463_SNP	A	G	549.77	.	AC=1;AF=0.500;AN=2;BaseQRankSum=-1.213;ClippingRankSum=0.000;DB;DP=65;ExcessHet=3.0103;FS=2.241;MLEAC=1;MLEAF=0.500;MQ=44.00;MQRankSum=0.000;QD=8.59;ReadPosRankSum=0.319;SOR=0.392	GT:AD:DP:GQ:PL	0/1:36,28:64:99:578,0,808
2L	21729371	.	CA	C	263.73	.	AC=1;AF=0.500;AN=2;BaseQRankSum=-0.486;ClippingRankSum=0.000;DP=44;ExcessHet=3.0103;FS=6.684;MLEAC=1;MLEAF=0.500;MQ=42.91;MQRankSum=1.198;QD=6.43;ReadPosRankSum=0.561;SOR=0.701	GT:AD:DP:GQ:PL	0/1:20,21:41:99:301,0,305
2L	21729624	2L_21729624_SNP	A	G	436.77	.	AC=1;AF=0.500;AN=2;BaseQRankSum=-2.773;ClippingRankSum=0.000;DB;DP=44;ExcessHet=3.0103;FS=1.154;MLEAC=1;MLEAF=0.500;MQ=41.45;MQRankSum=-1.441;QD=9.93;ReadPosRankSum=0.000;SOR=0.512	GT:AD:DP:GQ:PL	0/1:21,23:44:99:465,0,457
2L	21729885	2L_21729885_SNP	C	G	423.77	.	AC=1;AF=0.500;AN=2;BaseQRankSum=0.206;ClippingRankSum=0.000;DB;DP=36;ExcessHet=3.0103;FS=3.092;MLEAC=1;MLEAF=0.500;MQ=36.45;MQRankSum=-0.034;QD=12.11;ReadPosRankSum=-3.399;SOR=0.438	GT:AD:DP:GQ:PL	0/1:14,21:35:99:452,0,279
2L	21729985	2L_21729985_SNP	G	A	739.77	.	AC=1;AF=0.500;AN=2;BaseQRankSum=2.887;ClippingRankSum=0.000;DB;DP=44;ExcessHet=3.0103;FS=1.275;MLEAC=1;MLEAF=0.500;MQ=37.37;MQRankSum=0.193;QD=16.81;ReadPosRankSum=2.018;SOR=0.484	GT:AD:DP:GQ:PL	0/1:24,20:44:99:768,0,1839
2L	21729989	2L_21729989_SNP	C	T	868.77	.	AC=1;AF=0.500;AN=2;BaseQRankSum=0.142;ClippingRankSum=0.000;DB;DP=45;ExcessHet=3.0103;FS=0.000;MLEAC=1;MLEAF=0.500;MQ=37.20;MQRankSum=-0.547;QD=19.31;ReadPosRankSum=0.818;SOR=0.569	GT:AD:DP:GQ:PL	0/1:22,23:45:99:897,0,1821
2L	21729991	2L_21729991_SNP	A	G	820.77	.	AC=1;AF=0.500;AN=2;BaseQRankSum=-3.092;ClippingRankSum=0.000;DB;DP=46;ExcessHet=3.0103;FS=1.271;MLEAC=1;MLEAF=0.500;MQ=37.15;MQRankSum=0.056;QD=17.84;ReadPosRankSum=0.880;SOR=0.434	GT:AD:DP:GQ:PL	0/1:24,22:46:99:849,0,1889
2L	21730010	2L_21730010_SNP	G	T	806.77	.	AC=1;AF=0.500;AN=2;BaseQRankSum=2.959;ClippingRankSum=0.000;DB;DP=45;ExcessHet=3.0103;FS=3.119;MLEAC=1;MLEAF=0.500;MQ=36.70;MQRankSum=0.361;QD=18.34;ReadPosRankSum=-1.092;SOR=0.245	GT:AD:DP:GQ:PL	0/1:22,22:44:99:835,0,1776
2L	21730045	2L_21730045_SNP	C	T	958.77	.	AC=1;AF=0.500;AN=2;BaseQRankSum=1.278;ClippingRankSum=0.000;DB;DP=55;ExcessHet=3.0103;FS=2.921;MLEAC=1;MLEAF=0.500;MQ=37.05;MQRankSum=0.380;QD=17.43;ReadPosRankSum=-1.526;SOR=1.270	GT:AD:DP:GQ:PL	0/1:29,26:55:99:987,0,1296
2L	21730054	2L_21730054_SNP	T	C	959.77	.	AC=1;AF=0.500;AN=2;BaseQRankSum=2.850;ClippingRankSum=0.000;DB;DP=55;ExcessHet=3.0103;FS=1.201;MLEAC=1;MLEAF=0.500;MQ=37.00;MQRankSum=0.181;QD=17.45;ReadPosRankSum=-1.281;SOR=1.035	GT:AD:DP:GQ:PL	0/1:28,27:55:99:988,0,1252
2L	21730265	2L_21730265_SNP	A	G	759.77	.	AC=1;AF=0.500;AN=2;BaseQRankSum=-2.286;ClippingRankSum=0.000;DB;DP=76;ExcessHet=3.0103;FS=4.452;MLEAC=1;MLEAF=0.500;MQ=38.73;MQRankSum=-2.279;QD=10.00;ReadPosRankSum=-0.625;SOR=0.802	GT:AD:DP:GQ:PL	0/1:37,39:76:99:788,0,798
2L	21730347	2L_21730347_SNP	T	C	801.77	.	AC=1;AF=0.500;AN=2;BaseQRankSum=0.203;ClippingRankSum=0.000;DB;DP=79;ExcessHet=3.0103;FS=9.385;MLEAC=1;MLEAF=0.500;MQ=38.78;MQRankSum=-0.651;QD=10.15;ReadPosRankSum=-0.138;SOR=1.225	GT:AD:DP:GQ:PL	0/1:41,38:79:99:830,0,940
2L	21730760	2L_21730760_SNP	G	C	936.77	.	AC=1;AF=0.500;AN=2;BaseQRankSum=-0.408;ClippingRankSum=0.000;DB;DP=45;ExcessHet=3.0103;FS=2.540;MLEAC=1;MLEAF=0.500;MQ=32.69;MQRankSum=-0.791;QD=20.82;ReadPosRankSum=2.335;SOR=1.136	GT:AD:DP:GQ:PL	0/1:20,25:45:99:965,0,812
2L	21730773	2L_21730773_SNP	A	G	992.77	.	AC=1;AF=0.500;AN=2;BaseQRankSum=-0.659;ClippingRankSum=0.000;DB;DP=47;ExcessHet=3.0103;FS=4.094;MLEAC=1;MLEAF=0.500;MQ=32.35;MQRankSum=-0.625;QD=21.12;ReadPosRankSum=-0.179;SOR=1.124	GT:AD:DP:GQ:PL	0/1:19,28:47:99:1021,0,808
2L	21730910	2L_21730910_SNP	C	T	1187.77	.	AC=2;AF=1.00;AN=2;DB;DP=46;ExcessHet=3.0103;FS=0.000;MLEAC=2;MLEAF=1.00;MQ=35.02;QD=26.39;SOR=1.414	GT:AD:DP:GQ:PL	1/1:0,45:45:99:1216,134,0
2L	21731151	2L_21731151_SNP	T	G	533.77	.	AC=1;AF=0.500;AN=2;BaseQRankSum=0.578;ClippingRankSum=0.000;DB;DP=52;ExcessHet=3.0103;FS=0.000;MLEAC=1;MLEAF=0.500;MQ=35.00;MQRankSum=-4.564;QD=10.26;ReadPosRankSum=-0.893;SOR=0.560	GT:AD:DP:GQ:PL	0/1:26,26:52:99:562,0,554
2L	21731179	.	C	CTT	439.73	.	AC=1;AF=0.500;AN=2;BaseQRankSum=-0.436;ClippingRankSum=0.000;DP=53;ExcessHet=3.0103;FS=2.583;MLEAC=1;MLEAF=0.500;MQ=34.64;MQRankSum=-5.708;QD=9.56;ReadPosRankSum=-1.330;SOR=0.350	GT:AD:DP:GQ:PL	0/1:26,20:46:99:477,0,645
2L	21731193	.	T	TCATGGTGGTGA	1134.73	.	AC=1;AF=0.500;AN=2;BaseQRankSum=1.509;ClippingRankSum=0.000;DP=59;ExcessHet=3.0103;FS=0.000;MLEAC=1;MLEAF=0.500;MQ=35.23;MQRankSum=-5.537;QD=19.23;ReadPosRankSum=-1.767;SOR=0.749	GT:AD:DP:GQ:PL	0/1:29,30:59:99:1172,0,1219
2L	21731249	2L_21731249_SNP	G	A	716.77	.	AC=1;AF=0.500;AN=2;BaseQRankSum=3.403;ClippingRankSum=0.000;DB;DP=60;ExcessHet=3.0103;FS=2.227;MLEAC=1;MLEAF=0.500;MQ=37.44;MQRankSum=-3.436;QD=12.15;ReadPosRankSum=-0.435;SOR=0.437	GT:AD:DP:GQ:PL	0/1:26,33:59:99:745,0,494
2L	21731709	.	A	AT	242.73	.	AC=1;AF=0.500;AN=2;BaseQRankSum=2.006;ClippingRankSum=0.000;DP=33;ExcessHet=3.0103;FS=0.000;MLEAC=1;MLEAF=0.500;MQ=33.07;MQRankSum=-1.835;QD=7.59;ReadPosRankSum=-1.149;SOR=0.804	GT:AD:DP:GQ:PL	0/1:20,12:32:99:280,0,505
2L	21731827	2L_21731827_SNP	C	G	47.77	.	AC=1;AF=0.500;AN=2;BaseQRankSum=-1.943;ClippingRankSum=0.000;DB;DP=35;ExcessHet=3.0103;FS=15.054;MLEAC=1;MLEAF=0.500;MQ=31.78;MQRankSum=-3.588;QD=1.36;ReadPosRankSum=0.325;SOR=3.912	GT:AD:DP:GQ:PL	0/1:28,7:35:76:76,0,661
2L	21731962	2L_21731962_SNP	A	G	97.77	.	AC=1;AF=0.500;AN=2;BaseQRankSum=-2.119;ClippingRankSum=0.000;DB;DP=33;ExcessHet=3.0103;FS=1.830;MLEAC=1;MLEAF=0.500;MQ=34.79;MQRankSum=1.967;QD=2.96;ReadPosRankSum=0.035;SOR=0.934	GT:AD:DP:GQ:PL	0/1:28,5:33:99:126,0,1420
2L	21731964	2L_21731964_SNP	A	T	139.77	.	AC=1;AF=0.500;AN=2;BaseQRankSum=-1.647;ClippingRankSum=0.000;DB;DP=33;ExcessHet=3.0103;FS=1.830;MLEAC=1;MLEAF=0.500;MQ=34.79;MQRankSum=1.967;QD=4.24;ReadPosRankSum=-1.227;SOR=0.934	GT:AD:DP:GQ:PL	0/1:28,5:33:99:168,0,1417
2L	21731971	2L_21731971_SNP	G	T	136.77	.	AC=1;AF=0.500;AN=2;BaseQRankSum=1.604;ClippingRankSum=0.000;DB;DP=34;ExcessHet=3.0103;FS=1.803;MLEAC=1;MLEAF=0.500;MQ=34.80;MQRankSum=2.389;QD=4.02;ReadPosRankSum=-1.417;SOR=1.329	GT:AD:DP:GQ:PL	0/1:28,6:34:99:165,0,1465
2L	21731981	2L_21731981_SNP	A	G	202.77	.	AC=1;AF=0.500;AN=2;BaseQRankSum=0.906;ClippingRankSum=0.000;DB;DP=34;ExcessHet=3.0103;FS=5.902;MLEAC=1;MLEAF=0.500;MQ=35.45;MQRankSum=2.949;QD=5.96;ReadPosRankSum=-1.912;SOR=1.863	GT:AD:DP:GQ:PL	0/1:26,8:34:99:231,0,1375
2L	21732038	2L_21732038_SNP	A	T	265.77	.	AC=1;AF=0.500;AN=2;BaseQRankSum=-0.864;ClippingRankSum=0.000;DB;DP=32;ExcessHet=3.0103;FS=16.234;MLEAC=1;MLEAF=0.500;MQ=40.81;MQRankSum=3.046;QD=8.31;ReadPosRankSum=0.335;SOR=4.193	GT:AD:DP:GQ:PL	0/1:18,14:32:99:294,0,426
2L	21732152	2L_21732152_SNP	T	C	597.77	.	AC=1;AF=0.500;AN=2;BaseQRankSum=1.593;ClippingRankSum=0.000;DB;DP=45;ExcessHet=3.0103;FS=18.455;MLEAC=1;MLEAF=0.500;MQ=41.35;MQRankSum=2.418;QD=13.28;ReadPosRankSum=-2.570;SOR=3.722	GT:AD:DP:GQ:PL	0/1:27,18:45:99:626,0,2507
2L	21732169	2L_21732169_SNP	C	A	661.77	.	AC=1;AF=0.500;AN=2;BaseQRankSum=3.066;ClippingRankSum=0.000;DB;DP=48;ExcessHet=3.0103;FS=15.872;MLEAC=1;MLEAF=0.500;MQ=41.23;MQRankSum=1.803;QD=13.79;ReadPosRankSum=-0.881;SOR=3.017	GT:AD:DP:GQ:PL	0/1:30,18:48:99:690,0,2766
2L	21732171	2L_21732171_SNP	A	G	637.77	.	AC=1;AF=0.500;AN=2;BaseQRankSum=-2.134;ClippingRankSum=0.000;DB;DP=47;ExcessHet=3.0103;FS=13.139;MLEAC=1;MLEAF=0.500;MQ=41.17;MQRankSum=1.705;QD=13.57;ReadPosRankSum=-0.772;SOR=2.902	GT:AD:DP:GQ:PL	0/1:30,17:47:99:666,0,2769
2L	21732190	2L_21732190_SNP	T	C	606.77	.	AC=1;AF=0.500;AN=2;BaseQRankSum=-1.129;ClippingRankSum=0.000;DB;DP=45;ExcessHet=3.0103;FS=2.524;MLEAC=1;MLEAF=0.500;MQ=41.35;MQRankSum=2.096;QD=13.48;ReadPosRankSum=-1.580;SOR=1.093	GT:AD:DP:GQ:PL	0/1:26,19:45:99:635,0,2384
2L	21732510	2L_21732510_SNP	C	T	491.77	.	AC=1;AF=0.500;AN=2;BaseQRankSum=1.909;ClippingRankSum=0.000;DB;DP=45;ExcessHet=3.0103;FS=1.145;MLEAC=1;MLEAF=0.500;MQ=41.29;MQRankSum=-0.557;QD=10.93;ReadPosRankSum=-0.694;SOR=0.789	GT:AD:DP:GQ:PL	0/1:21,24:45:99:520,0,437
2L	21732653	2L_21732653_SNP	G	T	518.77	.	AC=1;AF=0.500;AN=2;BaseQRankSum=2.185;ClippingRankSum=0.000;DB;DP=54;ExcessHet=3.0103;FS=1.054;MLEAC=1;MLEAF=0.500;MQ=41.30;MQRankSum=-1.064;QD=9.79;ReadPosRankSum=1.537;SOR=0.941	GT:AD:DP:GQ:PL	0/1:28,25:53:99:547,0,629
2L	21732779	2L_21732779_SNP	T	A	611.77	.	AC=1;AF=0.500;AN=2;BaseQRankSum=0.776;ClippingRankSum=0.000;DB;DP=49;ExcessHet=3.0103;FS=4.116;MLEAC=1;MLEAF=0.500;MQ=43.34;MQRankSum=1.614;QD=12.49;ReadPosRankSum=0.810;SOR=0.542	GT:AD:DP:GQ:PL	0/1:21,28:49:99:640,0,437
2L	21732844	.	G	GT	419.73	.	AC=1;AF=0.500;AN=2;BaseQRankSum=0.494;ClippingRankSum=0.000;DP=57;ExcessHet=3.0103;FS=5.456;MLEAC=1;MLEAF=0.500;MQ=41.51;MQRankSum=-0.867;QD=7.63;ReadPosRankSum=-0.219;SOR=0.833	GT:AD:DP:GQ:PL	0/1:29,26:55:99:457,0,472
2L	21732860	2L_21732860_DEL	CGGTCCCGCTGAAGTTGCT	C	998.73	.	AC=1;AF=0.500;AN=2;BaseQRankSum=-3.902;ClippingRankSum=0.000;DB;DP=70;ExcessHet=3.0103;FS=10.417;MLEAC=1;MLEAF=0.500;MQ=41.17;MQRankSum=-1.317;QD=14.47;ReadPosRankSum=-0.385;SOR=0.985	GT:AD:DP:GQ:PL	0/1:41,28:69:99:1036,0,1843
2L	21733092	2L_21733092_SNP	T	G	943.77	.	AC=1;AF=0.500;AN=2;BaseQRankSum=0.630;ClippingRankSum=0.000;DB;DP=59;ExcessHet=3.0103;FS=5.239;MLEAC=1;MLEAF=0.500;MQ=38.62;MQRankSum=-2.708;QD=16.00;ReadPosRankSum=-0.068;SOR=0.967	GT:AD:DP:GQ:PL	0/1:32,27:59:99:972,0,1342
2L	21733117	2L_21733117_SNP	A	G	965.77	.	AC=1;AF=0.500;AN=2;BaseQRankSum=-1.617;ClippingRankSum=0.000;DB;DP=58;ExcessHet=3.0103;FS=21.018;MLEAC=1;MLEAF=0.500;MQ=38.37;MQRankSum=-2.547;QD=16.94;ReadPosRankSum=-0.008;SOR=1.148	GT:AD:DP:GQ:PL	0/1:29,28:57:99:994,0,1300
2L	21733143	.	CTATTT	C	1087.73	.	AC=1;AF=0.500;AN=2;BaseQRankSum=0.032;ClippingRankSum=0.000;DP=62;ExcessHet=3.0103;FS=7.080;MLEAC=1;MLEAF=0.500;MQ=38.52;MQRankSum=-3.501;QD=18.13;ReadPosRankSum=0.356;SOR=0.850	GT:AD:DP:GQ:PL	0/1:31,29:60:99:1125,0,1664
2L	21733628	2L_21733628_SNP	A	G	496.77	.	AC=1;AF=0.500;AN=2;BaseQRankSum=0.402;ClippingRankSum=0.000;DB;DP=56;ExcessHet=3.0103;FS=1.030;MLEAC=1;MLEAF=0.500;MQ=39.72;MQRankSum=1.351;QD=8.87;ReadPosRankSum=0.606;SOR=0.904	GT:AD:DP:GQ:PL	0/1:31,25:56:99:525,0,685
2L	21733914	2L_21733914_SNP	A	T	454.77	.	AC=1;AF=0.500;AN=2;BaseQRankSum=1.320;ClippingRankSum=0.000;DB;DP=52;ExcessHet=3.0103;FS=1.084;MLEAC=1;MLEAF=0.500;MQ=40.10;MQRankSum=-0.680;QD=8.75;ReadPosRankSum=0.815;SOR=0.498	GT:AD:DP:GQ:PL	0/1:29,23:52:99:483,0,656
2L	21733985	2L_21733985_SNP	G	C	453.77	.	AC=1;AF=0.500;AN=2;BaseQRankSum=0.020;ClippingRankSum=0.000;DB;DP=52;ExcessHet=3.0103;FS=7.955;MLEAC=1;MLEAF=0.500;MQ=40.80;MQRankSum=-1.414;QD=8.73;ReadPosRankSum=-0.469;SOR=0.477	GT:AD:DP:GQ:PL	0/1:28,24:52:99:482,0,593
2L	21734081	.	CA	C	382.73	.	AC=1;AF=0.500;AN=2;BaseQRankSum=0.225;ClippingRankSum=0.000;DP=56;ExcessHet=3.0103;FS=2.388;MLEAC=1;MLEAF=0.500;MQ=39.45;MQRankSum=-1.206;QD=7.50;ReadPosRankSum=-0.151;SOR=0.387	GT:AD:DP:GQ:PL	0/1:25,26:51:99:420,0,425
2L	21734231	.	T	TGACGTGC	814.73	.	AC=1;AF=0.500;AN=2;BaseQRankSum=0.585;ClippingRankSum=0.000;DP=58;ExcessHet=3.0103;FS=0.000;MLEAC=1;MLEAF=0.500;MQ=39.16;MQRankSum=-1.161;QD=14.29;ReadPosRankSum=-0.814;SOR=0.832	GT:AD:DP:GQ:PL	0/1:34,23:57:99:852,0,1832
2L	21734234	2L_21734234_INS	A	ACAAACCCTCGTTG	933.73	.	AC=1;AF=0.500;AN=2;BaseQRankSum=-0.602;ClippingRankSum=0.000;DB;DP=56;ExcessHet=3.0103;FS=1.053;MLEAC=1;MLEAF=0.500;MQ=39.09;MQRankSum=-1.018;QD=16.67;ReadPosRankSum=-0.722;SOR=0.944	GT:AD:DP:GQ:PL	0/1:34,22:56:99:971,0,1848
2L	21734243	2L_21734243_SNP	C	A	991.77	.	AC=1;AF=0.500;AN=2;BaseQRankSum=3.029;ClippingRankSum=0.000;DB;DP=61;ExcessHet=3.0103;FS=2.121;MLEAC=1;MLEAF=0.500;MQ=38.99;MQRankSum=-1.941;QD=16.26;ReadPosRankSum=-2.172;SOR=0.461	GT:AD:DP:GQ:PL	0/1:34,27:61:99:1020,0,1785
2L	21734315	.	A	AG	601.73	.	AC=1;AF=0.500;AN=2;BaseQRankSum=-2.546;ClippingRankSum=0.000;DP=64;ExcessHet=3.0103;FS=13.886;MLEAC=1;MLEAF=0.500;MQ=38.32;MQRankSum=-2.068;QD=9.71;ReadPosRankSum=1.730;SOR=1.296	GT:AD:DP:GQ:PL	0/1:33,29:62:99:639,0,738
2L	21734777	.	G	GATCGTAA	1252.73	.	AC=1;AF=0.500;AN=2;BaseQRankSum=1.172;ClippingRankSum=0.000;DP=59;ExcessHet=3.0103;FS=1.012;MLEAC=1;MLEAF=0.500;MQ=41.12;MQRankSum=0.454;QD=21.98;ReadPosRankSum=-0.601;SOR=0.631	GT:AD:DP:GQ:PL	0/1:26,31:57:99:1290,0,993
2L	21734785	2L_21734785_SNP	G	A	1292.77	.	AC=1;AF=0.500;AN=2;BaseQRankSum=2.654;ClippingRankSum=0.000;DB;DP=63;ExcessHet=3.0103;FS=2.105;MLEAC=1;MLEAF=0.500;MQ=40.68;MQRankSum=0.452;QD=20.52;ReadPosRankSum=-0.893;SOR=0.765	GT:AD:DP:GQ:PL	0/1:28,35:63:99:1321,0,1021
2L	21734871	2L_21734871_SNP	T	A	535.77	.	AC=1;AF=0.500;AN=2;BaseQRankSum=1.828;ClippingRankSum=0.000;DB;DP=54;ExcessHet=3.0103;FS=0.000;MLEAC=1;MLEAF=0.500;MQ=40.97;MQRankSum=-1.163;QD=10.11;ReadPosRankSum=0.393;SOR=0.622	GT:AD:DP:GQ:PL	0/1:26,27:53:99:564,0,534
2L	21735091	.	CA	C	316.73	.	AC=1;AF=0.500;AN=2;BaseQRankSum=-0.441;ClippingRankSum=0.000;DP=67;ExcessHet=3.0103;FS=14.561;MLEAC=1;MLEAF=0.500;MQ=43.59;MQRankSum=-0.419;QD=4.87;ReadPosRankSum=-0.313;SOR=0.717	GT:AD:DP:GQ:PL	0/1:41,24:65:99:354,0,780
2L	21735645	2L_21735645_SNP	C	T	837.77	.	AC=1;AF=0.500;AN=2;BaseQRankSum=-2.057;ClippingRankSum=0.000;DB;DP=66;ExcessHet=3.0103;FS=0.000;MLEAC=1;MLEAF=0.500;MQ=40.11;MQRankSum=-0.755;QD=12.69;ReadPosRankSum=-0.828;SOR=0.680	GT:AD:DP:GQ:PL	0/1:27,39:66:99:866,0,545
2L	21735689	2L_21735689_SNP	A	C	698.77	.	AC=1;AF=0.500;AN=2;BaseQRankSum=-0.771;ClippingRankSum=0.000;DB;DP=63;ExcessHet=3.0103;FS=8.762;MLEAC=1;MLEAF=0.500;MQ=40.02;MQRankSum=-0.291;QD=11.09;ReadPosRankSum=0.821;SOR=1.096	GT:AD:DP:GQ:PL	0/1:29,34:63:99:727,0,617
2L	21735742	.	TG	T	754.73	.	AC=1;AF=0.500;AN=2;BaseQRankSum=0.022;ClippingRankSum=0.000;DP=62;ExcessHet=3.0103;FS=0.975;MLEAC=1;MLEAF=0.500;MQ=39.36;MQRankSum=-0.285;QD=12.17;ReadPosRankSum=-0.566;SOR=0.701	GT:AD:DP:GQ:PL	0/1:28,34:62:99:792,0,583
2L	21735858	2L_21735858_SNP	A	G	846.77	.	AC=1;AF=0.500;AN=2;BaseQRankSum=-3.632;ClippingRankSum=0.000;DB;DP=69;ExcessHet=3.0103;FS=6.440;MLEAC=1;MLEAF=0.500;MQ=38.97;MQRankSum=-2.639;QD=12.45;ReadPosRankSum=-0.771;SOR=0.647	GT:AD:DP:GQ:PL	0/1:28,40:68:99:875,0,585
2L	21735975	2L_21735975_SNP	C	T	722.77	.	AC=1;AF=0.500;AN=2;BaseQRankSum=1.903;ClippingRankSum=0.000;DB;DP=70;ExcessHet=3.0103;FS=0.000;MLEAC=1;MLEAF=0.500;MQ=37.39;MQRankSum=-1.762;QD=10.47;ReadPosRankSum=0.171;SOR=0.638	GT:AD:DP:GQ:PL	0/1:34,35:69:99:751,0,682
2L	21736025	2L_21736025_SNP	C	A	665.77	.	AC=1;AF=0.500;AN=2;BaseQRankSum=0.891;ClippingRankSum=0.000;DB;DP=62;ExcessHet=3.0103;FS=5.090;MLEAC=1;MLEAF=0.500;MQ=37.68;MQRankSum=-0.929;QD=10.91;ReadPosRankSum=-2.241;SOR=1.000	GT:AD:DP:GQ:PL	0/1:29,32:61:99:694,0,619
2L	21736070	2L_21736070_SNP	A	T	1739.77	.	AC=2;AF=1.00;AN=2;DB;DP=65;ExcessHet=3.0103;FS=0.000;MLEAC=2;MLEAF=1.00;MQ=37.80;QD=26.77;SOR=1.000	GT:AD:DP:GQ:PL	1/1:0,65:65:99:1768,194,0
2L	21736133	2L_21736133_SNP	C	G	615.77	.	AC=1;AF=0.500;AN=2;BaseQRankSum=-1.551;ClippingRankSum=0.000;DB;DP=62;ExcessHet=3.0103;FS=0.000;MLEAC=1;MLEAF=0.500;MQ=38.34;MQRankSum=0.102;QD=9.93;ReadPosRankSum=0.778;SOR=0.700	GT:AD:DP:GQ:PL	0/1:31,31:62:99:644,0,680
2L	21736890	2L_21736890_SNP	C	A	488.77	.	AC=1;AF=0.500;AN=2;BaseQRankSum=0.953;ClippingRankSum=0.000;DB;DP=43;ExcessHet=3.0103;FS=0.000;MLEAC=1;MLEAF=0.500;MQ=37.84;MQRankSum=-1.643;QD=11.37;ReadPosRankSum=0.955;SOR=0.754	GT:AD:DP:GQ:PL	0/1:20,23:43:99:517,0,417
2L	21737475	2L_21737475_SNP	A	T	731.77	.	AC=1;AF=0.500;AN=2;BaseQRankSum=-2.093;ClippingRankSum=0.000;DB;DP=62;ExcessHet=3.0103;FS=8.783;MLEAC=1;MLEAF=0.500;MQ=38.99;MQRankSum=0.687;QD=11.80;ReadPosRankSum=1.127;SOR=0.641	GT:AD:DP:GQ:PL	0/1:28,34:62:99:760,0,601
2L	21737665	2L_21737665_SNP	A	G	1549.77	.	AC=1;AF=0.500;AN=2;BaseQRankSum=1.773;ClippingRankSum=0.000;DB;DP=63;ExcessHet=3.0103;FS=2.268;MLEAC=1;MLEAF=0.500;MQ=42.91;MQRankSum=1.667;QD=25.00;ReadPosRankSum=-0.762;SOR=1.151	GT:AD:DP:GQ:PL	0/1:22,40:62:99:1578,0,953
2L	21737666	2L_21737666_SNP	A	C	1549.77	.	AC=1;AF=0.500;AN=2;BaseQRankSum=-0.108;ClippingRankSum=0.000;DB;DP=63;ExcessHet=3.0103;FS=2.268;MLEAC=1;MLEAF=0.500;MQ=42.91;MQRankSum=1.667;QD=25.00;ReadPosRankSum=-0.718;SOR=1.151	GT:AD:DP:GQ:PL	0/1:22,40:62:99:1578,0,953
2L	21737704	2L_21737704_SNP	T	C	801.77	.	AC=1;AF=0.500;AN=2;BaseQRankSum=0.189;ClippingRankSum=0.000;DB;DP=54;ExcessHet=3.0103;FS=4.292;MLEAC=1;MLEAF=0.500;MQ=43.96;MQRankSum=1.562;QD=15.13;ReadPosRankSum=0.565;SOR=0.996	GT:AD:DP:GQ:PL	0/1:16,37:53:99:830,0,270
2L	21738182	.	C	CCGACCA	1531.73	.	AC=1;AF=0.500;AN=2;BaseQRankSum=0.985;ClippingRankSum=0.000;DP=73;ExcessHet=3.0103;FS=4.631;MLEAC=1;MLEAF=0.500;MQ=40.03;MQRankSum=-0.368;QD=21.27;ReadPosRankSum=-0.403;SOR=0.324	GT:AD:DP:GQ:PL	0/1:32,40:72:99:1569,0,2291
2L	21738297	2L_21738297_SNP	A	G	615.77	.	AC=1;AF=0.500;AN=2;BaseQRankSum=-1.762;ClippingRankSum=0.000;DB;DP=64;ExcessHet=3.0103;FS=0.000;MLEAC=1;MLEAF=0.500;MQ=39.18;MQRankSum=-1.991;QD=9.93;ReadPosRankSum=-0.537;SOR=0.881	GT:AD:DP:GQ:PL	0/1:31,31:62:99:644,0,672
2L	21738484	2L_21738484_SNP	C	T	683.77	.	AC=1;AF=0.500;AN=2;BaseQRankSum=2.353;ClippingRankSum=0.000;DB;DP=66;ExcessHet=3.0103;FS=6.650;MLEAC=1;MLEAF=0.500;MQ=41.00;MQRankSum=-1.722;QD=10.36;ReadPosRankSum=-0.771;SOR=1.504	GT:AD:DP:GQ:PL	0/1:34,32:66:99:712,0,756
2L	21738532	2L_21738532_SNP	A	T	609.77	.	AC=1;AF=0.500;AN=2;BaseQRankSum=1.247;ClippingRankSum=0.000;DB;DP=69;ExcessHet=3.0103;FS=2.019;MLEAC=1;MLEAF=0.500;MQ=42.30;MQRankSum=-1.544;QD=8.84;ReadPosRankSum=0.666;SOR=0.940	GT:AD:DP:GQ:PL	0/1:39,30:69:99:638,0,863
2L	21738588	2L_21738588_SNP	C	T	544.77	.	AC=1;AF=0.500;AN=2;BaseQRankSum=0.101;ClippingRankSum=0.000;DB;DP=68;ExcessHet=3.0103;FS=4.722;MLEAC=1;MLEAF=0.500;MQ=43.13;MQRankSum=-2.946;QD=8.01;ReadPosRankSum=-1.650;SOR=0.979	GT:AD:DP:GQ:PL	0/1:39,29:68:99:573,0,868
2L	21738638	.	A	AACCGATGATGTGACGTCTTCCG	911.73	.	AC=1;AF=0.500;AN=2;BaseQRankSum=1.228;ClippingRankSum=0.000;DP=68;ExcessHet=3.0103;FS=3.567;MLEAC=1;MLEAF=0.500;MQ=43.54;MQRankSum=-6.227;QD=13.81;ReadPosRankSum=-0.835;SOR=0.815	GT:AD:DP:GQ:PL	0/1:43,23:66:99:949,0,1708
2L	21738711	2L_21738711_SNP	G	A	531.77	.	AC=1;AF=0.500;AN=2;BaseQRankSum=4.069;ClippingRankSum=0.000;DB;DP=56;ExcessHet=3.0103;FS=0.995;MLEAC=1;MLEAF=0.500;MQ=43.72;MQRankSum=-3.124;QD=9.50;ReadPosRankSum=-1.577;SOR=0.846	GT:AD:DP:GQ:PL	0/1:29,27:56:99:560,0,593
2L	21738747	2L_21738747_SNP	T	G	507.77	.	AC=1;AF=0.500;AN=2;BaseQRankSum=-0.284;ClippingRankSum=0.000;DB;DP=61;ExcessHet=3.0103;FS=0.000;MLEAC=1;MLEAF=0.500;MQ=43.87;MQRankSum=-2.364;QD=8.32;ReadPosRankSum=0.850;SOR=0.826	GT:AD:DP:GQ:PL	0/1:35,26:61:99:536,0,782
2L	21738838	2L_21738838_SNP	T	C	456.77	.	AC=1;AF=0.500;AN=2;BaseQRankSum=-2.430;ClippingRankSum=0.000;DB;DP=60;ExcessHet=3.0103;FS=7.518;MLEAC=1;MLEAF=0.500;MQ=43.90;MQRankSum=-2.138;QD=7.61;ReadPosRankSum=-1.393;SOR=0.193	GT:AD:DP:GQ:PL	0/1:36,24:60:99:485,0,844
2L	21739170	2L_21739170_SNP	A	G	1679.77	.	AC=2;AF=1.00;AN=2;DB;DP=64;ExcessHet=3.0103;FS=0.000;MLEAC=2;MLEAF=1.00;MQ=43.68;QD=26.66;SOR=0.790	GT:AD:DP:GQ:PL	1/1:0,63:63:99:1708,188,0
2L	21739518	.	AAGACAACGAGAAGAACGCATAG	A	301.73	.	AC=1;AF=0.500;AN=2;BaseQRankSum=-0.764;ClippingRankSum=0.000;DP=36;ExcessHet=3.0103;FS=0.000;MLEAC=1;MLEAF=0.500;MQ=42.42;MQRankSum=1.216;QD=8.38;ReadPosRankSum=-1.877;SOR=0.473	GT:AD:DP:GQ:PL	0/1:26,10:36:99:339,0,2105
2L	21739543	.	T	TGA	295.73	.	AC=1;AF=0.500;AN=2;BaseQRankSum=0.461;ClippingRankSum=0.000;DP=39;ExcessHet=3.0103;FS=0.000;MLEAC=1;MLEAF=0.500;MQ=42.55;MQRankSum=1.019;QD=7.58;SOR=0.466	GT:AD:DP:GQ:PL	0/1:29,10:39:99:333,0,2296
2L	21739544	.	ACTTC	A	295.73	.	AC=1;AF=0.500;AN=2;BaseQRankSum=-0.306;ClippingRankSum=0.000;DP=39;ExcessHet=3.0103;FS=0.000;MLEAC=1;MLEAF=0.500;MQ=42.55;MQRankSum=1.019;QD=7.58;SOR=0.466	GT:AD:DP:GQ:PL	0/1:29,10:39:99:333,0,2296
2L	21739579	.	A	AT	34.73	.	AC=1;AF=0.500;AN=2;BaseQRankSum=-0.063;ClippingRankSum=0.000;DP=32;ExcessHet=3.0103;FS=2.386;MLEAC=1;MLEAF=0.500;MQ=42.35;MQRankSum=-0.587;QD=1.12;ReadPosRankSum=-3.155;SOR=0.184	GT:AD:DP:GQ:PL	0/1:27,4:31:72:72,0,1338
2L	21740030	.	AT	A	319.73	.	AC=1;AF=0.500;AN=2;BaseQRankSum=0.275;ClippingRankSum=0.000;DP=42;ExcessHet=3.0103;FS=7.848;MLEAC=1;MLEAF=0.500;MQ=43.01;MQRankSum=-1.253;QD=8.64;ReadPosRankSum=-1.558;SOR=0.132	GT:AD:DP:GQ:PL	0/1:22,15:37:99:357,0,952
2L	21740040	.	T	A	283.73	.	AC=1;AF=0.500;AN=2;BaseQRankSum=0.015;ClippingRankSum=0.000;DP=43;ExcessHet=3.0103;FS=7.323;MLEAC=1;MLEAF=0.500;MQ=43.03;MQRankSum=-1.888;QD=6.92;ReadPosRankSum=-0.260;SOR=0.159	GT:AD:DP:GQ:PL	0/1:25,16:41:99:321,0,974
2L	21740504	2L_21740504_SNP	C	A	683.77	.	AC=1;AF=0.500;AN=2;BaseQRankSum=0.819;ClippingRankSum=0.000;DB;DP=73;ExcessHet=3.0103;FS=4.557;MLEAC=1;MLEAF=0.500;MQ=44.00;MQRankSum=0.000;QD=9.50;ReadPosRankSum=0.113;SOR=1.150	GT:AD:DP:GQ:PL	0/1:39,33:72:99:712,0,866
2L	21740545	2L_21740545_SNP	A	G	571.77	.	AC=1;AF=0.500;AN=2;BaseQRankSum=-3.135;ClippingRankSum=0.000;DB;DP=64;ExcessHet=3.0103;FS=0.000;MLEAC=1;MLEAF=0.500;MQ=44.00;MQRankSum=0.000;QD=8.93;ReadPosRankSum=0.736;SOR=0.725	GT:AD:DP:GQ:PL	0/1:35,29:64:99:600,0,794
2L	21741168	2L_21741168_SNP	A	G	618.77	.	AC=1;AF=0.500;AN=2;BaseQRankSum=-3.765;ClippingRankSum=0.000;DB;DP=56;ExcessHet=3.0103;FS=1.053;MLEAC=1;MLEAF=0.500;MQ=44.00;MQRankSum=0.000;QD=11.05;ReadPosRankSum=0.914;SOR=0.493	GT:AD:DP:GQ:PL	0/1:25,31:56:99:647,0,541
2L	21741770	.	AT	A	305.73	.	AC=1;AF=0.500;AN=2;BaseQRankSum=-1.351;ClippingRankSum=0.000;DP=53;ExcessHet=3.0103;FS=0.000;MLEAC=1;MLEAF=0.500;MQ=44.00;MQRankSum=0.000;QD=5.99;ReadPosRankSum=-0.038;SOR=0.807	GT:AD:DP:GQ:PL	0/1:28,23:51:99:343,0,468
2L	21741939	2L_21741939_SNP	C	A	590.77	.	AC=1;AF=0.500;AN=2;BaseQRankSum=1.792;ClippingRankSum=0.000;DB;DP=62;ExcessHet=3.0103;FS=7.092;MLEAC=1;MLEAF=0.500;MQ=43.87;MQRankSum=-0.598;QD=10.01;ReadPosRankSum=0.488;SOR=0.607	GT:AD:DP:GQ:PL	0/1:30,29:59:99:619,0,632
2L	21742023	2L_21742023_SNP	T	A	545.77	.	AC=1;AF=0.500;AN=2;BaseQRankSum=3.969;ClippingRankSum=0.000;DB;DP=54;ExcessHet=3.0103;FS=3.828;MLEAC=1;MLEAF=0.500;MQ=43.93;MQRankSum=1.482;QD=10.30;ReadPosRankSum=0.279;SOR=1.015	GT:AD:DP:GQ:PL	0/1:26,27:53:99:574,0,522
2L	21742045	2L_21742045_SNP	G	C	559.77	.	AC=1;AF=0.500;AN=2;BaseQRankSum=3.141;ClippingRankSum=0.000;DB;DP=55;ExcessHet=3.0103;FS=0.000;MLEAC=1;MLEAF=0.500;MQ=43.96;MQRankSum=1.001;QD=10.37;ReadPosRankSum=-0.494;SOR=0.576	GT:AD:DP:GQ:PL	0/1:28,26:54:99:588,0,544
2L	21743073	.	TA	T	223.73	.	AC=1;AF=0.500;AN=2;BaseQRankSum=0.462;ClippingRankSum=0.000;DP=43;ExcessHet=3.0103;FS=6.816;MLEAC=1;MLEAF=0.500;MQ=44.26;MQRankSum=1.238;QD=5.46;ReadPosRankSum=-1.934;SOR=1.246	GT:AD:DP:GQ:PL	0/1:24,17:41:99:261,0,434
2L	21744185	2L_21744185_SNP	C	T	1723.77	.	AC=2;AF=1.00;AN=2;DB;DP=65;ExcessHet=3.0103;FS=0.000;MLEAC=2;MLEAF=1.00;MQ=42.97;QD=26.52;SOR=1.341	GT:AD:DP:GQ:PL	1/1:0,65:65:99:1752,193,0
2L	21745906	2L_21745906_SNP	G	A	748.77	.	AC=1;AF=0.500;AN=2;BaseQRankSum=0.546;ClippingRankSum=0.000;DB;DP=48;ExcessHet=3.0103;FS=2.747;MLEAC=1;MLEAF=0.500;MQ=42.45;MQRankSum=-1.045;QD=15.60;ReadPosRankSum=-0.491;SOR=1.112	GT:AD:DP:GQ:PL	0/1:15,33:48:99:777,0,268
2L	21748010	2L_21748010_SNP	T	A	468.77	.	AC=1;AF=0.500;AN=2;BaseQRankSum=-0.437;ClippingRankSum=0.000;DB;DP=60;ExcessHet=3.0103;FS=7.159;MLEAC=1;MLEAF=0.500;MQ=43.97;MQRankSum=-1.110;QD=7.81;ReadPosRankSum=-0.883;SOR=0.781	GT:AD:DP:GQ:PL	0/1:34,26:60:99:497,0,726
2L	21748154	2L_21748154_SNP	A	C	798.77	.	AC=1;AF=0.500;AN=2;BaseQRankSum=-0.390;ClippingRankSum=0.000;DB;DP=64;ExcessHet=3.0103;FS=0.985;MLEAC=1;MLEAF=0.500;MQ=44.00;MQRankSum=0.000;QD=12.48;ReadPosRankSum=-1.389;SOR=0.486	GT:AD:DP:GQ:PL	0/1:27,37:64:99:827,0,567
2L	21748917	2L_21748917_SNP	C	A	504.77	.	AC=1;AF=0.500;AN=2;BaseQRankSum=1.726;ClippingRankSum=0.000;DB;DP=49;ExcessHet=3.0103;FS=5.993;MLEAC=1;MLEAF=0.500;MQ=43.96;MQRankSum=-0.939;QD=10.30;ReadPosRankSum=-0.070;SOR=0.365	GT:AD:DP:GQ:PL	0/1:24,25:49:99:533,0,506
2L	21748973	.	G	GA	1057.73	.	AC=2;AF=1.00;AN=2;DP=46;ExcessHet=3.0103;FS=0.000;MLEAC=2;MLEAF=1.00;MQ=43.91;QD=23.51;SOR=0.829	GT:AD:DP:GQ:PL	1/1:0,45:45:99:1095,135,0
2L	21749140	2L_21749140_SNP	G	T	1584.77	.	AC=2;AF=1.00;AN=2;DB;DP=59;ExcessHet=3.0103;FS=0.000;MLEAC=2;MLEAF=1.00;MQ=43.75;QD=27.80;SOR=0.800	GT:AD:DP:GQ:PL	1/1:0,57:57:99:1613,171,0
2L	21749376	2L_21749376_DEL	TA	T	698.73	.	AC=1;AF=0.500;AN=2;BaseQRankSum=0.279;ClippingRankSum=0.000;DB;DP=52;ExcessHet=3.0103;FS=8.293;MLEAC=1;MLEAF=0.500;MQ=43.27;MQRankSum=-5.763;QD=13.97;ReadPosRankSum=-0.132;SOR=1.261	GT:AD:DP:GQ:PL	0/1:30,20:50:99:736,0,1200
2L	21749379	.	T	TCTTCGTTACC	740.73	.	AC=1;AF=0.500;AN=2;BaseQRankSum=-0.500;ClippingRankSum=0.000;DP=50;ExcessHet=3.0103;FS=8.293;MLEAC=1;MLEAF=0.500;MQ=43.24;MQRankSum=-5.763;QD=14.81;SOR=1.261	GT:AD:DP:GQ:PL	0/1:30,20:50:99:778,0,1196
2L	21749381	.	T	TGAAGACC	782.73	.	AC=1;AF=0.500;AN=2;BaseQRankSum=1.026;ClippingRankSum=0.000;DP=48;ExcessHet=3.0103;FS=6.316;MLEAC=1;MLEAF=0.500;MQ=43.16;MQRankSum=-6.393;QD=16.31;ReadPosRankSum=0.288;SOR=1.000	GT:AD:DP:GQ:PL	0/1:30,18:48:99:820,0,1193
2L	21749385	2L_21749385_SNP	A	T	727.77	.	AC=1;AF=0.500;AN=2;BaseQRankSum=1.058;ClippingRankSum=0.000;DB;DP=46;ExcessHet=3.0103;FS=8.705;MLEAC=1;MLEAF=0.500;MQ=43.13;MQRankSum=-5.955;QD=15.82;ReadPosRankSum=-0.736;SOR=0.720	GT:AD:DP:GQ:PL	0/1:27,19:46:99:756,0,1116
2L	21749390	.	TTC	T	715.73	.	AC=1;AF=0.500;AN=2;BaseQRankSum=-0.663;ClippingRankSum=0.000;DP=47;ExcessHet=3.0103;FS=6.423;MLEAC=1;MLEAF=0.500;MQ=43.14;MQRankSum=-6.037;QD=15.23;ReadPosRankSum=-1.183;SOR=0.378	GT:AD:DP:GQ:PL	0/1:28,19:47:99:753,0,1158
2L	21749396	.	C	CG	676.73	.	AC=1;AF=0.500;AN=2;BaseQRankSum=0.415;ClippingRankSum=0.000;DP=44;ExcessHet=3.0103;FS=6.922;MLEAC=1;MLEAF=0.500;MQ=43.24;MQRankSum=-5.531;QD=15.38;ReadPosRankSum=-1.887;SOR=0.363	GT:AD:DP:GQ:PL	0/1:27,17:44:99:714,0,1119
2L	21749399	2L_21749399_SNP	C	T	724.77	.	AC=1;AF=0.500;AN=2;BaseQRankSum=2.063;ClippingRankSum=0.000;DB;DP=46;ExcessHet=3.0103;FS=4.278;MLEAC=1;MLEAF=0.500;MQ=43.28;MQRankSum=-5.191;QD=15.76;ReadPosRankSum=-1.417;SOR=0.289	GT:AD:DP:GQ:PL	0/1:27,19:46:99:753,0,1158
2L	21749402	2L_21749402_SNP	A	T	829.77	.	AC=1;AF=0.500;AN=2;BaseQRankSum=0.830;ClippingRankSum=0.000;DB;DP=50;ExcessHet=3.0103;FS=8.139;MLEAC=1;MLEAF=0.500;MQ=43.28;MQRankSum=-5.289;QD=16.60;ReadPosRankSum=-1.367;SOR=0.348	GT:AD:DP:GQ:PL	0/1:29,21:50:99:858,0,1232
2L	21749404	2L_21749404_SNP	A	T	832.77	.	AC=1;AF=0.500;AN=2;BaseQRankSum=1.740;ClippingRankSum=0.000;DB;DP=52;ExcessHet=3.0103;FS=13.167;MLEAC=1;MLEAF=0.500;MQ=43.30;MQRankSum=-5.022;QD=16.01;ReadPosRankSum=-1.936;SOR=0.581	GT:AD:DP:GQ:PL	0/1:29,23:52:99:861,0,1190
2L	21749406	.	AT	A	825.73	.	AC=1;AF=0.500;AN=2;BaseQRankSum=0.869;ClippingRankSum=0.000;DP=51;ExcessHet=3.0103;FS=13.727;MLEAC=1;MLEAF=0.500;MQ=43.29;MQRankSum=-4.949;QD=16.19;ReadPosRankSum=-2.273;SOR=0.561	GT:AD:DP:GQ:PL	0/1:28,23:51:99:863,0,1149
2L	21749418	2L_21749418_SNP	G	C	1564.77	.	AC=2;AF=1.00;AN=2;DB;DP=47;ExcessHet=3.0103;FS=0.000;MLEAC=2;MLEAF=1.00;MQ=43.40;QD=34.02;SOR=1.329	GT:AD:DP:GQ:PL	1/1:0,46:46:99:1593,138,0
2L	21749503	2L_21749503_SNP	G	A	723.77	.	AC=1;AF=0.500;AN=2;BaseQRankSum=-0.704;ClippingRankSum=0.000;DB;DP=48;ExcessHet=3.0103;FS=0.000;MLEAC=1;MLEAF=0.500;MQ=43.92;MQRankSum=-1.661;QD=15.08;ReadPosRankSum=0.073;SOR=0.859	GT:AD:DP:GQ:PL	0/1:28,20:48:99:752,0,1158
2L	21749506	2L_21749506_SNP	T	C	723.77	.	AC=1;AF=0.500;AN=2;BaseQRankSum=-3.271;ClippingRankSum=0.000;DB;DP=49;ExcessHet=3.0103;FS=1.142;MLEAC=1;MLEAF=0.500;MQ=43.92;MQRankSum=-1.691;QD=14.77;ReadPosRankSum=0.265;SOR=0.955	GT:AD:DP:GQ:PL	0/1:29,20:49:99:752,0,1158
2L	21749521	2L_21749521_SNP	A	G	777.77	.	AC=1;AF=0.500;AN=2;BaseQRankSum=-1.971;ClippingRankSum=0.000;DB;DP=47;ExcessHet=3.0103;FS=1.133;MLEAC=1;MLEAF=0.500;MQ=43.92;MQRankSum=-1.494;QD=16.55;ReadPosRankSum=-0.879;SOR=0.990	GT:AD:DP:GQ:PL	0/1:25,22:47:99:806,0,968
2L	21749624	2L_21749624_SNP	A	T	592.77	.	AC=1;AF=0.500;AN=2;BaseQRankSum=2.851;ClippingRankSum=0.000;DB;DP=58;ExcessHet=3.0103;FS=0.000;MLEAC=1;MLEAF=0.500;MQ=43.73;MQRankSum=-1.753;QD=10.22;ReadPosRankSum=-0.310;SOR=0.702	GT:AD:DP:GQ:PL	0/1:30,28:58:99:621,0,626
2L	21749773	.	CA	C	1328.73	.	AC=2;AF=1.00;AN=2;DP=67;ExcessHet=3.0103;FS=0.000;MLEAC=2;MLEAF=1.00;MQ=43.90;QD=21.78;SOR=0.793	GT:AD:DP:GQ:PL	1/1:0,61:61:99:1366,182,0
2L	21749857	2L_21749857_SNP	A	G	1949.77	.	AC=2;AF=1.00;AN=2;DB;DP=73;ExcessHet=3.0103;FS=0.000;MLEAC=2;MLEAF=1.00;MQ=43.93;QD=26.71;SOR=0.836	GT:AD:DP:GQ:PL	1/1:0,73:73:99:1978,218,0
2L	21749960	2L_21749960_SNP	A	T	894.77	.	AC=1;AF=0.500;AN=2;BaseQRankSum=-0.361;ClippingRankSum=0.000;DB;DP=66;ExcessHet=3.0103;FS=3.404;MLEAC=1;MLEAF=0.500;MQ=43.74;MQRankSum=2.875;QD=13.56;ReadPosRankSum=0.246;SOR=1.151	GT:AD:DP:GQ:PL	0/1:26,40:66:99:923,0,529
2L	21750118	.	A	AT,ATT	2536.73	.	AC=1,1;AF=0.500,0.500;AN=2;DP=62;ExcessHet=3.0103;FS=0.000;MLEAC=1,1;MLEAF=0.500,0.500;MQ=43.72;QD=29.04;SOR=1.022	GT:AD:DP:GQ:PL	1/2:0,18,43:61:99:2574,1182,1002,504,0,316
2L	21750121	.	A	AAT,AT	2590.73	.	AC=1,1;AF=0.500,0.500;AN=2;DP=61;ExcessHet=3.0103;FS=0.000;MLEAC=1,1;MLEAF=0.500,0.500;MQ=43.71;QD=35.41;SOR=0.941	GT:AD:DP:GQ:PL	1/2:0,18,43:61:99:2628,1188,1002,510,0,316
2L	21750154	.	T	TATATTTCTATTC	33.73	.	AC=1;AF=0.500;AN=2;BaseQRankSum=-1.177;ClippingRankSum=0.000;DP=51;ExcessHet=3.0103;FS=4.081;MLEAC=1;MLEAF=0.500;MQ=43.70;MQRankSum=-3.626;QD=0.66;ReadPosRankSum=-3.391;SOR=1.565	GT:AD:DP:GQ:PL	0/1:46,5:51:71:71,0,1907
2L	21750156	.	T	TATTTTTGTATTTGTATA	33.73	.	AC=1;AF=0.500;AN=2;BaseQRankSum=0.558;ClippingRankSum=0.000;DP=50;ExcessHet=3.0103;FS=8.538;MLEAC=1;MLEAF=0.500;MQ=43.69;MQRankSum=-4.153;QD=0.67;ReadPosRankSum=-3.184;SOR=2.780	GT:AD:DP:GQ:PL	0/1:46,4:50:71:71,0,1907
2L	21750157	2L_21750157_SNP	C	A	1954.73	.	AC=2;AF=1.00;AN=2;DB;DP=49;ExcessHet=3.0103;FS=0.000;MLEAC=1;MLEAF=0.500;MQ=43.68;QD=32.06;SOR=0.976	GT:AD:DP:GQ:PL	1/1:0,46:46:99:1966,142,0
2L	21750182	2L_21750182_SNP	A	C	1861.77	.	AC=2;AF=1.00;AN=2;DB;DP=43;ExcessHet=3.0103;FS=0.000;MLEAC=2;MLEAF=1.00;MQ=43.84;QD=34.57;SOR=0.739	GT:AD:DP:GQ:PL	1/1:0,43:43:99:1890,132,0
2L	21750483	2L_21750483_SNP	A	T	505.77	.	AC=1;AF=0.500;AN=2;BaseQRankSum=-0.471;ClippingRankSum=0.000;DB;DP=54;ExcessHet=3.0103;FS=2.323;MLEAC=1;MLEAF=0.500;MQ=43.78;MQRankSum=-2.485;QD=9.37;ReadPosRankSum=0.730;SOR=0.807	GT:AD:DP:GQ:PL	0/1:29,25:54:99:534,0,635
2L	21750621	2L_21750621_SNP	C	A	2282.77	.	AC=2;AF=1.00;AN=2;DB;DP=61;ExcessHet=3.0103;FS=0.000;MLEAC=2;MLEAF=1.00;MQ=43.46;QD=31.16;SOR=1.022	GT:AD:DP:GQ:PL	1/1:0,61:61:99:2311,186,0
2L	21750630	2L_21750630_SNP	C	T	704.77	.	AC=1;AF=0.500;AN=2;BaseQRankSum=0.022;ClippingRankSum=0.000;DB;DP=62;ExcessHet=3.0103;FS=0.000;MLEAC=1;MLEAF=0.500;MQ=43.47;MQRankSum=-2.082;QD=11.37;ReadPosRankSum=0.439;SOR=0.764	GT:AD:DP:GQ:PL	0/1:28,34:62:99:733,0,638
2L	21750666	2L_21750666_SNP	T	C	1505.77	.	AC=2;AF=1.00;AN=2;DB;DP=57;ExcessHet=3.0103;FS=0.000;MLEAC=2;MLEAF=1.00;MQ=43.43;QD=26.42;SOR=0.877	GT:AD:DP:GQ:PL	1/1:0,57:57:99:1534,170,0
2L	21750744	.	TA	T	970.73	.	AC=2;AF=1.00;AN=2;DP=52;ExcessHet=3.0103;FS=0.000;MLEAC=2;MLEAF=1.00;MQ=43.86;QD=19.81;SOR=0.909	GT:AD:DP:GQ:PL	1/1:0,49:49:99:1008,145,0
2L	21750896	2L_21750896_SNP	T	C	1331.77	.	AC=2;AF=1.00;AN=2;DB;DP=54;ExcessHet=3.0103;FS=0.000;MLEAC=2;MLEAF=1.00;MQ=44.00;QD=26.11;SOR=0.732	GT:AD:DP:GQ:PL	1/1:0,51:51:99:1360,152,0
2L	21750971	2L_21750971_SNP	G	T	560.77	.	AC=1;AF=0.500;AN=2;BaseQRankSum=0.495;ClippingRankSum=0.000;DB;DP=43;ExcessHet=3.0103;FS=4.815;MLEAC=1;MLEAF=0.500;MQ=44.00;MQRankSum=0.000;QD=13.68;ReadPosRankSum=0.656;SOR=0.488	GT:AD:DP:GQ:PL	0/1:15,26:41:99:589,0,297
2L	21751083	2L_21751083_SNP	T	C	563.77	.	AC=1;AF=0.500;AN=2;BaseQRankSum=-3.394;ClippingRankSum=0.000;DB;DP=52;ExcessHet=3.0103;FS=3.983;MLEAC=1;MLEAF=0.500;MQ=44.00;MQRankSum=0.000;QD=10.84;ReadPosRankSum=0.797;SOR=1.339	GT:AD:DP:GQ:PL	0/1:23,29:52:99:592,0,491
2L	21751110	2L_21751110_SNP	T	C	735.77	.	AC=1;AF=0.500;AN=2;BaseQRankSum=1.219;ClippingRankSum=0.000;DB;DP=59;ExcessHet=3.0103;FS=0.000;MLEAC=1;MLEAF=0.500;MQ=43.45;MQRankSum=-0.739;QD=12.47;ReadPosRankSum=-1.626;SOR=0.693	GT:AD:DP:GQ:PL	0/1:25,34:59:99:764,0,511
2L	21751250	2L_21751250_SNP	G	A	493.77	.	AC=1;AF=0.500;AN=2;BaseQRankSum=-1.120;ClippingRankSum=0.000;DB;DP=56;ExcessHet=3.0103;FS=9.749;MLEAC=1;MLEAF=0.500;MQ=41.04;MQRankSum=1.511;QD=8.98;ReadPosRankSum=0.269;SOR=1.211	GT:AD:DP:GQ:PL	0/1:30,25:55:99:522,0,667
2L	21751409	2L_21751409_SNP	G	C	1945.77	.	AC=2;AF=1.00;AN=2;DB;DP=43;ExcessHet=3.0103;FS=0.000;MLEAC=2;MLEAF=1.00;MQ=40.97;QD=31.79;SOR=0.941	GT:AD:DP:GQ:PL	1/1:0,43:43:99:1974,132,0
2L	21751410	2L_21751410_SNP	C	A	1945.77	.	AC=2;AF=1.00;AN=2;DB;DP=44;ExcessHet=3.0103;FS=0.000;MLEAC=2;MLEAF=1.00;MQ=40.95;QD=30.82;SOR=0.990	GT:AD:DP:GQ:PL	1/1:0,44:44:99:1974,132,0
2L	21751433	2L_21751433_SNP	C	T	2034.77	.	AC=2;AF=1.00;AN=2;DB;DP=50;ExcessHet=3.0103;FS=0.000;MLEAC=2;MLEAF=1.00;MQ=40.77;QD=32.14;SOR=0.693	GT:AD:DP:GQ:PL	1/1:0,50:50:99:2063,150,0
2L	21751462	.	GAAT	G	899.73	.	AC=1;AF=0.500;AN=2;BaseQRankSum=1.583;ClippingRankSum=0.000;DP=45;ExcessHet=3.0103;FS=37.238;MLEAC=1;MLEAF=0.500;MQ=40.99;MQRankSum=-1.994;QD=20.45;ReadPosRankSum=-2.394;SOR=2.416	GT:AD:DP:GQ:PL	0/1:20,24:44:99:937,0,754
2L	21751845	2L_21751845_SNP	G	T	1312.77	.	AC=2;AF=1.00;AN=2;DB;DP=50;ExcessHet=3.0103;FS=0.000;MLEAC=2;MLEAF=1.00;MQ=43.94;QD=26.79;SOR=1.007	GT:AD:DP:GQ:PL	1/1:0,49:49:99:1341,147,0
2L	21752138	.	A	AC	793.73	.	AC=1;AF=0.500;AN=2;BaseQRankSum=-0.832;ClippingRankSum=0.000;DP=39;ExcessHet=3.0103;FS=7.420;MLEAC=1;MLEAF=0.500;MQ=44.00;MQRankSum=0.000;QD=20.35;ReadPosRankSum=1.370;SOR=1.381	GT:AD:DP:GQ:PL	0/1:17,22:39:99:831,0,739
2L	21752140	.	A	G	842.77	.	AC=1;AF=0.500;AN=2;BaseQRankSum=-0.124;ClippingRankSum=0.000;DP=38;ExcessHet=3.0103;FS=4.891;MLEAC=1;MLEAF=0.500;MQ=44.00;MQRankSum=0.000;QD=22.18;ReadPosRankSum=0.089;SOR=1.229	GT:AD:DP:GQ:PL	0/1:16,22:38:99:871,0,736
2L	21752252	2L_21752252_SNP	T	C	2435.77	.	AC=2;AF=1.00;AN=2;DB;DP=56;ExcessHet=3.0103;FS=0.000;MLEAC=2;MLEAF=1.00;MQ=43.77;QD=32.03;SOR=1.009	GT:AD:DP:GQ:PL	1/1:0,56:56:99:2464,169,0
2L	21752254	.	C	CAACGGT	2499.73	.	AC=2;AF=1.00;AN=2;DP=56;ExcessHet=3.0103;FS=0.000;MLEAC=2;MLEAF=1.00;MQ=43.77;QD=31.29;SOR=1.009	GT:AD:DP:GQ:PL	1/1:0,56:56:99:2537,175,0
2L	21752456	.	AT	A	253.73	.	AC=1;AF=0.500;AN=2;BaseQRankSum=0.526;ClippingRankSum=0.000;DP=51;ExcessHet=3.0103;FS=10.609;MLEAC=1;MLEAF=0.500;MQ=43.94;MQRankSum=0.000;QD=6.68;ReadPosRankSum=0.951;SOR=2.531	GT:AD:DP:GQ:PL	0/1:18,20:38:99:291,0,270
2L	21752587	.	G	T	70.77	.	AC=1;AF=0.500;AN=2;BaseQRankSum=0.726;ClippingRankSum=0.000;DP=41;ExcessHet=3.0103;FS=13.074;MLEAC=1;MLEAF=0.500;MQ=43.88;MQRankSum=0.490;QD=2.02;ReadPosRankSum=-2.342;SOR=3.605	GT:AD:DP:GQ:PL	0/1:30,5:35:99:99,0,4753
2L	21752588	.	TCA	T	54.73	.	AC=1;AF=0.500;AN=2;BaseQRankSum=-0.323;ClippingRankSum=0.000;DP=41;ExcessHet=3.0103;FS=9.634;MLEAC=1;MLEAF=0.500;MQ=43.88;MQRankSum=0.449;QD=1.56;ReadPosRankSum=-1.910;SOR=3.254	GT:AD:DP:GQ:PL	0/1:31,4:35:92:92,0,4958
2L	21752593	.	A	T	40.77	.	AC=1;AF=0.500;AN=2;BaseQRankSum=-0.328;ClippingRankSum=0.000;DP=40;ExcessHet=3.0103;FS=9.887;MLEAC=1;MLEAF=0.500;MQ=43.88;MQRankSum=0.464;QD=1.24;SOR=3.246	GT:AD:DP:GQ:PL	0/1:29,4:33:69:69,0,5060
2L	21752594	.	TACA	T	37.73	.	AC=1;AF=0.500;AN=2;BaseQRankSum=1.164;ClippingRankSum=0.000;DP=43;ExcessHet=3.0103;FS=9.834;MLEAC=1;MLEAF=0.500;MQ=43.89;MQRankSum=0.449;QD=1.08;ReadPosRankSum=-2.953;SOR=3.246	GT:AD:DP:GQ:PL	0/1:31,4:35:75:75,0,4937
2L	21752599	.	A	T	46.77	.	AC=1;AF=0.500;AN=2;BaseQRankSum=1.503;ClippingRankSum=0.000;DP=42;ExcessHet=3.0103;FS=9.834;MLEAC=1;MLEAF=0.500;MQ=43.88;MQRankSum=0.449;QD=1.34;ReadPosRankSum=-3.255;SOR=3.246	GT:AD:DP:GQ:PL	0/1:31,4:35:75:75,0,4937
2L	21753097	.	C	CTATATATATATATATA	565.73	.	AC=1;AF=0.500;AN=2;BaseQRankSum=0.361;ClippingRankSum=0.000;DP=48;ExcessHet=3.0103;FS=8.183;MLEAC=1;MLEAF=0.500;MQ=43.60;MQRankSum=-1.383;QD=15.29;ReadPosRankSum=0.663;SOR=1.737	GT:AD:DP:GQ:PL	0/1:23,14:37:99:603,0,3146
2L	21753596	2L_21753596_SNP	G	A	923.77	.	AC=1;AF=0.500;AN=2;BaseQRankSum=3.402;ClippingRankSum=0.000;DB;DP=75;ExcessHet=3.0103;FS=6.036;MLEAC=1;MLEAF=0.500;MQ=44.00;MQRankSum=0.000;QD=12.32;ReadPosRankSum=-0.654;SOR=0.915	GT:AD:DP:GQ:PL	0/1:32,43:75:99:952,0,625
2L	21753749	2L_21753749_SNP	G	T	709.77	.	AC=1;AF=0.500;AN=2;BaseQRankSum=4.065;ClippingRankSum=0.000;DB;DP=60;ExcessHet=3.0103;FS=2.188;MLEAC=1;MLEAF=0.500;MQ=44.00;MQRankSum=0.000;QD=11.83;ReadPosRankSum=-1.222;SOR=0.728	GT:AD:DP:GQ:PL	0/1:27,33:60:99:738,0,512
2L	21753973	2L_21753973_SNP	T	A	1685.77	.	AC=1;AF=0.500;AN=2;BaseQRankSum=4.108;ClippingRankSum=0.000;DB;DP=83;ExcessHet=3.0103;FS=7.235;MLEAC=1;MLEAF=0.500;MQ=43.76;MQRankSum=1.566;QD=20.31;ReadPosRankSum=-0.902;SOR=0.862	GT:AD:DP:GQ:PL	0/1:38,45:83:99:1714,0,1741
2L	21753979	.	G	A	1667.77	.	AC=1;AF=0.500;AN=2;BaseQRankSum=4.014;ClippingRankSum=0.000;DP=83;ExcessHet=3.0103;FS=8.984;MLEAC=1;MLEAF=0.500;MQ=43.76;MQRankSum=1.528;QD=20.09;ReadPosRankSum=-0.448;SOR=1.109	GT:AD:DP:GQ:PL	0/1:39,44:83:99:1696,0,1744
2L	21753994	2L_21753994_SNP	A	G	871.77	.	AC=1;AF=0.500;AN=2;BaseQRankSum=0.000;ClippingRankSum=0.000;DB;DP=75;ExcessHet=3.0103;FS=9.919;MLEAC=1;MLEAF=0.500;MQ=43.73;MQRankSum=1.564;QD=11.78;ReadPosRankSum=-0.684;SOR=0.943	GT:AD:DP:GQ:PL	0/1:34,40:74:99:900,0,717
2L	21754155	.	C	CATGT	1769.73	.	AC=2;AF=1.00;AN=2;BaseQRankSum=1.594;ClippingRankSum=0.000;DP=55;ExcessHet=3.0103;FS=3.575;MLEAC=2;MLEAF=1.00;MQ=43.03;MQRankSum=-0.246;QD=28.91;ReadPosRankSum=-1.057;SOR=0.707	GT:AD:DP:GQ:PL	1/1:1,40:41:83:1807,83,0
2L	21754182	2L_21754182_SNP	C	T	581.77	.	AC=1;AF=0.500;AN=2;BaseQRankSum=1.065;ClippingRankSum=0.000;DB;DP=51;ExcessHet=3.0103;FS=5.732;MLEAC=1;MLEAF=0.500;MQ=42.95;MQRankSum=1.154;QD=11.41;ReadPosRankSum=-2.936;SOR=1.227	GT:AD:DP:GQ:PL	0/1:24,27:51:99:610,0,499
2L	21754708	.	TA	T	1443.73	.	AC=1;AF=0.500;AN=2;BaseQRankSum=0.280;ClippingRankSum=0.000;DP=75;ExcessHet=3.0103;FS=0.000;MLEAC=1;MLEAF=0.500;MQ=43.79;MQRankSum=-2.527;QD=20.62;ReadPosRankSum=-0.843;SOR=0.761	GT:AD:DP:GQ:PL	0/1:32,38:70:99:1481,0,8790
2L	21754713	.	TATATGTCTATATACATATCATTGAAAC	T	1457.73	.	AC=1;AF=0.500;AN=2;BaseQRankSum=-0.882;ClippingRankSum=0.000;DP=78;ExcessHet=3.0103;FS=0.000;MLEAC=1;MLEAF=0.500;MQ=43.80;MQRankSum=-2.639;QD=18.93;ReadPosRankSum=-1.003;SOR=0.629	GT:AD:DP:GQ:PL	0/1:37,40:77:99:1495,0,9543
2L	21754835	2L_21754835_SNP	T	G	765.77	.	AC=1;AF=0.500;AN=2;BaseQRankSum=-4.027;ClippingRankSum=0.000;DB;DP=63;ExcessHet=3.0103;FS=0.962;MLEAC=1;MLEAF=0.500;MQ=43.91;MQRankSum=-1.506;QD=12.16;ReadPosRankSum=1.475;SOR=0.745	GT:AD:DP:GQ:PL	0/1:27,36:63:99:794,0,586
2L	21755138	2L_21755138_SNP	T	C	669.77	.	AC=1;AF=0.500;AN=2;BaseQRankSum=-0.720;ClippingRankSum=0.000;DB;DP=56;ExcessHet=3.0103;FS=2.293;MLEAC=1;MLEAF=0.500;MQ=44.00;MQRankSum=0.000;QD=11.96;ReadPosRankSum=0.679;SOR=1.112	GT:AD:DP:GQ:PL	0/1:24,32:56:99:698,0,516
2L	21755236	2L_21755236_SNP	C	A	872.77	.	AC=1;AF=0.500;AN=2;BaseQRankSum=-0.724;ClippingRankSum=0.000;DB;DP=77;ExcessHet=3.0103;FS=0.888;MLEAC=1;MLEAF=0.500;MQ=44.00;MQRankSum=0.000;QD=11.33;ReadPosRankSum=1.821;SOR=0.919	GT:AD:DP:GQ:PL	0/1:36,41:77:99:901,0,755
2L	21755736	2L_21755736_SNP	T	C	515.77	.	AC=1;AF=0.500;AN=2;BaseQRankSum=-1.214;ClippingRankSum=0.000;DB;DP=52;ExcessHet=3.0103;FS=1.072;MLEAC=1;MLEAF=0.500;MQ=44.00;MQRankSum=0.000;QD=9.92;ReadPosRankSum=-1.360;SOR=1.022	GT:AD:DP:GQ:PL	0/1:26,26:52:99:544,0,577
2L	21755977	2L_21755977_SNP	C	A	537.77	.	AC=1;AF=0.500;AN=2;BaseQRankSum=1.003;ClippingRankSum=0.000;DB;DP=52;ExcessHet=3.0103;FS=0.000;MLEAC=1;MLEAF=0.500;MQ=44.00;MQRankSum=0.000;QD=10.76;ReadPosRankSum=-1.328;SOR=0.693	GT:AD:DP:GQ:PL	0/1:23,27:50:99:566,0,482
2L	21756071	.	GA	G	1241.73	.	AC=2;AF=1.00;AN=2;DP=62;ExcessHet=3.0103;FS=0.000;MLEAC=2;MLEAF=1.00;MQ=44.00;QD=20.70;SOR=0.986	GT:AD:DP:GQ:PL	1/1:0,60:60:99:1279,178,0
2L	21756209	2L_21756209_SNP	T	G	573.77	.	AC=1;AF=0.500;AN=2;BaseQRankSum=-2.769;ClippingRankSum=0.000;DB;DP=57;ExcessHet=3.0103;FS=0.000;MLEAC=1;MLEAF=0.500;MQ=44.00;MQRankSum=0.000;QD=10.43;ReadPosRankSum=-1.834;SOR=0.618	GT:AD:DP:GQ:PL	0/1:26,29:55:99:602,0,560
2L	21756303	2L_21756303_SNP	T	G	415.77	.	AC=1;AF=0.500;AN=2;BaseQRankSum=-0.324;ClippingRankSum=0.000;DB;DP=42;ExcessHet=3.0103;FS=4.675;MLEAC=1;MLEAF=0.500;MQ=44.00;MQRankSum=0.000;QD=10.14;ReadPosRankSum=0.735;SOR=0.230	GT:AD:DP:GQ:PL	0/1:20,21:41:99:444,0,408
2L	21756375	2L_21756375_SNP	G	T	552.77	.	AC=1;AF=0.500;AN=2;BaseQRankSum=1.979;ClippingRankSum=0.000;DB;DP=48;ExcessHet=3.0103;FS=7.938;MLEAC=1;MLEAF=0.500;MQ=44.00;MQRankSum=0.000;QD=11.52;ReadPosRankSum=-0.173;SOR=0.760	GT:AD:DP:GQ:PL	0/1:22,26:48:99:581,0,443
2L	21757320	2L_21757320_SNP	G	A	1162.77	.	AC=1;AF=0.500;AN=2;BaseQRankSum=-0.891;ClippingRankSum=0.000;DB;DP=54;ExcessHet=3.0103;FS=3.874;MLEAC=1;MLEAF=0.500;MQ=43.96;MQRankSum=1.198;QD=21.53;ReadPosRankSum=0.613;SOR=1.169	GT:AD:DP:GQ:PL	0/1:23,31:54:99:1191,0,1017
2L	21757332	2L_21757332_SNP	A	G	1137.77	.	AC=1;AF=0.500;AN=2;BaseQRankSum=-1.463;ClippingRankSum=0.000;DB;DP=49;ExcessHet=3.0103;FS=4.041;MLEAC=1;MLEAF=0.500;MQ=43.96;MQRankSum=1.246;QD=23.22;ReadPosRankSum=0.151;SOR=0.960	GT:AD:DP:GQ:PL	0/1:20,29:49:99:1166,0,963
2L	21757494	2L_21757494_SNP	G	T	527.77	.	AC=1;AF=0.500;AN=2;BaseQRankSum=0.528;ClippingRankSum=0.000;DB;DP=51;ExcessHet=3.0103;FS=0.000;MLEAC=1;MLEAF=0.500;MQ=44.00;MQRankSum=0.000;QD=10.35;ReadPosRankSum=1.624;SOR=0.616	GT:AD:DP:GQ:PL	0/1:25,26:51:99:556,0,534
2L	21757585	2L_21757585_SNP	C	T	550.77	.	AC=1;AF=0.500;AN=2;BaseQRankSum=2.972;ClippingRankSum=0.000;DB;DP=47;ExcessHet=3.0103;FS=1.119;MLEAC=1;MLEAF=0.500;MQ=44.00;MQRankSum=0.000;QD=11.72;ReadPosRankSum=-1.336;SOR=0.922	GT:AD:DP:GQ:PL	0/1:22,25:47:99:579,0,464
2L	21757684	2L_21757684_SNP	A	T	663.77	.	AC=1;AF=0.500;AN=2;BaseQRankSum=1.454;ClippingRankSum=0.000;DB;DP=54;ExcessHet=3.0103;FS=5.483;MLEAC=1;MLEAF=0.500;MQ=44.00;MQRankSum=0.000;QD=12.29;ReadPosRankSum=-0.698;SOR=0.516	GT:AD:DP:GQ:PL	0/1:24,30:54:99:692,0,513
2L	21757748	2L_21757748_SNP	C	A	1092.77	.	AC=1;AF=0.500;AN=2;BaseQRankSum=-1.250;ClippingRankSum=0.000;DB;DP=54;ExcessHet=3.0103;FS=7.653;MLEAC=1;MLEAF=0.500;MQ=44.00;MQRankSum=0.000;QD=20.24;ReadPosRankSum=0.788;SOR=1.266	GT:AD:DP:GQ:PL	0/1:26,28:54:99:1121,0,1005
2L	21757751	2L_21757751_SNP	C	A	1054.77	.	AC=1;AF=0.500;AN=2;BaseQRankSum=1.097;ClippingRankSum=0.000;DB;DP=57;ExcessHet=3.0103;FS=9.553;MLEAC=1;MLEAF=0.500;MQ=44.00;MQRankSum=0.000;QD=18.50;ReadPosRankSum=1.557;SOR=1.543	GT:AD:DP:GQ:PL	0/1:29,28:57:99:1083,0,1111
2L	21757767	2L_21757767_SNP	A	T	586.77	.	AC=1;AF=0.500;AN=2;BaseQRankSum=-0.842;ClippingRankSum=0.000;DB;DP=56;ExcessHet=3.0103;FS=2.418;MLEAC=1;MLEAF=0.500;MQ=44.00;MQRankSum=0.000;QD=10.48;ReadPosRankSum=1.369;SOR=1.230	GT:AD:DP:GQ:PL	0/1:28,28:56:99:615,0,625
2L	21757846	.	T	TA	467.73	.	AC=1;AF=0.500;AN=2;BaseQRankSum=0.213;ClippingRankSum=0.000;DP=61;ExcessHet=3.0103;FS=2.377;MLEAC=1;MLEAF=0.500;MQ=44.00;MQRankSum=0.000;QD=8.35;ReadPosRankSum=-0.230;SOR=1.162	GT:AD:DP:GQ:PL	0/1:27,29:56:99:505,0,422
2L	21758165	2L_21758165_SNP	T	C	670.77	.	AC=1;AF=0.500;AN=2;BaseQRankSum=-3.522;ClippingRankSum=0.000;DB;DP=55;ExcessHet=3.0103;FS=9.720;MLEAC=1;MLEAF=0.500;MQ=43.96;MQRankSum=1.216;QD=12.20;ReadPosRankSum=-0.413;SOR=1.116	GT:AD:DP:GQ:PL	0/1:23,32:55:99:699,0,480
2L	21758650	2L_21758650_SNP	A	G	351.77	.	AC=1;AF=0.500;AN=2;BaseQRankSum=1.737;ClippingRankSum=0.000;DB;DP=43;ExcessHet=3.0103;FS=2.743;MLEAC=1;MLEAF=0.500;MQ=44.00;MQRankSum=0.000;QD=8.18;ReadPosRankSum=0.066;SOR=0.297	GT:AD:DP:GQ:PL	0/1:25,18:43:99:380,0,555
2L	21758693	2L_21758693_SNP	A	G	404.77	.	AC=1;AF=0.500;AN=2;BaseQRankSum=1.031;ClippingRankSum=0.000;DB;DP=45;ExcessHet=3.0103;FS=4.268;MLEAC=1;MLEAF=0.500;MQ=44.00;MQRankSum=0.000;QD=8.99;ReadPosRankSum=-0.175;SOR=0.288	GT:AD:DP:GQ:PL	0/1:24,21:45:99:433,0,501
2L	21759108	2L_21759108_SNP	T	C	714.77	.	AC=1;AF=0.500;AN=2;BaseQRankSum=-0.711;ClippingRankSum=0.000;DB;DP=59;ExcessHet=3.0103;FS=7.327;MLEAC=1;MLEAF=0.500;MQ=44.00;MQRankSum=0.000;QD=12.32;ReadPosRankSum=0.128;SOR=1.352	GT:AD:DP:GQ:PL	0/1:24,34:58:99:743,0,469
2L	21759138	2L_21759138_SNP	A	T	630.77	.	AC=1;AF=0.500;AN=2;BaseQRankSum=-0.464;ClippingRankSum=0.000;DB;DP=55;ExcessHet=3.0103;FS=10.027;MLEAC=1;MLEAF=0.500;MQ=44.00;MQRankSum=0.000;QD=11.68;ReadPosRankSum=-0.045;SOR=1.153	GT:AD:DP:GQ:PL	0/1:24,30:54:99:659,0,516
2L	21759234	2L_21759234_SNP	T	C	568.77	.	AC=1;AF=0.500;AN=2;BaseQRankSum=0.651;ClippingRankSum=0.000;DB;DP=58;ExcessHet=3.0103;FS=2.219;MLEAC=1;MLEAF=0.500;MQ=44.00;MQRankSum=0.000;QD=9.98;ReadPosRankSum=-1.088;SOR=0.685	GT:AD:DP:GQ:PL	0/1:29,28:57:99:597,0,616
2L	21759415	2L_21759415_SNP	T	G	1409.77	.	AC=2;AF=1.00;AN=2;DB;DP=52;ExcessHet=3.0103;FS=0.000;MLEAC=2;MLEAF=1.00;MQ=44.00;QD=27.11;SOR=0.853	GT:AD:DP:GQ:PL	1/1:0,52:52:99:1438,156,0
2L	21759567	2L_21759567_SNP	G	A	805.77	.	AC=1;AF=0.500;AN=2;BaseQRankSum=3.820;ClippingRankSum=0.000;DB;DP=69;ExcessHet=3.0103;FS=3.317;MLEAC=1;MLEAF=0.500;MQ=44.00;MQRankSum=0.000;QD=11.68;ReadPosRankSum=-1.156;SOR=0.354	GT:AD:DP:GQ:PL	0/1:32,37:69:99:834,0,662
2L	21759703	2L_21759703_SNP	G	T	628.77	.	AC=1;AF=0.500;AN=2;BaseQRankSum=-0.344;ClippingRankSum=0.000;DB;DP=65;ExcessHet=3.0103;FS=0.928;MLEAC=1;MLEAF=0.500;MQ=43.85;MQRankSum=0.016;QD=9.82;ReadPosRankSum=0.155;SOR=0.826	GT:AD:DP:GQ:PL	0/1:33,31:64:99:657,0,720
2L	21759718	.	GT	G	1215.73	.	AC=1;AF=0.500;AN=2;BaseQRankSum=-0.208;ClippingRankSum=0.000;DP=62;ExcessHet=3.0103;FS=3.505;MLEAC=1;MLEAF=0.500;MQ=43.84;MQRankSum=0.185;QD=19.93;ReadPosRankSum=-0.043;SOR=0.825	GT:AD:DP:GQ:PL	0/1:29,32:61:99:1253,0,1909
2L	21759722	.	AATTCCT	A	1209.73	.	AC=1;AF=0.500;AN=2;BaseQRankSum=0.257;ClippingRankSum=0.000;DP=63;ExcessHet=3.0103;FS=2.136;MLEAC=1;MLEAF=0.500;MQ=43.85;MQRankSum=0.149;QD=19.51;ReadPosRankSum=0.166;SOR=0.868	GT:AD:DP:GQ:PL	0/1:30,32:62:99:1247,0,1977
2L	21759734	2L_21759734_SNP	T	A	1224.77	.	AC=1;AF=0.500;AN=2;BaseQRankSum=1.206;ClippingRankSum=0.000;DB;DP=61;ExcessHet=3.0103;FS=3.586;MLEAC=1;MLEAF=0.500;MQ=43.84;MQRankSum=0.223;QD=20.41;SOR=0.784	GT:AD:DP:GQ:PL	0/1:28,32:60:99:1253,0,1828
2L	21759818	2L_21759818_SNP	T	G	868.77	.	AC=1;AF=0.500;AN=2;BaseQRankSum=0.068;ClippingRankSum=0.000;DB;DP=69;ExcessHet=3.0103;FS=0.954;MLEAC=1;MLEAF=0.500;MQ=43.93;MQRankSum=-0.817;QD=12.97;ReadPosRankSum=-0.519;SOR=0.848	GT:AD:DP:GQ:PL	0/1:28,39:67:99:897,0,585
2L	21759863	2L_21759863_SNP	T	G	1754.77	.	AC=2;AF=1.00;AN=2;DB;DP=65;ExcessHet=3.0103;FS=0.000;MLEAC=2;MLEAF=1.00;MQ=44.00;QD=27.00;SOR=0.925	GT:AD:DP:GQ:PL	1/1:0,65:65:99:1783,195,0
2L	21759938	2L_21759938_SNP	G	C	1330.77	.	AC=2;AF=1.00;AN=2;DB;DP=50;ExcessHet=3.0103;FS=0.000;MLEAC=2;MLEAF=1.00;MQ=44.00;QD=26.62;SOR=0.952	GT:AD:DP:GQ:PL	1/1:0,50:50:99:1359,149,0
2L	21759991	2L_21759991_SNP	T	C	329.77	.	AC=1;AF=0.500;AN=2;BaseQRankSum=-0.205;ClippingRankSum=0.000;DB;DP=47;ExcessHet=3.0103;FS=1.110;MLEAC=1;MLEAF=0.500;MQ=43.96;MQRankSum=0.867;QD=7.02;ReadPosRankSum=-1.166;SOR=0.535	GT:AD:DP:GQ:PL	0/1:28,19:47:99:358,0,643
2L	21760274	2L_21760274_SNP	G	T	753.77	.	AC=1;AF=0.500;AN=2;BaseQRankSum=2.160;ClippingRankSum=0.000;DB;DP=63;ExcessHet=3.0103;FS=3.429;MLEAC=1;MLEAF=0.500;MQ=44.00;MQRankSum=0.000;QD=11.96;ReadPosRankSum=-0.305;SOR=1.043	GT:AD:DP:GQ:PL	0/1:29,34:63:99:782,0,609
2L	21760306	2L_21760306_SNP	A	G	593.77	.	AC=1;AF=0.500;AN=2;BaseQRankSum=-2.179;ClippingRankSum=0.000;DB;DP=57;ExcessHet=3.0103;FS=1.019;MLEAC=1;MLEAF=0.500;MQ=44.00;MQRankSum=0.000;QD=10.42;ReadPosRankSum=0.863;SOR=0.869	GT:AD:DP:GQ:PL	0/1:27,30:57:99:622,0,555
2L	21760369	.	GTT	G,GT	1078.73	.	AC=1,1;AF=0.500,0.500;AN=2;BaseQRankSum=0.262;ClippingRankSum=0.000;DP=58;ExcessHet=3.0103;FS=0.000;MLEAC=1,1;MLEAF=0.500,0.500;MQ=43.97;MQRankSum=0.000;QD=19.98;ReadPosRankSum=-1.348;SOR=0.282	GT:AD:DP:GQ:PL	1/2:1,28,25:54:99:1116,403,383,513,0,384
2L	21760437	2L_21760437_SNP	C	A	478.77	.	AC=1;AF=0.500;AN=2;BaseQRankSum=0.184;ClippingRankSum=0.000;DB;DP=64;ExcessHet=3.0103;FS=0.000;MLEAC=1;MLEAF=0.500;MQ=44.00;MQRankSum=0.000;QD=7.48;ReadPosRankSum=-0.027;SOR=0.748	GT:AD:DP:GQ:PL	0/1:37,27:64:99:507,0,791
2L	21760837	2L_21760837_DEL	ACTTAC	A	470.73	.	AC=1;AF=0.500;AN=2;BaseQRankSum=1.688;ClippingRankSum=0.000;DB;DP=49;ExcessHet=3.0103;FS=6.771;MLEAC=1;MLEAF=0.500;MQ=44.00;MQRankSum=0.000;QD=9.61;ReadPosRankSum=-0.129;SOR=0.416	GT:AD:DP:GQ:PL	0/1:34,15:49:99:508,0,2190
2L	21761009	2L_21761009_SNP	A	C	481.77	.	AC=1;AF=0.500;AN=2;BaseQRankSum=-1.504;ClippingRankSum=0.000;DB;DP=59;ExcessHet=3.0103;FS=7.561;MLEAC=1;MLEAF=0.500;MQ=44.00;MQRankSum=0.000;QD=8.31;ReadPosRankSum=1.064;SOR=1.797	GT:AD:DP:GQ:PL	0/1:33,25:58:99:510,0,739
2L	21761117	2L_21761117_SNP	A	C	602.77	.	AC=1;AF=0.500;AN=2;BaseQRankSum=-0.507;ClippingRankSum=0.000;DB;DP=69;ExcessHet=3.0103;FS=0.000;MLEAC=1;MLEAF=0.500;MQ=43.93;MQRankSum=-1.425;QD=8.74;ReadPosRankSum=1.962;SOR=0.752	GT:AD:DP:GQ:PL	0/1:35,34:69:99:631,0,744
2L	21761161	2L_21761161_SNP	C	G	1791.77	.	AC=2;AF=1.00;AN=2;DB;DP=67;ExcessHet=3.0103;FS=0.000;MLEAC=2;MLEAF=1.00;MQ=43.93;QD=27.15;SOR=0.693	GT:AD:DP:GQ:PL	1/1:0,66:66:99:1820,197,0
2L	21761189	.	ACGC	A	2526.73	.	AC=2;AF=1.00;AN=2;DP=61;ExcessHet=3.0103;FS=0.000;MLEAC=2;MLEAF=1.00;MQ=43.89;QD=31.33;SOR=0.800	GT:AD:DP:GQ:PL	1/1:0,57:57:99:2564,172,0
2L	21761342	.	CAAAA	C	924.73	.	AC=1;AF=0.500;AN=2;BaseQRankSum=1.026;ClippingRankSum=0.000;DP=64;ExcessHet=3.0103;FS=0.956;MLEAC=1;MLEAF=0.500;MQ=43.64;MQRankSum=-2.204;QD=14.68;ReadPosRankSum=-0.764;SOR=0.836	GT:AD:DP:GQ:PL	0/1:37,26:63:99:962,0,1441
2L	21761362	2L_21761362_SNP	A	G	716.77	.	AC=1;AF=0.500;AN=2;BaseQRankSum=-3.147;ClippingRankSum=0.000;DB;DP=63;ExcessHet=3.0103;FS=0.949;MLEAC=1;MLEAF=0.500;MQ=43.61;MQRankSum=3.037;QD=11.38;ReadPosRankSum=2.152;SOR=0.841	GT:AD:DP:GQ:PL	0/1:28,35:63:99:745,0,1071
2L	21761373	2L_21761373_SNP	T	A	423.77	.	AC=1;AF=0.500;AN=2;BaseQRankSum=-1.273;ClippingRankSum=0.000;DB;DP=60;ExcessHet=3.0103;FS=2.170;MLEAC=1;MLEAF=0.500;MQ=43.74;MQRankSum=-3.355;QD=7.18;ReadPosRankSum=-1.405;SOR=0.458	GT:AD:DP:GQ:PL	0/1:35,24:59:99:452,0,1338
2L	21761460	2L_21761460_SNP	T	C	1083.77	.	AC=1;AF=0.500;AN=2;BaseQRankSum=-3.314;ClippingRankSum=0.000;DB;DP=72;ExcessHet=3.0103;FS=10.001;MLEAC=1;MLEAF=0.500;MQ=43.55;MQRankSum=-4.209;QD=15.05;ReadPosRankSum=1.898;SOR=1.211	GT:AD:DP:GQ:PL	0/1:42,30:72:99:1112,0,1672
2L	21761461	2L_21761461_SNP	G	A	1083.77	.	AC=1;AF=0.500;AN=2;BaseQRankSum=1.308;ClippingRankSum=0.000;DB;DP=72;ExcessHet=3.0103;FS=10.001;MLEAC=1;MLEAF=0.500;MQ=43.55;MQRankSum=-4.209;QD=15.05;ReadPosRankSum=1.641;SOR=1.211	GT:AD:DP:GQ:PL	0/1:42,30:72:99:1112,0,1672
2L	21761496	2L_21761496_SNP	C	G	819.77	.	AC=1;AF=0.500;AN=2;BaseQRankSum=0.291;ClippingRankSum=0.000;DB;DP=68;ExcessHet=3.0103;FS=4.834;MLEAC=1;MLEAF=0.500;MQ=43.04;MQRankSum=5.261;QD=12.06;ReadPosRankSum=1.847;SOR=1.108	GT:AD:DP:GQ:PL	0/1:30,38:68:99:848,0,595
2L	21761573	.	G	GTATATATGTTTGTATATTCTTGATCAGGATCTT	913.73	.	AC=1;AF=0.500;AN=2;BaseQRankSum=1.280;ClippingRankSum=0.000;DP=55;ExcessHet=3.0103;FS=0.000;MLEAC=1;MLEAF=0.500;MQ=42.99;MQRankSum=-6.068;QD=16.61;ReadPosRankSum=-3.510;SOR=0.741	GT:AD:DP:GQ:PL	0/1:37,18:55:99:951,0,2110
2L	21761598	.	TG	T	473.73	.	AC=1;AF=0.500;AN=2;BaseQRankSum=0.412;ClippingRankSum=0.000;DP=49;ExcessHet=3.0103;FS=9.324;MLEAC=1;MLEAF=0.500;MQ=43.30;MQRankSum=-6.736;QD=9.87;ReadPosRankSum=-2.029;SOR=2.139	GT:AD:DP:GQ:PL	0/1:33,15:48:99:511,0,1484
2L	21761605	.	C	CT	530.73	.	AC=1;AF=0.500;AN=2;BaseQRankSum=0.451;ClippingRankSum=0.000;DP=46;ExcessHet=3.0103;FS=8.994;MLEAC=1;MLEAF=0.500;MQ=43.19;MQRankSum=-6.553;QD=11.54;ReadPosRankSum=-2.637;SOR=2.049	GT:AD:DP:GQ:PL	0/1:30,16:46:99:568,0,1381
2L	21761678	.	A	AAAGCAAACACCGCCCAACACTAACAACTCTTTTT	920.73	.	AC=1;AF=0.500;AN=2;BaseQRankSum=0.541;ClippingRankSum=0.000;DP=53;ExcessHet=3.0103;FS=0.000;MLEAC=1;MLEAF=0.500;MQ=42.75;MQRankSum=-6.290;QD=18.41;ReadPosRankSum=-2.906;SOR=0.627	GT:AD:DP:GQ:PL	0/1:30,20:50:99:958,0,1771
2L	21761781	2L_21761781_SNP	G	A	478.77	.	AC=1;AF=0.500;AN=2;BaseQRankSum=2.879;ClippingRankSum=0.000;DB;DP=58;ExcessHet=3.0103;FS=11.963;MLEAC=1;MLEAF=0.500;MQ=43.40;MQRankSum=-1.823;QD=8.40;ReadPosRankSum=-0.500;SOR=1.186	GT:AD:DP:GQ:PL	0/1:32,25:57:99:507,0,692
2L	21761985	2L_21761985_SNP	G	A	616.77	.	AC=1;AF=0.500;AN=2;BaseQRankSum=0.301;ClippingRankSum=0.000;DB;DP=52;ExcessHet=3.0103;FS=1.064;MLEAC=1;MLEAF=0.500;MQ=42.10;MQRankSum=-0.566;QD=12.09;ReadPosRankSum=-0.815;SOR=0.871	GT:AD:DP:GQ:PL	0/1:23,28:51:99:645,0,503
2L	21762027	2L_21762027_SNP	T	C	728.77	.	AC=1;AF=0.500;AN=2;BaseQRankSum=-0.507;ClippingRankSum=0.000;DB;DP=47;ExcessHet=3.0103;FS=0.000;MLEAC=1;MLEAF=0.500;MQ=41.89;MQRankSum=-0.245;QD=15.51;ReadPosRankSum=0.503;SOR=0.668	GT:AD:DP:GQ:PL	0/1:26,21:47:99:757,0,996
2L	21762042	2L_21762042_SNP	A	T	707.77	.	AC=1;AF=0.500;AN=2;BaseQRankSum=0.150;ClippingRankSum=0.000;DB;DP=45;ExcessHet=3.0103;FS=1.137;MLEAC=1;MLEAF=0.500;MQ=41.80;MQRankSum=-0.272;QD=15.73;ReadPosRankSum=0.023;SOR=0.519	GT:AD:DP:GQ:PL	0/1:25,20:45:99:736,0,990
2L	21762048	.	CATT	C	856.73	.	AC=1;AF=0.500;AN=2;BaseQRankSum=-2.304;ClippingRankSum=0.000;DP=48;ExcessHet=3.0103;FS=1.121;MLEAC=1;MLEAF=0.500;MQ=42.02;MQRankSum=0.259;QD=18.23;ReadPosRankSum=1.420;SOR=0.963	GT:AD:DP:GQ:PL	0/1:24,23:47:99:894,0,938
2L	21762097	2L_21762097_SNP	A	T	2164.77	.	AC=2;AF=1.00;AN=2;DB;DP=50;ExcessHet=3.0103;FS=0.000;MLEAC=2;MLEAF=1.00;MQ=43.47;QD=33.32;SOR=1.051	GT:AD:DP:GQ:PL	1/1:0,50:50:99:2193,153,0
2L	21762106	2L_21762106_SNP	A	G	2239.77	.	AC=2;AF=1.00;AN=2;DB;DP=53;ExcessHet=3.0103;FS=0.000;MLEAC=2;MLEAF=1.00;MQ=43.50;QD=33.35;SOR=0.981	GT:AD:DP:GQ:PL	1/1:0,53:53:99:2268,159,0
2L	21762172	2L_21762172_SNP	A	G	465.77	.	AC=1;AF=0.500;AN=2;BaseQRankSum=-1.612;ClippingRankSum=0.000;DB;DP=57;ExcessHet=3.0103;FS=1.001;MLEAC=1;MLEAF=0.500;MQ=43.67;MQRankSum=-1.974;QD=8.17;ReadPosRankSum=1.623;SOR=0.841	GT:AD:DP:GQ:PL	0/1:32,25:57:99:494,0,703
2L	21762201	.	T	TAA	824.73	.	AC=1;AF=0.500;AN=2;BaseQRankSum=0.319;ClippingRankSum=0.000;DP=62;ExcessHet=3.0103;FS=3.554;MLEAC=1;MLEAF=0.500;MQ=43.65;MQRankSum=-1.833;QD=14.22;ReadPosRankSum=-1.259;SOR=0.603	GT:AD:DP:GQ:PL	0/1:26,32:58:99:862,0,653
2L	21762213	2L_21762213_SNP	C	T	2287.77	.	AC=2;AF=1.00;AN=2;DB;DP=64;ExcessHet=3.0103;FS=0.000;MLEAC=2;MLEAF=1.00;MQ=43.60;QD=29.37;SOR=0.693	GT:AD:DP:GQ:PL	1/1:0,64:64:99:2316,192,0
2L	21762386	2L_21762386_SNP	T	C	497.77	.	AC=1;AF=0.500;AN=2;BaseQRankSum=-0.658;ClippingRankSum=0.000;DB;DP=55;ExcessHet=3.0103;FS=0.000;MLEAC=1;MLEAF=0.500;MQ=43.84;MQRankSum=-1.069;QD=9.39;ReadPosRankSum=-0.586;SOR=0.638	GT:AD:DP:GQ:PL	0/1:27,26:53:99:526,0,597
2L	21762518	.	G	GGTATACGTTATAAACTTAAAACTGGGATTATAAGCTGATTTATTTGATCAAA	2178.73	.	AC=2;AF=1.00;AN=2;DP=35;ExcessHet=3.0103;FS=0.000;MLEAC=2;MLEAF=1.00;MQ=42.51;QD=29.92;SOR=0.693	GT:AD:DP:GQ:PL	1/1:0,34:34:99:2216,148,0
2L	21762829	2L_21762829_SNP	T	G	679.77	.	AC=1;AF=0.500;AN=2;BaseQRankSum=-1.477;ClippingRankSum=0.000;DB;DP=62;ExcessHet=3.0103;FS=2.143;MLEAC=1;MLEAF=0.500;MQ=43.83;MQRankSum=-1.241;QD=10.96;ReadPosRankSum=-0.155;SOR=0.977	GT:AD:DP:GQ:PL	0/1:29,33:62:99:708,0,625
2L	21762865	2L_21762865_SNP	C	T	605.77	.	AC=1;AF=0.500;AN=2;BaseQRankSum=-0.670;ClippingRankSum=0.000;DB;DP=63;ExcessHet=3.0103;FS=3.442;MLEAC=1;MLEAF=0.500;MQ=43.86;MQRankSum=-1.057;QD=9.62;ReadPosRankSum=0.233;SOR=0.482	GT:AD:DP:GQ:PL	0/1:32,31:63:99:634,0,674
2L	21763093	.	G	GA	938.73	.	AC=1;AF=0.500;AN=2;BaseQRankSum=0.369;ClippingRankSum=0.000;DP=61;ExcessHet=3.0103;FS=2.349;MLEAC=1;MLEAF=0.500;MQ=43.97;MQRankSum=-1.057;QD=16.47;ReadPosRankSum=-0.193;SOR=0.368	GT:AD:DP:GQ:PL	0/1:31,26:57:99:976,0,1251
2L	21763104	2L_21763104_SNP	G	A	947.77	.	AC=1;AF=0.500;AN=2;BaseQRankSum=2.284;ClippingRankSum=0.000;DB;DP=55;ExcessHet=3.0103;FS=2.381;MLEAC=1;MLEAF=0.500;MQ=43.96;MQRankSum=-1.059;QD=17.23;ReadPosRankSum=0.524;SOR=0.357	GT:AD:DP:GQ:PL	0/1:30,25:55:99:976,0,1251
2L	21763161	2L_21763161_DEL	CCTATGTT	C	1216.73	.	AC=1;AF=0.500;AN=2;BaseQRankSum=2.138;ClippingRankSum=0.000;DB;DP=61;ExcessHet=3.0103;FS=0.000;MLEAC=1;MLEAF=0.500;MQ=43.97;MQRankSum=-0.951;QD=19.95;ReadPosRankSum=0.253;SOR=0.622	GT:AD:DP:GQ:PL	0/1:30,31:61:99:1254,0,1985
2L	21763170	2L_21763170_DEL	GCCAA	G	1244.73	.	AC=1;AF=0.500;AN=2;BaseQRankSum=-0.721;ClippingRankSum=0.000;DB;DP=59;ExcessHet=3.0103;FS=3.594;MLEAC=1;MLEAF=0.500;MQ=43.97;MQRankSum=-0.885;QD=21.10;ReadPosRankSum=-1.487;SOR=0.368	GT:AD:DP:GQ:PL	0/1:27,32:59:99:1282,0,1900
2L	21763188	2L_21763188_SNP	C	T	1281.77	.	AC=1;AF=0.500;AN=2;BaseQRankSum=2.483;ClippingRankSum=0.000;DB;DP=63;ExcessHet=3.0103;FS=5.262;MLEAC=1;MLEAF=0.500;MQ=43.97;MQRankSum=-0.862;QD=20.35;ReadPosRankSum=-1.309;SOR=0.275	GT:AD:DP:GQ:PL	0/1:28,35:63:99:1310,0,1547
2L	21763306	2L_21763306_SNP	A	G	1642.77	.	AC=2;AF=1.00;AN=2;DB;DP=64;ExcessHet=3.0103;FS=0.000;MLEAC=2;MLEAF=1.00;MQ=43.97;QD=26.08;SOR=0.724	GT:AD:DP:GQ:PL	1/1:0,63:63:99:1671,189,0
2L	21763899	2L_21763899_SNP	T	C	344.77	.	AC=1;AF=0.500;AN=2;BaseQRankSum=-1.892;ClippingRankSum=0.000;DB;DP=48;ExcessHet=3.0103;FS=0.000;MLEAC=1;MLEAF=0.500;MQ=44.00;MQRankSum=0.000;QD=7.18;ReadPosRankSum=-0.656;SOR=0.580	GT:AD:DP:GQ:PL	0/1:27,21:48:99:373,0,560
2L	21763944	2L_21763944_SNP	G	T	629.77	.	AC=1;AF=0.500;AN=2;BaseQRankSum=1.018;ClippingRankSum=0.000;DB;DP=47;ExcessHet=3.0103;FS=0.000;MLEAC=1;MLEAF=0.500;MQ=44.00;MQRankSum=0.000;QD=13.40;ReadPosRankSum=-0.908;SOR=0.760	GT:AD:DP:GQ:PL	0/1:18,29:47:99:658,0,366
2L	21764125	2L_21764125_SNP	C	T	1743.77	.	AC=2;AF=1.00;AN=2;DB;DP=65;ExcessHet=3.0103;FS=0.000;MLEAC=2;MLEAF=1.00;MQ=44.00;QD=26.83;SOR=1.000	GT:AD:DP:GQ:PL	1/1:0,65:65:99:1772,194,0
2L	21764203	2L_21764203_SNP	C	T	519.77	.	AC=1;AF=0.500;AN=2;BaseQRankSum=4.533;ClippingRankSum=0.000;DB;DP=61;ExcessHet=3.0103;FS=0.000;MLEAC=1;MLEAF=0.500;MQ=44.00;MQRankSum=0.000;QD=8.52;ReadPosRankSum=-1.976;SOR=0.602	GT:AD:DP:GQ:PL	0/1:35,26:61:99:548,0,732
2L	21764438	2L_21764438_SNP	C	A	456.77	.	AC=1;AF=0.500;AN=2;BaseQRankSum=-0.420;ClippingRankSum=0.000;DB;DP=50;ExcessHet=3.0103;FS=1.065;MLEAC=1;MLEAF=0.500;MQ=44.00;MQRankSum=0.000;QD=9.14;ReadPosRankSum=-1.212;SOR=0.880	GT:AD:DP:GQ:PL	0/1:27,23:50:99:485,0,579
2L	21764559	2L_21764559_SNP	A	G	585.77	.	AC=1;AF=0.500;AN=2;BaseQRankSum=-2.051;ClippingRankSum=0.000;DB;DP=59;ExcessHet=3.0103;FS=3.617;MLEAC=1;MLEAF=0.500;MQ=44.00;MQRankSum=0.000;QD=9.93;ReadPosRankSum=1.516;SOR=0.343	GT:AD:DP:GQ:PL	0/1:30,29:59:99:614,0,655
2L	21764575	2L_21764575_SNP	A	T	631.77	.	AC=1;AF=0.500;AN=2;BaseQRankSum=-0.633;ClippingRankSum=0.000;DB;DP=58;ExcessHet=3.0103;FS=5.136;MLEAC=1;MLEAF=0.500;MQ=44.00;MQRankSum=0.000;QD=10.89;ReadPosRankSum=-1.393;SOR=0.547	GT:AD:DP:GQ:PL	0/1:28,30:58:99:660,0,590
2L	21764671	2L_21764671_SNP	A	G	2778.77	.	AC=2;AF=1.00;AN=2;DB;DP=63;ExcessHet=3.0103;FS=0.000;MLEAC=2;MLEAF=1.00;MQ=44.00;QD=34.65;SOR=0.933	GT:AD:DP:GQ:PL	1/1:0,63:63:99:2807,190,0
2L	21764673	2L_21764673_SNP	T	G	2778.77	.	AC=2;AF=1.00;AN=2;DB;DP=63;ExcessHet=3.0103;FS=0.000;MLEAC=2;MLEAF=1.00;MQ=44.00;QD=33.52;SOR=0.933	GT:AD:DP:GQ:PL	1/1:0,63:63:99:2807,190,0
2L	21764829	2L_21764829_SNP	A	G	584.77	.	AC=1;AF=0.500;AN=2;BaseQRankSum=3.359;ClippingRankSum=0.000;DB;DP=53;ExcessHet=3.0103;FS=9.880;MLEAC=1;MLEAF=0.500;MQ=43.93;MQRankSum=1.078;QD=11.25;ReadPosRankSum=0.193;SOR=0.568	GT:AD:DP:GQ:PL	0/1:25,27:52:99:613,0,531
2L	21764965	2L_21764965_SNP	C	G	534.77	.	AC=1;AF=0.500;AN=2;BaseQRankSum=-2.364;ClippingRankSum=0.000;DB;DP=58;ExcessHet=3.0103;FS=0.997;MLEAC=1;MLEAF=0.500;MQ=43.80;MQRankSum=-0.629;QD=9.22;ReadPosRankSum=-0.259;SOR=0.859	GT:AD:DP:GQ:PL	0/1:30,28:58:99:563,0,656
2L	21765170	2L_21765170_SNP	C	T	415.77	.	AC=1;AF=0.500;AN=2;BaseQRankSum=2.996;ClippingRankSum=0.000;DB;DP=47;ExcessHet=3.0103;FS=8.333;MLEAC=1;MLEAF=0.500;MQ=44.00;MQRankSum=0.000;QD=8.85;ReadPosRankSum=-0.107;SOR=1.043	GT:AD:DP:GQ:PL	0/1:26,21:47:99:444,0,564
2L	21765240	2L_21765240_SNP	T	A	532.77	.	AC=1;AF=0.500;AN=2;BaseQRankSum=-1.862;ClippingRankSum=0.000;DB;DP=51;ExcessHet=3.0103;FS=0.000;MLEAC=1;MLEAF=0.500;MQ=44.00;MQRankSum=0.000;QD=10.45;ReadPosRankSum=0.763;SOR=0.622	GT:AD:DP:GQ:PL	0/1:25,26:51:99:561,0,545
2L	21765255	2L_21765255_SNP	T	A	573.77	.	AC=1;AF=0.500;AN=2;BaseQRankSum=-0.224;ClippingRankSum=0.000;DB;DP=52;ExcessHet=3.0103;FS=0.000;MLEAC=1;MLEAF=0.500;MQ=44.00;MQRankSum=0.000;QD=11.03;ReadPosRankSum=0.247;SOR=0.698	GT:AD:DP:GQ:PL	0/1:25,27:52:99:602,0,545
2L	21765288	.	G	GC	504.73	.	AC=1;AF=0.500;AN=2;BaseQRankSum=-0.787;ClippingRankSum=0.000;DP=51;ExcessHet=3.0103;FS=4.037;MLEAC=1;MLEAF=0.500;MQ=44.00;MQRankSum=0.000;QD=10.09;ReadPosRankSum=0.117;SOR=0.576	GT:AD:DP:GQ:PL	0/1:26,24:50:99:542,0,653
2L	21765559	2L_21765559_SNP	T	G	1608.77	.	AC=2;AF=1.00;AN=2;DB;DP=63;ExcessHet=3.0103;FS=0.000;MLEAC=2;MLEAF=1.00;MQ=44.00;QD=26.37;SOR=0.941	GT:AD:DP:GQ:PL	1/1:0,61:61:99:1637,181,0
2L	21765654	2L_21765654_SNP	T	G	343.77	.	AC=1;AF=0.500;AN=2;BaseQRankSum=-0.788;ClippingRankSum=0.000;DB;DP=56;ExcessHet=3.0103;FS=1.127;MLEAC=1;MLEAF=0.500;MQ=44.00;MQRankSum=0.000;QD=6.14;ReadPosRankSum=0.512;SOR=0.502	GT:AD:DP:GQ:PL	0/1:36,20:56:99:372,0,755
2L	21766650	2L_21766650_SNP	C	G	537.77	.	AC=1;AF=0.500;AN=2;BaseQRankSum=1.447;ClippingRankSum=0.000;DB;DP=65;ExcessHet=3.0103;FS=0.000;MLEAC=1;MLEAF=0.500;MQ=43.89;MQRankSum=0.000;QD=8.40;ReadPosRankSum=0.452;SOR=0.784	GT:AD:DP:GQ:PL	0/1:36,28:64:99:566,0,764
2L	21767203	2L_21767203_SNP	C	G	1018.77	.	AC=1;AF=0.500;AN=2;BaseQRankSum=2.759;ClippingRankSum=0.000;DB;DP=53;ExcessHet=3.0103;FS=2.347;MLEAC=1;MLEAF=0.500;MQ=44.00;MQRankSum=0.000;QD=19.22;ReadPosRankSum=0.608;SOR=1.102	GT:AD:DP:GQ:PL	0/1:26,27:53:99:1047,0,1214
2L	21767208	2L_21767208_SNP	A	G	950.77	.	AC=1;AF=0.500;AN=2;BaseQRankSum=-3.026;ClippingRankSum=0.000;DB;DP=52;ExcessHet=3.0103;FS=5.557;MLEAC=1;MLEAF=0.500;MQ=44.00;MQRankSum=0.000;QD=18.28;ReadPosRankSum=1.361;SOR=1.325	GT:AD:DP:GQ:PL	0/1:27,25:52:99:979,0,1236
2L	21767330	2L_21767330_SNP	C	G	368.77	.	AC=1;AF=0.500;AN=2;BaseQRankSum=-0.552;ClippingRankSum=0.000;DB;DP=51;ExcessHet=3.0103;FS=2.480;MLEAC=1;MLEAF=0.500;MQ=44.00;MQRankSum=0.000;QD=7.23;ReadPosRankSum=-0.224;SOR=0.357	GT:AD:DP:GQ:PL	0/1:30,21:51:99:397,0,624
2L	21767700	2L_21767700_SNP	T	G	557.77	.	AC=1;AF=0.500;AN=2;BaseQRankSum=-0.257;ClippingRankSum=0.000;DB;DP=59;ExcessHet=3.0103;FS=2.150;MLEAC=1;MLEAF=0.500;MQ=44.00;MQRankSum=0.000;QD=9.62;ReadPosRankSum=-0.201;SOR=0.876	GT:AD:DP:GQ:PL	0/1:31,27:58:99:586,0,698
2L	21769016	2L_21769016_SNP	T	C	1539.77	.	AC=2;AF=1.00;AN=2;DB;DP=57;ExcessHet=3.0103;FS=0.000;MLEAC=2;MLEAF=1.00;MQ=43.67;QD=27.01;SOR=0.877	GT:AD:DP:GQ:PL	1/1:0,57:57:99:1568,171,0
2L	21769090	2L_21769090_SNP	C	G	1760.77	.	AC=2;AF=1.00;AN=2;DB;DP=67;ExcessHet=3.0103;FS=0.000;MLEAC=2;MLEAF=1.00;MQ=43.66;QD=26.68;SOR=0.818	GT:AD:DP:GQ:PL	1/1:0,66:66:99:1789,198,0
2L	21769136	2L_21769136_SNP	T	C	1657.77	.	AC=2;AF=1.00;AN=2;DB;DP=63;ExcessHet=3.0103;FS=0.000;MLEAC=2;MLEAF=1.00;MQ=43.84;QD=26.74;SOR=0.899	GT:AD:DP:GQ:PL	1/1:0,62:62:99:1686,185,0
2L	21769395	2L_21769395_SNP	C	T	371.77	.	AC=1;AF=0.500;AN=2;BaseQRankSum=1.844;ClippingRankSum=0.000;DB;DP=37;ExcessHet=3.0103;FS=1.378;MLEAC=1;MLEAF=0.500;MQ=40.84;MQRankSum=-1.272;QD=10.05;ReadPosRankSum=-3.410;SOR=0.971	GT:AD:DP:GQ:PL	0/1:25,12:37:99:400,0,9229
2L	21769397	2L_21769397_SNP	C	A	455.77	.	AC=1;AF=0.500;AN=2;BaseQRankSum=0.964;ClippingRankSum=0.000;DB;DP=35;ExcessHet=3.0103;FS=1.399;MLEAC=1;MLEAF=0.500;MQ=40.82;MQRankSum=-1.326;QD=13.02;ReadPosRankSum=-4.159;SOR=0.967	GT:AD:DP:GQ:PL	0/1:23,12:35:99:484,0,9223
2L	21769401	2L_21769401_DEL	ATTTCATAACTTTTCGGGGATATCGAT	A	365.73	.	AC=1;AF=0.500;AN=2;BaseQRankSum=0.612;ClippingRankSum=0.000;DB;DP=32;ExcessHet=3.0103;FS=0.000;MLEAC=1;MLEAF=0.500;MQ=40.64;MQRankSum=-1.994;QD=11.43;ReadPosRankSum=-3.802;SOR=0.693	GT:AD:DP:GQ:PL	0/1:24,8:32:99:403,0,9650
2L	21769432	2L_21769432_DEL	ATTGAGG	A	229.73	.	AC=1;AF=0.500;AN=2;BaseQRankSum=-0.030;ClippingRankSum=0.000;DB;DP=29;ExcessHet=3.0103;FS=0.000;MLEAC=1;MLEAF=0.500;MQ=41.29;MQRankSum=-1.492;QD=7.92;ReadPosRankSum=-1.618;SOR=0.999	GT:AD:DP:GQ:PL	0/1:23,6:29:99:267,0,9385
2L	21769441	2L_21769441_SNP	T	A	177.77	.	AC=1;AF=0.500;AN=2;BaseQRankSum=1.163;ClippingRankSum=0.000;DB;DP=30;ExcessHet=3.0103;FS=0.000;MLEAC=1;MLEAF=0.500;MQ=41.25;MQRankSum=-1.507;QD=5.93;ReadPosRankSum=-1.620;SOR=0.675	GT:AD:DP:GQ:PL	0/1:23,7:30:99:206,0,9387
2L	21770623	2L_21770623_SNP	G	T	841.77	.	AC=1;AF=0.500;AN=2;BaseQRankSum=1.388;ClippingRankSum=0.000;DB;DP=57;ExcessHet=3.0103;FS=4.107;MLEAC=1;MLEAF=0.500;MQ=43.97;MQRankSum=-0.650;QD=15.03;ReadPosRankSum=0.665;SOR=1.071	GT:AD:DP:GQ:PL	0/1:18,38:56:99:870,0,306
2L	21771172	2L_21771172_SNP	A	G	383.77	.	AC=1;AF=0.500;AN=2;BaseQRankSum=-4.260;ClippingRankSum=0.000;DB;DP=58;ExcessHet=3.0103;FS=0.000;MLEAC=1;MLEAF=0.500;MQ=44.00;MQRankSum=0.000;QD=6.62;ReadPosRankSum=2.498;SOR=0.784	GT:AD:DP:GQ:PL	0/1:34,24:58:99:412,0,790
2L	21771205	2L_21771205_SNP	C	A	497.77	.	AC=1;AF=0.500;AN=2;BaseQRankSum=0.989;ClippingRankSum=0.000;DB;DP=61;ExcessHet=3.0103;FS=0.000;MLEAC=1;MLEAF=0.500;MQ=44.00;MQRankSum=0.000;QD=8.16;ReadPosRankSum=-1.318;SOR=0.794	GT:AD:DP:GQ:PL	0/1:34,27:61:99:526,0,741
2L	21771318	2L_21771318_SNP	G	A	665.77	.	AC=1;AF=0.500;AN=2;BaseQRankSum=0.986;ClippingRankSum=0.000;DB;DP=59;ExcessHet=3.0103;FS=9.508;MLEAC=1;MLEAF=0.500;MQ=44.00;MQRankSum=0.000;QD=11.28;ReadPosRankSum=-0.221;SOR=0.384	GT:AD:DP:GQ:PL	0/1:27,32:59:99:694,0,536
2L	21771562	2L_21771562_SNP	A	T	1369.77	.	AC=2;AF=1.00;AN=2;DB;DP=51;ExcessHet=3.0103;FS=0.000;MLEAC=2;MLEAF=1.00;MQ=43.92;QD=26.86;SOR=1.565	GT:AD:DP:GQ:PL	1/1:0,51:51:99:1398,153,0
2L	21771826	2L_21771826_DEL	TG	T	1587.73	.	AC=2;AF=1.00;AN=2;DB;DP=48;ExcessHet=3.0103;FS=0.000;MLEAC=2;MLEAF=1.00;MQ=44.15;QD=33.78;SOR=0.735	GT:AD:DP:GQ:PL	1/1:0,47:47:99:1625,141,0
2L	21772032	.	A	AT	964.73	.	AC=1;AF=0.500;AN=2;BaseQRankSum=-0.476;ClippingRankSum=0.000;DP=55;ExcessHet=3.0103;FS=3.720;MLEAC=1;MLEAF=0.500;MQ=43.57;MQRankSum=-4.179;QD=17.87;ReadPosRankSum=1.580;SOR=1.097	GT:AD:DP:GQ:PL	0/1:29,25:54:99:1002,0,1166
2L	21772035	.	CACGTTTGATGAGAATGTTAAGGGCAAA	C	988.73	.	AC=1;AF=0.500;AN=2;BaseQRankSum=0.214;ClippingRankSum=0.000;DP=61;ExcessHet=3.0103;FS=6.954;MLEAC=1;MLEAF=0.500;MQ=43.61;MQRankSum=-4.291;QD=16.21;ReadPosRankSum=1.111;SOR=0.923	GT:AD:DP:GQ:PL	0/1:34,27:61:99:1026,0,1331
2L	21772097	.	TAAA	T	784.73	.	AC=1;AF=0.500;AN=2;BaseQRankSum=-0.519;ClippingRankSum=0.000;DP=52;ExcessHet=3.0103;FS=1.083;MLEAC=1;MLEAF=0.500;MQ=43.51;MQRankSum=3.615;QD=15.39;ReadPosRankSum=3.160;SOR=0.822	GT:AD:DP:GQ:PL	0/1:29,22:51:99:822,0,1115
2L	21772144	2L_21772144_SNP	T	A	1900.77	.	AC=2;AF=1.00;AN=2;DB;DP=43;ExcessHet=3.0103;FS=0.000;MLEAC=2;MLEAF=1.00;MQ=43.68;QD=30.49;SOR=0.941	GT:AD:DP:GQ:PL	1/1:0,43:43:99:1929,132,0
2L	21772147	2L_21772147_SNP	A	G	1880.77	.	AC=2;AF=1.00;AN=2;DB;DP=43;ExcessHet=3.0103;FS=0.000;MLEAC=2;MLEAF=1.00;MQ=43.77;QD=30.48;SOR=0.941	GT:AD:DP:GQ:PL	1/1:0,43:43:99:1909,129,0
2L	21772211	.	T	TA	272.73	.	AC=1;AF=0.500;AN=2;BaseQRankSum=0.687;ClippingRankSum=0.000;DP=44;ExcessHet=3.0103;FS=0.000;MLEAC=1;MLEAF=0.500;MQ=43.43;MQRankSum=1.342;QD=6.49;ReadPosRankSum=-0.545;SOR=0.693	GT:AD:DP:GQ:PL	0/1:21,21:42:99:310,0,293
2L	21772235	2L_21772235_SNP	A	G	439.77	.	AC=1;AF=0.500;AN=2;BaseQRankSum=-1.963;ClippingRankSum=0.000;DB;DP=47;ExcessHet=3.0103;FS=0.000;MLEAC=1;MLEAF=0.500;MQ=43.51;MQRankSum=1.286;QD=9.36;ReadPosRankSum=1.331;SOR=0.622	GT:AD:DP:GQ:PL	0/1:24,23:47:99:468,0,939
2L	21772238	.	ATCATT	A	888.73	.	AC=1;AF=0.500;AN=2;BaseQRankSum=0.338;ClippingRankSum=0.000;DP=47;ExcessHet=3.0103;FS=0.000;MLEAC=1;MLEAF=0.500;MQ=43.51;MQRankSum=-1.253;QD=18.91;ReadPosRankSum=-1.639;SOR=0.770	GT:AD:DP:GQ:PL	0/1:23,24:47:99:926,0,880
2L	21772349	2L_21772349_SNP	G	A	529.77	.	AC=1;AF=0.500;AN=2;BaseQRankSum=-2.180;ClippingRankSum=0.000;DB;DP=50;ExcessHet=3.0103;FS=6.048;MLEAC=1;MLEAF=0.500;MQ=43.92;MQRankSum=1.516;QD=10.60;ReadPosRankSum=-2.016;SOR=1.697	GT:AD:DP:GQ:PL	0/1:24,26:50:99:558,0,521
2L	21772693	2L_21772693_SNP	A	T	651.77	.	AC=1;AF=0.500;AN=2;BaseQRankSum=1.091;ClippingRankSum=0.000;DB;DP=55;ExcessHet=3.0103;FS=0.000;MLEAC=1;MLEAF=0.500;MQ=44.00;MQRankSum=0.000;QD=11.85;ReadPosRankSum=-2.519;SOR=0.600	GT:AD:DP:GQ:PL	0/1:25,30:55:99:680,0,512
2L	21773113	2L_21773113_SNP	G	A	708.77	.	AC=1;AF=0.500;AN=2;BaseQRankSum=2.098;ClippingRankSum=0.000;DB;DP=70;ExcessHet=3.0103;FS=2.007;MLEAC=1;MLEAF=0.500;MQ=44.00;MQRankSum=0.000;QD=10.13;ReadPosRankSum=-0.203;SOR=0.977	GT:AD:DP:GQ:PL	0/1:36,34:70:99:737,0,759
2L	21774565	2L_21774565_SNP	C	G	434.77	.	AC=1;AF=0.500;AN=2;BaseQRankSum=-0.061;ClippingRankSum=0.000;DB;DP=52;ExcessHet=3.0103;FS=3.874;MLEAC=1;MLEAF=0.500;MQ=43.96;MQRankSum=0.911;QD=8.52;ReadPosRankSum=1.318;SOR=0.336	GT:AD:DP:GQ:PL	0/1:29,22:51:99:463,0,628
2L	21774652	2L_21774652_SNP	C	A	707.77	.	AC=1;AF=0.500;AN=2;BaseQRankSum=2.073;ClippingRankSum=0.000;DB;DP=56;ExcessHet=3.0103;FS=1.040;MLEAC=1;MLEAF=0.500;MQ=44.00;MQRankSum=0.000;QD=12.87;ReadPosRankSum=0.103;SOR=0.538	GT:AD:DP:GQ:PL	0/1:23,32:55:99:736,0,470
2L	21776001	2L_21776001_SNP	T	C	2251.77	.	AC=2;AF=1.00;AN=2;DB;DP=52;ExcessHet=3.0103;FS=0.000;MLEAC=2;MLEAF=1.00;MQ=44.00;QD=29.79;SOR=0.693	GT:AD:DP:GQ:PL	1/1:0,52:52:99:2280,156,0
2L	21776002	2L_21776002_SNP	A	C	2251.77	.	AC=2;AF=1.00;AN=2;DB;DP=51;ExcessHet=3.0103;FS=0.000;MLEAC=2;MLEAF=1.00;MQ=44.00;QD=33.46;SOR=0.732	GT:AD:DP:GQ:PL	1/1:0,51:51:99:2280,156,0
2L	21776096	2L_21776096_SNP	C	T	1321.77	.	AC=2;AF=1.00;AN=2;DB;DP=49;ExcessHet=3.0103;FS=0.000;MLEAC=2;MLEAF=1.00;MQ=44.00;QD=26.97;SOR=1.112	GT:AD:DP:GQ:PL	1/1:0,49:49:99:1350,146,0
2L	21776236	.	GTCTC	G,GTC	1017.73	.	AC=1,1;AF=0.500,0.500;AN=2;DP=37;ExcessHet=3.0103;FS=0.000;MLEAC=1,1;MLEAF=0.500,0.500;MQ=44.00;QD=33.92;SOR=0.976	GT:AD:DP:GQ:PL	1/2:0,15,15:30:99:1055,430,390,473,0,385
2L	21777494	2L_21777494_SNP	C	G	559.77	.	AC=1;AF=0.500;AN=2;BaseQRankSum=1.764;ClippingRankSum=0.000;DB;DP=43;ExcessHet=3.0103;FS=2.786;MLEAC=1;MLEAF=0.500;MQ=44.00;MQRankSum=0.000;QD=13.33;ReadPosRankSum=0.467;SOR=0.883	GT:AD:DP:GQ:PL	0/1:16,26:42:99:588,0,338
2L	21778598	.	CA	C,CAA	300.73	.	AC=1,1;AF=0.500,0.500;AN=2;BaseQRankSum=1.123;ClippingRankSum=0.000;DP=44;ExcessHet=3.0103;FS=0.000;MLEAC=1,1;MLEAF=0.500,0.500;MQ=43.91;MQRankSum=0.000;QD=9.40;ReadPosRankSum=-0.824;SOR=0.495	GT:AD:DP:GQ:PL	1/2:3,13,16:32:99:338,214,380,155,0,246
2L	21778887	.	C	CTCGT	1572.73	.	AC=2;AF=1.00;AN=2;DP=37;ExcessHet=3.0103;FS=0.000;MLEAC=2;MLEAF=1.00;MQ=44.30;QD=26.90;SOR=1.148	GT:AD:DP:GQ:PL	1/1:0,35:35:99:1610,108,0
2L	21779246	2L_21779246_SNP	C	T	184.77	.	AC=1;AF=0.500;AN=2;BaseQRankSum=1.342;ClippingRankSum=0.000;DB;DP=40;ExcessHet=3.0103;FS=3.093;MLEAC=1;MLEAF=0.500;MQ=44.00;MQRankSum=0.000;QD=4.62;ReadPosRankSum=0.300;SOR=1.445	GT:AD:DP:GQ:PL	0/1:28,12:40:99:213,0,603
2L	21779362	.	G	C	735.77	.	AC=2;AF=1.00;AN=2;DP=29;ExcessHet=3.0103;FS=0.000;MLEAC=2;MLEAF=1.00;MQ=44.00;QD=25.37;SOR=1.071	GT:AD:DP:GQ:PL	1/1:0,29:29:86:764,86,0
2L	21779396	2L_21779396_SNP	G	T	378.77	.	AC=1;AF=0.500;AN=2;BaseQRankSum=2.476;ClippingRankSum=0.000;DB;DP=34;ExcessHet=3.0103;FS=1.281;MLEAC=1;MLEAF=0.500;MQ=44.00;MQRankSum=0.000;QD=11.14;ReadPosRankSum=-1.905;SOR=0.495	GT:AD:DP:GQ:PL	0/1:16,18:34:99:407,0,300
2L	21779480	2L_21779480_SNP	T	C	492.77	.	AC=1;AF=0.500;AN=2;BaseQRankSum=-0.534;ClippingRankSum=0.000;DB;DP=50;ExcessHet=3.0103;FS=0.000;MLEAC=1;MLEAF=0.500;MQ=44.00;MQRankSum=0.000;QD=9.86;ReadPosRankSum=-0.598;SOR=0.846	GT:AD:DP:GQ:PL	0/1:24,26:50:99:521,0,500
2L	21779600	2L_21779600_SNP	G	A	475.77	.	AC=1;AF=0.500;AN=2;BaseQRankSum=2.522;ClippingRankSum=0.000;DB;DP=63;ExcessHet=3.0103;FS=9.057;MLEAC=1;MLEAF=0.500;MQ=43.97;MQRankSum=-1.161;QD=7.55;ReadPosRankSum=-0.280;SOR=1.345	GT:AD:DP:GQ:PL	0/1:37,26:63:99:504,0,814
2L	21779673	2L_21779673_SNP	G	A	506.77	.	AC=1;AF=0.500;AN=2;BaseQRankSum=0.149;ClippingRankSum=0.000;DB;DP=39;ExcessHet=3.0103;FS=4.908;MLEAC=1;MLEAF=0.500;MQ=43.75;MQRankSum=-0.603;QD=12.99;ReadPosRankSum=-1.632;SOR=0.506	GT:AD:DP:GQ:PL	0/1:15,24:39:99:535,0,282
2L	21779685	.	T	TA	607.73	.	AC=1;AF=0.500;AN=2;BaseQRankSum=1.876;ClippingRankSum=0.000;DP=40;ExcessHet=3.0103;FS=9.360;MLEAC=1;MLEAF=0.500;MQ=43.66;MQRankSum=0.119;QD=15.19;ReadPosRankSum=-0.137;SOR=1.670	GT:AD:DP:GQ:PL	0/1:23,17:40:99:645,0,912
2L	21779686	.	C	T	616.77	.	AC=1;AF=0.500;AN=2;BaseQRankSum=2.990;ClippingRankSum=0.000;DP=40;ExcessHet=3.0103;FS=9.360;MLEAC=1;MLEAF=0.500;MQ=43.66;MQRankSum=0.119;QD=15.42;ReadPosRankSum=-0.151;SOR=1.670	GT:AD:DP:GQ:PL	0/1:23,17:40:99:645,0,912
2L	21780040	.	ATT	A	181.73	.	AC=1;AF=0.500;AN=2;BaseQRankSum=-2.459;ClippingRankSum=0.000;DP=25;ExcessHet=3.0103;FS=40.926;MLEAC=1;MLEAF=0.500;MQ=41.51;MQRankSum=2.804;QD=10.69;ReadPosRankSum=1.802;SOR=3.892	GT:AD:DP:GQ:PL	0/1:11,6:17:99:219,0,4543
2L	21780043	.	T	G	190.77	.	AC=1;AF=0.500;AN=2;BaseQRankSum=-1.736;ClippingRankSum=0.000;DP=24;ExcessHet=3.0103;FS=39.035;MLEAC=1;MLEAF=0.500;MQ=41.58;MQRankSum=2.691;QD=11.92;ReadPosRankSum=2.207;SOR=3.892	GT:AD:DP:GQ:PL	0/1:10,6:16:99:219,0,4543
2L	21780045	.	T	G	193.77	.	AC=1;AF=0.500;AN=2;BaseQRankSum=0.512;ClippingRankSum=0.000;DP=21;ExcessHet=3.0103;FS=34.776;MLEAC=1;MLEAF=0.500;MQ=41.65;MQRankSum=3.004;QD=13.84;SOR=3.892	GT:AD:DP:GQ:PL	0/1:8,6:14:99:222,0,4257
2L	21780047	.	A	AG	274.73	.	AC=1;AF=0.500;AN=2;BaseQRankSum=-1.545;ClippingRankSum=0.000;DP=20;ExcessHet=3.0103;FS=32.345;MLEAC=1;MLEAF=0.500;MQ=41.73;MQRankSum=2.830;QD=21.13;SOR=3.892	GT:AD:DP:GQ:PL	0/1:7,6:13:99:312,0,3615
2L	21780048	.	T	TC	361.73	.	AC=1;AF=0.500;AN=2;BaseQRankSum=0.094;ClippingRankSum=0.000;DP=20;ExcessHet=3.0103;FS=32.345;MLEAC=1;MLEAF=0.500;MQ=41.73;MQRankSum=2.830;QD=27.83;ReadPosRankSum=1.893;SOR=3.892	GT:AD:DP:GQ:PL	0/1:7,6:13:99:399,0,3288
2L	21780051	.	TCTTG	T	361.73	.	AC=1;AF=0.500;AN=2;BaseQRankSum=1.064;ClippingRankSum=0.000;DP=22;ExcessHet=3.0103;FS=34.776;MLEAC=1;MLEAF=0.500;MQ=42.39;MQRankSum=2.931;QD=24.12;ReadPosRankSum=-2.260;SOR=4.796	GT:AD:DP:GQ:PL	0/1:5,10:15:99:399,0,3288
2L	21780059	.	ATTTTTATC	A	370.73	.	AC=1;AF=0.500;AN=2;BaseQRankSum=-0.661;ClippingRankSum=0.000;DP=21;ExcessHet=3.0103;FS=30.004;MLEAC=1;MLEAF=0.500;MQ=42.50;MQRankSum=2.676;QD=26.48;ReadPosRankSum=2.189;SOR=4.796	GT:AD:DP:GQ:PL	0/1:4,10:14:99:408,0,2144
2L	21780068	.	GTTT	G	373.73	.	AC=1;AF=0.500;AN=2;BaseQRankSum=-1.831;ClippingRankSum=0.000;DP=20;ExcessHet=3.0103;FS=24.564;MLEAC=1;MLEAF=0.500;MQ=42.67;MQRankSum=2.292;QD=28.75;ReadPosRankSum=1.960;SOR=4.796	GT:AD:DP:GQ:PL	0/1:3,10:13:99:411,0,1685
2L	21780073	.	G	C	397.77	.	AC=1;AF=0.500;AN=2;BaseQRankSum=-2.111;ClippingRankSum=0.000;DP=17;ExcessHet=3.0103;FS=10.414;MLEAC=1;MLEAF=0.500;MQ=42.71;MQRankSum=2.580;QD=32.63;ReadPosRankSum=1.780;SOR=4.798	GT:AD:DP:GQ:PL	0/1:1,10:11:99:426,0,542
2L	21780380	2L_21780380_SNP	T	G	1555.77	.	AC=2;AF=1.00;AN=2;DB;DP=59;ExcessHet=3.0103;FS=0.000;MLEAC=2;MLEAF=1.00;MQ=43.44;QD=26.37;SOR=1.034	GT:AD:DP:GQ:PL	1/1:0,59:59:99:1584,176,0
2L	21780500	2L_21780500_SNP	T	C	609.77	.	AC=1;AF=0.500;AN=2;BaseQRankSum=-3.752;ClippingRankSum=0.000;DB;DP=59;ExcessHet=3.0103;FS=0.000;MLEAC=1;MLEAF=0.500;MQ=43.87;MQRankSum=0.678;QD=10.34;ReadPosRankSum=1.779;SOR=0.743	GT:AD:DP:GQ:PL	0/1:28,31:59:99:638,0,615
2L	21780515	2L_21780515_SNP	A	G	590.77	.	AC=1;AF=0.500;AN=2;BaseQRankSum=1.584;ClippingRankSum=0.000;DB;DP=57;ExcessHet=3.0103;FS=2.219;MLEAC=1;MLEAF=0.500;MQ=43.91;MQRankSum=0.025;QD=10.36;ReadPosRankSum=0.474;SOR=0.807	GT:AD:DP:GQ:PL	0/1:28,29:57:99:619,0,578
2L	21780558	2L_21780558_SNP	C	A	480.77	.	AC=1;AF=0.500;AN=2;BaseQRankSum=-0.203;ClippingRankSum=0.000;DB;DP=53;ExcessHet=3.0103;FS=0.000;MLEAC=1;MLEAF=0.500;MQ=43.91;MQRankSum=-0.135;QD=9.07;ReadPosRankSum=0.472;SOR=0.678	GT:AD:DP:GQ:PL	0/1:29,24:53:99:509,0,638
2L	21780758	2L_21780758_SNP	G	T	372.77	.	AC=1;AF=0.500;AN=2;BaseQRankSum=0.158;ClippingRankSum=0.000;DB;DP=42;ExcessHet=3.0103;FS=0.000;MLEAC=1;MLEAF=0.500;MQ=44.00;MQRankSum=0.000;QD=8.88;ReadPosRankSum=-0.115;SOR=0.558	GT:AD:DP:GQ:PL	0/1:23,19:42:99:401,0,490
2L	21781460	.	A	AGT	1901.73	.	AC=2;AF=1.00;AN=2;DP=51;ExcessHet=3.0103;FS=0.000;MLEAC=2;MLEAF=1.00;MQ=43.42;QD=26.32;SOR=1.051	GT:AD:DP:GQ:PL	1/1:0,50:50:99:1939,153,0
2L	21781590	.	GTATATAAA	G	1640.73	.	AC=2;AF=1.00;AN=2;DP=47;ExcessHet=3.0103;FS=0.000;MLEAC=2;MLEAF=1.00;MQ=41.13;QD=33.03;SOR=0.798	GT:AD:DP:GQ:PL	1/1:0,38:38:99:1678,116,0
2L	21781772	2L_21781772_SNP	C	T	570.77	.	AC=1;AF=0.500;AN=2;BaseQRankSum=0.465;ClippingRankSum=0.000;DB;DP=59;ExcessHet=3.0103;FS=2.175;MLEAC=1;MLEAF=0.500;MQ=43.42;MQRankSum=-0.048;QD=9.67;ReadPosRankSum=-0.864;SOR=0.434	GT:AD:DP:GQ:PL	0/1:31,28:59:99:599,0,690
2L	21781847	2L_21781847_SNP	A	G	1515.77	.	AC=2;AF=1.00;AN=2;DB;DP=58;ExcessHet=3.0103;FS=0.000;MLEAC=2;MLEAF=1.00;MQ=42.21;QD=26.13;SOR=0.997	GT:AD:DP:GQ:PL	1/1:0,58:58:99:1544,173,0
2L	21784117	2L_21784117_SNP	T	C	1366.77	.	AC=2;AF=1.00;AN=2;DB;DP=53;ExcessHet=3.0103;FS=0.000;MLEAC=2;MLEAF=1.00;MQ=43.96;QD=26.80;SOR=0.732	GT:AD:DP:GQ:PL	1/1:0,51:51:99:1395,153,0
2L	21784339	2L_21784339_SNP	C	G	675.77	.	AC=1;AF=0.500;AN=2;BaseQRankSum=-0.030;ClippingRankSum=0.000;DB;DP=55;ExcessHet=3.0103;FS=1.121;MLEAC=1;MLEAF=0.500;MQ=44.00;MQRankSum=0.000;QD=12.75;ReadPosRankSum=-0.076;SOR=0.465	GT:AD:DP:GQ:PL	0/1:22,31:53:99:704,0,432
2L	21784532	2L_21784532_SNP	A	G	620.77	.	AC=1;AF=0.500;AN=2;BaseQRankSum=-2.189;ClippingRankSum=0.000;DB;DP=60;ExcessHet=3.0103;FS=7.092;MLEAC=1;MLEAF=0.500;MQ=43.97;MQRankSum=-0.916;QD=10.52;ReadPosRankSum=-0.923;SOR=0.827	GT:AD:DP:GQ:PL	0/1:28,31:59:99:649,0,599
2L	21785247	2L_21785247_SNP	A	C	1395.77	.	AC=2;AF=1.00;AN=2;DB;DP=52;ExcessHet=3.0103;FS=0.000;MLEAC=2;MLEAF=1.00;MQ=44.00;QD=26.84;SOR=1.358	GT:AD:DP:GQ:PL	1/1:0,52:52:99:1424,155,0
2L	21785702	2L_21785702_SNP	C	A	700.77	.	AC=1;AF=0.500;AN=2;BaseQRankSum=2.888;ClippingRankSum=0.000;DB;DP=59;ExcessHet=3.0103;FS=3.657;MLEAC=1;MLEAF=0.500;MQ=42.59;MQRankSum=-1.331;QD=11.88;ReadPosRankSum=-0.072;SOR=0.317	GT:AD:DP:GQ:PL	0/1:27,32:59:99:729,0,557
2L	21785848	2L_21785848_SNP	A	T	716.77	.	AC=1;AF=0.500;AN=2;BaseQRankSum=0.994;ClippingRankSum=0.000;DB;DP=56;ExcessHet=3.0103;FS=0.000;MLEAC=1;MLEAF=0.500;MQ=41.48;MQRankSum=-0.237;QD=13.03;ReadPosRankSum=-0.875;SOR=0.688	GT:AD:DP:GQ:PL	0/1:23,32:55:99:745,0,456
2L	21786033	2L_21786033_SNP	C	A	946.77	.	AC=1;AF=0.500;AN=2;BaseQRankSum=1.546;ClippingRankSum=0.000;DB;DP=48;ExcessHet=3.0103;FS=1.119;MLEAC=1;MLEAF=0.500;MQ=43.66;MQRankSum=1.407;QD=20.14;ReadPosRankSum=-0.378;SOR=0.922	GT:AD:DP:GQ:PL	0/1:20,27:47:99:975,0,1354
2L	21786055	.	ATTAT	A	824.73	.	AC=1;AF=0.500;AN=2;BaseQRankSum=-0.798;ClippingRankSum=0.000;DP=44;ExcessHet=3.0103;FS=1.177;MLEAC=1;MLEAF=0.500;MQ=44.06;MQRankSum=0.550;QD=19.18;ReadPosRankSum=1.174;SOR=0.474	GT:AD:DP:GQ:PL	0/1:22,21:43:99:862,0,1547
2L	21786235	2L_21786235_SNP	G	A	667.77	.	AC=1;AF=0.500;AN=2;BaseQRankSum=-0.228;ClippingRankSum=0.000;DB;DP=61;ExcessHet=3.0103;FS=0.983;MLEAC=1;MLEAF=0.500;MQ=43.81;MQRankSum=1.870;QD=10.95;ReadPosRankSum=0.218;SOR=0.507	GT:AD:DP:GQ:PL	0/1:29,32:61:99:696,0,590
2L	21786301	.	GT	G	349.73	.	AC=1;AF=0.500;AN=2;BaseQRankSum=-0.061;ClippingRankSum=0.000;DP=52;ExcessHet=3.0103;FS=2.485;MLEAC=1;MLEAF=0.500;MQ=43.71;MQRankSum=-1.916;QD=7.44;ReadPosRankSum=-0.213;SOR=1.136	GT:AD:DP:GQ:PL	0/1:22,25:47:99:387,0,343
2L	21787048	2L_21787048_SNP	T	C	1276.77	.	AC=2;AF=1.00;AN=2;DB;DP=49;ExcessHet=3.0103;FS=0.000;MLEAC=2;MLEAF=1.00;MQ=43.92;QD=26.60;SOR=0.963	GT:AD:DP:GQ:PL	1/1:0,48:48:99:1305,144,0
2L	21787136	2L_21787136_SNP	T	C	703.77	.	AC=1;AF=0.500;AN=2;BaseQRankSum=0.427;ClippingRankSum=0.000;DB;DP=54;ExcessHet=3.0103;FS=1.064;MLEAC=1;MLEAF=0.500;MQ=43.93;MQRankSum=1.749;QD=13.03;ReadPosRankSum=0.041;SOR=0.498	GT:AD:DP:GQ:PL	0/1:22,32:54:99:732,0,440
2L	21787333	2L_21787333_SNP	C	T	1525.77	.	AC=2;AF=1.00;AN=2;DB;DP=55;ExcessHet=3.0103;FS=0.000;MLEAC=2;MLEAF=1.00;MQ=44.00;QD=27.74;SOR=0.884	GT:AD:DP:GQ:PL	1/1:0,55:55:99:1554,165,0
2L	21788323	.	A	AT	1167.73	.	AC=2;AF=1.00;AN=2;DP=56;ExcessHet=3.0103;FS=0.000;MLEAC=2;MLEAF=1.00;MQ=42.25;QD=21.62;SOR=0.767	GT:AD:DP:GQ:PL	1/1:0,54:54:99:1205,161,0
2L	21788331	.	A	T	1180.73	.	AC=2;AF=1.00;AN=2;DP=56;ExcessHet=3.0103;FS=0.000;MLEAC=2;MLEAF=1.00;MQ=42.25;QD=21.47;SOR=0.729	GT:AD:DP:GQ:PL	1/1:0,55:55:99:1218,164,0
2L	21789717	2L_21789717_SNP	G	C	474.77	.	AC=1;AF=0.500;AN=2;BaseQRankSum=-0.068;ClippingRankSum=0.000;DB;DP=57;ExcessHet=3.0103;FS=0.000;MLEAC=1;MLEAF=0.500;MQ=44.00;MQRankSum=0.000;QD=8.33;ReadPosRankSum=0.569;SOR=0.770	GT:AD:DP:GQ:PL	0/1:32,25:57:99:503,0,721
2L	21790304	2L_21790304_SNP	G	A	468.77	.	AC=1;AF=0.500;AN=2;BaseQRankSum=-1.095;ClippingRankSum=0.000;DB;DP=42;ExcessHet=3.0103;FS=1.226;MLEAC=1;MLEAF=0.500;MQ=44.00;MQRankSum=0.000;QD=11.43;ReadPosRankSum=2.027;SOR=0.502	GT:AD:DP:GQ:PL	0/1:18,23:41:99:497,0,378
2L	21791024	2L_21791024_SNP	A	G	590.77	.	AC=1;AF=0.500;AN=2;BaseQRankSum=0.046;ClippingRankSum=0.000;DB;DP=61;ExcessHet=3.0103;FS=6.953;MLEAC=1;MLEAF=0.500;MQ=43.92;MQRankSum=-1.018;QD=9.68;ReadPosRankSum=1.441;SOR=1.141	GT:AD:DP:GQ:PL	0/1:32,29:61:99:619,0,712
2L	21791110	2L_21791110_SNP	T	C	459.77	.	AC=1;AF=0.500;AN=2;BaseQRankSum=-3.239;ClippingRankSum=0.000;DB;DP=50;ExcessHet=3.0103;FS=3.899;MLEAC=1;MLEAF=0.500;MQ=43.64;MQRankSum=-1.156;QD=9.20;ReadPosRankSum=0.076;SOR=1.270	GT:AD:DP:GQ:PL	0/1:26,24:50:99:488,0,588
2L	21791521	2L_21791521_SNP	C	T	1496.77	.	AC=2;AF=1.00;AN=2;DB;DP=58;ExcessHet=3.0103;FS=0.000;MLEAC=2;MLEAF=1.00;MQ=44.00;QD=25.81;SOR=1.179	GT:AD:DP:GQ:PL	1/1:0,58:58:99:1525,172,0
2L	21791651	.	TA	T	353.73	.	AC=1;AF=0.500;AN=2;BaseQRankSum=0.735;ClippingRankSum=0.000;DP=57;ExcessHet=3.0103;FS=5.492;MLEAC=1;MLEAF=0.500;MQ=44.19;MQRankSum=1.093;QD=6.43;ReadPosRankSum=-0.152;SOR=1.121	GT:AD:DP:GQ:PL	0/1:29,26:55:99:391,0,486
2L	21792344	.	GAA	G	998.73	.	AC=2;AF=1.00;AN=2;DP=45;ExcessHet=3.0103;FS=0.000;MLEAC=2;MLEAF=1.00;MQ=44.00;QD=27.74;SOR=1.002	GT:AD:DP:GQ:PL	1/1:1,35:36:99:1036,104,0
2L	21793447	2L_21793447_SNP	T	C	1567.77	.	AC=2;AF=1.00;AN=2;DB;DP=59;ExcessHet=3.0103;FS=0.000;MLEAC=2;MLEAF=1.00;MQ=44.00;QD=26.57;SOR=1.123	GT:AD:DP:GQ:PL	1/1:0,59:59:99:1596,176,0
2L	21793513	2L_21793513_SNP	T	A	3184.77	.	AC=2;AF=1.00;AN=2;DB;DP=74;ExcessHet=3.0103;FS=0.000;MLEAC=2;MLEAF=1.00;MQ=44.00;QD=25.39;SOR=0.747	GT:AD:DP:GQ:PL	1/1:0,74:74:99:3213,225,0
2L	21793522	2L_21793522_SNP	G	A	3050.77	.	AC=2;AF=1.00;AN=2;DB;DP=67;ExcessHet=3.0103;FS=0.000;MLEAC=2;MLEAF=1.00;MQ=44.00;QD=28.93;SOR=0.784	GT:AD:DP:GQ:PL	1/1:0,67:67:99:3079,211,0
2L	21793557	2L_21793557_SNP	G	T	1800.77	.	AC=2;AF=1.00;AN=2;DB;DP=66;ExcessHet=3.0103;FS=0.000;MLEAC=2;MLEAF=1.00;MQ=43.57;QD=27.28;SOR=0.818	GT:AD:DP:GQ:PL	1/1:0,66:66:99:1829,198,0
2L	21793593	.	T	C	1623.77	.	AC=2;AF=1.00;AN=2;DP=61;ExcessHet=3.0103;FS=0.000;MLEAC=2;MLEAF=1.00;MQ=43.41;QD=26.62;SOR=0.793	GT:AD:DP:GQ:PL	1/1:0,61:61:99:1652,182,0
2L	21793804	2L_21793804_SNP	A	T	1519.77	.	AC=2;AF=1.00;AN=2;DB;DP=54;ExcessHet=3.0103;FS=0.000;MLEAC=2;MLEAF=1.00;MQ=43.45;QD=28.14;SOR=0.767	GT:AD:DP:GQ:PL	1/1:0,54:54:99:1548,162,0
2L	21793910	2L_21793910_SNP	A	T	1673.77	.	AC=2;AF=1.00;AN=2;DB;DP=62;ExcessHet=3.0103;FS=0.000;MLEAC=2;MLEAF=1.00;MQ=42.57;QD=27.00;SOR=0.758	GT:AD:DP:GQ:PL	1/1:0,62:62:99:1702,186,0
2L	21793955	.	C	CTCCACTCTCTATTTTTTATAGT	2858.73	.	AC=2;AF=1.00;AN=2;DP=64;ExcessHet=3.0103;FS=0.000;MLEAC=2;MLEAF=1.00;MQ=42.34;QD=31.04;SOR=0.906	GT:AD:DP:GQ:PL	1/1:0,60:60:99:2896,194,0
2L	21794126	.	C	CATA	2683.73	.	AC=2;AF=1.00;AN=2;DP=59;ExcessHet=3.0103;FS=0.000;MLEAC=2;MLEAF=1.00;MQ=42.66;QD=28.73;SOR=0.871	GT:AD:DP:GQ:PL	1/1:0,59:59:99:2721,184,0
2L	21794382	.	CT	C	1128.73	.	AC=2;AF=1.00;AN=2;DP=47;ExcessHet=3.0103;FS=0.000;MLEAC=2;MLEAF=1.00;MQ=43.85;QD=24.54;SOR=0.693	GT:AD:DP:GQ:PL	1/1:0,46:46:99:1166,138,0
2L	21794643	2L_21794643_SNP	G	A	1521.77	.	AC=2;AF=1.00;AN=2;DB;DP=56;ExcessHet=3.0103;FS=0.000;MLEAC=2;MLEAF=1.00;MQ=44.00;QD=27.17;SOR=0.922	GT:AD:DP:GQ:PL	1/1:0,56:56:99:1550,168,0
2L	21795385	2L_21795385_SNP	A	C	1470.77	.	AC=2;AF=1.00;AN=2;DB;DP=56;ExcessHet=3.0103;FS=0.000;MLEAC=2;MLEAF=1.00;MQ=44.00;QD=26.26;SOR=0.765	GT:AD:DP:GQ:PL	1/1:0,56:56:99:1499,167,0
2L	21795477	2L_21795477_SNP	C	A	1478.77	.	AC=2;AF=1.00;AN=2;DB;DP=56;ExcessHet=3.0103;FS=0.000;MLEAC=2;MLEAF=1.00;MQ=43.77;QD=27.38;SOR=0.931	GT:AD:DP:GQ:PL	1/1:0,54:54:99:1507,162,0
2L	21795693	.	AAT	A	2705.73	.	AC=2;AF=1.00;AN=2;DP=64;ExcessHet=3.0103;FS=0.000;MLEAC=2;MLEAF=1.00;MQ=43.86;QD=30.21;SOR=0.826	GT:AD:DP:GQ:PL	1/1:0,62:62:99:2743,187,0
2L	21795700	.	AATATTTGG	A	2742.73	.	AC=2;AF=1.00;AN=2;DP=63;ExcessHet=3.0103;FS=0.000;MLEAC=2;MLEAF=1.00;MQ=43.70;QD=34.18;SOR=0.725	GT:AD:DP:GQ:PL	1/1:0,61:61:99:2780,190,0
2L	21795973	2L_21795973_SNP	C	A	1583.77	.	AC=2;AF=1.00;AN=2;DB;DP=59;ExcessHet=3.0103;FS=0.000;MLEAC=2;MLEAF=1.00;MQ=39.78;QD=26.84;SOR=1.034	GT:AD:DP:GQ:PL	1/1:0,59:59:99:1612,177,0
2L	21796068	2L_21796068_SNP	C	T	638.77	.	AC=1;AF=0.500;AN=2;BaseQRankSum=1.806;ClippingRankSum=0.000;DB;DP=58;ExcessHet=3.0103;FS=0.000;MLEAC=1;MLEAF=0.500;MQ=41.44;MQRankSum=-0.498;QD=11.01;ReadPosRankSum=-0.131;SOR=0.685	GT:AD:DP:GQ:PL	0/1:28,30:58:99:667,0,593
2L	21796473	2L_21796473_SNP	C	G	998.77	.	AC=2;AF=1.00;AN=2;DB;DP=39;ExcessHet=3.0103;FS=0.000;MLEAC=2;MLEAF=1.00;MQ=44.00;QD=25.61;SOR=0.743	GT:AD:DP:GQ:PL	1/1:0,39:39:99:1027,117,0
2L	21796676	2L_21796676_SNP	A	T	1065.77	.	AC=2;AF=1.00;AN=2;DB;DP=39;ExcessHet=3.0103;FS=0.000;MLEAC=2;MLEAF=1.00;MQ=44.00;QD=28.05;SOR=0.693	GT:AD:DP:GQ:PL	1/1:0,38:38:99:1094,114,0
2L	21797425	.	A	C	60.77	.	AC=1;AF=0.500;AN=2;BaseQRankSum=-1.641;ClippingRankSum=0.000;DP=56;ExcessHet=3.0103;FS=9.204;MLEAC=1;MLEAF=0.500;MQ=40.77;MQRankSum=-3.429;QD=1.09;SOR=3.116	GT:AD:DP:GQ:PL	0/1:52,4:56:89:89,0,3135
2L	21797429	.	A	C	102.77	.	AC=1;AF=0.500;AN=2;BaseQRankSum=2.231;ClippingRankSum=0.000;DP=60;ExcessHet=3.0103;FS=18.060;MLEAC=1;MLEAF=0.500;MQ=40.63;MQRankSum=-4.247;QD=1.71;ReadPosRankSum=-2.813;SOR=4.103	GT:AD:DP:GQ:PL	0/1:53,7:60:99:131,0,3148
2L	21797435	.	C	T	105.77	.	AC=1;AF=0.500;AN=2;BaseQRankSum=1.317;ClippingRankSum=0.000;DP=60;ExcessHet=3.0103;FS=18.060;MLEAC=1;MLEAF=0.500;MQ=40.63;MQRankSum=-4.247;QD=1.76;ReadPosRankSum=-1.679;SOR=4.103	GT:AD:DP:GQ:PL	0/1:53,7:60:99:134,0,3106
2L	21797450	.	A	T	189.77	.	AC=1;AF=0.500;AN=2;BaseQRankSum=0.053;ClippingRankSum=0.000;DP=60;ExcessHet=3.0103;FS=24.249;MLEAC=1;MLEAF=0.500;MQ=40.14;MQRankSum=-4.554;QD=3.16;ReadPosRankSum=-1.205;SOR=4.614	GT:AD:DP:GQ:PL	0/1:51,9:60:99:218,0,3100
2L	21797457	.	A	C	202.77	.	AC=1;AF=0.500;AN=2;BaseQRankSum=-0.351;ClippingRankSum=0.000;DP=66;ExcessHet=3.0103;FS=25.331;MLEAC=1;MLEAF=0.500;MQ=40.36;MQRankSum=-4.648;QD=3.07;ReadPosRankSum=-0.281;SOR=4.613	GT:AD:DP:GQ:PL	0/1:57,9:66:99:231,0,3295
2L	21797461	.	T	C	202.77	.	AC=1;AF=0.500;AN=2;BaseQRankSum=0.832;ClippingRankSum=0.000;DP=64;ExcessHet=3.0103;FS=24.677;MLEAC=1;MLEAF=0.500;MQ=40.21;MQRankSum=-4.811;QD=3.17;ReadPosRankSum=-0.758;SOR=4.803	GT:AD:DP:GQ:PL	0/1:54,10:64:99:231,0,3295
2L	21797473	.	A	G	95.77	.	AC=1;AF=0.500;AN=2;BaseQRankSum=2.329;ClippingRankSum=0.000;DP=64;ExcessHet=3.0103;FS=33.947;MLEAC=1;MLEAF=0.500;MQ=40.05;MQRankSum=-4.809;QD=1.52;ReadPosRankSum=-1.106;SOR=4.974	GT:AD:DP:GQ:PL	0/1:52,11:63:99:124,0,1206
2L	21797538	2L_21797538_SNP	C	A,G	1914.77	.	AC=1,1;AF=0.500,0.500;AN=2;DB;DP=81;ExcessHet=3.0103;FS=0.000;MLEAC=1,1;MLEAF=0.500,0.500;MQ=39.64;QD=23.64;SOR=0.821	GT:AD:DP:GQ:PL	1/2:0,61,20:81:99:1943,471,289,1473,0,1415
2L	21797566	2L_21797566_SNP	A	G	2380.77	.	AC=2;AF=1.00;AN=2;DB;DP=88;ExcessHet=3.0103;FS=0.000;MLEAC=2;MLEAF=1.00;MQ=39.73;QD=27.05;SOR=0.786	GT:AD:DP:GQ:PL	1/1:0,88:88:99:2409,263,0
2L	21797624	2L_21797624_SNP	A	T	1418.77	.	AC=1;AF=0.500;AN=2;BaseQRankSum=0.766;ClippingRankSum=0.000;DB;DP=83;ExcessHet=3.0103;FS=3.471;MLEAC=1;MLEAF=0.500;MQ=39.86;MQRankSum=2.661;QD=17.09;ReadPosRankSum=-0.917;SOR=0.346	GT:AD:DP:GQ:PL	0/1:21,62:83:99:1447,0,327
2L	21797666	2L_21797666_SNP	G	T	1444.77	.	AC=1;AF=0.500;AN=2;BaseQRankSum=2.266;ClippingRankSum=0.000;DB;DP=82;ExcessHet=3.0103;FS=0.976;MLEAC=1;MLEAF=0.500;MQ=38.66;MQRankSum=2.731;QD=17.62;ReadPosRankSum=-0.335;SOR=0.569	GT:AD:DP:GQ:PL	0/1:19,63:82:99:1473,0,254
2L	21797674	.	TG	T	3400.73	.	AC=2;AF=1.00;AN=2;DP=82;ExcessHet=3.0103;FS=0.000;MLEAC=2;MLEAF=1.00;MQ=38.84;QD=30.21;SOR=0.846	GT:AD:DP:GQ:PL	1/1:0,82:82:99:3438,250,0
2L	21797688	2L_21797688_SNP	A	T	2192.77	.	AC=2;AF=1.00;AN=2;DB;DP=79;ExcessHet=3.0103;FS=0.000;MLEAC=2;MLEAF=1.00;MQ=38.07;QD=28.11;SOR=0.693	GT:AD:DP:GQ:PL	1/1:0,78:78:99:2221,233,0
2L	21797703	.	GCTCACGCCTACA	G	349.73	.	AC=1;AF=0.500;AN=2;BaseQRankSum=0.862;ClippingRankSum=0.000;DP=90;ExcessHet=3.0103;FS=0.000;MLEAC=1;MLEAF=0.500;MQ=37.42;MQRankSum=-0.952;QD=4.07;ReadPosRankSum=0.556;SOR=0.621	GT:AD:DP:GQ:PL	0/1:71,15:86:99:387,0,2929
2L	21797862	2L_21797862_SNP	T	C	288.77	.	AC=1;AF=0.500;AN=2;BaseQRankSum=-2.615;ClippingRankSum=0.000;DB;DP=92;ExcessHet=3.0103;FS=1.975;MLEAC=1;MLEAF=0.500;MQ=34.55;MQRankSum=-1.749;QD=3.17;ReadPosRankSum=1.011;SOR=0.633	GT:AD:DP:GQ:PL	0/1:68,23:91:99:317,0,1621
2L	21797900	.	C	T	356.77	.	AC=1;AF=0.500;AN=2;BaseQRankSum=-1.984;ClippingRankSum=0.000;DP=79;ExcessHet=3.0103;FS=4.950;MLEAC=1;MLEAF=0.500;MQ=34.09;MQRankSum=-0.896;QD=4.57;ReadPosRankSum=-0.297;SOR=0.765	GT:AD:DP:GQ:PL	0/1:55,23:78:99:385,0,1282
2L	21798002	2L_21798002_SNP	A	G	2871.77	.	AC=2;AF=1.00;AN=2;DB;DP=90;ExcessHet=3.0103;FS=0.000;MLEAC=2;MLEAF=1.00;MQ=37.10;QD=32.27;SOR=1.022	GT:AD:DP:GQ:PL	1/1:0,89:89:99:2900,267,0
2L	21798004	.	A	C	424.77	.	AC=1;AF=0.500;AN=2;BaseQRankSum=-0.903;ClippingRankSum=0.000;DP=87;ExcessHet=3.0103;FS=3.200;MLEAC=1;MLEAF=0.500;MQ=37.25;MQRankSum=-0.613;QD=4.94;ReadPosRankSum=-0.803;SOR=0.376	GT:AD:DP:GQ:PL	0/1:60,26:86:99:453,0,1393
2L	21798043	.	G	T	318.77	.	AC=1;AF=0.500;AN=2;BaseQRankSum=2.957;ClippingRankSum=0.000;DP=86;ExcessHet=3.0103;FS=0.000;MLEAC=1;MLEAF=0.500;MQ=38.54;MQRankSum=-1.852;QD=3.75;ReadPosRankSum=0.756;SOR=0.771	GT:AD:DP:GQ:PL	0/1:63,22:85:99:347,0,1449
2L	21798070	2L_21798070_SNP	T	G	1148.77	.	AC=1;AF=0.500;AN=2;BaseQRankSum=-2.697;ClippingRankSum=0.000;DB;DP=71;ExcessHet=3.0103;FS=1.036;MLEAC=1;MLEAF=0.500;MQ=38.78;MQRankSum=1.767;QD=16.41;ReadPosRankSum=-0.101;SOR=0.566	GT:AD:DP:GQ:PL	0/1:17,53:70:99:1177,0,259
2L	21798235	2L_21798235_SNP	T	C	1275.77	.	AC=2;AF=1.00;AN=2;DB;DP=49;ExcessHet=3.0103;FS=0.000;MLEAC=2;MLEAF=1.00;MQ=43.77;QD=26.58;SOR=0.693	GT:AD:DP:GQ:PL	1/1:0,48:48:99:1304,144,0
2L	21798588	2L_21798588_SNP	C	T	1202.77	.	AC=2;AF=1.00;AN=2;DB;DP=44;ExcessHet=3.0103;FS=0.000;MLEAC=2;MLEAF=1.00;MQ=43.96;QD=27.34;SOR=0.784	GT:AD:DP:GQ:PL	1/1:0,44:44:99:1231,132,0
2L	21799013	2L_21799013_SNP	T	G	1530.77	.	AC=2;AF=1.00;AN=2;DB;DP=56;ExcessHet=3.0103;FS=0.000;MLEAC=2;MLEAF=1.00;MQ=44.00;QD=27.34;SOR=1.528	GT:AD:DP:GQ:PL	1/1:0,56:56:99:1559,168,0
2L	21799151	2L_21799151_SNP	T	A	1617.77	.	AC=2;AF=1.00;AN=2;DB;DP=61;ExcessHet=3.0103;FS=0.000;MLEAC=2;MLEAF=1.00;MQ=44.00;QD=26.96;SOR=0.760	GT:AD:DP:GQ:PL	1/1:0,60:60:99:1646,179,0
2L	21799678	.	G	GGGAT	1832.73	.	AC=2;AF=1.00;AN=2;DP=42;ExcessHet=3.0103;FS=0.000;MLEAC=2;MLEAF=1.00;MQ=44.00;QD=35.55;SOR=0.968	GT:AD:DP:GQ:PL	1/1:0,39:39:99:1870,126,0
2L	21799903	2L_21799903_SNP	A	G	192.77	.	AC=1;AF=0.500;AN=2;BaseQRankSum=-2.938;ClippingRankSum=0.000;DB;DP=52;ExcessHet=3.0103;FS=0.000;MLEAC=1;MLEAF=0.500;MQ=43.77;MQRankSum=-1.281;QD=4.28;ReadPosRankSum=0.904;SOR=0.653	GT:AD:DP:GQ:PL	0/1:30,15:45:99:221,0,707
2L	21800299	2L_21800299_SNP	T	C	513.77	.	AC=1;AF=0.500;AN=2;BaseQRankSum=1.860;ClippingRankSum=0.000;DB;DP=52;ExcessHet=3.0103;FS=5.785;MLEAC=1;MLEAF=0.500;MQ=43.71;MQRankSum=2.041;QD=10.07;ReadPosRankSum=0.456;SOR=1.292	GT:AD:DP:GQ:PL	0/1:26,25:51:99:542,0,553
2L	21800925	2L_21800925_SNP	A	T	1029.77	.	AC=2;AF=1.00;AN=2;DB;DP=38;ExcessHet=3.0103;FS=0.000;MLEAC=2;MLEAF=1.00;MQ=44.00;QD=27.10;SOR=0.914	GT:AD:DP:GQ:PL	1/1:0,38:38:99:1058,114,0
2L	21801066	2L_21801066_SNP	A	C	1043.77	.	AC=2;AF=1.00;AN=2;DB;DP=39;ExcessHet=3.0103;FS=0.000;MLEAC=2;MLEAF=1.00;MQ=44.00;QD=27.47;SOR=1.179	GT:AD:DP:GQ:PL	1/1:0,38:38:99:1072,114,0
2L	21801378	2L_21801378_SNP	C	T	401.77	.	AC=1;AF=0.500;AN=2;BaseQRankSum=2.384;ClippingRankSum=0.000;DB;DP=36;ExcessHet=3.0103;FS=0.000;MLEAC=1;MLEAF=0.500;MQ=44.00;MQRankSum=0.000;QD=11.16;ReadPosRankSum=1.147;SOR=0.892	GT:AD:DP:GQ:PL	0/1:17,19:36:99:430,0,314
2L	21801401	2L_21801401_SNP	A	G	1034.77	.	AC=2;AF=1.00;AN=2;DB;DP=40;ExcessHet=3.0103;FS=0.000;MLEAC=2;MLEAF=1.00;MQ=44.00;QD=25.87;SOR=0.902	GT:AD:DP:GQ:PL	1/1:0,40:40:99:1063,119,0
2L	21802019	2L_21802019_SNP	A	C	1699.77	.	AC=2;AF=1.00;AN=2;DB;DP=64;ExcessHet=3.0103;FS=0.000;MLEAC=2;MLEAF=1.00;MQ=44.00;QD=26.56;SOR=0.756	GT:AD:DP:GQ:PL	1/1:0,64:64:99:1728,191,0
2L	21802177	.	A	T	1796.77	.	AC=2;AF=1.00;AN=2;DP=66;ExcessHet=3.0103;FS=0.000;MLEAC=2;MLEAF=1.00;MQ=44.00;QD=27.22;SOR=0.693	GT:AD:DP:GQ:PL	1/1:0,66:66:99:1825,196,0
2L	21802210	2L_21802210_SNP	G	A	1622.77	.	AC=2;AF=1.00;AN=2;DB;DP=60;ExcessHet=3.0103;FS=0.000;MLEAC=2;MLEAF=1.00;MQ=44.00;QD=27.05;SOR=0.760	GT:AD:DP:GQ:PL	1/1:0,60:60:99:1651,179,0
2L	21802262	2L_21802262_SNP	A	G	1492.77	.	AC=2;AF=1.00;AN=2;DB;DP=55;ExcessHet=3.0103;FS=0.000;MLEAC=2;MLEAF=1.00;MQ=44.00;QD=27.14;SOR=1.159	GT:AD:DP:GQ:PL	1/1:0,55:55:99:1521,165,0
2L	21802555	2L_21802555_SNP	C	A	1401.77	.	AC=2;AF=1.00;AN=2;DB;DP=52;ExcessHet=3.0103;FS=0.000;MLEAC=2;MLEAF=1.00;MQ=43.12;QD=27.49;SOR=1.094	GT:AD:DP:GQ:PL	1/1:0,51:51:99:1430,153,0
2L	21802914	.	A	AT	417.73	.	AC=2;AF=1.00;AN=2;DP=15;ExcessHet=3.0103;FS=0.000;MLEAC=2;MLEAF=1.00;MQ=42.07;QD=28.34;SOR=1.802	GT:AD:DP:GQ:PL	1/1:0,11:11:33:455,33,0
2L	21802915	.	A	ATATATATATATAT	418.73	.	AC=2;AF=1.00;AN=2;DP=15;ExcessHet=3.0103;FS=0.000;MLEAC=2;MLEAF=1.00;MQ=42.07;QD=28.86;SOR=1.802	GT:AD:DP:GQ:PL	1/1:0,11:11:33:456,33,0
2L	21802924	2L_21802924_SNP	G	A	272.80	.	AC=2;AF=1.00;AN=2;DB;DP=9;ExcessHet=3.0103;FS=0.000;MLEAC=2;MLEAF=1.00;MQ=42.39;QD=29.73;SOR=1.609	GT:AD:DP:GQ:PL	1/1:0,7:7:21:301,21,0
2L	21803039	2L_21803039_SNP	T	A	389.77	.	AC=1;AF=0.500;AN=2;BaseQRankSum=0.093;ClippingRankSum=0.000;DB;DP=34;ExcessHet=3.0103;FS=15.925;MLEAC=1;MLEAF=0.500;MQ=43.20;MQRankSum=1.097;QD=12.99;ReadPosRankSum=0.343;SOR=0.843	GT:AD:DP:GQ:PL	0/1:12,18:30:99:418,0,232
2L	21803223	2L_21803223_SNP	T	C	1046.77	.	AC=2;AF=1.00;AN=2;DB;DP=41;ExcessHet=3.0103;FS=0.000;MLEAC=2;MLEAF=1.00;MQ=43.58;QD=26.84;SOR=1.096	GT:AD:DP:GQ:PL	1/1:0,39:39:99:1075,117,0
2L	21803285	.	CT	C	201.73	.	AC=1;AF=0.500;AN=2;BaseQRankSum=-1.482;ClippingRankSum=0.000;DP=35;ExcessHet=3.0103;FS=3.073;MLEAC=1;MLEAF=0.500;MQ=43.51;MQRankSum=-1.921;QD=6.11;ReadPosRankSum=1.375;SOR=0.313	GT:AD:DP:GQ:PL	0/1:18,15:33:99:239,0,332
2L	21803298	2L_21803298_SNP	C	T	366.77	.	AC=1;AF=0.500;AN=2;BaseQRankSum=1.811;ClippingRankSum=0.000;DB;DP=35;ExcessHet=3.0103;FS=1.348;MLEAC=1;MLEAF=0.500;MQ=43.51;MQRankSum=1.869;QD=10.48;ReadPosRankSum=-0.875;SOR=1.038	GT:AD:DP:GQ:PL	0/1:17,18:35:99:395,0,366
2L	21803369	.	TCATC	T	1021.73	.	AC=1;AF=0.500;AN=2;BaseQRankSum=1.171;ClippingRankSum=0.000;DP=53;ExcessHet=3.0103;FS=0.000;MLEAC=1;MLEAF=0.500;MQ=43.87;MQRankSum=-0.521;QD=19.65;ReadPosRankSum=1.676;SOR=0.678	GT:AD:DP:GQ:PL	0/1:25,27:52:99:1059,0,967
2L	21803444	2L_21803444_SNP	T	C	1515.77	.	AC=2;AF=1.00;AN=2;DB;DP=56;ExcessHet=3.0103;FS=0.000;MLEAC=2;MLEAF=1.00;MQ=43.77;QD=27.07;SOR=0.765	GT:AD:DP:GQ:PL	1/1:0,56:56:99:1544,168,0
2L	21803710	2L_21803710_SNP	T	A	594.77	.	AC=1;AF=0.500;AN=2;BaseQRankSum=-1.947;ClippingRankSum=0.000;DB;DP=49;ExcessHet=3.0103;FS=0.000;MLEAC=1;MLEAF=0.500;MQ=47.68;MQRankSum=-2.167;QD=12.14;ReadPosRankSum=0.055;SOR=0.673	GT:AD:DP:GQ:PL	0/1:20,29:49:99:623,0,419
2L	21803730	.	T	TA	1986.73	.	AC=2;AF=1.00;AN=2;DP=45;ExcessHet=3.0103;FS=0.000;MLEAC=2;MLEAF=1.00;MQ=47.88;QD=30.98;SOR=1.662	GT:AD:DP:GQ:PL	1/1:0,44:44:99:2024,135,0
2L	21803732	.	A	ATTGATTATTATTAGTACGGCTTATAGAAGTTATAAACATGAAAGCATTTGTAATG	2758.73	.	AC=2;AF=1.00;AN=2;DP=44;ExcessHet=3.0103;FS=0.000;MLEAC=2;MLEAF=1.00;MQ=47.93;QD=33.37;SOR=1.508	GT:AD:DP:GQ:PL	1/1:0,44:44:99:2796,188,0
2L	21803767	2L_21803767_SNP	A	G	700.77	.	AC=1;AF=0.500;AN=2;BaseQRankSum=-1.970;ClippingRankSum=0.000;DB;DP=36;ExcessHet=3.0103;FS=2.873;MLEAC=1;MLEAF=0.500;MQ=41.98;MQRankSum=0.943;QD=19.47;ReadPosRankSum=1.101;SOR=0.345	GT:AD:DP:GQ:PL	0/1:17,19:36:99:729,0,637
2L	21803783	2L_21803783_SNP	T	A	700.77	.	AC=1;AF=0.500;AN=2;BaseQRankSum=1.366;ClippingRankSum=0.000;DB;DP=36;ExcessHet=3.0103;FS=2.873;MLEAC=1;MLEAF=0.500;MQ=42.39;MQRankSum=0.892;QD=19.47;ReadPosRankSum=0.979;SOR=0.345	GT:AD:DP:GQ:PL	0/1:17,19:36:99:729,0,640
2L	21803794	2L_21803794_SNP	A	T	1312.77	.	AC=2;AF=1.00;AN=2;DB;DP=37;ExcessHet=3.0103;FS=0.000;MLEAC=2;MLEAF=1.00;MQ=42.43;QD=28.84;SOR=0.984	GT:AD:DP:GQ:PL	1/1:0,37:37:99:1341,111,0
2L	21803881	.	TATTTAAGATTATTATTATTATTTTATTTTTATATTA	T	1027.73	.	AC=2;AF=1.00;AN=2;DP=25;ExcessHet=3.0103;FS=0.000;MLEAC=2;MLEAF=1.00;MQ=43.26;QD=27.46;SOR=0.963	GT:AD:DP:GQ:PL	1/1:0,23:23:74:1065,74,0
2L	21803918	.	T	TG	1025.73	.	AC=2;AF=1.00;AN=2;DP=25;ExcessHet=3.0103;FS=0.000;MLEAC=2;MLEAF=1.00;MQ=43.26;QD=30.85;SOR=0.859	GT:AD:DP:GQ:PL	1/1:0,24:24:73:1063,73,0
2L	21804031	2L_21804031_SNP	A	G	794.77	.	AC=2;AF=1.00;AN=2;DB;DP=31;ExcessHet=3.0103;FS=0.000;MLEAC=2;MLEAF=1.00;MQ=43.26;QD=25.64;SOR=1.214	GT:AD:DP:GQ:PL	1/1:0,31:31:93:823,93,0
2L	21804552	2L_21804552_SNP	G	C	521.77	.	AC=1;AF=0.500;AN=2;BaseQRankSum=-1.173;ClippingRankSum=0.000;DB;DP=46;ExcessHet=3.0103;FS=2.624;MLEAC=1;MLEAF=0.500;MQ=43.16;MQRankSum=3.276;QD=11.86;ReadPosRankSum=-2.042;SOR=0.364	GT:AD:DP:GQ:PL	0/1:19,25:44:99:550,0,403
2L	21805243	2L_21805243_SNP	T	C	1677.77	.	AC=2;AF=1.00;AN=2;DB;DP=63;ExcessHet=3.0103;FS=0.000;MLEAC=2;MLEAF=1.00;MQ=44.00;QD=26.63;SOR=0.724	GT:AD:DP:GQ:PL	1/1:0,63:63:99:1706,188,0
2L	21805405	2L_21805405_SNP	G	A	390.77	.	AC=1;AF=0.500;AN=2;BaseQRankSum=1.272;ClippingRankSum=0.000;DB;DP=45;ExcessHet=3.0103;FS=1.170;MLEAC=1;MLEAF=0.500;MQ=44.00;MQRankSum=0.000;QD=8.68;ReadPosRankSum=1.566;SOR=1.029	GT:AD:DP:GQ:PL	0/1:25,20:45:99:419,0,969
2L	21805418	2L_21805418_SNP	C	T	504.77	.	AC=1;AF=0.500;AN=2;BaseQRankSum=-2.177;ClippingRankSum=0.000;DB;DP=46;ExcessHet=3.0103;FS=2.512;MLEAC=1;MLEAF=0.500;MQ=44.00;MQRankSum=0.000;QD=10.97;ReadPosRankSum=-1.238;SOR=0.392	GT:AD:DP:GQ:PL	0/1:21,25:46:99:533,0,800
2L	21805936	2L_21805936_SNP	A	C	1246.77	.	AC=2;AF=1.00;AN=2;DB;DP=46;ExcessHet=3.0103;FS=0.000;MLEAC=2;MLEAF=1.00;MQ=44.00;QD=27.10;SOR=0.780	GT:AD:DP:GQ:PL	1/1:0,46:46:99:1275,138,0
2L	21805979	2L_21805979_SNP	A	T	662.77	.	AC=1;AF=0.500;AN=2;BaseQRankSum=-1.282;ClippingRankSum=0.000;DB;DP=50;ExcessHet=3.0103;FS=1.085;MLEAC=1;MLEAF=0.500;MQ=44.00;MQRankSum=0.000;QD=13.26;ReadPosRankSum=-0.281;SOR=0.527	GT:AD:DP:GQ:PL	0/1:20,30:50:99:691,0,418
2L	21806304	.	G	GT	1099.73	.	AC=2;AF=1.00;AN=2;DP=52;ExcessHet=3.0103;FS=0.000;MLEAC=2;MLEAF=1.00;MQ=44.00;QD=21.99;SOR=0.952	GT:AD:DP:GQ:PL	1/1:0,50:50:99:1137,149,0
2L	21806366	2L_21806366_SNP	T	G	2089.77	.	AC=2;AF=1.00;AN=2;DB;DP=56;ExcessHet=3.0103;FS=0.000;MLEAC=2;MLEAF=1.00;MQ=44.00;QD=30.19;SOR=0.765	GT:AD:DP:GQ:PL	1/1:0,56:56:99:2118,174,0
2L	21806374	2L_21806374_SNP	T	G	669.77	.	AC=1;AF=0.500;AN=2;BaseQRankSum=-0.052;ClippingRankSum=0.000;DB;DP=56;ExcessHet=3.0103;FS=0.000;MLEAC=1;MLEAF=0.500;MQ=44.00;MQRankSum=0.000;QD=11.96;ReadPosRankSum=0.727;SOR=0.653	GT:AD:DP:GQ:PL	0/1:25,31:56:99:698,0,507
2L	21806580	2L_21806580_SNP	T	C	396.77	.	AC=1;AF=0.500;AN=2;BaseQRankSum=0.050;ClippingRankSum=0.000;DB;DP=36;ExcessHet=3.0103;FS=2.966;MLEAC=1;MLEAF=0.500;MQ=43.95;MQRankSum=1.113;QD=11.02;ReadPosRankSum=-0.683;SOR=0.836	GT:AD:DP:GQ:PL	0/1:17,19:36:99:425,0,366
2L	21806609	.	C	CT	405.73	.	AC=2;AF=1.00;AN=2;BaseQRankSum=1.441;ClippingRankSum=0.000;DP=33;ExcessHet=3.0103;FS=3.203;MLEAC=2;MLEAF=1.00;MQ=43.88;MQRankSum=0.000;QD=15.61;ReadPosRankSum=-0.836;SOR=0.411	GT:AD:DP:GQ:PL	1/1:2,24:26:38:443,38,0
2L	21806681	2L_21806681_SNP	A	G	379.77	.	AC=1;AF=0.500;AN=2;BaseQRankSum=2.208;ClippingRankSum=0.000;DB;DP=36;ExcessHet=3.0103;FS=1.399;MLEAC=1;MLEAF=0.500;MQ=43.95;MQRankSum=-0.944;QD=10.55;ReadPosRankSum=0.762;SOR=1.230	GT:AD:DP:GQ:PL	0/1:18,18:36:99:408,0,374
2L	21807104	2L_21807104_SNP	G	T	580.77	.	AC=1;AF=0.500;AN=2;BaseQRankSum=0.764;ClippingRankSum=0.000;DB;DP=51;ExcessHet=3.0103;FS=0.000;MLEAC=1;MLEAF=0.500;MQ=44.00;MQRankSum=0.000;QD=11.39;ReadPosRankSum=-1.941;SOR=0.748	GT:AD:DP:GQ:PL	0/1:24,27:51:99:609,0,474
2L	21807127	2L_21807127_SNP	C	T	496.77	.	AC=1;AF=0.500;AN=2;BaseQRankSum=0.529;ClippingRankSum=0.000;DB;DP=53;ExcessHet=3.0103;FS=0.000;MLEAC=1;MLEAF=0.500;MQ=44.00;MQRankSum=0.000;QD=9.55;ReadPosRankSum=0.705;SOR=0.693	GT:AD:DP:GQ:PL	0/1:26,26:52:99:525,0,509
2L	21807162	2L_21807162_SNP	C	T	1243.77	.	AC=2;AF=1.00;AN=2;BaseQRankSum=1.832;ClippingRankSum=0.000;DB;DP=49;ExcessHet=3.0103;FS=0.000;MLEAC=2;MLEAF=1.00;MQ=44.00;MQRankSum=0.000;QD=26.46;ReadPosRankSum=-0.295;SOR=0.693	GT:AD:DP:GQ:PL	1/1:1,46:47:99:1272,131,0
2L	21807195	2L_21807195_INS	A	AG	1571.73	.	AC=2;AF=1.00;AN=2;DB;DP=48;ExcessHet=3.0103;FS=0.000;MLEAC=2;MLEAF=1.00;MQ=44.00;QD=32.74;SOR=2.030	GT:AD:DP:GQ:PL	1/1:0,48:48:99:1609,144,0
2L	21807771	2L_21807771_SNP	G	A	699.77	.	AC=1;AF=0.500;AN=2;BaseQRankSum=3.774;ClippingRankSum=0.000;DB;DP=67;ExcessHet=3.0103;FS=0.930;MLEAC=1;MLEAF=0.500;MQ=43.94;MQRankSum=-1.425;QD=10.44;ReadPosRankSum=-0.790;SOR=0.885	GT:AD:DP:GQ:PL	0/1:34,33:67:99:728,0,698
2L	21809008	2L_21809008_SNP	C	A	567.77	.	AC=1;AF=0.500;AN=2;BaseQRankSum=1.787;ClippingRankSum=0.000;DB;DP=49;ExcessHet=3.0103;FS=0.000;MLEAC=1;MLEAF=0.500;MQ=44.00;MQRankSum=0.000;QD=11.59;ReadPosRankSum=-0.881;SOR=0.573	GT:AD:DP:GQ:PL	0/1:22,27:49:99:596,0,418
2L	21809066	2L_21809066_SNP	A	G	900.77	.	AC=1;AF=0.500;AN=2;BaseQRankSum=-3.233;ClippingRankSum=0.000;DB;DP=50;ExcessHet=3.0103;FS=1.093;MLEAC=1;MLEAF=0.500;MQ=44.00;MQRankSum=0.000;QD=18.02;ReadPosRankSum=-0.845;SOR=0.748	GT:AD:DP:GQ:PL	0/1:26,24:50:99:929,0,1120
2L	21809076	2L_21809076_SNP	C	G	927.77	.	AC=1;AF=0.500;AN=2;BaseQRankSum=1.368;ClippingRankSum=0.000;DB;DP=52;ExcessHet=3.0103;FS=0.000;MLEAC=1;MLEAF=0.500;MQ=44.00;MQRankSum=0.000;QD=17.84;ReadPosRankSum=-1.442;SOR=0.560	GT:AD:DP:GQ:PL	0/1:26,26:52:99:956,0,1117
2L	21809542	.	T	TTATA	982.73	.	AC=1;AF=0.500;AN=2;BaseQRankSum=-1.925;ClippingRankSum=0.000;DP=64;ExcessHet=3.0103;FS=0.000;MLEAC=1;MLEAF=0.500;MQ=43.48;MQRankSum=-1.548;QD=15.85;ReadPosRankSum=-1.022;SOR=0.716	GT:AD:DP:GQ:PL	0/1:34,28:62:99:1020,0,1316
2L	21809632	.	ATT	A	1067.73	.	AC=1;AF=0.500;AN=2;BaseQRankSum=0.364;ClippingRankSum=0.000;DP=49;ExcessHet=3.0103;FS=8.310;MLEAC=1;MLEAF=0.500;MQ=44.00;MQRankSum=0.000;QD=22.72;ReadPosRankSum=-1.517;SOR=1.150	GT:AD:DP:GQ:PL	0/1:20,27:47:99:1105,0,755
2L	21809636	.	ATCTGT	A	1064.73	.	AC=1;AF=0.500;AN=2;BaseQRankSum=0.828;ClippingRankSum=0.000;DP=49;ExcessHet=3.0103;FS=8.135;MLEAC=1;MLEAF=0.500;MQ=44.00;MQRankSum=0.000;QD=21.73;ReadPosRankSum=-1.570;SOR=0.980	GT:AD:DP:GQ:PL	0/1:21,28:49:99:1102,0,780
2L	21809684	.	C	CTATG	1056.73	.	AC=1;AF=0.500;AN=2;BaseQRankSum=-0.963;ClippingRankSum=0.000;DP=54;ExcessHet=3.0103;FS=7.686;MLEAC=1;MLEAF=0.500;MQ=44.00;MQRankSum=0.000;QD=19.57;ReadPosRankSum=0.736;SOR=0.583	GT:AD:DP:GQ:PL	0/1:27,27:54:99:1094,0,1049
2L	21809773	.	G	GA	1042.73	.	AC=2;AF=1.00;AN=2;DP=46;ExcessHet=3.0103;FS=0.000;MLEAC=2;MLEAF=1.00;MQ=44.00;QD=23.17;SOR=1.154	GT:AD:DP:GQ:PL	1/1:0,45:45:99:1080,137,0
2L	21809916	2L_21809916_SNP	T	C	999.77	.	AC=2;AF=1.00;AN=2;DB;DP=37;ExcessHet=3.0103;FS=0.000;MLEAC=2;MLEAF=1.00;MQ=44.00;QD=27.02;SOR=0.984	GT:AD:DP:GQ:PL	1/1:0,37:37:99:1028,111,0
2L	21810115	2L_21810115_SNP	A	G	1253.77	.	AC=2;AF=1.00;AN=2;DB;DP=46;ExcessHet=3.0103;FS=0.000;MLEAC=2;MLEAF=1.00;MQ=44.00;QD=27.26;SOR=0.780	GT:AD:DP:GQ:PL	1/1:0,46:46:99:1282,138,0
2L	21810544	2L_21810544_SNP	A	C	1379.77	.	AC=1;AF=0.500;AN=2;BaseQRankSum=-1.051;ClippingRankSum=0.000;DB;DP=59;ExcessHet=3.0103;FS=5.189;MLEAC=1;MLEAF=0.500;MQ=44.00;MQRankSum=0.000;QD=23.39;ReadPosRankSum=-0.165;SOR=1.060	GT:AD:DP:GQ:PL	0/1:24,35:59:99:1408,0,1060
2L	21810551	2L_21810551_SNP	G	A	1366.77	.	AC=1;AF=0.500;AN=2;BaseQRankSum=3.226;ClippingRankSum=0.000;DB;DP=62;ExcessHet=3.0103;FS=3.540;MLEAC=1;MLEAF=0.500;MQ=44.00;MQRankSum=0.000;QD=22.04;ReadPosRankSum=1.026;SOR=1.209	GT:AD:DP:GQ:PL	0/1:26,36:62:99:1395,0,1122
2L	21810961	2L_21810961_SNP	C	G	1331.77	.	AC=2;AF=1.00;AN=2;DB;DP=49;ExcessHet=3.0103;FS=0.000;MLEAC=2;MLEAF=1.00;MQ=44.00;QD=27.18;SOR=0.818	GT:AD:DP:GQ:PL	1/1:0,49:49:99:1360,147,0
2L	21810976	2L_21810976_SNP	A	T	537.77	.	AC=1;AF=0.500;AN=2;BaseQRankSum=-3.377;ClippingRankSum=0.000;DB;DP=51;ExcessHet=3.0103;FS=1.069;MLEAC=1;MLEAF=0.500;MQ=44.00;MQRankSum=0.000;QD=10.54;ReadPosRankSum=-0.963;SOR=0.786	GT:AD:DP:GQ:PL	0/1:25,26:51:99:566,0,540
2L	21811030	2L_21811030_SNP	G	T	639.77	.	AC=1;AF=0.500;AN=2;BaseQRankSum=0.310;ClippingRankSum=0.000;DB;DP=49;ExcessHet=3.0103;FS=2.504;MLEAC=1;MLEAF=0.500;MQ=44.00;MQRankSum=0.000;QD=13.06;ReadPosRankSum=-1.011;SOR=0.481	GT:AD:DP:GQ:PL	0/1:20,29:49:99:668,0,411
2L	21811541	2L_21811541_SNP	T	A	829.77	.	AC=1;AF=0.500;AN=2;BaseQRankSum=0.224;ClippingRankSum=0.000;DB;DP=61;ExcessHet=3.0103;FS=0.000;MLEAC=1;MLEAF=0.500;MQ=44.00;MQRankSum=0.000;QD=13.60;ReadPosRankSum=-0.684;SOR=0.809	GT:AD:DP:GQ:PL	0/1:24,37:61:99:858,0,492
2L	21812331	2L_21812331_SNP	C	T	362.77	.	AC=1;AF=0.500;AN=2;BaseQRankSum=3.301;ClippingRankSum=0.000;DB;DP=40;ExcessHet=3.0103;FS=0.000;MLEAC=1;MLEAF=0.500;MQ=43.57;MQRankSum=-1.055;QD=9.07;ReadPosRankSum=0.744;SOR=0.593	GT:AD:DP:GQ:PL	0/1:22,18:40:99:391,0,483
2L	21812576	.	TTGCTGCAC	T	650.73	.	AC=1;AF=0.500;AN=2;BaseQRankSum=-1.191;ClippingRankSum=0.000;DP=53;ExcessHet=3.0103;FS=1.179;MLEAC=1;MLEAF=0.500;MQ=43.03;MQRankSum=-2.162;QD=13.56;ReadPosRankSum=0.169;SOR=0.954	GT:AD:DP:GQ:PL	0/1:29,19:48:99:688,0,2496
2L	21812973	.	TC	T	1272.73	.	AC=1;AF=0.500;AN=2;BaseQRankSum=0.220;ClippingRankSum=0.000;DP=59;ExcessHet=3.0103;FS=7.336;MLEAC=1;MLEAF=0.500;MQ=43.71;MQRankSum=1.184;QD=21.94;ReadPosRankSum=-1.296;SOR=1.254	GT:AD:DP:GQ:PL	0/1:25,33:58:99:1310,0,2495
2L	21812975	.	T	G	1281.77	.	AC=1;AF=0.500;AN=2;BaseQRankSum=-0.781;ClippingRankSum=0.000;DP=58;ExcessHet=3.0103;FS=7.336;MLEAC=1;MLEAF=0.500;MQ=43.71;MQRankSum=1.184;QD=22.10;ReadPosRankSum=-1.147;SOR=1.254	GT:AD:DP:GQ:PL	0/1:25,33:58:99:1310,0,2495
2L	21812977	.	T	TA	1272.73	.	AC=1;AF=0.500;AN=2;BaseQRankSum=-2.482;ClippingRankSum=0.000;DP=56;ExcessHet=3.0103;FS=5.513;MLEAC=1;MLEAF=0.500;MQ=43.70;MQRankSum=1.234;QD=22.73;ReadPosRankSum=-1.683;SOR=1.313	GT:AD:DP:GQ:PL	0/1:23,33:56:99:1310,0,2495
2L	21812978	.	C	G	1284.77	.	AC=1;AF=0.500;AN=2;BaseQRankSum=0.552;ClippingRankSum=0.000;DP=55;ExcessHet=3.0103;FS=3.885;MLEAC=1;MLEAF=0.500;MQ=43.69;MQRankSum=1.216;QD=23.36;ReadPosRankSum=-1.392;SOR=1.242	GT:AD:DP:GQ:PL	0/1:23,32:55:99:1313,0,2459
2L	21813205	2L_21813205_SNP	T	C	1472.77	.	AC=2;AF=1.00;AN=2;DB;DP=57;ExcessHet=3.0103;FS=0.000;MLEAC=2;MLEAF=1.00;MQ=43.93;QD=25.84;SOR=0.728	GT:AD:DP:GQ:PL	1/1:0,57:57:99:1501,169,0
2L	21813313	.	AGAATGATTAAGTCGAT	A	2871.73	.	AC=2;AF=1.00;AN=2;DP=66;ExcessHet=3.0103;FS=0.000;MLEAC=2;MLEAF=1.00;MQ=44.00;QD=26.32;SOR=1.539	GT:AD:DP:GQ:PL	1/1:0,65:65:99:2909,196,0
2L	21813491	.	T	TA	3159.73	.	AC=2;AF=1.00;AN=2;DP=71;ExcessHet=3.0103;FS=0.000;MLEAC=2;MLEAF=1.00;MQ=44.43;QD=29.35;SOR=0.721	GT:AD:DP:GQ:PL	1/1:0,71:71:99:3197,217,0
2L	21813494	.	C	A	3222.77	.	AC=2;AF=1.00;AN=2;DP=73;ExcessHet=3.0103;FS=0.000;MLEAC=2;MLEAF=1.00;MQ=44.42;QD=32.05;SOR=0.776	GT:AD:DP:GQ:PL	1/1:0,73:73:99:3251,223,0
2L	21813609	2L_21813609_SNP	T	A	1934.77	.	AC=2;AF=1.00;AN=2;DB;DP=72;ExcessHet=3.0103;FS=0.000;MLEAC=2;MLEAF=1.00;MQ=44.03;QD=27.25;SOR=0.840	GT:AD:DP:GQ:PL	1/1:0,71:71:99:1963,213,0
2L	21813656	.	T	TA	1006.73	.	AC=2;AF=1.00;AN=2;BaseQRankSum=0.045;ClippingRankSum=0.000;DP=68;ExcessHet=3.0103;FS=2.644;MLEAC=1;MLEAF=0.500;MQ=43.83;MQRankSum=-0.225;QD=17.66;ReadPosRankSum=-0.131;SOR=1.376	GT:AD:DP:GQ:PL	1/1:3,54:57:99:1034,117,0
2L	21813786	.	CT	C	974.73	.	AC=2;AF=1.00;AN=2;DP=54;ExcessHet=3.0103;FS=0.000;MLEAC=2;MLEAF=1.00;MQ=42.44;QD=20.31;SOR=1.562	GT:AD:DP:GQ:PL	1/1:0,48:48:99:1012,143,0
2L	21813857	.	G	A	592.77	.	AC=2;AF=1.00;AN=2;DP=14;ExcessHet=3.0103;FS=0.000;MLEAC=2;MLEAF=1.00;MQ=42.34;QD=27.81;SOR=3.912	GT:AD:DP:GQ:PL	1/1:0,14:14:41:621,41,0
2L	21813859	.	G	A	593.77	.	AC=2;AF=1.00;AN=2;DP=13;ExcessHet=3.0103;FS=0.000;MLEAC=2;MLEAF=1.00;MQ=42.21;QD=21.89;SOR=5.283	GT:AD:DP:GQ:PL	1/1:0,13:13:42:622,42,0
2L	21813863	.	C	CTAGATCGACTCGGCCATTGAGAATTTCCGACCATATAAAGTATATATATTCTTGATCACGATCAATAGCCG	502.73	.	AC=2;AF=1.00;AN=2;DP=11;ExcessHet=3.0103;FS=0.000;MLEAC=2;MLEAF=1.00;MQ=41.88;QD=29.91;SOR=4.977	GT:AD:DP:GQ:PL	1/1:0,11:11:36:540,36,0
2L	21814022	2L_21814022_SNP	C	A	454.77	.	AC=2;AF=1.00;AN=2;DB;DP=17;ExcessHet=3.0103;FS=0.000;MLEAC=2;MLEAF=1.00;MQ=41.50;QD=26.75;SOR=1.061	GT:AD:DP:GQ:PL	1/1:0,17:17:51:483,51,0
2L	21814300	.	TTTAAATTAACATTTGAAATTTCTACGACGCACTCCGGGTACCGTACCCACAATAAGAGTAG	T	181.73	.	AC=1;AF=0.500;AN=2;BaseQRankSum=-0.945;ClippingRankSum=0.000;DP=36;ExcessHet=3.0103;FS=1.703;MLEAC=1;MLEAF=0.500;MQ=43.39;MQRankSum=0.972;QD=5.51;ReadPosRankSum=-2.139;SOR=1.179	GT:AD:DP:GQ:PL	0/1:26,7:33:99:219,0,1069
2L	21814361	.	G	GTTT	489.73	.	AC=1;AF=0.500;AN=2;BaseQRankSum=-2.571;ClippingRankSum=0.000;DP=29;ExcessHet=3.0103;FS=0.000;MLEAC=1;MLEAF=0.500;MQ=43.75;MQRankSum=0.000;QD=20.41;ReadPosRankSum=3.606;SOR=1.061	GT:AD:DP:GQ:PL	0/1:7,17:24:99:527,0,246
2L	21814466	2L_21814466_SNP	G	T	271.77	.	AC=1;AF=0.500;AN=2;BaseQRankSum=-0.781;ClippingRankSum=0.000;DB;DP=35;ExcessHet=3.0103;FS=5.023;MLEAC=1;MLEAF=0.500;MQ=43.94;MQRankSum=-1.032;QD=7.76;ReadPosRankSum=-1.126;SOR=1.109	GT:AD:DP:GQ:PL	0/1:19,16:35:99:300,0,405
2L	21814480	2L_21814480_SNP	G	A	1039.77	.	AC=2;AF=1.00;AN=2;DB;DP=39;ExcessHet=3.0103;FS=0.000;MLEAC=2;MLEAF=1.00;MQ=43.95;QD=26.66;SOR=0.743	GT:AD:DP:GQ:PL	1/1:0,39:39:99:1068,116,0
2L	21814859	2L_21814859_SNP	G	C	1374.77	.	AC=2;AF=1.00;AN=2;DB;DP=51;ExcessHet=3.0103;FS=0.000;MLEAC=2;MLEAF=1.00;MQ=43.78;QD=26.96;SOR=0.900	GT:AD:DP:GQ:PL	1/1:0,51:51:99:1403,152,0
2L	21815081	2L_21815081_SNP	T	G	1450.77	.	AC=2;AF=1.00;AN=2;DB;DP=56;ExcessHet=3.0103;FS=0.000;MLEAC=2;MLEAF=1.00;MQ=44.00;QD=25.91;SOR=0.922	GT:AD:DP:GQ:PL	1/1:0,56:56:99:1479,167,0
2L	21815305	2L_21815305_SNP	C	A	971.77	.	AC=2;AF=1.00;AN=2;DB;DP=41;ExcessHet=3.0103;FS=0.000;MLEAC=2;MLEAF=1.00;MQ=44.00;QD=24.29;SOR=0.793	GT:AD:DP:GQ:PL	1/1:0,40:40:99:1000,117,0
2L	21815438	2L_21815438_SNP	C	T	397.77	.	AC=1;AF=0.500;AN=2;BaseQRankSum=2.529;ClippingRankSum=0.000;DB;DP=43;ExcessHet=3.0103;FS=5.020;MLEAC=1;MLEAF=0.500;MQ=43.64;MQRankSum=0.000;QD=9.47;ReadPosRankSum=1.956;SOR=1.641	GT:AD:DP:GQ:PL	0/1:22,20:42:99:426,0,462
2L	21815496	2L_21815496_SNP	G	T	323.77	.	AC=1;AF=0.500;AN=2;BaseQRankSum=-0.919;ClippingRankSum=0.000;DB;DP=39;ExcessHet=3.0103;FS=1.234;MLEAC=1;MLEAF=0.500;MQ=44.00;MQRankSum=0.000;QD=8.30;ReadPosRankSum=0.089;SOR=0.916	GT:AD:DP:GQ:PL	0/1:22,17:39:99:352,0,469
2L	21815958	2L_21815958_SNP	A	G	1503.77	.	AC=2;AF=1.00;AN=2;DB;DP=56;ExcessHet=3.0103;FS=0.000;MLEAC=2;MLEAF=1.00;MQ=44.00;QD=27.34;SOR=1.061	GT:AD:DP:GQ:PL	1/1:0,55:55:99:1532,165,0
2L	21816440	.	G	T	481.77	.	AC=1;AF=0.500;AN=2;BaseQRankSum=-0.774;ClippingRankSum=0.000;DP=44;ExcessHet=3.0103;FS=0.000;MLEAC=1;MLEAF=0.500;MQ=44.00;MQRankSum=0.000;QD=11.20;ReadPosRankSum=0.413;SOR=0.596	GT:AD:DP:GQ:PL	0/1:20,23:43:99:510,0,435
2L	21816570	2L_21816570_SNP	G	A	1411.77	.	AC=2;AF=1.00;AN=2;DB;DP=54;ExcessHet=3.0103;FS=0.000;MLEAC=2;MLEAF=1.00;MQ=44.00;QD=26.64;SOR=1.179	GT:AD:DP:GQ:PL	1/1:0,53:53:99:1440,159,0
2L	21816665	2L_21816665_SNP	T	A	1303.77	.	AC=2;AF=1.00;AN=2;DB;DP=47;ExcessHet=3.0103;FS=0.000;MLEAC=2;MLEAF=1.00;MQ=44.00;QD=27.74;SOR=0.735	GT:AD:DP:GQ:PL	1/1:0,47:47:99:1332,141,0
2L	21816752	2L_21816752_SNP	C	T	436.77	.	AC=1;AF=0.500;AN=2;BaseQRankSum=1.530;ClippingRankSum=0.000;DB;DP=48;ExcessHet=3.0103;FS=1.171;MLEAC=1;MLEAF=0.500;MQ=44.00;MQRankSum=0.000;QD=9.10;ReadPosRankSum=0.829;SOR=0.484	GT:AD:DP:GQ:PL	0/1:26,22:48:99:465,0,603
2L	21816864	2L_21816864_SNP	C	T	594.77	.	AC=1;AF=0.500;AN=2;BaseQRankSum=3.634;ClippingRankSum=0.000;DB;DP=55;ExcessHet=3.0103;FS=0.000;MLEAC=1;MLEAF=0.500;MQ=44.00;MQRankSum=0.000;QD=10.81;ReadPosRankSum=0.504;SOR=0.622	GT:AD:DP:GQ:PL	0/1:27,28:55:99:623,0,561
2L	21817321	2L_21817321_SNP	A	G	620.77	.	AC=1;AF=0.500;AN=2;BaseQRankSum=1.149;ClippingRankSum=0.000;DB;DP=54;ExcessHet=3.0103;FS=1.095;MLEAC=1;MLEAF=0.500;MQ=44.00;MQRankSum=0.000;QD=11.50;ReadPosRankSum=-2.336;SOR=0.487	GT:AD:DP:GQ:PL	0/1:25,29:54:99:649,0,530
2L	21817346	2L_21817346_SNP	A	G	582.77	.	AC=1;AF=0.500;AN=2;BaseQRankSum=-3.255;ClippingRankSum=0.000;DB;DP=55;ExcessHet=3.0103;FS=5.695;MLEAC=1;MLEAF=0.500;MQ=44.00;MQRankSum=0.000;QD=10.60;ReadPosRankSum=-2.100;SOR=1.525	GT:AD:DP:GQ:PL	0/1:27,28:55:99:611,0,588
2L	21818263	.	A	C	368.77	.	AC=1;AF=0.500;AN=2;BaseQRankSum=-0.216;ClippingRankSum=0.000;DP=59;ExcessHet=3.0103;FS=23.784;MLEAC=1;MLEAF=0.500;MQ=44.00;MQRankSum=0.000;QD=6.47;ReadPosRankSum=-0.190;SOR=0.711	GT:AD:DP:GQ:PL	0/1:35,22:57:99:397,0,806
2L	21818301	2L_21818301_SNP	A	C	2607.77	.	AC=2;AF=1.00;AN=2;DB;DP=62;ExcessHet=3.0103;FS=0.000;MLEAC=2;MLEAF=1.00;MQ=44.00;QD=29.40;SOR=1.460	GT:AD:DP:GQ:PL	1/1:0,60:60:99:2636,181,0
2L	21818305	2L_21818305_SNP	C	A	845.77	.	AC=1;AF=0.500;AN=2;BaseQRankSum=1.850;ClippingRankSum=0.000;DB;DP=64;ExcessHet=3.0103;FS=12.045;MLEAC=1;MLEAF=0.500;MQ=44.00;MQRankSum=0.000;QD=13.64;ReadPosRankSum=0.907;SOR=2.110	GT:AD:DP:GQ:PL	0/1:25,37:62:99:874,0,511
2L	21818310	2L_21818310_SNP	A	T	2694.77	.	AC=2;AF=1.00;AN=2;DB;DP=63;ExcessHet=3.0103;FS=0.000;MLEAC=2;MLEAF=1.00;MQ=44.00;QD=28.74;SOR=1.430	GT:AD:DP:GQ:PL	1/1:0,62:62:99:2723,187,0
2L	21818418	2L_21818418_DEL	ACAT	A	787.73	.	AC=1;AF=0.500;AN=2;BaseQRankSum=0.009;ClippingRankSum=0.000;DB;DP=55;ExcessHet=3.0103;FS=3.772;MLEAC=1;MLEAF=0.500;MQ=43.96;MQRankSum=-1.188;QD=14.32;ReadPosRankSum=1.515;SOR=0.673	GT:AD:DP:GQ:PL	0/1:33,22:55:99:825,0,1284
2L	21818462	2L_21818462_SNP	C	A	641.77	.	AC=1;AF=0.500;AN=2;BaseQRankSum=1.633;ClippingRankSum=0.000;DB;DP=56;ExcessHet=3.0103;FS=2.284;MLEAC=1;MLEAF=0.500;MQ=43.97;MQRankSum=1.110;QD=11.46;ReadPosRankSum=-0.082;SOR=1.143	GT:AD:DP:GQ:PL	0/1:26,30:56:99:670,0,545
2L	21818955	2L_21818955_SNP	C	A	626.77	.	AC=1;AF=0.500;AN=2;BaseQRankSum=1.268;ClippingRankSum=0.000;DB;DP=50;ExcessHet=3.0103;FS=1.188;MLEAC=1;MLEAF=0.500;MQ=43.90;MQRankSum=-1.238;QD=12.54;ReadPosRankSum=0.616;SOR=1.085	GT:AD:DP:GQ:PL	0/1:22,28:50:99:655,0,470
2L	21819034	2L_21819034_SNP	A	G	518.77	.	AC=1;AF=0.500;AN=2;BaseQRankSum=0.023;ClippingRankSum=0.000;DB;DP=46;ExcessHet=3.0103;FS=4.119;MLEAC=1;MLEAF=0.500;MQ=43.61;MQRankSum=0.824;QD=11.28;ReadPosRankSum=1.092;SOR=0.453	GT:AD:DP:GQ:PL	0/1:21,25:46:99:547,0,436
2L	21819101	2L_21819101_SNP	G	T	559.77	.	AC=1;AF=0.500;AN=2;BaseQRankSum=1.191;ClippingRankSum=0.000;DB;DP=55;ExcessHet=3.0103;FS=1.026;MLEAC=1;MLEAF=0.500;MQ=43.65;MQRankSum=-0.991;QD=10.18;ReadPosRankSum=-0.526;SOR=0.778	GT:AD:DP:GQ:PL	0/1:27,28:55:99:588,0,562
2L	21819186	2L_21819186_SNP	T	A	605.77	.	AC=1;AF=0.500;AN=2;BaseQRankSum=-2.210;ClippingRankSum=0.000;DB;DP=57;ExcessHet=3.0103;FS=1.037;MLEAC=1;MLEAF=0.500;MQ=43.86;MQRankSum=-1.622;QD=10.82;ReadPosRankSum=0.707;SOR=0.957	GT:AD:DP:GQ:PL	0/1:26,30:56:99:634,0,543
2L	21819329	2L_21819329_SNP	T	G	362.77	.	AC=1;AF=0.500;AN=2;BaseQRankSum=0.102;ClippingRankSum=0.000;DB;DP=45;ExcessHet=3.0103;FS=8.484;MLEAC=1;MLEAF=0.500;MQ=43.78;MQRankSum=-2.722;QD=8.06;ReadPosRankSum=-0.463;SOR=0.735	GT:AD:DP:GQ:PL	0/1:26,19:45:99:391,0,580
2L	21819362	2L_21819362_SNP	G	A	1343.77	.	AC=2;AF=1.00;AN=2;DB;DP=49;ExcessHet=3.0103;FS=0.000;MLEAC=2;MLEAF=1.00;MQ=43.80;QD=27.42;SOR=1.112	GT:AD:DP:GQ:PL	1/1:0,49:49:99:1372,147,0
2L	21819380	.	AAGAACTGGAATTAGAACCAAATAAGAATTAAATCG	A	451.73	.	AC=1;AF=0.500;AN=2;BaseQRankSum=0.135;ClippingRankSum=0.000;DP=49;ExcessHet=3.0103;FS=0.000;MLEAC=1;MLEAF=0.500;MQ=43.80;MQRankSum=-3.622;QD=9.41;ReadPosRankSum=-0.227;SOR=0.754	GT:AD:DP:GQ:PL	0/1:34,14:48:99:489,0,1369
2L	21819415	2L_21819415_SNP	G	A	568.77	.	AC=1;AF=0.500;AN=2;BaseQRankSum=-0.015;ClippingRankSum=0.000;DB;DP=41;ExcessHet=3.0103;FS=1.271;MLEAC=1;MLEAF=0.500;MQ=43.76;MQRankSum=3.241;QD=14.22;ReadPosRankSum=2.896;SOR=0.495	GT:AD:DP:GQ:PL	0/1:14,26:40:99:597,0,512
2L	21819665	2L_21819665_SNP	G	T	2323.77	.	AC=2;AF=1.00;AN=2;DB;DP=57;ExcessHet=3.0103;FS=0.000;MLEAC=2;MLEAF=1.00;MQ=43.97;QD=28.42;SOR=0.800	GT:AD:DP:GQ:PL	1/1:0,57:57:99:2352,171,0
2L	21819680	2L_21819680_SNP	A	G	2275.77	.	AC=2;AF=1.00;AN=2;DB;DP=55;ExcessHet=3.0103;FS=0.000;MLEAC=2;MLEAF=1.00;MQ=43.96;QD=30.36;SOR=0.970	GT:AD:DP:GQ:PL	1/1:0,55:55:99:2304,165,0
2L	21819742	2L_21819742_SNP	C	T	1690.77	.	AC=2;AF=1.00;AN=2;DB;DP=63;ExcessHet=3.0103;FS=0.000;MLEAC=2;MLEAF=1.00;MQ=43.97;QD=26.84;SOR=0.724	GT:AD:DP:GQ:PL	1/1:0,63:63:99:1719,189,0
2L	21820141	2L_21820141_SNP	G	T	1157.77	.	AC=2;AF=1.00;AN=2;DB;DP=44;ExcessHet=3.0103;FS=0.000;MLEAC=2;MLEAF=1.00;MQ=44.00;QD=26.31;SOR=0.990	GT:AD:DP:GQ:PL	1/1:0,44:44:99:1186,131,0
2L	21820320	2L_21820320_SNP	A	T	1402.77	.	AC=2;AF=1.00;AN=2;DB;DP=51;ExcessHet=3.0103;FS=0.000;MLEAC=2;MLEAF=1.00;MQ=43.85;QD=27.51;SOR=1.094	GT:AD:DP:GQ:PL	1/1:0,51:51:99:1431,153,0
2L	21820397	2L_21820397_SNP	G	T	1521.77	.	AC=2;AF=1.00;AN=2;DB;DP=56;ExcessHet=3.0103;FS=0.000;MLEAC=2;MLEAF=1.00;MQ=43.70;QD=27.67;SOR=0.884	GT:AD:DP:GQ:PL	1/1:0,55:55:99:1550,165,0
2L	21820442	2L_21820442_SNP	C	T	1808.77	.	AC=2;AF=1.00;AN=2;DB;DP=66;ExcessHet=3.0103;FS=0.000;MLEAC=2;MLEAF=1.00;MQ=43.63;QD=27.83;SOR=0.854	GT:AD:DP:GQ:PL	1/1:0,65:65:99:1837,195,0
2L	21820473	2L_21820473_SNP	A	G	1782.77	.	AC=2;AF=1.00;AN=2;DB;DP=68;ExcessHet=3.0103;FS=0.000;MLEAC=2;MLEAF=1.00;MQ=43.58;QD=26.61;SOR=0.723	GT:AD:DP:GQ:PL	1/1:0,67:67:99:1811,200,0
2L	21820703	2L_21820703_SNP	T	G	697.77	.	AC=1;AF=0.500;AN=2;BaseQRankSum=2.330;ClippingRankSum=0.000;DB;DP=60;ExcessHet=3.0103;FS=0.996;MLEAC=1;MLEAF=0.500;MQ=43.49;MQRankSum=-0.442;QD=11.63;ReadPosRankSum=-0.925;SOR=0.936	GT:AD:DP:GQ:PL	0/1:27,33:60:99:726,0,529
2L	21820813	2L_21820813_SNP	C	A	633.77	.	AC=1;AF=0.500;AN=2;BaseQRankSum=-0.149;ClippingRankSum=0.000;DB;DP=65;ExcessHet=3.0103;FS=11.269;MLEAC=1;MLEAF=0.500;MQ=43.78;MQRankSum=-0.144;QD=9.90;ReadPosRankSum=1.558;SOR=0.391	GT:AD:DP:GQ:PL	0/1:34,30:64:99:662,0,748
2L	21820847	2L_21820847_SNP	G	A	520.77	.	AC=1;AF=0.500;AN=2;BaseQRankSum=-0.179;ClippingRankSum=0.000;DB;DP=65;ExcessHet=3.0103;FS=8.753;MLEAC=1;MLEAF=0.500;MQ=43.90;MQRankSum=-0.110;QD=8.01;ReadPosRankSum=-0.576;SOR=1.377	GT:AD:DP:GQ:PL	0/1:36,29:65:99:549,0,757
2L	21821318	2L_21821318_SNP	G	A	388.77	.	AC=1;AF=0.500;AN=2;BaseQRankSum=0.745;ClippingRankSum=0.000;DB;DP=36;ExcessHet=3.0103;FS=0.000;MLEAC=1;MLEAF=0.500;MQ=44.25;MQRankSum=0.040;QD=10.80;ReadPosRankSum=-0.190;SOR=0.663	GT:AD:DP:GQ:PL	0/1:17,19:36:99:417,0,356
2L	21821355	2L_21821355_SNP	T	C	977.77	.	AC=2;AF=1.00;AN=2;DB;DP=37;ExcessHet=3.0103;FS=0.000;MLEAC=2;MLEAF=1.00;MQ=44.25;QD=26.43;SOR=1.121	GT:AD:DP:GQ:PL	1/1:0,37:37:99:1006,111,0
2L	21821383	.	TCCATCCATCTA	T	706.73	.	AC=1;AF=0.500;AN=2;BaseQRankSum=-1.031;ClippingRankSum=0.000;DP=38;ExcessHet=3.0103;FS=13.486;MLEAC=1;MLEAF=0.500;MQ=43.79;MQRankSum=-0.546;QD=19.10;ReadPosRankSum=0.190;SOR=0.636	GT:AD:DP:GQ:PL	0/1:18,19:37:99:744,0,698
2L	21821816	2L_21821816_SNP	A	C	1595.77	.	AC=2;AF=1.00;AN=2;DB;DP=37;ExcessHet=3.0103;FS=0.000;MLEAC=2;MLEAF=1.00;MQ=44.00;QD=34.01;SOR=2.242	GT:AD:DP:GQ:PL	1/1:0,37:37:99:1624,111,0
2L	21821827	2L_21821827_SNP	C	T	1691.77	.	AC=2;AF=1.00;AN=2;DB;DP=41;ExcessHet=3.0103;FS=0.000;MLEAC=2;MLEAF=1.00;MQ=44.00;QD=25.43;SOR=2.191	GT:AD:DP:GQ:PL	1/1:0,40:40:99:1720,123,0
2L	21821905	2L_21821905_SNP	C	G	1195.77	.	AC=2;AF=1.00;AN=2;DB;DP=46;ExcessHet=3.0103;FS=0.000;MLEAC=2;MLEAF=1.00;MQ=43.96;QD=26.57;SOR=1.880	GT:AD:DP:GQ:PL	1/1:0,45:45:99:1224,134,0
2L	21822035	2L_21822035_DEL	CT	C	1488.73	.	AC=2;AF=1.00;AN=2;DB;DP=43;ExcessHet=3.0103;FS=0.000;MLEAC=2;MLEAF=1.00;MQ=43.95;QD=30.64;SOR=1.005	GT:AD:DP:GQ:PL	1/1:0,42:42:99:1526,126,0
2L	21822136	2L_21822136_SNP	C	T	2239.77	.	AC=2;AF=1.00;AN=2;DB;DP=51;ExcessHet=3.0103;FS=0.000;MLEAC=2;MLEAF=1.00;MQ=44.00;QD=30.05;SOR=0.994	GT:AD:DP:GQ:PL	1/1:0,51:51:99:2268,154,0
2L	21822140	2L_21822140_SNP	A	C	2265.77	.	AC=2;AF=1.00;AN=2;DB;DP=50;ExcessHet=3.0103;FS=0.000;MLEAC=2;MLEAF=1.00;MQ=44.00;QD=33.90;SOR=0.952	GT:AD:DP:GQ:PL	1/1:0,50:50:99:2294,157,0
2L	21822409	2L_21822409_SNP	A	C	1145.77	.	AC=2;AF=1.00;AN=2;DB;DP=43;ExcessHet=3.0103;FS=0.000;MLEAC=2;MLEAF=1.00;MQ=44.00;QD=26.65;SOR=0.836	GT:AD:DP:GQ:PL	1/1:0,43:43:99:1174,129,0
2L	21822578	2L_21822578_SNP	T	C	1744.77	.	AC=2;AF=1.00;AN=2;DB;DP=66;ExcessHet=3.0103;FS=0.000;MLEAC=2;MLEAF=1.00;MQ=44.00;QD=26.44;SOR=1.196	GT:AD:DP:GQ:PL	1/1:0,66:66:99:1773,197,0
2L	21822804	2L_21822804_SNP	G	A	1603.77	.	AC=2;AF=1.00;AN=2;DB;DP=59;ExcessHet=3.0103;FS=0.000;MLEAC=2;MLEAF=1.00;MQ=44.00;QD=27.18;SOR=0.871	GT:AD:DP:GQ:PL	1/1:0,59:59:99:1632,177,0
2L	21822814	.	T	TCTG	1173.73	.	AC=1;AF=0.500;AN=2;BaseQRankSum=-0.602;ClippingRankSum=0.000;DP=64;ExcessHet=3.0103;FS=0.975;MLEAC=1;MLEAF=0.500;MQ=44.00;MQRankSum=0.000;QD=19.24;ReadPosRankSum=-1.270;SOR=0.890	GT:AD:DP:GQ:PL	0/1:30,31:61:99:1211,0,1167
2L	21822916	2L_21822916_SNP	T	A	704.77	.	AC=1;AF=0.500;AN=2;BaseQRankSum=4.006;ClippingRankSum=0.000;DB;DP=56;ExcessHet=3.0103;FS=0.000;MLEAC=1;MLEAF=0.500;MQ=44.00;MQRankSum=0.000;QD=12.59;ReadPosRankSum=-0.919;SOR=0.703	GT:AD:DP:GQ:PL	0/1:24,32:56:99:733,0,459
2L	21823374	2L_21823374_SNP	G	A	836.77	.	AC=1;AF=0.500;AN=2;BaseQRankSum=-1.084;ClippingRankSum=0.000;DB;DP=45;ExcessHet=3.0103;FS=2.561;MLEAC=1;MLEAF=0.500;MQ=44.00;MQRankSum=0.000;QD=18.59;ReadPosRankSum=0.250;SOR=0.669	GT:AD:DP:GQ:PL	0/1:21,24:45:99:865,0,950
2L	21823392	2L_21823392_SNP	C	T	811.77	.	AC=1;AF=0.500;AN=2;BaseQRankSum=1.213;ClippingRankSum=0.000;DB;DP=45;ExcessHet=3.0103;FS=4.246;MLEAC=1;MLEAF=0.500;MQ=44.00;MQRankSum=0.000;QD=18.04;ReadPosRankSum=-0.341;SOR=0.756	GT:AD:DP:GQ:PL	0/1:22,23:45:99:840,0,970
2L	21823485	2L_21823485_SNP	T	G	400.77	.	AC=1;AF=0.500;AN=2;BaseQRankSum=0.549;ClippingRankSum=0.000;DB;DP=45;ExcessHet=3.0103;FS=6.473;MLEAC=1;MLEAF=0.500;MQ=44.00;MQRankSum=0.000;QD=9.11;ReadPosRankSum=1.385;SOR=0.907	GT:AD:DP:GQ:PL	0/1:24,20:44:99:429,0,537
2L	21823673	2L_21823673_SNP	A	G	549.77	.	AC=1;AF=0.500;AN=2;BaseQRankSum=-2.181;ClippingRankSum=0.000;DB;DP=52;ExcessHet=3.0103;FS=0.000;MLEAC=1;MLEAF=0.500;MQ=43.96;MQRankSum=-0.904;QD=10.78;ReadPosRankSum=0.950;SOR=0.596	GT:AD:DP:GQ:PL	0/1:24,27:51:99:578,0,504
2L	21824097	.	G	GTTTTTTTTTTTTTTT	1216.73	.	AC=2;AF=1.00;AN=2;DP=32;ExcessHet=3.0103;FS=0.000;MLEAC=1;MLEAF=0.500;MQ=41.19;QD=32.86;SOR=3.912	GT:AD:DP:GQ:PL	1/1:0,23:23:86:1246,86,0
2L	21824151	2L_21824151_SNP	C	T	358.77	.	AC=2;AF=1.00;AN=2;DB;DP=14;ExcessHet=3.0103;FS=0.000;MLEAC=2;MLEAF=1.00;MQ=41.66;QD=25.63;SOR=1.329	GT:AD:DP:GQ:PL	1/1:0,14:14:42:387,42,0
2L	21824175	.	TAACGGAGTAAATGTTGTTATTTTGTTTTTGTTCC	T	366.73	.	AC=1;AF=0.500;AN=2;BaseQRankSum=-0.656;ClippingRankSum=0.000;DP=25;ExcessHet=3.0103;FS=6.437;MLEAC=1;MLEAF=0.500;MQ=42.88;MQRankSum=-1.773;QD=14.67;ReadPosRankSum=-2.433;SOR=1.735	GT:AD:DP:GQ:PL	0/1:14,11:25:99:404,0,554
2L	21824183	2L_21824183_SNP	T	C	366.77	.	AC=1;AF=0.500;AN=2;BaseQRankSum=-0.036;ClippingRankSum=0.000;DB;DP=21;ExcessHet=3.0103;FS=4.123;MLEAC=1;MLEAF=0.500;MQ=42.67;MQRankSum=1.397;QD=17.47;ReadPosRankSum=1.920;SOR=0.180	GT:AD:DP:GQ:PL	0/1:11,10:21:99:395,0,413
2L	21824194	2L_21824194_SNP	A	T	342.77	.	AC=1;AF=0.500;AN=2;BaseQRankSum=0.217;ClippingRankSum=0.000;DB;DP=21;ExcessHet=3.0103;FS=4.123;MLEAC=1;MLEAF=0.500;MQ=42.76;MQRankSum=1.863;QD=16.32;ReadPosRankSum=1.957;SOR=0.180	GT:AD:DP:GQ:PL	0/1:11,10:21:99:371,0,416
2L	21824579	2L_21824579_SNP	A	T	426.77	.	AC=1;AF=0.500;AN=2;BaseQRankSum=-2.278;ClippingRankSum=0.000;DB;DP=49;ExcessHet=3.0103;FS=2.612;MLEAC=1;MLEAF=0.500;MQ=43.96;MQRankSum=0.944;QD=8.71;ReadPosRankSum=1.191;SOR=0.334	GT:AD:DP:GQ:PL	0/1:27,22:49:99:455,0,612
2L	21824609	2L_21824609_SNP	T	C	1347.77	.	AC=2;AF=1.00;AN=2;DB;DP=53;ExcessHet=3.0103;FS=0.000;MLEAC=2;MLEAF=1.00;MQ=43.96;QD=25.43;SOR=1.402	GT:AD:DP:GQ:PL	1/1:0,53:53:99:1376,156,0
2L	21825085	2L_21825085_SNP	T	G	477.77	.	AC=1;AF=0.500;AN=2;BaseQRankSum=-1.564;ClippingRankSum=0.000;DB;DP=53;ExcessHet=3.0103;FS=9.875;MLEAC=1;MLEAF=0.500;MQ=44.00;MQRankSum=0.000;QD=9.01;ReadPosRankSum=1.287;SOR=0.462	GT:AD:DP:GQ:PL	0/1:29,24:53:99:506,0,636
2L	21825136	2L_21825136_SNP	A	G	1404.77	.	AC=2;AF=1.00;AN=2;DB;DP=52;ExcessHet=3.0103;FS=0.000;MLEAC=2;MLEAF=1.00;MQ=44.00;QD=27.01;SOR=0.853	GT:AD:DP:GQ:PL	1/1:0,52:52:99:1433,156,0
2L	21825190	2L_21825190_SNP	T	C	513.77	.	AC=1;AF=0.500;AN=2;BaseQRankSum=-0.794;ClippingRankSum=0.000;DB;DP=54;ExcessHet=3.0103;FS=1.021;MLEAC=1;MLEAF=0.500;MQ=44.00;MQRankSum=0.000;QD=9.51;ReadPosRankSum=-1.311;SOR=0.859	GT:AD:DP:GQ:PL	0/1:28,26:54:99:542,0,617
2L	21825234	2L_21825234_SNP	A	C	482.77	.	AC=1;AF=0.500;AN=2;BaseQRankSum=0.188;ClippingRankSum=0.000;DB;DP=53;ExcessHet=3.0103;FS=2.323;MLEAC=1;MLEAF=0.500;MQ=44.00;MQRankSum=0.000;QD=9.11;ReadPosRankSum=0.303;SOR=0.845	GT:AD:DP:GQ:PL	0/1:28,25:53:99:511,0,622
2L	21825275	2L_21825275_SNP	C	A	610.77	.	AC=1;AF=0.500;AN=2;BaseQRankSum=-0.695;ClippingRankSum=0.000;DB;DP=54;ExcessHet=3.0103;FS=5.681;MLEAC=1;MLEAF=0.500;MQ=44.00;MQRankSum=0.000;QD=11.31;ReadPosRankSum=-1.228;SOR=1.536	GT:AD:DP:GQ:PL	0/1:24,30:54:99:639,0,487
2L	21825305	.	GT	G	280.73	.	AC=1;AF=0.500;AN=2;BaseQRankSum=-0.327;ClippingRankSum=0.000;DP=55;ExcessHet=3.0103;FS=1.133;MLEAC=1;MLEAF=0.500;MQ=44.00;MQRankSum=0.000;QD=5.61;ReadPosRankSum=-0.445;SOR=0.460	GT:AD:DP:GQ:PL	0/1:28,22:50:99:318,0,448
2L	21825334	.	AT	A	544.73	.	AC=1;AF=0.500;AN=2;BaseQRankSum=-1.189;ClippingRankSum=0.000;DP=56;ExcessHet=3.0103;FS=2.284;MLEAC=1;MLEAF=0.500;MQ=44.00;MQRankSum=0.000;QD=9.73;ReadPosRankSum=-1.074;SOR=0.532	GT:AD:DP:GQ:PL	0/1:31,25:56:99:582,0,784
2L	21825403	2L_21825403_SNP	C	G	1325.77	.	AC=2;AF=1.00;AN=2;DB;DP=50;ExcessHet=3.0103;FS=0.000;MLEAC=2;MLEAF=1.00;MQ=44.00;QD=26.52;SOR=0.693	GT:AD:DP:GQ:PL	1/1:0,50:50:99:1354,148,0
2L	21825460	2L_21825460_SNP	G	T	1292.77	.	AC=2;AF=1.00;AN=2;DB;DP=49;ExcessHet=3.0103;FS=0.000;MLEAC=2;MLEAF=1.00;MQ=44.00;QD=26.93;SOR=0.776	GT:AD:DP:GQ:PL	1/1:0,48:48:99:1321,144,0
2L	21825729	2L_21825729_SNP	G	T	1388.77	.	AC=2;AF=1.00;AN=2;DB;DP=51;ExcessHet=3.0103;FS=0.000;MLEAC=2;MLEAF=1.00;MQ=43.96;QD=27.23;SOR=1.314	GT:AD:DP:GQ:PL	1/1:0,51:51:99:1417,153,0
2L	21825791	2L_21825791_SNP	G	A	1062.77	.	AC=2;AF=1.00;AN=2;BaseQRankSum=0.405;ClippingRankSum=0.000;DB;DP=41;ExcessHet=3.0103;FS=0.000;MLEAC=2;MLEAF=1.00;MQ=44.00;MQRankSum=0.000;QD=25.92;ReadPosRankSum=-0.505;SOR=0.507	GT:AD:DP:GQ:PL	1/1:1,40:41:95:1091,95,0
2L	21826201	2L_21826201_SNP	T	C	1337.77	.	AC=2;AF=1.00;AN=2;DB;DP=49;ExcessHet=3.0103;FS=0.000;MLEAC=2;MLEAF=1.00;MQ=44.00;QD=27.30;SOR=1.112	GT:AD:DP:GQ:PL	1/1:0,49:49:99:1366,147,0
2L	21826290	2L_21826290_SNP	A	T	1704.77	.	AC=2;AF=1.00;AN=2;DB;DP=63;ExcessHet=3.0103;FS=0.000;MLEAC=2;MLEAF=1.00;MQ=43.97;QD=27.50;SOR=1.430	GT:AD:DP:GQ:PL	1/1:0,62:62:99:1733,186,0
2L	21826425	2L_21826425_SNP	A	G	2026.77	.	AC=2;AF=1.00;AN=2;DB;DP=76;ExcessHet=3.0103;FS=0.000;MLEAC=2;MLEAF=1.00;MQ=43.28;QD=27.02;SOR=0.892	GT:AD:DP:GQ:PL	1/1:0,75:75:99:2055,225,0
2L	21826538	.	TA	T	1358.73	.	AC=2;AF=1.00;AN=2;DP=63;ExcessHet=3.0103;FS=0.000;MLEAC=2;MLEAF=1.00;MQ=41.02;QD=23.43;SOR=1.493	GT:AD:DP:GQ:PL	1/1:0,58:58:99:1396,174,0
2L	21826642	2L_21826642_SNP	C	A	1202.77	.	AC=2;AF=1.00;AN=2;DB;DP=45;ExcessHet=3.0103;FS=0.000;MLEAC=2;MLEAF=1.00;MQ=40.99;QD=26.73;SOR=4.271	GT:AD:DP:GQ:PL	1/1:0,45:45:99:1231,135,0
2L	21826699	2L_21826699_SNP	C	T	883.77	.	AC=2;AF=1.00;AN=2;DB;DP=34;ExcessHet=3.0103;FS=0.000;MLEAC=2;MLEAF=1.00;MQ=39.05;QD=25.99;SOR=4.804	GT:AD:DP:GQ:PL	1/1:0,34:34:99:912,102,0
2L	21826791	2L_21826791_SNP	C	A	124.77	.	AC=1;AF=0.500;AN=2;BaseQRankSum=-0.754;ClippingRankSum=0.000;DB;DP=12;ExcessHet=3.0103;FS=0.000;MLEAC=1;MLEAF=0.500;MQ=34.54;MQRankSum=-1.091;QD=10.40;ReadPosRankSum=0.469;SOR=1.022	GT:AD:DP:GQ:PL	0/1:5,7:12:99:153,0,103
2L	21827141	2L_21827141_SNP	C	A	39.77	.	AC=1;AF=0.500;AN=2;BaseQRankSum=1.483;ClippingRankSum=0.000;DB;DP=14;ExcessHet=3.0103;FS=0.000;MLEAC=1;MLEAF=0.500;MQ=34.80;MQRankSum=0.289;QD=2.84;ReadPosRankSum=-1.628;SOR=0.693	GT:AD:DP:GQ:PL	0/1:10,4:14:68:68,0,236
2L	21827211	.	T	TA	269.73	.	AC=1;AF=0.500;AN=2;BaseQRankSum=0.492;ClippingRankSum=0.000;DP=26;ExcessHet=3.0103;FS=0.000;MLEAC=1;MLEAF=0.500;MQ=35.00;MQRankSum=0.410;QD=10.37;ReadPosRankSum=-0.404;SOR=0.869	GT:AD:DP:GQ:PL	0/1:17,9:26:99:307,0,711
2L	21827218	.	T	A	278.77	.	AC=1;AF=0.500;AN=2;BaseQRankSum=-0.057;ClippingRankSum=0.000;DP=27;ExcessHet=3.0103;FS=0.000;MLEAC=1;MLEAF=0.500;MQ=35.37;MQRankSum=0.182;QD=10.32;ReadPosRankSum=0.051;SOR=0.804	GT:AD:DP:GQ:PL	0/1:18,9:27:99:307,0,711
2L	21827298	2L_21827298_SNP	G	A	772.77	.	AC=2;AF=1.00;AN=2;DB;DP=28;ExcessHet=3.0103;FS=0.000;MLEAC=2;MLEAF=1.00;MQ=35.12;QD=27.60;SOR=6.736	GT:AD:DP:GQ:PL	1/1:0,28:28:84:801,84,0
2L	21827312	.	TA	T	1177.73	.	AC=2;AF=1.00;AN=2;DP=27;ExcessHet=3.0103;FS=0.000;MLEAC=2;MLEAF=1.00;MQ=34.74;QD=28.17;SOR=5.211	GT:AD:DP:GQ:PL	1/1:0,27:27:81:1215,81,0
2L	21827316	.	C	T	1186.77	.	AC=2;AF=1.00;AN=2;DP=27;ExcessHet=3.0103;FS=0.000;MLEAC=2;MLEAF=1.00;MQ=34.74;QD=29.46;SOR=5.211	GT:AD:DP:GQ:PL	1/1:0,27:27:81:1215,81,0
2L	21827317	.	A	G	1186.77	.	AC=2;AF=1.00;AN=2;DP=27;ExcessHet=3.0103;FS=0.000;MLEAC=2;MLEAF=1.00;MQ=34.74;QD=31.44;SOR=5.211	GT:AD:DP:GQ:PL	1/1:0,27:27:81:1215,81,0
2L	21827319	.	A	AG	1177.73	.	AC=2;AF=1.00;AN=2;DP=25;ExcessHet=3.0103;FS=0.000;MLEAC=2;MLEAF=1.00;MQ=34.18;QD=29.89;SOR=5.058	GT:AD:DP:GQ:PL	1/1:0,25:25:81:1215,81,0
2L	21827365	2L_21827365_SNP	G	A	787.77	.	AC=2;AF=1.00;AN=2;DB;DP=29;ExcessHet=3.0103;FS=0.000;MLEAC=2;MLEAF=1.00;MQ=35.92;QD=27.16;SOR=2.546	GT:AD:DP:GQ:PL	1/1:0,29:29:87:816,87,0
2L	21827722	2L_21827722_SNP	A	G	1484.77	.	AC=2;AF=1.00;AN=2;DB;DP=58;ExcessHet=3.0103;FS=0.000;MLEAC=2;MLEAF=1.00;MQ=44.00;QD=25.60;SOR=1.085	GT:AD:DP:GQ:PL	1/1:0,58:58:99:1513,172,0
2L	21827773	2L_21827773_SNP	T	G	1395.77	.	AC=2;AF=1.00;AN=2;DB;DP=52;ExcessHet=3.0103;FS=0.000;MLEAC=2;MLEAF=1.00;MQ=44.00;QD=26.84;SOR=0.941	GT:AD:DP:GQ:PL	1/1:0,52:52:99:1424,156,0
2L	21828314	2L_21828314_SNP	A	T	1252.77	.	AC=2;AF=1.00;AN=2;DB;DP=48;ExcessHet=3.0103;FS=0.000;MLEAC=2;MLEAF=1.00;MQ=44.00;QD=26.10;SOR=1.562	GT:AD:DP:GQ:PL	1/1:0,48:48:99:1281,143,0
2L	21828504	.	T	TCTGCAA	1654.73	.	AC=2;AF=1.00;AN=2;DP=37;ExcessHet=3.0103;FS=0.000;MLEAC=2;MLEAF=1.00;MQ=44.30;QD=24.48;SOR=1.061	GT:AD:DP:GQ:PL	1/1:0,36:36:99:1692,114,0
2L	21828529	2L_21828529_SNP	C	G	1457.77	.	AC=2;AF=1.00;AN=2;DB;DP=35;ExcessHet=3.0103;FS=0.000;MLEAC=2;MLEAF=1.00;MQ=44.32;QD=28.02;SOR=1.308	GT:AD:DP:GQ:PL	1/1:0,35:35:99:1486,105,0
2L	21829062	2L_21829062_SNP	C	A	335.77	.	AC=1;AF=0.500;AN=2;BaseQRankSum=1.899;ClippingRankSum=0.000;DB;DP=39;ExcessHet=3.0103;FS=0.000;MLEAC=1;MLEAF=0.500;MQ=44.00;MQRankSum=0.000;QD=8.84;ReadPosRankSum=-0.114;SOR=0.751	GT:AD:DP:GQ:PL	0/1:21,17:38:99:364,0,439
2L	21829982	2L_21829982_SNP	A	T	2088.77	.	AC=2;AF=1.00;AN=2;DB;DP=60;ExcessHet=3.0103;FS=0.000;MLEAC=2;MLEAF=1.00;MQ=44.00;QD=28.97;SOR=0.726	GT:AD:DP:GQ:PL	1/1:0,59:59:99:2117,177,0
2L	21829985	2L_21829985_SNP	T	A	594.77	.	AC=1;AF=0.500;AN=2;BaseQRankSum=-0.793;ClippingRankSum=0.000;DB;DP=61;ExcessHet=3.0103;FS=0.975;MLEAC=1;MLEAF=0.500;MQ=44.00;MQRankSum=0.000;QD=9.75;ReadPosRankSum=-0.368;SOR=0.906	GT:AD:DP:GQ:PL	0/1:32,29:61:99:623,0,712
2L	21830018	.	TTTCA	T	1054.73	.	AC=1;AF=0.500;AN=2;BaseQRankSum=-0.079;ClippingRankSum=0.000;DP=57;ExcessHet=3.0103;FS=0.000;MLEAC=1;MLEAF=0.500;MQ=44.00;MQRankSum=0.000;QD=18.83;ReadPosRankSum=0.779;SOR=0.567	GT:AD:DP:GQ:PL	0/1:28,28:56:99:1092,0,1091
2L	21830073	2L_21830073_SNP	A	T	2573.77	.	AC=2;AF=1.00;AN=2;DB;DP=61;ExcessHet=3.0103;FS=0.000;MLEAC=2;MLEAF=1.00;MQ=44.00;QD=28.97;SOR=1.022	GT:AD:DP:GQ:PL	1/1:0,61:61:99:2602,189,0
2L	21830086	2L_21830086_SNP	A	G	2447.77	.	AC=2;AF=1.00;AN=2;DB;DP=56;ExcessHet=3.0103;FS=0.000;MLEAC=2;MLEAF=1.00;MQ=44.00;QD=27.08;SOR=1.101	GT:AD:DP:GQ:PL	1/1:0,56:56:99:2476,174,0
2L	21830120	.	A	ATTT	2226.73	.	AC=2;AF=1.00;AN=2;DP=62;ExcessHet=3.0103;FS=0.000;MLEAC=2;MLEAF=1.00;MQ=44.89;QD=26.06;SOR=0.773	GT:AD:DP:GQ:PL	1/1:0,59:59:99:2264,176,0
2L	21830844	2L_21830844_SNP	C	A	662.77	.	AC=1;AF=0.500;AN=2;BaseQRankSum=-0.313;ClippingRankSum=0.000;DB;DP=46;ExcessHet=3.0103;FS=0.000;MLEAC=1;MLEAF=0.500;MQ=43.28;MQRankSum=-1.012;QD=14.41;ReadPosRankSum=-1.372;SOR=0.826	GT:AD:DP:GQ:PL	0/1:16,30:46:99:691,0,301
2L	21830870	2L_21830870_SNP	T	C	1117.77	.	AC=2;AF=1.00;AN=2;DB;DP=42;ExcessHet=3.0103;FS=0.000;MLEAC=2;MLEAF=1.00;MQ=43.21;QD=26.61;SOR=1.005	GT:AD:DP:GQ:PL	1/1:0,42:42:99:1146,126,0
2L	21831012	2L_21831012_SNP	C	T	558.77	.	AC=1;AF=0.500;AN=2;BaseQRankSum=-1.638;ClippingRankSum=0.000;DB;DP=60;ExcessHet=3.0103;FS=3.731;MLEAC=1;MLEAF=0.500;MQ=44.00;MQRankSum=0.000;QD=9.47;ReadPosRankSum=-0.074;SOR=1.329	GT:AD:DP:GQ:PL	0/1:31,28:59:99:587,0,708
2L	21831075	2L_21831075_SNP	C	T	1705.77	.	AC=2;AF=1.00;AN=2;DB;DP=63;ExcessHet=3.0103;FS=0.000;MLEAC=2;MLEAF=1.00;MQ=44.00;QD=27.51;SOR=0.826	GT:AD:DP:GQ:PL	1/1:0,62:62:99:1734,186,0
2L	21831563	2L_21831563_SNP	T	A	1640.77	.	AC=2;AF=1.00;AN=2;DB;DP=62;ExcessHet=3.0103;FS=0.000;MLEAC=2;MLEAF=1.00;MQ=44.00;QD=26.90;SOR=0.793	GT:AD:DP:GQ:PL	1/1:0,61:61:99:1669,183,0
2L	21831792	2L_21831792_SNP	G	T	485.77	.	AC=1;AF=0.500;AN=2;BaseQRankSum=1.513;ClippingRankSum=0.000;DB;DP=45;ExcessHet=3.0103;FS=4.376;MLEAC=1;MLEAF=0.500;MQ=44.00;MQRankSum=0.000;QD=10.79;ReadPosRankSum=0.650;SOR=1.443	GT:AD:DP:GQ:PL	0/1:22,23:45:99:514,0,478
2L	21831873	2L_21831873_SNP	A	G	1062.77	.	AC=2;AF=1.00;AN=2;DB;DP=41;ExcessHet=3.0103;FS=0.000;MLEAC=2;MLEAF=1.00;MQ=44.00;QD=25.92;SOR=1.206	GT:AD:DP:GQ:PL	1/1:0,41:41:99:1091,122,0
2L	21831945	2L_21831945_SNP	T	C	451.77	.	AC=1;AF=0.500;AN=2;BaseQRankSum=-0.659;ClippingRankSum=0.000;DB;DP=41;ExcessHet=3.0103;FS=0.000;MLEAC=1;MLEAF=0.500;MQ=44.00;MQRankSum=0.000;QD=11.02;ReadPosRankSum=-0.618;SOR=0.767	GT:AD:DP:GQ:PL	0/1:19,22:41:99:480,0,400
2L	21832404	2L_21832404_SNP	C	T	1663.77	.	AC=2;AF=1.00;AN=2;DB;DP=64;ExcessHet=3.0103;FS=0.000;MLEAC=2;MLEAF=1.00;MQ=44.00;QD=26.00;SOR=1.044	GT:AD:DP:GQ:PL	1/1:0,64:64:99:1692,191,0
2L	21832551	2L_21832551_SNP	G	A	2035.77	.	AC=2;AF=1.00;AN=2;BaseQRankSum=-1.700;ClippingRankSum=0.000;DB;DP=49;ExcessHet=3.0103;FS=3.285;MLEAC=2;MLEAF=1.00;MQ=43.96;MQRankSum=0.000;QD=30.62;ReadPosRankSum=1.628;SOR=0.487	GT:AD:DP:GQ:PL	1/1:1,48:49:99:2064,142,0
2L	21832561	.	G	GGT	2150.73	.	AC=2;AF=1.00;AN=2;BaseQRankSum=-1.327;ClippingRankSum=0.000;DP=52;ExcessHet=3.0103;FS=3.543;MLEAC=2;MLEAF=1.00;MQ=44.60;MQRankSum=0.216;QD=31.30;ReadPosRankSum=1.033;SOR=0.669	GT:AD:DP:GQ:PL	1/1:1,51:52:99:2188,154,0
2L	21832709	2L_21832709_SNP	T	G	1524.77	.	AC=2;AF=1.00;AN=2;BaseQRankSum=1.771;ClippingRankSum=0.000;DB;DP=58;ExcessHet=3.0103;FS=0.000;MLEAC=2;MLEAF=1.00;MQ=43.93;MQRankSum=-0.094;QD=26.29;ReadPosRankSum=1.560;SOR=0.267	GT:AD:DP:GQ:PL	1/1:1,57:58:99:1553,164,0
2L	21832805	2L_21832805_SNP	T	A	1386.77	.	AC=2;AF=1.00;AN=2;DB;DP=51;ExcessHet=3.0103;FS=0.000;MLEAC=2;MLEAF=1.00;MQ=43.92;QD=27.74;SOR=0.952	GT:AD:DP:GQ:PL	1/1:0,50:50:99:1415,150,0
2L	21832934	2L_21832934_SNP	T	C	1691.77	.	AC=2;AF=1.00;AN=2;DB;DP=63;ExcessHet=3.0103;FS=0.000;MLEAC=2;MLEAF=1.00;MQ=43.84;QD=26.85;SOR=0.790	GT:AD:DP:GQ:PL	1/1:0,63:63:99:1720,189,0
2L	21833026	2L_21833026_SNP	C	T	1386.77	.	AC=2;AF=1.00;AN=2;DB;DP=52;ExcessHet=3.0103;FS=0.000;MLEAC=2;MLEAF=1.00;MQ=43.26;QD=26.67;SOR=0.941	GT:AD:DP:GQ:PL	1/1:0,52:52:99:1415,155,0
2L	21833055	2L_21833055_SNP	C	T	1380.77	.	AC=2;AF=1.00;AN=2;DB;DP=53;ExcessHet=3.0103;FS=0.000;MLEAC=2;MLEAF=1.00;MQ=43.00;QD=27.07;SOR=1.094	GT:AD:DP:GQ:PL	1/1:0,51:51:99:1409,153,0
2L	21833067	2L_21833067_SNP	A	C	1302.77	.	AC=2;AF=1.00;AN=2;DB;DP=49;ExcessHet=3.0103;FS=0.000;MLEAC=2;MLEAF=1.00;MQ=42.87;QD=26.59;SOR=0.818	GT:AD:DP:GQ:PL	1/1:0,49:49:99:1331,146,0
2L	21833090	2L_21833090_SNP	A	T	1508.77	.	AC=2;AF=1.00;AN=2;DB;DP=56;ExcessHet=3.0103;FS=0.000;MLEAC=2;MLEAF=1.00;MQ=42.82;QD=26.94;SOR=0.841	GT:AD:DP:GQ:PL	1/1:0,56:56:99:1537,168,0
2L	21833105	.	TAGTG	T	2471.73	.	AC=2;AF=1.00;AN=2;DP=56;ExcessHet=3.0103;FS=0.000;MLEAC=2;MLEAF=1.00;MQ=42.68;QD=29.88;SOR=1.061	GT:AD:DP:GQ:PL	1/1:0,55:55:99:2509,169,0
2L	21833112	.	A	T	2522.77	.	AC=2;AF=1.00;AN=2;DP=55;ExcessHet=3.0103;FS=0.000;MLEAC=2;MLEAF=1.00;MQ=42.65;QD=31.96;SOR=1.159	GT:AD:DP:GQ:PL	1/1:0,55:55:99:2551,172,0
2L	21833113	.	C	CT	2513.73	.	AC=2;AF=1.00;AN=2;DP=55;ExcessHet=3.0103;FS=0.000;MLEAC=2;MLEAF=1.00;MQ=42.65;QD=32.34;SOR=1.159	GT:AD:DP:GQ:PL	1/1:0,55:55:99:2551,172,0
2L	21833115	.	A	T	2488.77	.	AC=2;AF=1.00;AN=2;DP=56;ExcessHet=3.0103;FS=0.000;MLEAC=2;MLEAF=1.00;MQ=42.68;QD=31.03;SOR=1.101	GT:AD:DP:GQ:PL	1/1:0,56:56:99:2517,169,0
2L	21833116	.	A	C	2488.77	.	AC=2;AF=1.00;AN=2;DP=56;ExcessHet=3.0103;FS=0.000;MLEAC=2;MLEAF=1.00;MQ=42.68;QD=26.00;SOR=1.101	GT:AD:DP:GQ:PL	1/1:0,56:56:99:2517,169,0
2L	21833133	2L_21833133_SNP	G	A	1503.77	.	AC=2;AF=1.00;AN=2;DB;DP=55;ExcessHet=3.0103;FS=0.000;MLEAC=2;MLEAF=1.00;MQ=42.83;QD=27.34;SOR=1.262	GT:AD:DP:GQ:PL	1/1:0,55:55:99:1532,165,0
2L	21833288	.	G	GAT	2747.73	.	AC=2;AF=1.00;AN=2;DP=62;ExcessHet=3.0103;FS=0.000;MLEAC=2;MLEAF=1.00;MQ=43.07;QD=32.44;SOR=1.034	GT:AD:DP:GQ:PL	1/1:0,59:59:99:2785,186,0
2L	21833290	.	G	GAGTTA	2837.73	.	AC=2;AF=1.00;AN=2;DP=62;ExcessHet=3.0103;FS=0.000;MLEAC=2;MLEAF=1.00;MQ=42.97;QD=27.98;SOR=1.143	GT:AD:DP:GQ:PL	1/1:0,62:62:99:2875,192,0
2L	21833318	2L_21833318_SNP	C	A	2867.77	.	AC=2;AF=1.00;AN=2;DB;DP=65;ExcessHet=3.0103;FS=0.000;MLEAC=2;MLEAF=1.00;MQ=42.92;QD=27.22;SOR=0.925	GT:AD:DP:GQ:PL	1/1:0,65:65:99:2896,196,0
2L	21833319	2L_21833319_SNP	T	G	2867.77	.	AC=2;AF=1.00;AN=2;DB;DP=65;ExcessHet=3.0103;FS=0.000;MLEAC=2;MLEAF=1.00;MQ=42.92;QD=28.32;SOR=0.925	GT:AD:DP:GQ:PL	1/1:0,65:65:99:2896,196,0
2L	21833340	.	AAATCATT	A	2881.73	.	AC=2;AF=1.00;AN=2;DP=63;ExcessHet=3.0103;FS=0.000;MLEAC=2;MLEAF=1.00;MQ=43.17;QD=33.29;SOR=0.724	GT:AD:DP:GQ:PL	1/1:0,63:63:99:2919,196,0
2L	21833351	.	C	G	2871.77	.	AC=2;AF=1.00;AN=2;DP=63;ExcessHet=3.0103;FS=0.000;MLEAC=2;MLEAF=1.00;MQ=43.23;QD=32.74;SOR=0.724	GT:AD:DP:GQ:PL	1/1:0,63:63:99:2900,196,0
2L	21833566	2L_21833566_SNP	A	G	1264.77	.	AC=2;AF=1.00;AN=2;DB;DP=49;ExcessHet=3.0103;FS=0.000;MLEAC=2;MLEAF=1.00;MQ=43.84;QD=25.81;SOR=0.733	GT:AD:DP:GQ:PL	1/1:0,49:49:99:1293,145,0
2L	21834409	2L_21834409_SNP	T	C	675.77	.	AC=2;AF=1.00;AN=2;DB;DP=26;ExcessHet=3.0103;FS=0.000;MLEAC=2;MLEAF=1.00;MQ=43.89;QD=25.99;SOR=2.303	GT:AD:DP:GQ:PL	1/1:0,26:26:78:704,78,0
2L	21834709	2L_21834709_SNP	G	A	1389.77	.	AC=2;AF=1.00;AN=2;DB;DP=53;ExcessHet=3.0103;FS=0.000;MLEAC=2;MLEAF=1.00;MQ=44.00;QD=26.73;SOR=1.036	GT:AD:DP:GQ:PL	1/1:0,52:52:99:1418,155,0
2L	21834859	2L_21834859_SNP	C	G	545.77	.	AC=1;AF=0.500;AN=2;BaseQRankSum=-0.526;ClippingRankSum=0.000;DB;DP=52;ExcessHet=3.0103;FS=3.775;MLEAC=1;MLEAF=0.500;MQ=44.00;MQRankSum=0.000;QD=10.50;ReadPosRankSum=-0.223;SOR=0.483	GT:AD:DP:GQ:PL	0/1:25,27:52:99:574,0,512
2L	21835014	2L_21835014_SNP	C	T	155.77	.	AC=1;AF=0.500;AN=2;BaseQRankSum=-1.251;ClippingRankSum=0.000;DB;DP=32;ExcessHet=3.0103;FS=5.846;MLEAC=1;MLEAF=0.500;MQ=44.00;MQRankSum=0.000;QD=5.19;ReadPosRankSum=1.068;SOR=1.546	GT:AD:DP:GQ:PL	0/1:20,10:30:99:184,0,432
2L	21835942	2L_21835942_SNP	G	T	1294.77	.	AC=2;AF=1.00;AN=2;DB;DP=48;ExcessHet=3.0103;FS=0.000;MLEAC=2;MLEAF=1.00;MQ=43.96;QD=26.97;SOR=1.298	GT:AD:DP:GQ:PL	1/1:0,48:48:99:1323,144,0
2L	21836297	2L_21836297_SNP	T	C	1799.77	.	AC=2;AF=1.00;AN=2;DB;DP=40;ExcessHet=3.0103;FS=0.000;MLEAC=2;MLEAF=1.00;MQ=43.95;QD=22.32;SOR=1.151	GT:AD:DP:GQ:PL	1/1:0,40:40:99:1828,129,0
2L	21836303	2L_21836303_SNP	C	T	1795.77	.	AC=2;AF=1.00;AN=2;DB;DP=42;ExcessHet=3.0103;FS=0.000;MLEAC=2;MLEAF=1.00;MQ=43.95;QD=32.95;SOR=1.005	GT:AD:DP:GQ:PL	1/1:0,42:42:99:1824,129,0
2L	21836442	.	CTGGACAAAGGAACAAGTATAAACAGAAGAATCCGCCT	C	208.73	.	AC=1;AF=0.500;AN=2;BaseQRankSum=-1.313;ClippingRankSum=0.000;DP=23;ExcessHet=3.0103;FS=5.643;MLEAC=1;MLEAF=0.500;MQ=44.00;MQRankSum=0.000;QD=9.08;ReadPosRankSum=-1.090;SOR=2.348	GT:AD:DP:GQ:PL	0/1:16,7:23:99:246,0,853
2L	21836794	.	GT	G	1116.73	.	AC=2;AF=1.00;AN=2;DP=56;ExcessHet=3.0103;FS=0.000;MLEAC=2;MLEAF=1.00;MQ=43.91;QD=22.33;SOR=1.519	GT:AD:DP:GQ:PL	1/1:0,50:50:99:1154,150,0
2L	21837172	2L_21837172_SNP	G	A	1472.77	.	AC=2;AF=1.00;AN=2;DB;DP=59;ExcessHet=3.0103;FS=0.000;MLEAC=2;MLEAF=1.00;MQ=44.00;QD=25.84;SOR=1.047	GT:AD:DP:GQ:PL	1/1:0,57:57:99:1501,168,0
2L	21837212	2L_21837212_SNP	G	C	1485.77	.	AC=2;AF=1.00;AN=2;DB;DP=55;ExcessHet=3.0103;FS=0.000;MLEAC=2;MLEAF=1.00;MQ=44.00;QD=27.01;SOR=1.262	GT:AD:DP:GQ:PL	1/1:0,55:55:99:1514,165,0
2L	21837235	2L_21837235_SNP	C	G	1397.77	.	AC=2;AF=1.00;AN=2;DB;DP=54;ExcessHet=3.0103;FS=0.000;MLEAC=2;MLEAF=1.00;MQ=44.00;QD=25.88;SOR=1.022	GT:AD:DP:GQ:PL	1/1:0,54:54:99:1426,161,0
2L	21837439	2L_21837439_SNP	G	A	1495.77	.	AC=2;AF=1.00;AN=2;DB;DP=56;ExcessHet=3.0103;FS=0.000;MLEAC=2;MLEAF=1.00;MQ=44.00;QD=26.71;SOR=0.693	GT:AD:DP:GQ:PL	1/1:0,56:56:99:1524,167,0
2L	21837551	2L_21837551_SNP	T	C	1568.77	.	AC=2;AF=1.00;AN=2;DB;DP=58;ExcessHet=3.0103;FS=0.000;MLEAC=2;MLEAF=1.00;MQ=44.00;QD=27.05;SOR=1.278	GT:AD:DP:GQ:PL	1/1:0,58:58:99:1597,174,0
2L	21837762	2L_21837762_SNP	A	T	1235.77	.	AC=2;AF=1.00;AN=2;DB;DP=46;ExcessHet=3.0103;FS=0.000;MLEAC=2;MLEAF=1.00;MQ=44.00;QD=26.86;SOR=0.693	GT:AD:DP:GQ:PL	1/1:0,46:46:99:1264,138,0
2L	21837879	2L_21837879_SNP	T	G	2001.77	.	AC=2;AF=1.00;AN=2;DB;DP=46;ExcessHet=3.0103;FS=0.000;MLEAC=2;MLEAF=1.00;MQ=44.00;QD=30.20;SOR=0.976	GT:AD:DP:GQ:PL	1/1:0,46:46:99:2030,144,0
2L	21837881	2L_21837881_SNP	C	T	2001.77	.	AC=2;AF=1.00;AN=2;DB;DP=46;ExcessHet=3.0103;FS=0.000;MLEAC=2;MLEAF=1.00;MQ=44.00;QD=30.07;SOR=0.976	GT:AD:DP:GQ:PL	1/1:0,46:46:99:2030,144,0
2L	21838093	2L_21838093_SNP	C	T	1153.77	.	AC=2;AF=1.00;AN=2;DB;DP=41;ExcessHet=3.0103;FS=0.000;MLEAC=2;MLEAF=1.00;MQ=43.95;QD=28.14;SOR=0.741	GT:AD:DP:GQ:PL	1/1:0,41:41:99:1182,123,0
2L	21838679	2L_21838679_INS	T	TA	1416.73	.	AC=2;AF=1.00;AN=2;DB;DP=39;ExcessHet=3.0103;FS=0.000;MLEAC=2;MLEAF=1.00;MQ=43.65;QD=26.52;SOR=1.552	GT:AD:DP:GQ:PL	1/1:0,39:39:99:1454,117,0
2L	21838697	2L_21838697_SNP	A	G	224.77	.	AC=1;AF=0.500;AN=2;BaseQRankSum=-2.224;ClippingRankSum=0.000;DB;DP=29;ExcessHet=3.0103;FS=3.427;MLEAC=1;MLEAF=0.500;MQ=43.53;MQRankSum=2.200;QD=7.75;ReadPosRankSum=-0.922;SOR=1.402	GT:AD:DP:GQ:PL	0/1:16,13:29:99:253,0,343
2L	21838732	.	C	CAAAAA	1382.73	.	AC=2;AF=1.00;AN=2;DP=30;ExcessHet=3.0103;FS=0.000;MLEAC=2;MLEAF=1.00;MQ=43.32;QD=29.67;SOR=1.981	GT:AD:DP:GQ:PL	1/1:0,26:26:99:1420,102,0
2L	21838745	2L_21838745_SNP	C	A	308.77	.	AC=1;AF=0.500;AN=2;BaseQRankSum=1.419;ClippingRankSum=0.000;DB;DP=37;ExcessHet=3.0103;FS=7.118;MLEAC=1;MLEAF=0.500;MQ=43.26;MQRankSum=-3.526;QD=8.35;ReadPosRankSum=-3.168;SOR=1.279	GT:AD:DP:GQ:PL	0/1:17,20:37:99:337,0,219
2L	21838869	2L_21838869_SNP	A	G	1284.77	.	AC=2;AF=1.00;AN=2;DB;DP=48;ExcessHet=3.0103;FS=0.000;MLEAC=2;MLEAF=1.00;MQ=43.78;QD=27.34;SOR=0.735	GT:AD:DP:GQ:PL	1/1:0,47:47:99:1313,141,0
2L	21838963	2L_21838963_SNP	A	C	461.77	.	AC=1;AF=0.500;AN=2;BaseQRankSum=-2.163;ClippingRankSum=0.000;DB;DP=54;ExcessHet=3.0103;FS=12.536;MLEAC=1;MLEAF=0.500;MQ=43.71;MQRankSum=-1.414;QD=8.71;ReadPosRankSum=-1.225;SOR=1.052	GT:AD:DP:GQ:PL	0/1:29,24:53:99:490,0,648
2L	21839274	2L_21839274_SNP	C	T	1445.77	.	AC=2;AF=1.00;AN=2;DB;DP=52;ExcessHet=3.0103;FS=0.000;MLEAC=2;MLEAF=1.00;MQ=44.00;QD=27.80;SOR=0.770	GT:AD:DP:GQ:PL	1/1:0,52:52:99:1474,156,0
2L	21839325	2L_21839325_SNP	A	G	1309.77	.	AC=2;AF=1.00;AN=2;DB;DP=49;ExcessHet=3.0103;FS=0.000;MLEAC=2;MLEAF=1.00;MQ=44.00;QD=26.73;SOR=1.007	GT:AD:DP:GQ:PL	1/1:0,49:49:99:1338,147,0
2L	21839791	.	A	ATCCGAT	661.73	.	AC=1;AF=0.500;AN=2;BaseQRankSum=-1.597;ClippingRankSum=0.000;DP=50;ExcessHet=3.0103;FS=0.000;MLEAC=1;MLEAF=0.500;MQ=44.36;MQRankSum=0.451;QD=14.39;ReadPosRankSum=-0.759;SOR=0.634	GT:AD:DP:GQ:PL	0/1:27,19:46:99:699,0,1061
2L	21839794	2L_21839794_SNP	C	G	592.77	.	AC=1;AF=0.500;AN=2;BaseQRankSum=3.001;ClippingRankSum=0.000;DB;DP=51;ExcessHet=3.0103;FS=2.359;MLEAC=1;MLEAF=0.500;MQ=44.36;MQRankSum=-0.385;QD=11.62;ReadPosRankSum=1.269;SOR=1.071	GT:AD:DP:GQ:PL	0/1:23,28:51:99:621,0,816
2L	21839979	2L_21839979_SNP	A	C	1372.77	.	AC=2;AF=1.00;AN=2;DB;DP=52;ExcessHet=3.0103;FS=0.000;MLEAC=2;MLEAF=1.00;MQ=43.19;QD=26.40;SOR=0.853	GT:AD:DP:GQ:PL	1/1:0,52:52:99:1401,156,0
2L	21840039	2L_21840039_SNP	A	G	1749.77	.	AC=2;AF=1.00;AN=2;DB;DP=50;ExcessHet=3.0103;FS=0.000;MLEAC=2;MLEAF=1.00;MQ=43.12;QD=35.00;SOR=0.693	GT:AD:DP:GQ:PL	1/1:0,50:50:99:1778,149,0
2L	21840045	2L_21840045_SNP	C	A	526.77	.	AC=1;AF=0.500;AN=2;BaseQRankSum=1.684;ClippingRankSum=0.000;DB;DP=48;ExcessHet=3.0103;FS=2.488;MLEAC=1;MLEAF=0.500;MQ=43.08;MQRankSum=-1.671;QD=10.97;ReadPosRankSum=-0.501;SOR=0.779	GT:AD:DP:GQ:PL	0/1:23,25:48:99:555,0,466
2L	21840067	2L_21840067_SNP	C	A	1279.77	.	AC=2;AF=1.00;AN=2;DB;DP=47;ExcessHet=3.0103;FS=0.000;MLEAC=2;MLEAF=1.00;MQ=43.19;QD=27.23;SOR=1.132	GT:AD:DP:GQ:PL	1/1:0,47:47:99:1308,141,0
2L	21840111	2L_21840111_SNP	T	A	1312.77	.	AC=2;AF=1.00;AN=2;DB;DP=47;ExcessHet=3.0103;FS=0.000;MLEAC=2;MLEAF=1.00;MQ=43.55;QD=27.93;SOR=0.823	GT:AD:DP:GQ:PL	1/1:0,47:47:99:1341,141,0
2L	21840147	2L_21840147_SNP	G	A	782.77	.	AC=1;AF=0.500;AN=2;BaseQRankSum=-0.249;ClippingRankSum=0.000;DB;DP=42;ExcessHet=3.0103;FS=0.000;MLEAC=1;MLEAF=0.500;MQ=43.95;MQRankSum=-0.952;QD=18.64;ReadPosRankSum=-0.227;SOR=0.884	GT:AD:DP:GQ:PL	0/1:21,21:42:99:811,0,801
2L	21840156	2L_21840156_SNP	G	T	803.77	.	AC=1;AF=0.500;AN=2;BaseQRankSum=2.071;ClippingRankSum=0.000;DB;DP=44;ExcessHet=3.0103;FS=1.194;MLEAC=1;MLEAF=0.500;MQ=44.00;MQRankSum=0.000;QD=18.27;ReadPosRankSum=0.094;SOR=1.095	GT:AD:DP:GQ:PL	0/1:22,22:44:99:832,0,828
2L	21840208	2L_21840208_SNP	T	C	794.77	.	AC=1;AF=0.500;AN=2;BaseQRankSum=2.659;ClippingRankSum=0.000;DB;DP=47;ExcessHet=3.0103;FS=0.000;MLEAC=1;MLEAF=0.500;MQ=44.00;MQRankSum=0.000;QD=16.91;ReadPosRankSum=-1.577;SOR=0.622	GT:AD:DP:GQ:PL	0/1:25,22:47:99:823,0,950
2L	21840214	2L_21840214_SNP	G	C	802.77	.	AC=1;AF=0.500;AN=2;BaseQRankSum=0.603;ClippingRankSum=0.000;DB;DP=47;ExcessHet=3.0103;FS=1.116;MLEAC=1;MLEAF=0.500;MQ=44.00;MQRankSum=0.000;QD=17.08;ReadPosRankSum=-1.597;SOR=0.495	GT:AD:DP:GQ:PL	0/1:25,22:47:99:831,0,978
2L	21840285	2L_21840285_SNP	G	A	1136.77	.	AC=2;AF=1.00;AN=2;DB;DP=42;ExcessHet=3.0103;FS=0.000;MLEAC=2;MLEAF=1.00;MQ=44.00;QD=27.73;SOR=0.954	GT:AD:DP:GQ:PL	1/1:0,41:41:99:1165,123,0
2L	21840906	2L_21840906_SNP	T	A	1139.77	.	AC=2;AF=1.00;AN=2;DB;DP=43;ExcessHet=3.0103;FS=0.000;MLEAC=2;MLEAF=1.00;MQ=44.00;QD=27.14;SOR=0.892	GT:AD:DP:GQ:PL	1/1:0,42:42:99:1168,126,0
2L	21841349	2L_21841349_SNP	T	G	387.77	.	AC=1;AF=0.500;AN=2;BaseQRankSum=-3.248;ClippingRankSum=0.000;DB;DP=30;ExcessHet=3.0103;FS=0.000;MLEAC=1;MLEAF=0.500;MQ=44.00;MQRankSum=0.000;QD=12.93;ReadPosRankSum=-0.826;SOR=0.582	GT:AD:DP:GQ:PL	0/1:18,12:30:99:416,0,776
2L	21841359	2L_21841359_SNP	C	T	392.77	.	AC=1;AF=0.500;AN=2;BaseQRankSum=1.684;ClippingRankSum=0.000;DB;DP=31;ExcessHet=3.0103;FS=0.000;MLEAC=1;MLEAF=0.500;MQ=44.00;MQRankSum=0.000;QD=12.67;ReadPosRankSum=-0.974;SOR=0.515	GT:AD:DP:GQ:PL	0/1:19,12:31:99:421,0,732
2L	21841408	2L_21841408_DEL	AGT	A	353.73	.	AC=1;AF=0.500;AN=2;BaseQRankSum=0.558;ClippingRankSum=0.000;DB;DP=27;ExcessHet=3.0103;FS=6.903;MLEAC=1;MLEAF=0.500;MQ=44.00;MQRankSum=0.000;QD=13.10;ReadPosRankSum=-0.854;SOR=2.252	GT:AD:DP:GQ:PL	0/1:17,10:27:99:391,0,819
2L	21841413	2L_21841413_SNP	G	A	362.77	.	AC=1;AF=0.500;AN=2;BaseQRankSum=2.597;ClippingRankSum=0.000;DB;DP=29;ExcessHet=3.0103;FS=6.945;MLEAC=1;MLEAF=0.500;MQ=44.00;MQRankSum=0.000;QD=12.51;ReadPosRankSum=-1.463;SOR=2.279	GT:AD:DP:GQ:PL	0/1:18,11:29:99:391,0,819
2L	21841457	2L_21841457_SNP	C	T	251.77	.	AC=1;AF=0.500;AN=2;BaseQRankSum=0.614;ClippingRankSum=0.000;DB;DP=32;ExcessHet=3.0103;FS=9.265;MLEAC=1;MLEAF=0.500;MQ=44.00;MQRankSum=0.000;QD=8.39;ReadPosRankSum=0.146;SOR=2.566	GT:AD:DP:GQ:PL	0/1:16,14:30:99:280,0,343
2L	21841920	.	G	GGTACTC	864.73	.	AC=1;AF=0.500;AN=2;BaseQRankSum=1.152;ClippingRankSum=0.000;DP=46;ExcessHet=3.0103;FS=0.000;MLEAC=1;MLEAF=0.500;MQ=44.00;MQRankSum=0.000;QD=19.65;ReadPosRankSum=-1.493;SOR=0.859	GT:AD:DP:GQ:PL	0/1:21,23:44:99:902,0,813
2L	21841962	2L_21841962_SNP	T	C	1723.77	.	AC=2;AF=1.00;AN=2;DB;DP=49;ExcessHet=3.0103;FS=0.000;MLEAC=2;MLEAF=1.00;MQ=43.94;QD=25.66;SOR=1.007	GT:AD:DP:GQ:PL	1/1:0,49:49:99:1752,146,0
2L	21841982	2L_21841982_SNP	G	A	1004.77	.	AC=1;AF=0.500;AN=2;BaseQRankSum=1.761;ClippingRankSum=0.000;DB;DP=53;ExcessHet=3.0103;FS=0.000;MLEAC=1;MLEAF=0.500;MQ=43.95;MQRankSum=-0.872;QD=18.96;ReadPosRankSum=-0.438;SOR=0.559	GT:AD:DP:GQ:PL	0/1:24,29:53:99:1033,0,885
2L	21841995	2L_21841995_SNP	T	C	915.77	.	AC=1;AF=0.500;AN=2;BaseQRankSum=1.534;ClippingRankSum=0.000;DB;DP=51;ExcessHet=3.0103;FS=1.128;MLEAC=1;MLEAF=0.500;MQ=43.94;MQRankSum=-0.981;QD=17.96;ReadPosRankSum=1.112;SOR=0.984	GT:AD:DP:GQ:PL	0/1:26,25:51:99:944,0,939
2L	21842048	2L_21842048_SNP	G	A	385.77	.	AC=1;AF=0.500;AN=2;BaseQRankSum=-0.554;ClippingRankSum=0.000;DB;DP=41;ExcessHet=3.0103;FS=2.755;MLEAC=1;MLEAF=0.500;MQ=43.93;MQRankSum=-0.927;QD=9.41;ReadPosRankSum=-0.104;SOR=1.236	GT:AD:DP:GQ:PL	0/1:20,21:41:99:414,0,408
2L	21842539	2L_21842539_SNP	T	C	739.77	.	AC=2;AF=1.00;AN=2;DB;DP=31;ExcessHet=3.0103;FS=0.000;MLEAC=2;MLEAF=1.00;MQ=44.00;QD=26.42;SOR=0.997	GT:AD:DP:GQ:PL	1/1:0,28:28:84:768,84,0
2L	21843007	2L_21843007_SNP	T	A	415.77	.	AC=1;AF=0.500;AN=2;BaseQRankSum=3.098;ClippingRankSum=0.000;DB;DP=50;ExcessHet=3.0103;FS=1.088;MLEAC=1;MLEAF=0.500;MQ=43.96;MQRankSum=-1.135;QD=8.32;ReadPosRankSum=-0.173;SOR=0.910	GT:AD:DP:GQ:PL	0/1:29,21:50:99:444,0,643
2L	21843135	2L_21843135_SNP	C	G	699.77	.	AC=1;AF=0.500;AN=2;BaseQRankSum=1.333;ClippingRankSum=0.000;DB;DP=72;ExcessHet=3.0103;FS=4.460;MLEAC=1;MLEAF=0.500;MQ=43.97;MQRankSum=-1.000;QD=9.72;ReadPosRankSum=-0.719;SOR=0.899	GT:AD:DP:GQ:PL	0/1:37,35:72:99:728,0,795
2L	21843236	2L_21843236_SNP	T	G	1007.77	.	AC=2;AF=1.00;AN=2;DB;DP=39;ExcessHet=3.0103;FS=0.000;MLEAC=2;MLEAF=1.00;MQ=44.00;QD=27.24;SOR=5.838	GT:AD:DP:GQ:PL	1/1:0,37:37:99:1036,111,0
2L	21843505	2L_21843505_SNP	G	A	384.77	.	AC=1;AF=0.500;AN=2;BaseQRankSum=1.196;ClippingRankSum=0.000;DB;DP=34;ExcessHet=3.0103;FS=2.928;MLEAC=1;MLEAF=0.500;MQ=43.57;MQRankSum=-0.702;QD=11.32;ReadPosRankSum=-1.080;SOR=0.340	GT:AD:DP:GQ:PL	0/1:16,18:34:99:413,0,317
2L	21843692	2L_21843692_SNP	C	T	428.77	.	AC=1;AF=0.500;AN=2;BaseQRankSum=1.198;ClippingRankSum=0.000;DB;DP=49;ExcessHet=3.0103;FS=0.000;MLEAC=1;MLEAF=0.500;MQ=43.78;MQRankSum=1.111;QD=8.75;ReadPosRankSum=-0.591;SOR=0.627	GT:AD:DP:GQ:PL	0/1:27,22:49:99:457,0,595
2L	21844202	2L_21844202_SNP	C	A	421.77	.	AC=1;AF=0.500;AN=2;BaseQRankSum=0.445;ClippingRankSum=0.000;DB;DP=46;ExcessHet=3.0103;FS=0.000;MLEAC=1;MLEAF=0.500;MQ=44.00;MQRankSum=0.000;QD=9.17;ReadPosRankSum=1.681;SOR=0.733	GT:AD:DP:GQ:PL	0/1:25,21:46:99:450,0,528
2L	21844283	2L_21844283_SNP	T	C	593.77	.	AC=1;AF=0.500;AN=2;BaseQRankSum=0.311;ClippingRankSum=0.000;DB;DP=63;ExcessHet=3.0103;FS=5.150;MLEAC=1;MLEAF=0.500;MQ=43.88;MQRankSum=-1.381;QD=9.42;ReadPosRankSum=0.997;SOR=0.275	GT:AD:DP:GQ:PL	0/1:31,32:63:99:622,0,619
2L	21844397	2L_21844397_SNP	T	A	671.77	.	AC=1;AF=0.500;AN=2;BaseQRankSum=-2.008;ClippingRankSum=0.000;DB;DP=60;ExcessHet=3.0103;FS=1.038;MLEAC=1;MLEAF=0.500;MQ=43.55;MQRankSum=0.213;QD=11.20;ReadPosRankSum=0.527;SOR=0.902	GT:AD:DP:GQ:PL	0/1:28,32:60:99:700,0,596
2L	21844460	.	ATATG	A	1147.73	.	AC=1;AF=0.500;AN=2;BaseQRankSum=-0.127;ClippingRankSum=0.000;DP=68;ExcessHet=3.0103;FS=0.984;MLEAC=1;MLEAF=0.500;MQ=43.53;MQRankSum=0.368;QD=17.39;ReadPosRankSum=-0.491;SOR=0.909	GT:AD:DP:GQ:PL	0/1:35,31:66:99:1185,0,1342
2L	21844552	2L_21844552_SNP	T	G	1783.77	.	AC=2;AF=1.00;AN=2;DB;DP=65;ExcessHet=3.0103;FS=0.000;MLEAC=2;MLEAF=1.00;MQ=44.06;QD=27.44;SOR=0.925	GT:AD:DP:GQ:PL	1/1:0,65:65:99:1812,195,0
2L	21844701	2L_21844701_SNP	C	T	334.77	.	AC=1;AF=0.500;AN=2;BaseQRankSum=3.023;ClippingRankSum=0.000;DB;DP=58;ExcessHet=3.0103;FS=1.109;MLEAC=1;MLEAF=0.500;MQ=43.65;MQRankSum=0.499;QD=5.77;ReadPosRankSum=0.116;SOR=0.465	GT:AD:DP:GQ:PL	0/1:39,19:58:99:363,0,909
2L	21844728	.	T	TTATATGTACATATATACA	2408.73	.	AC=2;AF=1.00;AN=2;DP=56;ExcessHet=3.0103;FS=0.000;MLEAC=2;MLEAF=1.00;MQ=43.64;QD=21.99;SOR=0.981	GT:AD:DP:GQ:PL	1/1:0,53:53:99:2446,167,0
2L	21845471	2L_21845471_SNP	T	C	929.77	.	AC=2;AF=1.00;AN=2;DB;DP=36;ExcessHet=3.0103;FS=0.000;MLEAC=2;MLEAF=1.00;MQ=44.00;QD=25.83;SOR=1.061	GT:AD:DP:GQ:PL	1/1:0,36:36:99:958,107,0
2L	21845831	2L_21845831_SNP	T	G	1126.77	.	AC=2;AF=1.00;AN=2;DB;DP=43;ExcessHet=3.0103;FS=0.000;MLEAC=2;MLEAF=1.00;MQ=43.95;QD=26.20;SOR=0.836	GT:AD:DP:GQ:PL	1/1:0,43:43:99:1155,128,0
2L	21845847	2L_21845847_SNP	A	G	604.77	.	AC=1;AF=0.500;AN=2;BaseQRankSum=-0.507;ClippingRankSum=0.000;DB;DP=45;ExcessHet=3.0103;FS=0.000;MLEAC=1;MLEAF=0.500;MQ=43.96;MQRankSum=1.329;QD=13.44;ReadPosRankSum=-2.155;SOR=0.722	GT:AD:DP:GQ:PL	0/1:17,28:45:99:633,0,318
2L	21845989	2L_21845989_SNP	T	G	471.77	.	AC=1;AF=0.500;AN=2;BaseQRankSum=-0.907;ClippingRankSum=0.000;DB;DP=55;ExcessHet=3.0103;FS=1.028;MLEAC=1;MLEAF=0.500;MQ=43.96;MQRankSum=-1.100;QD=8.58;ReadPosRankSum=1.132;SOR=0.527	GT:AD:DP:GQ:PL	0/1:31,24:55:99:500,0,697
2L	21846221	2L_21846221_SNP	G	A	651.77	.	AC=1;AF=0.500;AN=2;BaseQRankSum=-1.051;ClippingRankSum=0.000;DB;DP=53;ExcessHet=3.0103;FS=1.043;MLEAC=1;MLEAF=0.500;MQ=44.00;MQRankSum=0.000;QD=12.30;ReadPosRankSum=1.034;SOR=0.879	GT:AD:DP:GQ:PL	0/1:23,30:53:99:680,0,476
2L	21846261	2L_21846261_SNP	C	G	1877.77	.	AC=2;AF=1.00;AN=2;DB;DP=47;ExcessHet=3.0103;FS=0.000;MLEAC=2;MLEAF=1.00;MQ=43.96;QD=33.87;SOR=0.735	GT:AD:DP:GQ:PL	1/1:0,47:47:99:1906,141,0
2L	21846279	2L_21846279_SNP	C	G	1816.77	.	AC=2;AF=1.00;AN=2;DB;DP=44;ExcessHet=3.0103;FS=0.000;MLEAC=2;MLEAF=1.00;MQ=43.96;QD=27.27;SOR=0.693	GT:AD:DP:GQ:PL	1/1:0,44:44:99:1845,132,0
2L	21846313	2L_21846313_SNP	C	T	1053.77	.	AC=2;AF=1.00;AN=2;DB;DP=43;ExcessHet=3.0103;FS=0.000;MLEAC=2;MLEAF=1.00;MQ=43.95;QD=25.09;SOR=0.693	GT:AD:DP:GQ:PL	1/1:0,42:42:99:1082,125,0
2L	21846753	2L_21846753_SNP	A	C	377.77	.	AC=1;AF=0.500;AN=2;BaseQRankSum=0.491;ClippingRankSum=0.000;DB;DP=37;ExcessHet=3.0103;FS=13.111;MLEAC=1;MLEAF=0.500;MQ=44.00;MQRankSum=0.000;QD=10.21;ReadPosRankSum=0.267;SOR=1.038	GT:AD:DP:GQ:PL	0/1:18,19:37:99:406,0,637
2L	21846774	2L_21846774_SNP	A	T	396.77	.	AC=1;AF=0.500;AN=2;BaseQRankSum=0.536;ClippingRankSum=0.000;DB;DP=39;ExcessHet=3.0103;FS=7.194;MLEAC=1;MLEAF=0.500;MQ=44.00;MQRankSum=0.000;QD=10.17;ReadPosRankSum=0.993;SOR=1.928	GT:AD:DP:GQ:PL	0/1:19,20:39:99:425,0,654
2L	21847026	2L_21847026_SNP	G	T	1432.77	.	AC=2;AF=1.00;AN=2;DB;DP=34;ExcessHet=3.0103;FS=0.000;MLEAC=2;MLEAF=1.00;MQ=44.00;QD=33.89;SOR=0.941	GT:AD:DP:GQ:PL	1/1:0,34:34:99:1461,102,0
2L	21847044	.	GGGGGGGA	G	609.73	.	AC=1;AF=0.500;AN=2;BaseQRankSum=0.513;ClippingRankSum=0.000;DP=34;ExcessHet=3.0103;FS=7.791;MLEAC=1;MLEAF=0.500;MQ=44.00;MQRankSum=0.000;QD=17.93;ReadPosRankSum=1.103;SOR=1.653	GT:AD:DP:GQ:PL	0/1:17,17:34:99:647,0,601
2L	21847046	.	GGGGGA	G	563.73	.	AC=1;AF=0.500;AN=2;BaseQRankSum=0.108;ClippingRankSum=0.000;DP=34;ExcessHet=3.0103;FS=7.791;MLEAC=1;MLEAF=0.500;MQ=44.00;MQRankSum=0.000;QD=16.58;ReadPosRankSum=-0.396;SOR=0.744	GT:AD:DP:GQ:PL	0/1:17,17:34:99:601,0,647
2L	21847054	2L_21847054_SNP	G	A	618.77	.	AC=1;AF=0.500;AN=2;BaseQRankSum=3.465;ClippingRankSum=0.000;DB;DP=34;ExcessHet=3.0103;FS=7.791;MLEAC=1;MLEAF=0.500;MQ=44.00;MQRankSum=0.000;QD=18.20;SOR=1.653	GT:AD:DP:GQ:PL	0/1:17,17:34:99:647,0,601
2L	21847177	.	AGGGTGGTTCG	A	997.73	.	AC=1;AF=0.500;AN=2;BaseQRankSum=-0.190;ClippingRankSum=0.000;DP=45;ExcessHet=3.0103;FS=0.000;MLEAC=1;MLEAF=0.500;MQ=43.96;MQRankSum=-0.810;QD=22.17;ReadPosRankSum=0.836;SOR=0.559	GT:AD:DP:GQ:PL	0/1:19,26:45:99:1035,0,1963
2L	21847300	2L_21847300_SNP	T	C	930.77	.	AC=1;AF=0.500;AN=2;BaseQRankSum=-1.998;ClippingRankSum=0.000;DB;DP=40;ExcessHet=3.0103;FS=4.821;MLEAC=1;MLEAF=0.500;MQ=43.90;MQRankSum=-1.014;QD=23.27;ReadPosRankSum=0.261;SOR=0.243	GT:AD:DP:GQ:PL	0/1:14,26:40:99:959,0,522
2L	21847322	2L_21847322_SNP	T	C	826.77	.	AC=1;AF=0.500;AN=2;BaseQRankSum=0.584;ClippingRankSum=0.000;DB;DP=38;ExcessHet=3.0103;FS=10.434;MLEAC=1;MLEAF=0.500;MQ=43.95;MQRankSum=0.000;QD=22.35;ReadPosRankSum=-0.649;SOR=0.251	GT:AD:DP:GQ:PL	0/1:14,23:37:99:855,0,523
2L	21847433	2L_21847433_SNP	C	A	1630.77	.	AC=2;AF=1.00;AN=2;DB;DP=58;ExcessHet=3.0103;FS=0.000;MLEAC=2;MLEAF=1.00;MQ=43.48;QD=28.12;SOR=0.914	GT:AD:DP:GQ:PL	1/1:0,58:58:99:1659,174,0
2L	21847483	2L_21847483_SNP	C	G	1454.77	.	AC=2;AF=1.00;AN=2;DB;DP=55;ExcessHet=3.0103;FS=0.000;MLEAC=2;MLEAF=1.00;MQ=43.40;QD=26.45;SOR=0.884	GT:AD:DP:GQ:PL	1/1:0,55:55:99:1483,164,0
2L	21847512	.	ACAGCGAGGATC	A	821.73	.	AC=1;AF=0.500;AN=2;BaseQRankSum=-0.876;ClippingRankSum=0.000;DP=58;ExcessHet=3.0103;FS=0.000;MLEAC=1;MLEAF=0.500;MQ=43.34;MQRankSum=-3.056;QD=14.67;ReadPosRankSum=0.639;SOR=0.818	GT:AD:DP:GQ:PL	0/1:33,23:56:99:859,0,1303
2L	21847632	.	CCGCACTTTATGCAGTT	C	766.73	.	AC=1;AF=0.500;AN=2;BaseQRankSum=-1.496;ClippingRankSum=0.000;DP=54;ExcessHet=3.0103;FS=0.000;MLEAC=1;MLEAF=0.500;MQ=43.87;MQRankSum=-2.107;QD=14.20;ReadPosRankSum=-0.159;SOR=0.744	GT:AD:DP:GQ:PL	0/1:32,22:54:99:804,0,1801
2L	21847761	.	GT	G	192.73	.	AC=1;AF=0.500;AN=2;BaseQRankSum=0.412;ClippingRankSum=0.000;DP=50;ExcessHet=3.0103;FS=7.102;MLEAC=1;MLEAF=0.500;MQ=43.96;MQRankSum=0.000;QD=4.38;ReadPosRankSum=-0.680;SOR=2.049	GT:AD:DP:GQ:PL	0/1:27,17:44:99:230,0,436
2L	21847822	2L_21847822_SNP	T	G	1201.77	.	AC=2;AF=1.00;AN=2;DB;DP=44;ExcessHet=3.0103;FS=0.000;MLEAC=2;MLEAF=1.00;MQ=44.00;QD=27.31;SOR=0.784	GT:AD:DP:GQ:PL	1/1:0,44:44:99:1230,132,0
2L	21847979	2L_21847979_SNP	G	A	2039.77	.	AC=2;AF=1.00;AN=2;DB;DP=47;ExcessHet=3.0103;FS=0.000;MLEAC=2;MLEAF=1.00;MQ=43.96;QD=25.91;SOR=0.874	GT:AD:DP:GQ:PL	1/1:0,46:46:99:2068,144,0
2L	21847984	2L_21847984_SNP	C	T	2064.77	.	AC=2;AF=1.00;AN=2;DB;DP=49;ExcessHet=3.0103;FS=0.000;MLEAC=2;MLEAF=1.00;MQ=43.96;QD=29.96;SOR=1.067	GT:AD:DP:GQ:PL	1/1:0,48:48:99:2093,147,0
2L	21847999	2L_21847999_SNP	C	T	488.77	.	AC=1;AF=0.500;AN=2;BaseQRankSum=3.338;ClippingRankSum=0.000;DB;DP=47;ExcessHet=3.0103;FS=1.145;MLEAC=1;MLEAF=0.500;MQ=43.96;MQRankSum=1.022;QD=10.86;ReadPosRankSum=-2.182;SOR=0.481	GT:AD:DP:GQ:PL	0/1:23,22:45:99:517,0,489
2L	21848010	2L_21848010_SNP	G	C	987.77	.	AC=2;AF=1.00;AN=2;DB;DP=39;ExcessHet=3.0103;FS=0.000;MLEAC=2;MLEAF=1.00;MQ=43.95;QD=25.99;SOR=0.914	GT:AD:DP:GQ:PL	1/1:0,38:38:99:1016,113,0
2L	21848537	2L_21848537_SNP	A	C	1345.77	.	AC=2;AF=1.00;AN=2;DB;DP=50;ExcessHet=3.0103;FS=0.000;MLEAC=2;MLEAF=1.00;MQ=44.00;QD=26.92;SOR=0.952	GT:AD:DP:GQ:PL	1/1:0,50:50:99:1374,149,0
2L	21849064	2L_21849064_SNP	T	C	460.77	.	AC=1;AF=0.500;AN=2;BaseQRankSum=-2.790;ClippingRankSum=0.000;DB;DP=50;ExcessHet=3.0103;FS=3.989;MLEAC=1;MLEAF=0.500;MQ=44.00;MQRankSum=0.000;QD=9.22;ReadPosRankSum=0.042;SOR=1.303	GT:AD:DP:GQ:PL	0/1:26,24:50:99:489,0,573
2L	21849181	2L_21849181_SNP	T	A	665.77	.	AC=1;AF=0.500;AN=2;BaseQRankSum=-2.143;ClippingRankSum=0.000;DB;DP=56;ExcessHet=3.0103;FS=1.008;MLEAC=1;MLEAF=0.500;MQ=44.00;MQRankSum=0.000;QD=11.89;ReadPosRankSum=-0.185;SOR=0.551	GT:AD:DP:GQ:PL	0/1:24,32:56:99:694,0,483
2L	21850385	2L_21850385_SNP	G	A	1411.77	.	AC=2;AF=1.00;AN=2;DB;DP=53;ExcessHet=3.0103;FS=0.000;MLEAC=2;MLEAF=1.00;MQ=43.66;QD=27.15;SOR=1.244	GT:AD:DP:GQ:PL	1/1:0,52:52:99:1440,156,0
2L	21850484	2L_21850484_SNP	T	A	561.77	.	AC=1;AF=0.500;AN=2;BaseQRankSum=0.471;ClippingRankSum=0.000;DB;DP=56;ExcessHet=3.0103;FS=0.000;MLEAC=1;MLEAF=0.500;MQ=44.00;MQRankSum=0.000;QD=10.03;ReadPosRankSum=-0.632;SOR=0.582	GT:AD:DP:GQ:PL	0/1:29,27:56:99:590,0,656
2L	21850525	2L_21850525_SNP	A	G	953.77	.	AC=1;AF=0.500;AN=2;BaseQRankSum=1.406;ClippingRankSum=0.000;DB;DP=64;ExcessHet=3.0103;FS=2.114;MLEAC=1;MLEAF=0.500;MQ=43.95;MQRankSum=-1.139;QD=14.90;ReadPosRankSum=-0.069;SOR=0.442	GT:AD:DP:GQ:PL	0/1:37,27:64:99:982,0,1605
2L	21850536	2L_21850536_SNP	A	G	1047.77	.	AC=1;AF=0.500;AN=2;BaseQRankSum=1.193;ClippingRankSum=0.000;DB;DP=65;ExcessHet=3.0103;FS=0.972;MLEAC=1;MLEAF=0.500;MQ=43.96;MQRankSum=-1.118;QD=16.12;ReadPosRankSum=-0.580;SOR=0.512	GT:AD:DP:GQ:PL	0/1:37,28:65:99:1076,0,1563
2L	21850902	.	AAAAAC	A	154.73	.	AC=1;AF=0.500;AN=2;BaseQRankSum=-0.122;ClippingRankSum=0.000;DP=47;ExcessHet=3.0103;FS=6.869;MLEAC=1;MLEAF=0.500;MQ=43.73;MQRankSum=0.488;QD=3.97;ReadPosRankSum=-0.220;SOR=0.576	GT:AD:DP:GQ:PL	0/1:21,18:39:99:192,0,413
2L	21850904	.	AAAC	A	113.73	.	AC=1;AF=0.500;AN=2;BaseQRankSum=3.045;ClippingRankSum=0.000;DP=46;ExcessHet=3.0103;FS=10.793;MLEAC=1;MLEAF=0.500;MQ=43.73;MQRankSum=-0.327;QD=3.16;ReadPosRankSum=1.384;SOR=2.274	GT:AD:DP:GQ:PL	0/1:22,14:36:99:151,0,445
2L	21851022	2L_21851022_SNP	A	G	2694.77	.	AC=2;AF=1.00;AN=2;DB;DP=60;ExcessHet=3.0103;FS=0.000;MLEAC=2;MLEAF=1.00;MQ=43.81;QD=31.87;SOR=0.986	GT:AD:DP:GQ:PL	1/1:0,60:60:99:2723,184,0
2L	21851024	2L_21851024_SNP	T	G	2694.77	.	AC=2;AF=1.00;AN=2;DB;DP=60;ExcessHet=3.0103;FS=0.000;MLEAC=2;MLEAF=1.00;MQ=43.85;QD=28.33;SOR=0.986	GT:AD:DP:GQ:PL	1/1:0,60:60:99:2723,184,0
2L	21851035	2L_21851035_SNP	G	T	2589.77	.	AC=2;AF=1.00;AN=2;DB;DP=56;ExcessHet=3.0103;FS=0.000;MLEAC=2;MLEAF=1.00;MQ=43.84;QD=33.35;SOR=0.922	GT:AD:DP:GQ:PL	1/1:0,56:56:99:2618,178,0
2L	21851057	2L_21851057_SNP	A	G	2459.77	.	AC=2;AF=1.00;AN=2;DB;DP=57;ExcessHet=3.0103;FS=0.000;MLEAC=2;MLEAF=1.00;MQ=43.85;QD=32.56;SOR=1.101	GT:AD:DP:GQ:PL	1/1:0,56:56:99:2488,175,0
2L	21851310	2L_21851310_SNP	T	A	696.77	.	AC=1;AF=0.500;AN=2;BaseQRankSum=0.432;ClippingRankSum=0.000;DB;DP=42;ExcessHet=3.0103;FS=0.000;MLEAC=1;MLEAF=0.500;MQ=43.63;MQRankSum=0.000;QD=16.99;ReadPosRankSum=-0.788;SOR=0.793	GT:AD:DP:GQ:PL	0/1:22,19:41:99:725,0,1086
2L	21851319	2L_21851319_SNP	T	G	674.77	.	AC=1;AF=0.500;AN=2;BaseQRankSum=0.202;ClippingRankSum=0.000;DB;DP=42;ExcessHet=3.0103;FS=0.000;MLEAC=1;MLEAF=0.500;MQ=43.63;MQRankSum=0.000;QD=16.46;ReadPosRankSum=0.114;SOR=0.793	GT:AD:DP:GQ:PL	0/1:22,19:41:99:703,0,1089
2L	21851916	.	A	ATCT	2469.73	.	AC=2;AF=1.00;AN=2;DP=57;ExcessHet=3.0103;FS=0.000;MLEAC=2;MLEAF=1.00;MQ=44.00;QD=33.26;SOR=0.693	GT:AD:DP:GQ:PL	1/1:0,54:54:99:2507,168,0
2L	21851936	2L_21851936_SNP	A	G	525.77	.	AC=1;AF=0.500;AN=2;BaseQRankSum=0.560;ClippingRankSum=0.000;DB;DP=54;ExcessHet=3.0103;FS=1.031;MLEAC=1;MLEAF=0.500;MQ=44.00;MQRankSum=0.000;QD=9.74;ReadPosRankSum=-0.964;SOR=0.559	GT:AD:DP:GQ:PL	0/1:27,27:54:99:554,0,558
2L	21852033	.	GAA	G	643.73	.	AC=1;AF=0.500;AN=2;BaseQRankSum=-1.022;ClippingRankSum=0.000;DP=42;ExcessHet=3.0103;FS=6.884;MLEAC=1;MLEAF=0.500;MQ=44.00;MQRankSum=0.000;QD=16.51;ReadPosRankSum=1.099;SOR=0.980	GT:AD:DP:GQ:PL	0/1:21,18:39:99:681,0,828
2L	21852049	2L_21852049_SNP	A	G	845.77	.	AC=1;AF=0.500;AN=2;BaseQRankSum=-2.517;ClippingRankSum=0.000;DB;DP=45;ExcessHet=3.0103;FS=8.562;MLEAC=1;MLEAF=0.500;MQ=44.00;MQRankSum=0.000;QD=18.79;ReadPosRankSum=-0.204;SOR=1.170	GT:AD:DP:GQ:PL	0/1:23,22:45:99:874,0,897
2L	21852072	2L_21852072_SNP	A	G	856.77	.	AC=1;AF=0.500;AN=2;BaseQRankSum=-2.964;ClippingRankSum=0.000;DB;DP=48;ExcessHet=3.0103;FS=8.450;MLEAC=1;MLEAF=0.500;MQ=44.00;MQRankSum=0.000;QD=17.85;ReadPosRankSum=-1.087;SOR=1.643	GT:AD:DP:GQ:PL	0/1:22,26:48:99:885,0,834
2L	21852147	2L_21852147_SNP	T	G	1379.77	.	AC=2;AF=1.00;AN=2;DB;DP=51;ExcessHet=3.0103;FS=0.000;MLEAC=2;MLEAF=1.00;MQ=44.00;QD=27.05;SOR=1.094	GT:AD:DP:GQ:PL	1/1:0,51:51:99:1408,153,0
2L	21852470	2L_21852470_SNP	A	G	1432.77	.	AC=2;AF=1.00;AN=2;DB;DP=54;ExcessHet=3.0103;FS=0.000;MLEAC=2;MLEAF=1.00;MQ=43.68;QD=27.03;SOR=0.808	GT:AD:DP:GQ:PL	1/1:0,53:53:99:1461,159,0
2L	21852510	2L_21852510_SNP	T	A	2494.77	.	AC=2;AF=1.00;AN=2;DB;DP=57;ExcessHet=3.0103;FS=0.000;MLEAC=2;MLEAF=1.00;MQ=43.40;QD=33.13;SOR=0.960	GT:AD:DP:GQ:PL	1/1:0,57:57:99:2523,172,0
2L	21852513	.	AT	A	2485.73	.	AC=2;AF=1.00;AN=2;DP=57;ExcessHet=3.0103;FS=0.000;MLEAC=2;MLEAF=1.00;MQ=43.40;QD=27.93;SOR=0.960	GT:AD:DP:GQ:PL	1/1:0,57:57:99:2523,172,0
2L	21852637	2L_21852637_SNP	T	A	1828.77	.	AC=2;AF=1.00;AN=2;DB;DP=68;ExcessHet=3.0103;FS=0.000;MLEAC=2;MLEAF=1.00;MQ=43.72;QD=26.89;SOR=1.263	GT:AD:DP:GQ:PL	1/1:0,68:68:99:1857,204,0
2L	21852673	2L_21852673_SNP	A	G	1320.77	.	AC=1;AF=0.500;AN=2;BaseQRankSum=-2.687;ClippingRankSum=0.000;DB;DP=62;ExcessHet=3.0103;FS=1.017;MLEAC=1;MLEAF=0.500;MQ=43.97;MQRankSum=1.171;QD=21.30;ReadPosRankSum=0.776;SOR=0.993	GT:AD:DP:GQ:PL	0/1:27,35:62:99:1349,0,944
2L	21852687	2L_21852687_SNP	T	A	1276.77	.	AC=1;AF=0.500;AN=2;BaseQRankSum=3.391;ClippingRankSum=0.000;DB;DP=58;ExcessHet=3.0103;FS=3.864;MLEAC=1;MLEAF=0.500;MQ=43.97;MQRankSum=1.225;QD=22.01;ReadPosRankSum=-0.646;SOR=1.371	GT:AD:DP:GQ:PL	0/1:24,34:58:99:1305,0,895
2L	21852785	2L_21852785_SNP	T	C	749.77	.	AC=1;AF=0.500;AN=2;BaseQRankSum=-1.815;ClippingRankSum=0.000;DB;DP=69;ExcessHet=3.0103;FS=6.575;MLEAC=1;MLEAF=0.500;MQ=44.00;MQRankSum=0.000;QD=10.87;ReadPosRankSum=-0.398;SOR=1.467	GT:AD:DP:GQ:PL	0/1:31,38:69:99:778,0,634
2L	21852854	2L_21852854_SNP	A	C	1355.77	.	AC=1;AF=0.500;AN=2;BaseQRankSum=-0.574;ClippingRankSum=0.000;DB;DP=68;ExcessHet=3.0103;FS=4.834;MLEAC=1;MLEAF=0.500;MQ=44.00;MQRankSum=0.000;QD=19.94;ReadPosRankSum=1.001;SOR=1.108	GT:AD:DP:GQ:PL	0/1:30,38:68:99:1384,0,1051
2L	21852874	2L_21852874_SNP	C	T	1320.77	.	AC=1;AF=0.500;AN=2;BaseQRankSum=-0.568;ClippingRankSum=0.000;DB;DP=62;ExcessHet=3.0103;FS=5.179;MLEAC=1;MLEAF=0.500;MQ=44.00;MQRankSum=0.000;QD=21.30;ReadPosRankSum=-0.499;SOR=0.897	GT:AD:DP:GQ:PL	0/1:26,36:62:99:1349,0,932
2L	21852942	2L_21852942_SNP	C	A	494.77	.	AC=1;AF=0.500;AN=2;BaseQRankSum=3.039;ClippingRankSum=0.000;DB;DP=57;ExcessHet=3.0103;FS=2.245;MLEAC=1;MLEAF=0.500;MQ=44.00;MQRankSum=0.000;QD=8.68;ReadPosRankSum=0.030;SOR=0.856	GT:AD:DP:GQ:PL	0/1:32,25:57:99:523,0,684
2L	21853271	2L_21853271_SNP	A	C	1239.77	.	AC=2;AF=1.00;AN=2;DB;DP=49;ExcessHet=3.0103;FS=0.000;MLEAC=2;MLEAF=1.00;MQ=44.00;QD=25.30;SOR=0.733	GT:AD:DP:GQ:PL	1/1:0,49:49:99:1268,145,0
2L	21854007	2L_21854007_SNP	G	T	401.77	.	AC=1;AF=0.500;AN=2;BaseQRankSum=2.386;ClippingRankSum=0.000;DB;DP=58;ExcessHet=3.0103;FS=3.840;MLEAC=1;MLEAF=0.500;MQ=44.00;MQRankSum=0.000;QD=7.05;ReadPosRankSum=0.857;SOR=0.621	GT:AD:DP:GQ:PL	0/1:35,22:57:99:430,0,771
2L	21854550	2L_21854550_SNP	A	T	1733.77	.	AC=2;AF=1.00;AN=2;DB;DP=64;ExcessHet=3.0103;FS=0.000;MLEAC=2;MLEAF=1.00;MQ=43.97;QD=27.09;SOR=0.966	GT:AD:DP:GQ:PL	1/1:0,64:64:99:1762,192,0
2L	21854581	.	T	TA	280.73	.	AC=1;AF=0.500;AN=2;BaseQRankSum=-1.898;ClippingRankSum=0.000;DP=57;ExcessHet=3.0103;FS=1.070;MLEAC=1;MLEAF=0.500;MQ=44.00;MQRankSum=0.000;QD=5.50;ReadPosRankSum=0.342;SOR=0.518	GT:AD:DP:GQ:PL	0/1:29,22:51:99:318,0,450
2L	21854727	2L_21854727_SNP	T	C	1847.77	.	AC=2;AF=1.00;AN=2;DB;DP=69;ExcessHet=3.0103;FS=0.000;MLEAC=2;MLEAF=1.00;MQ=44.00;QD=26.78;SOR=1.296	GT:AD:DP:GQ:PL	1/1:0,69:69:99:1876,206,0
2L	21854780	2L_21854780_SNP	G	A	880.77	.	AC=1;AF=0.500;AN=2;BaseQRankSum=-0.256;ClippingRankSum=0.000;DB;DP=70;ExcessHet=3.0103;FS=4.780;MLEAC=1;MLEAF=0.500;MQ=43.96;MQRankSum=-0.812;QD=12.58;ReadPosRankSum=-0.239;SOR=0.958	GT:AD:DP:GQ:PL	0/1:29,41:70:99:909,0,560
2L	21854790	2L_21854790_SNP	A	C	2585.77	.	AC=2;AF=1.00;AN=2;DB;DP=70;ExcessHet=3.0103;FS=0.000;MLEAC=2;MLEAF=1.00;MQ=43.96;QD=30.33;SOR=0.874	GT:AD:DP:GQ:PL	1/1:0,70:70:99:2614,210,0
2L	21854856	2L_21854856_SNP	A	G	857.77	.	AC=1;AF=0.500;AN=2;BaseQRankSum=-2.202;ClippingRankSum=0.000;DB;DP=70;ExcessHet=3.0103;FS=5.048;MLEAC=1;MLEAF=0.500;MQ=43.93;MQRankSum=0.248;QD=12.25;ReadPosRankSum=1.591;SOR=0.280	GT:AD:DP:GQ:PL	0/1:29,41:70:99:886,0,564
2L	21855043	.	GGAAAAA	G	2543.73	.	AC=2;AF=1.00;AN=2;DP=62;ExcessHet=3.0103;FS=0.000;MLEAC=2;MLEAF=1.00;MQ=43.95;QD=28.84;SOR=0.836	GT:AD:DP:GQ:PL	1/1:0,58:58:99:2581,175,0
2L	21855101	2L_21855101_SNP	A	G	444.77	.	AC=1;AF=0.500;AN=2;BaseQRankSum=-2.191;ClippingRankSum=0.000;DB;DP=47;ExcessHet=3.0103;FS=8.694;MLEAC=1;MLEAF=0.500;MQ=44.00;MQRankSum=0.000;QD=9.46;ReadPosRankSum=1.122;SOR=2.030	GT:AD:DP:GQ:PL	0/1:24,23:47:99:473,0,516
2L	21855228	2L_21855228_SNP	G	A	939.77	.	AC=1;AF=0.500;AN=2;BaseQRankSum=-0.858;ClippingRankSum=0.000;DB;DP=49;ExcessHet=3.0103;FS=1.093;MLEAC=1;MLEAF=0.500;MQ=43.96;MQRankSum=-0.939;QD=19.18;ReadPosRankSum=1.205;SOR=0.941	GT:AD:DP:GQ:PL	0/1:24,25:49:99:968,0,1126
2L	21855229	2L_21855229_SNP	G	C	939.77	.	AC=1;AF=0.500;AN=2;BaseQRankSum=-1.186;ClippingRankSum=0.000;DB;DP=49;ExcessHet=3.0103;FS=1.093;MLEAC=1;MLEAF=0.500;MQ=43.96;MQRankSum=-0.939;QD=19.18;ReadPosRankSum=1.260;SOR=0.941	GT:AD:DP:GQ:PL	0/1:24,25:49:99:968,0,1126
2L	21855347	2L_21855347_SNP	A	G	962.77	.	AC=2;AF=1.00;AN=2;DB;DP=37;ExcessHet=3.0103;FS=0.000;MLEAC=2;MLEAF=1.00;MQ=43.68;QD=26.02;SOR=0.859	GT:AD:DP:GQ:PL	1/1:0,37:37:99:991,110,0
2L	21855448	2L_21855448_SNP	A	G	1101.77	.	AC=2;AF=1.00;AN=2;DB;DP=43;ExcessHet=3.0103;FS=0.000;MLEAC=2;MLEAF=1.00;MQ=43.80;QD=25.62;SOR=0.836	GT:AD:DP:GQ:PL	1/1:0,43:43:99:1130,128,0
2L	21855509	2L_21855509_SNP	T	C	339.77	.	AC=1;AF=0.500;AN=2;BaseQRankSum=-1.051;ClippingRankSum=0.000;DB;DP=44;ExcessHet=3.0103;FS=15.097;MLEAC=1;MLEAF=0.500;MQ=43.71;MQRankSum=-3.107;QD=7.72;ReadPosRankSum=0.919;SOR=1.301	GT:AD:DP:GQ:PL	0/1:26,18:44:99:368,0,594
2L	21855529	.	ATTTTGTGAAGACAGCATTTGCAACATACAAAAG	A	610.73	.	AC=1;AF=0.500;AN=2;BaseQRankSum=-0.370;ClippingRankSum=0.000;DP=52;ExcessHet=3.0103;FS=2.539;MLEAC=1;MLEAF=0.500;MQ=43.76;MQRankSum=-3.425;QD=12.21;ReadPosRankSum=-0.657;SOR=0.750	GT:AD:DP:GQ:PL	0/1:32,18:50:99:648,0,1289
2L	21855584	.	TA	T	728.73	.	AC=2;AF=1.00;AN=2;BaseQRankSum=1.115;ClippingRankSum=0.000;DP=42;ExcessHet=3.0103;FS=0.000;MLEAC=2;MLEAF=1.00;MQ=43.63;MQRankSum=-0.393;QD=18.22;ReadPosRankSum=1.177;SOR=0.289	GT:AD:DP:GQ:PL	1/1:1,39:40:99:766,104,0
2L	21855687	2L_21855687_SNP	G	T	1215.77	.	AC=2;AF=1.00;AN=2;DB;DP=46;ExcessHet=3.0103;FS=0.000;MLEAC=2;MLEAF=1.00;MQ=43.89;QD=26.43;SOR=0.693	GT:AD:DP:GQ:PL	1/1:0,46:46:99:1244,137,0
2L	21855709	.	CATTCGTAA	C	1907.73	.	AC=2;AF=1.00;AN=2;DP=45;ExcessHet=3.0103;FS=0.000;MLEAC=2;MLEAF=1.00;MQ=43.96;QD=32.32;SOR=0.883	GT:AD:DP:GQ:PL	1/1:0,44:44:99:1945,133,0
2L	21855828	2L_21855828_SNP	T	C	1139.77	.	AC=2;AF=1.00;AN=2;DB;DP=45;ExcessHet=3.0103;FS=0.000;MLEAC=2;MLEAF=1.00;MQ=43.96;QD=25.90;SOR=0.784	GT:AD:DP:GQ:PL	1/1:0,44:44:99:1168,131,0
2L	21856365	2L_21856365_SNP	C	G	1730.77	.	AC=2;AF=1.00;AN=2;DB;DP=67;ExcessHet=3.0103;FS=0.000;MLEAC=2;MLEAF=1.00;MQ=44.00;QD=26.63;SOR=1.162	GT:AD:DP:GQ:PL	1/1:0,65:65:99:1759,194,0
2L	21856424	.	T	TTC	2528.73	.	AC=2;AF=1.00;AN=2;DP=71;ExcessHet=3.0103;FS=0.000;MLEAC=2;MLEAF=1.00;MQ=44.47;QD=36.71;SOR=1.054	GT:AD:DP:GQ:PL	1/1:0,69:69:99:2566,210,0
2L	21856827	.	CAAAA	C,CAAA	1271.73	.	AC=1,1;AF=0.500,0.500;AN=2;BaseQRankSum=0.457;ClippingRankSum=0.000;DP=57;ExcessHet=3.0103;FS=0.000;MLEAC=1,1;MLEAF=0.500,0.500;MQ=42.89;MQRankSum=0.526;QD=24.94;ReadPosRankSum=-0.607;SOR=0.733	GT:AD:DP:GQ:PL	1/2:2,27,22:51:99:1309,375,814,905,0,855
2L	21856900	.	CGTTACTCA	C	712.73	.	AC=1;AF=0.500;AN=2;BaseQRankSum=-0.181;ClippingRankSum=0.000;DP=48;ExcessHet=3.0103;FS=2.512;MLEAC=1;MLEAF=0.500;MQ=41.24;MQRankSum=-0.708;QD=15.49;ReadPosRankSum=-0.994;SOR=1.127	GT:AD:DP:GQ:PL	0/1:26,20:46:99:750,0,1071
2L	21856996	2L_21856996_SNP	A	G	688.77	.	AC=1;AF=0.500;AN=2;BaseQRankSum=-2.380;ClippingRankSum=0.000;DB;DP=47;ExcessHet=3.0103;FS=1.150;MLEAC=1;MLEAF=0.500;MQ=40.88;MQRankSum=0.259;QD=14.65;ReadPosRankSum=1.699;SOR=1.036	GT:AD:DP:GQ:PL	0/1:27,20:47:99:717,0,1196
2L	21856997	2L_21856997_SNP	A	T	688.77	.	AC=1;AF=0.500;AN=2;BaseQRankSum=-0.173;ClippingRankSum=0.000;DB;DP=48;ExcessHet=3.0103;FS=2.479;MLEAC=1;MLEAF=0.500;MQ=40.82;MQRankSum=0.448;QD=14.35;ReadPosRankSum=1.809;SOR=1.127	GT:AD:DP:GQ:PL	0/1:28,20:48:99:717,0,1196
2L	21857048	2L_21857048_SNP	A	T	230.77	.	AC=1;AF=0.500;AN=2;BaseQRankSum=-4.209;ClippingRankSum=0.000;DB;DP=42;ExcessHet=3.0103;FS=8.014;MLEAC=1;MLEAF=0.500;MQ=41.40;MQRankSum=0.737;QD=5.49;ReadPosRankSum=-0.962;SOR=2.212	GT:AD:DP:GQ:PL	0/1:27,15:42:99:259,0,635
2L	21857279	2L_21857279_SNP	G	A	733.77	.	AC=1;AF=0.500;AN=2;BaseQRankSum=-1.100;ClippingRankSum=0.000;DB;DP=54;ExcessHet=3.0103;FS=0.000;MLEAC=1;MLEAF=0.500;MQ=41.55;MQRankSum=0.895;QD=13.59;ReadPosRankSum=-1.412;SOR=0.674	GT:AD:DP:GQ:PL	0/1:21,33:54:99:762,0,432
2L	21857877	2L_21857877_SNP	T	C	993.77	.	AC=2;AF=1.00;AN=2;DB;DP=39;ExcessHet=3.0103;FS=0.000;MLEAC=2;MLEAF=1.00;MQ=44.00;QD=25.48;SOR=1.387	GT:AD:DP:GQ:PL	1/1:0,39:39:99:1022,115,0
2L	21858164	.	A	AGTAATAT	2482.73	.	AC=2;AF=1.00;AN=2;DP=53;ExcessHet=3.0103;FS=0.000;MLEAC=2;MLEAF=1.00;MQ=43.96;QD=27.20;SOR=0.730	GT:AD:DP:GQ:PL	1/1:0,53:53:99:2520,169,0
2L	21858415	2L_21858415_SNP	A	G	1379.77	.	AC=2;AF=1.00;AN=2;DB;DP=52;ExcessHet=3.0103;FS=0.000;MLEAC=2;MLEAF=1.00;MQ=43.60;QD=26.53;SOR=0.941	GT:AD:DP:GQ:PL	1/1:0,52:52:99:1408,156,0
2L	21858454	2L_21858454_SNP	T	C	552.77	.	AC=1;AF=0.500;AN=2;BaseQRankSum=-3.777;ClippingRankSum=0.000;DB;DP=55;ExcessHet=3.0103;FS=2.363;MLEAC=1;MLEAF=0.500;MQ=43.62;MQRankSum=-1.275;QD=10.24;ReadPosRankSum=1.191;SOR=1.176	GT:AD:DP:GQ:PL	0/1:26,28:54:99:581,0,576
2L	21858563	2L_21858563_SNP	A	T	754.77	.	AC=1;AF=0.500;AN=2;BaseQRankSum=-0.719;ClippingRankSum=0.000;DB;DP=52;ExcessHet=3.0103;FS=1.052;MLEAC=1;MLEAF=0.500;MQ=43.91;MQRankSum=-1.042;QD=14.51;ReadPosRankSum=-1.249;SOR=0.885	GT:AD:DP:GQ:PL	0/1:28,24:52:99:783,0,1325
2L	21858576	2L_21858576_DEL	TA	T	723.73	.	AC=1;AF=0.500;AN=2;BaseQRankSum=3.191;ClippingRankSum=0.000;DB;DP=49;ExcessHet=3.0103;FS=2.498;MLEAC=1;MLEAF=0.500;MQ=43.90;MQRankSum=-1.067;QD=14.77;ReadPosRankSum=-0.707;SOR=1.230	GT:AD:DP:GQ:PL	0/1:27,22:49:99:761,0,1349
2L	21858690	2L_21858690_SNP	T	A	277.77	.	AC=1;AF=0.500;AN=2;BaseQRankSum=0.629;ClippingRankSum=0.000;DB;DP=39;ExcessHet=3.0103;FS=2.886;MLEAC=1;MLEAF=0.500;MQ=44.00;MQRankSum=0.000;QD=7.12;ReadPosRankSum=0.340;SOR=1.021	GT:AD:DP:GQ:PL	0/1:24,15:39:99:306,0,516
2L	21858751	2L_21858751_SNP	T	G	363.77	.	AC=1;AF=0.500;AN=2;BaseQRankSum=-2.339;ClippingRankSum=0.000;DB;DP=43;ExcessHet=3.0103;FS=0.000;MLEAC=1;MLEAF=0.500;MQ=44.00;MQRankSum=0.000;QD=8.66;ReadPosRankSum=0.504;SOR=0.776	GT:AD:DP:GQ:PL	0/1:23,19:42:99:392,0,497
2L	21858776	2L_21858776_SNP	A	C	1657.77	.	AC=2;AF=1.00;AN=2;DB;DP=46;ExcessHet=3.0103;FS=0.000;MLEAC=2;MLEAF=1.00;MQ=44.00;QD=35.73;SOR=0.929	GT:AD:DP:GQ:PL	1/1:0,45:45:99:1686,138,0
2L	21858780	2L_21858780_SNP	C	T	501.77	.	AC=1;AF=0.500;AN=2;BaseQRankSum=-1.290;ClippingRankSum=0.000;DB;DP=48;ExcessHet=3.0103;FS=0.000;MLEAC=1;MLEAF=0.500;MQ=44.00;MQRankSum=0.000;QD=10.68;ReadPosRankSum=-1.508;SOR=0.751	GT:AD:DP:GQ:PL	0/1:22,25:47:99:530,0,435
2L	21858983	2L_21858983_SNP	C	T	317.77	.	AC=1;AF=0.500;AN=2;BaseQRankSum=-0.535;ClippingRankSum=0.000;DB;DP=42;ExcessHet=3.0103;FS=2.755;MLEAC=1;MLEAF=0.500;MQ=43.91;MQRankSum=1.241;QD=7.75;ReadPosRankSum=0.161;SOR=0.965	GT:AD:DP:GQ:PL	0/1:24,17:41:99:346,0,550
2L	21858998	2L_21858998_SNP	C	T	553.77	.	AC=1;AF=0.500;AN=2;BaseQRankSum=2.596;ClippingRankSum=0.000;DB;DP=43;ExcessHet=3.0103;FS=2.696;MLEAC=1;MLEAF=0.500;MQ=43.91;MQRankSum=-1.181;QD=12.88;ReadPosRankSum=0.979;SOR=0.473	GT:AD:DP:GQ:PL	0/1:18,25:43:99:582,0,375
2L	21859012	2L_21859012_SNP	T	C	1118.77	.	AC=2;AF=1.00;AN=2;DB;DP=41;ExcessHet=3.0103;FS=0.000;MLEAC=2;MLEAF=1.00;MQ=43.90;QD=27.29;SOR=0.843	GT:AD:DP:GQ:PL	1/1:0,41:41:99:1147,123,0
2L	21859165	2L_21859165_SNP	C	G	243.77	.	AC=1;AF=0.500;AN=2;BaseQRankSum=-0.371;ClippingRankSum=0.000;DB;DP=44;ExcessHet=3.0103;FS=1.203;MLEAC=1;MLEAF=0.500;MQ=43.87;MQRankSum=-2.235;QD=5.80;ReadPosRankSum=1.896;SOR=0.941	GT:AD:DP:GQ:PL	0/1:26,16:42:99:272,0,574
2L	21859180	2L_21859180_SNP	A	G	441.77	.	AC=1;AF=0.500;AN=2;BaseQRankSum=-1.872;ClippingRankSum=0.000;DB;DP=42;ExcessHet=3.0103;FS=0.000;MLEAC=1;MLEAF=0.500;MQ=43.86;MQRankSum=1.996;QD=11.04;ReadPosRankSum=-0.453;SOR=0.874	GT:AD:DP:GQ:PL	0/1:18,22:40:99:470,0,391
2L	21859262	2L_21859262_SNP	A	G	275.77	.	AC=1;AF=0.500;AN=2;BaseQRankSum=-0.442;ClippingRankSum=0.000;DB;DP=43;ExcessHet=3.0103;FS=0.000;MLEAC=1;MLEAF=0.500;MQ=43.95;MQRankSum=-1.251;QD=6.41;ReadPosRankSum=0.465;SOR=0.627	GT:AD:DP:GQ:PL	0/1:27,16:43:99:304,0,611
2L	21859304	2L_21859304_SNP	A	G	1028.77	.	AC=2;AF=1.00;AN=2;DB;DP=39;ExcessHet=3.0103;FS=0.000;MLEAC=2;MLEAF=1.00;MQ=43.75;QD=26.38;SOR=1.096	GT:AD:DP:GQ:PL	1/1:0,39:39:99:1057,117,0
2L	21859369	.	ACATTATCTGAATCGCTCTCCTTTCGGG	A	475.73	.	AC=1;AF=0.500;AN=2;BaseQRankSum=-0.212;ClippingRankSum=0.000;DP=41;ExcessHet=3.0103;FS=1.322;MLEAC=1;MLEAF=0.500;MQ=43.71;MQRankSum=-3.489;QD=12.20;ReadPosRankSum=2.065;SOR=0.387	GT:AD:DP:GQ:PL	0/1:25,14:39:99:513,0,997
2L	21859687	2L_21859687_SNP	C	G	744.77	.	AC=2;AF=1.00;AN=2;DB;DP=32;ExcessHet=3.0103;FS=0.000;MLEAC=2;MLEAF=1.00;MQ=43.88;QD=24.02;SOR=2.093	GT:AD:DP:GQ:PL	1/1:0,31:31:91:773,91,0
2L	21859902	2L_21859902_SNP	G	C	993.77	.	AC=2;AF=1.00;AN=2;DB;DP=37;ExcessHet=3.0103;FS=0.000;MLEAC=2;MLEAF=1.00;MQ=43.95;QD=26.86;SOR=1.121	GT:AD:DP:GQ:PL	1/1:0,37:37:99:1022,111,0
2L	21860121	2L_21860121_SNP	A	C	1197.77	.	AC=2;AF=1.00;AN=2;DB;DP=46;ExcessHet=3.0103;FS=0.000;MLEAC=2;MLEAF=1.00;MQ=42.85;QD=26.62;SOR=0.929	GT:AD:DP:GQ:PL	1/1:0,45:45:99:1226,135,0
2L	21860187	2L_21860187_SNP	C	A	487.77	.	AC=1;AF=0.500;AN=2;BaseQRankSum=1.985;ClippingRankSum=0.000;DB;DP=52;ExcessHet=3.0103;FS=2.381;MLEAC=1;MLEAF=0.500;MQ=43.00;MQRankSum=-1.476;QD=9.56;ReadPosRankSum=0.170;SOR=0.411	GT:AD:DP:GQ:PL	0/1:27,24:51:99:516,0,589
2L	21860210	.	GT	G	778.73	.	AC=1;AF=0.500;AN=2;BaseQRankSum=-0.448;ClippingRankSum=0.000;DP=55;ExcessHet=3.0103;FS=4.096;MLEAC=1;MLEAF=0.500;MQ=43.04;MQRankSum=-0.808;QD=15.27;ReadPosRankSum=-0.656;SOR=0.264	GT:AD:DP:GQ:PL	0/1:29,22:51:99:816,0,1133
2L	21860221	2L_21860221_SNP	C	T	812.77	.	AC=1;AF=0.500;AN=2;BaseQRankSum=3.611;ClippingRankSum=0.000;DB;DP=50;ExcessHet=3.0103;FS=4.076;MLEAC=1;MLEAF=0.500;MQ=43.48;MQRankSum=-0.716;QD=16.26;ReadPosRankSum=-1.809;SOR=0.289	GT:AD:DP:GQ:PL	0/1:28,22:50:99:841,0,1130
2L	21860236	2L_21860236_SNP	A	T	309.77	.	AC=1;AF=0.500;AN=2;BaseQRankSum=-0.311;ClippingRankSum=0.000;DB;DP=41;ExcessHet=3.0103;FS=4.751;MLEAC=1;MLEAF=0.500;MQ=43.51;MQRankSum=-0.440;QD=7.56;ReadPosRankSum=-1.999;SOR=0.415	GT:AD:DP:GQ:PL	0/1:24,17:41:99:338,0,532
2L	21860291	2L_21860291_SNP	C	G	701.77	.	AC=2;AF=1.00;AN=2;DB;DP=27;ExcessHet=3.0103;FS=0.000;MLEAC=2;MLEAF=1.00;MQ=43.78;QD=25.99;SOR=0.922	GT:AD:DP:GQ:PL	1/1:0,27:27:81:730,81,0
2L	21860322	2L_21860322_SNP	A	G	198.77	.	AC=1;AF=0.500;AN=2;BaseQRankSum=0.459;ClippingRankSum=0.000;DB;DP=17;ExcessHet=3.0103;FS=7.911;MLEAC=1;MLEAF=0.500;MQ=43.83;MQRankSum=-0.717;QD=11.69;ReadPosRankSum=0.147;SOR=2.266	GT:AD:DP:GQ:PL	0/1:7,10:17:99:227,0,143
2L	21860334	2L_21860334_SNP	T	A	379.77	.	AC=2;AF=1.00;AN=2;DB;DP=10;ExcessHet=3.0103;FS=0.000;MLEAC=2;MLEAF=1.00;MQ=43.71;QD=31.91;SOR=1.085	GT:AD:DP:GQ:PL	1/1:0,10:10:30:408,30,0
2L	21860336	.	GTATA	G	370.74	.	AC=2;AF=1.00;AN=2;DP=9;ExcessHet=3.0103;FS=0.000;MLEAC=2;MLEAF=1.00;MQ=43.68;QD=30.68;SOR=1.402	GT:AD:DP:GQ:PL	1/1:0,9:9:30:408,30,0
2L	21860500	.	C	CAA	40.73	.	AC=1;AF=0.500;AN=2;BaseQRankSum=-0.431;ClippingRankSum=0.000;DP=3;ExcessHet=3.0103;FS=4.771;MLEAC=1;MLEAF=0.500;MQ=44.00;MQRankSum=0.000;QD=13.58;ReadPosRankSum=0.674;SOR=1.414	GT:AD:DP:GQ:PL	0/1:2,1:3:78:78,0,78
2L	21860514	2L_21860514_SNP	T	G	169.77	.	AC=1;AF=0.500;AN=2;BaseQRankSum=-0.738;ClippingRankSum=0.000;DB;DP=9;ExcessHet=3.0103;FS=6.854;MLEAC=1;MLEAF=0.500;MQ=42.07;MQRankSum=-0.589;QD=18.86;ReadPosRankSum=0.231;SOR=1.872	GT:AD:DP:GQ:PL	0/1:4,5:9:99:198,0,153
2L	21860523	2L_21860523_SNP	A	T	257.77	.	AC=1;AF=0.500;AN=2;BaseQRankSum=1.895;ClippingRankSum=0.000;DB;DP=16;ExcessHet=3.0103;FS=2.331;MLEAC=1;MLEAF=0.500;MQ=39.12;MQRankSum=0.582;QD=16.11;ReadPosRankSum=1.286;SOR=1.609	GT:AD:DP:GQ:PL	0/1:9,7:16:99:286,0,396
2L	21860525	2L_21860525_SNP	C	T	178.77	.	AC=1;AF=0.500;AN=2;BaseQRankSum=2.444;ClippingRankSum=0.000;DB;DP=18;ExcessHet=3.0103;FS=2.392;MLEAC=1;MLEAF=0.500;MQ=39.57;MQRankSum=-0.537;QD=10.52;ReadPosRankSum=-1.411;SOR=0.175	GT:AD:DP:GQ:PL	0/1:8,9:17:99:207,0,334
2L	21860539	2L_21860539_SNP	T	C	335.77	.	AC=1;AF=0.500;AN=2;BaseQRankSum=-0.652;ClippingRankSum=0.000;DB;DP=23;ExcessHet=3.0103;FS=7.144;MLEAC=1;MLEAF=0.500;MQ=40.58;MQRankSum=0.616;QD=14.60;ReadPosRankSum=0.216;SOR=2.494	GT:AD:DP:GQ:PL	0/1:12,11:23:99:364,0,448
2L	21860585	2L_21860585_SNP	T	C	343.77	.	AC=1;AF=0.500;AN=2;BaseQRankSum=-0.446;ClippingRankSum=0.000;DB;DP=32;ExcessHet=3.0103;FS=19.299;MLEAC=1;MLEAF=0.500;MQ=43.40;MQRankSum=-0.921;QD=10.74;ReadPosRankSum=0.076;SOR=2.081	GT:AD:DP:GQ:PL	0/1:15,17:32:99:372,0,317
2L	21860832	.	ATG	A,ATGTGTGTG	895.73	.	AC=1,1;AF=0.500,0.500;AN=2;DP=40;ExcessHet=3.0103;FS=0.000;MLEAC=1,1;MLEAF=0.500,0.500;MQ=43.28;QD=29.86;SOR=1.051	GT:AD:DP:GQ:PL	1/2:0,12,18:30:99:933,620,658,355,0,447
2L	21860949	2L_21860949_SNP	G	T	1249.77	.	AC=2;AF=1.00;AN=2;DB;DP=36;ExcessHet=3.0103;FS=0.000;MLEAC=2;MLEAF=1.00;MQ=43.42;QD=34.72;SOR=1.371	GT:AD:DP:GQ:PL	1/1:0,36:36:99:1278,108,0
2L	21860966	2L_21860966_SNP	G	A	693.77	.	AC=1;AF=0.500;AN=2;BaseQRankSum=1.187;ClippingRankSum=0.000;DB;DP=35;ExcessHet=3.0103;FS=3.110;MLEAC=1;MLEAF=0.500;MQ=43.40;MQRankSum=0.041;QD=19.82;ReadPosRankSum=-1.083;SOR=0.276	GT:AD:DP:GQ:PL	0/1:17,18:35:99:722,0,587
2L	21860971	2L_21860971_SNP	T	G	696.77	.	AC=1;AF=0.500;AN=2;BaseQRankSum=0.000;ClippingRankSum=0.000;DB;DP=35;ExcessHet=3.0103;FS=1.387;MLEAC=1;MLEAF=0.500;MQ=43.51;MQRankSum=-0.860;QD=19.91;ReadPosRankSum=-2.392;SOR=0.368	GT:AD:DP:GQ:PL	0/1:16,19:35:99:725,0,558
2L	21861348	2L_21861348_SNP	A	G	777.77	.	AC=2;AF=1.00;AN=2;DB;DP=30;ExcessHet=3.0103;FS=0.000;MLEAC=2;MLEAF=1.00;MQ=44.00;QD=25.93;SOR=0.826	GT:AD:DP:GQ:PL	1/1:0,30:30:90:806,90,0
2L	21861365	2L_21861365_SNP	T	C	543.77	.	AC=1;AF=0.500;AN=2;BaseQRankSum=0.400;ClippingRankSum=0.000;DB;DP=31;ExcessHet=3.0103;FS=0.000;MLEAC=1;MLEAF=0.500;MQ=44.00;MQRankSum=0.000;QD=17.54;ReadPosRankSum=-1.324;SOR=0.495	GT:AD:DP:GQ:PL	0/1:7,24:31:99:572,0,105
2L	21861405	2L_21861405_SNP	G	T	165.77	.	AC=1;AF=0.500;AN=2;BaseQRankSum=1.624;ClippingRankSum=0.000;DB;DP=30;ExcessHet=3.0103;FS=1.550;MLEAC=1;MLEAF=0.500;MQ=44.00;MQRankSum=0.000;QD=5.53;ReadPosRankSum=-0.089;SOR=0.976	GT:AD:DP:GQ:PL	0/1:20,10:30:99:194,0,450
2L	21861434	2L_21861434_SNP	C	T	337.77	.	AC=1;AF=0.500;AN=2;BaseQRankSum=-0.442;ClippingRankSum=0.000;DB;DP=26;ExcessHet=3.0103;FS=0.000;MLEAC=1;MLEAF=0.500;MQ=44.00;MQRankSum=0.000;QD=12.99;ReadPosRankSum=-0.393;SOR=0.941	GT:AD:DP:GQ:PL	0/1:10,16:26:99:366,0,201
2L	21862174	2L_21862174_SNP	T	C	405.77	.	AC=1;AF=0.500;AN=2;BaseQRankSum=-1.846;ClippingRankSum=0.000;DB;DP=53;ExcessHet=3.0103;FS=5.840;MLEAC=1;MLEAF=0.500;MQ=43.96;MQRankSum=-1.149;QD=7.66;ReadPosRankSum=1.268;SOR=0.544	GT:AD:DP:GQ:PL	0/1:31,22:53:99:434,0,701
2L	21862356	2L_21862356_SNP	A	C	632.77	.	AC=1;AF=0.500;AN=2;BaseQRankSum=1.124;ClippingRankSum=0.000;DB;DP=60;ExcessHet=3.0103;FS=0.988;MLEAC=1;MLEAF=0.500;MQ=43.49;MQRankSum=2.272;QD=10.55;ReadPosRankSum=-0.349;SOR=0.724	GT:AD:DP:GQ:PL	0/1:30,30:60:99:661,0,626
2L	21862436	2L_21862436_SNP	T	A	523.77	.	AC=1;AF=0.500;AN=2;BaseQRankSum=0.926;ClippingRankSum=0.000;DB;DP=58;ExcessHet=3.0103;FS=0.999;MLEAC=1;MLEAF=0.500;MQ=43.74;MQRankSum=-1.229;QD=9.03;ReadPosRankSum=-1.470;SOR=0.877	GT:AD:DP:GQ:PL	0/1:32,26:58:99:552,0,683
2L	21862472	2L_21862472_SNP	T	C	1476.77	.	AC=2;AF=1.00;AN=2;DB;DP=56;ExcessHet=3.0103;FS=0.000;MLEAC=2;MLEAF=1.00;MQ=43.86;QD=26.37;SOR=0.922	GT:AD:DP:GQ:PL	1/1:0,56:56:99:1505,167,0
2L	21862511	2L_21862511_SNP	C	G	698.77	.	AC=1;AF=0.500;AN=2;BaseQRankSum=1.944;ClippingRankSum=0.000;DB;DP=55;ExcessHet=3.0103;FS=0.000;MLEAC=1;MLEAF=0.500;MQ=44.00;MQRankSum=0.000;QD=12.70;ReadPosRankSum=0.797;SOR=0.573	GT:AD:DP:GQ:PL	0/1:35,20:55:99:727,0,1328
2L	21862527	2L_21862527_SNP	T	C	914.77	.	AC=1;AF=0.500;AN=2;BaseQRankSum=0.501;ClippingRankSum=0.000;DB;DP=57;ExcessHet=3.0103;FS=1.050;MLEAC=1;MLEAF=0.500;MQ=44.00;MQRankSum=0.000;QD=16.05;ReadPosRankSum=-1.067;SOR=0.500	GT:AD:DP:GQ:PL	0/1:33,24:57:99:943,0,1298
2L	21862548	.	T	A	679.77	.	AC=1;AF=0.500;AN=2;BaseQRankSum=1.033;ClippingRankSum=0.000;DP=49;ExcessHet=3.0103;FS=0.000;MLEAC=1;MLEAF=0.500;MQ=44.00;MQRankSum=0.000;QD=13.87;ReadPosRankSum=-0.062;SOR=0.606	GT:AD:DP:GQ:PL	0/1:30,19:49:99:708,0,1203
2L	21862550	.	A	ACG	670.73	.	AC=1;AF=0.500;AN=2;BaseQRankSum=0.249;ClippingRankSum=0.000;DP=48;ExcessHet=3.0103;FS=0.000;MLEAC=1;MLEAF=0.500;MQ=44.00;MQRankSum=0.000;QD=13.97;ReadPosRankSum=-0.327;SOR=0.536	GT:AD:DP:GQ:PL	0/1:29,19:48:99:708,0,1203
2L	21862551	.	ATAT	A	666.73	.	AC=1;AF=0.500;AN=2;BaseQRankSum=0.738;ClippingRankSum=0.000;DP=47;ExcessHet=3.0103;FS=0.000;MLEAC=1;MLEAF=0.500;MQ=44.00;MQRankSum=0.000;QD=14.19;ReadPosRankSum=-0.248;SOR=0.641	GT:AD:DP:GQ:PL	0/1:29,18:47:99:704,0,1228
2L	21862796	2L_21862796_SNP	T	C	571.77	.	AC=1;AF=0.500;AN=2;BaseQRankSum=-2.300;ClippingRankSum=0.000;DB;DP=50;ExcessHet=3.0103;FS=3.997;MLEAC=1;MLEAF=0.500;MQ=43.74;MQRankSum=0.000;QD=11.67;ReadPosRankSum=0.977;SOR=1.302	GT:AD:DP:GQ:PL	0/1:22,27:49:99:600,0,464
2L	21863137	2L_21863137_SNP	A	C	464.77	.	AC=1;AF=0.500;AN=2;BaseQRankSum=-3.530;ClippingRankSum=0.000;DB;DP=58;ExcessHet=3.0103;FS=0.000;MLEAC=1;MLEAF=0.500;MQ=43.32;MQRankSum=2.168;QD=8.45;ReadPosRankSum=-0.289;SOR=0.824	GT:AD:DP:GQ:PL	0/1:30,25:55:99:493,0,691
2L	21863278	.	T	TATCATCTCA	1761.73	.	AC=2;AF=1.00;AN=2;DP=52;ExcessHet=3.0103;FS=0.000;MLEAC=2;MLEAF=1.00;MQ=41.51;QD=29.25;SOR=1.236	GT:AD:DP:GQ:PL	1/1:0,39:39:99:1799,120,0
2L	21863280	.	T	TGATGTAATTATC	1807.73	.	AC=2;AF=1.00;AN=2;DP=51;ExcessHet=3.0103;FS=0.000;MLEAC=2;MLEAF=1.00;MQ=41.46;QD=27.22;SOR=1.387	GT:AD:DP:GQ:PL	1/1:0,39:39:99:1845,123,0
2L	21863283	.	AC	A	1568.73	.	AC=2;AF=1.00;AN=2;DP=45;ExcessHet=3.0103;FS=0.000;MLEAC=2;MLEAF=1.00;MQ=41.83;QD=27.70;SOR=1.981	GT:AD:DP:GQ:PL	1/1:0,33:33:99:1606,108,0
2L	21863354	2L_21863354_SNP	G	T	542.77	.	AC=2;AF=1.00;AN=2;DB;DP=28;ExcessHet=3.0103;FS=0.000;MLEAC=2;MLEAF=1.00;MQ=43.00;QD=25.85;SOR=1.230	GT:AD:DP:GQ:PL	1/1:0,21:21:63:571,63,0
2L	21863584	2L_21863584_SNP	T	C	970.77	.	AC=2;AF=1.00;AN=2;DB;DP=45;ExcessHet=3.0103;FS=0.000;MLEAC=2;MLEAF=1.00;MQ=43.65;QD=24.27;SOR=1.292	GT:AD:DP:GQ:PL	1/1:0,40:40:99:999,118,0
2L	21863637	2L_21863637_SNP	C	T	1255.77	.	AC=2;AF=1.00;AN=2;DB;DP=48;ExcessHet=3.0103;FS=0.000;MLEAC=2;MLEAF=1.00;MQ=43.67;QD=27.30;SOR=1.765	GT:AD:DP:GQ:PL	1/1:0,46:46:99:1284,138,0
2L	21863834	2L_21863834_SNP	T	C	880.77	.	AC=2;AF=1.00;AN=2;DB;DP=35;ExcessHet=3.0103;FS=0.000;MLEAC=2;MLEAF=1.00;MQ=43.34;QD=25.16;SOR=1.148	GT:AD:DP:GQ:PL	1/1:0,35:35:99:909,103,0
2L	21863957	.	GA	G	655.73	.	AC=1;AF=0.500;AN=2;BaseQRankSum=-3.100;ClippingRankSum=0.000;DP=58;ExcessHet=3.0103;FS=0.000;MLEAC=1;MLEAF=0.500;MQ=43.64;MQRankSum=-0.252;QD=11.50;ReadPosRankSum=0.564;SOR=0.572	GT:AD:DP:GQ:PL	0/1:23,34:57:99:693,0,420
2L	21864083	.	AC	A	1151.73	.	AC=1;AF=0.500;AN=2;BaseQRankSum=1.295;ClippingRankSum=0.000;DP=64;ExcessHet=3.0103;FS=22.649;MLEAC=1;MLEAF=0.500;MQ=43.89;MQRankSum=-1.426;QD=18.28;ReadPosRankSum=0.007;SOR=1.174	GT:AD:DP:GQ:PL	0/1:32,31:63:99:1189,0,1248
2L	21864086	.	C	T	1161.77	.	AC=1;AF=0.500;AN=2;BaseQRankSum=3.835;ClippingRankSum=0.000;DP=63;ExcessHet=3.0103;FS=23.295;MLEAC=1;MLEAF=0.500;MQ=43.89;MQRankSum=-1.450;QD=18.74;SOR=1.340	GT:AD:DP:GQ:PL	0/1:32,30:62:99:1190,0,1248
2L	21864115	2L_21864115_SNP	T	C	1617.77	.	AC=2;AF=1.00;AN=2;DB;DP=61;ExcessHet=3.0103;FS=0.000;MLEAC=2;MLEAF=1.00;MQ=43.92;QD=26.96;SOR=0.986	GT:AD:DP:GQ:PL	1/1:0,60:60:99:1646,180,0
2L	21864320	.	CA	C	1132.73	.	AC=1;AF=0.500;AN=2;BaseQRankSum=1.806;ClippingRankSum=0.000;DP=56;ExcessHet=3.0103;FS=5.559;MLEAC=1;MLEAF=0.500;MQ=43.95;MQRankSum=-0.876;QD=20.60;ReadPosRankSum=-0.778;SOR=0.489	GT:AD:DP:GQ:PL	0/1:25,30:55:99:1170,0,4376
2L	21864322	.	GCAAA	G	1128.73	.	AC=1;AF=0.500;AN=2;BaseQRankSum=-0.492;ClippingRankSum=0.000;DP=56;ExcessHet=3.0103;FS=5.297;MLEAC=1;MLEAF=0.500;MQ=43.95;MQRankSum=-0.895;QD=20.16;ReadPosRankSum=-0.668;SOR=0.532	GT:AD:DP:GQ:PL	0/1:26,30:56:99:1166,0,4514
2L	21864329	.	CA	C	1104.73	.	AC=1;AF=0.500;AN=2;BaseQRankSum=0.255;ClippingRankSum=0.000;DP=54;ExcessHet=3.0103;FS=5.379;MLEAC=1;MLEAF=0.500;MQ=43.95;MQRankSum=-0.891;QD=20.46;SOR=0.666	GT:AD:DP:GQ:PL	0/1:25,29:54:99:1142,0,4483
2L	21864331	.	TACACG	T	1098.73	.	AC=1;AF=0.500;AN=2;BaseQRankSum=1.704;ClippingRankSum=0.000;DP=56;ExcessHet=3.0103;FS=7.142;MLEAC=1;MLEAF=0.500;MQ=43.95;MQRankSum=-0.929;QD=19.62;SOR=0.614	GT:AD:DP:GQ:PL	0/1:27,29:56:99:1136,0,4581
2L	21864457	2L_21864457_SNP	A	G	1210.77	.	AC=2;AF=1.00;AN=2;DB;DP=43;ExcessHet=3.0103;FS=0.000;MLEAC=2;MLEAF=1.00;MQ=43.84;QD=28.16;SOR=0.739	GT:AD:DP:GQ:PL	1/1:0,43:43:99:1239,129,0
2L	21864585	2L_21864585_SNP	C	T	572.77	.	AC=1;AF=0.500;AN=2;BaseQRankSum=0.284;ClippingRankSum=0.000;DB;DP=52;ExcessHet=3.0103;FS=3.775;MLEAC=1;MLEAF=0.500;MQ=43.96;MQRankSum=1.078;QD=11.01;ReadPosRankSum=0.564;SOR=0.483	GT:AD:DP:GQ:PL	0/1:25,27:52:99:601,0,540
2L	21864957	2L_21864957_SNP	C	T	1321.77	.	AC=2;AF=1.00;AN=2;DB;DP=48;ExcessHet=3.0103;FS=0.000;MLEAC=2;MLEAF=1.00;MQ=44.00;QD=27.54;SOR=0.776	GT:AD:DP:GQ:PL	1/1:0,48:48:99:1350,144,0
2L	21866035	2L_21866035_SNP	T	A	1295.77	.	AC=2;AF=1.00;AN=2;DB;DP=48;ExcessHet=3.0103;FS=0.000;MLEAC=2;MLEAF=1.00;MQ=44.00;QD=27.00;SOR=0.866	GT:AD:DP:GQ:PL	1/1:0,48:48:99:1324,144,0
2L	21866132	2L_21866132_SNP	A	G	1182.77	.	AC=2;AF=1.00;AN=2;DB;DP=44;ExcessHet=3.0103;FS=0.000;MLEAC=2;MLEAF=1.00;MQ=44.00;QD=26.88;SOR=0.784	GT:AD:DP:GQ:PL	1/1:0,44:44:99:1211,132,0
2L	21866279	2L_21866279_SNP	A	C	1200.77	.	AC=2;AF=1.00;AN=2;DB;DP=46;ExcessHet=3.0103;FS=0.000;MLEAC=2;MLEAF=1.00;MQ=43.51;QD=26.10;SOR=0.976	GT:AD:DP:GQ:PL	1/1:0,46:46:99:1229,137,0
2L	21866328	.	G	GTGAAATGAAA	1872.73	.	AC=2;AF=1.00;AN=2;DP=47;ExcessHet=3.0103;FS=0.000;MLEAC=2;MLEAF=1.00;MQ=43.15;QD=30.40;SOR=0.741	GT:AD:DP:GQ:PL	1/1:0,41:41:99:1910,131,0
2L	21866636	2L_21866636_SNP	G	C	1121.77	.	AC=2;AF=1.00;AN=2;DB;DP=41;ExcessHet=3.0103;FS=0.000;MLEAC=2;MLEAF=1.00;MQ=44.00;QD=27.36;SOR=1.075	GT:AD:DP:GQ:PL	1/1:0,41:41:99:1150,123,0
2L	21866767	.	A	AT	198.73	.	AC=1;AF=0.500;AN=2;BaseQRankSum=-0.455;ClippingRankSum=0.000;DP=41;ExcessHet=3.0103;FS=2.875;MLEAC=1;MLEAF=0.500;MQ=44.00;MQRankSum=0.000;QD=5.10;ReadPosRankSum=-1.472;SOR=1.200	GT:AD:DP:GQ:PL	0/1:23,16:39:99:236,0,395
2L	21866943	2L_21866943_DEL	GAAC	G	764.73	.	AC=1;AF=0.500;AN=2;BaseQRankSum=0.684;ClippingRankSum=0.000;DB;DP=45;ExcessHet=3.0103;FS=2.635;MLEAC=1;MLEAF=0.500;MQ=43.76;MQRankSum=-2.433;QD=17.38;ReadPosRankSum=-1.281;SOR=0.491	GT:AD:DP:GQ:PL	0/1:23,21:44:99:802,0,1001
2L	21867089	2L_21867089_SNP	A	C	627.77	.	AC=1;AF=0.500;AN=2;BaseQRankSum=-1.459;ClippingRankSum=0.000;DB;DP=60;ExcessHet=3.0103;FS=0.000;MLEAC=1;MLEAF=0.500;MQ=43.87;MQRankSum=2.140;QD=10.46;ReadPosRankSum=0.663;SOR=0.697	GT:AD:DP:GQ:PL	0/1:29,31:60:99:656,0,616
2L	21867222	.	T	TTTTCGTA	1377.73	.	AC=1;AF=0.500;AN=2;BaseQRankSum=0.127;ClippingRankSum=0.000;DP=67;ExcessHet=3.0103;FS=3.451;MLEAC=1;MLEAF=0.500;MQ=43.32;MQRankSum=-4.966;QD=20.87;ReadPosRankSum=-0.488;SOR=1.214	GT:AD:DP:GQ:PL	0/1:31,35:66:99:1415,0,8753
2L	21867226	.	A	ATT	1461.73	.	AC=1;AF=0.500;AN=2;BaseQRankSum=-1.663;ClippingRankSum=0.000;DP=68;ExcessHet=3.0103;FS=3.457;MLEAC=1;MLEAF=0.500;MQ=43.33;MQRankSum=-4.882;QD=21.82;ReadPosRankSum=-0.874;SOR=1.272	GT:AD:DP:GQ:PL	0/1:31,36:67:99:1499,0,8747
2L	21867228	.	ACG	A	1629.73	.	AC=1;AF=0.500;AN=2;BaseQRankSum=-1.157;ClippingRankSum=0.000;DP=69;ExcessHet=3.0103;FS=4.906;MLEAC=1;MLEAF=0.500;MQ=43.34;MQRankSum=-4.946;QD=23.97;ReadPosRankSum=-0.912;SOR=1.367	GT:AD:DP:GQ:PL	0/1:32,36:68:99:1667,0,8812
2L	21867231	2L_21867231_INS	A	ATTTAATTTT	1583.73	.	AC=1;AF=0.500;AN=2;BaseQRankSum=-0.141;ClippingRankSum=0.000;DB;DP=70;ExcessHet=3.0103;FS=4.699;MLEAC=1;MLEAF=0.500;MQ=43.35;MQRankSum=-4.866;QD=22.95;ReadPosRankSum=-1.011;SOR=1.258	GT:AD:DP:GQ:PL	0/1:32,37:69:99:1621,0,8815
2L	21867234	2L_21867234_SNP	A	T	1549.77	.	AC=1;AF=0.500;AN=2;BaseQRankSum=-0.997;ClippingRankSum=0.000;DB;DP=72;ExcessHet=3.0103;FS=3.321;MLEAC=1;MLEAF=0.500;MQ=43.37;MQRankSum=-4.582;QD=21.83;ReadPosRankSum=-1.937;SOR=1.179	GT:AD:DP:GQ:PL	0/1:31,40:71:99:1578,0,8818
2L	21867235	2L_21867235_DEL	AG	A	1540.73	.	AC=1;AF=0.500;AN=2;BaseQRankSum=-2.453;ClippingRankSum=0.000;DB;DP=72;ExcessHet=3.0103;FS=3.321;MLEAC=1;MLEAF=0.500;MQ=43.37;MQRankSum=-4.582;QD=21.70;ReadPosRankSum=-1.931;SOR=1.179	GT:AD:DP:GQ:PL	0/1:31,40:71:99:1578,0,8818
2L	21867456	2L_21867456_SNP	T	A	802.77	.	AC=1;AF=0.500;AN=2;BaseQRankSum=-3.116;ClippingRankSum=0.000;DB;DP=70;ExcessHet=3.0103;FS=1.987;MLEAC=1;MLEAF=0.500;MQ=43.71;MQRankSum=-3.144;QD=11.63;ReadPosRankSum=-0.394;SOR=0.954	GT:AD:DP:GQ:PL	0/1:32,37:69:99:831,0,687
2L	21867529	.	G	A	804.77	.	AC=1;AF=0.500;AN=2;BaseQRankSum=4.123;ClippingRankSum=0.000;DP=65;ExcessHet=3.0103;FS=5.131;MLEAC=1;MLEAF=0.500;MQ=43.78;MQRankSum=-2.235;QD=12.57;ReadPosRankSum=-3.187;SOR=0.298	GT:AD:DP:GQ:PL	0/1:28,36:64:99:833,0,561
2L	21867904	2L_21867904_SNP	C	T	686.77	.	AC=1;AF=0.500;AN=2;BaseQRankSum=0.831;ClippingRankSum=0.000;DB;DP=67;ExcessHet=3.0103;FS=25.825;MLEAC=1;MLEAF=0.500;MQ=44.00;MQRankSum=0.000;QD=10.25;ReadPosRankSum=2.044;SOR=2.477	GT:AD:DP:GQ:PL	0/1:34,33:67:99:715,0,745
2L	21868035	2L_21868035_SNP	G	T	550.77	.	AC=1;AF=0.500;AN=2;BaseQRankSum=1.584;ClippingRankSum=0.000;DB;DP=53;ExcessHet=3.0103;FS=0.000;MLEAC=1;MLEAF=0.500;MQ=44.00;MQRankSum=0.000;QD=10.59;ReadPosRankSum=-0.867;SOR=0.693	GT:AD:DP:GQ:PL	0/1:26,26:52:99:579,0,584
2L	21868153	2L_21868153_SNP	G	T	485.77	.	AC=1;AF=0.500;AN=2;BaseQRankSum=-0.401;ClippingRankSum=0.000;DB;DP=50;ExcessHet=3.0103;FS=4.055;MLEAC=1;MLEAF=0.500;MQ=44.00;MQRankSum=0.000;QD=9.72;ReadPosRankSum=-0.194;SOR=0.409	GT:AD:DP:GQ:PL	0/1:25,25:50:99:514,0,528
2L	21868178	2L_21868178_SNP	C	T	534.77	.	AC=1;AF=0.500;AN=2;BaseQRankSum=3.193;ClippingRankSum=0.000;DB;DP=49;ExcessHet=3.0103;FS=5.959;MLEAC=1;MLEAF=0.500;MQ=44.00;MQRankSum=0.000;QD=10.91;ReadPosRankSum=-1.443;SOR=1.568	GT:AD:DP:GQ:PL	0/1:23,26:49:99:563,0,476
2L	21868256	2L_21868256_SNP	C	T	534.77	.	AC=1;AF=0.500;AN=2;BaseQRankSum=-0.785;ClippingRankSum=0.000;DB;DP=54;ExcessHet=3.0103;FS=5.597;MLEAC=1;MLEAF=0.500;MQ=44.00;MQRankSum=0.000;QD=9.90;ReadPosRankSum=0.087;SOR=0.799	GT:AD:DP:GQ:PL	0/1:28,26:54:99:563,0,609
2L	21868297	.	TA	T	376.73	.	AC=1;AF=0.500;AN=2;BaseQRankSum=1.579;ClippingRankSum=0.000;DP=47;ExcessHet=3.0103;FS=4.246;MLEAC=1;MLEAF=0.500;MQ=43.96;MQRankSum=1.001;QD=8.19;ReadPosRankSum=-1.926;SOR=0.915	GT:AD:DP:GQ:PL	0/1:24,22:46:99:414,0,462
2L	21868347	2L_21868347_SNP	G	T	475.77	.	AC=1;AF=0.500;AN=2;BaseQRankSum=0.642;ClippingRankSum=0.000;DB;DP=56;ExcessHet=3.0103;FS=3.775;MLEAC=1;MLEAF=0.500;MQ=43.97;MQRankSum=-1.078;QD=8.50;ReadPosRankSum=-0.206;SOR=0.459	GT:AD:DP:GQ:PL	0/1:31,25:56:99:504,0,1215
2L	21868352	2L_21868352_SNP	C	G	669.77	.	AC=1;AF=0.500;AN=2;BaseQRankSum=-0.672;ClippingRankSum=0.000;DB;DP=57;ExcessHet=3.0103;FS=5.279;MLEAC=1;MLEAF=0.500;MQ=43.97;MQRankSum=1.167;QD=11.75;ReadPosRankSum=0.539;SOR=1.245	GT:AD:DP:GQ:PL	0/1:25,32:57:99:698,0,929
2L	21868563	.	ATCAG	A	673.73	.	AC=1;AF=0.500;AN=2;BaseQRankSum=-2.187;ClippingRankSum=0.000;DP=48;ExcessHet=3.0103;FS=6.211;MLEAC=1;MLEAF=0.500;MQ=44.00;MQRankSum=0.000;QD=14.04;ReadPosRankSum=0.837;SOR=0.778	GT:AD:DP:GQ:PL	0/1:29,19:48:99:711,0,1141
2L	21868584	2L_21868584_SNP	C	T	579.77	.	AC=1;AF=0.500;AN=2;BaseQRankSum=1.677;ClippingRankSum=0.000;DB;DP=48;ExcessHet=3.0103;FS=6.129;MLEAC=1;MLEAF=0.500;MQ=44.00;MQRankSum=0.000;QD=12.08;ReadPosRankSum=0.083;SOR=1.185	GT:AD:DP:GQ:PL	0/1:21,27:48:99:608,0,412
2L	21868628	2L_21868628_SNP	C	A	455.77	.	AC=1;AF=0.500;AN=2;BaseQRankSum=-0.344;ClippingRankSum=0.000;DB;DP=49;ExcessHet=3.0103;FS=24.181;MLEAC=1;MLEAF=0.500;MQ=44.00;MQRankSum=0.000;QD=9.30;ReadPosRankSum=-0.964;SOR=0.843	GT:AD:DP:GQ:PL	0/1:26,23:49:99:484,0,585
2L	21869124	.	AATGTATCTGTATCTGTTTCTGTGTCTGTGTCTGAAT	A	550.73	.	AC=1;AF=0.500;AN=2;BaseQRankSum=-0.789;ClippingRankSum=0.000;DP=35;ExcessHet=3.0103;FS=5.334;MLEAC=1;MLEAF=0.500;MQ=43.72;MQRankSum=-2.567;QD=15.74;ReadPosRankSum=-0.132;SOR=1.885	GT:AD:DP:GQ:PL	0/1:19,16:35:99:588,0,5599
2L	21869284	2L_21869284_SNP	T	C	1482.77	.	AC=2;AF=1.00;AN=2;DB;DP=35;ExcessHet=3.0103;FS=0.000;MLEAC=2;MLEAF=1.00;MQ=43.89;QD=29.74;SOR=1.002	GT:AD:DP:GQ:PL	1/1:0,35:35:99:1511,108,0
2L	21869287	2L_21869287_SNP	C	T	1519.77	.	AC=2;AF=1.00;AN=2;DB;DP=37;ExcessHet=3.0103;FS=0.000;MLEAC=2;MLEAF=1.00;MQ=43.89;QD=36.43;SOR=0.984	GT:AD:DP:GQ:PL	1/1:0,37:37:99:1548,111,0
2L	21869628	2L_21869628_SNP	G	T	449.77	.	AC=1;AF=0.500;AN=2;BaseQRankSum=3.461;ClippingRankSum=0.000;DB;DP=47;ExcessHet=3.0103;FS=2.693;MLEAC=1;MLEAF=0.500;MQ=44.00;MQRankSum=0.000;QD=9.78;ReadPosRankSum=0.243;SOR=0.327	GT:AD:DP:GQ:PL	0/1:24,22:46:99:478,0,521
2L	21869801	2L_21869801_SNP	A	G	1467.77	.	AC=2;AF=1.00;AN=2;DB;DP=56;ExcessHet=3.0103;FS=0.000;MLEAC=2;MLEAF=1.00;MQ=43.74;QD=26.21;SOR=0.841	GT:AD:DP:GQ:PL	1/1:0,56:56:99:1496,167,0
2L	21869918	2L_21869918_SNP	T	A	3164.77	.	AC=2;AF=1.00;AN=2;DB;DP=73;ExcessHet=3.0103;FS=0.000;MLEAC=2;MLEAF=1.00;MQ=43.97;QD=28.81;SOR=0.934	GT:AD:DP:GQ:PL	1/1:0,72:72:99:3193,217,0
2L	21869920	2L_21869920_SNP	A	T	3164.77	.	AC=2;AF=1.00;AN=2;DB;DP=72;ExcessHet=3.0103;FS=0.000;MLEAC=2;MLEAF=1.00;MQ=43.97;QD=33.37;SOR=0.971	GT:AD:DP:GQ:PL	1/1:0,71:71:99:3193,217,0
2L	21870029	2L_21870029_SNP	A	G	1301.77	.	AC=2;AF=1.00;AN=2;DB;DP=48;ExcessHet=3.0103;FS=0.000;MLEAC=2;MLEAF=1.00;MQ=44.00;QD=27.12;SOR=0.776	GT:AD:DP:GQ:PL	1/1:0,48:48:99:1330,144,0
2L	21870695	2L_21870695_SNP	T	A	405.77	.	AC=1;AF=0.500;AN=2;BaseQRankSum=0.276;ClippingRankSum=0.000;DB;DP=45;ExcessHet=3.0103;FS=2.626;MLEAC=1;MLEAF=0.500;MQ=44.00;MQRankSum=0.000;QD=9.02;ReadPosRankSum=-1.761;SOR=0.391	GT:AD:DP:GQ:PL	0/1:24,21:45:99:434,0,534
2L	21870821	2L_21870821_SNP	T	A	542.77	.	AC=1;AF=0.500;AN=2;BaseQRankSum=0.695;ClippingRankSum=0.000;DB;DP=62;ExcessHet=3.0103;FS=7.086;MLEAC=1;MLEAF=0.500;MQ=44.00;MQRankSum=0.000;QD=8.90;ReadPosRankSum=-0.282;SOR=1.600	GT:AD:DP:GQ:PL	0/1:34,27:61:99:571,0,753
2L	21871222	2L_21871222_SNP	G	T	448.77	.	AC=1;AF=0.500;AN=2;BaseQRankSum=-0.936;ClippingRankSum=0.000;DB;DP=56;ExcessHet=3.0103;FS=1.052;MLEAC=1;MLEAF=0.500;MQ=44.00;MQRankSum=0.000;QD=8.01;ReadPosRankSum=-0.593;SOR=0.954	GT:AD:DP:GQ:PL	0/1:33,23:56:99:477,0,749
2L	21871297	2L_21871297_SNP	C	G	1137.77	.	AC=2;AF=1.00;AN=2;DB;DP=41;ExcessHet=3.0103;FS=0.000;MLEAC=2;MLEAF=1.00;MQ=44.00;QD=27.75;SOR=1.206	GT:AD:DP:GQ:PL	1/1:0,41:41:99:1166,123,0
2L	21871352	2L_21871352_SNP	A	T	1218.77	.	AC=2;AF=1.00;AN=2;DB;DP=45;ExcessHet=3.0103;FS=0.000;MLEAC=2;MLEAF=1.00;MQ=43.96;QD=27.08;SOR=0.929	GT:AD:DP:GQ:PL	1/1:0,45:45:99:1247,134,0
2L	21871628	.	T	TCA	225.73	.	AC=1;AF=0.500;AN=2;BaseQRankSum=1.238;ClippingRankSum=0.000;DP=29;ExcessHet=3.0103;FS=0.000;MLEAC=1;MLEAF=0.500;MQ=43.54;MQRankSum=0.482;QD=9.03;ReadPosRankSum=1.118;SOR=0.892	GT:AD:DP:GQ:PL	0/1:13,12:25:99:263,0,326
2L	21871661	.	G	GCAGA,GCAGACAGA	1000.73	.	AC=1,1;AF=0.500,0.500;AN=2;DP=33;ExcessHet=3.0103;FS=0.000;MLEAC=1,1;MLEAF=0.500,0.500;MQ=42.07;QD=32.83;SOR=1.292	GT:AD:DP:GQ:PL	1/2:1,13,11:25:99:1038,462,422,536,0,500
2L	21872125	2L_21872125_SNP	T	C	893.77	.	AC=2;AF=1.00;AN=2;DB;DP=34;ExcessHet=3.0103;FS=0.000;MLEAC=2;MLEAF=1.00;MQ=43.77;QD=27.08;SOR=0.752	GT:AD:DP:GQ:PL	1/1:0,33:33:99:922,99,0
2L	21872372	2L_21872372_SNP	G	C	372.77	.	AC=1;AF=0.500;AN=2;BaseQRankSum=0.340;ClippingRankSum=0.000;DB;DP=35;ExcessHet=3.0103;FS=5.023;MLEAC=1;MLEAF=0.500;MQ=44.00;MQRankSum=0.000;QD=10.65;ReadPosRankSum=0.449;SOR=0.781	GT:AD:DP:GQ:PL	0/1:16,19:35:99:401,0,348
2L	21872682	2L_21872682_SNP	T	C	1337.77	.	AC=2;AF=1.00;AN=2;DB;DP=49;ExcessHet=3.0103;FS=0.000;MLEAC=2;MLEAF=1.00;MQ=43.96;QD=27.30;SOR=1.007	GT:AD:DP:GQ:PL	1/1:0,49:49:99:1366,147,0
2L	21872782	2L_21872782_SNP	A	C	576.77	.	AC=1;AF=0.500;AN=2;BaseQRankSum=-0.537;ClippingRankSum=0.000;DB;DP=52;ExcessHet=3.0103;FS=13.052;MLEAC=1;MLEAF=0.500;MQ=45.27;MQRankSum=0.778;QD=11.09;ReadPosRankSum=-0.120;SOR=1.688	GT:AD:DP:GQ:PL	0/1:25,27:52:99:605,0,544
2L	21872810	2L_21872810_SNP	C	T	1418.77	.	AC=2;AF=1.00;AN=2;DB;DP=52;ExcessHet=3.0103;FS=0.000;MLEAC=2;MLEAF=1.00;MQ=45.27;QD=27.82;SOR=0.900	GT:AD:DP:GQ:PL	1/1:0,51:51:99:1447,153,0
2L	21872819	.	ATGTAATTTCC	A	2201.73	.	AC=2;AF=1.00;AN=2;DP=51;ExcessHet=3.0103;FS=0.000;MLEAC=2;MLEAF=1.00;MQ=45.29;QD=30.65;SOR=0.773	GT:AD:DP:GQ:PL	1/1:0,50:50:99:2239,151,0
2L	21873040	2L_21873040_SNP	A	T	532.77	.	AC=1;AF=0.500;AN=2;BaseQRankSum=0.252;ClippingRankSum=0.000;DB;DP=64;ExcessHet=3.0103;FS=11.718;MLEAC=1;MLEAF=0.500;MQ=43.85;MQRankSum=1.280;QD=8.32;ReadPosRankSum=0.881;SOR=2.089	GT:AD:DP:GQ:PL	0/1:36,28:64:99:561,0,1454
2L	21873048	2L_21873048_SNP	T	G	1486.77	.	AC=1;AF=0.500;AN=2;BaseQRankSum=-2.012;ClippingRankSum=0.000;DB;DP=69;ExcessHet=3.0103;FS=8.731;MLEAC=1;MLEAF=0.500;MQ=43.86;MQRankSum=-1.229;QD=21.55;ReadPosRankSum=-1.022;SOR=0.187	GT:AD:DP:GQ:PL	0/1:30,39:69:99:1515,0,1167
2L	21873054	2L_21873054_SNP	T	A	1446.77	.	AC=1;AF=0.500;AN=2;BaseQRankSum=3.041;ClippingRankSum=0.000;DB;DP=70;ExcessHet=3.0103;FS=8.776;MLEAC=1;MLEAF=0.500;MQ=43.87;MQRankSum=-1.287;QD=20.67;ReadPosRankSum=-0.440;SOR=0.177	GT:AD:DP:GQ:PL	0/1:32,38:70:99:1475,0,1196
2L	21873093	2L_21873093_SNP	A	C	799.77	.	AC=1;AF=0.500;AN=2;BaseQRankSum=0.053;ClippingRankSum=0.000;DB;DP=74;ExcessHet=3.0103;FS=10.226;MLEAC=1;MLEAF=0.500;MQ=43.87;MQRankSum=-1.310;QD=10.96;ReadPosRankSum=-0.503;SOR=0.181	GT:AD:DP:GQ:PL	0/1:34,39:73:99:828,0,708
2L	21873295	2L_21873295_SNP	C	T	560.77	.	AC=1;AF=0.500;AN=2;BaseQRankSum=2.736;ClippingRankSum=0.000;DB;DP=61;ExcessHet=3.0103;FS=0.000;MLEAC=1;MLEAF=0.500;MQ=44.00;MQRankSum=0.000;QD=9.19;ReadPosRankSum=-1.520;SOR=0.794	GT:AD:DP:GQ:PL	0/1:33,28:61:99:589,0,667
2L	21873339	2L_21873339_SNP	C	T	627.77	.	AC=1;AF=0.500;AN=2;BaseQRankSum=1.475;ClippingRankSum=0.000;DB;DP=63;ExcessHet=3.0103;FS=0.961;MLEAC=1;MLEAF=0.500;MQ=44.00;MQRankSum=0.000;QD=9.96;ReadPosRankSum=1.096;SOR=0.906	GT:AD:DP:GQ:PL	0/1:33,30:63:99:656,0,719
2L	21873597	2L_21873597_SNP	C	A	505.77	.	AC=1;AF=0.500;AN=2;BaseQRankSum=0.467;ClippingRankSum=0.000;DB;DP=51;ExcessHet=3.0103;FS=1.069;MLEAC=1;MLEAF=0.500;MQ=44.00;MQRankSum=0.000;QD=9.92;ReadPosRankSum=1.009;SOR=0.648	GT:AD:DP:GQ:PL	0/1:26,25:51:99:534,0,554
2L	21873739	2L_21873739_SNP	C	A	333.77	.	AC=1;AF=0.500;AN=2;BaseQRankSum=-1.344;ClippingRankSum=0.000;DB;DP=38;ExcessHet=3.0103;FS=0.000;MLEAC=1;MLEAF=0.500;MQ=44.00;MQRankSum=0.000;QD=8.78;ReadPosRankSum=-0.897;SOR=0.711	GT:AD:DP:GQ:PL	0/1:19,19:38:99:362,0,377
2L	21873750	2L_21873750_SNP	G	T	1419.77	.	AC=2;AF=1.00;AN=2;DB;DP=42;ExcessHet=3.0103;FS=0.000;MLEAC=2;MLEAF=1.00;MQ=44.00;QD=33.80;SOR=0.788	GT:AD:DP:GQ:PL	1/1:0,42:42:99:1448,125,0
2L	21874214	2L_21874214_SNP	T	C	346.77	.	AC=1;AF=0.500;AN=2;BaseQRankSum=-0.866;ClippingRankSum=0.000;DB;DP=48;ExcessHet=3.0103;FS=13.912;MLEAC=1;MLEAF=0.500;MQ=43.96;MQRankSum=-1.193;QD=7.22;ReadPosRankSum=0.646;SOR=2.409	GT:AD:DP:GQ:PL	0/1:29,19:48:99:375,0,664
2L	21874227	2L_21874227_SNP	T	G	1684.77	.	AC=2;AF=1.00;AN=2;DB;DP=53;ExcessHet=3.0103;FS=0.000;MLEAC=2;MLEAF=1.00;MQ=43.96;QD=31.79;SOR=0.981	GT:AD:DP:GQ:PL	1/1:0,53:53:99:1713,158,0
2L	21874282	.	C	CT	1337.73	.	AC=2;AF=1.00;AN=2;DP=53;ExcessHet=3.0103;FS=0.000;MLEAC=2;MLEAF=1.00;MQ=43.96;QD=25.73;SOR=0.770	GT:AD:DP:GQ:PL	1/1:0,52:52:99:1375,155,0
2L	21874393	2L_21874393_SNP	T	C	515.77	.	AC=1;AF=0.500;AN=2;BaseQRankSum=-2.518;ClippingRankSum=0.000;DB;DP=59;ExcessHet=3.0103;FS=7.056;MLEAC=1;MLEAF=0.500;MQ=43.97;MQRankSum=-1.055;QD=8.74;ReadPosRankSum=-0.606;SOR=0.641	GT:AD:DP:GQ:PL	0/1:32,27:59:99:544,0,713
2L	21874549	2L_21874549_SNP	G	A	475.77	.	AC=1;AF=0.500;AN=2;BaseQRankSum=0.349;ClippingRankSum=0.000;DB;DP=57;ExcessHet=3.0103;FS=0.000;MLEAC=1;MLEAF=0.500;MQ=43.85;MQRankSum=-0.154;QD=8.50;ReadPosRankSum=-1.757;SOR=0.716	GT:AD:DP:GQ:PL	0/1:31,25:56:99:504,0,692
2L	21874659	.	CAT	C	1182.73	.	AC=2;AF=1.00;AN=2;BaseQRankSum=0.383;ClippingRankSum=0.000;DP=49;ExcessHet=3.0103;FS=0.000;MLEAC=2;MLEAF=1.00;MQ=43.59;MQRankSum=-0.293;QD=28.16;ReadPosRankSum=0.165;SOR=0.538	GT:AD:DP:GQ:PL	1/1:1,41:42:96:1220,96,0
2L	21874696	2L_21874696_SNP	G	T	331.77	.	AC=1;AF=0.500;AN=2;BaseQRankSum=-0.952;ClippingRankSum=0.000;DB;DP=39;ExcessHet=3.0103;FS=17.994;MLEAC=1;MLEAF=0.500;MQ=43.71;MQRankSum=0.408;QD=8.73;ReadPosRankSum=1.513;SOR=0.246	GT:AD:DP:GQ:PL	0/1:21,17:38:99:360,0,476
2L	21874732	2L_21874732_SNP	G	T	358.77	.	AC=1;AF=0.500;AN=2;BaseQRankSum=-2.490;ClippingRankSum=0.000;DB;DP=38;ExcessHet=3.0103;FS=7.360;MLEAC=1;MLEAF=0.500;MQ=43.70;MQRankSum=0.593;QD=9.44;ReadPosRankSum=1.621;SOR=0.315	GT:AD:DP:GQ:PL	0/1:19,19:38:99:387,0,426
2L	21874769	2L_21874769_SNP	G	C	762.77	.	AC=1;AF=0.500;AN=2;BaseQRankSum=-0.597;ClippingRankSum=0.000;DB;DP=45;ExcessHet=3.0103;FS=4.364;MLEAC=1;MLEAF=0.500;MQ=43.75;MQRankSum=-0.658;QD=16.95;ReadPosRankSum=0.467;SOR=1.508	GT:AD:DP:GQ:PL	0/1:24,21:45:99:791,0,893
2L	21874778	2L_21874778_SNP	C	T	765.77	.	AC=1;AF=0.500;AN=2;BaseQRankSum=1.365;ClippingRankSum=0.000;DB;DP=45;ExcessHet=3.0103;FS=6.369;MLEAC=1;MLEAF=0.500;MQ=43.85;MQRankSum=-1.431;QD=17.02;ReadPosRankSum=0.636;SOR=1.579	GT:AD:DP:GQ:PL	0/1:23,22:45:99:794,0,865
2L	21874886	2L_21874886_SNP	G	T	1312.77	.	AC=2;AF=1.00;AN=2;DB;DP=49;ExcessHet=3.0103;FS=0.000;MLEAC=2;MLEAF=1.00;MQ=43.61;QD=26.79;SOR=1.345	GT:AD:DP:GQ:PL	1/1:0,49:49:99:1341,146,0
2L	21874930	2L_21874930_SNP	T	A	632.77	.	AC=1;AF=0.500;AN=2;BaseQRankSum=-1.835;ClippingRankSum=0.000;DB;DP=50;ExcessHet=3.0103;FS=0.000;MLEAC=1;MLEAF=0.500;MQ=43.54;MQRankSum=-1.214;QD=12.66;ReadPosRankSum=0.478;SOR=0.846	GT:AD:DP:GQ:PL	0/1:20,30:50:99:661,0,406
2L	21875067	2L_21875067_SNP	G	C	1567.77	.	AC=2;AF=1.00;AN=2;DB;DP=45;ExcessHet=3.0103;FS=0.000;MLEAC=2;MLEAF=1.00;MQ=43.49;QD=34.84;SOR=0.829	GT:AD:DP:GQ:PL	1/1:0,45:45:99:1596,135,0
2L	21875072	2L_21875072_SNP	T	C	462.77	.	AC=1;AF=0.500;AN=2;BaseQRankSum=-1.199;ClippingRankSum=0.000;DB;DP=43;ExcessHet=3.0103;FS=4.388;MLEAC=1;MLEAF=0.500;MQ=43.46;MQRankSum=0.951;QD=10.76;ReadPosRankSum=0.371;SOR=1.286	GT:AD:DP:GQ:PL	0/1:21,22:43:99:491,0,462
2L	21875359	2L_21875359_SNP	G	C	1332.77	.	AC=2;AF=1.00;AN=2;DB;DP=50;ExcessHet=3.0103;FS=0.000;MLEAC=2;MLEAF=1.00;MQ=44.00;QD=26.66;SOR=1.051	GT:AD:DP:GQ:PL	1/1:0,50:50:99:1361,150,0
2L	21875555	2L_21875555_SNP	T	A	450.77	.	AC=1;AF=0.500;AN=2;BaseQRankSum=-1.514;ClippingRankSum=0.000;DB;DP=38;ExcessHet=3.0103;FS=1.281;MLEAC=1;MLEAF=0.500;MQ=43.55;MQRankSum=1.164;QD=11.86;ReadPosRankSum=1.655;SOR=0.916	GT:AD:DP:GQ:PL	0/1:17,21:38:99:479,0,364
2L	21876001	2L_21876001_SNP	C	T	616.77	.	AC=1;AF=0.500;AN=2;BaseQRankSum=-2.594;ClippingRankSum=0.000;DB;DP=49;ExcessHet=3.0103;FS=2.410;MLEAC=1;MLEAF=0.500;MQ=44.00;MQRankSum=0.000;QD=12.59;ReadPosRankSum=-0.733;SOR=1.071	GT:AD:DP:GQ:PL	0/1:20,29:49:99:645,0,431
2L	21876397	2L_21876397_SNP	T	C	1082.77	.	AC=2;AF=1.00;AN=2;DB;DP=43;ExcessHet=3.0103;FS=0.000;MLEAC=2;MLEAF=1.00;MQ=44.00;QD=25.18;SOR=0.739	GT:AD:DP:GQ:PL	1/1:0,43:43:99:1111,128,0
2L	21876850	.	TA	T	1051.73	.	AC=2;AF=1.00;AN=2;DP=55;ExcessHet=3.0103;FS=0.000;MLEAC=2;MLEAF=1.00;MQ=43.96;QD=20.62;SOR=0.732	GT:AD:DP:GQ:PL	1/1:0,51:51:99:1089,152,0
2L	21877458	.	A	ACACAATG	2572.73	.	AC=2;AF=1.00;AN=2;DP=58;ExcessHet=3.0103;FS=0.000;MLEAC=2;MLEAF=1.00;MQ=43.49;QD=27.81;SOR=1.453	GT:AD:DP:GQ:PL	1/1:0,57:57:99:2610,174,0
2L	21877462	.	A	AT	2562.73	.	AC=2;AF=1.00;AN=2;DP=56;ExcessHet=3.0103;FS=0.000;MLEAC=2;MLEAF=1.00;MQ=43.43;QD=26.63;SOR=1.412	GT:AD:DP:GQ:PL	1/1:0,56:56:99:2600,174,0
2L	21877670	2L_21877670_SNP	C	T	327.77	.	AC=1;AF=0.500;AN=2;BaseQRankSum=3.505;ClippingRankSum=0.000;DB;DP=53;ExcessHet=3.0103;FS=20.593;MLEAC=1;MLEAF=0.500;MQ=37.69;MQRankSum=3.668;QD=6.18;ReadPosRankSum=1.245;SOR=3.609	GT:AD:DP:GQ:PL	0/1:41,12:53:99:356,0,1668
2L	21877671	.	CA	C	318.73	.	AC=1;AF=0.500;AN=2;BaseQRankSum=-2.009;ClippingRankSum=0.000;DP=52;ExcessHet=3.0103;FS=17.812;MLEAC=1;MLEAF=0.500;MQ=37.64;MQRankSum=3.662;QD=6.13;ReadPosRankSum=1.141;SOR=3.611	GT:AD:DP:GQ:PL	0/1:40,12:52:99:356,0,1668
2L	21877690	.	CCGTGTCGATCTAGCTATGTCCGTCTGTCCGTATGAACGT	C	242.73	.	AC=1;AF=0.500;AN=2;BaseQRankSum=0.691;ClippingRankSum=0.000;DP=45;ExcessHet=3.0103;FS=1.482;MLEAC=1;MLEAF=0.500;MQ=37.05;MQRankSum=1.288;QD=5.78;ReadPosRankSum=0.437;SOR=0.407	GT:AD:DP:GQ:PL	0/1:33,9:42:99:280,0,1357
2L	21877693	2L_21877693_SNP	T	A	750.77	.	AC=1;AF=0.500;AN=2;BaseQRankSum=-0.985;ClippingRankSum=0.000;DB;DP=42;ExcessHet=3.0103;FS=13.154;MLEAC=1;MLEAF=0.500;MQ=36.94;MQRankSum=-4.213;QD=18.77;ReadPosRankSum=2.206;SOR=0.423	GT:AD:DP:GQ:PL	0/1:20,20:40:99:779,0,780
2L	21877700	.	CTAGCTATG	C	741.73	.	AC=1;AF=0.500;AN=2;BaseQRankSum=-0.693;ClippingRankSum=0.000;DP=42;ExcessHet=3.0103;FS=13.154;MLEAC=1;MLEAF=0.500;MQ=36.94;MQRankSum=-4.213;QD=18.54;ReadPosRankSum=2.341;SOR=0.423	GT:AD:DP:GQ:PL	0/1:20,20:40:99:779,0,780
2L	21877945	2L_21877945_SNP	T	C	1086.77	.	AC=2;AF=1.00;AN=2;DB;DP=42;ExcessHet=3.0103;FS=0.000;MLEAC=2;MLEAF=1.00;MQ=39.26;QD=25.88;SOR=1.005	GT:AD:DP:GQ:PL	1/1:0,42:42:99:1115,125,0
2L	21877993	.	ATTGTTCTCATCTTATTCCTCAATATCGATCGATATCTCCAGATAAATTATGAAATT	A	626.73	.	AC=1;AF=0.500;AN=2;BaseQRankSum=-1.765;ClippingRankSum=0.000;DP=44;ExcessHet=3.0103;FS=4.360;MLEAC=1;MLEAF=0.500;MQ=40.30;MQRankSum=-2.501;QD=14.92;ReadPosRankSum=-2.358;SOR=1.093	GT:AD:DP:GQ:PL	0/1:24,18:42:99:664,0,945
2L	21877996	2L_21877996_SNP	G	T	681.77	.	AC=1;AF=0.500;AN=2;BaseQRankSum=0.817;ClippingRankSum=0.000;DB;DP=38;ExcessHet=3.0103;FS=2.884;MLEAC=1;MLEAF=0.500;MQ=39.80;MQRankSum=2.130;QD=18.43;ReadPosRankSum=4.644;SOR=0.503	GT:AD:DP:GQ:PL	0/1:18,19:37:99:710,0,678
2L	21878013	2L_21878013_SNP	C	A	672.77	.	AC=1;AF=0.500;AN=2;BaseQRankSum=-0.993;ClippingRankSum=0.000;DB;DP=37;ExcessHet=3.0103;FS=2.966;MLEAC=1;MLEAF=0.500;MQ=39.71;MQRankSum=1.997;QD=18.69;ReadPosRankSum=4.494;SOR=0.662	GT:AD:DP:GQ:PL	0/1:18,18:36:99:701,0,681
2L	21878030	.	TC	T	621.73	.	AC=1;AF=0.500;AN=2;BaseQRankSum=-0.258;ClippingRankSum=0.000;DP=35;ExcessHet=3.0103;FS=1.365;MLEAC=1;MLEAF=0.500;MQ=39.45;MQRankSum=1.701;QD=18.29;ReadPosRankSum=4.437;SOR=0.368	GT:AD:DP:GQ:PL	0/1:18,16:34:99:659,0,684
2L	21878056	2L_21878056_SNP	C	T	1583.77	.	AC=2;AF=1.00;AN=2;DB;DP=38;ExcessHet=3.0103;FS=0.000;MLEAC=2;MLEAF=1.00;MQ=40.53;QD=32.52;SOR=0.914	GT:AD:DP:GQ:PL	1/1:0,38:38:99:1612,114,0
2L	21878257	.	TA	T	307.73	.	AC=1;AF=0.500;AN=2;BaseQRankSum=1.111;ClippingRankSum=0.000;DP=51;ExcessHet=3.0103;FS=2.568;MLEAC=1;MLEAF=0.500;MQ=43.69;MQRankSum=-1.371;QD=6.28;ReadPosRankSum=0.481;SOR=1.264	GT:AD:DP:GQ:PL	0/1:26,23:49:99:345,0,424
2L	21878365	2L_21878365_SNP	A	T	1607.77	.	AC=2;AF=1.00;AN=2;DB;DP=59;ExcessHet=3.0103;FS=0.000;MLEAC=2;MLEAF=1.00;MQ=43.32;QD=27.25;SOR=0.950	GT:AD:DP:GQ:PL	1/1:0,59:59:99:1636,176,0
2L	21878396	2L_21878396_SNP	G	A	2609.77	.	AC=2;AF=1.00;AN=2;DB;DP=57;ExcessHet=3.0103;FS=0.000;MLEAC=2;MLEAF=1.00;MQ=43.03;QD=35.32;SOR=0.800	GT:AD:DP:GQ:PL	1/1:0,57:57:99:2638,177,0
2L	21878397	.	A	AACTATAATCTTT	1351.73	.	AC=1;AF=0.500;AN=2;BaseQRankSum=-0.217;ClippingRankSum=0.000;DP=56;ExcessHet=3.0103;FS=0.000;MLEAC=1;MLEAF=0.500;MQ=43.01;MQRankSum=-3.552;QD=25.99;ReadPosRankSum=1.270;SOR=0.693	GT:AD:DP:GQ:PL	0/1:20,32:52:99:1389,0,744
2L	21878400	.	T	TATAATCTTTACC	832.73	.	AC=1;AF=0.500;AN=2;BaseQRankSum=-1.028;ClippingRankSum=0.000;DP=59;ExcessHet=3.0103;FS=0.000;MLEAC=1;MLEAF=0.500;MQ=43.10;MQRankSum=3.371;QD=14.87;ReadPosRankSum=-0.694;SOR=0.736	GT:AD:DP:GQ:PL	0/1:35,21:56:99:870,0,1381
2L	21878410	2L_21878410_SNP	T	A	1320.77	.	AC=1;AF=0.500;AN=2;BaseQRankSum=2.485;ClippingRankSum=0.000;DB;DP=60;ExcessHet=3.0103;FS=0.000;MLEAC=1;MLEAF=0.500;MQ=43.15;MQRankSum=-3.927;QD=22.01;ReadPosRankSum=2.060;SOR=0.811	GT:AD:DP:GQ:PL	0/1:26,34:60:99:1349,0,939
2L	21878413	2L_21878413_SNP	G	T	1320.77	.	AC=1;AF=0.500;AN=2;BaseQRankSum=1.099;ClippingRankSum=0.000;DB;DP=59;ExcessHet=3.0103;FS=0.989;MLEAC=1;MLEAF=0.500;MQ=43.18;MQRankSum=-3.823;QD=22.39;ReadPosRankSum=2.421;SOR=0.880	GT:AD:DP:GQ:PL	0/1:26,33:59:99:1349,0,939
2L	21878502	2L_21878502_SNP	T	A	2476.77	.	AC=2;AF=1.00;AN=2;DB;DP=57;ExcessHet=3.0103;FS=0.000;MLEAC=2;MLEAF=1.00;MQ=43.83;QD=31.81;SOR=0.728	GT:AD:DP:GQ:PL	1/1:0,57:57:99:2505,172,0
2L	21878509	2L_21878509_SNP	A	G	2544.77	.	AC=2;AF=1.00;AN=2;DB;DP=58;ExcessHet=3.0103;FS=0.000;MLEAC=2;MLEAF=1.00;MQ=43.86;QD=27.85;SOR=0.762	GT:AD:DP:GQ:PL	1/1:0,58:58:99:2573,178,0
2L	21878709	2L_21878709_SNP	A	G	1583.77	.	AC=2;AF=1.00;AN=2;DB;DP=59;ExcessHet=3.0103;FS=0.000;MLEAC=2;MLEAF=1.00;MQ=43.77;QD=26.84;SOR=0.796	GT:AD:DP:GQ:PL	1/1:0,59:59:99:1612,176,0
2L	21879095	2L_21879095_SNP	T	G	453.77	.	AC=1;AF=0.500;AN=2;BaseQRankSum=0.096;ClippingRankSum=0.000;DB;DP=48;ExcessHet=3.0103;FS=5.764;MLEAC=1;MLEAF=0.500;MQ=43.96;MQRankSum=-0.917;QD=9.45;ReadPosRankSum=1.345;SOR=0.697	GT:AD:DP:GQ:PL	0/1:23,25:48:99:482,0,488
2L	21879206	2L_21879206_SNP	G	C	273.77	.	AC=1;AF=0.500;AN=2;BaseQRankSum=-2.301;ClippingRankSum=0.000;DB;DP=36;ExcessHet=3.0103;FS=0.000;MLEAC=1;MLEAF=0.500;MQ=44.00;MQRankSum=0.000;QD=7.60;ReadPosRankSum=2.082;SOR=0.559	GT:AD:DP:GQ:PL	0/1:21,15:36:99:302,0,508
2L	21879324	2L_21879324_SNP	G	A	519.77	.	AC=1;AF=0.500;AN=2;BaseQRankSum=0.767;ClippingRankSum=0.000;DB;DP=45;ExcessHet=3.0103;FS=1.199;MLEAC=1;MLEAF=0.500;MQ=43.96;MQRankSum=-0.891;QD=11.55;ReadPosRankSum=-0.211;SOR=0.521	GT:AD:DP:GQ:PL	0/1:21,24:45:99:548,0,431
2L	21879342	2L_21879342_SNP	C	A	507.77	.	AC=1;AF=0.500;AN=2;BaseQRankSum=-0.405;ClippingRankSum=0.000;DB;DP=44;ExcessHet=3.0103;FS=0.000;MLEAC=1;MLEAF=0.500;MQ=43.96;MQRankSum=-0.867;QD=11.54;ReadPosRankSum=1.256;SOR=0.575	GT:AD:DP:GQ:PL	0/1:20,24:44:99:536,0,432
2L	21879495	2L_21879495_SNP	G	C	803.77	.	AC=2;AF=1.00;AN=2;DB;DP=31;ExcessHet=3.0103;FS=0.000;MLEAC=2;MLEAF=1.00;MQ=43.94;QD=25.93;SOR=0.756	GT:AD:DP:GQ:PL	1/1:0,31:31:93:832,93,0
2L	21879679	2L_21879679_SNP	C	G	1121.77	.	AC=2;AF=1.00;AN=2;DB;DP=43;ExcessHet=3.0103;FS=0.000;MLEAC=2;MLEAF=1.00;MQ=44.00;QD=26.09;SOR=1.609	GT:AD:DP:GQ:PL	1/1:0,43:43:99:1150,128,0
2L	21880080	2L_21880080_SNP	T	C	274.77	.	AC=1;AF=0.500;AN=2;BaseQRankSum=-3.135;ClippingRankSum=0.000;DB;DP=40;ExcessHet=3.0103;FS=4.978;MLEAC=1;MLEAF=0.500;MQ=43.90;MQRankSum=-1.681;QD=7.05;ReadPosRankSum=0.638;SOR=0.200	GT:AD:DP:GQ:PL	0/1:23,16:39:99:303,0,523
2L	21880173	2L_21880173_SNP	T	G	853.77	.	AC=2;AF=1.00;AN=2;DB;DP=32;ExcessHet=3.0103;FS=0.000;MLEAC=2;MLEAF=1.00;MQ=43.82;QD=26.68;SOR=0.957	GT:AD:DP:GQ:PL	1/1:0,32:32:96:882,96,0
2L	21880193	2L_21880193_SNP	T	G	942.77	.	AC=2;AF=1.00;AN=2;DB;DP=34;ExcessHet=3.0103;FS=0.000;MLEAC=2;MLEAF=1.00;MQ=43.83;QD=27.73;SOR=1.085	GT:AD:DP:GQ:PL	1/1:0,34:34:99:971,102,0
2L	21880255	2L_21880255_SNP	C	G	1083.77	.	AC=2;AF=1.00;AN=2;DB;DP=43;ExcessHet=3.0103;FS=0.000;MLEAC=2;MLEAF=1.00;MQ=43.86;QD=25.20;SOR=1.312	GT:AD:DP:GQ:PL	1/1:0,43:43:99:1112,127,0
2L	21880273	2L_21880273_SNP	T	A	1020.77	.	AC=2;AF=1.00;AN=2;BaseQRankSum=1.881;ClippingRankSum=0.000;DB;DP=39;ExcessHet=3.0103;FS=4.449;MLEAC=2;MLEAF=1.00;MQ=43.90;MQRankSum=-0.116;QD=26.17;ReadPosRankSum=-0.598;SOR=1.308	GT:AD:DP:GQ:PL	1/1:1,38:39:99:1049,107,0
2L	21880330	2L_21880330_SNP	T	C	336.77	.	AC=1;AF=0.500;AN=2;BaseQRankSum=-1.868;ClippingRankSum=0.000;DB;DP=48;ExcessHet=3.0103;FS=4.415;MLEAC=1;MLEAF=0.500;MQ=43.88;MQRankSum=-2.162;QD=7.02;ReadPosRankSum=-0.696;SOR=0.242	GT:AD:DP:GQ:PL	0/1:29,19:48:99:365,0,671
2L	21880354	2L_21880354_SNP	A	T	386.77	.	AC=1;AF=0.500;AN=2;BaseQRankSum=-1.696;ClippingRankSum=0.000;DB;DP=44;ExcessHet=3.0103;FS=0.000;MLEAC=1;MLEAF=0.500;MQ=43.87;MQRankSum=-1.916;QD=8.79;ReadPosRankSum=-0.976;SOR=0.722	GT:AD:DP:GQ:PL	0/1:24,20:44:99:415,0,551
2L	21880415	2L_21880415_SNP	C	T	427.77	.	AC=1;AF=0.500;AN=2;BaseQRankSum=3.696;ClippingRankSum=0.000;DB;DP=53;ExcessHet=3.0103;FS=0.000;MLEAC=1;MLEAF=0.500;MQ=43.78;MQRankSum=-3.042;QD=8.07;ReadPosRankSum=-0.658;SOR=0.634	GT:AD:DP:GQ:PL	0/1:31,22:53:99:456,0,672
2L	21880434	2L_21880434_SNP	T	C	1377.77	.	AC=2;AF=1.00;AN=2;BaseQRankSum=1.819;ClippingRankSum=0.000;DB;DP=53;ExcessHet=3.0103;FS=3.093;MLEAC=2;MLEAF=1.00;MQ=43.67;MQRankSum=-0.402;QD=26.00;ReadPosRankSum=-1.145;SOR=0.343	GT:AD:DP:GQ:PL	1/1:1,52:53:99:1406,148,0
2L	21880503	.	T	TAAAA	678.73	.	AC=1;AF=0.500;AN=2;BaseQRankSum=1.583;ClippingRankSum=0.000;DP=46;ExcessHet=3.0103;FS=1.194;MLEAC=1;MLEAF=0.500;MQ=43.53;MQRankSum=-3.376;QD=15.43;ReadPosRankSum=-1.374;SOR=0.809	GT:AD:DP:GQ:PL	0/1:26,18:44:99:716,0,1077
2L	21880505	.	T	TAC	720.73	.	AC=1;AF=0.500;AN=2;BaseQRankSum=-0.461;ClippingRankSum=0.000;DP=46;ExcessHet=3.0103;FS=0.000;MLEAC=1;MLEAF=0.500;MQ=43.53;MQRankSum=-3.331;QD=15.67;ReadPosRankSum=-1.395;SOR=0.733	GT:AD:DP:GQ:PL	0/1:27,19:46:99:758,0,1074
2L	21880506	.	T	TACTATGC	720.73	.	AC=1;AF=0.500;AN=2;BaseQRankSum=-1.534;ClippingRankSum=0.000;DP=45;ExcessHet=3.0103;FS=0.000;MLEAC=1;MLEAF=0.500;MQ=43.52;MQRankSum=-3.448;QD=16.02;ReadPosRankSum=-1.148;SOR=0.627	GT:AD:DP:GQ:PL	0/1:27,18:45:99:758,0,1074
2L	21880604	2L_21880604_SNP	T	C	2365.77	.	AC=2;AF=1.00;AN=2;DB;DP=54;ExcessHet=3.0103;FS=0.000;MLEAC=2;MLEAF=1.00;MQ=43.78;QD=30.19;SOR=0.931	GT:AD:DP:GQ:PL	1/1:0,54:54:99:2394,163,0
2L	21880605	2L_21880605_SNP	G	T	2365.77	.	AC=2;AF=1.00;AN=2;DB;DP=54;ExcessHet=3.0103;FS=0.000;MLEAC=2;MLEAF=1.00;MQ=43.78;QD=32.24;SOR=0.931	GT:AD:DP:GQ:PL	1/1:0,54:54:99:2394,163,0
2L	21880811	2L_21880811_INS	T	TG	699.73	.	AC=1;AF=0.500;AN=2;BaseQRankSum=-0.903;ClippingRankSum=0.000;DB;DP=53;ExcessHet=3.0103;FS=2.316;MLEAC=1;MLEAF=0.500;MQ=44.21;MQRankSum=1.019;QD=13.20;ReadPosRankSum=-0.891;SOR=0.818	GT:AD:DP:GQ:PL	0/1:26,27:53:99:737,0,616
2L	21881328	.	A	AGACTGG	1941.73	.	AC=2;AF=1.00;AN=2;DP=47;ExcessHet=3.0103;FS=0.000;MLEAC=2;MLEAF=1.00;MQ=44.47;QD=39.49;SOR=0.892	GT:AD:DP:GQ:PL	1/1:0,42:42:99:1979,132,0
2L	21881693	2L_21881693_SNP	C	T	1323.77	.	AC=2;AF=1.00;AN=2;DB;DP=48;ExcessHet=3.0103;FS=0.000;MLEAC=2;MLEAF=1.00;MQ=44.00;QD=27.58;SOR=1.426	GT:AD:DP:GQ:PL	1/1:0,48:48:99:1352,144,0
2L	21881726	2L_21881726_SNP	C	A	547.77	.	AC=1;AF=0.500;AN=2;BaseQRankSum=2.061;ClippingRankSum=0.000;DB;DP=50;ExcessHet=3.0103;FS=17.498;MLEAC=1;MLEAF=0.500;MQ=44.00;MQRankSum=0.000;QD=10.96;ReadPosRankSum=-0.355;SOR=0.055	GT:AD:DP:GQ:PL	0/1:24,26:50:99:576,0,515
2L	21881764	2L_21881764_SNP	C	T	1371.77	.	AC=2;AF=1.00;AN=2;DB;DP=50;ExcessHet=3.0103;FS=0.000;MLEAC=2;MLEAF=1.00;MQ=44.00;QD=27.44;SOR=1.051	GT:AD:DP:GQ:PL	1/1:0,50:50:99:1400,150,0
2L	21881786	2L_21881786_SNP	G	A	1423.77	.	AC=2;AF=1.00;AN=2;DB;DP=52;ExcessHet=3.0103;FS=0.000;MLEAC=2;MLEAF=1.00;MQ=44.00;QD=27.92;SOR=0.732	GT:AD:DP:GQ:PL	1/1:0,51:51:99:1452,153,0
2L	21881890	2L_21881890_SNP	T	C	1168.77	.	AC=1;AF=0.500;AN=2;BaseQRankSum=-3.508;ClippingRankSum=0.000;DB;DP=53;ExcessHet=3.0103;FS=13.361;MLEAC=1;MLEAF=0.500;MQ=44.00;MQRankSum=0.000;QD=22.05;ReadPosRankSum=0.859;SOR=2.058	GT:AD:DP:GQ:PL	0/1:22,31:53:99:1197,0,811
2L	21881895	2L_21881895_SNP	G	A	1165.77	.	AC=1;AF=0.500;AN=2;BaseQRankSum=1.695;ClippingRankSum=0.000;DB;DP=53;ExcessHet=3.0103;FS=10.619;MLEAC=1;MLEAF=0.500;MQ=44.00;MQRankSum=0.000;QD=22.00;ReadPosRankSum=1.095;SOR=1.999	GT:AD:DP:GQ:PL	0/1:23,30:53:99:1194,0,848
2L	21881913	2L_21881913_SNP	A	C	404.77	.	AC=1;AF=0.500;AN=2;BaseQRankSum=-2.955;ClippingRankSum=0.000;DB;DP=51;ExcessHet=3.0103;FS=8.228;MLEAC=1;MLEAF=0.500;MQ=44.00;MQRankSum=0.000;QD=7.94;ReadPosRankSum=-0.457;SOR=0.485	GT:AD:DP:GQ:PL	0/1:29,22:51:99:433,0,676
2L	21881974	2L_21881974_INS	T	TTAC	1112.73	.	AC=1;AF=0.500;AN=2;BaseQRankSum=1.808;ClippingRankSum=0.000;DB;DP=55;ExcessHet=3.0103;FS=0.000;MLEAC=1;MLEAF=0.500;MQ=44.00;MQRankSum=0.000;QD=20.23;ReadPosRankSum=-0.640;SOR=0.622	GT:AD:DP:GQ:PL	0/1:27,28:55:99:1150,0,1039
2L	21881999	2L_21881999_SNP	A	T	569.77	.	AC=1;AF=0.500;AN=2;BaseQRankSum=0.595;ClippingRankSum=0.000;DB;DP=55;ExcessHet=3.0103;FS=3.749;MLEAC=1;MLEAF=0.500;MQ=44.00;MQRankSum=0.000;QD=10.36;ReadPosRankSum=0.415;SOR=0.590	GT:AD:DP:GQ:PL	0/1:27,28:55:99:598,0,586
2L	21882098	.	AC	A	1545.73	.	AC=2;AF=1.00;AN=2;DP=60;ExcessHet=3.0103;FS=0.000;MLEAC=2;MLEAF=1.00;MQ=44.00;QD=25.76;SOR=1.571	GT:AD:DP:GQ:PL	1/1:0,60:60:99:1583,180,0
2L	21882633	2L_21882633_SNP	T	A	1523.77	.	AC=2;AF=1.00;AN=2;DB;DP=56;ExcessHet=3.0103;FS=0.000;MLEAC=2;MLEAF=1.00;MQ=44.00;QD=27.21;SOR=1.009	GT:AD:DP:GQ:PL	1/1:0,56:56:99:1552,168,0
2L	21882688	2L_21882688_INS	A	AT	1749.73	.	AC=2;AF=1.00;AN=2;DB;DP=50;ExcessHet=3.0103;FS=0.000;MLEAC=2;MLEAF=1.00;MQ=43.96;QD=34.99;SOR=1.051	GT:AD:DP:GQ:PL	1/1:0,50:50:99:1787,153,0
2L	21882765	2L_21882765_SNP	A	G	366.77	.	AC=1;AF=0.500;AN=2;BaseQRankSum=-3.373;ClippingRankSum=0.000;DB;DP=53;ExcessHet=3.0103;FS=2.432;MLEAC=1;MLEAF=0.500;MQ=43.96;MQRankSum=-1.246;QD=6.92;ReadPosRankSum=-0.780;SOR=1.091	GT:AD:DP:GQ:PL	0/1:33,20:53:99:395,0,775
2L	21882770	2L_21882770_SNP	A	G	1938.77	.	AC=2;AF=1.00;AN=2;DB;DP=58;ExcessHet=3.0103;FS=0.000;MLEAC=2;MLEAF=1.00;MQ=43.97;QD=33.43;SOR=0.914	GT:AD:DP:GQ:PL	1/1:0,58:58:99:1967,174,0
2L	21882791	2L_21882791_SNP	G	C	461.77	.	AC=1;AF=0.500;AN=2;BaseQRankSum=-0.355;ClippingRankSum=0.000;DB;DP=56;ExcessHet=3.0103;FS=3.754;MLEAC=1;MLEAF=0.500;MQ=43.93;MQRankSum=-0.180;QD=8.25;ReadPosRankSum=0.357;SOR=1.270	GT:AD:DP:GQ:PL	0/1:32,24:56:99:490,0,739
2L	21883051	2L_21883051_SNP	C	T	1379.77	.	AC=2;AF=1.00;AN=2;DB;DP=52;ExcessHet=3.0103;FS=0.000;MLEAC=2;MLEAF=1.00;MQ=44.00;QD=26.53;SOR=0.770	GT:AD:DP:GQ:PL	1/1:0,52:52:99:1408,156,0
2L	21883217	.	A	AT	270.73	.	AC=1;AF=0.500;AN=2;BaseQRankSum=-1.778;ClippingRankSum=0.000;DP=53;ExcessHet=3.0103;FS=1.110;MLEAC=1;MLEAF=0.500;MQ=44.00;MQRankSum=0.000;QD=5.76;ReadPosRankSum=-0.300;SOR=0.535	GT:AD:DP:GQ:PL	0/1:26,21:47:99:308,0,633
2L	21883222	.	TG	T	308.73	.	AC=1;AF=0.500;AN=2;BaseQRankSum=0.781;ClippingRankSum=0.000;DP=53;ExcessHet=3.0103;FS=0.000;MLEAC=1;MLEAF=0.500;MQ=44.00;MQRankSum=0.000;QD=6.57;ReadPosRankSum=0.511;SOR=0.793	GT:AD:DP:GQ:PL	0/1:24,23:47:99:346,0,585
2L	21883223	.	G	T	556.77	.	AC=1;AF=0.500;AN=2;BaseQRankSum=-0.258;ClippingRankSum=0.000;DP=53;ExcessHet=3.0103;FS=0.000;MLEAC=1;MLEAF=0.500;MQ=44.00;MQRankSum=0.000;QD=11.85;ReadPosRankSum=-0.617;SOR=0.602	GT:AD:DP:GQ:PL	0/1:23,24:47:99:585,0,346
2L	21883543	2L_21883543_SNP	G	A	541.77	.	AC=1;AF=0.500;AN=2;BaseQRankSum=4.088;ClippingRankSum=0.000;DB;DP=47;ExcessHet=3.0103;FS=0.000;MLEAC=1;MLEAF=0.500;MQ=44.00;MQRankSum=0.000;QD=11.53;ReadPosRankSum=0.029;SOR=0.732	GT:AD:DP:GQ:PL	0/1:22,25:47:99:570,0,456
2L	21883721	2L_21883721_SNP	C	A	389.77	.	AC=1;AF=0.500;AN=2;BaseQRankSum=-0.586;ClippingRankSum=0.000;DB;DP=49;ExcessHet=3.0103;FS=0.000;MLEAC=1;MLEAF=0.500;MQ=44.00;MQRankSum=0.000;QD=7.95;ReadPosRankSum=-1.035;SOR=0.631	GT:AD:DP:GQ:PL	0/1:29,20:49:99:418,0,673
2L	21884124	2L_21884124_SNP	T	C	1402.77	.	AC=2;AF=1.00;AN=2;DB;DP=53;ExcessHet=3.0103;FS=0.000;MLEAC=2;MLEAF=1.00;MQ=44.00;QD=26.47;SOR=0.730	GT:AD:DP:GQ:PL	1/1:0,53:53:99:1431,158,0
2L	21884166	2L_21884166_SNP	G	A	1541.77	.	AC=2;AF=1.00;AN=2;DB;DP=59;ExcessHet=3.0103;FS=0.000;MLEAC=2;MLEAF=1.00;MQ=44.00;QD=26.13;SOR=0.871	GT:AD:DP:GQ:PL	1/1:0,59:59:99:1570,176,0
2L	21884236	2L_21884236_SNP	T	A	2453.77	.	AC=2;AF=1.00;AN=2;DB;DP=56;ExcessHet=3.0103;FS=0.000;MLEAC=2;MLEAF=1.00;MQ=44.00;QD=28.77;SOR=1.302	GT:AD:DP:GQ:PL	1/1:0,56:56:99:2482,169,0
2L	21884237	2L_21884237_SNP	T	A	2453.77	.	AC=2;AF=1.00;AN=2;DB;DP=56;ExcessHet=3.0103;FS=0.000;MLEAC=2;MLEAF=1.00;MQ=44.00;QD=31.59;SOR=1.302	GT:AD:DP:GQ:PL	1/1:0,56:56:99:2482,169,0
2L	21884494	2L_21884494_SNP	A	T	544.77	.	AC=1;AF=0.500;AN=2;BaseQRankSum=0.740;ClippingRankSum=0.000;DB;DP=66;ExcessHet=3.0103;FS=8.750;MLEAC=1;MLEAF=0.500;MQ=44.00;MQRankSum=0.000;QD=8.25;ReadPosRankSum=-2.408;SOR=1.472	GT:AD:DP:GQ:PL	0/1:39,27:66:99:573,0,892
2L	21884549	.	G	GT	1564.73	.	AC=2;AF=1.00;AN=2;DP=60;ExcessHet=3.0103;FS=0.000;MLEAC=2;MLEAF=1.00;MQ=44.00;QD=26.08;SOR=0.760	GT:AD:DP:GQ:PL	1/1:0,60:60:99:1602,180,0
2L	21884603	2L_21884603_SNP	G	A	1583.77	.	AC=2;AF=1.00;AN=2;DB;DP=58;ExcessHet=3.0103;FS=0.000;MLEAC=2;MLEAF=1.00;MQ=43.97;QD=27.31;SOR=0.762	GT:AD:DP:GQ:PL	1/1:0,58:58:99:1612,174,0
2L	21884703	2L_21884703_SNP	T	C	520.77	.	AC=1;AF=0.500;AN=2;BaseQRankSum=-1.383;ClippingRankSum=0.000;DB;DP=45;ExcessHet=3.0103;FS=1.143;MLEAC=1;MLEAF=0.500;MQ=44.00;MQRankSum=0.000;QD=11.57;ReadPosRankSum=0.748;SOR=0.941	GT:AD:DP:GQ:PL	0/1:20,25:45:99:549,0,434
2L	21884878	2L_21884878_SNP	G	T	418.77	.	AC=1;AF=0.500;AN=2;BaseQRankSum=-0.944;ClippingRankSum=0.000;DB;DP=44;ExcessHet=3.0103;FS=1.116;MLEAC=1;MLEAF=0.500;MQ=44.00;MQRankSum=0.000;QD=9.52;ReadPosRankSum=-0.570;SOR=0.540	GT:AD:DP:GQ:PL	0/1:22,22:44:99:447,0,466
2L	21885067	2L_21885067_SNP	C	T	410.77	.	AC=1;AF=0.500;AN=2;BaseQRankSum=2.897;ClippingRankSum=0.000;DB;DP=45;ExcessHet=3.0103;FS=2.594;MLEAC=1;MLEAF=0.500;MQ=44.00;MQRankSum=0.000;QD=9.13;ReadPosRankSum=-0.766;SOR=1.230	GT:AD:DP:GQ:PL	0/1:24,21:45:99:439,0,521
2L	21885107	2L_21885107_SNP	T	G	414.77	.	AC=1;AF=0.500;AN=2;BaseQRankSum=1.715;ClippingRankSum=0.000;DB;DP=45;ExcessHet=3.0103;FS=0.000;MLEAC=1;MLEAF=0.500;MQ=44.00;MQRankSum=0.000;QD=9.22;ReadPosRankSum=-1.231;SOR=0.784	GT:AD:DP:GQ:PL	0/1:24,21:45:99:443,0,497
2L	21885168	2L_21885168_SNP	A	T	399.77	.	AC=1;AF=0.500;AN=2;BaseQRankSum=0.620;ClippingRankSum=0.000;DB;DP=44;ExcessHet=3.0103;FS=0.000;MLEAC=1;MLEAF=0.500;MQ=43.96;MQRankSum=-1.050;QD=9.09;ReadPosRankSum=0.732;SOR=0.752	GT:AD:DP:GQ:PL	0/1:24,20:44:99:428,0,521
2L	21885209	2L_21885209_SNP	G	T	1283.77	.	AC=2;AF=1.00;AN=2;DB;DP=50;ExcessHet=3.0103;FS=0.000;MLEAC=2;MLEAF=1.00;MQ=43.96;QD=25.68;SOR=0.952	GT:AD:DP:GQ:PL	1/1:0,50:50:99:1312,148,0
2L	21885413	2L_21885413_SNP	G	C	785.77	.	AC=1;AF=0.500;AN=2;BaseQRankSum=-1.108;ClippingRankSum=0.000;DB;DP=68;ExcessHet=3.0103;FS=0.000;MLEAC=1;MLEAF=0.500;MQ=43.94;MQRankSum=0.190;QD=11.56;ReadPosRankSum=0.477;SOR=0.772	GT:AD:DP:GQ:PL	0/1:30,38:68:99:814,0,624
2L	21885559	2L_21885559_SNP	G	A	1370.77	.	AC=2;AF=1.00;AN=2;DB;DP=50;ExcessHet=3.0103;FS=0.000;MLEAC=2;MLEAF=1.00;MQ=43.96;QD=27.42;SOR=1.390	GT:AD:DP:GQ:PL	1/1:0,50:50:99:1399,150,0
2L	21886045	.	ATATTAT	A	298.73	.	AC=1;AF=0.500;AN=2;BaseQRankSum=-1.402;ClippingRankSum=0.000;DP=30;ExcessHet=3.0103;FS=3.976;MLEAC=1;MLEAF=0.500;MQ=37.99;MQRankSum=-0.291;QD=12.99;ReadPosRankSum=0.664;SOR=1.299	GT:AD:DP:GQ:PL	0/1:14,9:23:99:336,0,561
2L	21886068	.	A	G	439.77	.	AC=1;AF=0.500;AN=2;BaseQRankSum=-0.537;ClippingRankSum=0.000;DP=25;ExcessHet=3.0103;FS=1.580;MLEAC=1;MLEAF=0.500;MQ=37.27;MQRankSum=-0.410;QD=17.59;ReadPosRankSum=-0.794;SOR=0.676	GT:AD:DP:GQ:PL	0/1:14,11:25:99:468,0,549
2L	21886088	2L_21886088_SNP	T	C	1168.77	.	AC=2;AF=1.00;AN=2;DB;DP=25;ExcessHet=3.0103;FS=0.000;MLEAC=2;MLEAF=1.00;MQ=37.27;QD=31.07;SOR=0.941	GT:AD:DP:GQ:PL	1/1:0,25:25:81:1197,81,0
2L	21886089	2L_21886089_SNP	T	C	445.77	.	AC=1;AF=0.500;AN=2;BaseQRankSum=-0.558;ClippingRankSum=0.000;DB;DP=24;ExcessHet=3.0103;FS=0.000;MLEAC=1;MLEAF=0.500;MQ=37.60;MQRankSum=0.306;QD=18.57;ReadPosRankSum=2.514;SOR=1.022	GT:AD:DP:GQ:PL	0/1:12,12:24:99:474,0,395
2L	21886139	.	GA	G	1177.73	.	AC=2;AF=1.00;AN=2;DP=26;ExcessHet=3.0103;FS=0.000;MLEAC=2;MLEAF=1.00;MQ=39.16;QD=32.08;SOR=0.846	GT:AD:DP:GQ:PL	1/1:0,26:26:81:1215,81,0
2L	21886183	.	A	AATCT	844.73	.	AC=2;AF=1.00;AN=2;BaseQRankSum=2.080;ClippingRankSum=0.000;DP=27;ExcessHet=3.0103;FS=7.952;MLEAC=2;MLEAF=1.00;MQ=42.72;MQRankSum=0.988;QD=32.49;ReadPosRankSum=3.446;SOR=0.787	GT:AD:DP:GQ:PL	1/1:6,20:26:50:882,50,0
2L	21886280	2L_21886280_SNP	T	C	257.77	.	AC=1;AF=0.500;AN=2;BaseQRankSum=-0.701;ClippingRankSum=0.000;DB;DP=25;ExcessHet=3.0103;FS=0.000;MLEAC=1;MLEAF=0.500;MQ=42.87;MQRankSum=2.190;QD=10.74;ReadPosRankSum=0.511;SOR=0.793	GT:AD:DP:GQ:PL	0/1:10,14:24:99:286,0,217
2L	21886366	2L_21886366_SNP	A	G	326.77	.	AC=1;AF=0.500;AN=2;BaseQRankSum=0.443;ClippingRankSum=0.000;DB;DP=45;ExcessHet=3.0103;FS=1.222;MLEAC=1;MLEAF=0.500;MQ=43.19;MQRankSum=1.533;QD=7.60;ReadPosRankSum=0.621;SOR=0.967	GT:AD:DP:GQ:PL	0/1:25,18:43:99:355,0,526
2L	21886387	2L_21886387_SNP	C	G	1833.77	.	AC=2;AF=1.00;AN=2;DB;DP=43;ExcessHet=3.0103;FS=0.000;MLEAC=2;MLEAF=1.00;MQ=43.20;QD=29.69;SOR=1.259	GT:AD:DP:GQ:PL	1/1:0,42:42:99:1862,129,0
2L	21886394	2L_21886394_SNP	T	C	1808.77	.	AC=2;AF=1.00;AN=2;DB;DP=43;ExcessHet=3.0103;FS=0.000;MLEAC=2;MLEAF=1.00;MQ=43.20;QD=28.06;SOR=1.127	GT:AD:DP:GQ:PL	1/1:0,42:42:99:1837,126,0
2L	21886575	2L_21886575_SNP	A	T	1117.77	.	AC=2;AF=1.00;AN=2;DB;DP=43;ExcessHet=3.0103;FS=0.000;MLEAC=2;MLEAF=1.00;MQ=44.00;QD=25.99;SOR=0.941	GT:AD:DP:GQ:PL	1/1:0,43:43:99:1146,128,0
2L	21886763	2L_21886763_SNP	T	G	1127.77	.	AC=2;AF=1.00;AN=2;DB;DP=42;ExcessHet=3.0103;FS=0.000;MLEAC=2;MLEAF=1.00;MQ=43.88;QD=26.85;SOR=1.259	GT:AD:DP:GQ:PL	1/1:0,42:42:99:1156,126,0
2L	21887176	2L_21887176_SNP	T	A	531.77	.	AC=1;AF=0.500;AN=2;BaseQRankSum=1.586;ClippingRankSum=0.000;DB;DP=58;ExcessHet=3.0103;FS=9.226;MLEAC=1;MLEAF=0.500;MQ=43.95;MQRankSum=-1.075;QD=9.17;ReadPosRankSum=1.112;SOR=1.352	GT:AD:DP:GQ:PL	0/1:32,26:58:99:560,0,707
2L	21887308	.	C	A	555.77	.	AC=1;AF=0.500;AN=2;BaseQRankSum=0.078;ClippingRankSum=0.000;DP=47;ExcessHet=3.0103;FS=2.485;MLEAC=1;MLEAF=0.500;MQ=44.00;MQRankSum=0.000;QD=11.82;ReadPosRankSum=0.763;SOR=0.962	GT:AD:DP:GQ:PL	0/1:21,26:47:99:584,0,423
2L	21887858	.	TGACTGGG	T	593.73	.	AC=1;AF=0.500;AN=2;BaseQRankSum=-0.044;ClippingRankSum=0.000;DP=38;ExcessHet=3.0103;FS=3.155;MLEAC=1;MLEAF=0.500;MQ=44.00;MQRankSum=0.000;QD=19.79;ReadPosRankSum=0.582;SOR=0.307	GT:AD:DP:GQ:PL	0/1:14,16:30:99:631,0,1004
2L	21888176	2L_21888176_SNP	C	G	380.77	.	AC=1;AF=0.500;AN=2;BaseQRankSum=-0.038;ClippingRankSum=0.000;DB;DP=34;ExcessHet=3.0103;FS=3.176;MLEAC=1;MLEAF=0.500;MQ=44.00;MQRankSum=0.000;QD=11.54;ReadPosRankSum=-0.188;SOR=0.634	GT:AD:DP:GQ:PL	0/1:13,20:33:99:409,0,248
2L	21888526	2L_21888526_SNP	A	G	535.77	.	AC=1;AF=0.500;AN=2;BaseQRankSum=-0.557;ClippingRankSum=0.000;DB;DP=49;ExcessHet=3.0103;FS=2.434;MLEAC=1;MLEAF=0.500;MQ=44.00;MQRankSum=0.000;QD=10.93;ReadPosRankSum=-1.460;SOR=0.667	GT:AD:DP:GQ:PL	0/1:23,26:49:99:564,0,510
2L	21888982	.	G	GT	231.73	.	AC=1;AF=0.500;AN=2;BaseQRankSum=0.000;ClippingRankSum=0.000;DP=41;ExcessHet=3.0103;FS=13.713;MLEAC=1;MLEAF=0.500;MQ=43.86;MQRankSum=-1.032;QD=6.62;ReadPosRankSum=0.083;SOR=0.507	GT:AD:DP:GQ:PL	0/1:19,16:35:99:269,0,291
2L	21889053	2L_21889053_SNP	C	G	878.77	.	AC=2;AF=1.00;AN=2;DB;DP=33;ExcessHet=3.0103;FS=0.000;MLEAC=2;MLEAF=1.00;MQ=43.94;QD=26.63;SOR=1.179	GT:AD:DP:GQ:PL	1/1:0,33:33:99:907,99,0
2L	21889120	2L_21889120_SNP	A	G	295.77	.	AC=1;AF=0.500;AN=2;BaseQRankSum=-1.063;ClippingRankSum=0.000;DB;DP=21;ExcessHet=3.0103;FS=8.351;MLEAC=1;MLEAF=0.500;MQ=43.07;MQRankSum=0.384;QD=14.08;ReadPosRankSum=1.483;SOR=1.812	GT:AD:DP:GQ:PL	0/1:6,15:21:99:324,0,164
2L	21889121	2L_21889121_SNP	C	A	30.77	.	AC=1;AF=0.500;AN=2;BaseQRankSum=-0.293;ClippingRankSum=0.000;DB;DP=21;ExcessHet=3.0103;FS=13.236;MLEAC=1;MLEAF=0.500;MQ=43.07;MQRankSum=-0.475;QD=1.47;ReadPosRankSum=-2.235;SOR=1.856	GT:AD:DP:GQ:PL	0/1:16,5:21:59:59,0,595
2L	21889132	.	ACCC	A	294.73	.	AC=1;AF=0.500;AN=2;BaseQRankSum=-1.445;ClippingRankSum=0.000;DP=17;ExcessHet=3.0103;FS=0.000;MLEAC=1;MLEAF=0.500;MQ=42.85;MQRankSum=1.043;QD=17.34;ReadPosRankSum=0.824;SOR=1.148	GT:AD:DP:GQ:PL	0/1:3,14:17:99:332,0,122
2L	21889513	2L_21889513_SNP	G	A	1766.77	.	AC=2;AF=1.00;AN=2;DB;DP=56;ExcessHet=3.0103;FS=0.000;MLEAC=2;MLEAF=1.00;MQ=42.41;QD=32.12;SOR=0.729	GT:AD:DP:GQ:PL	1/1:0,55:55:99:1795,165,0
2L	21889538	2L_21889538_SNP	G	A	388.77	.	AC=1;AF=0.500;AN=2;BaseQRankSum=0.329;ClippingRankSum=0.000;DB;DP=52;ExcessHet=3.0103;FS=3.975;MLEAC=1;MLEAF=0.500;MQ=42.20;MQRankSum=-2.099;QD=7.62;ReadPosRankSum=0.644;SOR=1.104	GT:AD:DP:GQ:PL	0/1:28,23:51:99:417,0,524
2L	21889706	2L_21889706_SNP	G	A	481.77	.	AC=1;AF=0.500;AN=2;BaseQRankSum=4.187;ClippingRankSum=0.000;DB;DP=55;ExcessHet=3.0103;FS=7.533;MLEAC=1;MLEAF=0.500;MQ=42.73;MQRankSum=1.108;QD=8.76;ReadPosRankSum=-0.009;SOR=1.132	GT:AD:DP:GQ:PL	0/1:31,24:55:99:510,0,637
2L	21889741	2L_21889741_SNP	A	C	451.77	.	AC=1;AF=0.500;AN=2;BaseQRankSum=-1.962;ClippingRankSum=0.000;DB;DP=45;ExcessHet=3.0103;FS=0.000;MLEAC=1;MLEAF=0.500;MQ=43.58;MQRankSum=0.138;QD=10.04;ReadPosRankSum=-0.011;SOR=0.776	GT:AD:DP:GQ:PL	0/1:22,23:45:99:480,0,470
2L	21889823	.	T	TA,TAA	982.73	.	AC=1,1;AF=0.500,0.500;AN=2;DP=41;ExcessHet=3.0103;FS=0.000;MLEAC=1,1;MLEAF=0.500,0.500;MQ=44.00;QD=24.57;SOR=1.179	GT:AD:DP:GQ:PL	1/2:0,15,25:40:99:1020,515,402,287,0,197
2L	21889850	.	GGAGC	G	880.73	.	AC=1;AF=0.500;AN=2;BaseQRankSum=-1.507;ClippingRankSum=0.000;DP=39;ExcessHet=3.0103;FS=1.427;MLEAC=1;MLEAF=0.500;MQ=44.00;MQRankSum=0.000;QD=24.46;ReadPosRankSum=0.280;SOR=1.101	GT:AD:DP:GQ:PL	0/1:13,23:36:99:918,0,477
2L	21889870	2L_21889870_SNP	A	T	955.77	.	AC=1;AF=0.500;AN=2;BaseQRankSum=1.215;ClippingRankSum=0.000;DB;DP=47;ExcessHet=3.0103;FS=0.000;MLEAC=1;MLEAF=0.500;MQ=43.90;MQRankSum=0.125;QD=20.78;ReadPosRankSum=-0.165;SOR=0.812	GT:AD:DP:GQ:PL	0/1:21,25:46:99:984,0,831
2L	21889871	2L_21889871_SNP	C	T	958.77	.	AC=1;AF=0.500;AN=2;BaseQRankSum=2.385;ClippingRankSum=0.000;DB;DP=47;ExcessHet=3.0103;FS=0.000;MLEAC=1;MLEAF=0.500;MQ=43.90;MQRankSum=0.125;QD=20.84;ReadPosRankSum=-0.298;SOR=0.812	GT:AD:DP:GQ:PL	0/1:21,25:46:99:987,0,789
2L	21890031	2L_21890031_SNP	G	A	1108.77	.	AC=2;AF=1.00;AN=2;DB;DP=42;ExcessHet=3.0103;FS=0.000;MLEAC=2;MLEAF=1.00;MQ=43.79;QD=27.04;SOR=1.347	GT:AD:DP:GQ:PL	1/1:0,41:41:99:1137,123,0
2L	21890285	.	G	GTTTTTT	339.73	.	AC=1;AF=0.500;AN=2;BaseQRankSum=0.837;ClippingRankSum=0.000;DP=23;ExcessHet=3.0103;FS=4.722;MLEAC=1;MLEAF=0.500;MQ=43.24;MQRankSum=-1.545;QD=16.18;ReadPosRankSum=-3.624;SOR=2.129	GT:AD:DP:GQ:PL	0/1:14,7:21:99:377,0,558
2L	21890296	.	T	TTG	418.73	.	AC=1;AF=0.500;AN=2;BaseQRankSum=-0.415;ClippingRankSum=0.000;DP=28;ExcessHet=3.0103;FS=0.000;MLEAC=1;MLEAF=0.500;MQ=42.51;MQRankSum=1.928;QD=14.95;ReadPosRankSum=3.955;SOR=0.693	GT:AD:DP:GQ:PL	0/1:12,16:28:99:456,0,416
2L	21890917	.	C	A	546.77	.	AC=1;AF=0.500;AN=2;BaseQRankSum=-1.531;ClippingRankSum=0.000;DP=35;ExcessHet=3.0103;FS=0.000;MLEAC=1;MLEAF=0.500;MQ=44.04;MQRankSum=-0.274;QD=16.08;ReadPosRankSum=-0.046;SOR=0.480	GT:AD:DP:GQ:PL	0/1:6,28:34:30:575,0,30
2L	21891060	2L_21891060_SNP	T	C	398.77	.	AC=1;AF=0.500;AN=2;BaseQRankSum=-3.869;ClippingRankSum=0.000;DB;DP=59;ExcessHet=3.0103;FS=3.753;MLEAC=1;MLEAF=0.500;MQ=43.91;MQRankSum=0.597;QD=6.76;ReadPosRankSum=-1.136;SOR=0.469	GT:AD:DP:GQ:PL	0/1:36,23:59:99:427,0,834
2L	21891089	.	CGTGT	C	2652.73	.	AC=2;AF=1.00;AN=2;DP=60;ExcessHet=3.0103;FS=0.000;MLEAC=2;MLEAF=1.00;MQ=43.84;QD=27.73;SOR=0.906	GT:AD:DP:GQ:PL	1/1:0,60:60:99:2690,181,0
2L	21891097	2L_21891097_SNP	T	C	445.77	.	AC=1;AF=0.500;AN=2;BaseQRankSum=-0.484;ClippingRankSum=0.000;DB;DP=60;ExcessHet=3.0103;FS=5.436;MLEAC=1;MLEAF=0.500;MQ=43.84;MQRankSum=0.875;QD=7.56;SOR=0.549	GT:AD:DP:GQ:PL	0/1:35,24:59:99:474,0,805
2L	21891138	2L_21891138_SNP	C	G	559.77	.	AC=1;AF=0.500;AN=2;BaseQRankSum=-1.058;ClippingRankSum=0.000;DB;DP=51;ExcessHet=3.0103;FS=3.907;MLEAC=1;MLEAF=0.500;MQ=43.86;MQRankSum=-0.827;QD=10.98;ReadPosRankSum=-0.823;SOR=1.132	GT:AD:DP:GQ:PL	0/1:23,28:51:99:588,0,494
2L	21891330	2L_21891330_SNP	C	G	1359.77	.	AC=2;AF=1.00;AN=2;DB;DP=52;ExcessHet=3.0103;FS=0.000;MLEAC=2;MLEAF=1.00;MQ=43.91;QD=26.15;SOR=0.941	GT:AD:DP:GQ:PL	1/1:0,52:52:99:1388,156,0
2L	21891509	2L_21891509_SNP	G	T	1103.77	.	AC=2;AF=1.00;AN=2;DB;DP=43;ExcessHet=3.0103;FS=0.000;MLEAC=2;MLEAF=1.00;MQ=44.00;QD=26.28;SOR=0.693	GT:AD:DP:GQ:PL	1/1:0,42:42:99:1132,125,0
2L	21891685	2L_21891685_SNP	G	A	569.77	.	AC=1;AF=0.500;AN=2;BaseQRankSum=1.650;ClippingRankSum=0.000;DB;DP=48;ExcessHet=3.0103;FS=2.419;MLEAC=1;MLEAF=0.500;MQ=44.00;MQRankSum=0.000;QD=11.87;ReadPosRankSum=0.146;SOR=0.412	GT:AD:DP:GQ:PL	0/1:22,26:48:99:598,0,433
2L	21891701	2L_21891701_SNP	G	T	1145.77	.	AC=2;AF=1.00;AN=2;DB;DP=43;ExcessHet=3.0103;FS=0.000;MLEAC=2;MLEAF=1.00;MQ=44.00;QD=26.65;SOR=0.836	GT:AD:DP:GQ:PL	1/1:0,43:43:99:1174,128,0
2L	21891965	2L_21891965_SNP	T	A	465.77	.	AC=1;AF=0.500;AN=2;BaseQRankSum=1.196;ClippingRankSum=0.000;DB;DP=42;ExcessHet=3.0103;FS=4.531;MLEAC=1;MLEAF=0.500;MQ=44.00;MQRankSum=0.000;QD=11.09;ReadPosRankSum=-0.474;SOR=1.245	GT:AD:DP:GQ:PL	0/1:20,22:42:99:494,0,433
2L	21892258	2L_21892258_SNP	A	G	589.77	.	AC=1;AF=0.500;AN=2;BaseQRankSum=-1.781;ClippingRankSum=0.000;DB;DP=50;ExcessHet=3.0103;FS=8.622;MLEAC=1;MLEAF=0.500;MQ=44.00;MQRankSum=0.000;QD=11.80;ReadPosRankSum=0.046;SOR=0.136	GT:AD:DP:GQ:PL	0/1:22,28:50:99:618,0,473
2L	21892279	2L_21892279_SNP	C	T	656.77	.	AC=1;AF=0.500;AN=2;BaseQRankSum=-0.612;ClippingRankSum=0.000;DB;DP=53;ExcessHet=3.0103;FS=13.231;MLEAC=1;MLEAF=0.500;MQ=44.00;MQRankSum=0.000;QD=12.39;ReadPosRankSum=-0.436;SOR=0.215	GT:AD:DP:GQ:PL	0/1:22,31:53:99:685,0,453
2L	21892571	.	GT	G	1299.73	.	AC=2;AF=1.00;AN=2;DP=64;ExcessHet=3.0103;FS=0.000;MLEAC=2;MLEAF=1.00;MQ=44.00;QD=21.66;SOR=0.986	GT:AD:DP:GQ:PL	1/1:0,60:60:99:1337,179,0
2L	21892692	2L_21892692_SNP	G	A	1426.77	.	AC=2;AF=1.00;AN=2;DB;DP=52;ExcessHet=3.0103;FS=0.000;MLEAC=2;MLEAF=1.00;MQ=44.00;QD=27.44;SOR=0.770	GT:AD:DP:GQ:PL	1/1:0,52:52:99:1455,156,0
2L	21892709	.	TATTA	T	2368.73	.	AC=2;AF=1.00;AN=2;DP=53;ExcessHet=3.0103;FS=0.000;MLEAC=2;MLEAF=1.00;MQ=44.00;QD=32.35;SOR=0.808	GT:AD:DP:GQ:PL	1/1:0,53:53:99:2406,163,0
2L	21892714	.	T	TC	2368.73	.	AC=2;AF=1.00;AN=2;DP=53;ExcessHet=3.0103;FS=0.000;MLEAC=2;MLEAF=1.00;MQ=44.00;QD=29.71;SOR=0.808	GT:AD:DP:GQ:PL	1/1:0,53:53:99:2406,163,0
2L	21893134	2L_21893134_SNP	C	G	1324.77	.	AC=2;AF=1.00;AN=2;DB;DP=52;ExcessHet=3.0103;FS=0.000;MLEAC=2;MLEAF=1.00;MQ=43.96;QD=25.48;SOR=0.693	GT:AD:DP:GQ:PL	1/1:0,52:52:99:1353,155,0
2L	21893499	2L_21893499_SNP	G	A	1128.77	.	AC=2;AF=1.00;AN=2;DB;DP=42;ExcessHet=3.0103;FS=0.000;MLEAC=2;MLEAF=1.00;MQ=44.00;QD=26.88;SOR=0.892	GT:AD:DP:GQ:PL	1/1:0,42:42:99:1157,126,0
2L	21893780	2L_21893780_SNP	C	T	1648.77	.	AC=2;AF=1.00;AN=2;DB;DP=61;ExcessHet=3.0103;FS=0.000;MLEAC=2;MLEAF=1.00;MQ=43.79;QD=27.03;SOR=1.107	GT:AD:DP:GQ:PL	1/1:0,61:61:99:1677,183,0
2L	21894096	.	A	ATTCTTTTTCCAAGTCACCTGTAT	1973.73	.	AC=2;AF=1.00;AN=2;DP=36;ExcessHet=3.0103;FS=0.000;MLEAC=2;MLEAF=1.00;MQ=43.12;QD=29.22;SOR=0.749	GT:AD:DP:GQ:PL	1/1:0,35:35:99:2011,135,0
2L	21894240	2L_21894240_SNP	A	C	451.77	.	AC=1;AF=0.500;AN=2;BaseQRankSum=-0.401;ClippingRankSum=0.000;DB;DP=53;ExcessHet=3.0103;FS=2.294;MLEAC=1;MLEAF=0.500;MQ=43.87;MQRankSum=0.336;QD=8.52;ReadPosRankSum=-2.881;SOR=0.438	GT:AD:DP:GQ:PL	0/1:30,23:53:99:480,0,670
2L	21895320	2L_21895320_SNP	C	T	1179.77	.	AC=2;AF=1.00;AN=2;DB;DP=43;ExcessHet=3.0103;FS=0.000;MLEAC=2;MLEAF=1.00;MQ=44.00;QD=27.44;SOR=0.836	GT:AD:DP:GQ:PL	1/1:0,43:43:99:1208,129,0
2L	21895485	2L_21895485_SNP	C	A	1463.77	.	AC=2;AF=1.00;AN=2;DB;DP=56;ExcessHet=3.0103;FS=0.000;MLEAC=2;MLEAF=1.00;MQ=44.00;QD=26.61;SOR=1.061	GT:AD:DP:GQ:PL	1/1:0,55:55:99:1492,165,0
2L	21895525	2L_21895525_SNP	A	G	1216.77	.	AC=2;AF=1.00;AN=2;DB;DP=47;ExcessHet=3.0103;FS=0.000;MLEAC=2;MLEAF=1.00;MQ=43.84;QD=25.89;SOR=0.919	GT:AD:DP:GQ:PL	1/1:0,47:47:99:1245,140,0
2L	21895658	.	TA	T	2292.73	.	AC=2;AF=1.00;AN=2;DP=51;ExcessHet=3.0103;FS=0.000;MLEAC=2;MLEAF=1.00;MQ=43.88;QD=34.73;SOR=0.994	GT:AD:DP:GQ:PL	1/1:0,51:51:99:2330,157,0
2L	21895660	.	T	C	2301.77	.	AC=2;AF=1.00;AN=2;DP=52;ExcessHet=3.0103;FS=0.000;MLEAC=2;MLEAF=1.00;MQ=43.89;QD=27.79;SOR=1.036	GT:AD:DP:GQ:PL	1/1:0,52:52:99:2330,157,0
2L	21895761	2L_21895761_SNP	G	A	220.77	.	AC=1;AF=0.500;AN=2;BaseQRankSum=-0.567;ClippingRankSum=0.000;DB;DP=36;ExcessHet=3.0103;FS=5.511;MLEAC=1;MLEAF=0.500;MQ=43.84;MQRankSum=0.810;QD=6.13;ReadPosRankSum=0.016;SOR=0.180	GT:AD:DP:GQ:PL	0/1:23,13:36:99:249,0,526
2L	21895765	2L_21895765_SNP	A	G	1190.77	.	AC=2;AF=1.00;AN=2;DB;DP=36;ExcessHet=3.0103;FS=0.000;MLEAC=2;MLEAF=1.00;MQ=43.84;QD=33.08;SOR=1.547	GT:AD:DP:GQ:PL	1/1:0,36:36:99:1219,111,0
2L	21895826	2L_21895826_SNP	T	C	971.77	.	AC=2;AF=1.00;AN=2;DB;DP=38;ExcessHet=3.0103;FS=0.000;MLEAC=2;MLEAF=1.00;MQ=43.65;QD=25.57;SOR=0.914	GT:AD:DP:GQ:PL	1/1:0,38:38:99:1000,113,0
2L	21895856	.	GTATGTACATACA	G	1596.73	.	AC=2;AF=1.00;AN=2;DP=41;ExcessHet=3.0103;FS=0.000;MLEAC=2;MLEAF=1.00;MQ=42.41;QD=33.06;SOR=0.746	GT:AD:DP:GQ:PL	1/1:0,37:37:99:1634,112,0
2L	21895892	2L_21895892_SNP	A	G	437.77	.	AC=1;AF=0.500;AN=2;BaseQRankSum=-0.856;ClippingRankSum=0.000;DB;DP=37;ExcessHet=3.0103;FS=2.884;MLEAC=1;MLEAF=0.500;MQ=42.23;MQRankSum=-0.550;QD=11.83;ReadPosRankSum=-1.382;SOR=0.846	GT:AD:DP:GQ:PL	0/1:16,21:37:99:466,0,321
2L	21895898	2L_21895898_SNP	C	A	1347.77	.	AC=2;AF=1.00;AN=2;DB;DP=37;ExcessHet=3.0103;FS=0.000;MLEAC=2;MLEAF=1.00;MQ=42.23;QD=29.46;SOR=0.746	GT:AD:DP:GQ:PL	1/1:0,37:37:99:1376,111,0
2L	21896253	.	CA	C	181.73	.	AC=1;AF=0.500;AN=2;BaseQRankSum=-0.273;ClippingRankSum=0.000;DP=33;ExcessHet=3.0103;FS=0.000;MLEAC=1;MLEAF=0.500;MQ=43.48;MQRankSum=-1.281;QD=5.86;ReadPosRankSum=-2.561;SOR=0.743	GT:AD:DP:GQ:PL	0/1:20,11:31:99:219,0,542
2L	21896815	2L_21896815_SNP	G	A	1524.77	.	AC=2;AF=1.00;AN=2;DB;DP=57;ExcessHet=3.0103;FS=0.000;MLEAC=2;MLEAF=1.00;MQ=43.93;QD=27.23;SOR=1.009	GT:AD:DP:GQ:PL	1/1:0,56:56:99:1553,168,0
2L	21897314	2L_21897314_SNP	T	A	423.77	.	AC=1;AF=0.500;AN=2;BaseQRankSum=-0.873;ClippingRankSum=0.000;DB;DP=46;ExcessHet=3.0103;FS=0.000;MLEAC=1;MLEAF=0.500;MQ=44.00;MQRankSum=0.000;QD=9.21;ReadPosRankSum=0.334;SOR=0.706	GT:AD:DP:GQ:PL	0/1:24,22:46:99:452,0,510
2L	21897432	2L_21897432_SNP	C	A	315.77	.	AC=1;AF=0.500;AN=2;BaseQRankSum=-0.450;ClippingRankSum=0.000;DB;DP=40;ExcessHet=3.0103;FS=1.307;MLEAC=1;MLEAF=0.500;MQ=43.95;MQRankSum=0.000;QD=8.10;ReadPosRankSum=0.307;SOR=0.990	GT:AD:DP:GQ:PL	0/1:22,17:39:99:344,0,519
2L	21897589	2L_21897589_SNP	C	T	295.77	.	AC=1;AF=0.500;AN=2;BaseQRankSum=1.526;ClippingRankSum=0.000;DB;DP=42;ExcessHet=3.0103;FS=3.002;MLEAC=1;MLEAF=0.500;MQ=44.00;MQRankSum=0.000;QD=7.21;ReadPosRankSum=0.858;SOR=1.434	GT:AD:DP:GQ:PL	0/1:25,16:41:99:324,0,547
2L	21897893	2L_21897893_SNP	G	A	905.77	.	AC=2;AF=1.00;AN=2;DB;DP=34;ExcessHet=3.0103;FS=0.000;MLEAC=2;MLEAF=1.00;MQ=44.00;QD=26.64;SOR=1.244	GT:AD:DP:GQ:PL	1/1:0,34:34:99:934,102,0
2L	21897952	2L_21897952_SNP	T	C	1013.77	.	AC=2;AF=1.00;AN=2;DB;DP=37;ExcessHet=3.0103;FS=0.000;MLEAC=2;MLEAF=1.00;MQ=44.00;QD=27.40;SOR=1.121	GT:AD:DP:GQ:PL	1/1:0,37:37:99:1042,111,0
2L	21898204	2L_21898204_SNP	G	A	1363.77	.	AC=2;AF=1.00;AN=2;DB;DP=51;ExcessHet=3.0103;FS=0.000;MLEAC=2;MLEAF=1.00;MQ=44.00;QD=27.28;SOR=0.859	GT:AD:DP:GQ:PL	1/1:0,50:50:99:1392,150,0
2L	21898487	2L_21898487_SNP	C	T	1673.77	.	AC=2;AF=1.00;AN=2;DB;DP=61;ExcessHet=3.0103;FS=0.000;MLEAC=2;MLEAF=1.00;MQ=44.00;QD=27.44;SOR=0.793	GT:AD:DP:GQ:PL	1/1:0,61:61:99:1702,183,0
2L	21898522	2L_21898522_SNP	T	C	1320.77	.	AC=2;AF=1.00;AN=2;DB;DP=51;ExcessHet=3.0103;FS=0.000;MLEAC=2;MLEAF=1.00;MQ=44.00;QD=25.90;SOR=0.813	GT:AD:DP:GQ:PL	1/1:0,51:51:99:1349,151,0
2L	21898557	2L_21898557_SNP	C	T	1455.77	.	AC=2;AF=1.00;AN=2;DB;DP=55;ExcessHet=3.0103;FS=0.000;MLEAC=2;MLEAF=1.00;MQ=44.00;QD=26.47;SOR=0.884	GT:AD:DP:GQ:PL	1/1:0,55:55:99:1484,163,0
2L	21898647	2L_21898647_SNP	A	T	2738.77	.	AC=2;AF=1.00;AN=2;DB;DP=62;ExcessHet=3.0103;FS=0.000;MLEAC=2;MLEAF=1.00;MQ=44.00;QD=32.26;SOR=0.693	GT:AD:DP:GQ:PL	1/1:0,62:62:99:2767,190,0
2L	21898668	2L_21898668_SNP	C	T	2986.77	.	AC=2;AF=1.00;AN=2;DB;DP=66;ExcessHet=3.0103;FS=0.000;MLEAC=2;MLEAF=1.00;MQ=43.97;QD=28.74;SOR=0.693	GT:AD:DP:GQ:PL	1/1:0,66:66:99:3015,202,0
2L	21898674	.	GT	G	2932.73	.	AC=2;AF=1.00;AN=2;DP=65;ExcessHet=3.0103;FS=0.000;MLEAC=2;MLEAF=1.00;MQ=43.97;QD=28.57;SOR=0.723	GT:AD:DP:GQ:PL	1/1:0,65:65:99:2970,199,0
2L	21898696	2L_21898696_SNP	T	A	2671.77	.	AC=2;AF=1.00;AN=2;DB;DP=59;ExcessHet=3.0103;FS=0.000;MLEAC=2;MLEAF=1.00;MQ=43.97;QD=29.76;SOR=0.726	GT:AD:DP:GQ:PL	1/1:0,59:59:99:2700,181,0
2L	21898711	2L_21898711_SNP	A	T	2525.77	.	AC=2;AF=1.00;AN=2;DB;DP=59;ExcessHet=3.0103;FS=0.000;MLEAC=2;MLEAF=1.00;MQ=43.97;QD=27.15;SOR=0.871	GT:AD:DP:GQ:PL	1/1:0,59:59:99:2554,177,0
2L	21898968	.	CACAT	C	2213.73	.	AC=2;AF=1.00;AN=2;DP=51;ExcessHet=3.0103;FS=0.000;MLEAC=2;MLEAF=1.00;MQ=43.96;QD=27.49;SOR=0.773	GT:AD:DP:GQ:PL	1/1:0,50:50:99:2251,151,0
2L	21899108	.	CA	C	645.73	.	AC=2;AF=1.00;AN=2;DP=34;ExcessHet=3.0103;FS=0.000;MLEAC=2;MLEAF=1.00;MQ=43.91;QD=20.18;SOR=1.284	GT:AD:DP:GQ:PL	1/1:0,32:32:95:683,95,0
2L	21899191	2L_21899191_SNP	T	G	1018.77	.	AC=2;AF=1.00;AN=2;DB;DP=36;ExcessHet=3.0103;FS=0.000;MLEAC=2;MLEAF=1.00;MQ=43.81;QD=28.30;SOR=0.927	GT:AD:DP:GQ:PL	1/1:0,36:36:99:1047,108,0
2L	21899210	2L_21899210_SNP	G	A	1224.77	.	AC=2;AF=1.00;AN=2;DB;DP=44;ExcessHet=3.0103;FS=0.000;MLEAC=2;MLEAF=1.00;MQ=43.91;QD=27.84;SOR=1.508	GT:AD:DP:GQ:PL	1/1:0,44:44:99:1253,132,0
2L	21899270	2L_21899270_SNP	A	C	483.77	.	AC=1;AF=0.500;AN=2;BaseQRankSum=0.000;ClippingRankSum=0.000;DB;DP=47;ExcessHet=3.0103;FS=0.000;MLEAC=1;MLEAF=0.500;MQ=44.00;MQRankSum=0.000;QD=10.29;ReadPosRankSum=-2.182;SOR=0.760	GT:AD:DP:GQ:PL	0/1:23,24:47:99:512,0,493
2L	21899458	2L_21899458_SNP	A	G	1023.77	.	AC=2;AF=1.00;AN=2;DB;DP=41;ExcessHet=3.0103;FS=0.000;MLEAC=2;MLEAF=1.00;MQ=43.72;QD=24.97;SOR=1.347	GT:AD:DP:GQ:PL	1/1:0,41:41:99:1052,122,0
2L	21899473	.	TTC	T	1157.73	.	AC=2;AF=1.00;AN=2;DP=41;ExcessHet=3.0103;FS=0.000;MLEAC=2;MLEAF=1.00;MQ=43.72;QD=31.29;SOR=1.121	GT:AD:DP:GQ:PL	1/1:0,37:37:99:1195,111,0
2L	21899996	2L_21899996_SNP	A	T	1874.77	.	AC=2;AF=1.00;AN=2;DB;DP=69;ExcessHet=3.0103;FS=0.000;MLEAC=2;MLEAF=1.00;MQ=44.00;QD=27.17;SOR=0.910	GT:AD:DP:GQ:PL	1/1:0,69:69:99:1903,207,0
2L	21900121	2L_21900121_SNP	G	C	1446.77	.	AC=2;AF=1.00;AN=2;DB;DP=54;ExcessHet=3.0103;FS=0.000;MLEAC=2;MLEAF=1.00;MQ=44.00;QD=26.79;SOR=0.846	GT:AD:DP:GQ:PL	1/1:0,54:54:99:1475,162,0
2L	21900197	2L_21900197_SNP	C	T	1382.77	.	AC=2;AF=1.00;AN=2;DB;DP=51;ExcessHet=3.0103;FS=0.000;MLEAC=2;MLEAF=1.00;MQ=43.36;QD=27.11;SOR=1.314	GT:AD:DP:GQ:PL	1/1:0,51:51:99:1411,153,0
2L	21900280	2L_21900280_SNP	G	T	1566.77	.	AC=2;AF=1.00;AN=2;DB;DP=59;ExcessHet=3.0103;FS=0.000;MLEAC=2;MLEAF=1.00;MQ=42.24;QD=26.56;SOR=1.034	GT:AD:DP:GQ:PL	1/1:0,59:59:99:1595,177,0
2L	21900418	2L_21900418_SNP	T	A	959.77	.	AC=2;AF=1.00;AN=2;DB;DP=36;ExcessHet=3.0103;FS=0.000;MLEAC=2;MLEAF=1.00;MQ=40.61;QD=26.66;SOR=0.927	GT:AD:DP:GQ:PL	1/1:0,36:36:99:988,108,0
2L	21900441	.	GTT	G	1113.73	.	AC=2;AF=1.00;AN=2;DP=42;ExcessHet=3.0103;FS=0.000;MLEAC=2;MLEAF=1.00;MQ=40.71;QD=28.56;SOR=0.914	GT:AD:DP:GQ:PL	1/1:1,38:39:99:1151,113,0
2L	21900690	2L_21900690_SNP	G	A	986.77	.	AC=2;AF=1.00;AN=2;DB;DP=36;ExcessHet=3.0103;FS=0.000;MLEAC=2;MLEAF=1.00;MQ=42.76;QD=27.41;SOR=1.949	GT:AD:DP:GQ:PL	1/1:0,36:36:99:1015,108,0
2L	21900771	.	C	CAA	299.73	.	AC=1;AF=0.500;AN=2;BaseQRankSum=-1.132;ClippingRankSum=0.000;DP=41;ExcessHet=3.0103;FS=1.562;MLEAC=1;MLEAF=0.500;MQ=43.76;MQRankSum=1.128;QD=8.82;ReadPosRankSum=0.888;SOR=0.368	GT:AD:DP:GQ:PL	0/1:18,16:34:99:337,0,387
2L	21900853	.	A	AT	1272.73	.	AC=1;AF=0.500;AN=2;BaseQRankSum=-0.091;ClippingRankSum=0.000;DP=60;ExcessHet=3.0103;FS=1.034;MLEAC=1;MLEAF=0.500;MQ=43.90;MQRankSum=-1.192;QD=22.33;ReadPosRankSum=-0.971;SOR=0.472	GT:AD:DP:GQ:PL	0/1:24,33:57:99:1310,0,1274
2L	21900856	2L_21900856_SNP	T	C	1281.77	.	AC=1;AF=0.500;AN=2;BaseQRankSum=-1.026;ClippingRankSum=0.000;DB;DP=60;ExcessHet=3.0103;FS=2.225;MLEAC=1;MLEAF=0.500;MQ=43.90;MQRankSum=-1.217;QD=22.10;ReadPosRankSum=-0.740;SOR=0.425	GT:AD:DP:GQ:PL	0/1:25,33:58:99:1310,0,1274
2L	21900921	2L_21900921_SNP	A	G	1555.77	.	AC=2;AF=1.00;AN=2;DB;DP=58;ExcessHet=3.0103;FS=0.000;MLEAC=2;MLEAF=1.00;MQ=43.95;QD=26.82;SOR=1.278	GT:AD:DP:GQ:PL	1/1:0,58:58:99:1584,174,0
2L	21900941	2L_21900941_SNP	G	A	1643.77	.	AC=2;AF=1.00;AN=2;DB;DP=58;ExcessHet=3.0103;FS=0.000;MLEAC=2;MLEAF=1.00;MQ=43.92;QD=28.34;SOR=1.382	GT:AD:DP:GQ:PL	1/1:0,58:58:99:1672,174,0
2L	21900958	2L_21900958_SNP	C	A	532.77	.	AC=1;AF=0.500;AN=2;BaseQRankSum=0.195;ClippingRankSum=0.000;DB;DP=55;ExcessHet=3.0103;FS=0.000;MLEAC=1;MLEAF=0.500;MQ=43.91;MQRankSum=-1.481;QD=9.69;ReadPosRankSum=0.432;SOR=0.791	GT:AD:DP:GQ:PL	0/1:29,26:55:99:561,0,614
2L	21901011	2L_21901011_SNP	A	T	1323.77	.	AC=1;AF=0.500;AN=2;BaseQRankSum=0.868;ClippingRankSum=0.000;DB;DP=64;ExcessHet=3.0103;FS=5.000;MLEAC=1;MLEAF=0.500;MQ=43.68;MQRankSum=-2.318;QD=20.68;ReadPosRankSum=0.000;SOR=0.942	GT:AD:DP:GQ:PL	0/1:30,34:64:99:1352,0,1115
2L	21901015	2L_21901015_SNP	C	G	1370.77	.	AC=1;AF=0.500;AN=2;BaseQRankSum=0.892;ClippingRankSum=0.000;DB;DP=65;ExcessHet=3.0103;FS=4.891;MLEAC=1;MLEAF=0.500;MQ=43.64;MQRankSum=-2.399;QD=21.09;ReadPosRankSum=-0.377;SOR=0.943	GT:AD:DP:GQ:PL	0/1:29,36:65:99:1399,0,1126
2L	21901075	2L_21901075_SNP	A	T	827.77	.	AC=1;AF=0.500;AN=2;BaseQRankSum=1.898;ClippingRankSum=0.000;DB;DP=81;ExcessHet=3.0103;FS=4.235;MLEAC=1;MLEAF=0.500;MQ=43.65;MQRankSum=-3.363;QD=10.22;ReadPosRankSum=-0.477;SOR=0.738	GT:AD:DP:GQ:PL	0/1:41,40:81:99:856,0,878
2L	21901118	2L_21901118_SNP	A	G	531.77	.	AC=1;AF=0.500;AN=2;BaseQRankSum=-3.579;ClippingRankSum=0.000;DB;DP=67;ExcessHet=3.0103;FS=0.930;MLEAC=1;MLEAF=0.500;MQ=43.71;MQRankSum=-2.844;QD=7.94;ReadPosRankSum=0.366;SOR=0.783	GT:AD:DP:GQ:PL	0/1:37,30:67:99:560,0,821
2L	21901153	2L_21901153_SNP	A	T	553.77	.	AC=1;AF=0.500;AN=2;BaseQRankSum=-0.842;ClippingRankSum=0.000;DB;DP=59;ExcessHet=3.0103;FS=0.000;MLEAC=1;MLEAF=0.500;MQ=43.78;MQRankSum=-2.680;QD=9.39;ReadPosRankSum=-0.266;SOR=0.646	GT:AD:DP:GQ:PL	0/1:31,28:59:99:582,0,683
2L	21901205	2L_21901205_SNP	A	T	579.77	.	AC=1;AF=0.500;AN=2;BaseQRankSum=2.536;ClippingRankSum=0.000;DB;DP=53;ExcessHet=3.0103;FS=2.386;MLEAC=1;MLEAF=0.500;MQ=43.82;MQRankSum=-2.266;QD=10.94;ReadPosRankSum=0.590;SOR=1.109	GT:AD:DP:GQ:PL	0/1:26,27:53:99:608,0,553
2L	21901286	2L_21901286_SNP	A	C	534.77	.	AC=1;AF=0.500;AN=2;BaseQRankSum=-2.738;ClippingRankSum=0.000;DB;DP=57;ExcessHet=3.0103;FS=2.326;MLEAC=1;MLEAF=0.500;MQ=43.09;MQRankSum=-5.068;QD=9.38;ReadPosRankSum=-1.456;SOR=0.412	GT:AD:DP:GQ:PL	0/1:29,28:57:99:563,0,643
2L	21901304	2L_21901304_INS	T	TACAGCCTATACTTAAATCATAATAA	1506.73	.	AC=1;AF=0.500;AN=2;BaseQRankSum=-2.979;ClippingRankSum=0.000;DB;DP=65;ExcessHet=3.0103;FS=7.086;MLEAC=1;MLEAF=0.500;MQ=42.96;MQRankSum=-5.795;QD=23.54;ReadPosRankSum=-4.045;SOR=0.231	GT:AD:DP:GQ:PL	0/1:29,35:64:99:1544,0,1144
2L	21901306	2L_21901306_INS	T	TA	1506.73	.	AC=1;AF=0.500;AN=2;BaseQRankSum=-4.229;ClippingRankSum=0.000;DB;DP=63;ExcessHet=3.0103;FS=9.084;MLEAC=1;MLEAF=0.500;MQ=42.92;MQRankSum=-6.292;QD=23.92;ReadPosRankSum=-3.006;SOR=0.173	GT:AD:DP:GQ:PL	0/1:31,32:63:99:1544,0,1144
2L	21901366	2L_21901366_SNP	A	T	1741.77	.	AC=2;AF=1.00;AN=2;DB;DP=64;ExcessHet=3.0103;FS=0.000;MLEAC=2;MLEAF=1.00;MQ=43.10;QD=27.22;SOR=0.693	GT:AD:DP:GQ:PL	1/1:0,64:64:99:1770,192,0
2L	21901410	2L_21901410_SNP	G	A	1804.77	.	AC=2;AF=1.00;AN=2;DB;DP=65;ExcessHet=3.0103;FS=0.000;MLEAC=2;MLEAF=1.00;MQ=43.43;QD=27.77;SOR=0.925	GT:AD:DP:GQ:PL	1/1:0,65:65:99:1833,195,0
2L	21901445	2L_21901445_SNP	T	A	550.77	.	AC=1;AF=0.500;AN=2;BaseQRankSum=-0.555;ClippingRankSum=0.000;DB;DP=49;ExcessHet=3.0103;FS=21.280;MLEAC=1;MLEAF=0.500;MQ=43.45;MQRankSum=-2.611;QD=11.24;ReadPosRankSum=-0.251;SOR=0.610	GT:AD:DP:GQ:PL	0/1:23,26:49:99:579,0,497
2L	21901454	2L_21901454_SNP	T	A	1810.77	.	AC=2;AF=1.00;AN=2;DB;DP=50;ExcessHet=3.0103;FS=0.000;MLEAC=2;MLEAF=1.00;MQ=43.46;QD=27.79;SOR=1.157	GT:AD:DP:GQ:PL	1/1:0,50:50:99:1839,150,0
2L	21901493	2L_21901493_SNP	A	G	871.77	.	AC=1;AF=0.500;AN=2;BaseQRankSum=-1.374;ClippingRankSum=0.000;DB;DP=48;ExcessHet=3.0103;FS=8.333;MLEAC=1;MLEAF=0.500;MQ=43.48;MQRankSum=-2.579;QD=18.16;ReadPosRankSum=0.588;SOR=1.412	GT:AD:DP:GQ:PL	0/1:24,24:48:99:900,0,915
2L	21901500	2L_21901500_SNP	A	C	873.77	.	AC=1;AF=0.500;AN=2;BaseQRankSum=-2.067;ClippingRankSum=0.000;DB;DP=48;ExcessHet=3.0103;FS=8.333;MLEAC=1;MLEAF=0.500;MQ=43.48;MQRankSum=-2.579;QD=18.20;ReadPosRankSum=0.423;SOR=1.412	GT:AD:DP:GQ:PL	0/1:24,24:48:99:902,0,915
2L	21901554	2L_21901554_SNP	A	T	468.77	.	AC=1;AF=0.500;AN=2;BaseQRankSum=1.428;ClippingRankSum=0.000;DB;DP=47;ExcessHet=3.0103;FS=4.201;MLEAC=1;MLEAF=0.500;MQ=43.73;MQRankSum=2.555;QD=9.97;ReadPosRankSum=0.720;SOR=0.284	GT:AD:DP:GQ:PL	0/1:24,23:47:99:497,0,516
2L	21901774	2L_21901774_SNP	G	C	985.77	.	AC=2;AF=1.00;AN=2;DB;DP=40;ExcessHet=3.0103;FS=0.000;MLEAC=2;MLEAF=1.00;MQ=44.00;QD=25.28;SOR=1.236	GT:AD:DP:GQ:PL	1/1:0,39:39:99:1014,115,0
2L	21901801	2L_21901801_SNP	A	G	1055.77	.	AC=2;AF=1.00;AN=2;DB;DP=41;ExcessHet=3.0103;FS=0.000;MLEAC=2;MLEAF=1.00;MQ=43.95;QD=26.39;SOR=1.022	GT:AD:DP:GQ:PL	1/1:0,40:40:99:1084,120,0
2L	21902042	2L_21902042_SNP	A	C	1820.77	.	AC=2;AF=1.00;AN=2;DB;DP=41;ExcessHet=3.0103;FS=0.000;MLEAC=2;MLEAF=1.00;MQ=44.00;QD=30.43;SOR=0.741	GT:AD:DP:GQ:PL	1/1:0,41:41:99:1849,126,0
2L	21902043	2L_21902043_SNP	C	A	1820.77	.	AC=2;AF=1.00;AN=2;DB;DP=42;ExcessHet=3.0103;FS=0.000;MLEAC=2;MLEAF=1.00;MQ=44.00;QD=25.53;SOR=0.788	GT:AD:DP:GQ:PL	1/1:0,42:42:99:1849,126,0
2L	21902192	2L_21902192_SNP	A	C	996.77	.	AC=2;AF=1.00;AN=2;DB;DP=40;ExcessHet=3.0103;FS=0.000;MLEAC=2;MLEAF=1.00;MQ=44.00;QD=24.92;SOR=1.151	GT:AD:DP:GQ:PL	1/1:0,40:40:99:1025,119,0
2L	21902351	2L_21902351_SNP	A	G	1599.77	.	AC=2;AF=1.00;AN=2;DB;DP=40;ExcessHet=3.0103;FS=0.000;MLEAC=2;MLEAF=1.00;MQ=43.73;QD=28.53;SOR=1.609	GT:AD:DP:GQ:PL	1/1:0,40:40:99:1628,120,0
2L	21902373	2L_21902373_SNP	A	G	1408.77	.	AC=2;AF=1.00;AN=2;DB;DP=32;ExcessHet=3.0103;FS=0.000;MLEAC=2;MLEAF=1.00;MQ=43.79;QD=28.00;SOR=1.681	GT:AD:DP:GQ:PL	1/1:0,32:32:99:1437,99,0
2L	21902474	.	G	T	215.96	.	AC=2;AF=1.00;AN=2;BaseQRankSum=0.851;ClippingRankSum=0.000;DP=12;ExcessHet=3.0103;FS=5.643;MLEAC=2;MLEAF=1.00;MQ=43.02;MQRankSum=-0.556;QD=19.63;ReadPosRankSum=-0.173;SOR=2.225	GT:AD:DP:GQ:PL	1/1:1,10:11:5:243,5,0
2L	21902559	.	CGATACAGCCATGCCGGTCGTAT	C	907.73	.	AC=2;AF=1.00;AN=2;DP=21;ExcessHet=3.0103;FS=0.000;MLEAC=2;MLEAF=1.00;MQ=42.90;QD=28.16;SOR=1.508	GT:AD:DP:GQ:PL	1/1:0,21:21:63:945,63,0
2L	21902701	2L_21902701_SNP	A	C	1170.77	.	AC=2;AF=1.00;AN=2;BaseQRankSum=1.566;ClippingRankSum=0.000;DB;DP=46;ExcessHet=3.0103;FS=0.000;MLEAC=2;MLEAF=1.00;MQ=43.57;MQRankSum=-0.231;QD=25.45;ReadPosRankSum=2.088;SOR=0.871	GT:AD:DP:GQ:PL	1/1:1,45:46:99:1199,112,0
2L	21903199	2L_21903199_SNP	C	T	805.77	.	AC=1;AF=0.500;AN=2;BaseQRankSum=-0.121;ClippingRankSum=0.000;DB;DP=60;ExcessHet=3.0103;FS=1.025;MLEAC=1;MLEAF=0.500;MQ=44.00;MQRankSum=0.000;QD=13.66;ReadPosRankSum=-0.204;SOR=0.481	GT:AD:DP:GQ:PL	0/1:23,36:59:99:834,0,467
2L	21903452	2L_21903452_SNP	C	G	237.77	.	AC=1;AF=0.500;AN=2;BaseQRankSum=-0.245;ClippingRankSum=0.000;DB;DP=26;ExcessHet=3.0103;FS=0.000;MLEAC=1;MLEAF=0.500;MQ=44.00;MQRankSum=0.000;QD=9.91;ReadPosRankSum=-0.133;SOR=0.317	GT:AD:DP:GQ:PL	0/1:12,12:24:99:266,0,265
2L	21903648	2L_21903648_SNP	A	C	576.77	.	AC=1;AF=0.500;AN=2;BaseQRankSum=-1.954;ClippingRankSum=0.000;DB;DP=47;ExcessHet=3.0103;FS=2.621;MLEAC=1;MLEAF=0.500;MQ=43.44;MQRankSum=-0.572;QD=12.27;ReadPosRankSum=0.960;SOR=0.595	GT:AD:DP:GQ:PL	0/1:17,30:47:99:605,0,317
2L	21903663	2L_21903663_SNP	G	A	1220.77	.	AC=2;AF=1.00;AN=2;DB;DP=45;ExcessHet=3.0103;FS=0.000;MLEAC=2;MLEAF=1.00;MQ=43.41;QD=27.13;SOR=0.829	GT:AD:DP:GQ:PL	1/1:0,45:45:99:1249,135,0
2L	21903678	2L_21903678_SNP	C	T	554.77	.	AC=1;AF=0.500;AN=2;BaseQRankSum=0.423;ClippingRankSum=0.000;DB;DP=46;ExcessHet=3.0103;FS=0.000;MLEAC=1;MLEAF=0.500;MQ=43.49;MQRankSum=-0.625;QD=12.06;ReadPosRankSum=-0.353;SOR=0.846	GT:AD:DP:GQ:PL	0/1:20,26:46:99:583,0,408
2L	21903799	.	C	CT	973.73	.	AC=2;AF=1.00;AN=2;DP=46;ExcessHet=3.0103;FS=0.000;MLEAC=2;MLEAF=1.00;MQ=43.76;QD=23.18;SOR=0.693	GT:AD:DP:GQ:PL	1/1:0,42:42:99:1011,126,0
2L	21903844	2L_21903844_SNP	C	T	604.77	.	AC=1;AF=0.500;AN=2;BaseQRankSum=0.127;ClippingRankSum=0.000;DB;DP=47;ExcessHet=3.0103;FS=2.552;MLEAC=1;MLEAF=0.500;MQ=43.76;MQRankSum=-1.433;QD=12.87;ReadPosRankSum=0.802;SOR=0.625	GT:AD:DP:GQ:PL	0/1:19,28:47:99:633,0,653
2L	21903853	2L_21903853_SNP	A	T	308.77	.	AC=1;AF=0.500;AN=2;BaseQRankSum=2.248;ClippingRankSum=0.000;DB;DP=47;ExcessHet=3.0103;FS=1.157;MLEAC=1;MLEAF=0.500;MQ=43.76;MQRankSum=1.359;QD=6.57;ReadPosRankSum=-0.188;SOR=0.700	GT:AD:DP:GQ:PL	0/1:30,17:47:99:337,0,1169
2L	21903906	2L_21903906_SNP	T	C	1388.77	.	AC=2;AF=1.00;AN=2;DB;DP=53;ExcessHet=3.0103;FS=0.000;MLEAC=2;MLEAF=1.00;MQ=43.86;QD=26.20;SOR=0.892	GT:AD:DP:GQ:PL	1/1:0,53:53:99:1417,158,0
2L	21904031	2L_21904031_SNP	C	T	2067.77	.	AC=2;AF=1.00;AN=2;DB;DP=57;ExcessHet=3.0103;FS=0.000;MLEAC=2;MLEAF=1.00;MQ=43.95;QD=36.82;SOR=0.728	GT:AD:DP:GQ:PL	1/1:0,57:57:99:2096,171,0
2L	21904032	2L_21904032_SNP	C	A	622.77	.	AC=1;AF=0.500;AN=2;BaseQRankSum=0.298;ClippingRankSum=0.000;DB;DP=57;ExcessHet=3.0103;FS=7.296;MLEAC=1;MLEAF=0.500;MQ=43.95;MQRankSum=1.127;QD=10.93;ReadPosRankSum=-0.820;SOR=0.816	GT:AD:DP:GQ:PL	0/1:26,31:57:99:651,0,494
2L	21904273	2L_21904273_SNP	G	T	459.77	.	AC=1;AF=0.500;AN=2;BaseQRankSum=0.787;ClippingRankSum=0.000;DB;DP=53;ExcessHet=3.0103;FS=3.904;MLEAC=1;MLEAF=0.500;MQ=44.00;MQRankSum=0.000;QD=8.67;ReadPosRankSum=0.877;SOR=1.108	GT:AD:DP:GQ:PL	0/1:30,23:53:99:488,0,651
2L	21904785	.	T	C	685.77	.	AC=1;AF=0.500;AN=2;BaseQRankSum=0.407;ClippingRankSum=0.000;DP=47;ExcessHet=3.0103;FS=2.617;MLEAC=1;MLEAF=0.500;MQ=44.00;MQRankSum=0.000;QD=14.59;ReadPosRankSum=-0.833;SOR=0.340	GT:AD:DP:GQ:PL	0/1:28,19:47:99:714,0,1119
2L	21904786	.	A	T	685.77	.	AC=1;AF=0.500;AN=2;BaseQRankSum=3.490;ClippingRankSum=0.000;DP=47;ExcessHet=3.0103;FS=2.617;MLEAC=1;MLEAF=0.500;MQ=44.00;MQRankSum=0.000;QD=14.59;ReadPosRankSum=-0.570;SOR=0.340	GT:AD:DP:GQ:PL	0/1:28,19:47:99:714,0,1119
2L	21904788	2L_21904788_SNP	T	G	1508.77	.	AC=2;AF=1.00;AN=2;DB;DP=47;ExcessHet=3.0103;FS=0.000;MLEAC=2;MLEAF=1.00;MQ=44.00;QD=32.10;SOR=1.132	GT:AD:DP:GQ:PL	1/1:0,47:47:99:1537,142,0
2L	21904795	2L_21904795_SNP	C	T	697.77	.	AC=1;AF=0.500;AN=2;BaseQRankSum=0.612;ClippingRankSum=0.000;DB;DP=48;ExcessHet=3.0103;FS=4.179;MLEAC=1;MLEAF=0.500;MQ=44.00;MQRankSum=0.000;QD=14.54;ReadPosRankSum=-0.433;SOR=0.289	GT:AD:DP:GQ:PL	0/1:28,20:48:99:726,0,1146
2L	21905018	2L_21905018_SNP	C	T	908.77	.	AC=1;AF=0.500;AN=2;BaseQRankSum=1.532;ClippingRankSum=0.000;DB;DP=66;ExcessHet=3.0103;FS=3.503;MLEAC=1;MLEAF=0.500;MQ=43.97;MQRankSum=0.874;QD=13.98;ReadPosRankSum=0.604;SOR=0.346	GT:AD:DP:GQ:PL	0/1:38,27:65:99:937,0,1364
2L	21905038	2L_21905038_SNP	G	A	938.77	.	AC=1;AF=0.500;AN=2;BaseQRankSum=1.628;ClippingRankSum=0.000;DB;DP=66;ExcessHet=3.0103;FS=2.092;MLEAC=1;MLEAF=0.500;MQ=43.97;MQRankSum=0.863;QD=14.22;ReadPosRankSum=-0.682;SOR=0.566	GT:AD:DP:GQ:PL	0/1:39,27:66:99:967,0,1376
2L	21905069	2L_21905069_SNP	T	A	455.77	.	AC=1;AF=0.500;AN=2;BaseQRankSum=0.601;ClippingRankSum=0.000;DB;DP=62;ExcessHet=3.0103;FS=3.530;MLEAC=1;MLEAF=0.500;MQ=43.97;MQRankSum=0.828;QD=7.35;ReadPosRankSum=-1.082;SOR=0.985	GT:AD:DP:GQ:PL	0/1:38,24:62:99:484,0,846
2L	21905072	2L_21905072_SNP	C	T	1988.77	.	AC=2;AF=1.00;AN=2;DB;DP=60;ExcessHet=3.0103;FS=0.000;MLEAC=2;MLEAF=1.00;MQ=43.97;QD=33.15;SOR=0.760	GT:AD:DP:GQ:PL	1/1:0,60:60:99:2017,179,0
2L	21905175	2L_21905175_SNP	G	C	1947.77	.	AC=2;AF=1.00;AN=2;DB;DP=72;ExcessHet=3.0103;FS=0.000;MLEAC=2;MLEAF=1.00;MQ=43.80;QD=27.05;SOR=1.483	GT:AD:DP:GQ:PL	1/1:0,72:72:99:1976,216,0
2L	21905647	.	G	GT	1254.73	.	AC=2;AF=1.00;AN=2;DP=61;ExcessHet=3.0103;FS=0.000;MLEAC=2;MLEAF=1.00;MQ=43.24;QD=22.41;SOR=0.841	GT:AD:DP:GQ:PL	1/1:0,56:56:99:1292,167,0
2L	21905703	2L_21905703_INS	C	CGCATTAAGCGGCTGTCGCCA	2656.73	.	AC=2;AF=1.00;AN=2;DB;DP=53;ExcessHet=3.0103;FS=0.000;MLEAC=2;MLEAF=1.00;MQ=42.84;QD=30.08;SOR=0.853	GT:AD:DP:GQ:PL	1/1:0,52:52:99:2694,180,0
2L	21905919	.	GA	G	1157.73	.	AC=2;AF=1.00;AN=2;DP=49;ExcessHet=3.0103;FS=0.000;MLEAC=2;MLEAF=1.00;MQ=43.68;QD=24.63;SOR=0.735	GT:AD:DP:GQ:PL	1/1:0,47:47:99:1195,141,0
2L	21906034	2L_21906034_SNP	C	A	1567.77	.	AC=2;AF=1.00;AN=2;DB;DP=58;ExcessHet=3.0103;FS=0.000;MLEAC=2;MLEAF=1.00;MQ=43.81;QD=27.50;SOR=1.047	GT:AD:DP:GQ:PL	1/1:0,57:57:99:1596,171,0
2L	21906331	2L_21906331_SNP	C	A	520.77	.	AC=1;AF=0.500;AN=2;BaseQRankSum=-0.682;ClippingRankSum=0.000;DB;DP=46;ExcessHet=3.0103;FS=8.562;MLEAC=1;MLEAF=0.500;MQ=44.00;MQRankSum=0.000;QD=11.32;ReadPosRankSum=0.581;SOR=1.072	GT:AD:DP:GQ:PL	0/1:22,24:46:99:549,0,490
2L	21906577	2L_21906577_SNP	C	T	1022.77	.	AC=2;AF=1.00;AN=2;DB;DP=38;ExcessHet=3.0103;FS=0.000;MLEAC=2;MLEAF=1.00;MQ=43.92;QD=26.91;SOR=1.040	GT:AD:DP:GQ:PL	1/1:0,38:38:99:1051,114,0
2L	21907066	2L_21907066_SNP	G	A	1086.77	.	AC=2;AF=1.00;AN=2;DB;DP=41;ExcessHet=3.0103;FS=0.000;MLEAC=2;MLEAF=1.00;MQ=43.95;QD=26.51;SOR=0.741	GT:AD:DP:GQ:PL	1/1:0,41:41:99:1115,122,0
2L	21907168	2L_21907168_SNP	T	G	615.77	.	AC=1;AF=0.500;AN=2;BaseQRankSum=-0.249;ClippingRankSum=0.000;DB;DP=47;ExcessHet=3.0103;FS=0.000;MLEAC=1;MLEAF=0.500;MQ=44.00;MQRankSum=0.000;QD=13.10;ReadPosRankSum=-0.433;SOR=0.593	GT:AD:DP:GQ:PL	0/1:17,30:47:99:644,0,327
2L	21907216	2L_21907216_SNP	C	T	1184.77	.	AC=2;AF=1.00;AN=2;DB;DP=45;ExcessHet=3.0103;FS=0.000;MLEAC=2;MLEAF=1.00;MQ=44.00;QD=26.93;SOR=0.784	GT:AD:DP:GQ:PL	1/1:0,44:44:99:1213,132,0
2L	21907666	2L_21907666_SNP	C	T	616.77	.	AC=1;AF=0.500;AN=2;BaseQRankSum=1.605;ClippingRankSum=0.000;DB;DP=46;ExcessHet=3.0103;FS=4.376;MLEAC=1;MLEAF=0.500;MQ=44.00;MQRankSum=0.000;QD=13.41;ReadPosRankSum=-3.175;SOR=0.768	GT:AD:DP:GQ:PL	0/1:18,28:46:99:645,0,296
2L	21907789	2L_21907789_SNP	C	A	703.77	.	AC=1;AF=0.500;AN=2;BaseQRankSum=1.814;ClippingRankSum=0.000;DB;DP=49;ExcessHet=3.0103;FS=4.291;MLEAC=1;MLEAF=0.500;MQ=44.00;MQRankSum=0.000;QD=14.36;ReadPosRankSum=-0.305;SOR=1.111	GT:AD:DP:GQ:PL	0/1:18,31:49:99:732,0,314
2L	21908122	2L_21908122_SNP	T	C	477.77	.	AC=1;AF=0.500;AN=2;BaseQRankSum=0.856;ClippingRankSum=0.000;DB;DP=54;ExcessHet=3.0103;FS=0.000;MLEAC=1;MLEAF=0.500;MQ=43.77;MQRankSum=-1.951;QD=8.85;ReadPosRankSum=-1.422;SOR=0.754	GT:AD:DP:GQ:PL	0/1:30,24:54:99:506,0,643
2L	21908152	2L_21908152_SNP	G	A	683.77	.	AC=1;AF=0.500;AN=2;BaseQRankSum=1.275;ClippingRankSum=0.000;DB;DP=57;ExcessHet=3.0103;FS=2.223;MLEAC=1;MLEAF=0.500;MQ=43.79;MQRankSum=2.015;QD=12.00;ReadPosRankSum=-0.997;SOR=0.903	GT:AD:DP:GQ:PL	0/1:25,32:57:99:712,0,451
2L	21908248	2L_21908248_SNP	A	G	575.77	.	AC=1;AF=0.500;AN=2;BaseQRankSum=-1.604;ClippingRankSum=0.000;DB;DP=50;ExcessHet=3.0103;FS=2.632;MLEAC=1;MLEAF=0.500;MQ=43.42;MQRankSum=-2.363;QD=11.52;ReadPosRankSum=-0.871;SOR=0.340	GT:AD:DP:GQ:PL	0/1:23,27:50:99:604,0,480
2L	21908284	2L_21908284_SNP	G	T	487.77	.	AC=1;AF=0.500;AN=2;BaseQRankSum=0.774;ClippingRankSum=0.000;DB;DP=48;ExcessHet=3.0103;FS=1.191;MLEAC=1;MLEAF=0.500;MQ=43.51;MQRankSum=-2.314;QD=10.16;ReadPosRankSum=0.289;SOR=1.091	GT:AD:DP:GQ:PL	0/1:24,24:48:99:516,0,502
2L	21908361	2L_21908361_SNP	T	G	281.77	.	AC=1;AF=0.500;AN=2;BaseQRankSum=-2.721;ClippingRankSum=0.000;DB;DP=39;ExcessHet=3.0103;FS=10.043;MLEAC=1;MLEAF=0.500;MQ=43.54;MQRankSum=-2.414;QD=7.41;ReadPosRankSum=1.700;SOR=1.000	GT:AD:DP:GQ:PL	0/1:22,16:38:99:310,0,512
2L	21908451	2L_21908451_SNP	A	C	564.77	.	AC=2;AF=1.00;AN=2;BaseQRankSum=2.136;ClippingRankSum=0.000;DB;DP=23;ExcessHet=3.0103;FS=5.166;MLEAC=2;MLEAF=1.00;MQ=43.79;MQRankSum=0.000;QD=24.56;ReadPosRankSum=1.671;SOR=1.816	GT:AD:DP:GQ:PL	1/1:1,22:23:59:593,59,0
2L	21908750	2L_21908750_SNP	A	T	409.77	.	AC=1;AF=0.500;AN=2;BaseQRankSum=-0.337;ClippingRankSum=0.000;DB;DP=43;ExcessHet=3.0103;FS=0.000;MLEAC=1;MLEAF=0.500;MQ=44.00;MQRankSum=0.000;QD=9.53;ReadPosRankSum=-0.268;SOR=0.784	GT:AD:DP:GQ:PL	0/1:22,21:43:99:438,0,482
2L	21908870	2L_21908870_SNP	A	G	1286.77	.	AC=2;AF=1.00;AN=2;DB;DP=48;ExcessHet=3.0103;FS=0.000;MLEAC=2;MLEAF=1.00;MQ=43.43;QD=26.81;SOR=0.866	GT:AD:DP:GQ:PL	1/1:0,48:48:99:1315,143,0
2L	21908901	2L_21908901_INS	T	TGG	910.73	.	AC=1;AF=0.500;AN=2;BaseQRankSum=1.049;ClippingRankSum=0.000;DB;DP=50;ExcessHet=3.0103;FS=4.076;MLEAC=1;MLEAF=0.500;MQ=43.25;MQRankSum=-1.515;QD=18.21;ReadPosRankSum=-2.271;SOR=1.208	GT:AD:DP:GQ:PL	0/1:21,29:50:99:948,0,649
2L	21909326	2L_21909326_SNP	G	A	558.77	.	AC=1;AF=0.500;AN=2;BaseQRankSum=-2.210;ClippingRankSum=0.000;DB;DP=61;ExcessHet=3.0103;FS=0.975;MLEAC=1;MLEAF=0.500;MQ=44.00;MQRankSum=0.000;QD=9.16;ReadPosRankSum=0.870;SOR=0.788	GT:AD:DP:GQ:PL	0/1:33,28:61:99:587,0,725
2L	21909546	2L_21909546_DEL	ACATCGACAGACG	A	1061.73	.	AC=1;AF=0.500;AN=2;BaseQRankSum=-0.659;ClippingRankSum=0.000;DB;DP=52;ExcessHet=3.0103;FS=7.905;MLEAC=1;MLEAF=0.500;MQ=44.00;MQRankSum=0.000;QD=20.42;ReadPosRankSum=0.080;SOR=1.447	GT:AD:DP:GQ:PL	0/1:25,27:52:99:1099,0,965
2L	21909561	2L_21909561_DEL	ATC	A	1102.73	.	AC=1;AF=0.500;AN=2;BaseQRankSum=-1.363;ClippingRankSum=0.000;DB;DP=52;ExcessHet=3.0103;FS=10.377;MLEAC=1;MLEAF=0.500;MQ=44.00;MQRankSum=0.000;QD=21.21;ReadPosRankSum=-2.105;SOR=1.615	GT:AD:DP:GQ:PL	0/1:23,29:52:99:1140,0,878
2L	21909570	2L_21909570_SNP	A	T	439.77	.	AC=1;AF=0.500;AN=2;BaseQRankSum=-0.216;ClippingRankSum=0.000;DB;DP=50;ExcessHet=3.0103;FS=10.671;MLEAC=1;MLEAF=0.500;MQ=44.00;MQRankSum=0.000;QD=8.80;ReadPosRankSum=2.301;SOR=0.793	GT:AD:DP:GQ:PL	0/1:28,22:50:99:468,0,1136
2L	21909641	2L_21909641_SNP	T	G	1238.77	.	AC=2;AF=1.00;AN=2;DB;DP=46;ExcessHet=3.0103;FS=0.000;MLEAC=2;MLEAF=1.00;MQ=44.00;QD=26.93;SOR=0.693	GT:AD:DP:GQ:PL	1/1:0,46:46:99:1267,138,0
2L	21909844	2L_21909844_SNP	A	T	534.77	.	AC=1;AF=0.500;AN=2;BaseQRankSum=-1.452;ClippingRankSum=0.000;DB;DP=59;ExcessHet=3.0103;FS=0.983;MLEAC=1;MLEAF=0.500;MQ=44.00;MQRankSum=0.000;QD=9.22;ReadPosRankSum=-1.155;SOR=0.851	GT:AD:DP:GQ:PL	0/1:31,27:58:99:563,0,663
2L	21909882	2L_21909882_SNP	C	T	589.77	.	AC=1;AF=0.500;AN=2;BaseQRankSum=0.223;ClippingRankSum=0.000;DB;DP=51;ExcessHet=3.0103;FS=0.000;MLEAC=1;MLEAF=0.500;MQ=43.96;MQRankSum=-0.867;QD=11.56;ReadPosRankSum=0.900;SOR=0.748	GT:AD:DP:GQ:PL	0/1:23,28:51:99:618,0,464
2L	21909898	2L_21909898_DEL	CATAATAGGG	C	664.73	.	AC=1;AF=0.500;AN=2;BaseQRankSum=-1.040;ClippingRankSum=0.000;DB;DP=52;ExcessHet=3.0103;FS=5.839;MLEAC=1;MLEAF=0.500;MQ=43.96;MQRankSum=0.811;QD=13.03;ReadPosRankSum=0.950;SOR=0.819	GT:AD:DP:GQ:PL	0/1:32,19:51:99:702,0,1284
2L	21910404	2L_21910404_SNP	T	G	1405.77	.	AC=2;AF=1.00;AN=2;BaseQRankSum=1.430;ClippingRankSum=0.000;DB;DP=56;ExcessHet=3.0103;FS=0.000;MLEAC=2;MLEAF=1.00;MQ=43.91;MQRankSum=-0.096;QD=25.10;ReadPosRankSum=-0.634;SOR=0.280	GT:AD:DP:GQ:PL	1/1:1,55:56:99:1434,155,0
2L	21910415	2L_21910415_SNP	C	T	1502.77	.	AC=2;AF=1.00;AN=2;DB;DP=56;ExcessHet=3.0103;FS=0.000;MLEAC=2;MLEAF=1.00;MQ=43.91;QD=26.84;SOR=0.765	GT:AD:DP:GQ:PL	1/1:0,56:56:99:1531,167,0
2L	21910557	2L_21910557_SNP	C	T	643.77	.	AC=1;AF=0.500;AN=2;BaseQRankSum=1.374;ClippingRankSum=0.000;DB;DP=45;ExcessHet=3.0103;FS=1.164;MLEAC=1;MLEAF=0.500;MQ=43.89;MQRankSum=-1.029;QD=14.31;ReadPosRankSum=0.572;SOR=0.906	GT:AD:DP:GQ:PL	0/1:16,29:45:99:672,0,305
2L	21910616	.	TGAAA	T	501.73	.	AC=1;AF=0.500;AN=2;BaseQRankSum=-0.436;ClippingRankSum=0.000;DP=45;ExcessHet=3.0103;FS=4.517;MLEAC=1;MLEAF=0.500;MQ=44.00;MQRankSum=0.000;QD=11.15;ReadPosRankSum=0.688;SOR=0.973	GT:AD:DP:GQ:PL	0/1:30,15:45:99:539,0,1201
2L	21910621	.	TGGAA	T	504.73	.	AC=1;AF=0.500;AN=2;BaseQRankSum=-0.881;ClippingRankSum=0.000;DP=44;ExcessHet=3.0103;FS=2.793;MLEAC=1;MLEAF=0.500;MQ=44.00;MQRankSum=0.000;QD=11.47;ReadPosRankSum=0.879;SOR=1.000	GT:AD:DP:GQ:PL	0/1:29,15:44:99:542,0,1173
2L	21911151	2L_21911151_SNP	A	T	650.77	.	AC=1;AF=0.500;AN=2;BaseQRankSum=1.193;ClippingRankSum=0.000;DB;DP=53;ExcessHet=3.0103;FS=0.000;MLEAC=1;MLEAF=0.500;MQ=44.00;MQRankSum=0.000;QD=12.28;ReadPosRankSum=-0.350;SOR=0.804	GT:AD:DP:GQ:PL	0/1:23,30:53:99:679,0,480
2L	21911367	2L_21911367_SNP	C	A	566.77	.	AC=1;AF=0.500;AN=2;BaseQRankSum=2.109;ClippingRankSum=0.000;DB;DP=59;ExcessHet=3.0103;FS=0.988;MLEAC=1;MLEAF=0.500;MQ=44.00;MQRankSum=0.000;QD=9.61;ReadPosRankSum=-1.598;SOR=0.527	GT:AD:DP:GQ:PL	0/1:31,28:59:99:595,0,644
2L	21911491	2L_21911491_SNP	C	G	575.77	.	AC=1;AF=0.500;AN=2;BaseQRankSum=-0.894;ClippingRankSum=0.000;DB;DP=55;ExcessHet=3.0103;FS=0.000;MLEAC=1;MLEAF=0.500;MQ=44.00;MQRankSum=0.000;QD=10.47;ReadPosRankSum=1.455;SOR=0.698	GT:AD:DP:GQ:PL	0/1:25,30:55:99:604,0,527
2L	21911534	2L_21911534_SNP	A	G	1616.77	.	AC=2;AF=1.00;AN=2;DB;DP=61;ExcessHet=3.0103;FS=0.000;MLEAC=2;MLEAF=1.00;MQ=44.00;QD=26.50;SOR=0.793	GT:AD:DP:GQ:PL	1/1:0,61:61:99:1645,183,0
2L	21911726	2L_21911726_SNP	T	C	1683.77	.	AC=2;AF=1.00;AN=2;DB;DP=48;ExcessHet=3.0103;FS=0.000;MLEAC=2;MLEAF=1.00;MQ=43.24;QD=31.74;SOR=1.708	GT:AD:DP:GQ:PL	1/1:0,48:48:99:1712,147,0
2L	21911745	2L_21911745_SNP	C	T	647.77	.	AC=1;AF=0.500;AN=2;BaseQRankSum=2.985;ClippingRankSum=0.000;DB;DP=53;ExcessHet=3.0103;FS=5.968;MLEAC=1;MLEAF=0.500;MQ=42.21;MQRankSum=-0.747;QD=12.22;ReadPosRankSum=0.844;SOR=0.223	GT:AD:DP:GQ:PL	0/1:23,30:53:99:676,0,437
2L	21911778	2L_21911778_SNP	G	A	699.77	.	AC=1;AF=0.500;AN=2;BaseQRankSum=-1.777;ClippingRankSum=0.000;DB;DP=58;ExcessHet=3.0103;FS=3.658;MLEAC=1;MLEAF=0.500;MQ=40.84;MQRankSum=0.612;QD=12.06;ReadPosRankSum=0.442;SOR=0.363	GT:AD:DP:GQ:PL	0/1:24,34:58:99:728,0,459
2L	21911833	2L_21911833_SNP	G	A	464.77	.	AC=1;AF=0.500;AN=2;BaseQRankSum=3.325;ClippingRankSum=0.000;DB;DP=49;ExcessHet=3.0103;FS=2.430;MLEAC=1;MLEAF=0.500;MQ=39.78;MQRankSum=-1.302;QD=9.49;ReadPosRankSum=0.511;SOR=0.400	GT:AD:DP:GQ:PL	0/1:26,23:49:99:493,0,547
2L	21911867	2L_21911867_SNP	A	G	423.77	.	AC=1;AF=0.500;AN=2;BaseQRankSum=-2.937;ClippingRankSum=0.000;DB;DP=46;ExcessHet=3.0103;FS=1.145;MLEAC=1;MLEAF=0.500;MQ=38.64;MQRankSum=-1.108;QD=9.21;ReadPosRankSum=0.814;SOR=0.757	GT:AD:DP:GQ:PL	0/1:24,22:46:99:452,0,517
2L	21911899	.	A	ATTT	495.73	.	AC=1;AF=0.500;AN=2;BaseQRankSum=-1.482;ClippingRankSum=0.000;DP=39;ExcessHet=3.0103;FS=1.356;MLEAC=1;MLEAF=0.500;MQ=38.61;MQRankSum=0.728;QD=14.58;ReadPosRankSum=-0.569;SOR=0.993	GT:AD:DP:GQ:PL	0/1:17,17:34:99:533,0,646
2L	21911919	2L_21911919_SNP	T	A	431.77	.	AC=1;AF=0.500;AN=2;BaseQRankSum=2.449;ClippingRankSum=0.000;DB;DP=38;ExcessHet=3.0103;FS=1.288;MLEAC=1;MLEAF=0.500;MQ=38.68;MQRankSum=-0.450;QD=11.67;ReadPosRankSum=0.015;SOR=0.425	GT:AD:DP:GQ:PL	0/1:17,20:37:99:460,0,596
2L	21912025	2L_21912025_SNP	C	T	910.77	.	AC=2;AF=1.00;AN=2;BaseQRankSum=-0.440;ClippingRankSum=0.000;DB;DP=37;ExcessHet=3.0103;FS=3.378;MLEAC=2;MLEAF=1.00;MQ=35.09;MQRankSum=1.292;QD=24.62;ReadPosRankSum=1.372;SOR=0.574	GT:AD:DP:GQ:PL	1/1:1,36:37:83:939,83,0
2L	21912061	.	AATTCAAATTG	A	772.73	.	AC=1;AF=0.500;AN=2;BaseQRankSum=-0.908;ClippingRankSum=0.000;DP=47;ExcessHet=3.0103;FS=0.000;MLEAC=1;MLEAF=0.500;MQ=33.76;MQRankSum=-0.866;QD=17.17;ReadPosRankSum=-0.444;SOR=0.628	GT:AD:DP:GQ:PL	0/1:24,21:45:99:810,0,941
2L	21912065	2L_21912065_SNP	C	T	402.77	.	AC=1;AF=0.500;AN=2;BaseQRankSum=-0.492;ClippingRankSum=0.000;DB;DP=42;ExcessHet=3.0103;FS=1.204;MLEAC=1;MLEAF=0.500;MQ=33.35;MQRankSum=0.649;QD=9.82;ReadPosRankSum=-0.039;SOR=0.824	GT:AD:DP:GQ:PL	0/1:21,20:41:99:431,0,822
2L	21912147	2L_21912147_SNP	C	T	410.77	.	AC=1;AF=0.500;AN=2;BaseQRankSum=-1.878;ClippingRankSum=0.000;DB;DP=40;ExcessHet=3.0103;FS=6.884;MLEAC=1;MLEAF=0.500;MQ=31.90;MQRankSum=-0.733;QD=10.27;ReadPosRankSum=0.054;SOR=1.029	GT:AD:DP:GQ:PL	0/1:19,21:40:99:439,0,424
2L	21912234	2L_21912234_SNP	G	A	373.77	.	AC=1;AF=0.500;AN=2;BaseQRankSum=2.772;ClippingRankSum=0.000;DB;DP=35;ExcessHet=3.0103;FS=15.608;MLEAC=1;MLEAF=0.500;MQ=30.78;MQRankSum=0.172;QD=10.68;ReadPosRankSum=0.580;SOR=0.035	GT:AD:DP:GQ:PL	0/1:17,18:35:99:402,0,341
2L	21912432	.	T	TA	443.73	.	AC=2;AF=1.00;AN=2;DP=23;ExcessHet=3.0103;FS=0.000;MLEAC=2;MLEAF=1.00;MQ=26.19;QD=21.13;SOR=1.508	GT:AD:DP:GQ:PL	1/1:0,21:21:63:481,63,0
2L	21912567	2L_21912567_SNP	A	T	628.77	.	AC=2;AF=1.00;AN=2;DB;DP=24;ExcessHet=3.0103;FS=0.000;MLEAC=2;MLEAF=1.00;MQ=25.45;QD=26.20;SOR=1.051	GT:AD:DP:GQ:PL	1/1:0,24:24:72:657,72,0
2L	21912683	2L_21912683_SNP	G	T	867.77	.	AC=2;AF=1.00;AN=2;DB;DP=34;ExcessHet=3.0103;FS=0.000;MLEAC=2;MLEAF=1.00;MQ=27.12;QD=25.52;SOR=1.244	GT:AD:DP:GQ:PL	1/1:0,34:34:99:896,102,0
2L	21912721	2L_21912721_SNP	A	T	792.77	.	AC=2;AF=1.00;AN=2;BaseQRankSum=1.443;ClippingRankSum=0.000;DB;DP=34;ExcessHet=3.0103;FS=0.000;MLEAC=2;MLEAF=1.00;MQ=27.02;MQRankSum=-1.747;QD=24.02;ReadPosRankSum=-0.168;SOR=0.337	GT:AD:DP:GQ:PL	1/1:1,32:33:72:821,72,0
2L	21912802	.	CTTCCATTCATATTTAA	C	391.73	.	AC=1;AF=0.500;AN=2;BaseQRankSum=-0.068;ClippingRankSum=0.000;DP=23;ExcessHet=3.0103;FS=0.000;MLEAC=1;MLEAF=0.500;MQ=26.09;MQRankSum=0.186;QD=17.81;ReadPosRankSum=1.019;SOR=0.693	GT:AD:DP:GQ:PL	0/1:11,11:22:99:429,0,408
2L	21912820	.	GGCATTGGATA	G	388.73	.	AC=1;AF=0.500;AN=2;BaseQRankSum=-1.005;ClippingRankSum=0.000;DP=24;ExcessHet=3.0103;FS=0.000;MLEAC=1;MLEAF=0.500;MQ=26.92;MQRankSum=-0.731;QD=16.90;SOR=0.859	GT:AD:DP:GQ:PL	0/1:12,11:23:99:426,0,469
2L	21912900	2L_21912900_SNP	A	G	888.77	.	AC=2;AF=1.00;AN=2;DB;DP=26;ExcessHet=3.0103;FS=0.000;MLEAC=2;MLEAF=1.00;MQ=32.06;QD=34.18;SOR=1.220	GT:AD:DP:GQ:PL	1/1:0,26:26:78:917,78,0
2L	21912905	2L_21912905_SNP	A	G	249.77	.	AC=1;AF=0.500;AN=2;BaseQRankSum=-0.422;ClippingRankSum=0.000;DB;DP=26;ExcessHet=3.0103;FS=1.623;MLEAC=1;MLEAF=0.500;MQ=31.95;MQRankSum=0.775;QD=9.61;ReadPosRankSum=1.519;SOR=1.402	GT:AD:DP:GQ:PL	0/1:13,13:26:99:278,0,273
2L	21912953	.	A	AAT,ATT	1225.73	.	AC=1,1;AF=0.500,0.500;AN=2;DP=30;ExcessHet=3.0103;FS=0.000;MLEAC=1,1;MLEAF=0.500,0.500;MQ=31.40;QD=28.52;SOR=1.688	GT:AD:DP:GQ:PL	1/2:0,16,13:29:99:1263,354,265,422,0,333
2L	21912962	.	A	T	1375.77	.	AC=2;AF=1.00;AN=2;DP=32;ExcessHet=3.0103;FS=0.000;MLEAC=2;MLEAF=1.00;MQ=31.45;QD=29.64;SOR=1.911	GT:AD:DP:GQ:PL	1/1:0,32:32:96:1404,96,0
2L	21913007	.	CT	C	832.73	.	AC=2;AF=1.00;AN=2;DP=29;ExcessHet=3.0103;FS=0.000;MLEAC=2;MLEAF=1.00;MQ=31.09;QD=32.03;SOR=1.445	GT:AD:DP:GQ:PL	1/1:0,26:26:78:870,78,0
2L	21913026	2L_21913026_SNP	T	G	311.77	.	AC=1;AF=0.500;AN=2;BaseQRankSum=-0.764;ClippingRankSum=0.000;DB;DP=32;ExcessHet=3.0103;FS=1.451;MLEAC=1;MLEAF=0.500;MQ=31.24;MQRankSum=-0.962;QD=9.74;ReadPosRankSum=0.132;SOR=0.330	GT:AD:DP:GQ:PL	0/1:16,16:32:99:340,0,345
2L	21913056	2L_21913056_SNP	C	G	351.77	.	AC=1;AF=0.500;AN=2;BaseQRankSum=0.072;ClippingRankSum=0.000;DB;DP=34;ExcessHet=3.0103;FS=0.000;MLEAC=1;MLEAF=0.500;MQ=31.99;MQRankSum=-1.051;QD=10.35;ReadPosRankSum=1.691;SOR=0.892	GT:AD:DP:GQ:PL	0/1:16,18:34:99:380,0,312
2L	21913124	.	T	TA	1004.73	.	AC=1;AF=0.500;AN=2;BaseQRankSum=0.219;ClippingRankSum=0.000;DP=44;ExcessHet=3.0103;FS=2.837;MLEAC=1;MLEAF=0.500;MQ=35.05;MQRankSum=0.525;QD=23.92;ReadPosRankSum=-0.643;SOR=0.696	GT:AD:DP:GQ:PL	0/1:15,27:42:99:1042,0,542
2L	21913133	.	G	A	1068.77	.	AC=1;AF=0.500;AN=2;BaseQRankSum=3.007;ClippingRankSum=0.000;DP=44;ExcessHet=3.0103;FS=2.716;MLEAC=1;MLEAF=0.500;MQ=35.26;MQRankSum=0.406;QD=24.29;ReadPosRankSum=-0.607;SOR=0.487	GT:AD:DP:GQ:PL	0/1:15,29:44:99:1097,0,536
2L	21913206	2L_21913206_SNP	T	A	1162.77	.	AC=2;AF=1.00;AN=2;DB;DP=44;ExcessHet=3.0103;FS=0.000;MLEAC=2;MLEAF=1.00;MQ=37.17;QD=27.04;SOR=1.312	GT:AD:DP:GQ:PL	1/1:0,43:43:99:1191,129,0
2L	21913284	2L_21913284_SNP	A	G	1297.77	.	AC=2;AF=1.00;AN=2;DB;DP=50;ExcessHet=3.0103;FS=0.000;MLEAC=2;MLEAF=1.00;MQ=38.20;QD=27.04;SOR=0.963	GT:AD:DP:GQ:PL	1/1:0,48:48:99:1326,143,0
2L	21913366	2L_21913366_SNP	C	T	1469.77	.	AC=2;AF=1.00;AN=2;DB;DP=54;ExcessHet=3.0103;FS=0.000;MLEAC=2;MLEAF=1.00;MQ=40.60;QD=27.22;SOR=0.693	GT:AD:DP:GQ:PL	1/1:0,54:54:99:1498,161,0
2L	21913403	2L_21913403_SNP	G	T	485.77	.	AC=1;AF=0.500;AN=2;BaseQRankSum=0.737;ClippingRankSum=0.000;DB;DP=60;ExcessHet=3.0103;FS=3.551;MLEAC=1;MLEAF=0.500;MQ=40.62;MQRankSum=2.347;QD=8.23;ReadPosRankSum=0.765;SOR=0.368	GT:AD:DP:GQ:PL	0/1:33,26:59:99:514,0,1204
2L	21913412	2L_21913412_SNP	C	T	613.77	.	AC=1;AF=0.500;AN=2;BaseQRankSum=0.641;ClippingRankSum=0.000;DB;DP=63;ExcessHet=3.0103;FS=2.105;MLEAC=1;MLEAF=0.500;MQ=40.53;MQRankSum=-2.390;QD=9.74;ReadPosRankSum=0.365;SOR=1.032	GT:AD:DP:GQ:PL	0/1:31,32:63:99:642,0,1087
2L	21913494	2L_21913494_SNP	A	G	571.77	.	AC=1;AF=0.500;AN=2;BaseQRankSum=1.175;ClippingRankSum=0.000;DB;DP=60;ExcessHet=3.0103;FS=11.628;MLEAC=1;MLEAF=0.500;MQ=41.17;MQRankSum=-2.706;QD=9.53;ReadPosRankSum=0.049;SOR=0.935	GT:AD:DP:GQ:PL	0/1:32,28:60:99:600,0,673
2L	21913637	2L_21913637_SNP	T	G	844.77	.	AC=1;AF=0.500;AN=2;BaseQRankSum=0.729;ClippingRankSum=0.000;DB;DP=51;ExcessHet=3.0103;FS=0.000;MLEAC=1;MLEAF=0.500;MQ=41.27;MQRankSum=-0.813;QD=16.56;ReadPosRankSum=-0.680;SOR=0.807	GT:AD:DP:GQ:PL	0/1:28,23:51:99:873,0,1387
2L	21913638	2L_21913638_SNP	A	G	844.77	.	AC=1;AF=0.500;AN=2;BaseQRankSum=-1.343;ClippingRankSum=0.000;DB;DP=51;ExcessHet=3.0103;FS=0.000;MLEAC=1;MLEAF=0.500;MQ=41.27;MQRankSum=-0.813;QD=16.56;ReadPosRankSum=-0.633;SOR=0.807	GT:AD:DP:GQ:PL	0/1:28,23:51:99:873,0,1387
2L	21913750	2L_21913750_SNP	A	T	726.77	.	AC=1;AF=0.500;AN=2;BaseQRankSum=1.370;ClippingRankSum=0.000;DB;DP=57;ExcessHet=3.0103;FS=5.303;MLEAC=1;MLEAF=0.500;MQ=43.85;MQRankSum=0.856;QD=12.75;ReadPosRankSum=0.637;SOR=1.093	GT:AD:DP:GQ:PL	0/1:24,33:57:99:755,0,495
2L	21914055	2L_21914055_SNP	C	A	640.77	.	AC=1;AF=0.500;AN=2;BaseQRankSum=1.659;ClippingRankSum=0.000;DB;DP=54;ExcessHet=3.0103;FS=2.323;MLEAC=1;MLEAF=0.500;MQ=43.93;MQRankSum=-1.299;QD=11.87;ReadPosRankSum=2.692;SOR=0.749	GT:AD:DP:GQ:PL	0/1:25,29:54:99:669,0,521
2L	21914111	.	T	TGAAATGCA	2240.73	.	AC=2;AF=1.00;AN=2;DP=50;ExcessHet=3.0103;FS=0.000;MLEAC=2;MLEAF=1.00;MQ=43.88;QD=29.23;SOR=0.909	GT:AD:DP:GQ:PL	1/1:0,49:49:99:2278,153,0
2L	21914232	2L_21914232_SNP	A	G	535.77	.	AC=1;AF=0.500;AN=2;BaseQRankSum=0.763;ClippingRankSum=0.000;DB;DP=58;ExcessHet=3.0103;FS=9.058;MLEAC=1;MLEAF=0.500;MQ=43.97;MQRankSum=0.968;QD=9.24;ReadPosRankSum=-0.480;SOR=1.170	GT:AD:DP:GQ:PL	0/1:31,27:58:99:564,0,663
2L	21914305	2L_21914305_SNP	A	G	1445.77	.	AC=2;AF=1.00;AN=2;DB;DP=55;ExcessHet=3.0103;FS=0.000;MLEAC=2;MLEAF=1.00;MQ=44.00;QD=26.77;SOR=0.767	GT:AD:DP:GQ:PL	1/1:0,54:54:99:1474,161,0
2L	21914320	2L_21914320_SNP	T	C	1339.77	.	AC=2;AF=1.00;AN=2;DB;DP=54;ExcessHet=3.0103;FS=0.000;MLEAC=2;MLEAF=1.00;MQ=44.00;QD=25.28;SOR=0.808	GT:AD:DP:GQ:PL	1/1:0,53:53:99:1368,157,0
2L	21914352	2L_21914352_SNP	T	C	642.77	.	AC=1;AF=0.500;AN=2;BaseQRankSum=0.544;ClippingRankSum=0.000;DB;DP=52;ExcessHet=3.0103;FS=0.000;MLEAC=1;MLEAF=0.500;MQ=44.00;MQRankSum=0.000;QD=12.86;ReadPosRankSum=0.149;SOR=0.826	GT:AD:DP:GQ:PL	0/1:20,30:50:99:671,0,392
2L	21914397	2L_21914397_SNP	T	C	2115.77	.	AC=2;AF=1.00;AN=2;DB;DP=50;ExcessHet=3.0103;FS=0.000;MLEAC=2;MLEAF=1.00;MQ=44.00;QD=25.53;SOR=0.733	GT:AD:DP:GQ:PL	1/1:0,49:49:99:2144,147,0
2L	21914402	2L_21914402_SNP	A	T	2111.77	.	AC=2;AF=1.00;AN=2;DB;DP=49;ExcessHet=3.0103;FS=0.000;MLEAC=2;MLEAF=1.00;MQ=44.00;QD=27.83;SOR=0.776	GT:AD:DP:GQ:PL	1/1:0,48:48:99:2140,147,0
2L	21914611	2L_21914611_SNP	A	T	801.77	.	AC=1;AF=0.500;AN=2;BaseQRankSum=2.340;ClippingRankSum=0.000;DB;DP=60;ExcessHet=3.0103;FS=0.000;MLEAC=1;MLEAF=0.500;MQ=44.00;MQRankSum=0.000;QD=13.36;ReadPosRankSum=-1.108;SOR=0.710	GT:AD:DP:GQ:PL	0/1:23,37:60:99:830,0,456
2L	21914628	2L_21914628_SNP	A	C	856.77	.	AC=1;AF=0.500;AN=2;BaseQRankSum=-1.859;ClippingRankSum=0.000;DB;DP=63;ExcessHet=3.0103;FS=0.000;MLEAC=1;MLEAF=0.500;MQ=43.97;MQRankSum=-0.752;QD=13.60;ReadPosRankSum=-1.124;SOR=0.630	GT:AD:DP:GQ:PL	0/1:24,39:63:99:885,0,487
2L	21914664	2L_21914664_SNP	T	C	737.77	.	AC=1;AF=0.500;AN=2;BaseQRankSum=-1.753;ClippingRankSum=0.000;DB;DP=65;ExcessHet=3.0103;FS=0.000;MLEAC=1;MLEAF=0.500;MQ=43.97;MQRankSum=-0.839;QD=11.35;ReadPosRankSum=0.720;SOR=0.746	GT:AD:DP:GQ:PL	0/1:28,37:65:99:766,0,587
2L	21914751	2L_21914751_SNP	G	A	522.77	.	AC=1;AF=0.500;AN=2;BaseQRankSum=1.993;ClippingRankSum=0.000;DB;DP=59;ExcessHet=3.0103;FS=2.292;MLEAC=1;MLEAF=0.500;MQ=43.93;MQRankSum=-0.146;QD=8.86;ReadPosRankSum=0.825;SOR=0.395	GT:AD:DP:GQ:PL	0/1:33,26:59:99:551,0,714
2L	21914823	2L_21914823_SNP	A	T	382.77	.	AC=1;AF=0.500;AN=2;BaseQRankSum=0.216;ClippingRankSum=0.000;DB;DP=48;ExcessHet=3.0103;FS=1.190;MLEAC=1;MLEAF=0.500;MQ=43.96;MQRankSum=-1.141;QD=7.97;ReadPosRankSum=0.511;SOR=0.420	GT:AD:DP:GQ:PL	0/1:28,20:48:99:411,0,620
2L	21914924	2L_21914924_SNP	T	C	1521.77	.	AC=2;AF=1.00;AN=2;DB;DP=55;ExcessHet=3.0103;FS=0.000;MLEAC=2;MLEAF=1.00;MQ=44.00;QD=27.67;SOR=0.804	GT:AD:DP:GQ:PL	1/1:0,55:55:99:1550,165,0
2L	21914973	2L_21914973_SNP	T	C	1579.77	.	AC=2;AF=1.00;AN=2;DB;DP=60;ExcessHet=3.0103;FS=0.000;MLEAC=2;MLEAF=1.00;MQ=44.00;QD=26.33;SOR=0.760	GT:AD:DP:GQ:PL	1/1:0,60:60:99:1608,179,0
2L	21914991	.	GT	G	988.73	.	AC=2;AF=1.00;AN=2;BaseQRankSum=1.116;ClippingRankSum=0.000;DP=60;ExcessHet=3.0103;FS=0.000;MLEAC=2;MLEAF=1.00;MQ=44.00;MQRankSum=0.000;QD=19.39;ReadPosRankSum=-1.190;SOR=0.293	GT:AD:DP:GQ:PL	1/1:1,50:51:99:1026,130,0
2L	21915159	2L_21915159_SNP	T	A	575.77	.	AC=1;AF=0.500;AN=2;BaseQRankSum=2.679;ClippingRankSum=0.000;DB;DP=49;ExcessHet=3.0103;FS=6.054;MLEAC=1;MLEAF=0.500;MQ=43.94;MQRankSum=-0.862;QD=11.75;ReadPosRankSum=1.641;SOR=0.229	GT:AD:DP:GQ:PL	0/1:22,27:49:99:604,0,449
2L	21915258	2L_21915258_SNP	C	T	1266.77	.	AC=2;AF=1.00;AN=2;DB;DP=47;ExcessHet=3.0103;FS=0.000;MLEAC=2;MLEAF=1.00;MQ=44.00;QD=26.95;SOR=0.919	GT:AD:DP:GQ:PL	1/1:0,47:47:99:1295,141,0
2L	21915379	2L_21915379_SNP	G	A	594.77	.	AC=1;AF=0.500;AN=2;BaseQRankSum=-1.477;ClippingRankSum=0.000;DB;DP=62;ExcessHet=3.0103;FS=2.155;MLEAC=1;MLEAF=0.500;MQ=44.00;MQRankSum=0.000;QD=9.75;ReadPosRankSum=-0.354;SOR=1.062	GT:AD:DP:GQ:PL	0/1:31,30:61:99:623,0,673
2L	21915672	2L_21915672_SNP	T	C	721.77	.	AC=1;AF=0.500;AN=2;BaseQRankSum=-0.701;ClippingRankSum=0.000;DB;DP=60;ExcessHet=3.0103;FS=3.761;MLEAC=1;MLEAF=0.500;MQ=44.00;MQRankSum=0.000;QD=12.23;ReadPosRankSum=0.049;SOR=1.270	GT:AD:DP:GQ:PL	0/1:25,34:59:99:750,0,512
2L	21915752	2L_21915752_SNP	C	T	1231.77	.	AC=2;AF=1.00;AN=2;DB;DP=45;ExcessHet=3.0103;FS=0.000;MLEAC=2;MLEAF=1.00;MQ=44.00;QD=27.37;SOR=1.280	GT:AD:DP:GQ:PL	1/1:0,45:45:99:1260,135,0
2L	21915891	2L_21915891_SNP	G	T	632.77	.	AC=1;AF=0.500;AN=2;BaseQRankSum=1.854;ClippingRankSum=0.000;DB;DP=61;ExcessHet=3.0103;FS=5.057;MLEAC=1;MLEAF=0.500;MQ=43.97;MQRankSum=0.000;QD=10.55;ReadPosRankSum=-0.237;SOR=0.424	GT:AD:DP:GQ:PL	0/1:29,31:60:99:661,0,593
2L	21915912	.	T	TA	1324.73	.	AC=2;AF=1.00;AN=2;DP=61;ExcessHet=3.0103;FS=0.000;MLEAC=2;MLEAF=1.00;MQ=43.97;QD=24.09;SOR=0.729	GT:AD:DP:GQ:PL	1/1:0,55:55:99:1362,165,0
2L	21915981	2L_21915981_SNP	C	T	501.77	.	AC=1;AF=0.500;AN=2;BaseQRankSum=3.589;ClippingRankSum=0.000;DB;DP=60;ExcessHet=3.0103;FS=7.425;MLEAC=1;MLEAF=0.500;MQ=43.97;MQRankSum=0.879;QD=8.36;ReadPosRankSum=1.194;SOR=1.802	GT:AD:DP:GQ:PL	0/1:35,25:60:99:530,0,776
2L	21916082	2L_21916082_SNP	C	G	890.77	.	AC=1;AF=0.500;AN=2;BaseQRankSum=0.626;ClippingRankSum=0.000;DB;DP=64;ExcessHet=3.0103;FS=5.131;MLEAC=1;MLEAF=0.500;MQ=43.97;MQRankSum=-0.716;QD=13.92;ReadPosRankSum=-0.644;SOR=0.298	GT:AD:DP:GQ:PL	0/1:23,41:64:99:919,0,433
2L	21916220	2L_21916220_SNP	T	A	349.77	.	AC=1;AF=0.500;AN=2;BaseQRankSum=0.921;ClippingRankSum=0.000;DB;DP=42;ExcessHet=3.0103;FS=1.218;MLEAC=1;MLEAF=0.500;MQ=44.26;MQRankSum=1.203;QD=8.33;ReadPosRankSum=-1.469;SOR=0.430	GT:AD:DP:GQ:PL	0/1:24,18:42:99:378,0,513
2L	21916261	.	T	TA	468.73	.	AC=1;AF=0.500;AN=2;BaseQRankSum=-0.675;ClippingRankSum=0.000;DP=53;ExcessHet=3.0103;FS=2.304;MLEAC=1;MLEAF=0.500;MQ=44.14;MQRankSum=0.661;QD=9.01;ReadPosRankSum=-1.438;SOR=0.563	GT:AD:DP:GQ:PL	0/1:23,29:52:99:506,0,341
2L	21916293	2L_21916293_SNP	A	T	607.77	.	AC=1;AF=0.500;AN=2;BaseQRankSum=-2.840;ClippingRankSum=0.000;DB;DP=60;ExcessHet=3.0103;FS=0.971;MLEAC=1;MLEAF=0.500;MQ=44.09;MQRankSum=0.034;QD=10.13;ReadPosRankSum=2.469;SOR=0.560	GT:AD:DP:GQ:PL	0/1:29,31:60:99:636,0,634
2L	21916487	2L_21916487_SNP	T	A	1219.77	.	AC=2;AF=1.00;AN=2;DB;DP=43;ExcessHet=3.0103;FS=0.000;MLEAC=2;MLEAF=1.00;MQ=43.95;QD=28.37;SOR=1.312	GT:AD:DP:GQ:PL	1/1:0,43:43:99:1248,129,0
2L	21916504	2L_21916504_SNP	T	C	503.77	.	AC=1;AF=0.500;AN=2;BaseQRankSum=0.098;ClippingRankSum=0.000;DB;DP=41;ExcessHet=3.0103;FS=1.295;MLEAC=1;MLEAF=0.500;MQ=43.95;MQRankSum=1.300;QD=12.29;ReadPosRankSum=3.086;SOR=0.425	GT:AD:DP:GQ:PL	0/1:16,25:41:99:532,0,323
2L	21916683	2L_21916683_SNP	C	T	321.77	.	AC=1;AF=0.500;AN=2;BaseQRankSum=1.655;ClippingRankSum=0.000;DB;DP=33;ExcessHet=3.0103;FS=3.093;MLEAC=1;MLEAF=0.500;MQ=44.00;MQRankSum=0.000;QD=9.75;ReadPosRankSum=-0.048;SOR=0.293	GT:AD:DP:GQ:PL	0/1:17,16:33:99:350,0,362
2L	21917574	2L_21917574_SNP	A	T	1561.77	.	AC=2;AF=1.00;AN=2;DB;DP=60;ExcessHet=3.0103;FS=0.000;MLEAC=2;MLEAF=1.00;MQ=44.00;QD=26.47;SOR=1.123	GT:AD:DP:GQ:PL	1/1:0,59:59:99:1590,177,0
2L	21917588	2L_21917588_SNP	C	A	752.77	.	AC=1;AF=0.500;AN=2;BaseQRankSum=1.369;ClippingRankSum=0.000;DB;DP=60;ExcessHet=3.0103;FS=5.386;MLEAC=1;MLEAF=0.500;MQ=44.00;MQRankSum=0.000;QD=12.76;ReadPosRankSum=0.848;SOR=0.574	GT:AD:DP:GQ:PL	0/1:24,35:59:99:781,0,493
2L	21917931	2L_21917931_SNP	C	T	1065.77	.	AC=1;AF=0.500;AN=2;BaseQRankSum=3.630;ClippingRankSum=0.000;DB;DP=55;ExcessHet=3.0103;FS=9.903;MLEAC=1;MLEAF=0.500;MQ=44.00;MQRankSum=0.000;QD=19.38;ReadPosRankSum=-0.576;SOR=1.843	GT:AD:DP:GQ:PL	0/1:27,28:55:99:1094,0,1026
2L	21917932	2L_21917932_SNP	C	T	1065.77	.	AC=1;AF=0.500;AN=2;BaseQRankSum=2.233;ClippingRankSum=0.000;DB;DP=55;ExcessHet=3.0103;FS=9.903;MLEAC=1;MLEAF=0.500;MQ=44.00;MQRankSum=0.000;QD=19.38;ReadPosRankSum=-0.546;SOR=1.843	GT:AD:DP:GQ:PL	0/1:27,28:55:99:1094,0,1026
2L	21918019	2L_21918019_SNP	C	G	1709.77	.	AC=2;AF=1.00;AN=2;DB;DP=64;ExcessHet=3.0103;FS=0.000;MLEAC=2;MLEAF=1.00;MQ=44.00;QD=27.14;SOR=1.092	GT:AD:DP:GQ:PL	1/1:0,63:63:99:1738,188,0
2L	21918299	2L_21918299_SNP	T	C	525.77	.	AC=1;AF=0.500;AN=2;BaseQRankSum=0.894;ClippingRankSum=0.000;DB;DP=56;ExcessHet=3.0103;FS=1.029;MLEAC=1;MLEAF=0.500;MQ=43.97;MQRankSum=0.983;QD=9.56;ReadPosRankSum=-0.537;SOR=0.793	GT:AD:DP:GQ:PL	0/1:29,26:55:99:554,0,591
2L	21918567	2L_21918567_SNP	C	T	1664.77	.	AC=2;AF=1.00;AN=2;DB;DP=64;ExcessHet=3.0103;FS=0.000;MLEAC=2;MLEAF=1.00;MQ=44.00;QD=26.42;SOR=0.790	GT:AD:DP:GQ:PL	1/1:0,63:63:99:1693,188,0
2L	21918902	2L_21918902_SNP	A	G	1425.77	.	AC=2;AF=1.00;AN=2;DB;DP=54;ExcessHet=3.0103;FS=0.000;MLEAC=2;MLEAF=1.00;MQ=43.96;QD=26.40;SOR=1.567	GT:AD:DP:GQ:PL	1/1:0,54:54:99:1454,161,0
2L	21919132	2L_21919132_SNP	T	C	687.77	.	AC=1;AF=0.500;AN=2;BaseQRankSum=-1.295;ClippingRankSum=0.000;DB;DP=69;ExcessHet=3.0103;FS=3.261;MLEAC=1;MLEAF=0.500;MQ=43.72;MQRankSum=-3.435;QD=9.97;ReadPosRankSum=2.095;SOR=1.050	GT:AD:DP:GQ:PL	0/1:35,34:69:99:716,0,759
2L	21919152	2L_21919152_SNP	T	C	642.77	.	AC=1;AF=0.500;AN=2;BaseQRankSum=-3.336;ClippingRankSum=0.000;DB;DP=65;ExcessHet=3.0103;FS=2.074;MLEAC=1;MLEAF=0.500;MQ=43.70;MQRankSum=-3.454;QD=9.89;ReadPosRankSum=1.011;SOR=1.037	GT:AD:DP:GQ:PL	0/1:33,32:65:99:671,0,723
2L	21919172	2L_21919172_SNP	C	T	2163.77	.	AC=2;AF=1.00;AN=2;DB;DP=62;ExcessHet=3.0103;FS=0.000;MLEAC=2;MLEAF=1.00;MQ=43.68;QD=34.90;SOR=0.826	GT:AD:DP:GQ:PL	1/1:0,62:62:99:2192,185,0
2L	21919175	.	C	CCAGAGGCG	1158.73	.	AC=1;AF=0.500;AN=2;BaseQRankSum=-1.078;ClippingRankSum=0.000;DP=65;ExcessHet=3.0103;FS=3.413;MLEAC=1;MLEAF=0.500;MQ=43.70;MQRankSum=-3.674;QD=17.83;ReadPosRankSum=-0.467;SOR=1.110	GT:AD:DP:GQ:PL	0/1:35,30:65:99:1196,0,1366
2L	21919176	.	T	TAA	1158.73	.	AC=1;AF=0.500;AN=2;BaseQRankSum=0.334;ClippingRankSum=0.000;DP=65;ExcessHet=3.0103;FS=3.413;MLEAC=1;MLEAF=0.500;MQ=43.70;MQRankSum=-3.674;QD=17.83;ReadPosRankSum=-0.814;SOR=1.110	GT:AD:DP:GQ:PL	0/1:35,30:65:99:1196,0,1366
2L	21919230	2L_21919230_SNP	G	C	753.77	.	AC=1;AF=0.500;AN=2;BaseQRankSum=-1.492;ClippingRankSum=0.000;DB;DP=76;ExcessHet=3.0103;FS=3.132;MLEAC=1;MLEAF=0.500;MQ=43.77;MQRankSum=-2.923;QD=10.05;ReadPosRankSum=-2.295;SOR=1.112	GT:AD:DP:GQ:PL	0/1:37,38:75:99:782,0,784
2L	21919244	2L_21919244_SNP	C	T	746.77	.	AC=1;AF=0.500;AN=2;BaseQRankSum=2.735;ClippingRankSum=0.000;DB;DP=73;ExcessHet=3.0103;FS=0.000;MLEAC=1;MLEAF=0.500;MQ=43.81;MQRankSum=2.737;QD=10.23;ReadPosRankSum=0.370;SOR=0.752	GT:AD:DP:GQ:PL	0/1:37,36:73:99:775,0,762
2L	21919350	2L_21919350_SNP	T	A	1624.77	.	AC=1;AF=0.500;AN=2;BaseQRankSum=-1.067;ClippingRankSum=0.000;DB;DP=77;ExcessHet=3.0103;FS=0.876;MLEAC=1;MLEAF=0.500;MQ=43.80;MQRankSum=-2.700;QD=21.10;ReadPosRankSum=-0.133;SOR=0.512	GT:AD:DP:GQ:PL	0/1:35,42:77:99:1653,0,1343
2L	21919351	2L_21919351_SNP	T	C	1624.77	.	AC=1;AF=0.500;AN=2;BaseQRankSum=-2.463;ClippingRankSum=0.000;DB;DP=77;ExcessHet=3.0103;FS=0.876;MLEAC=1;MLEAF=0.500;MQ=43.80;MQRankSum=-2.700;QD=21.10;ReadPosRankSum=-0.277;SOR=0.512	GT:AD:DP:GQ:PL	0/1:35,42:77:99:1653,0,1343
2L	21919369	2L_21919369_SNP	T	G	1629.77	.	AC=1;AF=0.500;AN=2;BaseQRankSum=-4.844;ClippingRankSum=0.000;DB;DP=74;ExcessHet=3.0103;FS=0.896;MLEAC=1;MLEAF=0.500;MQ=43.74;MQRankSum=-3.105;QD=22.02;ReadPosRankSum=-0.244;SOR=0.853	GT:AD:DP:GQ:PL	0/1:34,40:74:99:1658,0,1326
2L	21919392	2L_21919392_SNP	G	A	1400.77	.	AC=1;AF=0.500;AN=2;BaseQRankSum=-0.319;ClippingRankSum=0.000;DB;DP=71;ExcessHet=3.0103;FS=0.000;MLEAC=1;MLEAF=0.500;MQ=43.72;MQRankSum=-3.331;QD=19.73;ReadPosRankSum=0.213;SOR=0.627	GT:AD:DP:GQ:PL	0/1:35,36:71:99:1429,0,1313
2L	21919467	2L_21919467_SNP	T	A	567.77	.	AC=1;AF=0.500;AN=2;BaseQRankSum=1.933;ClippingRankSum=0.000;DB;DP=58;ExcessHet=3.0103;FS=2.277;MLEAC=1;MLEAF=0.500;MQ=43.90;MQRankSum=1.754;QD=9.96;ReadPosRankSum=1.861;SOR=0.417	GT:AD:DP:GQ:PL	0/1:29,28:57:99:596,0,586
2L	21919487	.	A	AT	268.73	.	AC=1;AF=0.500;AN=2;BaseQRankSum=0.528;ClippingRankSum=0.000;DP=47;ExcessHet=3.0103;FS=14.791;MLEAC=1;MLEAF=0.500;MQ=43.88;MQRankSum=-0.736;QD=6.40;ReadPosRankSum=-0.657;SOR=1.901	GT:AD:DP:GQ:PL	0/1:23,19:42:99:306,0,862
2L	21919497	.	T	TTA	242.73	.	AC=1;AF=0.500;AN=2;BaseQRankSum=1.225;ClippingRankSum=0.000;DP=48;ExcessHet=3.0103;FS=6.357;MLEAC=1;MLEAF=0.500;MQ=43.88;MQRankSum=0.464;QD=5.28;ReadPosRankSum=0.309;SOR=0.365	GT:AD:DP:GQ:PL	0/1:25,21:46:99:280,0,862
2L	21919502	2L_21919502_DEL	TA	T	242.73	.	AC=1;AF=0.500;AN=2;BaseQRankSum=0.459;ClippingRankSum=0.000;DB;DP=48;ExcessHet=3.0103;FS=6.357;MLEAC=1;MLEAF=0.500;MQ=43.88;MQRankSum=0.464;QD=5.28;ReadPosRankSum=0.386;SOR=0.365	GT:AD:DP:GQ:PL	0/1:25,21:46:99:280,0,862
2L	21920239	2L_21920239_SNP	A	G	784.77	.	AC=1;AF=0.500;AN=2;BaseQRankSum=-2.415;ClippingRankSum=0.000;DB;DP=37;ExcessHet=3.0103;FS=0.000;MLEAC=1;MLEAF=0.500;MQ=43.95;MQRankSum=-0.868;QD=21.21;ReadPosRankSum=-0.253;SOR=0.773	GT:AD:DP:GQ:PL	0/1:17,20:37:99:813,0,789
2L	21920247	2L_21920247_SNP	T	A	834.77	.	AC=1;AF=0.500;AN=2;BaseQRankSum=-1.068;ClippingRankSum=0.000;DB;DP=40;ExcessHet=3.0103;FS=0.000;MLEAC=1;MLEAF=0.500;MQ=43.95;MQRankSum=-0.809;QD=20.87;ReadPosRankSum=-0.543;SOR=0.619	GT:AD:DP:GQ:PL	0/1:17,23:40:99:863,0,780
2L	21920804	2L_21920804_SNP	T	G	663.77	.	AC=1;AF=0.500;AN=2;BaseQRankSum=-3.176;ClippingRankSum=0.000;DB;DP=50;ExcessHet=3.0103;FS=1.114;MLEAC=1;MLEAF=0.500;MQ=44.00;MQRankSum=0.000;QD=13.28;ReadPosRankSum=3.116;SOR=0.529	GT:AD:DP:GQ:PL	0/1:19,31:50:99:692,0,387
2L	21921053	2L_21921053_SNP	C	T	143.77	.	AC=1;AF=0.500;AN=2;BaseQRankSum=-0.056;ClippingRankSum=0.000;DB;DP=35;ExcessHet=3.0103;FS=5.780;MLEAC=1;MLEAF=0.500;MQ=44.00;MQRankSum=0.000;QD=4.11;ReadPosRankSum=1.216;SOR=1.535	GT:AD:DP:GQ:PL	0/1:25,10:35:99:172,0,564
2L	21921535	2L_21921535_SNP	T	C	459.77	.	AC=1;AF=0.500;AN=2;BaseQRankSum=1.245;ClippingRankSum=0.000;DB;DP=40;ExcessHet=3.0103;FS=4.617;MLEAC=1;MLEAF=0.500;MQ=44.00;MQRankSum=0.000;QD=11.79;ReadPosRankSum=0.370;SOR=1.278	GT:AD:DP:GQ:PL	0/1:17,22:39:99:488,0,335
2L	21922596	2L_21922596_SNP	G	A	508.77	.	AC=1;AF=0.500;AN=2;BaseQRankSum=-0.592;ClippingRankSum=0.000;DB;DP=49;ExcessHet=3.0103;FS=0.000;MLEAC=1;MLEAF=0.500;MQ=44.00;MQRankSum=0.000;QD=10.60;ReadPosRankSum=0.842;SOR=0.693	GT:AD:DP:GQ:PL	0/1:24,24:48:99:537,0,539
2L	21922665	2L_21922665_SNP	T	A	395.77	.	AC=1;AF=0.500;AN=2;BaseQRankSum=-0.479;ClippingRankSum=0.000;DB;DP=44;ExcessHet=3.0103;FS=1.171;MLEAC=1;MLEAF=0.500;MQ=44.00;MQRankSum=0.000;QD=9.20;ReadPosRankSum=-0.674;SOR=0.481	GT:AD:DP:GQ:PL	0/1:23,20:43:99:424,0,507
2L	21922763	2L_21922763_SNP	G	A	471.77	.	AC=1;AF=0.500;AN=2;BaseQRankSum=1.551;ClippingRankSum=0.000;DB;DP=58;ExcessHet=3.0103;FS=2.258;MLEAC=1;MLEAF=0.500;MQ=44.00;MQRankSum=0.000;QD=8.13;ReadPosRankSum=-0.825;SOR=0.694	GT:AD:DP:GQ:PL	0/1:34,24:58:99:500,0,749
2L	21922878	2L_21922878_SNP	G	A	552.77	.	AC=1;AF=0.500;AN=2;BaseQRankSum=0.246;ClippingRankSum=0.000;DB;DP=55;ExcessHet=3.0103;FS=0.000;MLEAC=1;MLEAF=0.500;MQ=43.65;MQRankSum=0.456;QD=10.05;ReadPosRankSum=1.144;SOR=0.765	GT:AD:DP:GQ:PL	0/1:28,27:55:99:581,0,599
2L	21922970	2L_21922970_SNP	A	C	395.77	.	AC=1;AF=0.500;AN=2;BaseQRankSum=0.045;ClippingRankSum=0.000;DB;DP=47;ExcessHet=3.0103;FS=0.000;MLEAC=1;MLEAF=0.500;MQ=42.79;MQRankSum=-0.055;QD=8.42;ReadPosRankSum=-1.529;SOR=0.657	GT:AD:DP:GQ:PL	0/1:27,20:47:99:424,0,608
2L	21923129	.	AT	A	387.73	.	AC=1;AF=0.500;AN=2;BaseQRankSum=1.116;ClippingRankSum=0.000;DP=48;ExcessHet=3.0103;FS=1.309;MLEAC=1;MLEAF=0.500;MQ=41.60;MQRankSum=2.090;QD=9.94;ReadPosRankSum=0.161;SOR=0.446	GT:AD:DP:GQ:PL	0/1:14,25:39:99:425,0,195
2L	21923194	2L_21923194_SNP	A	C	271.77	.	AC=1;AF=0.500;AN=2;BaseQRankSum=-1.880;ClippingRankSum=0.000;DB;DP=36;ExcessHet=3.0103;FS=2.991;MLEAC=1;MLEAF=0.500;MQ=40.34;MQRankSum=-0.794;QD=8.49;ReadPosRankSum=1.669;SOR=1.048	GT:AD:DP:GQ:PL	0/1:17,15:32:99:300,0,364
2L	21923245	.	T	TAA	457.73	.	AC=1;AF=0.500;AN=2;BaseQRankSum=-0.391;ClippingRankSum=0.000;DP=51;ExcessHet=3.0103;FS=5.290;MLEAC=1;MLEAF=0.500;MQ=40.57;MQRankSum=0.547;QD=12.37;ReadPosRankSum=1.084;SOR=0.160	GT:AD:DP:GQ:PL	0/1:15,22:37:99:495,0,332
2L	21923269	2L_21923269_SNP	C	T	1475.77	.	AC=2;AF=1.00;AN=2;DB;DP=48;ExcessHet=3.0103;FS=0.000;MLEAC=2;MLEAF=1.00;MQ=41.73;QD=29.38;SOR=1.206	GT:AD:DP:GQ:PL	1/1:0,41:41:99:1504,126,0
2L	21923310	2L_21923310_SNP	T	A	1009.77	.	AC=2;AF=1.00;AN=2;DB;DP=48;ExcessHet=3.0103;FS=0.000;MLEAC=2;MLEAF=1.00;MQ=41.86;QD=26.57;SOR=1.329	GT:AD:DP:GQ:PL	1/1:0,38:38:99:1038,114,0
2L	21923356	.	TTC	T	488.73	.	AC=1;AF=0.500;AN=2;BaseQRankSum=-2.139;ClippingRankSum=0.000;DP=49;ExcessHet=3.0103;FS=13.616;MLEAC=1;MLEAF=0.500;MQ=41.30;MQRankSum=-0.948;QD=12.86;ReadPosRankSum=1.034;SOR=2.414	GT:AD:DP:GQ:PL	0/1:23,15:38:99:526,0,777
2L	21923402	2L_21923402_SNP	A	G	121.77	.	AC=1;AF=0.500;AN=2;BaseQRankSum=-0.748;ClippingRankSum=0.000;DB;DP=41;ExcessHet=3.0103;FS=9.298;MLEAC=1;MLEAF=0.500;MQ=40.75;MQRankSum=-2.164;QD=3.69;ReadPosRankSum=0.121;SOR=2.035	GT:AD:DP:GQ:PL	0/1:24,9:33:99:150,0,566
2L	21924214	2L_21924214_SNP	C	G	592.77	.	AC=1;AF=0.500;AN=2;BaseQRankSum=3.469;ClippingRankSum=0.000;DB;DP=60;ExcessHet=3.0103;FS=2.177;MLEAC=1;MLEAF=0.500;MQ=44.00;MQRankSum=0.000;QD=9.88;ReadPosRankSum=-0.088;SOR=0.774	GT:AD:DP:GQ:PL	0/1:31,29:60:99:621,0,625
2L	21924226	2L_21924226_SNP	T	A	567.77	.	AC=1;AF=0.500;AN=2;BaseQRankSum=0.624;ClippingRankSum=0.000;DB;DP=60;ExcessHet=3.0103;FS=2.182;MLEAC=1;MLEAF=0.500;MQ=44.00;MQRankSum=0.000;QD=9.46;ReadPosRankSum=1.346;SOR=0.657	GT:AD:DP:GQ:PL	0/1:32,28:60:99:596,0,685
2L	21924291	2L_21924291_SNP	G	A	616.77	.	AC=1;AF=0.500;AN=2;BaseQRankSum=0.585;ClippingRankSum=0.000;DB;DP=58;ExcessHet=3.0103;FS=0.000;MLEAC=1;MLEAF=0.500;MQ=44.00;MQRankSum=0.000;QD=10.82;ReadPosRankSum=-1.043;SOR=0.627	GT:AD:DP:GQ:PL	0/1:27,30:57:99:645,0,577
2L	21924914	.	CA	C	528.73	.	AC=1;AF=0.500;AN=2;BaseQRankSum=0.515;ClippingRankSum=0.000;DP=60;ExcessHet=3.0103;FS=14.510;MLEAC=1;MLEAF=0.500;MQ=43.82;MQRankSum=0.245;QD=8.96;ReadPosRankSum=0.863;SOR=0.906	GT:AD:DP:GQ:PL	0/1:26,33:59:99:566,0,421
2L	21925004	2L_21925004_SNP	C	T	1009.77	.	AC=1;AF=0.500;AN=2;BaseQRankSum=-1.498;ClippingRankSum=0.000;DB;DP=57;ExcessHet=3.0103;FS=2.226;MLEAC=1;MLEAF=0.500;MQ=43.48;MQRankSum=-0.675;QD=17.72;ReadPosRankSum=-1.717;SOR=0.544	GT:AD:DP:GQ:PL	0/1:28,29:57:99:1038,0,1163
2L	21925023	.	C	G	898.77	.	AC=1;AF=0.500;AN=2;BaseQRankSum=0.129;ClippingRankSum=0.000;DP=57;ExcessHet=3.0103;FS=0.000;MLEAC=1;MLEAF=0.500;MQ=43.39;MQRankSum=-0.783;QD=15.77;ReadPosRankSum=0.676;SOR=0.804	GT:AD:DP:GQ:PL	0/1:32,25:57:99:927,0,1268
2L	21925185	2L_21925185_SNP	G	A	2204.77	.	AC=2;AF=1.00;AN=2;DB;DP=50;ExcessHet=3.0103;FS=0.000;MLEAC=2;MLEAF=1.00;MQ=43.34;QD=29.35;SOR=1.157	GT:AD:DP:GQ:PL	1/1:0,50:50:99:2233,151,0
2L	21925186	2L_21925186_SNP	T	A	2204.77	.	AC=2;AF=1.00;AN=2;DB;DP=50;ExcessHet=3.0103;FS=0.000;MLEAC=2;MLEAF=1.00;MQ=43.34;QD=25.34;SOR=1.157	GT:AD:DP:GQ:PL	1/1:0,50:50:99:2233,151,0
2L	21925200	2L_21925200_SNP	A	G	716.77	.	AC=1;AF=0.500;AN=2;BaseQRankSum=-0.309;ClippingRankSum=0.000;DB;DP=53;ExcessHet=3.0103;FS=1.091;MLEAC=1;MLEAF=0.500;MQ=43.14;MQRankSum=-0.387;QD=13.78;ReadPosRankSum=1.528;SOR=0.904	GT:AD:DP:GQ:PL	0/1:19,33:52:99:745,0,360
2L	21925301	.	T	TC	383.73	.	AC=1;AF=0.500;AN=2;BaseQRankSum=-0.875;ClippingRankSum=0.000;DP=47;ExcessHet=3.0103;FS=2.550;MLEAC=1;MLEAF=0.500;MQ=42.30;MQRankSum=0.274;QD=8.53;ReadPosRankSum=-0.214;SOR=0.848	GT:AD:DP:GQ:PL	0/1:22,23:45:99:421,0,408
2L	21925303	.	T	C,A	1573.77	.	AC=1,1;AF=0.500,0.500;AN=2;DP=48;ExcessHet=3.0103;FS=0.000;MLEAC=1,1;MLEAF=0.500,0.500;MQ=42.30;QD=34.21;SOR=0.693	GT:AD:DP:GQ:PL	1/2:0,23,23:46:99:1602,564,421,518,0,408
2L	21925320	.	T	TAATGTCATTGCGTCAAGGACAATTTTTTTTTTTTTA,TAATGTCATTGCGTCAAGGACAATTTTTTTTTTTTAATA	2411.73	.	AC=1,1;AF=0.500,0.500;AN=2;DP=49;ExcessHet=3.0103;FS=0.000;MLEAC=1,1;MLEAF=0.500,0.500;MQ=42.23;QD=29.18;SOR=1.358	GT:AD:DP:GQ:PL	1/2:0,13,14:27:99:2449,808,677,817,0,718
2L	21925594	2L_21925594_SNP	A	G	387.77	.	AC=1;AF=0.500;AN=2;BaseQRankSum=1.521;ClippingRankSum=0.000;DB;DP=34;ExcessHet=3.0103;FS=1.356;MLEAC=1;MLEAF=0.500;MQ=43.83;MQRankSum=0.737;QD=11.40;ReadPosRankSum=-0.706;SOR=0.758	GT:AD:DP:GQ:PL	0/1:16,18:34:99:416,0,346
2L	21925974	2L_21925974_SNP	T	A	517.77	.	AC=1;AF=0.500;AN=2;BaseQRankSum=0.086;ClippingRankSum=0.000;DB;DP=45;ExcessHet=3.0103;FS=11.823;MLEAC=1;MLEAF=0.500;MQ=44.00;MQRankSum=0.000;QD=11.77;ReadPosRankSum=0.143;SOR=1.825	GT:AD:DP:GQ:PL	0/1:19,25:44:99:546,0,407
2L	21926031	2L_21926031_SNP	G	A	241.77	.	AC=1;AF=0.500;AN=2;BaseQRankSum=2.094;ClippingRankSum=0.000;DB;DP=46;ExcessHet=3.0103;FS=0.000;MLEAC=1;MLEAF=0.500;MQ=44.00;MQRankSum=0.000;QD=5.26;ReadPosRankSum=0.023;SOR=0.631	GT:AD:DP:GQ:PL	0/1:31,15:46:99:270,0,699
2L	21926087	2L_21926087_SNP	G	T	1627.77	.	AC=2;AF=1.00;AN=2;BaseQRankSum=1.872;ClippingRankSum=0.000;DB;DP=52;ExcessHet=3.0103;FS=3.181;MLEAC=2;MLEAF=1.00;MQ=44.00;MQRankSum=0.000;QD=31.30;ReadPosRankSum=-0.233;SOR=0.408	GT:AD:DP:GQ:PL	1/1:1,51:52:99:1656,149,0
2L	21926096	.	TA	T	346.73	.	AC=1;AF=0.500;AN=2;BaseQRankSum=1.774;ClippingRankSum=0.000;DP=57;ExcessHet=3.0103;FS=1.124;MLEAC=1;MLEAF=0.500;MQ=44.00;MQRankSum=0.000;QD=6.19;ReadPosRankSum=-2.095;SOR=0.999	GT:AD:DP:GQ:PL	0/1:39,17:56:99:384,0,1049
2L	21926178	2L_21926178_SNP	A	C	1571.77	.	AC=2;AF=1.00;AN=2;DB;DP=59;ExcessHet=3.0103;FS=0.000;MLEAC=2;MLEAF=1.00;MQ=44.00;QD=26.64;SOR=0.871	GT:AD:DP:GQ:PL	1/1:0,59:59:99:1600,177,0
2L	21926259	2L_21926259_SNP	C	T	479.77	.	AC=1;AF=0.500;AN=2;BaseQRankSum=4.753;ClippingRankSum=0.000;DB;DP=54;ExcessHet=3.0103;FS=5.672;MLEAC=1;MLEAF=0.500;MQ=44.00;MQRankSum=0.000;QD=8.88;ReadPosRankSum=-1.394;SOR=1.027	GT:AD:DP:GQ:PL	0/1:31,23:54:99:508,0,641
2L	21926289	2L_21926289_SNP	G	A	883.77	.	AC=1;AF=0.500;AN=2;BaseQRankSum=1.239;ClippingRankSum=0.000;DB;DP=56;ExcessHet=3.0103;FS=12.387;MLEAC=1;MLEAF=0.500;MQ=44.00;MQRankSum=0.000;QD=15.78;ReadPosRankSum=-0.210;SOR=1.374	GT:AD:DP:GQ:PL	0/1:32,24:56:99:912,0,1473
2L	21926292	2L_21926292_SNP	C	G	883.77	.	AC=1;AF=0.500;AN=2;BaseQRankSum=0.217;ClippingRankSum=0.000;DB;DP=56;ExcessHet=3.0103;FS=12.387;MLEAC=1;MLEAF=0.500;MQ=44.00;MQRankSum=0.000;QD=15.78;ReadPosRankSum=-0.439;SOR=1.374	GT:AD:DP:GQ:PL	0/1:32,24:56:99:912,0,1473
2L	21926543	2L_21926543_SNP	G	A	519.77	.	AC=1;AF=0.500;AN=2;BaseQRankSum=3.254;ClippingRankSum=0.000;DB;DP=52;ExcessHet=3.0103;FS=5.738;MLEAC=1;MLEAF=0.500;MQ=44.00;MQRankSum=0.000;QD=10.00;ReadPosRankSum=1.129;SOR=0.961	GT:AD:DP:GQ:PL	0/1:27,25:52:99:548,0,558
2L	21926983	.	C	CAA	505.73	.	AC=1;AF=0.500;AN=2;BaseQRankSum=-0.304;ClippingRankSum=0.000;DP=56;ExcessHet=3.0103;FS=1.154;MLEAC=1;MLEAF=0.500;MQ=43.97;MQRankSum=-1.001;QD=10.54;ReadPosRankSum=-0.212;SOR=0.914	GT:AD:DP:GQ:PL	0/1:25,23:48:99:543,0,591
2L	21927008	2L_21927008_SNP	A	C	526.77	.	AC=1;AF=0.500;AN=2;BaseQRankSum=-1.950;ClippingRankSum=0.000;DB;DP=51;ExcessHet=3.0103;FS=3.925;MLEAC=1;MLEAF=0.500;MQ=43.96;MQRankSum=1.100;QD=10.33;ReadPosRankSum=1.718;SOR=1.302	GT:AD:DP:GQ:PL	0/1:24,27:51:99:555,0,876
2L	21927010	.	C	CG	369.73	.	AC=1;AF=0.500;AN=2;BaseQRankSum=-1.456;ClippingRankSum=0.000;DP=50;ExcessHet=3.0103;FS=2.512;MLEAC=1;MLEAF=0.500;MQ=43.96;MQRankSum=0.000;QD=7.70;ReadPosRankSum=-1.646;SOR=0.350	GT:AD:DP:GQ:PL	0/1:26,22:48:99:407,0,1005
2L	21927245	2L_21927245_SNP	C	T	510.77	.	AC=1;AF=0.500;AN=2;BaseQRankSum=2.268;ClippingRankSum=0.000;DB;DP=50;ExcessHet=3.0103;FS=0.000;MLEAC=1;MLEAF=0.500;MQ=44.00;MQRankSum=0.000;QD=10.22;ReadPosRankSum=-0.755;SOR=0.704	GT:AD:DP:GQ:PL	0/1:26,24:50:99:539,0,532
2L	21927458	2L_21927458_SNP	T	C	241.77	.	AC=1;AF=0.500;AN=2;BaseQRankSum=-1.525;ClippingRankSum=0.000;DB;DP=33;ExcessHet=3.0103;FS=1.998;MLEAC=1;MLEAF=0.500;MQ=42.02;MQRankSum=-0.782;QD=7.56;ReadPosRankSum=-0.934;SOR=0.247	GT:AD:DP:GQ:PL	0/1:18,14:32:99:270,0,397
2L	21927546	.	A	G	336.77	.	AC=1;AF=0.500;AN=2;BaseQRankSum=-0.709;ClippingRankSum=0.000;DP=31;ExcessHet=3.0103;FS=9.420;MLEAC=1;MLEAF=0.500;MQ=39.57;MQRankSum=1.626;QD=10.86;ReadPosRankSum=0.858;SOR=2.584	GT:AD:DP:GQ:PL	0/1:13,18:31:99:365,0,246
2L	21927592	2L_21927592_SNP	C	T	665.77	.	AC=2;AF=1.00;AN=2;DB;DP=25;ExcessHet=3.0103;FS=0.000;MLEAC=2;MLEAF=1.00;MQ=38.82;QD=26.63;SOR=1.893	GT:AD:DP:GQ:PL	1/1:0,25:25:75:694,75,0
2L	21927652	2L_21927652_SNP	G	T	1051.77	.	AC=2;AF=1.00;AN=2;DB;DP=22;ExcessHet=3.0103;FS=0.000;MLEAC=2;MLEAF=1.00;MQ=33.43;QD=31.38;SOR=1.609	GT:AD:DP:GQ:PL	1/1:0,22:22:72:1080,72,0
2L	21927653	2L_21927653_SNP	G	C	1085.77	.	AC=2;AF=1.00;AN=2;DB;DP=24;ExcessHet=3.0103;FS=0.000;MLEAC=2;MLEAF=1.00;MQ=33.74;QD=30.96;SOR=1.802	GT:AD:DP:GQ:PL	1/1:0,24:24:75:1114,75,0
2L	21927656	2L_21927656_SNP	G	T	1085.77	.	AC=2;AF=1.00;AN=2;DB;DP=25;ExcessHet=3.0103;FS=0.000;MLEAC=2;MLEAF=1.00;MQ=33.88;QD=27.79;SOR=1.893	GT:AD:DP:GQ:PL	1/1:0,25:25:75:1114,75,0
2L	21927823	2L_21927823_SNP	A	T	771.77	.	AC=2;AF=1.00;AN=2;DB;DP=29;ExcessHet=3.0103;FS=0.000;MLEAC=2;MLEAF=1.00;MQ=30.43;QD=26.61;SOR=3.334	GT:AD:DP:GQ:PL	1/1:0,29:29:87:800,87,0
2L	21927954	2L_21927954_SNP	C	G	348.77	.	AC=1;AF=0.500;AN=2;BaseQRankSum=-1.351;ClippingRankSum=0.000;DB;DP=34;ExcessHet=3.0103;FS=0.000;MLEAC=1;MLEAF=0.500;MQ=28.91;MQRankSum=-0.875;QD=10.26;ReadPosRankSum=-1.071;SOR=0.892	GT:AD:DP:GQ:PL	0/1:16,18:34:99:377,0,343
2L	21928082	2L_21928082_SNP	C	T	490.77	.	AC=1;AF=0.500;AN=2;BaseQRankSum=4.103;ClippingRankSum=0.000;DB;DP=50;ExcessHet=3.0103;FS=8.094;MLEAC=1;MLEAF=0.500;MQ=32.92;MQRankSum=-0.180;QD=9.82;ReadPosRankSum=-0.233;SOR=0.774	GT:AD:DP:GQ:PL	0/1:26,24:50:99:519,0,543
2L	21928130	2L_21928130_SNP	G	T	416.77	.	AC=1;AF=0.500;AN=2;BaseQRankSum=0.033;ClippingRankSum=0.000;DB;DP=49;ExcessHet=3.0103;FS=2.541;MLEAC=1;MLEAF=0.500;MQ=31.31;MQRankSum=-0.452;QD=8.68;ReadPosRankSum=1.579;SOR=0.358	GT:AD:DP:GQ:PL	0/1:26,22:48:99:445,0,567
2L	21928153	2L_21928153_SNP	T	C	1423.77	.	AC=2;AF=1.00;AN=2;DB;DP=54;ExcessHet=3.0103;FS=0.000;MLEAC=2;MLEAF=1.00;MQ=31.33;QD=26.86;SOR=0.981	GT:AD:DP:GQ:PL	1/1:0,53:53:99:1452,159,0
2L	21928328	2L_21928328_SNP	A	C	611.77	.	AC=1;AF=0.500;AN=2;BaseQRankSum=-3.647;ClippingRankSum=0.000;DB;DP=56;ExcessHet=3.0103;FS=7.142;MLEAC=1;MLEAF=0.500;MQ=35.97;MQRankSum=-0.692;QD=10.92;ReadPosRankSum=-1.451;SOR=0.728	GT:AD:DP:GQ:PL	0/1:26,30:56:99:640,0,552
2L	21928506	2L_21928506_SNP	T	A	545.77	.	AC=1;AF=0.500;AN=2;BaseQRankSum=0.664;ClippingRankSum=0.000;DB;DP=45;ExcessHet=3.0103;FS=2.524;MLEAC=1;MLEAF=0.500;MQ=37.87;MQRankSum=1.149;QD=12.13;ReadPosRankSum=0.228;SOR=0.408	GT:AD:DP:GQ:PL	0/1:19,26:45:99:574,0,379
2L	21928659	.	GT	G	953.73	.	AC=2;AF=1.00;AN=2;BaseQRankSum=-1.307;ClippingRankSum=0.000;DP=60;ExcessHet=3.0103;FS=0.000;MLEAC=2;MLEAF=1.00;MQ=44.00;MQRankSum=0.000;QD=17.99;ReadPosRankSum=-0.724;SOR=0.732	GT:AD:DP:GQ:PL	1/1:2,51:53:99:991,116,0
2L	21928784	2L_21928784_SNP	G	C	980.77	.	AC=2;AF=1.00;AN=2;DB;DP=38;ExcessHet=3.0103;FS=0.000;MLEAC=2;MLEAF=1.00;MQ=43.76;QD=25.81;SOR=0.798	GT:AD:DP:GQ:PL	1/1:0,38:38:99:1009,114,0
2L	21929077	2L_21929077_SNP	T	A	1366.77	.	AC=2;AF=1.00;AN=2;DB;DP=33;ExcessHet=3.0103;FS=0.000;MLEAC=2;MLEAF=1.00;MQ=43.71;QD=32.44;SOR=0.752	GT:AD:DP:GQ:PL	1/1:0,33:33:99:1395,102,0
2L	21929109	.	GAA	G	1426.73	.	AC=2;AF=1.00;AN=2;DP=32;ExcessHet=3.0103;FS=0.000;MLEAC=2;MLEAF=1.00;MQ=42.82;QD=28.73;SOR=0.818	GT:AD:DP:GQ:PL	1/1:0,32:32:99:1464,99,0
2L	21929117	.	GAATATATATGAATATATATGAATATATATATATATAATATATGAATA	G	1346.73	.	AC=2;AF=1.00;AN=2;DP=31;ExcessHet=3.0103;FS=0.000;MLEAC=2;MLEAF=1.00;MQ=42.78;QD=24.22;SOR=0.756	GT:AD:DP:GQ:PL	1/1:0,31:31:93:1384,93,0
2L	21929210	2L_21929210_SNP	G	A	1411.77	.	AC=2;AF=1.00;AN=2;DB;DP=32;ExcessHet=3.0103;FS=0.000;MLEAC=2;MLEAF=1.00;MQ=43.00;QD=31.40;SOR=0.957	GT:AD:DP:GQ:PL	1/1:0,32:32:96:1440,96,0
2L	21929213	2L_21929213_SNP	A	G	1495.77	.	AC=2;AF=1.00;AN=2;DB;DP=33;ExcessHet=3.0103;FS=0.000;MLEAC=2;MLEAF=1.00;MQ=43.03;QD=31.17;SOR=1.022	GT:AD:DP:GQ:PL	1/1:0,33:33:99:1524,102,0
2L	21929216	2L_21929216_SNP	A	G	1495.77	.	AC=2;AF=1.00;AN=2;DB;DP=33;ExcessHet=3.0103;FS=0.000;MLEAC=2;MLEAF=1.00;MQ=43.09;QD=31.86;SOR=1.022	GT:AD:DP:GQ:PL	1/1:0,33:33:99:1524,102,0
2L	21929323	2L_21929323_SNP	A	G	1254.77	.	AC=2;AF=1.00;AN=2;DB;DP=46;ExcessHet=3.0103;FS=0.000;MLEAC=2;MLEAF=1.00;MQ=43.96;QD=27.28;SOR=0.976	GT:AD:DP:GQ:PL	1/1:0,46:46:99:1283,138,0
2L	21929350	2L_21929350_SNP	C	A	1076.77	.	AC=2;AF=1.00;AN=2;DB;DP=39;ExcessHet=3.0103;FS=0.000;MLEAC=2;MLEAF=1.00;MQ=43.95;QD=27.61;SOR=0.850	GT:AD:DP:GQ:PL	1/1:0,39:39:99:1105,117,0
2L	21929769	2L_21929769_SNP	T	A	2546.77	.	AC=2;AF=1.00;AN=2;DB;DP=58;ExcessHet=3.0103;FS=0.000;MLEAC=2;MLEAF=1.00;MQ=43.74;QD=30.12;SOR=0.762	GT:AD:DP:GQ:PL	1/1:0,58:58:99:2575,181,0
2L	21929785	2L_21929785_SNP	T	A	2706.77	.	AC=2;AF=1.00;AN=2;DB;DP=66;ExcessHet=3.0103;FS=0.000;MLEAC=2;MLEAF=1.00;MQ=43.77;QD=27.11;SOR=0.693	GT:AD:DP:GQ:PL	1/1:0,66:66:99:2735,199,0
2L	21930109	2L_21930109_DEL	ACGC	A	1476.73	.	AC=2;AF=1.00;AN=2;DB;DP=35;ExcessHet=3.0103;FS=0.000;MLEAC=2;MLEAF=1.00;MQ=41.82;QD=29.67;SOR=0.693	GT:AD:DP:GQ:PL	1/1:0,34:34:99:1514,105,0
2L	21930116	2L_21930116_SNP	T	C	1485.77	.	AC=2;AF=1.00;AN=2;DB;DP=35;ExcessHet=3.0103;FS=0.000;MLEAC=2;MLEAF=1.00;MQ=41.82;QD=29.42;SOR=0.749	GT:AD:DP:GQ:PL	1/1:0,35:35:99:1514,105,0
2L	21930139	2L_21930139_SNP	C	G	866.77	.	AC=2;AF=1.00;AN=2;DB;DP=35;ExcessHet=3.0103;FS=0.000;MLEAC=2;MLEAF=1.00;MQ=41.94;QD=24.76;SOR=1.002	GT:AD:DP:GQ:PL	1/1:0,35:35:99:895,104,0
2L	21930399	2L_21930399_SNP	C	A	963.77	.	AC=2;AF=1.00;AN=2;DB;DP=41;ExcessHet=3.0103;FS=0.000;MLEAC=2;MLEAF=1.00;MQ=43.77;QD=26.77;SOR=1.371	GT:AD:DP:GQ:PL	1/1:0,36:36:99:992,108,0
2L	21930481	2L_21930481_SNP	C	A	503.77	.	AC=1;AF=0.500;AN=2;BaseQRankSum=4.105;ClippingRankSum=0.000;DB;DP=44;ExcessHet=3.0103;FS=15.739;MLEAC=1;MLEAF=0.500;MQ=43.79;MQRankSum=1.702;QD=12.59;ReadPosRankSum=-0.888;SOR=0.866	GT:AD:DP:GQ:PL	0/1:17,23:40:99:532,0,309
2L	21930730	2L_21930730_SNP	A	C	923.77	.	AC=2;AF=1.00;AN=2;DB;DP=35;ExcessHet=3.0103;FS=0.000;MLEAC=2;MLEAF=1.00;MQ=44.00;QD=27.17;SOR=1.085	GT:AD:DP:GQ:PL	1/1:0,34:34:99:952,102,0
2L	21931459	2L_21931459_SNP	G	C	1097.77	.	AC=2;AF=1.00;AN=2;DB;DP=41;ExcessHet=3.0103;FS=0.000;MLEAC=2;MLEAF=1.00;MQ=44.00;QD=26.77;SOR=0.954	GT:AD:DP:GQ:PL	1/1:0,41:41:99:1126,123,0
2L	21932202	2L_21932202_SNP	A	G	1257.77	.	AC=2;AF=1.00;AN=2;DB;DP=48;ExcessHet=3.0103;FS=0.000;MLEAC=2;MLEAF=1.00;MQ=43.96;QD=26.20;SOR=1.067	GT:AD:DP:GQ:PL	1/1:0,48:48:99:1286,144,0
2L	21932402	2L_21932402_SNP	T	C	1207.77	.	AC=2;AF=1.00;AN=2;DB;DP=45;ExcessHet=3.0103;FS=0.000;MLEAC=2;MLEAF=1.00;MQ=44.00;QD=26.84;SOR=0.829	GT:AD:DP:GQ:PL	1/1:0,45:45:99:1236,134,0
2L	21932668	2L_21932668_SNP	A	G	529.77	.	AC=1;AF=0.500;AN=2;BaseQRankSum=0.134;ClippingRankSum=0.000;DB;DP=47;ExcessHet=3.0103;FS=6.062;MLEAC=1;MLEAF=0.500;MQ=43.96;MQRankSum=-0.895;QD=11.27;ReadPosRankSum=-0.915;SOR=0.965	GT:AD:DP:GQ:PL	0/1:22,25:47:99:558,0,873
2L	21932670	2L_21932670_SNP	G	A	460.77	.	AC=1;AF=0.500;AN=2;BaseQRankSum=0.938;ClippingRankSum=0.000;DB;DP=48;ExcessHet=3.0103;FS=6.062;MLEAC=1;MLEAF=0.500;MQ=43.96;MQRankSum=1.001;QD=9.60;ReadPosRankSum=0.507;SOR=1.002	GT:AD:DP:GQ:PL	0/1:25,23:48:99:489,0,960
2L	21932742	2L_21932742_SNP	T	G	1375.77	.	AC=2;AF=1.00;AN=2;DB;DP=53;ExcessHet=3.0103;FS=0.000;MLEAC=2;MLEAF=1.00;MQ=43.95;QD=26.46;SOR=0.770	GT:AD:DP:GQ:PL	1/1:0,52:52:99:1404,156,0
2L	21932802	2L_21932802_SNP	A	G	1874.77	.	AC=2;AF=1.00;AN=2;DB;DP=46;ExcessHet=3.0103;FS=0.000;MLEAC=2;MLEAF=1.00;MQ=43.89;QD=28.82;SOR=0.829	GT:AD:DP:GQ:PL	1/1:0,45:45:99:1903,135,0
2L	21932803	2L_21932803_SNP	A	G	1874.77	.	AC=2;AF=1.00;AN=2;DB;DP=46;ExcessHet=3.0103;FS=0.000;MLEAC=2;MLEAF=1.00;MQ=43.89;QD=31.76;SOR=0.829	GT:AD:DP:GQ:PL	1/1:0,45:45:99:1903,135,0
2L	21933058	2L_21933058_SNP	G	A	745.77	.	AC=2;AF=1.00;AN=2;DB;DP=30;ExcessHet=3.0103;FS=0.000;MLEAC=2;MLEAF=1.00;MQ=44.00;QD=24.86;SOR=0.976	GT:AD:DP:GQ:PL	1/1:0,30:30:89:774,89,0
2L	21933652	2L_21933652_INS	T	TC	1303.73	.	AC=2;AF=1.00;AN=2;DB;DP=39;ExcessHet=3.0103;FS=0.000;MLEAC=2;MLEAF=1.00;MQ=43.56;QD=33.43;SOR=1.096	GT:AD:DP:GQ:PL	1/1:0,39:39:99:1341,117,0
2L	21933681	.	T	C	132.77	.	AC=1;AF=0.500;AN=2;BaseQRankSum=1.704;ClippingRankSum=0.000;DP=42;ExcessHet=3.0103;FS=1.435;MLEAC=1;MLEAF=0.500;MQ=43.91;MQRankSum=-0.840;QD=3.16;ReadPosRankSum=-0.517;SOR=1.012	GT:AD:DP:GQ:PL	0/1:32,10:42:99:161,0,727
2L	21933862	2L_21933862_SNP	T	C	434.77	.	AC=1;AF=0.500;AN=2;BaseQRankSum=-3.203;ClippingRankSum=0.000;DB;DP=40;ExcessHet=3.0103;FS=15.739;MLEAC=1;MLEAF=0.500;MQ=43.47;MQRankSum=-1.578;QD=10.87;ReadPosRankSum=0.544;SOR=0.728	GT:AD:DP:GQ:PL	0/1:18,22:40:99:463,0,401
2L	21933949	.	TTCCCGGCTCCCGGCTCCCGGCTCCCGGC	T	982.73	.	AC=2;AF=1.00;AN=2;DP=29;ExcessHet=3.0103;FS=0.000;MLEAC=2;MLEAF=1.00;MQ=41.78;QD=35.10;SOR=0.963	GT:AD:DP:GQ:PL	1/1:0,23:23:71:1020,71,0
2L	21934120	2L_21934120_SNP	A	G	512.77	.	AC=1;AF=0.500;AN=2;BaseQRankSum=1.079;ClippingRankSum=0.000;DB;DP=40;ExcessHet=3.0103;FS=2.794;MLEAC=1;MLEAF=0.500;MQ=43.52;MQRankSum=0.292;QD=12.82;ReadPosRankSum=-1.227;SOR=0.340	GT:AD:DP:GQ:PL	0/1:16,24:40:99:541,0,321
2L	21934295	2L_21934295_SNP	G	A	454.77	.	AC=1;AF=0.500;AN=2;BaseQRankSum=-1.442;ClippingRankSum=0.000;DB;DP=38;ExcessHet=3.0103;FS=10.310;MLEAC=1;MLEAF=0.500;MQ=43.39;MQRankSum=-0.654;QD=12.29;ReadPosRankSum=-0.255;SOR=0.609	GT:AD:DP:GQ:PL	0/1:16,21:37:99:483,0,345
2L	21934324	2L_21934324_SNP	C	T	463.77	.	AC=1;AF=0.500;AN=2;BaseQRankSum=-1.359;ClippingRankSum=0.000;DB;DP=40;ExcessHet=3.0103;FS=7.144;MLEAC=1;MLEAF=0.500;MQ=43.90;MQRankSum=-1.223;QD=11.89;ReadPosRankSum=-0.524;SOR=0.476	GT:AD:DP:GQ:PL	0/1:17,22:39:99:492,0,365
2L	21934522	2L_21934522_SNP	A	T	264.77	.	AC=1;AF=0.500;AN=2;BaseQRankSum=0.539;ClippingRankSum=0.000;DB;DP=47;ExcessHet=3.0103;FS=2.722;MLEAC=1;MLEAF=0.500;MQ=44.00;MQRankSum=0.000;QD=5.63;ReadPosRankSum=-0.745;SOR=1.041	GT:AD:DP:GQ:PL	0/1:32,15:47:99:293,0,768
2L	21934997	2L_21934997_SNP	G	C	437.77	.	AC=1;AF=0.500;AN=2;BaseQRankSum=-3.141;ClippingRankSum=0.000;DB;DP=53;ExcessHet=3.0103;FS=0.000;MLEAC=1;MLEAF=0.500;MQ=44.00;MQRankSum=0.000;QD=8.26;ReadPosRankSum=0.023;SOR=0.677	GT:AD:DP:GQ:PL	0/1:28,25:53:99:466,0,630
2L	21935166	2L_21935166_SNP	T	A	1267.77	.	AC=2;AF=1.00;AN=2;DB;DP=48;ExcessHet=3.0103;FS=0.000;MLEAC=2;MLEAF=1.00;MQ=44.00;QD=26.97;SOR=0.735	GT:AD:DP:GQ:PL	1/1:0,47:47:99:1296,141,0
2L	21935290	2L_21935290_SNP	T	C	1335.77	.	AC=2;AF=1.00;AN=2;DB;DP=52;ExcessHet=3.0103;FS=0.000;MLEAC=2;MLEAF=1.00;MQ=44.00;QD=25.69;SOR=1.136	GT:AD:DP:GQ:PL	1/1:0,52:52:99:1364,154,0
2L	21935591	.	G	GAA	445.73	.	AC=1;AF=0.500;AN=2;BaseQRankSum=-1.432;ClippingRankSum=0.000;DP=47;ExcessHet=3.0103;FS=8.009;MLEAC=1;MLEAF=0.500;MQ=44.00;MQRankSum=0.000;QD=12.05;ReadPosRankSum=-1.162;SOR=0.315	GT:AD:DP:GQ:PL	0/1:15,22:37:99:483,0,286
2L	21935813	2L_21935813_SNP	T	G	391.77	.	AC=1;AF=0.500;AN=2;BaseQRankSum=-1.727;ClippingRankSum=0.000;DB;DP=36;ExcessHet=3.0103;FS=10.866;MLEAC=1;MLEAF=0.500;MQ=43.81;MQRankSum=0.760;QD=10.88;ReadPosRankSum=-0.301;SOR=2.402	GT:AD:DP:GQ:PL	0/1:17,19:36:99:420,0,377
2L	21936115	.	C	CATTTGT	1355.73	.	AC=2;AF=1.00;AN=2;DP=30;ExcessHet=3.0103;FS=0.000;MLEAC=2;MLEAF=1.00;MQ=40.71;QD=27.51;SOR=1.071	GT:AD:DP:GQ:PL	1/1:0,29:29:92:1393,92,0
2L	21936117	.	A	ACCTCTTGTCTATTCAGCATACCCGTTACTCGTACAGTAAAAGG	1978.73	.	AC=2;AF=1.00;AN=2;DP=31;ExcessHet=3.0103;FS=0.000;MLEAC=2;MLEAF=1.00;MQ=40.23;QD=32.47;SOR=1.044	GT:AD:DP:GQ:PL	1/1:0,31:31:99:2016,135,0
2L	21936139	2L_21936139_SNP	T	G	746.77	.	AC=2;AF=1.00;AN=2;DB;DP=29;ExcessHet=3.0103;FS=0.000;MLEAC=2;MLEAF=1.00;MQ=38.66;QD=25.75;SOR=0.760	GT:AD:DP:GQ:PL	1/1:0,29:29:86:775,86,0
2L	21936264	2L_21936264_SNP	A	G	370.77	.	AC=1;AF=0.500;AN=2;BaseQRankSum=-2.052;ClippingRankSum=0.000;DB;DP=43;ExcessHet=3.0103;FS=0.000;MLEAC=1;MLEAF=0.500;MQ=39.79;MQRankSum=0.733;QD=9.27;ReadPosRankSum=0.437;SOR=0.540	GT:AD:DP:GQ:PL	0/1:21,19:40:99:399,0,482
2L	21936318	2L_21936318_SNP	G	A	864.77	.	AC=1;AF=0.500;AN=2;BaseQRankSum=0.564;ClippingRankSum=0.000;DB;DP=46;ExcessHet=3.0103;FS=2.745;MLEAC=1;MLEAF=0.500;MQ=40.32;MQRankSum=2.109;QD=20.59;ReadPosRankSum=-0.420;SOR=1.220	GT:AD:DP:GQ:PL	0/1:18,24:42:99:893,0,722
2L	21936329	2L_21936329_SNP	A	C	867.77	.	AC=1;AF=0.500;AN=2;BaseQRankSum=-1.251;ClippingRankSum=0.000;DB;DP=45;ExcessHet=3.0103;FS=2.858;MLEAC=1;MLEAF=0.500;MQ=40.33;MQRankSum=2.075;QD=21.17;ReadPosRankSum=-0.320;SOR=1.358	GT:AD:DP:GQ:PL	0/1:17,24:41:99:896,0,692
2L	21936581	2L_21936581_SNP	G	C	713.77	.	AC=1;AF=0.500;AN=2;BaseQRankSum=2.097;ClippingRankSum=0.000;DB;DP=48;ExcessHet=3.0103;FS=9.283;MLEAC=1;MLEAF=0.500;MQ=43.43;MQRankSum=-0.019;QD=14.87;ReadPosRankSum=-0.947;SOR=0.460	GT:AD:DP:GQ:PL	0/1:15,33:48:99:742,0,262
2L	21936626	2L_21936626_SNP	T	A	1383.77	.	AC=2;AF=1.00;AN=2;DB;DP=51;ExcessHet=3.0103;FS=0.000;MLEAC=2;MLEAF=1.00;MQ=43.35;QD=27.13;SOR=0.732	GT:AD:DP:GQ:PL	1/1:0,51:51:99:1412,153,0
2L	21936650	.	TTA	T	1305.73	.	AC=1;AF=0.500;AN=2;BaseQRankSum=-1.907;ClippingRankSum=0.000;DP=60;ExcessHet=3.0103;FS=6.930;MLEAC=1;MLEAF=0.500;MQ=43.13;MQRankSum=-1.509;QD=21.76;ReadPosRankSum=2.094;SOR=0.579	GT:AD:DP:GQ:PL	0/1:27,33:60:99:1343,0,1069
2L	21936655	.	A	C	1314.77	.	AC=1;AF=0.500;AN=2;BaseQRankSum=-3.178;ClippingRankSum=0.000;DP=61;ExcessHet=3.0103;FS=5.205;MLEAC=1;MLEAF=0.500;MQ=43.14;MQRankSum=-1.452;QD=21.55;ReadPosRankSum=-1.549;SOR=0.484	GT:AD:DP:GQ:PL	0/1:27,34:61:99:1343,0,1069
2L	21936656	.	T	C	1317.77	.	AC=1;AF=0.500;AN=2;BaseQRankSum=-3.123;ClippingRankSum=0.000;DP=61;ExcessHet=3.0103;FS=5.205;MLEAC=1;MLEAF=0.500;MQ=43.14;MQRankSum=-1.452;QD=21.60;ReadPosRankSum=2.121;SOR=0.484	GT:AD:DP:GQ:PL	0/1:27,34:61:99:1346,0,1031
2L	21936658	.	GGGTAT	G	1309.73	.	AC=1;AF=0.500;AN=2;BaseQRankSum=-2.524;ClippingRankSum=0.000;DP=60;ExcessHet=3.0103;FS=5.157;MLEAC=1;MLEAF=0.500;MQ=43.13;MQRankSum=-1.509;QD=21.83;ReadPosRankSum=2.430;SOR=0.402	GT:AD:DP:GQ:PL	0/1:27,33:60:99:1347,0,1031
2L	21937231	.	ACG	A	769.73	.	AC=1;AF=0.500;AN=2;BaseQRankSum=-0.290;ClippingRankSum=0.000;DP=47;ExcessHet=3.0103;FS=4.604;MLEAC=1;MLEAF=0.500;MQ=44.00;MQRankSum=0.000;QD=16.73;ReadPosRankSum=0.265;SOR=1.567	GT:AD:DP:GQ:PL	0/1:25,21:46:99:807,0,1550
2L	21937234	.	C	A	778.77	.	AC=1;AF=0.500;AN=2;BaseQRankSum=0.205;ClippingRankSum=0.000;DP=45;ExcessHet=3.0103;FS=4.491;MLEAC=1;MLEAF=0.500;MQ=44.00;MQRankSum=0.000;QD=17.31;ReadPosRankSum=0.080;SOR=1.420	GT:AD:DP:GQ:PL	0/1:24,21:45:99:807,0,1550
2L	21937714	.	G	GAAC	781.73	.	AC=1;AF=0.500;AN=2;BaseQRankSum=0.371;ClippingRankSum=0.000;DP=43;ExcessHet=3.0103;FS=2.709;MLEAC=1;MLEAF=0.500;MQ=44.00;MQRankSum=0.000;QD=18.61;ReadPosRankSum=-0.457;SOR=0.472	GT:AD:DP:GQ:PL	0/1:21,21:42:99:819,0,819
2L	21937723	2L_21937723_SNP	G	C	379.77	.	AC=1;AF=0.500;AN=2;BaseQRankSum=-1.976;ClippingRankSum=0.000;DB;DP=43;ExcessHet=3.0103;FS=2.649;MLEAC=1;MLEAF=0.500;MQ=44.00;MQRankSum=0.000;QD=8.83;ReadPosRankSum=-0.146;SOR=1.230	GT:AD:DP:GQ:PL	0/1:22,21:43:99:408,0,841
2L	21937916	2L_21937916_SNP	C	T	635.77	.	AC=1;AF=0.500;AN=2;BaseQRankSum=2.083;ClippingRankSum=0.000;DB;DP=45;ExcessHet=3.0103;FS=6.747;MLEAC=1;MLEAF=0.500;MQ=44.00;MQRankSum=0.000;QD=14.13;ReadPosRankSum=-1.008;SOR=0.545	GT:AD:DP:GQ:PL	0/1:16,29:45:99:664,0,277
2L	21938146	2L_21938146_SNP	C	G	884.77	.	AC=2;AF=1.00;AN=2;DB;DP=35;ExcessHet=3.0103;FS=0.000;MLEAC=2;MLEAF=1.00;MQ=44.00;QD=25.28;SOR=1.675	GT:AD:DP:GQ:PL	1/1:0,35:35:99:913,104,0
2L	21938658	2L_21938658_SNP	T	C	2627.77	.	AC=2;AF=1.00;AN=2;DB;DP=59;ExcessHet=3.0103;FS=0.000;MLEAC=2;MLEAF=1.00;MQ=43.47;QD=34.13;SOR=0.726	GT:AD:DP:GQ:PL	1/1:0,59:59:99:2656,181,0
2L	21938659	2L_21938659_SNP	C	T	2627.77	.	AC=2;AF=1.00;AN=2;DB;DP=60;ExcessHet=3.0103;FS=0.000;MLEAC=2;MLEAF=1.00;MQ=43.48;QD=30.22;SOR=0.760	GT:AD:DP:GQ:PL	1/1:0,60:60:99:2656,181,0
2L	21938689	.	T	A	734.77	.	AC=1;AF=0.500;AN=2;BaseQRankSum=3.191;ClippingRankSum=0.000;DP=68;ExcessHet=3.0103;FS=4.790;MLEAC=1;MLEAF=0.500;MQ=43.72;MQRankSum=0.042;QD=10.81;ReadPosRankSum=-0.129;SOR=0.826	GT:AD:DP:GQ:PL	0/1:33,35:68:99:763,0,676
2L	21938709	.	A	AAGG	1319.73	.	AC=1;AF=0.500;AN=2;BaseQRankSum=-0.900;ClippingRankSum=0.000;DP=69;ExcessHet=3.0103;FS=2.021;MLEAC=1;MLEAF=0.500;MQ=43.78;MQRankSum=-1.000;QD=19.41;ReadPosRankSum=-0.816;SOR=0.757	GT:AD:DP:GQ:PL	0/1:35,33:68:99:1357,0,1364
2L	21938742	2L_21938742_SNP	A	T	671.77	.	AC=1;AF=0.500;AN=2;BaseQRankSum=-3.365;ClippingRankSum=0.000;DB;DP=62;ExcessHet=3.0103;FS=2.070;MLEAC=1;MLEAF=0.500;MQ=44.00;MQRankSum=0.000;QD=10.83;ReadPosRankSum=1.409;SOR=0.473	GT:AD:DP:GQ:PL	0/1:30,32:62:99:700,0,675
2L	21938752	2L_21938752_SNP	A	C	2201.77	.	AC=2;AF=1.00;AN=2;DB;DP=63;ExcessHet=3.0103;FS=0.000;MLEAC=2;MLEAF=1.00;MQ=44.00;QD=34.95;SOR=0.724	GT:AD:DP:GQ:PL	1/1:0,63:63:99:2230,189,0
2L	21938780	2L_21938780_SNP	T	G	688.77	.	AC=1;AF=0.500;AN=2;BaseQRankSum=-4.164;ClippingRankSum=0.000;DB;DP=63;ExcessHet=3.0103;FS=0.954;MLEAC=1;MLEAF=0.500;MQ=44.00;MQRankSum=0.000;QD=10.93;ReadPosRankSum=-1.094;SOR=0.880	GT:AD:DP:GQ:PL	0/1:30,33:63:99:717,0,658
2L	21938824	.	A	G	1425.77	.	AC=1;AF=0.500;AN=2;BaseQRankSum=-1.730;ClippingRankSum=0.000;DP=61;ExcessHet=3.0103;FS=9.224;MLEAC=1;MLEAF=0.500;MQ=43.97;MQRankSum=-0.800;QD=23.37;ReadPosRankSum=-0.250;SOR=0.805	GT:AD:DP:GQ:PL	0/1:25,36:61:99:1454,0,938
2L	21938825	.	C	A	1425.77	.	AC=1;AF=0.500;AN=2;BaseQRankSum=2.613;ClippingRankSum=0.000;DP=60;ExcessHet=3.0103;FS=9.379;MLEAC=1;MLEAF=0.500;MQ=43.97;MQRankSum=-0.811;QD=23.76;ReadPosRankSum=-0.038;SOR=0.915	GT:AD:DP:GQ:PL	0/1:25,35:60:99:1454,0,938
2L	21938826	.	A	T	1425.77	.	AC=1;AF=0.500;AN=2;BaseQRankSum=0.023;ClippingRankSum=0.000;DP=61;ExcessHet=3.0103;FS=9.224;MLEAC=1;MLEAF=0.500;MQ=43.97;MQRankSum=-0.800;QD=23.37;ReadPosRankSum=-0.176;SOR=0.805	GT:AD:DP:GQ:PL	0/1:25,36:61:99:1454,0,938
2L	21938889	.	T	A	1294.77	.	AC=2;AF=1.00;AN=2;DP=48;ExcessHet=3.0103;FS=0.000;MLEAC=2;MLEAF=1.00;MQ=43.96;QD=26.97;SOR=0.776	GT:AD:DP:GQ:PL	1/1:0,48:48:99:1323,144,0
2L	21938912	2L_21938912_SNP	G	T	496.77	.	AC=1;AF=0.500;AN=2;BaseQRankSum=-0.605;ClippingRankSum=0.000;DB;DP=47;ExcessHet=3.0103;FS=2.488;MLEAC=1;MLEAF=0.500;MQ=43.96;MQRankSum=-0.895;QD=10.57;ReadPosRankSum=0.066;SOR=0.824	GT:AD:DP:GQ:PL	0/1:22,25:47:99:525,0,441
2L	21938930	.	A	T	810.77	.	AC=1;AF=0.500;AN=2;BaseQRankSum=-0.682;ClippingRankSum=0.000;DP=48;ExcessHet=3.0103;FS=4.156;MLEAC=1;MLEAF=0.500;MQ=43.96;MQRankSum=0.962;QD=16.89;ReadPosRankSum=0.705;SOR=0.596	GT:AD:DP:GQ:PL	0/1:26,22:48:99:839,0,998
2L	21938934	2L_21938934_SNP	C	T	816.77	.	AC=1;AF=0.500;AN=2;BaseQRankSum=2.724;ClippingRankSum=0.000;DB;DP=46;ExcessHet=3.0103;FS=2.555;MLEAC=1;MLEAF=0.500;MQ=44.00;MQRankSum=0.000;QD=17.76;ReadPosRankSum=0.242;SOR=0.660	GT:AD:DP:GQ:PL	0/1:24,22:46:99:845,0,942
2L	21939005	2L_21939005_SNP	C	A	1105.77	.	AC=1;AF=0.500;AN=2;BaseQRankSum=1.598;ClippingRankSum=0.000;DB;DP=52;ExcessHet=3.0103;FS=1.052;MLEAC=1;MLEAF=0.500;MQ=44.00;MQRankSum=0.000;QD=21.26;ReadPosRankSum=1.277;SOR=0.532	GT:AD:DP:GQ:PL	0/1:23,29:52:99:1134,0,878
2L	21939006	2L_21939006_SNP	C	T	1105.77	.	AC=1;AF=0.500;AN=2;BaseQRankSum=-1.103;ClippingRankSum=0.000;DB;DP=52;ExcessHet=3.0103;FS=1.052;MLEAC=1;MLEAF=0.500;MQ=44.00;MQRankSum=0.000;QD=21.26;ReadPosRankSum=1.226;SOR=0.532	GT:AD:DP:GQ:PL	0/1:23,29:52:99:1134,0,878
2L	21939110	2L_21939110_SNP	C	G	553.77	.	AC=1;AF=0.500;AN=2;BaseQRankSum=-0.480;ClippingRankSum=0.000;DB;DP=47;ExcessHet=3.0103;FS=2.628;MLEAC=1;MLEAF=0.500;MQ=44.00;MQRankSum=0.000;QD=11.78;ReadPosRankSum=-0.727;SOR=0.356	GT:AD:DP:GQ:PL	0/1:19,28:47:99:582,0,360
2L	21939186	2L_21939186_SNP	A	T	517.77	.	AC=1;AF=0.500;AN=2;BaseQRankSum=-3.052;ClippingRankSum=0.000;DB;DP=44;ExcessHet=3.0103;FS=4.325;MLEAC=1;MLEAF=0.500;MQ=44.00;MQRankSum=0.000;QD=12.04;ReadPosRankSum=3.613;SOR=0.293	GT:AD:DP:GQ:PL	0/1:17,26:43:99:546,0,352
2L	21939279	.	C	CT	1092.73	.	AC=2;AF=1.00;AN=2;DP=43;ExcessHet=3.0103;FS=0.000;MLEAC=2;MLEAF=1.00;MQ=43.93;QD=26.02;SOR=0.788	GT:AD:DP:GQ:PL	1/1:0,42:42:99:1130,126,0
2L	21939393	2L_21939393_SNP	G	C	788.77	.	AC=1;AF=0.500;AN=2;BaseQRankSum=-0.443;ClippingRankSum=0.000;DB;DP=41;ExcessHet=3.0103;FS=2.693;MLEAC=1;MLEAF=0.500;MQ=43.76;MQRankSum=2.260;QD=19.24;ReadPosRankSum=1.491;SOR=1.025	GT:AD:DP:GQ:PL	0/1:19,22:41:99:817,0,819
2L	21939399	2L_21939399_SNP	G	A	788.77	.	AC=1;AF=0.500;AN=2;BaseQRankSum=0.890;ClippingRankSum=0.000;DB;DP=40;ExcessHet=3.0103;FS=1.239;MLEAC=1;MLEAF=0.500;MQ=43.76;MQRankSum=2.211;QD=19.72;ReadPosRankSum=1.518;SOR=0.923	GT:AD:DP:GQ:PL	0/1:19,21:40:99:817,0,819
2L	21939473	.	A	AT	725.73	.	AC=1;AF=0.500;AN=2;BaseQRankSum=-1.216;ClippingRankSum=0.000;DP=48;ExcessHet=3.0103;FS=5.864;MLEAC=1;MLEAF=0.500;MQ=43.94;MQRankSum=-0.840;QD=15.12;ReadPosRankSum=-2.225;SOR=0.657	GT:AD:DP:GQ:PL	0/1:21,27:48:99:763,0,537
2L	21939803	2L_21939803_SNP	T	C	393.77	.	AC=1;AF=0.500;AN=2;BaseQRankSum=1.473;ClippingRankSum=0.000;DB;DP=35;ExcessHet=3.0103;FS=2.958;MLEAC=1;MLEAF=0.500;MQ=44.00;MQRankSum=0.000;QD=11.25;ReadPosRankSum=-0.259;SOR=1.292	GT:AD:DP:GQ:PL	0/1:16,19:35:99:422,0,320
2L	21940037	.	A	T	514.77	.	AC=1;AF=0.500;AN=2;BaseQRankSum=1.398;ClippingRankSum=0.000;DP=46;ExcessHet=3.0103;FS=2.569;MLEAC=1;MLEAF=0.500;MQ=42.95;MQRankSum=-0.274;QD=11.19;ReadPosRankSum=-0.141;SOR=1.084	GT:AD:DP:GQ:PL	0/1:21,25:46:99:543,0,430
2L	21940072	2L_21940072_SNP	A	T	429.77	.	AC=1;AF=0.500;AN=2;BaseQRankSum=0.228;ClippingRankSum=0.000;DB;DP=51;ExcessHet=3.0103;FS=0.000;MLEAC=1;MLEAF=0.500;MQ=42.65;MQRankSum=0.805;QD=8.43;ReadPosRankSum=-0.462;SOR=0.704	GT:AD:DP:GQ:PL	0/1:29,22:51:99:458,0,644
2L	21940264	2L_21940264_SNP	G	A	556.77	.	AC=1;AF=0.500;AN=2;BaseQRankSum=1.181;ClippingRankSum=0.000;DB;DP=49;ExcessHet=3.0103;FS=4.196;MLEAC=1;MLEAF=0.500;MQ=42.80;MQRankSum=-3.452;QD=11.85;ReadPosRankSum=-0.489;SOR=0.557	GT:AD:DP:GQ:PL	0/1:21,26:47:99:585,0,435
2L	21940294	2L_21940294_SNP	G	A	1179.77	.	AC=2;AF=1.00;AN=2;DB;DP=45;ExcessHet=3.0103;FS=0.000;MLEAC=2;MLEAF=1.00;MQ=42.30;QD=27.44;SOR=0.836	GT:AD:DP:GQ:PL	1/1:0,43:43:99:1208,129,0
2L	21940376	2L_21940376_SNP	T	A	1535.77	.	AC=2;AF=1.00;AN=2;DB;DP=56;ExcessHet=3.0103;FS=0.000;MLEAC=2;MLEAF=1.00;MQ=42.64;QD=27.42;SOR=0.841	GT:AD:DP:GQ:PL	1/1:0,56:56:99:1564,168,0
2L	21940751	2L_21940751_SNP	T	A	1289.77	.	AC=2;AF=1.00;AN=2;DB;DP=48;ExcessHet=3.0103;FS=0.000;MLEAC=2;MLEAF=1.00;MQ=44.00;QD=27.44;SOR=0.735	GT:AD:DP:GQ:PL	1/1:0,47:47:99:1318,141,0
2L	21940956	2L_21940956_SNP	A	T	1393.77	.	AC=2;AF=1.00;AN=2;DB;DP=52;ExcessHet=3.0103;FS=0.000;MLEAC=2;MLEAF=1.00;MQ=44.00;QD=26.80;SOR=0.693	GT:AD:DP:GQ:PL	1/1:0,52:52:99:1422,156,0
2L	21941097	2L_21941097_SNP	G	A	1419.77	.	AC=2;AF=1.00;AN=2;DB;DP=52;ExcessHet=3.0103;FS=0.000;MLEAC=2;MLEAF=1.00;MQ=43.91;QD=27.30;SOR=0.693	GT:AD:DP:GQ:PL	1/1:0,52:52:99:1448,156,0
2L	21941157	2L_21941157_SNP	G	T	1422.77	.	AC=2;AF=1.00;AN=2;DB;DP=51;ExcessHet=3.0103;FS=0.000;MLEAC=2;MLEAF=1.00;MQ=43.94;QD=27.90;SOR=0.994	GT:AD:DP:GQ:PL	1/1:0,51:51:99:1451,153,0
2L	21941221	2L_21941221_SNP	T	A	1377.77	.	AC=2;AF=1.00;AN=2;DB;DP=51;ExcessHet=3.0103;FS=0.000;MLEAC=2;MLEAF=1.00;MQ=44.00;QD=27.02;SOR=0.900	GT:AD:DP:GQ:PL	1/1:0,51:51:99:1406,153,0
2L	21941336	.	T	TAA	1757.73	.	AC=2;AF=1.00;AN=2;DP=58;ExcessHet=3.0103;FS=0.000;MLEAC=2;MLEAF=1.00;MQ=43.77;QD=32.55;SOR=0.846	GT:AD:DP:GQ:PL	1/1:0,54:54:99:1795,163,0
2L	21941381	2L_21941381_SNP	A	T	2405.77	.	AC=2;AF=1.00;AN=2;DB;DP=54;ExcessHet=3.0103;FS=0.000;MLEAC=2;MLEAF=1.00;MQ=43.79;QD=22.93;SOR=1.118	GT:AD:DP:GQ:PL	1/1:0,54:54:99:2434,166,0
2L	21941383	2L_21941383_SNP	T	A	2405.77	.	AC=2;AF=1.00;AN=2;DB;DP=55;ExcessHet=3.0103;FS=0.000;MLEAC=2;MLEAF=1.00;MQ=43.80;QD=32.19;SOR=1.061	GT:AD:DP:GQ:PL	1/1:0,55:55:99:2434,166,0
2L	21941532	.	T	TGGC	865.73	.	AC=1;AF=0.500;AN=2;BaseQRankSum=0.699;ClippingRankSum=0.000;DP=44;ExcessHet=3.0103;FS=8.827;MLEAC=1;MLEAF=0.500;MQ=44.00;MQRankSum=0.000;QD=20.13;ReadPosRankSum=0.926;SOR=1.292	GT:AD:DP:GQ:PL	0/1:20,23:43:99:903,0,868
2L	21941709	2L_21941709_SNP	G	A	1178.77	.	AC=2;AF=1.00;AN=2;DB;DP=43;ExcessHet=3.0103;FS=0.000;MLEAC=2;MLEAF=1.00;MQ=44.00;QD=27.41;SOR=1.609	GT:AD:DP:GQ:PL	1/1:0,43:43:99:1207,129,0
2L	21941870	2L_21941870_SNP	G	A	1517.77	.	AC=2;AF=1.00;AN=2;DB;DP=57;ExcessHet=3.0103;FS=0.000;MLEAC=2;MLEAF=1.00;MQ=43.90;QD=27.10;SOR=0.765	GT:AD:DP:GQ:PL	1/1:0,56:56:99:1546,168,0
2L	21941937	2L_21941937_SNP	C	T	2694.77	.	AC=2;AF=1.00;AN=2;DB;DP=65;ExcessHet=3.0103;FS=0.000;MLEAC=2;MLEAF=1.00;MQ=43.47;QD=27.72;SOR=1.162	GT:AD:DP:GQ:PL	1/1:0,65:65:99:2723,195,0
2L	21941954	.	CGAACTTTGGG	C	2932.73	.	AC=2;AF=1.00;AN=2;DP=66;ExcessHet=3.0103;FS=0.000;MLEAC=2;MLEAF=1.00;MQ=43.48;QD=28.29;SOR=0.957	GT:AD:DP:GQ:PL	1/1:0,66:66:99:2970,202,0
2L	21941971	.	AT	A	2866.73	.	AC=2;AF=1.00;AN=2;DP=65;ExcessHet=3.0103;FS=0.000;MLEAC=2;MLEAF=1.00;MQ=43.47;QD=34.25;SOR=1.000	GT:AD:DP:GQ:PL	1/1:0,65:65:99:2904,196,0
2L	21942000	2L_21942000_SNP	T	C	1195.77	.	AC=1;AF=0.500;AN=2;BaseQRankSum=-0.238;ClippingRankSum=0.000;DB;DP=57;ExcessHet=3.0103;FS=9.568;MLEAC=1;MLEAF=0.500;MQ=43.43;MQRankSum=-0.453;QD=20.98;ReadPosRankSum=-0.201;SOR=0.163	GT:AD:DP:GQ:PL	0/1:25,32:57:99:1224,0,853
2L	21942023	2L_21942023_SNP	G	A	1202.77	.	AC=1;AF=0.500;AN=2;BaseQRankSum=0.609;ClippingRankSum=0.000;DB;DP=55;ExcessHet=3.0103;FS=9.652;MLEAC=1;MLEAF=0.500;MQ=43.31;MQRankSum=-0.649;QD=21.87;ReadPosRankSum=0.162;SOR=0.397	GT:AD:DP:GQ:PL	0/1:23,32:55:99:1231,0,800
2L	21942038	2L_21942038_SNP	T	A	2514.77	.	AC=2;AF=1.00;AN=2;DB;DP=57;ExcessHet=3.0103;FS=0.000;MLEAC=2;MLEAF=1.00;MQ=43.08;QD=32.29;SOR=0.877	GT:AD:DP:GQ:PL	1/1:0,57:57:99:2543,181,0
2L	21942062	2L_21942062_SNP	A	C	2275.77	.	AC=2;AF=1.00;AN=2;DB;DP=55;ExcessHet=3.0103;FS=0.000;MLEAC=2;MLEAF=1.00;MQ=42.77;QD=27.21;SOR=0.884	GT:AD:DP:GQ:PL	1/1:0,55:55:99:2304,168,0
2L	21942452	.	C	CATAATATAG	975.73	.	AC=1;AF=0.500;AN=2;BaseQRankSum=0.528;ClippingRankSum=0.000;DP=46;ExcessHet=3.0103;FS=0.000;MLEAC=1;MLEAF=0.500;MQ=43.44;MQRankSum=-1.540;QD=21.68;ReadPosRankSum=-1.241;SOR=0.742	GT:AD:DP:GQ:PL	0/1:21,24:45:99:1013,0,3447
2L	21942453	.	C	CATAATA	974.73	.	AC=1;AF=0.500;AN=2;BaseQRankSum=0.271;ClippingRankSum=0.000;DP=43;ExcessHet=3.0103;FS=0.000;MLEAC=1;MLEAF=0.500;MQ=43.52;MQRankSum=-1.440;QD=22.67;ReadPosRankSum=-0.195;SOR=0.622	GT:AD:DP:GQ:PL	0/1:22,21:43:99:1012,0,3447
2L	21942647	2L_21942647_SNP	G	T	1368.77	.	AC=1;AF=0.500;AN=2;BaseQRankSum=2.041;ClippingRankSum=0.000;DB;DP=59;ExcessHet=3.0103;FS=2.230;MLEAC=1;MLEAF=0.500;MQ=44.00;MQRankSum=0.000;QD=23.20;ReadPosRankSum=-0.059;SOR=0.432	GT:AD:DP:GQ:PL	0/1:24,35:59:99:1397,0,877
2L	21942650	2L_21942650_SNP	G	A	1368.77	.	AC=1;AF=0.500;AN=2;BaseQRankSum=0.933;ClippingRankSum=0.000;DB;DP=60;ExcessHet=3.0103;FS=1.026;MLEAC=1;MLEAF=0.500;MQ=44.00;MQRankSum=0.000;QD=22.81;ReadPosRankSum=-0.102;SOR=0.468	GT:AD:DP:GQ:PL	0/1:24,36:60:99:1397,0,877
2L	21942696	2L_21942696_SNP	T	A	1498.77	.	AC=2;AF=1.00;AN=2;DB;DP=57;ExcessHet=3.0103;FS=0.000;MLEAC=2;MLEAF=1.00;MQ=44.00;QD=26.29;SOR=0.877	GT:AD:DP:GQ:PL	1/1:0,57:57:99:1527,170,0
2L	21942759	2L_21942759_SNP	G	C	723.77	.	AC=1;AF=0.500;AN=2;BaseQRankSum=0.399;ClippingRankSum=0.000;DB;DP=58;ExcessHet=3.0103;FS=5.212;MLEAC=1;MLEAF=0.500;MQ=43.97;MQRankSum=-0.836;QD=12.48;ReadPosRankSum=0.344;SOR=0.633	GT:AD:DP:GQ:PL	0/1:25,33:58:99:752,0,503
2L	21942876	2L_21942876_SNP	C	T	1026.77	.	AC=2;AF=1.00;AN=2;DB;DP=39;ExcessHet=3.0103;FS=0.000;MLEAC=2;MLEAF=1.00;MQ=44.00;QD=26.33;SOR=1.552	GT:AD:DP:GQ:PL	1/1:0,39:39:99:1055,117,0
2L	21943193	2L_21943193_SNP	G	C	1279.77	.	AC=2;AF=1.00;AN=2;DB;DP=47;ExcessHet=3.0103;FS=0.000;MLEAC=2;MLEAF=1.00;MQ=44.09;QD=27.82;SOR=1.203	GT:AD:DP:GQ:PL	1/1:0,46:46:99:1308,138,0
2L	21943265	.	T	TATATCTAAATCTACACACAC	1703.73	.	AC=2;AF=1.00;AN=2;DP=34;ExcessHet=3.0103;FS=0.000;MLEAC=2;MLEAF=1.00;MQ=43.25;QD=28.02;SOR=1.284	GT:AD:DP:GQ:PL	1/1:0,32:32:99:1741,117,0
2L	21943525	2L_21943525_SNP	A	T	445.77	.	AC=1;AF=0.500;AN=2;BaseQRankSum=-0.826;ClippingRankSum=0.000;DB;DP=48;ExcessHet=3.0103;FS=2.488;MLEAC=1;MLEAF=0.500;MQ=43.74;MQRankSum=-0.827;QD=9.48;ReadPosRankSum=0.170;SOR=0.856	GT:AD:DP:GQ:PL	0/1:24,23:47:99:474,0,515
2L	21943586	2L_21943586_SNP	C	A	567.77	.	AC=1;AF=0.500;AN=2;BaseQRankSum=1.603;ClippingRankSum=0.000;DB;DP=48;ExcessHet=3.0103;FS=1.129;MLEAC=1;MLEAF=0.500;MQ=43.86;MQRankSum=0.715;QD=11.83;ReadPosRankSum=0.404;SOR=0.495	GT:AD:DP:GQ:PL	0/1:22,26:48:99:596,0,451
2L	21943641	2L_21943641_SNP	T	G	1285.77	.	AC=2;AF=1.00;AN=2;DB;DP=51;ExcessHet=3.0103;FS=0.000;MLEAC=2;MLEAF=1.00;MQ=43.90;QD=25.72;SOR=1.157	GT:AD:DP:GQ:PL	1/1:0,50:50:99:1314,148,0
2L	21943965	2L_21943965_SNP	G	A	677.77	.	AC=1;AF=0.500;AN=2;BaseQRankSum=1.549;ClippingRankSum=0.000;DB;DP=47;ExcessHet=3.0103;FS=6.571;MLEAC=1;MLEAF=0.500;MQ=44.00;MQRankSum=0.000;QD=14.42;ReadPosRankSum=0.663;SOR=1.714	GT:AD:DP:GQ:PL	0/1:28,19:47:99:706,0,1103
2L	21943973	.	A	AAT	600.73	.	AC=1;AF=0.500;AN=2;BaseQRankSum=-1.484;ClippingRankSum=0.000;DP=50;ExcessHet=3.0103;FS=1.191;MLEAC=1;MLEAF=0.500;MQ=43.92;MQRankSum=1.042;QD=12.52;ReadPosRankSum=1.393;SOR=0.409	GT:AD:DP:GQ:PL	0/1:24,24:48:99:638,0,922
2L	21943975	2L_21943975_SNP	T	C	794.77	.	AC=1;AF=0.500;AN=2;BaseQRankSum=1.181;ClippingRankSum=0.000;DB;DP=50;ExcessHet=3.0103;FS=4.290;MLEAC=1;MLEAF=0.500;MQ=43.92;MQRankSum=-1.043;QD=15.90;ReadPosRankSum=-0.915;SOR=1.457	GT:AD:DP:GQ:PL	0/1:27,23:50:99:823,0,1074
2L	21944094	2L_21944094_SNP	G	A	1585.77	.	AC=2;AF=1.00;AN=2;DB;DP=57;ExcessHet=3.0103;FS=0.000;MLEAC=2;MLEAF=1.00;MQ=43.58;QD=27.82;SOR=0.728	GT:AD:DP:GQ:PL	1/1:0,57:57:99:1614,171,0
2L	21944239	2L_21944239_SNP	G	A	560.77	.	AC=1;AF=0.500;AN=2;BaseQRankSum=1.589;ClippingRankSum=0.000;DB;DP=54;ExcessHet=3.0103;FS=2.347;MLEAC=1;MLEAF=0.500;MQ=43.57;MQRankSum=0.874;QD=10.38;ReadPosRankSum=0.075;SOR=1.204	GT:AD:DP:GQ:PL	0/1:27,27:54:99:589,0,568
2L	21944314	.	GTT	G	369.73	.	AC=1;AF=0.500;AN=2;BaseQRankSum=1.277;ClippingRankSum=0.000;DP=49;ExcessHet=3.0103;FS=4.926;MLEAC=1;MLEAF=0.500;MQ=43.80;MQRankSum=1.601;QD=8.22;ReadPosRankSum=-1.078;SOR=0.204	GT:AD:DP:GQ:PL	0/1:27,18:45:99:407,0,694
2L	21944386	2L_21944386_DEL	AACACCAAGAGC	A	1101.73	.	AC=1;AF=0.500;AN=2;BaseQRankSum=-0.539;ClippingRankSum=0.000;DB;DP=54;ExcessHet=3.0103;FS=0.000;MLEAC=1;MLEAF=0.500;MQ=43.75;MQRankSum=-2.692;QD=20.40;ReadPosRankSum=0.766;SOR=0.836	GT:AD:DP:GQ:PL	0/1:26,28:54:99:1139,0,1004
2L	21944399	.	TGG	T	1104.73	.	AC=1;AF=0.500;AN=2;BaseQRankSum=-0.697;ClippingRankSum=0.000;DP=54;ExcessHet=3.0103;FS=0.000;MLEAC=1;MLEAF=0.500;MQ=43.75;MQRankSum=-2.594;QD=20.46;ReadPosRankSum=-0.880;SOR=0.820	GT:AD:DP:GQ:PL	0/1:25,29:54:99:1142,0,962
2L	21944402	.	TGTGCAAA	T	1017.73	.	AC=1;AF=0.500;AN=2;BaseQRankSum=-0.255;ClippingRankSum=0.000;DP=53;ExcessHet=3.0103;FS=2.323;MLEAC=1;MLEAF=0.500;MQ=43.74;MQRankSum=-2.745;QD=19.20;ReadPosRankSum=-0.787;SOR=1.101	GT:AD:DP:GQ:PL	0/1:26,27:53:99:1055,0,1010
2L	21944447	2L_21944447_SNP	T	C	1367.77	.	AC=2;AF=1.00;AN=2;DB;DP=52;ExcessHet=3.0103;FS=0.000;MLEAC=2;MLEAF=1.00;MQ=43.77;QD=26.30;SOR=0.770	GT:AD:DP:GQ:PL	1/1:0,52:52:99:1396,155,0
2L	21944487	2L_21944487_SNP	A	C	1472.77	.	AC=2;AF=1.00;AN=2;DB;DP=56;ExcessHet=3.0103;FS=0.000;MLEAC=2;MLEAF=1.00;MQ=43.86;QD=26.78;SOR=0.970	GT:AD:DP:GQ:PL	1/1:0,55:55:99:1501,165,0
2L	21944613	2L_21944613_SNP	C	A	580.77	.	AC=1;AF=0.500;AN=2;BaseQRankSum=2.495;ClippingRankSum=0.000;DB;DP=57;ExcessHet=3.0103;FS=0.000;MLEAC=1;MLEAF=0.500;MQ=43.79;MQRankSum=2.537;QD=10.19;ReadPosRankSum=0.096;SOR=0.770	GT:AD:DP:GQ:PL	0/1:29,28:57:99:609,0,617
2L	21944642	2L_21944642_INS	C	CTTAAGCT	1029.73	.	AC=1;AF=0.500;AN=2;BaseQRankSum=-0.032;ClippingRankSum=0.000;DB;DP=49;ExcessHet=3.0103;FS=1.124;MLEAC=1;MLEAF=0.500;MQ=43.76;MQRankSum=-2.365;QD=21.45;ReadPosRankSum=1.863;SOR=1.022	GT:AD:DP:GQ:PL	0/1:22,26:48:99:1067,0,840
2L	21944643	2L_21944643_DEL	AC	A	1026.73	.	AC=1;AF=0.500;AN=2;BaseQRankSum=-2.393;ClippingRankSum=0.000;DB;DP=48;ExcessHet=3.0103;FS=1.124;MLEAC=1;MLEAF=0.500;MQ=43.75;MQRankSum=-2.365;QD=21.39;ReadPosRankSum=1.873;SOR=1.022	GT:AD:DP:GQ:PL	0/1:22,26:48:99:1064,0,866
2L	21944650	2L_21944650_SNP	T	A	996.77	.	AC=1;AF=0.500;AN=2;BaseQRankSum=-2.731;ClippingRankSum=0.000;DB;DP=47;ExcessHet=3.0103;FS=1.113;MLEAC=1;MLEAF=0.500;MQ=43.75;MQRankSum=-2.313;QD=21.21;ReadPosRankSum=1.627;SOR=0.914	GT:AD:DP:GQ:PL	0/1:21,26:47:99:1025,0,829
2L	21944714	2L_21944714_SNP	G	A	476.77	.	AC=1;AF=0.500;AN=2;BaseQRankSum=-0.658;ClippingRankSum=0.000;DB;DP=50;ExcessHet=3.0103;FS=4.022;MLEAC=1;MLEAF=0.500;MQ=43.92;MQRankSum=-1.459;QD=9.54;ReadPosRankSum=-1.923;SOR=0.885	GT:AD:DP:GQ:PL	0/1:26,24:50:99:505,0,565
2L	21945347	2L_21945347_SNP	A	C	401.77	.	AC=1;AF=0.500;AN=2;BaseQRankSum=1.262;ClippingRankSum=0.000;DB;DP=40;ExcessHet=3.0103;FS=1.189;MLEAC=1;MLEAF=0.500;MQ=43.83;MQRankSum=0.474;QD=10.04;ReadPosRankSum=0.074;SOR=0.914	GT:AD:DP:GQ:PL	0/1:21,19:40:99:430,0,459
2L	21945585	2L_21945585_SNP	G	T	315.77	.	AC=1;AF=0.500;AN=2;BaseQRankSum=1.880;ClippingRankSum=0.000;DB;DP=40;ExcessHet=3.0103;FS=9.873;MLEAC=1;MLEAF=0.500;MQ=44.00;MQRankSum=0.000;QD=7.89;ReadPosRankSum=0.431;SOR=2.270	GT:AD:DP:GQ:PL	0/1:23,17:40:99:344,0,486
2L	21945597	2L_21945597_SNP	G	C	339.77	.	AC=1;AF=0.500;AN=2;BaseQRankSum=-0.881;ClippingRankSum=0.000;DB;DP=41;ExcessHet=3.0103;FS=7.071;MLEAC=1;MLEAF=0.500;MQ=44.00;MQRankSum=0.000;QD=8.29;ReadPosRankSum=0.534;SOR=1.880	GT:AD:DP:GQ:PL	0/1:23,18:41:99:368,0,505
2L	21945767	2L_21945767_SNP	A	G	521.77	.	AC=1;AF=0.500;AN=2;BaseQRankSum=-1.977;ClippingRankSum=0.000;DB;DP=49;ExcessHet=3.0103;FS=1.117;MLEAC=1;MLEAF=0.500;MQ=44.23;MQRankSum=1.021;QD=10.65;ReadPosRankSum=1.343;SOR=0.476	GT:AD:DP:GQ:PL	0/1:24,25:49:99:550,0,529
2L	21945820	.	ATTACAAATC	A	968.73	.	AC=1;AF=0.500;AN=2;BaseQRankSum=-0.197;ClippingRankSum=0.000;DP=50;ExcessHet=3.0103;FS=4.022;MLEAC=1;MLEAF=0.500;MQ=44.55;MQRankSum=1.687;QD=19.77;ReadPosRankSum=-1.989;SOR=0.873	GT:AD:DP:GQ:PL	0/1:23,26:49:99:1006,0,840
2L	21945896	2L_21945896_SNP	T	A	559.77	.	AC=1;AF=0.500;AN=2;BaseQRankSum=0.100;ClippingRankSum=0.000;DB;DP=56;ExcessHet=3.0103;FS=3.989;MLEAC=1;MLEAF=0.500;MQ=44.29;MQRankSum=1.504;QD=10.00;ReadPosRankSum=-0.919;SOR=0.290	GT:AD:DP:GQ:PL	0/1:29,27:56:99:588,0,661
2L	21946031	2L_21946031_SNP	C	A	1157.77	.	AC=2;AF=1.00;AN=2;DB;DP=43;ExcessHet=3.0103;FS=0.000;MLEAC=2;MLEAF=1.00;MQ=44.00;QD=26.92;SOR=1.055	GT:AD:DP:GQ:PL	1/1:0,43:43:99:1186,129,0
2L	21946230	2L_21946230_DEL	AG	A	1182.73	.	AC=2;AF=1.00;AN=2;DB;DP=36;ExcessHet=3.0103;FS=0.000;MLEAC=2;MLEAF=1.00;MQ=43.58;QD=33.79;SOR=0.749	GT:AD:DP:GQ:PL	1/1:0,35:35:99:1220,105,0
2L	21946517	2L_21946517_SNP	A	C	846.77	.	AC=2;AF=1.00;AN=2;DB;DP=33;ExcessHet=3.0103;FS=0.000;MLEAC=2;MLEAF=1.00;MQ=44.00;QD=25.66;SOR=1.179	GT:AD:DP:GQ:PL	1/1:0,33:33:98:875,98,0
2L	21946541	2L_21946541_SNP	C	G	928.77	.	AC=2;AF=1.00;AN=2;DB;DP=36;ExcessHet=3.0103;FS=0.000;MLEAC=2;MLEAF=1.00;MQ=44.00;QD=25.80;SOR=1.061	GT:AD:DP:GQ:PL	1/1:0,36:36:99:957,107,0
2L	21946576	2L_21946576_SNP	G	A	1042.77	.	AC=2;AF=1.00;AN=2;DB;DP=41;ExcessHet=3.0103;FS=0.000;MLEAC=2;MLEAF=1.00;MQ=44.00;QD=25.43;SOR=0.843	GT:AD:DP:GQ:PL	1/1:0,41:41:99:1071,121,0
2L	21946712	.	CAT	C	341.73	.	AC=1;AF=0.500;AN=2;BaseQRankSum=-0.142;ClippingRankSum=0.000;DP=42;ExcessHet=3.0103;FS=1.309;MLEAC=1;MLEAF=0.500;MQ=44.00;MQRankSum=0.000;QD=8.76;ReadPosRankSum=0.308;SOR=0.452	GT:AD:DP:GQ:PL	0/1:25,14:39:99:379,0,773
2L	21946980	2L_21946980_SNP	T	C	930.77	.	AC=2;AF=1.00;AN=2;DB;DP=35;ExcessHet=3.0103;FS=0.000;MLEAC=2;MLEAF=1.00;MQ=44.00;QD=26.59;SOR=1.148	GT:AD:DP:GQ:PL	1/1:0,35:35:99:959,105,0
2L	21947090	2L_21947090_SNP	T	G	237.77	.	AC=1;AF=0.500;AN=2;BaseQRankSum=-2.463;ClippingRankSum=0.000;DB;DP=39;ExcessHet=3.0103;FS=5.422;MLEAC=1;MLEAF=0.500;MQ=44.00;MQRankSum=0.000;QD=6.10;ReadPosRankSum=2.176;SOR=0.184	GT:AD:DP:GQ:PL	0/1:25,14:39:99:266,0,593
2L	21947192	2L_21947192_SNP	T	C	1475.77	.	AC=2;AF=1.00;AN=2;DB;DP=56;ExcessHet=3.0103;FS=0.000;MLEAC=2;MLEAF=1.00;MQ=44.00;QD=26.35;SOR=1.199	GT:AD:DP:GQ:PL	1/1:0,56:56:99:1504,167,0
2L	21947433	2L_21947433_SNP	A	C	2181.77	.	AC=2;AF=1.00;AN=2;DB;DP=83;ExcessHet=3.0103;FS=0.000;MLEAC=2;MLEAF=1.00;MQ=44.00;QD=26.61;SOR=0.846	GT:AD:DP:GQ:PL	1/1:0,82:82:99:2210,246,0
2L	21947455	.	TC	T	3241.73	.	AC=2;AF=1.00;AN=2;DP=75;ExcessHet=3.0103;FS=0.000;MLEAC=2;MLEAF=1.00;MQ=44.00;QD=25.38;SOR=0.693	GT:AD:DP:GQ:PL	1/1:0,74:74:99:3279,223,0
2L	21947457	.	C	A	3250.77	.	AC=2;AF=1.00;AN=2;DP=74;ExcessHet=3.0103;FS=0.000;MLEAC=2;MLEAF=1.00;MQ=44.00;QD=32.10;SOR=0.693	GT:AD:DP:GQ:PL	1/1:0,74:74:99:3279,223,0
2L	21947485	2L_21947485_SNP	G	C	1736.77	.	AC=2;AF=1.00;AN=2;DB;DP=66;ExcessHet=3.0103;FS=0.000;MLEAC=2;MLEAF=1.00;MQ=43.79;QD=26.31;SOR=0.957	GT:AD:DP:GQ:PL	1/1:0,66:66:99:1765,198,0
2L	21947515	2L_21947515_SNP	T	G	1780.77	.	AC=2;AF=1.00;AN=2;DB;DP=65;ExcessHet=3.0103;FS=0.000;MLEAC=2;MLEAF=1.00;MQ=43.72;QD=27.40;SOR=0.787	GT:AD:DP:GQ:PL	1/1:0,65:65:99:1809,195,0
2L	21947690	2L_21947690_INS	G	GA	864.73	.	AC=1;AF=0.500;AN=2;BaseQRankSum=-0.511;ClippingRankSum=0.000;DB;DP=64;ExcessHet=3.0103;FS=2.043;MLEAC=1;MLEAF=0.500;MQ=44.00;MQRankSum=0.000;QD=13.51;ReadPosRankSum=-0.807;SOR=0.972	GT:AD:DP:GQ:PL	0/1:33,31:64:99:902,0,941
2L	21947725	2L_21947725_SNP	A	T	726.77	.	AC=1;AF=0.500;AN=2;BaseQRankSum=0.602;ClippingRankSum=0.000;DB;DP=67;ExcessHet=3.0103;FS=0.000;MLEAC=1;MLEAF=0.500;MQ=44.17;MQRankSum=-1.000;QD=11.01;ReadPosRankSum=-0.527;SOR=0.804	GT:AD:DP:GQ:PL	0/1:32,34:66:99:755,0,678
2L	21948069	2L_21948069_SNP	C	T	1241.77	.	AC=2;AF=1.00;AN=2;DB;DP=45;ExcessHet=3.0103;FS=0.000;MLEAC=2;MLEAF=1.00;MQ=43.84;QD=27.59;SOR=0.737	GT:AD:DP:GQ:PL	1/1:0,45:45:99:1270,135,0
2L	21948343	.	CTT	C	1839.73	.	AC=2;AF=1.00;AN=2;DP=42;ExcessHet=3.0103;FS=0.000;MLEAC=2;MLEAF=1.00;MQ=44.74;QD=28.61;SOR=0.741	GT:AD:DP:GQ:PL	1/1:0,41:41:99:1877,126,0
2L	21948345	.	T	TGAAAAC	1839.73	.	AC=2;AF=1.00;AN=2;DP=41;ExcessHet=3.0103;FS=0.000;MLEAC=2;MLEAF=1.00;MQ=44.76;QD=33.64;SOR=0.741	GT:AD:DP:GQ:PL	1/1:0,41:41:99:1877,126,0
2L	21948624	2L_21948624_SNP	A	G	1383.77	.	AC=2;AF=1.00;AN=2;DB;DP=52;ExcessHet=3.0103;FS=0.000;MLEAC=2;MLEAF=1.00;MQ=43.91;QD=27.13;SOR=1.314	GT:AD:DP:GQ:PL	1/1:0,51:51:99:1412,153,0
2L	21948985	2L_21948985_SNP	T	C	415.77	.	AC=1;AF=0.500;AN=2;BaseQRankSum=-0.123;ClippingRankSum=0.000;DB;DP=50;ExcessHet=3.0103;FS=0.000;MLEAC=1;MLEAF=0.500;MQ=43.96;MQRankSum=-1.135;QD=8.32;ReadPosRankSum=-1.409;SOR=0.632	GT:AD:DP:GQ:PL	0/1:29,21:50:99:444,0,621
2L	21949021	.	TC	T	773.73	.	AC=1;AF=0.500;AN=2;BaseQRankSum=1.074;ClippingRankSum=0.000;DP=52;ExcessHet=3.0103;FS=1.096;MLEAC=1;MLEAF=0.500;MQ=43.96;MQRankSum=-1.109;QD=15.17;ReadPosRankSum=0.771;SOR=1.002	GT:AD:DP:GQ:PL	0/1:29,22:51:99:811,0,1137
2L	21949023	.	A	T	782.77	.	AC=1;AF=0.500;AN=2;BaseQRankSum=-1.364;ClippingRankSum=0.000;DP=51;ExcessHet=3.0103;FS=1.096;MLEAC=1;MLEAF=0.500;MQ=43.96;MQRankSum=-1.109;QD=15.35;ReadPosRankSum=0.875;SOR=1.002	GT:AD:DP:GQ:PL	0/1:29,22:51:99:811,0,1137
2L	21949043	2L_21949043_SNP	A	T	453.77	.	AC=1;AF=0.500;AN=2;BaseQRankSum=-1.173;ClippingRankSum=0.000;DB;DP=50;ExcessHet=3.0103;FS=1.093;MLEAC=1;MLEAF=0.500;MQ=43.96;MQRankSum=1.021;QD=9.26;ReadPosRankSum=-0.980;SOR=0.799	GT:AD:DP:GQ:PL	0/1:25,24:49:99:482,0,891
2L	21949074	2L_21949074_SNP	A	T	530.77	.	AC=1;AF=0.500;AN=2;BaseQRankSum=-2.418;ClippingRankSum=0.000;DB;DP=45;ExcessHet=3.0103;FS=0.000;MLEAC=1;MLEAF=0.500;MQ=43.96;MQRankSum=-0.850;QD=11.79;ReadPosRankSum=0.526;SOR=0.770	GT:AD:DP:GQ:PL	0/1:20,25:45:99:559,0,431
2L	21949131	2L_21949131_SNP	A	C	1917.77	.	AC=2;AF=1.00;AN=2;DB;DP=45;ExcessHet=3.0103;FS=0.000;MLEAC=2;MLEAF=1.00;MQ=44.00;QD=28.71;SOR=0.784	GT:AD:DP:GQ:PL	1/1:0,44:44:99:1946,132,0
2L	21949132	2L_21949132_SNP	A	C	1917.77	.	AC=2;AF=1.00;AN=2;DB;DP=45;ExcessHet=3.0103;FS=0.000;MLEAC=2;MLEAF=1.00;MQ=44.00;QD=28.53;SOR=0.784	GT:AD:DP:GQ:PL	1/1:0,44:44:99:1946,132,0
2L	21949272	2L_21949272_SNP	T	A	439.77	.	AC=1;AF=0.500;AN=2;BaseQRankSum=-0.102;ClippingRankSum=0.000;DB;DP=52;ExcessHet=3.0103;FS=2.356;MLEAC=1;MLEAF=0.500;MQ=44.00;MQRankSum=0.000;QD=8.46;ReadPosRankSum=-0.676;SOR=1.085	GT:AD:DP:GQ:PL	0/1:30,22:52:99:468,0,681
2L	21949275	2L_21949275_SNP	G	A	1768.77	.	AC=2;AF=1.00;AN=2;DB;DP=51;ExcessHet=3.0103;FS=0.000;MLEAC=2;MLEAF=1.00;MQ=44.00;QD=34.68;SOR=0.813	GT:AD:DP:GQ:PL	1/1:0,51:51:99:1797,156,0
2L	21949327	2L_21949327_SNP	G	T	846.77	.	AC=1;AF=0.500;AN=2;BaseQRankSum=3.525;ClippingRankSum=0.000;DB;DP=52;ExcessHet=3.0103;FS=1.162;MLEAC=1;MLEAF=0.500;MQ=44.00;MQRankSum=0.000;QD=16.28;ReadPosRankSum=0.020;SOR=0.511	GT:AD:DP:GQ:PL	0/1:15,37:52:99:875,0,226
2L	21949363	2L_21949363_SNP	T	C	748.77	.	AC=1;AF=0.500;AN=2;BaseQRankSum=0.671;ClippingRankSum=0.000;DB;DP=55;ExcessHet=3.0103;FS=0.000;MLEAC=1;MLEAF=0.500;MQ=44.00;MQRankSum=0.000;QD=13.61;ReadPosRankSum=2.660;SOR=0.593	GT:AD:DP:GQ:PL	0/1:21,34:55:99:777,0,412
2L	21949446	2L_21949446_SNP	C	T	437.77	.	AC=1;AF=0.500;AN=2;BaseQRankSum=2.274;ClippingRankSum=0.000;DB;DP=46;ExcessHet=3.0103;FS=1.145;MLEAC=1;MLEAF=0.500;MQ=44.00;MQRankSum=0.000;QD=9.52;ReadPosRankSum=-1.797;SOR=0.757	GT:AD:DP:GQ:PL	0/1:24,22:46:99:466,0,496
2L	21949728	2L_21949728_SNP	T	A	560.77	.	AC=1;AF=0.500;AN=2;BaseQRankSum=1.173;ClippingRankSum=0.000;DB;DP=52;ExcessHet=3.0103;FS=5.477;MLEAC=1;MLEAF=0.500;MQ=43.77;MQRankSum=-1.347;QD=10.78;ReadPosRankSum=-1.105;SOR=0.687	GT:AD:DP:GQ:PL	0/1:25,27:52:99:589,0,531
2L	21949770	2L_21949770_SNP	T	A	1812.77	.	AC=2;AF=1.00;AN=2;DB;DP=52;ExcessHet=3.0103;FS=0.000;MLEAC=2;MLEAF=1.00;MQ=43.77;QD=34.86;SOR=0.941	GT:AD:DP:GQ:PL	1/1:0,52:52:99:1841,156,0
2L	21949778	2L_21949778_SNP	A	T	426.77	.	AC=1;AF=0.500;AN=2;BaseQRankSum=1.921;ClippingRankSum=0.000;DB;DP=50;ExcessHet=3.0103;FS=2.498;MLEAC=1;MLEAF=0.500;MQ=43.76;MQRankSum=-1.554;QD=8.71;ReadPosRankSum=1.197;SOR=1.230	GT:AD:DP:GQ:PL	0/1:27,22:49:99:455,0,579
2L	21949782	2L_21949782_SNP	A	T	1784.77	.	AC=2;AF=1.00;AN=2;DB;DP=52;ExcessHet=3.0103;FS=0.000;MLEAC=2;MLEAF=1.00;MQ=43.77;QD=34.32;SOR=1.036	GT:AD:DP:GQ:PL	1/1:0,52:52:99:1813,156,0
2L	21949851	.	C	CACTT	1935.73	.	AC=2;AF=1.00;AN=2;DP=46;ExcessHet=3.0103;FS=0.000;MLEAC=2;MLEAF=1.00;MQ=43.86;QD=22.72;SOR=1.055	GT:AD:DP:GQ:PL	1/1:0,43:43:99:1973,132,0
2L	21950066	2L_21950066_SNP	A	G	358.77	.	AC=1;AF=0.500;AN=2;BaseQRankSum=-1.572;ClippingRankSum=0.000;DB;DP=47;ExcessHet=3.0103;FS=6.129;MLEAC=1;MLEAF=0.500;MQ=43.96;MQRankSum=-1.171;QD=7.63;ReadPosRankSum=-0.586;SOR=1.609	GT:AD:DP:GQ:PL	0/1:28,19:47:99:387,0,662
2L	21950255	2L_21950255_SNP	C	A	463.77	.	AC=1;AF=0.500;AN=2;BaseQRankSum=0.803;ClippingRankSum=0.000;DB;DP=33;ExcessHet=3.0103;FS=0.000;MLEAC=1;MLEAF=0.500;MQ=44.00;MQRankSum=0.000;QD=14.05;ReadPosRankSum=0.170;SOR=0.512	GT:AD:DP:GQ:PL	0/1:12,21:33:99:492,0,237
2L	21950348	.	AGCATCCCC	A	694.73	.	AC=1;AF=0.500;AN=2;BaseQRankSum=0.061;ClippingRankSum=0.000;DP=46;ExcessHet=3.0103;FS=0.000;MLEAC=1;MLEAF=0.500;MQ=43.67;MQRankSum=1.958;QD=16.94;ReadPosRankSum=-0.550;SOR=0.646	GT:AD:DP:GQ:PL	0/1:22,19:41:99:732,0,850
2L	21950356	2L_21950356_SNP	C	A	469.77	.	AC=1;AF=0.500;AN=2;BaseQRankSum=2.384;ClippingRankSum=0.000;DB;DP=45;ExcessHet=3.0103;FS=0.000;MLEAC=1;MLEAF=0.500;MQ=43.66;MQRankSum=-1.907;QD=11.46;ReadPosRankSum=1.165;SOR=0.743	GT:AD:DP:GQ:PL	0/1:19,22:41:99:498,0,732
2L	21950413	2L_21950413_SNP	G	A	378.77	.	AC=1;AF=0.500;AN=2;BaseQRankSum=-2.403;ClippingRankSum=0.000;DB;DP=50;ExcessHet=3.0103;FS=1.107;MLEAC=1;MLEAF=0.500;MQ=43.69;MQRankSum=1.777;QD=7.58;ReadPosRankSum=0.295;SOR=0.625	GT:AD:DP:GQ:PL	0/1:29,21:50:99:407,0,678
2L	21950807	2L_21950807_SNP	A	G	1698.77	.	AC=2;AF=1.00;AN=2;DB;DP=62;ExcessHet=3.0103;FS=0.000;MLEAC=2;MLEAF=1.00;MQ=44.00;QD=27.40;SOR=0.826	GT:AD:DP:GQ:PL	1/1:0,62:62:99:1727,186,0
2L	21950870	2L_21950870_SNP	G	C	647.77	.	AC=1;AF=0.500;AN=2;BaseQRankSum=-0.214;ClippingRankSum=0.000;DB;DP=57;ExcessHet=3.0103;FS=5.389;MLEAC=1;MLEAF=0.500;MQ=44.00;MQRankSum=0.000;QD=11.36;ReadPosRankSum=-0.151;SOR=0.620	GT:AD:DP:GQ:PL	0/1:26,31:57:99:676,0,552
2L	21951312	.	GA	G	227.73	.	AC=1;AF=0.500;AN=2;BaseQRankSum=-1.941;ClippingRankSum=0.000;DP=48;ExcessHet=3.0103;FS=6.115;MLEAC=1;MLEAF=0.500;MQ=44.00;MQRankSum=0.000;QD=4.95;ReadPosRankSum=-0.770;SOR=1.194	GT:AD:DP:GQ:PL	0/1:27,19:46:99:265,0,449
2L	21951800	.	GA	G	249.73	.	AC=1;AF=0.500;AN=2;BaseQRankSum=-2.177;ClippingRankSum=0.000;DP=45;ExcessHet=3.0103;FS=4.360;MLEAC=1;MLEAF=0.500;MQ=44.00;MQRankSum=0.000;QD=5.95;ReadPosRankSum=0.523;SOR=1.093	GT:AD:DP:GQ:PL	0/1:24,18:42:99:287,0,450
2L	21952028	2L_21952028_SNP	C	T	1286.77	.	AC=2;AF=1.00;AN=2;DB;DP=47;ExcessHet=3.0103;FS=0.000;MLEAC=2;MLEAF=1.00;MQ=44.00;QD=27.38;SOR=1.132	GT:AD:DP:GQ:PL	1/1:0,47:47:99:1315,141,0
2L	21952140	2L_21952140_SNP	C	A	557.77	.	AC=1;AF=0.500;AN=2;BaseQRankSum=3.168;ClippingRankSum=0.000;DB;DP=65;ExcessHet=3.0103;FS=3.451;MLEAC=1;MLEAF=0.500;MQ=44.00;MQRankSum=0.000;QD=8.58;ReadPosRankSum=0.413;SOR=1.148	GT:AD:DP:GQ:PL	0/1:37,28:65:99:586,0,806
2L	21952259	2L_21952259_SNP	A	T	582.77	.	AC=1;AF=0.500;AN=2;BaseQRankSum=-1.114;ClippingRankSum=0.000;DB;DP=65;ExcessHet=3.0103;FS=3.361;MLEAC=1;MLEAF=0.500;MQ=44.00;MQRankSum=0.000;QD=8.97;ReadPosRankSum=0.491;SOR=0.382	GT:AD:DP:GQ:PL	0/1:35,30:65:99:611,0,808
2L	21952537	2L_21952537_SNP	T	C	508.77	.	AC=1;AF=0.500;AN=2;BaseQRankSum=-2.497;ClippingRankSum=0.000;DB;DP=49;ExcessHet=3.0103;FS=4.022;MLEAC=1;MLEAF=0.500;MQ=43.96;MQRankSum=-0.939;QD=10.38;ReadPosRankSum=-0.966;SOR=1.047	GT:AD:DP:GQ:PL	0/1:24,25:49:99:537,0,533
2L	21952810	2L_21952810_SNP	T	A	655.77	.	AC=1;AF=0.500;AN=2;BaseQRankSum=-0.459;ClippingRankSum=0.000;DB;DP=64;ExcessHet=3.0103;FS=2.025;MLEAC=1;MLEAF=0.500;MQ=44.00;MQRankSum=0.000;QD=10.25;ReadPosRankSum=-1.071;SOR=0.847	GT:AD:DP:GQ:PL	0/1:33,31:64:99:684,0,723
2L	21953087	2L_21953087_SNP	A	C	444.77	.	AC=1;AF=0.500;AN=2;BaseQRankSum=-0.020;ClippingRankSum=0.000;DB;DP=50;ExcessHet=3.0103;FS=1.154;MLEAC=1;MLEAF=0.500;MQ=44.00;MQRankSum=0.000;QD=8.90;ReadPosRankSum=0.546;SOR=0.988	GT:AD:DP:GQ:PL	0/1:27,23:50:99:473,0,606
2L	21953592	2L_21953592_SNP	G	A	840.77	.	AC=1;AF=0.500;AN=2;BaseQRankSum=3.713;ClippingRankSum=0.000;DB;DP=59;ExcessHet=3.0103;FS=24.317;MLEAC=1;MLEAF=0.500;MQ=44.00;MQRankSum=0.000;QD=14.50;ReadPosRankSum=0.239;SOR=3.012	GT:AD:DP:GQ:PL	0/1:22,36:58:99:869,0,409
2L	21953904	2L_21953904_SNP	A	C	983.77	.	AC=1;AF=0.500;AN=2;BaseQRankSum=-3.443;ClippingRankSum=0.000;DB;DP=81;ExcessHet=3.0103;FS=0.858;MLEAC=1;MLEAF=0.500;MQ=43.84;MQRankSum=2.025;QD=12.15;ReadPosRankSum=0.864;SOR=0.855	GT:AD:DP:GQ:PL	0/1:35,46:81:99:1012,0,712
2L	21954200	2L_21954200_SNP	A	C	944.77	.	AC=1;AF=0.500;AN=2;BaseQRankSum=-3.814;ClippingRankSum=0.000;DB;DP=70;ExcessHet=3.0103;FS=0.000;MLEAC=1;MLEAF=0.500;MQ=43.73;MQRankSum=-0.451;QD=13.69;ReadPosRankSum=-0.751;SOR=0.614	GT:AD:DP:GQ:PL	0/1:24,45:69:99:973,0,466
2L	21954222	2L_21954222_SNP	C	A	1032.77	.	AC=1;AF=0.500;AN=2;BaseQRankSum=0.112;ClippingRankSum=0.000;DB;DP=74;ExcessHet=3.0103;FS=1.969;MLEAC=1;MLEAF=0.500;MQ=43.86;MQRankSum=-1.091;QD=13.96;ReadPosRankSum=-0.128;SOR=0.483	GT:AD:DP:GQ:PL	0/1:28,46:74:99:1061,0,555
2L	21954239	2L_21954239_SNP	A	C	910.77	.	AC=1;AF=0.500;AN=2;BaseQRankSum=-3.769;ClippingRankSum=0.000;DB;DP=71;ExcessHet=3.0103;FS=0.000;MLEAC=1;MLEAF=0.500;MQ=43.85;MQRankSum=-1.129;QD=12.83;ReadPosRankSum=0.082;SOR=0.649	GT:AD:DP:GQ:PL	0/1:28,43:71:99:939,0,597
2L	21954297	.	GA	G	878.73	.	AC=1;AF=0.500;AN=2;BaseQRankSum=-2.280;ClippingRankSum=0.000;DP=74;ExcessHet=3.0103;FS=4.672;MLEAC=1;MLEAF=0.500;MQ=44.00;MQRankSum=0.000;QD=12.20;ReadPosRankSum=-0.745;SOR=1.113	GT:AD:DP:GQ:PL	0/1:27,45:72:99:916,0,460
2L	21955577	2L_21955577_SNP	G	A	526.77	.	AC=1;AF=0.500;AN=2;BaseQRankSum=-0.860;ClippingRankSum=0.000;DB;DP=49;ExcessHet=3.0103;FS=2.434;MLEAC=1;MLEAF=0.500;MQ=44.00;MQRankSum=0.000;QD=10.75;ReadPosRankSum=-0.995;SOR=0.529	GT:AD:DP:GQ:PL	0/1:24,25:49:99:555,0,516
2L	21955942	2L_21955942_SNP	A	T	420.77	.	AC=1;AF=0.500;AN=2;BaseQRankSum=-0.049;ClippingRankSum=0.000;DB;DP=45;ExcessHet=3.0103;FS=2.561;MLEAC=1;MLEAF=0.500;MQ=44.00;MQRankSum=0.000;QD=9.35;ReadPosRankSum=-1.188;SOR=0.368	GT:AD:DP:GQ:PL	0/1:23,22:45:99:449,0,503
2L	21957000	2L_21957000_SNP	G	A	1541.77	.	AC=2;AF=1.00;AN=2;DB;DP=57;ExcessHet=3.0103;FS=0.000;MLEAC=2;MLEAF=1.00;MQ=43.97;QD=27.53;SOR=1.302	GT:AD:DP:GQ:PL	1/1:0,56:56:99:1570,168,0
2L	21957165	2L_21957165_SNP	T	C	1579.77	.	AC=2;AF=1.00;AN=2;DB;DP=59;ExcessHet=3.0103;FS=0.000;MLEAC=2;MLEAF=1.00;MQ=44.00;QD=26.78;SOR=0.726	GT:AD:DP:GQ:PL	1/1:0,59:59:99:1608,177,0
2L	21957207	2L_21957207_SNP	A	C	2126.77	.	AC=2;AF=1.00;AN=2;DB;DP=60;ExcessHet=3.0103;FS=0.000;MLEAC=2;MLEAF=1.00;MQ=43.83;QD=25.06;SOR=1.071	GT:AD:DP:GQ:PL	1/1:0,60:60:99:2155,183,0
2L	21957227	.	A	C	913.77	.	AC=1;AF=0.500;AN=2;BaseQRankSum=-2.835;ClippingRankSum=0.000;DP=57;ExcessHet=3.0103;FS=1.021;MLEAC=1;MLEAF=0.500;MQ=43.82;MQRankSum=-0.126;QD=16.03;ReadPosRankSum=0.481;SOR=0.946	GT:AD:DP:GQ:PL	0/1:31,26:57:99:942,0,1217
2L	21957246	2L_21957246_SNP	G	A	983.77	.	AC=1;AF=0.500;AN=2;BaseQRankSum=4.042;ClippingRankSum=0.000;DB;DP=60;ExcessHet=3.0103;FS=0.000;MLEAC=1;MLEAF=0.500;MQ=43.80;MQRankSum=0.336;QD=16.40;ReadPosRankSum=0.425;SOR=0.760	GT:AD:DP:GQ:PL	0/1:34,26:60:99:1012,0,1346
2L	21957247	2L_21957247_DEL	TTTA	T	951.73	.	AC=1;AF=0.500;AN=2;BaseQRankSum=0.666;ClippingRankSum=0.000;DB;DP=60;ExcessHet=3.0103;FS=0.000;MLEAC=1;MLEAF=0.500;MQ=43.80;MQRankSum=0.336;QD=15.86;ReadPosRankSum=0.366;SOR=0.760	GT:AD:DP:GQ:PL	0/1:34,26:60:99:989,0,1349
2L	21957269	2L_21957269_SNP	A	C	713.77	.	AC=1;AF=0.500;AN=2;BaseQRankSum=-1.296;ClippingRankSum=0.000;DB;DP=59;ExcessHet=3.0103;FS=1.026;MLEAC=1;MLEAF=0.500;MQ=43.79;MQRankSum=-0.203;QD=12.10;ReadPosRankSum=0.039;SOR=0.515	GT:AD:DP:GQ:PL	0/1:24,35:59:99:742,0,888
2L	21957306	2L_21957306_SNP	T	C	1376.77	.	AC=2;AF=1.00;AN=2;DB;DP=52;ExcessHet=3.0103;FS=0.000;MLEAC=2;MLEAF=1.00;MQ=43.80;QD=27.00;SOR=1.436	GT:AD:DP:GQ:PL	1/1:0,51:51:99:1405,153,0
2L	21957496	2L_21957496_SNP	G	T	980.77	.	AC=2;AF=1.00;AN=2;DB;DP=36;ExcessHet=3.0103;FS=0.000;MLEAC=2;MLEAF=1.00;MQ=44.00;QD=27.24;SOR=1.061	GT:AD:DP:GQ:PL	1/1:0,36:36:99:1009,108,0
2L	21957610	2L_21957610_SNP	G	A	956.77	.	AC=2;AF=1.00;AN=2;DB;DP=37;ExcessHet=3.0103;FS=0.000;MLEAC=2;MLEAF=1.00;MQ=44.00;QD=25.86;SOR=0.746	GT:AD:DP:GQ:PL	1/1:0,37:37:99:985,110,0
2L	21957758	2L_21957758_SNP	A	T	1093.77	.	AC=2;AF=1.00;AN=2;DB;DP=41;ExcessHet=3.0103;FS=0.000;MLEAC=2;MLEAF=1.00;MQ=44.00;QD=26.68;SOR=1.501	GT:AD:DP:GQ:PL	1/1:0,41:41:99:1122,123,0
2L	21957790	2L_21957790_SNP	A	T	1010.77	.	AC=2;AF=1.00;AN=2;DB;DP=39;ExcessHet=3.0103;FS=0.000;MLEAC=2;MLEAF=1.00;MQ=43.20;QD=26.60;SOR=1.179	GT:AD:DP:GQ:PL	1/1:0,38:38:99:1039,114,0
2L	21958133	2L_21958133_SNP	G	A	483.77	.	AC=1;AF=0.500;AN=2;BaseQRankSum=1.840;ClippingRankSum=0.000;DB;DP=48;ExcessHet=3.0103;FS=0.000;MLEAC=1;MLEAF=0.500;MQ=44.00;MQRankSum=0.000;QD=10.08;ReadPosRankSum=-0.716;SOR=0.711	GT:AD:DP:GQ:PL	0/1:25,23:48:99:512,0,539
2L	21958293	.	TA	T	937.73	.	AC=2;AF=1.00;AN=2;DP=54;ExcessHet=3.0103;FS=0.000;MLEAC=2;MLEAF=1.00;MQ=43.96;QD=18.75;SOR=1.390	GT:AD:DP:GQ:PL	1/1:0,50:50:99:975,147,0
2L	21958368	2L_21958368_SNP	G	A	1482.77	.	AC=2;AF=1.00;AN=2;DB;DP=56;ExcessHet=3.0103;FS=0.000;MLEAC=2;MLEAF=1.00;MQ=43.97;QD=26.48;SOR=1.412	GT:AD:DP:GQ:PL	1/1:0,56:56:99:1511,168,0
2L	21959091	.	T	TA	1802.73	.	AC=2;AF=1.00;AN=2;DP=41;ExcessHet=3.0103;FS=0.000;MLEAC=2;MLEAF=1.00;MQ=51.97;QD=33.62;SOR=0.954	GT:AD:DP:GQ:PL	1/1:0,41:41:99:1840,123,0
2L	21959092	.	G	T	1811.77	.	AC=2;AF=1.00;AN=2;DP=41;ExcessHet=3.0103;FS=0.000;MLEAC=2;MLEAF=1.00;MQ=51.97;QD=30.28;SOR=0.954	GT:AD:DP:GQ:PL	1/1:0,41:41:99:1840,123,0
2L	21959320	2L_21959320_SNP	A	G	415.77	.	AC=1;AF=0.500;AN=2;BaseQRankSum=-2.767;ClippingRankSum=0.000;DB;DP=44;ExcessHet=3.0103;FS=1.174;MLEAC=1;MLEAF=0.500;MQ=44.00;MQRankSum=0.000;QD=9.45;ReadPosRankSum=1.600;SOR=0.592	GT:AD:DP:GQ:PL	0/1:23,21:44:99:444,0,512
2L	21959468	2L_21959468_SNP	A	G	1154.77	.	AC=2;AF=1.00;AN=2;DB;DP=46;ExcessHet=3.0103;FS=0.000;MLEAC=2;MLEAF=1.00;MQ=44.00;QD=26.24;SOR=1.105	GT:AD:DP:GQ:PL	1/1:0,44:44:99:1183,132,0
2L	21960050	.	A	AG	1088.73	.	AC=1;AF=0.500;AN=2;BaseQRankSum=0.941;ClippingRankSum=0.000;DP=53;ExcessHet=3.0103;FS=7.686;MLEAC=1;MLEAF=0.500;MQ=44.00;MQRankSum=0.000;QD=20.54;ReadPosRankSum=0.125;SOR=1.361	GT:AD:DP:GQ:PL	0/1:27,26:53:99:1126,0,1991
2L	21960051	.	T	TCTG	1088.73	.	AC=1;AF=0.500;AN=2;BaseQRankSum=1.442;ClippingRankSum=0.000;DP=55;ExcessHet=3.0103;FS=5.456;MLEAC=1;MLEAF=0.500;MQ=44.00;MQRankSum=0.000;QD=19.80;ReadPosRankSum=-0.312;SOR=1.068	GT:AD:DP:GQ:PL	0/1:27,28:55:99:1126,0,1991
2L	21960170	2L_21960170_SNP	G	T	539.77	.	AC=1;AF=0.500;AN=2;BaseQRankSum=1.412;ClippingRankSum=0.000;DB;DP=53;ExcessHet=3.0103;FS=1.054;MLEAC=1;MLEAF=0.500;MQ=44.00;MQRankSum=0.000;QD=10.18;ReadPosRankSum=1.276;SOR=0.936	GT:AD:DP:GQ:PL	0/1:27,26:53:99:568,0,563
2L	21960181	2L_21960181_SNP	G	A	540.77	.	AC=1;AF=0.500;AN=2;BaseQRankSum=1.857;ClippingRankSum=0.000;DB;DP=50;ExcessHet=3.0103;FS=5.655;MLEAC=1;MLEAF=0.500;MQ=44.00;MQRankSum=0.000;QD=10.82;ReadPosRankSum=-0.441;SOR=0.543	GT:AD:DP:GQ:PL	0/1:24,26:50:99:569,0,493
2L	21960280	2L_21960280_SNP	A	C	386.77	.	AC=1;AF=0.500;AN=2;BaseQRankSum=-2.808;ClippingRankSum=0.000;DB;DP=51;ExcessHet=3.0103;FS=1.083;MLEAC=1;MLEAF=0.500;MQ=43.96;MQRankSum=0.877;QD=7.58;ReadPosRankSum=0.664;SOR=0.677	GT:AD:DP:GQ:PL	0/1:30,21:51:99:415,0,694
2L	21960363	2L_21960363_SNP	A	T	640.77	.	AC=1;AF=0.500;AN=2;BaseQRankSum=1.278;ClippingRankSum=0.000;DB;DP=51;ExcessHet=3.0103;FS=1.070;MLEAC=1;MLEAF=0.500;MQ=43.96;MQRankSum=-0.831;QD=12.56;ReadPosRankSum=1.644;SOR=0.906	GT:AD:DP:GQ:PL	0/1:22,29:51:99:669,0,444
2L	21960534	2L_21960534_SNP	G	C	1296.77	.	AC=2;AF=1.00;AN=2;DB;DP=49;ExcessHet=3.0103;FS=0.000;MLEAC=2;MLEAF=1.00;MQ=44.00;QD=27.02;SOR=0.963	GT:AD:DP:GQ:PL	1/1:0,48:48:99:1325,144,0
2L	21960643	2L_21960643_SNP	G	C	492.77	.	AC=1;AF=0.500;AN=2;BaseQRankSum=0.062;ClippingRankSum=0.000;DB;DP=45;ExcessHet=3.0103;FS=11.272;MLEAC=1;MLEAF=0.500;MQ=44.00;MQRankSum=0.000;QD=10.95;ReadPosRankSum=-0.379;SOR=1.045	GT:AD:DP:GQ:PL	0/1:21,24:45:99:521,0,420
2L	21961002	2L_21961002_SNP	T	A	512.77	.	AC=1;AF=0.500;AN=2;BaseQRankSum=-0.773;ClippingRankSum=0.000;DB;DP=48;ExcessHet=3.0103;FS=0.000;MLEAC=1;MLEAF=0.500;MQ=44.00;MQRankSum=0.000;QD=10.68;ReadPosRankSum=0.295;SOR=0.669	GT:AD:DP:GQ:PL	0/1:22,26:48:99:541,0,481
2L	21961210	2L_21961210_SNP	G	A	678.77	.	AC=1;AF=0.500;AN=2;BaseQRankSum=0.762;ClippingRankSum=0.000;DB;DP=59;ExcessHet=3.0103;FS=3.657;MLEAC=1;MLEAF=0.500;MQ=44.00;MQRankSum=0.000;QD=11.50;ReadPosRankSum=-3.126;SOR=0.317	GT:AD:DP:GQ:PL	0/1:27,32:59:99:707,0,563
2L	21961331	.	GAGGGTGA	G	653.73	.	AC=1;AF=0.500;AN=2;BaseQRankSum=-0.704;ClippingRankSum=0.000;DP=47;ExcessHet=3.0103;FS=0.000;MLEAC=1;MLEAF=0.500;MQ=44.24;MQRankSum=1.156;QD=16.34;ReadPosRankSum=0.639;SOR=0.727	GT:AD:DP:GQ:PL	0/1:22,18:40:99:691,0,1500
2L	21961909	2L_21961909_SNP	T	G	912.77	.	AC=2;AF=1.00;AN=2;DB;DP=35;ExcessHet=3.0103;FS=0.000;MLEAC=2;MLEAF=1.00;MQ=43.94;QD=26.85;SOR=1.418	GT:AD:DP:GQ:PL	1/1:0,34:34:99:941,102,0
2L	21962090	2L_21962090_SNP	A	G	1385.77	.	AC=2;AF=1.00;AN=2;DB;DP=54;ExcessHet=3.0103;FS=0.000;MLEAC=2;MLEAF=1.00;MQ=44.17;QD=25.66;SOR=0.846	GT:AD:DP:GQ:PL	1/1:0,54:54:99:1414,160,0
2L	21962181	.	T	TA	294.73	.	AC=1;AF=0.500;AN=2;BaseQRankSum=-0.102;ClippingRankSum=0.000;DP=42;ExcessHet=3.0103;FS=4.938;MLEAC=1;MLEAF=0.500;MQ=43.71;MQRankSum=0.652;QD=8.42;ReadPosRankSum=0.333;SOR=1.349	GT:AD:DP:GQ:PL	0/1:15,20:35:99:332,0,185
2L	21962274	2L_21962274_SNP	G	A	526.77	.	AC=1;AF=0.500;AN=2;BaseQRankSum=0.357;ClippingRankSum=0.000;DB;DP=48;ExcessHet=3.0103;FS=0.000;MLEAC=1;MLEAF=0.500;MQ=43.88;MQRankSum=0.120;QD=10.97;ReadPosRankSum=-1.440;SOR=0.821	GT:AD:DP:GQ:PL	0/1:22,26:48:99:555,0,870
2L	21962290	2L_21962290_SNP	T	A	1107.77	.	AC=1;AF=0.500;AN=2;BaseQRankSum=-1.535;ClippingRankSum=0.000;DB;DP=56;ExcessHet=3.0103;FS=0.995;MLEAC=1;MLEAF=0.500;MQ=43.90;MQRankSum=0.102;QD=19.78;ReadPosRankSum=-1.915;SOR=0.560	GT:AD:DP:GQ:PL	0/1:27,29:56:99:1136,0,1046
2L	21962291	2L_21962291_SNP	T	A	1107.77	.	AC=1;AF=0.500;AN=2;BaseQRankSum=-0.293;ClippingRankSum=0.000;DB;DP=56;ExcessHet=3.0103;FS=0.995;MLEAC=1;MLEAF=0.500;MQ=43.90;MQRankSum=0.102;QD=19.78;ReadPosRankSum=-1.666;SOR=0.560	GT:AD:DP:GQ:PL	0/1:27,29:56:99:1136,0,1046
2L	21963495	2L_21963495_SNP	T	A	449.77	.	AC=1;AF=0.500;AN=2;BaseQRankSum=-0.331;ClippingRankSum=0.000;DB;DP=42;ExcessHet=3.0103;FS=0.000;MLEAC=1;MLEAF=0.500;MQ=43.82;MQRankSum=0.102;QD=10.71;ReadPosRankSum=1.046;SOR=0.678	GT:AD:DP:GQ:PL	0/1:20,22:42:99:478,0,441
2L	21963517	.	AAT	A	474.73	.	AC=1;AF=0.500;AN=2;BaseQRankSum=0.156;ClippingRankSum=0.000;DP=43;ExcessHet=3.0103;FS=1.236;MLEAC=1;MLEAF=0.500;MQ=43.82;MQRankSum=0.036;QD=11.87;ReadPosRankSum=-0.068;SOR=0.758	GT:AD:DP:GQ:PL	0/1:20,20:40:99:512,0,513
2L	21963699	2L_21963699_SNP	A	T	346.77	.	AC=1;AF=0.500;AN=2;BaseQRankSum=-1.728;ClippingRankSum=0.000;DB;DP=33;ExcessHet=3.0103;FS=0.000;MLEAC=1;MLEAF=0.500;MQ=44.00;MQRankSum=0.000;QD=10.51;ReadPosRankSum=1.613;SOR=0.743	GT:AD:DP:GQ:PL	0/1:15,18:33:99:375,0,319
2L	21964796	2L_21964796_SNP	C	A	1361.77	.	AC=2;AF=1.00;AN=2;BaseQRankSum=1.735;ClippingRankSum=0.000;DB;DP=54;ExcessHet=3.0103;FS=0.000;MLEAC=2;MLEAF=1.00;MQ=44.00;MQRankSum=0.000;QD=25.69;ReadPosRankSum=-0.631;SOR=0.223	GT:AD:DP:GQ:PL	1/1:1,52:53:99:1390,147,0
2L	21965070	2L_21965070_SNP	G	A	1432.77	.	AC=2;AF=1.00;AN=2;DB;DP=53;ExcessHet=3.0103;FS=0.000;MLEAC=2;MLEAF=1.00;MQ=43.96;QD=27.03;SOR=0.892	GT:AD:DP:GQ:PL	1/1:0,53:53:99:1461,158,0
2L	21965351	2L_21965351_SNP	T	G	2737.77	.	AC=2;AF=1.00;AN=2;DB;DP=62;ExcessHet=3.0103;FS=0.000;MLEAC=2;MLEAF=1.00;MQ=44.00;QD=31.15;SOR=1.143	GT:AD:DP:GQ:PL	1/1:0,62:62:99:2766,187,0
2L	21965356	2L_21965356_SNP	G	A	2812.77	.	AC=2;AF=1.00;AN=2;DB;DP=64;ExcessHet=3.0103;FS=0.000;MLEAC=2;MLEAF=1.00;MQ=44.00;QD=32.31;SOR=1.044	GT:AD:DP:GQ:PL	1/1:0,64:64:99:2841,193,0
2L	21965435	2L_21965435_DEL	GT	G	3019.73	.	AC=2;AF=1.00;AN=2;DB;DP=67;ExcessHet=3.0103;FS=0.000;MLEAC=2;MLEAF=1.00;MQ=43.94;QD=32.47;SOR=0.784	GT:AD:DP:GQ:PL	1/1:0,67:67:99:3057,205,0
2L	21965438	.	G	GTGT	3019.73	.	AC=2;AF=1.00;AN=2;DP=68;ExcessHet=3.0103;FS=0.000;MLEAC=2;MLEAF=1.00;MQ=43.94;QD=28.53;SOR=0.752	GT:AD:DP:GQ:PL	1/1:0,68:68:99:3057,205,0
2L	21965471	2L_21965471_SNP	A	G	1633.77	.	AC=2;AF=1.00;AN=2;DB;DP=63;ExcessHet=3.0103;FS=0.000;MLEAC=2;MLEAF=1.00;MQ=43.88;QD=26.35;SOR=0.899	GT:AD:DP:GQ:PL	1/1:0,62:62:99:1662,185,0
2L	21965649	2L_21965649_SNP	A	G	1597.77	.	AC=2;AF=1.00;AN=2;DB;DP=62;ExcessHet=3.0103;FS=0.000;MLEAC=2;MLEAF=1.00;MQ=43.97;QD=27.08;SOR=1.316	GT:AD:DP:GQ:PL	1/1:0,59:59:99:1626,177,0
2L	21966012	2L_21966012_SNP	A	T	411.77	.	AC=1;AF=0.500;AN=2;BaseQRankSum=-2.611;ClippingRankSum=0.000;DB;DP=51;ExcessHet=3.0103;FS=10.214;MLEAC=1;MLEAF=0.500;MQ=44.00;MQRankSum=0.000;QD=8.07;ReadPosRankSum=0.679;SOR=0.950	GT:AD:DP:GQ:PL	0/1:28,23:51:99:440,0,644
2L	21966934	2L_21966934_SNP	A	G	1216.77	.	AC=2;AF=1.00;AN=2;DB;DP=47;ExcessHet=3.0103;FS=0.000;MLEAC=2;MLEAF=1.00;MQ=44.00;QD=25.89;SOR=0.735	GT:AD:DP:GQ:PL	1/1:0,47:47:99:1245,140,0
2L	21966948	.	G	GTT	1873.73	.	AC=2;AF=1.00;AN=2;DP=47;ExcessHet=3.0103;FS=0.000;MLEAC=2;MLEAF=1.00;MQ=44.00;QD=32.24;SOR=0.735	GT:AD:DP:GQ:PL	1/1:0,47:47:99:1911,141,0
2L	21966987	2L_21966987_SNP	A	C	1431.77	.	AC=2;AF=1.00;AN=2;DB;DP=55;ExcessHet=3.0103;FS=0.000;MLEAC=2;MLEAF=1.00;MQ=44.00;QD=26.03;SOR=0.970	GT:AD:DP:GQ:PL	1/1:0,55:55:99:1460,164,0
2L	21967246	2L_21967246_SNP	T	A	1598.77	.	AC=2;AF=1.00;AN=2;DB;DP=57;ExcessHet=3.0103;FS=0.000;MLEAC=2;MLEAF=1.00;MQ=44.00;QD=28.05;SOR=0.960	GT:AD:DP:GQ:PL	1/1:0,57:57:99:1627,171,0
2L	21967407	.	A	AT	2567.73	.	AC=2;AF=1.00;AN=2;DP=58;ExcessHet=3.0103;FS=0.000;MLEAC=2;MLEAF=1.00;MQ=44.57;QD=32.32;SOR=0.836	GT:AD:DP:GQ:PL	1/1:0,58:58:99:2605,175,0
2L	21967408	.	A	C	2576.77	.	AC=2;AF=1.00;AN=2;DP=58;ExcessHet=3.0103;FS=0.000;MLEAC=2;MLEAF=1.00;MQ=44.57;QD=29.91;SOR=0.836	GT:AD:DP:GQ:PL	1/1:0,58:58:99:2605,175,0
2L	21967473	2L_21967473_SNP	G	A	559.77	.	AC=1;AF=0.500;AN=2;BaseQRankSum=1.446;ClippingRankSum=0.000;DB;DP=57;ExcessHet=3.0103;FS=7.436;MLEAC=1;MLEAF=0.500;MQ=44.19;MQRankSum=1.072;QD=10.00;ReadPosRankSum=-0.213;SOR=0.878	GT:AD:DP:GQ:PL	0/1:29,27:56:99:588,0,612
2L	21967741	.	G	A	1373.77	.	AC=2;AF=1.00;AN=2;DP=32;ExcessHet=3.0103;FS=0.000;MLEAC=2;MLEAF=1.00;MQ=44.00;QD=29.07;SOR=1.681	GT:AD:DP:GQ:PL	1/1:0,32:32:96:1402,96,0
2L	21967744	2L_21967744_SNP	G	A	1377.77	.	AC=2;AF=1.00;AN=2;DB;DP=32;ExcessHet=3.0103;FS=0.000;MLEAC=2;MLEAF=1.00;MQ=44.00;QD=34.05;SOR=1.911	GT:AD:DP:GQ:PL	1/1:0,32:32:96:1406,96,0
2L	21968382	.	AAAAGATGGAACAT	A	2465.73	.	AC=2;AF=1.00;AN=2;DP=58;ExcessHet=3.0103;FS=0.000;MLEAC=2;MLEAF=1.00;MQ=44.19;QD=29.05;SOR=0.765	GT:AD:DP:GQ:PL	1/1:0,56:56:99:2503,169,0
2L	21968519	.	T	G	2576.77	.	AC=2;AF=1.00;AN=2;DP=60;ExcessHet=3.0103;FS=0.000;MLEAC=2;MLEAF=1.00;MQ=44.00;QD=25.05;SOR=0.760	GT:AD:DP:GQ:PL	1/1:0,60:60:99:2605,181,0
2L	21968528	2L_21968528_SNP	G	A	2544.77	.	AC=2;AF=1.00;AN=2;DB;DP=59;ExcessHet=3.0103;FS=0.000;MLEAC=2;MLEAF=1.00;MQ=44.00;QD=31.62;SOR=0.726	GT:AD:DP:GQ:PL	1/1:0,59:59:99:2573,178,0
2L	21969226	2L_21969226_SNP	G	A	494.77	.	AC=1;AF=0.500;AN=2;BaseQRankSum=1.132;ClippingRankSum=0.000;DB;DP=52;ExcessHet=3.0103;FS=3.949;MLEAC=1;MLEAF=0.500;MQ=44.00;MQRankSum=0.000;QD=9.51;ReadPosRankSum=0.362;SOR=1.317	GT:AD:DP:GQ:PL	0/1:28,24:52:99:523,0,597
2L	21969335	2L_21969335_SNP	C	T	1540.77	.	AC=2;AF=1.00;AN=2;DB;DP=57;ExcessHet=3.0103;FS=0.000;MLEAC=2;MLEAF=1.00;MQ=43.97;QD=27.03;SOR=0.728	GT:AD:DP:GQ:PL	1/1:0,57:57:99:1569,171,0
2L	21969438	2L_21969438_SNP	A	G	488.77	.	AC=1;AF=0.500;AN=2;BaseQRankSum=-1.272;ClippingRankSum=0.000;DB;DP=47;ExcessHet=3.0103;FS=10.863;MLEAC=1;MLEAF=0.500;MQ=43.83;MQRankSum=-2.003;QD=10.40;ReadPosRankSum=-0.244;SOR=1.057	GT:AD:DP:GQ:PL	0/1:23,24:47:99:517,0,470
2L	21969494	2L_21969494_SNP	A	C	404.77	.	AC=1;AF=0.500;AN=2;BaseQRankSum=-2.278;ClippingRankSum=0.000;DB;DP=57;ExcessHet=3.0103;FS=3.850;MLEAC=1;MLEAF=0.500;MQ=43.97;MQRankSum=-1.207;QD=7.23;ReadPosRankSum=-1.229;SOR=0.956	GT:AD:DP:GQ:PL	0/1:34,22:56:99:433,0,805
2L	21969522	2L_21969522_SNP	A	C	1339.77	.	AC=2;AF=1.00;AN=2;BaseQRankSum=1.761;ClippingRankSum=0.000;DB;DP=53;ExcessHet=3.0103;FS=0.000;MLEAC=2;MLEAF=1.00;MQ=44.00;MQRankSum=0.000;QD=25.76;ReadPosRankSum=-0.555;SOR=0.239	GT:AD:DP:GQ:PL	1/1:1,51:52:99:1368,145,0
2L	21969747	2L_21969747_SNP	A	C	1125.77	.	AC=2;AF=1.00;AN=2;DB;DP=42;ExcessHet=3.0103;FS=0.000;MLEAC=2;MLEAF=1.00;MQ=43.95;QD=26.80;SOR=1.005	GT:AD:DP:GQ:PL	1/1:0,42:42:99:1154,126,0
2L	21970323	2L_21970323_SNP	C	T	1204.77	.	AC=2;AF=1.00;AN=2;DB;DP=46;ExcessHet=3.0103;FS=0.000;MLEAC=2;MLEAF=1.00;MQ=44.00;QD=26.77;SOR=0.929	GT:AD:DP:GQ:PL	1/1:0,45:45:99:1233,134,0
2L	21970408	2L_21970408_SNP	G	C	1242.77	.	AC=2;AF=1.00;AN=2;DB;DP=49;ExcessHet=3.0103;FS=0.000;MLEAC=2;MLEAF=1.00;MQ=44.00;QD=25.36;SOR=1.225	GT:AD:DP:GQ:PL	1/1:0,49:49:99:1271,145,0
2L	21970591	2L_21970591_SNP	A	G	412.77	.	AC=1;AF=0.500;AN=2;BaseQRankSum=-1.782;ClippingRankSum=0.000;DB;DP=33;ExcessHet=3.0103;FS=1.434;MLEAC=1;MLEAF=0.500;MQ=44.00;MQRankSum=0.000;QD=12.51;ReadPosRankSum=1.740;SOR=0.420	GT:AD:DP:GQ:PL	0/1:12,21:33:99:441,0,245
2L	21970662	2L_21970662_SNP	G	A	320.77	.	AC=1;AF=0.500;AN=2;BaseQRankSum=1.360;ClippingRankSum=0.000;DB;DP=40;ExcessHet=3.0103;FS=6.937;MLEAC=1;MLEAF=0.500;MQ=43.95;MQRankSum=-1.113;QD=8.02;ReadPosRankSum=0.810;SOR=1.713	GT:AD:DP:GQ:PL	0/1:23,17:40:99:349,0,495
2L	21970963	2L_21970963_SNP	C	T	926.77	.	AC=2;AF=1.00;AN=2;DB;DP=35;ExcessHet=3.0103;FS=0.000;MLEAC=2;MLEAF=1.00;MQ=43.83;QD=26.48;SOR=0.869	GT:AD:DP:GQ:PL	1/1:0,35:35:99:955,105,0
2L	21971132	.	CT	C	282.73	.	AC=1;AF=0.500;AN=2;BaseQRankSum=-0.081;ClippingRankSum=0.000;DP=31;ExcessHet=3.0103;FS=1.561;MLEAC=1;MLEAF=0.500;MQ=43.78;MQRankSum=0.851;QD=9.12;ReadPosRankSum=2.544;SOR=0.420	GT:AD:DP:GQ:PL	0/1:14,17:31:99:320,0,286
2L	21971134	.	T	C	257.77	.	AC=1;AF=0.500;AN=2;BaseQRankSum=-1.259;ClippingRankSum=0.000;DP=33;ExcessHet=3.0103;FS=0.000;MLEAC=1;MLEAF=0.500;MQ=43.79;MQRankSum=-0.650;QD=7.81;ReadPosRankSum=-2.870;SOR=0.892	GT:AD:DP:GQ:PL	0/1:17,16:33:99:286,0,320
2L	21971316	.	T	TAA	300.73	.	AC=1;AF=0.500;AN=2;BaseQRankSum=0.575;ClippingRankSum=0.000;DP=43;ExcessHet=3.0103;FS=0.000;MLEAC=1;MLEAF=0.500;MQ=43.63;MQRankSum=-1.215;QD=7.33;ReadPosRankSum=-1.382;SOR=0.818	GT:AD:DP:GQ:PL	0/1:26,15:41:99:338,0,674
2L	21971382	2L_21971382_SNP	A	T	1208.77	.	AC=2;AF=1.00;AN=2;DB;DP=44;ExcessHet=3.0103;FS=0.000;MLEAC=2;MLEAF=1.00;MQ=43.62;QD=27.47;SOR=0.883	GT:AD:DP:GQ:PL	1/1:0,44:44:99:1237,132,0
2L	21971390	.	A	ATATG	837.73	.	AC=1;AF=0.500;AN=2;BaseQRankSum=-0.690;ClippingRankSum=0.000;DP=43;ExcessHet=3.0103;FS=9.513;MLEAC=1;MLEAF=0.500;MQ=43.57;MQRankSum=0.605;QD=22.05;ReadPosRankSum=-1.361;SOR=0.793	GT:AD:DP:GQ:PL	0/1:16,22:38:99:875,0,606
2L	21971436	.	A	AAT	587.73	.	AC=1;AF=0.500;AN=2;BaseQRankSum=1.669;ClippingRankSum=0.000;DP=46;ExcessHet=3.0103;FS=6.548;MLEAC=1;MLEAF=0.500;MQ=42.59;MQRankSum=0.213;QD=12.78;ReadPosRankSum=0.410;SOR=1.241	GT:AD:DP:GQ:PL	0/1:29,17:46:99:625,0,1149
2L	21971440	.	C	T	599.77	.	AC=1;AF=0.500;AN=2;BaseQRankSum=2.633;ClippingRankSum=0.000;DP=44;ExcessHet=3.0103;FS=6.765;MLEAC=1;MLEAF=0.500;MQ=42.53;MQRankSum=0.120;QD=13.63;ReadPosRankSum=0.293;SOR=1.069	GT:AD:DP:GQ:PL	0/1:28,16:44:99:628,0,1125
2L	21971441	.	C	T	559.77	.	AC=1;AF=0.500;AN=2;BaseQRankSum=2.166;ClippingRankSum=0.000;DP=42;ExcessHet=3.0103;FS=4.741;MLEAC=1;MLEAF=0.500;MQ=42.51;MQRankSum=-0.143;QD=13.33;ReadPosRankSum=0.499;SOR=0.932	GT:AD:DP:GQ:PL	0/1:27,15:42:99:588,0,1128
2L	21971442	.	G	T	559.77	.	AC=1;AF=0.500;AN=2;BaseQRankSum=3.117;ClippingRankSum=0.000;DP=42;ExcessHet=3.0103;FS=4.741;MLEAC=1;MLEAF=0.500;MQ=42.51;MQRankSum=-0.143;QD=13.33;ReadPosRankSum=0.525;SOR=0.932	GT:AD:DP:GQ:PL	0/1:27,15:42:99:588,0,1128
2L	21971445	.	G	T	520.77	.	AC=1;AF=0.500;AN=2;BaseQRankSum=0.322;ClippingRankSum=0.000;DP=42;ExcessHet=3.0103;FS=4.741;MLEAC=1;MLEAF=0.500;MQ=42.51;MQRankSum=-0.143;QD=12.40;ReadPosRankSum=0.302;SOR=0.932	GT:AD:DP:GQ:PL	0/1:27,15:42:99:549,0,1089
2L	21971446	.	C	A	520.77	.	AC=1;AF=0.500;AN=2;BaseQRankSum=0.748;ClippingRankSum=0.000;DP=41;ExcessHet=3.0103;FS=4.611;MLEAC=1;MLEAF=0.500;MQ=42.47;MQRankSum=-0.358;QD=12.70;ReadPosRankSum=0.550;SOR=0.766	GT:AD:DP:GQ:PL	0/1:27,14:41:99:549,0,1089
2L	21971448	.	C	T	478.77	.	AC=1;AF=0.500;AN=2;BaseQRankSum=1.141;ClippingRankSum=0.000;DP=40;ExcessHet=3.0103;FS=4.859;MLEAC=1;MLEAF=0.500;MQ=42.43;MQRankSum=-0.260;QD=11.97;ReadPosRankSum=0.213;SOR=0.728	GT:AD:DP:GQ:PL	0/1:26,14:40:99:507,0,1092
2L	21971449	.	G	A	478.77	.	AC=1;AF=0.500;AN=2;BaseQRankSum=1.664;ClippingRankSum=0.000;DP=40;ExcessHet=3.0103;FS=4.859;MLEAC=1;MLEAF=0.500;MQ=42.43;MQRankSum=-0.260;QD=11.97;ReadPosRankSum=0.128;SOR=0.728	GT:AD:DP:GQ:PL	0/1:26,14:40:99:507,0,1092
2L	21971488	.	ATGTG	A	902.73	.	AC=1;AF=0.500;AN=2;BaseQRankSum=0.891;ClippingRankSum=0.000;DP=32;ExcessHet=3.0103;FS=7.991;MLEAC=1;MLEAF=0.500;MQ=41.90;MQRankSum=1.423;QD=28.21;ReadPosRankSum=2.167;SOR=0.551	GT:AD:DP:GQ:PL	0/1:11,21:32:99:940,0,388
2L	21971489	.	T	TGAGCGTTTCCGATAACACAAAGTATATATTA	137.73	.	AC=1;AF=0.500;AN=2;BaseQRankSum=-0.856;ClippingRankSum=0.000;DP=28;ExcessHet=3.0103;FS=2.392;MLEAC=1;MLEAF=0.500;MQ=41.59;MQRankSum=-2.424;QD=5.74;ReadPosRankSum=-1.072;SOR=1.049	GT:AD:DP:GQ:PL	0/1:21,3:24:99:175,0,865
2L	21971493	.	A	AAAACGTT	601.73	.	AC=1;AF=0.500;AN=2;BaseQRankSum=1.194;ClippingRankSum=0.000;DP=32;ExcessHet=3.0103;FS=6.455;MLEAC=1;MLEAF=0.500;MQ=41.96;MQRankSum=-0.386;QD=24.07;ReadPosRankSum=2.916;SOR=0.829	GT:AD:DP:GQ:PL	0/1:10,15:25:99:639,0,368
2L	21971495	.	CA	C	601.73	.	AC=1;AF=0.500;AN=2;BaseQRankSum=-0.339;ClippingRankSum=0.000;DP=34;ExcessHet=3.0103;FS=6.262;MLEAC=1;MLEAF=0.500;MQ=42.09;MQRankSum=-0.027;QD=22.29;ReadPosRankSum=2.262;SOR=0.761	GT:AD:DP:GQ:PL	0/1:10,17:27:99:639,0,368
2L	21971497	.	G	C	719.73	.	AC=1;AF=0.500;AN=2;BaseQRankSum=1.443;ClippingRankSum=0.000;DP=34;ExcessHet=3.0103;FS=1.810;MLEAC=1;MLEAF=0.500;MQ=42.09;MQRankSum=-0.369;QD=25.70;ReadPosRankSum=2.003;SOR=0.928	GT:AD:DP:GQ:PL	0/1:10,18:28:99:757,0,361
2L	21971503	.	CTGGGCGTCT	C	717.73	.	AC=1;AF=0.500;AN=2;BaseQRankSum=-2.192;ClippingRankSum=0.000;DP=36;ExcessHet=3.0103;FS=8.464;MLEAC=1;MLEAF=0.500;MQ=42.19;MQRankSum=-1.579;QD=23.92;ReadPosRankSum=2.594;SOR=0.681	GT:AD:DP:GQ:PL	0/1:11,19:30:99:755,0,404
2L	21971514	.	CA	C	719.73	.	AC=1;AF=0.500;AN=2;BaseQRankSum=-2.093;ClippingRankSum=0.000;DP=35;ExcessHet=3.0103;FS=9.423;MLEAC=1;MLEAF=0.500;MQ=42.23;MQRankSum=-2.037;QD=24.82;ReadPosRankSum=2.089;SOR=0.636	GT:AD:DP:GQ:PL	0/1:10,19:29:99:757,0,362
2L	21971519	.	GC	G	755.73	.	AC=1;AF=0.500;AN=2;BaseQRankSum=-3.313;ClippingRankSum=0.000;DP=34;ExcessHet=3.0103;FS=3.471;MLEAC=1;MLEAF=0.500;MQ=42.46;MQRankSum=-3.060;QD=25.19;ReadPosRankSum=1.041;SOR=0.774	GT:AD:DP:GQ:PL	0/1:11,19:30:99:793,0,443
2L	21971524	.	A	ATATTAGTGATCAGGAT	1010.73	.	AC=1;AF=0.500;AN=2;BaseQRankSum=0.529;ClippingRankSum=0.000;DP=36;ExcessHet=3.0103;FS=1.423;MLEAC=1;MLEAF=0.500;MQ=42.75;MQRankSum=-3.500;QD=30.63;ReadPosRankSum=-2.204;SOR=0.757	GT:AD:DP:GQ:PL	0/1:11,22:33:99:1048,0,383
2L	21971527	.	GTT	G	1006.73	.	AC=1;AF=0.500;AN=2;BaseQRankSum=-0.068;ClippingRankSum=0.000;DP=37;ExcessHet=3.0103;FS=3.053;MLEAC=1;MLEAF=0.500;MQ=43.03;MQRankSum=-3.149;QD=27.21;ReadPosRankSum=-0.699;SOR=0.754	GT:AD:DP:GQ:PL	0/1:12,25:37:99:1044,0,426
2L	21971731	2L_21971731_SNP	T	G	224.77	.	AC=1;AF=0.500;AN=2;BaseQRankSum=-1.677;ClippingRankSum=0.000;DB;DP=46;ExcessHet=3.0103;FS=6.932;MLEAC=1;MLEAF=0.500;MQ=43.64;MQRankSum=1.089;QD=4.99;ReadPosRankSum=1.050;SOR=1.911	GT:AD:DP:GQ:PL	0/1:30,15:45:99:253,0,676
2L	21971860	.	GTCACGTGGTATATT	G	667.73	.	AC=1;AF=0.500;AN=2;BaseQRankSum=0.202;ClippingRankSum=0.000;DP=35;ExcessHet=3.0103;FS=5.153;MLEAC=1;MLEAF=0.500;MQ=43.94;MQRankSum=-0.915;QD=19.08;ReadPosRankSum=0.651;SOR=1.688	GT:AD:DP:GQ:PL	0/1:17,18:35:99:705,0,3402
2L	21971878	2L_21971878_INS	G	GTCCA	770.73	.	AC=1;AF=0.500;AN=2;BaseQRankSum=-0.772;ClippingRankSum=0.000;DB;DP=32;ExcessHet=3.0103;FS=8.263;MLEAC=1;MLEAF=0.500;MQ=43.94;MQRankSum=-0.819;QD=24.09;SOR=1.800	GT:AD:DP:GQ:PL	0/1:14,18:32:99:808,0,3155
2L	21971882	2L_21971882_SNP	G	A	779.77	.	AC=1;AF=0.500;AN=2;BaseQRankSum=1.865;ClippingRankSum=0.000;DB;DP=35;ExcessHet=3.0103;FS=7.279;MLEAC=1;MLEAF=0.500;MQ=43.94;MQRankSum=-0.758;QD=22.28;ReadPosRankSum=-2.224;SOR=1.416	GT:AD:DP:GQ:PL	0/1:14,21:35:99:808,0,3155
2L	21972143	2L_21972143_SNP	G	A	300.77	.	AC=1;AF=0.500;AN=2;BaseQRankSum=1.413;ClippingRankSum=0.000;DB;DP=43;ExcessHet=3.0103;FS=6.914;MLEAC=1;MLEAF=0.500;MQ=41.86;MQRankSum=-0.329;QD=6.99;ReadPosRankSum=0.159;SOR=0.609	GT:AD:DP:GQ:PL	0/1:27,16:43:99:329,0,603
2L	21973295	.	GA	G	407.73	.	AC=1;AF=0.500;AN=2;BaseQRankSum=0.449;ClippingRankSum=0.000;DP=36;ExcessHet=3.0103;FS=0.000;MLEAC=1;MLEAF=0.500;MQ=44.31;MQRankSum=1.113;QD=11.33;ReadPosRankSum=0.286;SOR=0.551	GT:AD:DP:GQ:PL	0/1:19,17:36:99:445,0,497
2L	21973984	2L_21973984_SNP	T	G	904.77	.	AC=1;AF=0.500;AN=2;BaseQRankSum=-2.631;ClippingRankSum=0.000;DB;DP=45;ExcessHet=3.0103;FS=2.561;MLEAC=1;MLEAF=0.500;MQ=44.00;MQRankSum=0.000;QD=20.11;ReadPosRankSum=-0.091;SOR=0.814	GT:AD:DP:GQ:PL	0/1:20,25:45:99:933,0,964
2L	21973985	2L_21973985_SNP	T	C	904.77	.	AC=1;AF=0.500;AN=2;BaseQRankSum=2.304;ClippingRankSum=0.000;DB;DP=46;ExcessHet=3.0103;FS=1.149;MLEAC=1;MLEAF=0.500;MQ=44.00;MQRankSum=0.000;QD=19.67;ReadPosRankSum=-0.516;SOR=0.877	GT:AD:DP:GQ:PL	0/1:21,25:46:99:933,0,964
2L	21974338	.	C	CGG	1193.73	.	AC=2;AF=1.00;AN=2;DP=31;ExcessHet=3.0103;FS=0.000;MLEAC=2;MLEAF=1.00;MQ=44.00;QD=25.92;SOR=1.143	GT:AD:DP:GQ:PL	1/1:0,30:30:96:1231,96,0
2L	21974559	2L_21974559_SNP	A	G	1198.77	.	AC=2;AF=1.00;AN=2;DB;DP=45;ExcessHet=3.0103;FS=0.000;MLEAC=2;MLEAF=1.00;MQ=44.00;QD=26.64;SOR=0.829	GT:AD:DP:GQ:PL	1/1:0,45:45:99:1227,134,0
2L	21974870	2L_21974870_SNP	A	C	1350.77	.	AC=2;AF=1.00;AN=2;DB;DP=52;ExcessHet=3.0103;FS=0.000;MLEAC=2;MLEAF=1.00;MQ=43.94;QD=25.98;SOR=0.853	GT:AD:DP:GQ:PL	1/1:0,52:52:99:1379,155,0
2L	21974884	2L_21974884_SNP	G	T	390.77	.	AC=1;AF=0.500;AN=2;BaseQRankSum=0.274;ClippingRankSum=0.000;DB;DP=51;ExcessHet=3.0103;FS=3.896;MLEAC=1;MLEAF=0.500;MQ=43.94;MQRankSum=-1.155;QD=7.66;ReadPosRankSum=-0.387;SOR=0.506	GT:AD:DP:GQ:PL	0/1:30,21:51:99:419,0,673
2L	21974938	2L_21974938_SNP	A	G	979.77	.	AC=2;AF=1.00;AN=2;DB;DP=37;ExcessHet=3.0103;FS=0.000;MLEAC=2;MLEAF=1.00;MQ=44.00;QD=26.48;SOR=0.984	GT:AD:DP:GQ:PL	1/1:0,37:37:99:1008,111,0
2L	21975175	2L_21975175_SNP	A	C	1884.77	.	AC=2;AF=1.00;AN=2;DB;DP=54;ExcessHet=3.0103;FS=0.000;MLEAC=2;MLEAF=1.00;MQ=44.00;QD=34.90;SOR=1.220	GT:AD:DP:GQ:PL	1/1:0,54:54:99:1913,162,0
2L	21975181	2L_21975181_SNP	G	T	489.77	.	AC=1;AF=0.500;AN=2;BaseQRankSum=2.033;ClippingRankSum=0.000;DB;DP=54;ExcessHet=3.0103;FS=0.000;MLEAC=1;MLEAF=0.500;MQ=44.00;MQRankSum=0.000;QD=9.07;ReadPosRankSum=0.662;SOR=0.626	GT:AD:DP:GQ:PL	0/1:30,24:54:99:518,0,660
2L	21975249	.	A	AT	1514.73	.	AC=2;AF=1.00;AN=2;DP=65;ExcessHet=3.0103;FS=0.000;MLEAC=2;MLEAF=1.00;MQ=43.97;QD=23.67;SOR=0.822	GT:AD:DP:GQ:PL	1/1:0,64:64:99:1552,192,0
2L	21975260	2L_21975260_SNP	C	T	736.77	.	AC=1;AF=0.500;AN=2;BaseQRankSum=2.317;ClippingRankSum=0.000;DB;DP=68;ExcessHet=3.0103;FS=0.000;MLEAC=1;MLEAF=0.500;MQ=43.97;MQRankSum=1.059;QD=10.83;ReadPosRankSum=-1.535;SOR=0.684	GT:AD:DP:GQ:PL	0/1:33,35:68:99:765,0,663
2L	21975582	2L_21975582_SNP	T	C	748.77	.	AC=1;AF=0.500;AN=2;BaseQRankSum=-0.679;ClippingRankSum=0.000;DB;DP=55;ExcessHet=3.0103;FS=2.336;MLEAC=1;MLEAF=0.500;MQ=44.00;MQRankSum=0.000;QD=13.87;ReadPosRankSum=1.186;SOR=1.061	GT:AD:DP:GQ:PL	0/1:21,33:54:99:777,0,456
2L	21975757	2L_21975757_SNP	T	C	618.77	.	AC=1;AF=0.500;AN=2;BaseQRankSum=1.040;ClippingRankSum=0.000;DB;DP=59;ExcessHet=3.0103;FS=0.998;MLEAC=1;MLEAF=0.500;MQ=44.00;MQRankSum=0.000;QD=10.49;ReadPosRankSum=0.562;SOR=0.896	GT:AD:DP:GQ:PL	0/1:29,30:59:99:647,0,591
2L	21975787	.	C	CT	515.73	.	AC=1;AF=0.500;AN=2;BaseQRankSum=0.552;ClippingRankSum=0.000;DP=62;ExcessHet=3.0103;FS=2.209;MLEAC=1;MLEAF=0.500;MQ=44.00;MQRankSum=0.000;QD=8.74;ReadPosRankSum=-0.068;SOR=0.407	GT:AD:DP:GQ:PL	0/1:28,31:59:99:553,0,466
2L	21975907	2L_21975907_SNP	C	A	375.77	.	AC=1;AF=0.500;AN=2;BaseQRankSum=1.751;ClippingRankSum=0.000;DB;DP=48;ExcessHet=3.0103;FS=2.479;MLEAC=1;MLEAF=0.500;MQ=44.00;MQRankSum=0.000;QD=7.83;ReadPosRankSum=1.996;SOR=1.127	GT:AD:DP:GQ:PL	0/1:28,20:48:99:404,0,616
2L	21976107	2L_21976107_SNP	A	G	1156.77	.	AC=2;AF=1.00;AN=2;DB;DP=42;ExcessHet=3.0103;FS=0.000;MLEAC=2;MLEAF=1.00;MQ=44.00;QD=27.54;SOR=1.402	GT:AD:DP:GQ:PL	1/1:0,42:42:99:1185,126,0
2L	21976285	2L_21976285_SNP	A	G	615.77	.	AC=1;AF=0.500;AN=2;BaseQRankSum=-0.421;ClippingRankSum=0.000;DB;DP=46;ExcessHet=3.0103;FS=19.801;MLEAC=1;MLEAF=0.500;MQ=44.00;MQRankSum=0.000;QD=13.39;ReadPosRankSum=-1.966;SOR=0.031	GT:AD:DP:GQ:PL	0/1:18,28:46:99:644,0,371
2L	21976847	2L_21976847_SNP	T	C	1282.77	.	AC=2;AF=1.00;AN=2;BaseQRankSum=1.776;ClippingRankSum=0.000;DB;DP=49;ExcessHet=3.0103;FS=0.000;MLEAC=2;MLEAF=1.00;MQ=43.84;MQRankSum=-0.103;QD=26.18;ReadPosRankSum=-0.515;SOR=0.340	GT:AD:DP:GQ:PL	1/1:1,48:49:99:1311,137,0
2L	21977186	2L_21977186_SNP	T	C	372.77	.	AC=1;AF=0.500;AN=2;BaseQRankSum=-0.245;ClippingRankSum=0.000;DB;DP=45;ExcessHet=3.0103;FS=4.291;MLEAC=1;MLEAF=0.500;MQ=44.00;MQRankSum=0.000;QD=8.28;ReadPosRankSum=0.599;SOR=1.371	GT:AD:DP:GQ:PL	0/1:25,20:45:99:401,0,524
2L	21977282	2L_21977282_SNP	A	T	1260.77	.	AC=2;AF=1.00;AN=2;DB;DP=47;ExcessHet=3.0103;FS=0.000;MLEAC=2;MLEAF=1.00;MQ=44.00;QD=26.82;SOR=0.735	GT:AD:DP:GQ:PL	1/1:0,47:47:99:1289,141,0
2L	21977311	2L_21977311_SNP	T	C	1216.77	.	AC=2;AF=1.00;AN=2;DB;DP=46;ExcessHet=3.0103;FS=0.000;MLEAC=2;MLEAF=1.00;MQ=43.94;QD=26.45;SOR=0.693	GT:AD:DP:GQ:PL	1/1:0,46:46:99:1245,138,0
2L	21977580	2L_21977580_SNP	G	A	450.77	.	AC=1;AF=0.500;AN=2;BaseQRankSum=-1.816;ClippingRankSum=0.000;DB;DP=56;ExcessHet=3.0103;FS=1.030;MLEAC=1;MLEAF=0.500;MQ=44.00;MQRankSum=0.000;QD=8.05;ReadPosRankSum=1.111;SOR=0.904	GT:AD:DP:GQ:PL	0/1:32,24:56:99:479,0,727
2L	21977722	2L_21977722_SNP	A	G	817.77	.	AC=1;AF=0.500;AN=2;BaseQRankSum=1.525;ClippingRankSum=0.000;DB;DP=57;ExcessHet=3.0103;FS=1.064;MLEAC=1;MLEAF=0.500;MQ=44.00;MQRankSum=0.000;QD=14.60;ReadPosRankSum=0.326;SOR=0.927	GT:AD:DP:GQ:PL	0/1:20,36:56:99:846,0,347
2L	21977754	.	TACTGAC	T	2090.73	.	AC=2;AF=1.00;AN=2;DP=49;ExcessHet=3.0103;FS=0.000;MLEAC=2;MLEAF=1.00;MQ=44.00;QD=24.88;SOR=0.776	GT:AD:DP:GQ:PL	1/1:0,48:48:99:2128,145,0
2L	21978138	.	GCACT	G	817.73	.	AC=1;AF=0.500;AN=2;BaseQRankSum=-1.394;ClippingRankSum=0.000;DP=45;ExcessHet=3.0103;FS=8.562;MLEAC=1;MLEAF=0.500;MQ=44.25;MQRankSum=1.067;QD=18.17;ReadPosRankSum=-0.235;SOR=0.823	GT:AD:DP:GQ:PL	0/1:23,22:45:99:855,0,1210
2L	21979189	2L_21979189_SNP	A	T	1730.77	.	AC=2;AF=1.00;AN=2;DB;DP=65;ExcessHet=3.0103;FS=0.000;MLEAC=2;MLEAF=1.00;MQ=43.94;QD=27.04;SOR=0.966	GT:AD:DP:GQ:PL	1/1:0,64:64:99:1759,192,0
2L	21979204	2L_21979204_SNP	T	A	1880.77	.	AC=2;AF=1.00;AN=2;BaseQRankSum=1.795;ClippingRankSum=0.000;DB;DP=73;ExcessHet=3.0103;FS=0.000;MLEAC=2;MLEAF=1.00;MQ=43.95;MQRankSum=0.000;QD=26.87;ReadPosRankSum=-0.611;SOR=0.259	GT:AD:DP:GQ:PL	1/1:1,69:70:99:1909,199,0
2L	21979294	2L_21979294_SNP	T	C	1634.77	.	AC=2;AF=1.00;AN=2;DB;DP=59;ExcessHet=3.0103;FS=0.000;MLEAC=2;MLEAF=1.00;MQ=44.00;QD=27.71;SOR=0.796	GT:AD:DP:GQ:PL	1/1:0,59:59:99:1663,177,0
2L	21979613	.	TA	T	1109.73	.	AC=2;AF=1.00;AN=2;DP=55;ExcessHet=3.0103;FS=0.000;MLEAC=2;MLEAF=1.00;MQ=44.00;QD=21.34;SOR=1.136	GT:AD:DP:GQ:PL	1/1:0,52:52:99:1147,155,0
2L	21979646	.	T	TA	521.73	.	AC=1;AF=0.500;AN=2;BaseQRankSum=1.896;ClippingRankSum=0.000;DP=56;ExcessHet=3.0103;FS=1.047;MLEAC=1;MLEAF=0.500;MQ=44.00;MQRankSum=0.000;QD=9.84;ReadPosRankSum=-0.250;SOR=0.518	GT:AD:DP:GQ:PL	0/1:28,25:53:99:559,0,597
2L	21979650	.	A	AC	556.73	.	AC=1;AF=0.500;AN=2;BaseQRankSum=-1.770;ClippingRankSum=0.000;DP=55;ExcessHet=3.0103;FS=0.000;MLEAC=1;MLEAF=0.500;MQ=44.00;MQRankSum=0.000;QD=10.12;ReadPosRankSum=0.766;SOR=0.756	GT:AD:DP:GQ:PL	0/1:27,28:55:99:594,0,587
2L	21979659	2L_21979659_SNP	C	A	2407.77	.	AC=2;AF=1.00;AN=2;DB;DP=56;ExcessHet=3.0103;FS=0.000;MLEAC=2;MLEAF=1.00;MQ=44.00;QD=25.94;SOR=0.922	GT:AD:DP:GQ:PL	1/1:0,56:56:99:2436,169,0
2L	21979707	.	G	T	580.77	.	AC=1;AF=0.500;AN=2;BaseQRankSum=-0.240;ClippingRankSum=0.000;DP=53;ExcessHet=3.0103;FS=0.000;MLEAC=1;MLEAF=0.500;MQ=44.00;MQRankSum=0.000;QD=10.96;ReadPosRankSum=0.439;SOR=0.622	GT:AD:DP:GQ:PL	0/1:25,28:53:99:609,0,524
2L	21979881	2L_21979881_SNP	G	A	1498.77	.	AC=2;AF=1.00;AN=2;DB;DP=55;ExcessHet=3.0103;FS=0.000;MLEAC=2;MLEAF=1.00;MQ=44.00;QD=27.25;SOR=1.371	GT:AD:DP:GQ:PL	1/1:0,55:55:99:1527,165,0
2L	21980086	2L_21980086_SNP	C	T	1579.77	.	AC=2;AF=1.00;AN=2;DB;DP=59;ExcessHet=3.0103;FS=0.000;MLEAC=2;MLEAF=1.00;MQ=44.00;QD=26.78;SOR=1.034	GT:AD:DP:GQ:PL	1/1:0,59:59:99:1608,176,0
2L	21980470	2L_21980470_SNP	C	G	1130.77	.	AC=2;AF=1.00;AN=2;DB;DP=43;ExcessHet=3.0103;FS=0.000;MLEAC=2;MLEAF=1.00;MQ=44.00;QD=26.92;SOR=1.402	GT:AD:DP:GQ:PL	1/1:0,42:42:99:1159,126,0
2L	21980550	2L_21980550_SNP	C	A	432.77	.	AC=1;AF=0.500;AN=2;BaseQRankSum=1.677;ClippingRankSum=0.000;DB;DP=53;ExcessHet=3.0103;FS=2.373;MLEAC=1;MLEAF=0.500;MQ=44.00;MQRankSum=0.000;QD=8.49;ReadPosRankSum=-1.887;SOR=1.059	GT:AD:DP:GQ:PL	0/1:29,22:51:99:461,0,631
2L	21980661	2L_21980661_SNP	A	T	2050.77	.	AC=2;AF=1.00;AN=2;DB;DP=47;ExcessHet=3.0103;FS=0.000;MLEAC=2;MLEAF=1.00;MQ=44.00;QD=24.87;SOR=0.919	GT:AD:DP:GQ:PL	1/1:0,47:47:99:2079,144,0
2L	21980670	2L_21980670_SNP	A	T	1988.77	.	AC=2;AF=1.00;AN=2;DB;DP=46;ExcessHet=3.0103;FS=0.000;MLEAC=2;MLEAF=1.00;MQ=44.00;QD=29.51;SOR=1.085	GT:AD:DP:GQ:PL	1/1:0,46:46:99:2017,138,0
2L	21980742	2L_21980742_SNP	T	C	1148.77	.	AC=2;AF=1.00;AN=2;DB;DP=44;ExcessHet=3.0103;FS=0.000;MLEAC=2;MLEAF=1.00;MQ=44.00;QD=26.11;SOR=0.784	GT:AD:DP:GQ:PL	1/1:0,44:44:99:1177,132,0
2L	21980852	2L_21980852_SNP	A	T	1414.77	.	AC=2;AF=1.00;AN=2;DB;DP=53;ExcessHet=3.0103;FS=0.000;MLEAC=2;MLEAF=1.00;MQ=43.96;QD=27.21;SOR=0.770	GT:AD:DP:GQ:PL	1/1:0,52:52:99:1443,156,0
2L	21980972	2L_21980972_SNP	C	T	1416.77	.	AC=2;AF=1.00;AN=2;DB;DP=51;ExcessHet=3.0103;FS=0.000;MLEAC=2;MLEAF=1.00;MQ=41.99;QD=27.78;SOR=1.094	GT:AD:DP:GQ:PL	1/1:0,51:51:99:1445,153,0
2L	21981060	2L_21981060_SNP	G	T	1282.77	.	AC=2;AF=1.00;AN=2;DB;DP=47;ExcessHet=3.0103;FS=0.000;MLEAC=2;MLEAF=1.00;MQ=40.08;QD=27.29;SOR=1.251	GT:AD:DP:GQ:PL	1/1:0,47:47:99:1311,141,0
2L	21981347	.	G	A	2048.77	.	AC=2;AF=1.00;AN=2;DP=50;ExcessHet=3.0103;FS=0.000;MLEAC=2;MLEAF=1.00;MQ=41.68;QD=25.68;SOR=0.773	GT:AD:DP:GQ:PL	1/1:0,50:50:99:2077,150,0
2L	21981350	.	AT	A	1975.73	.	AC=2;AF=1.00;AN=2;DP=47;ExcessHet=3.0103;FS=0.000;MLEAC=2;MLEAF=1.00;MQ=41.66;QD=35.09;SOR=0.735	GT:AD:DP:GQ:PL	1/1:0,47:47:99:2013,144,0
2L	21991245	2L_21991245_SNP	G	A	759.77	.	AC=2;AF=1.00;AN=2;DB;DP=31;ExcessHet=3.0103;FS=0.000;MLEAC=2;MLEAF=1.00;MQ=44.00;QD=27.13;SOR=0.997	GT:AD:DP:GQ:PL	1/1:0,28:28:84:788,84,0
2L	21991890	2L_21991890_SNP	G	A	607.77	.	AC=1;AF=0.500;AN=2;BaseQRankSum=3.117;ClippingRankSum=0.000;DB;DP=61;ExcessHet=3.0103;FS=7.025;MLEAC=1;MLEAF=0.500;MQ=43.97;MQRankSum=0.954;QD=9.96;ReadPosRankSum=0.613;SOR=1.306	GT:AD:DP:GQ:PL	0/1:33,28:61:99:636,0,718
2L	21992433	2L_21992433_SNP	G	A	647.77	.	AC=1;AF=0.500;AN=2;BaseQRankSum=-0.252;ClippingRankSum=0.000;DB;DP=52;ExcessHet=3.0103;FS=1.128;MLEAC=1;MLEAF=0.500;MQ=44.00;MQRankSum=0.000;QD=12.46;ReadPosRankSum=-1.239;SOR=1.051	GT:AD:DP:GQ:PL	0/1:22,30:52:99:676,0,439
2L	21992595	2L_21992595_SNP	C	T	756.77	.	AC=1;AF=0.500;AN=2;BaseQRankSum=1.659;ClippingRankSum=0.000;DB;DP=53;ExcessHet=3.0103;FS=0.000;MLEAC=1;MLEAF=0.500;MQ=44.00;MQRankSum=0.000;QD=14.28;ReadPosRankSum=-0.069;SOR=0.782	GT:AD:DP:GQ:PL	0/1:32,21:53:99:785,0,1608
2L	21992599	2L_21992599_SNP	A	T	790.77	.	AC=1;AF=0.500;AN=2;BaseQRankSum=-1.418;ClippingRankSum=0.000;DB;DP=54;ExcessHet=3.0103;FS=1.056;MLEAC=1;MLEAF=0.500;MQ=44.00;MQRankSum=0.000;QD=14.64;ReadPosRankSum=-1.080;SOR=0.859	GT:AD:DP:GQ:PL	0/1:32,22:54:99:819,0,1605
2L	21993485	.	C	CT	864.73	.	AC=2;AF=1.00;AN=2;DP=46;ExcessHet=3.0103;FS=0.000;MLEAC=2;MLEAF=1.00;MQ=44.24;QD=20.59;SOR=0.850	GT:AD:DP:GQ:PL	1/1:0,42:42:99:902,130,0
2L	21993523	2L_21993523_SNP	A	G	1228.77	.	AC=2;AF=1.00;AN=2;DB;DP=48;ExcessHet=3.0103;FS=0.000;MLEAC=2;MLEAF=1.00;MQ=44.19;QD=25.60;SOR=1.067	GT:AD:DP:GQ:PL	1/1:0,48:48:99:1257,143,0
2L	21993557	2L_21993557_SNP	T	C	973.77	.	AC=2;AF=1.00;AN=2;DB;DP=37;ExcessHet=3.0103;FS=0.000;MLEAC=2;MLEAF=1.00;MQ=44.00;QD=26.32;SOR=0.746	GT:AD:DP:GQ:PL	1/1:0,37:37:99:1002,111,0
2L	21993648	2L_21993648_SNP	G	A	543.77	.	AC=1;AF=0.500;AN=2;BaseQRankSum=0.427;ClippingRankSum=0.000;DB;DP=45;ExcessHet=3.0103;FS=14.603;MLEAC=1;MLEAF=0.500;MQ=44.00;MQRankSum=0.000;QD=12.08;ReadPosRankSum=-0.255;SOR=0.357	GT:AD:DP:GQ:PL	0/1:19,26:45:99:572,0,386
2L	21993663	2L_21993663_SNP	T	C	1025.77	.	AC=2;AF=1.00;AN=2;DB;DP=39;ExcessHet=3.0103;FS=0.000;MLEAC=2;MLEAF=1.00;MQ=44.00;QD=26.30;SOR=0.968	GT:AD:DP:GQ:PL	1/1:0,39:39:99:1054,117,0
2L	21993674	2L_21993674_SNP	A	G	482.77	.	AC=1;AF=0.500;AN=2;BaseQRankSum=0.031;ClippingRankSum=0.000;DB;DP=38;ExcessHet=3.0103;FS=5.092;MLEAC=1;MLEAF=0.500;MQ=44.00;MQRankSum=0.000;QD=12.70;ReadPosRankSum=0.928;SOR=0.185	GT:AD:DP:GQ:PL	0/1:15,23:38:99:511,0,304
2L	21994306	2L_21994306_SNP	C	T	1433.77	.	AC=2;AF=1.00;AN=2;BaseQRankSum=0.529;ClippingRankSum=0.000;DB;DP=59;ExcessHet=3.0103;FS=0.000;MLEAC=2;MLEAF=1.00;MQ=41.56;MQRankSum=3.328;QD=24.30;ReadPosRankSum=1.653;SOR=0.638	GT:AD:DP:GQ:PL	1/1:3,56:59:42:1462,42,0
2L	21994643	2L_21994643_SNP	T	C	1181.77	.	AC=2;AF=1.00;AN=2;DB;DP=44;ExcessHet=3.0103;FS=0.000;MLEAC=2;MLEAF=1.00;MQ=43.91;QD=26.86;SOR=0.990	GT:AD:DP:GQ:PL	1/1:0,44:44:99:1210,132,0
2L	21994723	2L_21994723_SNP	C	T	1874.77	.	AC=2;AF=1.00;AN=2;DB;DP=43;ExcessHet=3.0103;FS=0.000;MLEAC=2;MLEAF=1.00;MQ=43.89;QD=31.89;SOR=1.402	GT:AD:DP:GQ:PL	1/1:0,42:42:99:1903,129,0
2L	21994727	2L_21994727_SNP	A	G	1846.77	.	AC=2;AF=1.00;AN=2;DB;DP=42;ExcessHet=3.0103;FS=0.000;MLEAC=2;MLEAF=1.00;MQ=43.89;QD=32.72;SOR=1.206	GT:AD:DP:GQ:PL	1/1:0,41:41:99:1875,126,0
2L	21994731	2L_21994731_SNP	C	T	1771.77	.	AC=2;AF=1.00;AN=2;DB;DP=39;ExcessHet=3.0103;FS=0.000;MLEAC=2;MLEAF=1.00;MQ=43.88;QD=28.12;SOR=1.179	GT:AD:DP:GQ:PL	1/1:0,38:38:99:1800,120,0
2L	21994786	.	ATT	A	1223.73	.	AC=2;AF=1.00;AN=2;DP=41;ExcessHet=3.0103;FS=0.000;MLEAC=2;MLEAF=1.00;MQ=43.88;QD=27.60;SOR=0.765	GT:AD:DP:GQ:PL	1/1:0,33:33:98:1261,98,0
2L	21994803	.	G	A	1435.77	.	AC=2;AF=1.00;AN=2;DP=38;ExcessHet=3.0103;FS=0.000;MLEAC=2;MLEAF=1.00;MQ=43.88;QD=29.89;SOR=0.804	GT:AD:DP:GQ:PL	1/1:0,36:36:99:1464,108,0
2L	21994967	2L_21994967_SNP	C	T	1547.77	.	AC=2;AF=1.00;AN=2;DB;DP=56;ExcessHet=3.0103;FS=0.000;MLEAC=2;MLEAF=1.00;MQ=44.00;QD=27.64;SOR=0.693	GT:AD:DP:GQ:PL	1/1:0,56:56:99:1576,168,0
2L	21995198	2L_21995198_SNP	T	G	1042.77	.	AC=2;AF=1.00;AN=2;DB;DP=40;ExcessHet=3.0103;FS=0.000;MLEAC=2;MLEAF=1.00;MQ=44.00;QD=26.07;SOR=1.022	GT:AD:DP:GQ:PL	1/1:0,40:40:99:1071,120,0
2L	21995256	2L_21995256_SNP	G	T	463.77	.	AC=1;AF=0.500;AN=2;BaseQRankSum=2.100;ClippingRankSum=0.000;DB;DP=44;ExcessHet=3.0103;FS=1.174;MLEAC=1;MLEAF=0.500;MQ=44.00;MQRankSum=0.000;QD=10.54;ReadPosRankSum=-0.785;SOR=0.900	GT:AD:DP:GQ:PL	0/1:21,23:44:99:492,0,444
2L	21995373	2L_21995373_SNP	T	G	184.77	.	AC=1;AF=0.500;AN=2;BaseQRankSum=-2.369;ClippingRankSum=0.000;DB;DP=37;ExcessHet=3.0103;FS=0.000;MLEAC=1;MLEAF=0.500;MQ=44.00;MQRankSum=0.000;QD=5.28;ReadPosRankSum=1.242;SOR=0.616	GT:AD:DP:GQ:PL	0/1:23,12:35:99:213,0,525
2L	21995478	2L_21995478_SNP	A	C	1369.77	.	AC=2;AF=1.00;AN=2;DB;DP=54;ExcessHet=3.0103;FS=0.000;MLEAC=2;MLEAF=1.00;MQ=44.00;QD=25.37;SOR=1.022	GT:AD:DP:GQ:PL	1/1:0,54:54:99:1398,160,0
2L	21995659	2L_21995659_SNP	T	C	1568.77	.	AC=2;AF=1.00;AN=2;DB;DP=59;ExcessHet=3.0103;FS=0.000;MLEAC=2;MLEAF=1.00;MQ=44.00;QD=26.59;SOR=0.796	GT:AD:DP:GQ:PL	1/1:0,59:59:99:1597,177,0
2L	21996105	2L_21996105_SNP	G	A	636.77	.	AC=1;AF=0.500;AN=2;BaseQRankSum=4.546;ClippingRankSum=0.000;DB;DP=58;ExcessHet=3.0103;FS=2.373;MLEAC=1;MLEAF=0.500;MQ=44.00;MQRankSum=0.000;QD=11.17;ReadPosRankSum=-0.935;SOR=0.359	GT:AD:DP:GQ:PL	0/1:27,30:57:99:665,0,514
2L	21996168	2L_21996168_SNP	C	G	1491.77	.	AC=2;AF=1.00;AN=2;DB;DP=56;ExcessHet=3.0103;FS=0.000;MLEAC=2;MLEAF=1.00;MQ=44.00;QD=26.64;SOR=0.765	GT:AD:DP:GQ:PL	1/1:0,56:56:99:1520,168,0
2L	21996363	2L_21996363_SNP	C	T	1406.77	.	AC=2;AF=1.00;AN=2;DB;DP=50;ExcessHet=3.0103;FS=0.000;MLEAC=2;MLEAF=1.00;MQ=44.00;QD=28.14;SOR=1.051	GT:AD:DP:GQ:PL	1/1:0,50:50:99:1435,150,0
2L	21996376	2L_21996376_SNP	A	T	1455.77	.	AC=2;AF=1.00;AN=2;DB;DP=55;ExcessHet=3.0103;FS=0.000;MLEAC=2;MLEAF=1.00;MQ=44.00;QD=26.47;SOR=1.061	GT:AD:DP:GQ:PL	1/1:0,55:55:99:1484,163,0
2L	21996444	2L_21996444_SNP	G	C	674.77	.	AC=1;AF=0.500;AN=2;BaseQRankSum=1.705;ClippingRankSum=0.000;DB;DP=61;ExcessHet=3.0103;FS=9.204;MLEAC=1;MLEAF=0.500;MQ=44.00;MQRankSum=0.000;QD=11.06;ReadPosRankSum=0.350;SOR=0.400	GT:AD:DP:GQ:PL	0/1:29,32:61:99:703,0,580
2L	21996583	2L_21996583_SNP	G	C	302.77	.	AC=1;AF=0.500;AN=2;BaseQRankSum=0.263;ClippingRankSum=0.000;DB;DP=50;ExcessHet=3.0103;FS=1.142;MLEAC=1;MLEAF=0.500;MQ=43.92;MQRankSum=-0.387;QD=6.06;ReadPosRankSum=0.544;SOR=0.826	GT:AD:DP:GQ:PL	0/1:32,18:50:99:331,0,709
2L	21996606	2L_21996606_SNP	A	G	228.77	.	AC=1;AF=0.500;AN=2;BaseQRankSum=-0.548;ClippingRankSum=0.000;DB;DP=49;ExcessHet=3.0103;FS=2.579;MLEAC=1;MLEAF=0.500;MQ=43.92;MQRankSum=-0.570;QD=4.67;ReadPosRankSum=0.221;SOR=1.112	GT:AD:DP:GQ:PL	0/1:34,15:49:99:257,0,813
2L	21996620	2L_21996620_SNP	G	A	296.77	.	AC=1;AF=0.500;AN=2;BaseQRankSum=2.260;ClippingRankSum=0.000;DB;DP=52;ExcessHet=3.0103;FS=1.131;MLEAC=1;MLEAF=0.500;MQ=43.89;MQRankSum=0.025;QD=5.82;ReadPosRankSum=-1.209;SOR=0.922	GT:AD:DP:GQ:PL	0/1:34,17:51:99:325,0,762
2L	21996994	.	TCGAATTCTAGGTAAGTCTAGGTGAACAA	T	1082.73	.	AC=1;AF=0.500;AN=2;BaseQRankSum=-0.877;ClippingRankSum=0.000;DP=62;ExcessHet=3.0103;FS=3.468;MLEAC=1;MLEAF=0.500;MQ=43.97;MQRankSum=-1.034;QD=17.46;ReadPosRankSum=-0.973;SOR=1.174	GT:AD:DP:GQ:PL	0/1:33,29:62:99:1120,0,8623
2L	21997332	2L_21997332_SNP	T	G	1263.77	.	AC=2;AF=1.00;AN=2;DB;DP=48;ExcessHet=3.0103;FS=0.000;MLEAC=2;MLEAF=1.00;MQ=43.88;QD=26.33;SOR=0.693	GT:AD:DP:GQ:PL	1/1:0,48:48:99:1292,143,0
2L	21997849	2L_21997849_SNP	A	G	1081.77	.	AC=2;AF=1.00;AN=2;DB;DP=42;ExcessHet=3.0103;FS=0.000;MLEAC=2;MLEAF=1.00;MQ=43.12;QD=26.38;SOR=1.206	GT:AD:DP:GQ:PL	1/1:0,41:41:99:1110,123,0
2L	21997869	.	G	GAT	1819.73	.	AC=2;AF=1.00;AN=2;DP=40;ExcessHet=3.0103;FS=0.000;MLEAC=2;MLEAF=1.00;MQ=43.07;QD=30.92;SOR=0.968	GT:AD:DP:GQ:PL	1/1:0,39:39:99:1857,126,0
2L	21997872	.	GAGTTCCCCGA	G	1819.73	.	AC=2;AF=1.00;AN=2;DP=42;ExcessHet=3.0103;FS=0.000;MLEAC=2;MLEAF=1.00;MQ=42.80;QD=26.67;SOR=0.954	GT:AD:DP:GQ:PL	1/1:0,41:41:99:1857,126,0
2L	21997911	2L_21997911_SNP	A	G	1090.77	.	AC=2;AF=1.00;AN=2;DB;DP=44;ExcessHet=3.0103;FS=0.000;MLEAC=2;MLEAF=1.00;MQ=42.33;QD=25.37;SOR=1.055	GT:AD:DP:GQ:PL	1/1:0,43:43:99:1119,128,0
2L	21997960	2L_21997960_SNP	T	C	1412.77	.	AC=2;AF=1.00;AN=2;DB;DP=53;ExcessHet=3.0103;FS=0.000;MLEAC=2;MLEAF=1.00;MQ=42.47;QD=27.17;SOR=0.853	GT:AD:DP:GQ:PL	1/1:0,52:52:99:1441,156,0
2L	21998068	2L_21998068_SNP	G	A	1124.77	.	AC=2;AF=1.00;AN=2;DB;DP=43;ExcessHet=3.0103;FS=0.000;MLEAC=2;MLEAF=1.00;MQ=43.00;QD=26.16;SOR=1.609	GT:AD:DP:GQ:PL	1/1:0,43:43:99:1153,129,0
2L	21998112	2L_21998112_SNP	C	T	1061.77	.	AC=2;AF=1.00;AN=2;DB;DP=39;ExcessHet=3.0103;FS=0.000;MLEAC=2;MLEAF=1.00;MQ=43.51;QD=27.22;SOR=1.730	GT:AD:DP:GQ:PL	1/1:0,39:39:99:1090,117,0
2L	21998179	2L_21998179_SNP	G	C	921.77	.	AC=2;AF=1.00;AN=2;DB;DP=35;ExcessHet=3.0103;FS=0.000;MLEAC=2;MLEAF=1.00;MQ=43.75;QD=26.34;SOR=1.483	GT:AD:DP:GQ:PL	1/1:0,35:35:99:950,104,0
2L	21998303	2L_21998303_SNP	G	T	794.77	.	AC=1;AF=0.500;AN=2;BaseQRankSum=0.366;ClippingRankSum=0.000;DB;DP=39;ExcessHet=3.0103;FS=2.795;MLEAC=1;MLEAF=0.500;MQ=43.90;MQRankSum=0.147;QD=20.38;ReadPosRankSum=0.085;SOR=1.210	GT:AD:DP:GQ:PL	0/1:18,21:39:99:823,0,991
2L	21998305	.	AATGTATATTCT	A	779.73	.	AC=1;AF=0.500;AN=2;BaseQRankSum=-0.081;ClippingRankSum=0.000;DP=41;ExcessHet=3.0103;FS=2.755;MLEAC=1;MLEAF=0.500;MQ=43.90;MQRankSum=0.070;QD=19.02;ReadPosRankSum=0.085;SOR=1.236	GT:AD:DP:GQ:PL	0/1:20,21:41:99:817,0,1076
2L	21998660	.	T	TGACCCCTATTG	2256.73	.	AC=2;AF=1.00;AN=2;DP=50;ExcessHet=3.0103;FS=0.000;MLEAC=2;MLEAF=1.00;MQ=43.35;QD=31.72;SOR=0.733	GT:AD:DP:GQ:PL	1/1:0,49:49:99:2294,153,0
2L	21998688	2L_21998688_SNP	T	C	2176.77	.	AC=2;AF=1.00;AN=2;DB;DP=48;ExcessHet=3.0103;FS=0.000;MLEAC=2;MLEAF=1.00;MQ=43.28;QD=28.18;SOR=0.866	GT:AD:DP:GQ:PL	1/1:0,48:48:99:2205,147,0
2L	21998692	2L_21998692_SNP	C	T	2176.77	.	AC=2;AF=1.00;AN=2;DB;DP=49;ExcessHet=3.0103;FS=0.000;MLEAC=2;MLEAF=1.00;MQ=43.30;QD=29.80;SOR=0.818	GT:AD:DP:GQ:PL	1/1:0,49:49:99:2205,147,0
2L	21998699	2L_21998699_SNP	T	G	2166.77	.	AC=2;AF=1.00;AN=2;DB;DP=49;ExcessHet=3.0103;FS=0.000;MLEAC=2;MLEAF=1.00;MQ=43.34;QD=23.96;SOR=0.818	GT:AD:DP:GQ:PL	1/1:0,49:49:99:2195,147,0
2L	21998710	2L_21998710_SNP	G	A	1193.77	.	AC=2;AF=1.00;AN=2;DB;DP=45;ExcessHet=3.0103;FS=0.000;MLEAC=2;MLEAF=1.00;MQ=43.32;QD=26.53;SOR=0.737	GT:AD:DP:GQ:PL	1/1:0,45:45:99:1222,135,0
2L	21998817	2L_21998817_SNP	C	T	1364.77	.	AC=2;AF=1.00;AN=2;DB;DP=51;ExcessHet=3.0103;FS=0.000;MLEAC=2;MLEAF=1.00;MQ=43.47;QD=26.76;SOR=1.201	GT:AD:DP:GQ:PL	1/1:0,51:51:99:1393,152,0
2L	21998836	2L_21998836_SNP	T	C	2302.77	.	AC=2;AF=1.00;AN=2;DB;DP=51;ExcessHet=3.0103;FS=0.000;MLEAC=2;MLEAF=1.00;MQ=43.24;QD=30.89;SOR=1.094	GT:AD:DP:GQ:PL	1/1:0,51:51:99:2331,157,0
2L	21998838	.	GTTTTT	G	2293.73	.	AC=2;AF=1.00;AN=2;DP=52;ExcessHet=3.0103;FS=0.000;MLEAC=2;MLEAF=1.00;MQ=43.15;QD=29.59;SOR=1.136	GT:AD:DP:GQ:PL	1/1:0,52:52:99:2331,157,0
2L	21998906	2L_21998906_SNP	C	A	1503.77	.	AC=2;AF=1.00;AN=2;DB;DP=55;ExcessHet=3.0103;FS=0.000;MLEAC=2;MLEAF=1.00;MQ=42.81;QD=27.34;SOR=0.970	GT:AD:DP:GQ:PL	1/1:0,55:55:99:1532,165,0
2L	21999446	2L_21999446_SNP	G	A	1996.77	.	AC=2;AF=1.00;AN=2;DB;DP=45;ExcessHet=3.0103;FS=0.000;MLEAC=2;MLEAF=1.00;MQ=41.79;QD=30.56;SOR=1.154	GT:AD:DP:GQ:PL	1/1:0,45:45:99:2025,135,0
2L	21999447	2L_21999447_SNP	G	T	1996.77	.	AC=2;AF=1.00;AN=2;DB;DP=45;ExcessHet=3.0103;FS=0.000;MLEAC=2;MLEAF=1.00;MQ=41.79;QD=30.00;SOR=1.154	GT:AD:DP:GQ:PL	1/1:0,45:45:99:2025,135,0
2L	21999555	2L_21999555_SNP	A	C	1183.77	.	AC=2;AF=1.00;AN=2;DB;DP=44;ExcessHet=3.0103;FS=0.000;MLEAC=2;MLEAF=1.00;MQ=42.22;QD=26.90;SOR=0.693	GT:AD:DP:GQ:PL	1/1:0,44:44:99:1212,132,0
2L	21999660	2L_21999660_SNP	C	A	1310.77	.	AC=2;AF=1.00;AN=2;BaseQRankSum=1.188;ClippingRankSum=0.000;DB;DP=50;ExcessHet=3.0103;FS=0.000;MLEAC=2;MLEAF=1.00;MQ=42.72;MQRankSum=-0.509;QD=26.22;ReadPosRankSum=-0.414;SOR=0.361	GT:AD:DP:GQ:PL	1/1:1,49:50:99:1339,123,0
2L	21999728	2L_21999728_SNP	T	A	1265.77	.	AC=2;AF=1.00;AN=2;DB;DP=46;ExcessHet=3.0103;FS=0.000;MLEAC=2;MLEAF=1.00;MQ=43.91;QD=27.52;SOR=0.780	GT:AD:DP:GQ:PL	1/1:0,46:46:99:1294,138,0
2L	21999739	2L_21999739_SNP	T	A	1178.77	.	AC=2;AF=1.00;AN=2;DB;DP=45;ExcessHet=3.0103;FS=0.000;MLEAC=2;MLEAF=1.00;MQ=43.91;QD=26.79;SOR=0.784	GT:AD:DP:GQ:PL	1/1:0,44:44:99:1207,132,0
2L	21999798	2L_21999798_SNP	A	T	1135.77	.	AC=2;AF=1.00;AN=2;DB;DP=41;ExcessHet=3.0103;FS=0.000;MLEAC=2;MLEAF=1.00;MQ=43.48;QD=28.39;SOR=0.793	GT:AD:DP:GQ:PL	1/1:0,40:40:99:1164,120,0
2L	22000005	2L_22000005_SNP	C	G	850.77	.	AC=2;AF=1.00;AN=2;DB;DP=33;ExcessHet=3.0103;FS=0.000;MLEAC=2;MLEAF=1.00;MQ=44.00;QD=25.78;SOR=0.752	GT:AD:DP:GQ:PL	1/1:0,33:33:99:879,99,0
2L	22000348	2L_22000348_SNP	A	G	588.77	.	AC=1;AF=0.500;AN=2;BaseQRankSum=3.175;ClippingRankSum=0.000;DB;DP=53;ExcessHet=3.0103;FS=12.862;MLEAC=1;MLEAF=0.500;MQ=43.96;MQRankSum=-0.907;QD=11.11;ReadPosRankSum=1.077;SOR=0.635	GT:AD:DP:GQ:PL	0/1:25,28:53:99:617,0,511
2L	22000441	2L_22000441_SNP	T	C	539.77	.	AC=1;AF=0.500;AN=2;BaseQRankSum=-0.072;ClippingRankSum=0.000;DB;DP=55;ExcessHet=3.0103;FS=2.354;MLEAC=1;MLEAF=0.500;MQ=43.96;MQRankSum=1.018;QD=9.81;ReadPosRankSum=1.121;SOR=1.135	GT:AD:DP:GQ:PL	0/1:28,27:55:99:568,0,582
2L	22000690	2L_22000690_SNP	T	A	1646.77	.	AC=2;AF=1.00;AN=2;DB;DP=59;ExcessHet=3.0103;FS=0.000;MLEAC=2;MLEAF=1.00;MQ=44.00;QD=27.91;SOR=0.796	GT:AD:DP:GQ:PL	1/1:0,59:59:99:1675,177,0
2L	22000957	2L_22000957_SNP	T	C	2214.77	.	AC=2;AF=1.00;AN=2;DB;DP=50;ExcessHet=3.0103;FS=0.000;MLEAC=2;MLEAF=1.00;MQ=44.00;QD=28.80;SOR=1.051	GT:AD:DP:GQ:PL	1/1:0,50:50:99:2243,156,0
2L	22000972	2L_22000972_SNP	A	T	2096.77	.	AC=2;AF=1.00;AN=2;DB;DP=48;ExcessHet=3.0103;FS=0.000;MLEAC=2;MLEAF=1.00;MQ=44.00;QD=29.31;SOR=1.067	GT:AD:DP:GQ:PL	1/1:0,48:48:99:2125,144,0
2L	22001010	2L_22001010_SNP	C	A	2207.77	.	AC=2;AF=1.00;AN=2;DB;DP=50;ExcessHet=3.0103;FS=0.000;MLEAC=2;MLEAF=1.00;MQ=44.00;QD=36.32;SOR=1.519	GT:AD:DP:GQ:PL	1/1:0,50:50:99:2236,154,0
2L	22001011	2L_22001011_SNP	A	G	2207.77	.	AC=2;AF=1.00;AN=2;DB;DP=51;ExcessHet=3.0103;FS=0.000;MLEAC=2;MLEAF=1.00;MQ=44.00;QD=33.83;SOR=1.436	GT:AD:DP:GQ:PL	1/1:0,51:51:99:2236,154,0
2L	22001195	2L_22001195_SNP	C	A	1749.77	.	AC=2;AF=1.00;AN=2;DB;DP=66;ExcessHet=3.0103;FS=0.000;MLEAC=2;MLEAF=1.00;MQ=44.00;QD=26.51;SOR=0.693	GT:AD:DP:GQ:PL	1/1:0,66:66:99:1778,197,0
2L	22001210	2L_22001210_SNP	A	C	1709.77	.	AC=2;AF=1.00;AN=2;DB;DP=65;ExcessHet=3.0103;FS=0.000;MLEAC=2;MLEAF=1.00;MQ=43.97;QD=26.30;SOR=0.925	GT:AD:DP:GQ:PL	1/1:0,65:65:99:1738,194,0
2L	22001297	2L_22001297_SNP	C	T	1781.77	.	AC=2;AF=1.00;AN=2;DB;DP=64;ExcessHet=3.0103;FS=0.000;MLEAC=2;MLEAF=1.00;MQ=43.70;QD=27.84;SOR=1.044	GT:AD:DP:GQ:PL	1/1:0,64:64:99:1810,192,0
2L	22001310	2L_22001310_SNP	G	A	1705.77	.	AC=2;AF=1.00;AN=2;DB;DP=63;ExcessHet=3.0103;FS=0.000;MLEAC=2;MLEAF=1.00;MQ=43.70;QD=27.08;SOR=1.092	GT:AD:DP:GQ:PL	1/1:0,63:63:99:1734,189,0
2L	22001622	2L_22001622_SNP	G	T	1504.77	.	AC=2;AF=1.00;AN=2;DB;DP=55;ExcessHet=3.0103;FS=0.000;MLEAC=2;MLEAF=1.00;MQ=43.48;QD=27.36;SOR=0.804	GT:AD:DP:GQ:PL	1/1:0,55:55:99:1533,165,0
2L	22001694	.	GAAAATGACAACAATGAGCGTCAAT	G	2783.73	.	AC=2;AF=1.00;AN=2;DP=63;ExcessHet=3.0103;FS=0.000;MLEAC=2;MLEAF=1.00;MQ=43.05;QD=21.93;SOR=0.933	GT:AD:DP:GQ:PL	1/1:0,63:63:99:2821,190,0
2L	22001724	.	A	AT	2720.73	.	AC=2;AF=1.00;AN=2;DP=62;ExcessHet=3.0103;FS=0.000;MLEAC=2;MLEAF=1.00;MQ=43.03;QD=25.10;SOR=0.826	GT:AD:DP:GQ:PL	1/1:0,62:62:99:2758,187,0
2L	22001747	2L_22001747_SNP	G	T	1749.77	.	AC=2;AF=1.00;AN=2;DB;DP=64;ExcessHet=3.0103;FS=0.000;MLEAC=2;MLEAF=1.00;MQ=43.03;QD=27.34;SOR=0.822	GT:AD:DP:GQ:PL	1/1:0,64:64:99:1778,192,0
2L	22001960	.	GT	G	1077.73	.	AC=2;AF=1.00;AN=2;BaseQRankSum=1.211;ClippingRankSum=0.000;DP=59;ExcessHet=3.0103;FS=3.090;MLEAC=2;MLEAF=1.00;MQ=44.18;MQRankSum=-0.154;QD=19.60;ReadPosRankSum=-1.105;SOR=0.339	GT:AD:DP:GQ:PL	1/1:1,54:55:99:1115,143,0
2L	22002031	2L_22002031_SNP	T	G	1534.77	.	AC=2;AF=1.00;AN=2;DB;DP=59;ExcessHet=3.0103;FS=0.000;MLEAC=2;MLEAF=1.00;MQ=43.99;QD=26.01;SOR=1.123	GT:AD:DP:GQ:PL	1/1:0,59:59:99:1563,175,0
2L	22002172	.	GA	G	222.73	.	AC=1;AF=0.500;AN=2;BaseQRankSum=-0.325;ClippingRankSum=0.000;DP=35;ExcessHet=3.0103;FS=3.256;MLEAC=1;MLEAF=0.500;MQ=43.89;MQRankSum=-1.346;QD=7.18;ReadPosRankSum=1.008;SOR=1.426	GT:AD:DP:GQ:PL	0/1:15,16:31:99:260,0,252
2L	22002183	2L_22002183_SNP	T	G	1146.77	.	AC=2;AF=1.00;AN=2;DB;DP=32;ExcessHet=3.0103;FS=0.000;MLEAC=2;MLEAF=1.00;MQ=43.88;QD=26.77;SOR=1.284	GT:AD:DP:GQ:PL	1/1:0,32:32:96:1175,96,0
2L	22002621	2L_22002621_SNP	G	C	1397.77	.	AC=2;AF=1.00;AN=2;DB;DP=53;ExcessHet=3.0103;FS=0.000;MLEAC=2;MLEAF=1.00;MQ=44.00;QD=26.37;SOR=0.892	GT:AD:DP:GQ:PL	1/1:0,53:53:99:1426,159,0
2L	22002749	2L_22002749_SNP	C	T	1318.77	.	AC=2;AF=1.00;AN=2;DB;DP=49;ExcessHet=3.0103;FS=0.000;MLEAC=2;MLEAF=1.00;MQ=43.17;QD=26.91;SOR=1.112	GT:AD:DP:GQ:PL	1/1:0,49:49:99:1347,147,0
2L	22002842	2L_22002842_SNP	T	C	1891.77	.	AC=2;AF=1.00;AN=2;DB;DP=42;ExcessHet=3.0103;FS=0.000;MLEAC=2;MLEAF=1.00;MQ=40.18;QD=29.70;SOR=0.788	GT:AD:DP:GQ:PL	1/1:0,42:42:99:1920,129,0
2L	22002843	2L_22002843_SNP	T	G	1891.77	.	AC=2;AF=1.00;AN=2;DB;DP=43;ExcessHet=3.0103;FS=0.000;MLEAC=2;MLEAF=1.00;MQ=40.27;QD=30.12;SOR=0.836	GT:AD:DP:GQ:PL	1/1:0,43:43:99:1920,129,0
2L	22002881	2L_22002881_SNP	A	G	1645.77	.	AC=2;AF=1.00;AN=2;DB;DP=46;ExcessHet=3.0103;FS=0.000;MLEAC=2;MLEAF=1.00;MQ=39.10;QD=30.61;SOR=1.203	GT:AD:DP:GQ:PL	1/1:0,46:46:99:1674,138,0
2L	22002883	2L_22002883_SNP	G	A	486.77	.	AC=1;AF=0.500;AN=2;BaseQRankSum=0.649;ClippingRankSum=0.000;DB;DP=46;ExcessHet=3.0103;FS=1.139;MLEAC=1;MLEAF=0.500;MQ=39.10;MQRankSum=-2.218;QD=10.58;ReadPosRankSum=2.057;SOR=0.512	GT:AD:DP:GQ:PL	0/1:22,24:46:99:515,0,478
2L	22002895	2L_22002895_SNP	G	A	550.77	.	AC=1;AF=0.500;AN=2;BaseQRankSum=0.516;ClippingRankSum=0.000;DB;DP=52;ExcessHet=3.0103;FS=3.937;MLEAC=1;MLEAF=0.500;MQ=38.86;MQRankSum=-2.311;QD=10.59;ReadPosRankSum=1.245;SOR=0.321	GT:AD:DP:GQ:PL	0/1:25,27:52:99:579,0,546
2L	22003052	2L_22003052_SNP	T	G	1337.77	.	AC=2;AF=1.00;AN=2;DB;DP=52;ExcessHet=3.0103;FS=0.000;MLEAC=2;MLEAF=1.00;MQ=32.95;QD=25.73;SOR=0.770	GT:AD:DP:GQ:PL	1/1:0,52:52:99:1366,156,0
2L	22003078	2L_22003078_SNP	T	G	533.77	.	AC=1;AF=0.500;AN=2;BaseQRankSum=-0.327;ClippingRankSum=0.000;DB;DP=49;ExcessHet=3.0103;FS=0.000;MLEAC=1;MLEAF=0.500;MQ=30.45;MQRankSum=-1.966;QD=10.89;ReadPosRankSum=2.394;SOR=0.600	GT:AD:DP:GQ:PL	0/1:22,27:49:99:562,0,432
2L	22003098	.	CA	C	1125.73	.	AC=2;AF=1.00;AN=2;DP=52;ExcessHet=3.0103;FS=0.000;MLEAC=2;MLEAF=1.00;MQ=28.87;QD=22.51;SOR=0.859	GT:AD:DP:GQ:PL	1/1:0,50:50:99:1163,149,0
2L	22003134	2L_22003134_SNP	G	A	1476.77	.	AC=2;AF=1.00;AN=2;DB;DP=58;ExcessHet=3.0103;FS=0.000;MLEAC=2;MLEAF=1.00;MQ=29.60;QD=25.46;SOR=0.762	GT:AD:DP:GQ:PL	1/1:0,58:58:99:1505,174,0
2L	22003319	2L_22003319_SNP	G	C	1554.77	.	AC=2;AF=1.00;AN=2;DB;DP=61;ExcessHet=3.0103;FS=0.000;MLEAC=2;MLEAF=1.00;MQ=36.67;QD=25.91;SOR=0.831	GT:AD:DP:GQ:PL	1/1:0,60:60:99:1583,179,0
2L	22003378	2L_22003378_SNP	A	T	1225.77	.	AC=2;AF=1.00;AN=2;DB;DP=47;ExcessHet=3.0103;FS=0.000;MLEAC=2;MLEAF=1.00;MQ=38.95;QD=26.65;SOR=0.780	GT:AD:DP:GQ:PL	1/1:0,46:46:99:1254,138,0
2L	22003639	2L_22003639_SNP	C	T	1311.77	.	AC=2;AF=1.00;AN=2;DB;DP=49;ExcessHet=3.0103;FS=0.000;MLEAC=2;MLEAF=1.00;MQ=39.30;QD=27.33;SOR=0.776	GT:AD:DP:GQ:PL	1/1:0,48:48:99:1340,144,0
2L	22004182	2L_22004182_SNP	A	G	1339.77	.	AC=2;AF=1.00;AN=2;BaseQRankSum=0.145;ClippingRankSum=0.000;DB;DP=52;ExcessHet=3.0103;FS=0.000;MLEAC=2;MLEAF=1.00;MQ=43.96;MQRankSum=0.000;QD=25.76;ReadPosRankSum=-0.467;SOR=0.403	GT:AD:DP:GQ:PL	1/1:1,51:52:99:1368,128,0
2L	22004218	2L_22004218_SNP	C	A	1477.77	.	AC=2;AF=1.00;AN=2;DB;DP=55;ExcessHet=3.0103;FS=0.000;MLEAC=2;MLEAF=1.00;MQ=44.00;QD=26.87;SOR=1.061	GT:AD:DP:GQ:PL	1/1:0,55:55:99:1506,165,0
2L	22004658	2L_22004658_SNP	G	A	1547.77	.	AC=2;AF=1.00;AN=2;DB;DP=60;ExcessHet=3.0103;FS=0.000;MLEAC=2;MLEAF=1.00;MQ=35.15;QD=26.69;SOR=0.997	GT:AD:DP:GQ:PL	1/1:0,58:58:99:1576,174,0
2L	22004857	2L_22004857_SNP	C	T	497.77	.	AC=1;AF=0.500;AN=2;BaseQRankSum=0.518;ClippingRankSum=0.000;DB;DP=49;ExcessHet=3.0103;FS=20.810;MLEAC=1;MLEAF=0.500;MQ=30.25;MQRankSum=0.509;QD=10.16;ReadPosRankSum=-0.872;SOR=3.567	GT:AD:DP:GQ:PL	0/1:24,25:49:99:526,0,506
2L	22004894	2L_22004894_SNP	T	G	385.77	.	AC=1;AF=0.500;AN=2;BaseQRankSum=-1.166;ClippingRankSum=0.000;DB;DP=44;ExcessHet=3.0103;FS=17.356;MLEAC=1;MLEAF=0.500;MQ=29.33;MQRankSum=-0.260;QD=8.77;ReadPosRankSum=1.867;SOR=3.417	GT:AD:DP:GQ:PL	0/1:24,20:44:99:414,0,528
2L	22004904	.	T	TGGGAAAGCGTGCC	1871.73	.	AC=2;AF=1.00;AN=2;DP=43;ExcessHet=3.0103;FS=0.000;MLEAC=2;MLEAF=1.00;MQ=29.62;QD=32.64;SOR=1.721	GT:AD:DP:GQ:PL	1/1:0,42:42:99:1909,129,0
2L	22005055	2L_22005055_SNP	C	A	136.77	.	AC=1;AF=0.500;AN=2;BaseQRankSum=0.511;ClippingRankSum=0.000;DB;DP=20;ExcessHet=3.0103;FS=5.843;MLEAC=1;MLEAF=0.500;MQ=27.06;MQRankSum=0.595;QD=6.84;ReadPosRankSum=1.205;SOR=2.925	GT:AD:DP:GQ:PL	0/1:15,5:20:99:165,0,827
2L	22005059	2L_22005059_SNP	A	T	159.77	.	AC=1;AF=0.500;AN=2;BaseQRankSum=-2.151;ClippingRankSum=0.000;DB;DP=20;ExcessHet=3.0103;FS=5.843;MLEAC=1;MLEAF=0.500;MQ=27.06;MQRankSum=0.595;QD=7.99;ReadPosRankSum=0.881;SOR=2.925	GT:AD:DP:GQ:PL	0/1:15,5:20:99:188,0,824
2L	22005060	2L_22005060_SNP	T	C	159.77	.	AC=1;AF=0.500;AN=2;BaseQRankSum=-2.694;ClippingRankSum=0.000;DB;DP=20;ExcessHet=3.0103;FS=5.843;MLEAC=1;MLEAF=0.500;MQ=27.06;MQRankSum=0.595;QD=7.99;ReadPosRankSum=0.834;SOR=2.925	GT:AD:DP:GQ:PL	0/1:15,5:20:99:188,0,824
2L	22005067	2L_22005067_SNP	T	C	162.77	.	AC=1;AF=0.500;AN=2;BaseQRankSum=1.289;ClippingRankSum=0.000;DB;DP=20;ExcessHet=3.0103;FS=4.506;MLEAC=1;MLEAF=0.500;MQ=26.89;MQRankSum=0.217;QD=8.14;ReadPosRankSum=-0.088;SOR=1.863	GT:AD:DP:GQ:PL	0/1:14,6:20:99:191,0,762
2L	22005195	2L_22005195_SNP	C	A	1255.77	.	AC=2;AF=1.00;AN=2;DB;DP=27;ExcessHet=3.0103;FS=0.000;MLEAC=2;MLEAF=1.00;MQ=32.75;QD=32.22;SOR=1.528	GT:AD:DP:GQ:PL	1/1:0,27:27:87:1284,87,0
2L	22005197	2L_22005197_SNP	T	G	1255.77	.	AC=2;AF=1.00;AN=2;DB;DP=29;ExcessHet=3.0103;FS=0.000;MLEAC=2;MLEAF=1.00;MQ=33.18;QD=30.95;SOR=1.688	GT:AD:DP:GQ:PL	1/1:0,29:29:87:1284,87,0
2L	22005224	.	C	CG	367.73	.	AC=1;AF=0.500;AN=2;BaseQRankSum=2.271;ClippingRankSum=0.000;DP=30;ExcessHet=3.0103;FS=9.999;MLEAC=1;MLEAF=0.500;MQ=33.60;MQRankSum=0.441;QD=12.26;ReadPosRankSum=0.969;SOR=2.891	GT:AD:DP:GQ:PL	0/1:19,11:30:99:405,0,765
2L	22005225	.	T	TCCC	367.73	.	AC=1;AF=0.500;AN=2;BaseQRankSum=0.505;ClippingRankSum=0.000;DP=30;ExcessHet=3.0103;FS=9.999;MLEAC=1;MLEAF=0.500;MQ=33.60;MQRankSum=0.441;QD=12.26;ReadPosRankSum=0.883;SOR=2.891	GT:AD:DP:GQ:PL	0/1:19,11:30:99:405,0,765
2L	22005315	.	A	ACTCAACGGCAAAGGCACTATTC	1454.73	.	AC=2;AF=1.00;AN=2;DP=27;ExcessHet=3.0103;FS=0.000;MLEAC=2;MLEAF=1.00;MQ=34.68;QD=24.94;SOR=1.179	GT:AD:DP:GQ:PL	1/1:0,25:25:99:1492,102,0
2L	22005357	.	A	G	1077.77	.	AC=2;AF=1.00;AN=2;DP=42;ExcessHet=3.0103;FS=0.000;MLEAC=2;MLEAF=1.00;MQ=35.70;QD=25.66;SOR=0.788	GT:AD:DP:GQ:PL	1/1:0,42:42:99:1106,125,0
2L	22005431	2L_22005431_SNP	T	C	943.77	.	AC=1;AF=0.500;AN=2;BaseQRankSum=-0.801;ClippingRankSum=0.000;DB;DP=50;ExcessHet=3.0103;FS=0.000;MLEAC=1;MLEAF=0.500;MQ=39.11;MQRankSum=0.305;QD=19.66;ReadPosRankSum=1.022;SOR=0.846	GT:AD:DP:GQ:PL	0/1:23,25:48:99:972,0,828
2L	22005447	2L_22005447_SNP	G	A	978.77	.	AC=1;AF=0.500;AN=2;BaseQRankSum=0.455;ClippingRankSum=0.000;DB;DP=49;ExcessHet=3.0103;FS=0.000;MLEAC=1;MLEAF=0.500;MQ=39.26;MQRankSum=0.407;QD=20.82;ReadPosRankSum=-0.291;SOR=0.719	GT:AD:DP:GQ:PL	0/1:20,27:47:99:1007,0,764
2L	22005706	2L_22005706_SNP	T	A	1075.77	.	AC=2;AF=1.00;AN=2;DB;DP=41;ExcessHet=3.0103;FS=0.000;MLEAC=2;MLEAF=1.00;MQ=44.00;QD=27.58;SOR=0.743	GT:AD:DP:GQ:PL	1/1:0,39:39:99:1104,117,0
2L	22005727	2L_22005727_SNP	C	T	1045.77	.	AC=2;AF=1.00;AN=2;DB;DP=39;ExcessHet=3.0103;FS=0.000;MLEAC=2;MLEAF=1.00;MQ=44.00;QD=26.81;SOR=0.850	GT:AD:DP:GQ:PL	1/1:0,39:39:99:1074,117,0
2L	22005827	2L_22005827_SNP	A	G	965.77	.	AC=2;AF=1.00;AN=2;DB;DP=37;ExcessHet=3.0103;FS=0.000;MLEAC=2;MLEAF=1.00;MQ=44.00;QD=26.10;SOR=1.432	GT:AD:DP:GQ:PL	1/1:0,37:37:99:994,110,0
2L	22005985	2L_22005985_SNP	T	C	1627.77	.	AC=2;AF=1.00;AN=2;BaseQRankSum=1.776;ClippingRankSum=0.000;DB;DP=64;ExcessHet=3.0103;FS=3.522;MLEAC=2;MLEAF=1.00;MQ=43.75;MQRankSum=-0.334;QD=25.84;ReadPosRankSum=-1.185;SOR=0.643	GT:AD:DP:GQ:PL	1/1:1,62:63:99:1656,178,0
2L	22006008	.	GA	G	1050.73	.	AC=2;AF=1.00;AN=2;DP=55;ExcessHet=3.0103;FS=0.000;MLEAC=2;MLEAF=1.00;MQ=43.82;QD=21.44;SOR=0.818	GT:AD:DP:GQ:PL	1/1:0,49:49:99:1088,146,0
2L	22006055	2L_22006055_SNP	A	C	1663.77	.	AC=2;AF=1.00;AN=2;DB;DP=62;ExcessHet=3.0103;FS=0.000;MLEAC=2;MLEAF=1.00;MQ=43.87;QD=26.83;SOR=0.826	GT:AD:DP:GQ:PL	1/1:0,62:62:99:1692,186,0
2L	22006097	2L_22006097_SNP	G	A	1974.77	.	AC=2;AF=1.00;AN=2;DB;DP=70;ExcessHet=3.0103;FS=0.000;MLEAC=2;MLEAF=1.00;MQ=43.81;QD=28.21;SOR=0.811	GT:AD:DP:GQ:PL	1/1:0,70:70:99:2003,210,0
2L	22006201	.	A	ATATGTATATGT	2689.73	.	AC=2;AF=1.00;AN=2;DP=57;ExcessHet=3.0103;FS=0.000;MLEAC=2;MLEAF=1.00;MQ=43.51;QD=27.91;SOR=0.922	GT:AD:DP:GQ:PL	1/1:0,56:56:99:2727,186,0
2L	22006202	.	C	A	2699.77	.	AC=2;AF=1.00;AN=2;DP=54;ExcessHet=3.0103;FS=0.000;MLEAC=2;MLEAF=1.00;MQ=43.48;QD=27.69;SOR=0.767	GT:AD:DP:GQ:PL	1/1:0,54:54:99:2728,186,0
2L	22006297	2L_22006297_SNP	A	C	2265.77	.	AC=2;AF=1.00;AN=2;DB;DP=55;ExcessHet=3.0103;FS=0.000;MLEAC=2;MLEAF=1.00;MQ=43.32;QD=31.95;SOR=1.061	GT:AD:DP:GQ:PL	1/1:0,55:55:99:2294,165,0
2L	22006320	2L_22006320_SNP	C	G	2238.77	.	AC=2;AF=1.00;AN=2;DB;DP=54;ExcessHet=3.0103;FS=0.000;MLEAC=2;MLEAF=1.00;MQ=42.95;QD=34.17;SOR=1.220	GT:AD:DP:GQ:PL	1/1:0,54:54:99:2267,162,0
2L	22006432	.	T	G	575.77	.	AC=1;AF=0.500;AN=2;BaseQRankSum=-3.277;ClippingRankSum=0.000;DP=50;ExcessHet=3.0103;FS=0.000;MLEAC=1;MLEAF=0.500;MQ=42.03;MQRankSum=-0.184;QD=11.52;ReadPosRankSum=-1.025;SOR=0.660	GT:AD:DP:GQ:PL	0/1:22,28:50:99:604,0,468
2L	22006460	2L_22006460_SNP	G	A	457.77	.	AC=1;AF=0.500;AN=2;BaseQRankSum=1.890;ClippingRankSum=0.000;DB;DP=42;ExcessHet=3.0103;FS=0.000;MLEAC=1;MLEAF=0.500;MQ=42.17;MQRankSum=-0.513;QD=10.90;ReadPosRankSum=-0.441;SOR=0.678	GT:AD:DP:GQ:PL	0/1:20,22:42:99:486,0,414
2L	22006661	2L_22006661_SNP	A	G	1088.77	.	AC=2;AF=1.00;AN=2;BaseQRankSum=1.820;ClippingRankSum=0.000;DB;DP=43;ExcessHet=3.0103;FS=0.000;MLEAC=2;MLEAF=1.00;MQ=40.76;MQRankSum=1.213;QD=25.32;ReadPosRankSum=1.694;SOR=0.360	GT:AD:DP:GQ:PL	1/1:1,42:43:99:1117,119,0
2L	22006662	.	AAT	A	1267.73	.	AC=2;AF=1.00;AN=2;DP=43;ExcessHet=3.0103;FS=0.000;MLEAC=2;MLEAF=1.00;MQ=40.76;QD=32.51;SOR=1.236	GT:AD:DP:GQ:PL	1/1:0,39:39:99:1305,117,0
2L	22006808	.	A	ATTGGCAAAATAAATTACGAAATTAAACTCAAGC	2255.73	.	AC=2;AF=1.00;AN=2;DP=40;ExcessHet=3.0103;FS=0.000;MLEAC=2;MLEAF=1.00;MQ=40.69;QD=32.24;SOR=0.914	GT:AD:DP:GQ:PL	1/1:0,38:38:99:2293,153,0
2L	22007450	2L_22007450_SNP	T	A	1371.77	.	AC=2;AF=1.00;AN=2;DB;DP=49;ExcessHet=3.0103;FS=0.000;MLEAC=2;MLEAF=1.00;MQ=44.00;QD=28.00;SOR=0.818	GT:AD:DP:GQ:PL	1/1:0,49:49:99:1400,147,0
2L	22007625	2L_22007625_SNP	A	T	1144.77	.	AC=2;AF=1.00;AN=2;DB;DP=45;ExcessHet=3.0103;FS=0.000;MLEAC=2;MLEAF=1.00;MQ=43.37;QD=25.44;SOR=0.829	GT:AD:DP:GQ:PL	1/1:0,45:45:99:1173,134,0
2L	22007931	2L_22007931_SNP	T	A	1121.77	.	AC=2;AF=1.00;AN=2;DB;DP=42;ExcessHet=3.0103;FS=0.000;MLEAC=2;MLEAF=1.00;MQ=42.71;QD=26.71;SOR=0.788	GT:AD:DP:GQ:PL	1/1:0,42:42:99:1150,125,0
2L	22007979	.	ATGC	A	1823.73	.	AC=2;AF=1.00;AN=2;DP=41;ExcessHet=3.0103;FS=0.000;MLEAC=2;MLEAF=1.00;MQ=41.85;QD=32.52;SOR=0.843	GT:AD:DP:GQ:PL	1/1:0,41:41:99:1861,126,0
2L	22007983	.	ATTATATATATAGATATATATATTTAT	A	1868.73	.	AC=2;AF=1.00;AN=2;DP=42;ExcessHet=3.0103;FS=0.000;MLEAC=2;MLEAF=1.00;MQ=41.90;QD=28.89;SOR=0.892	GT:AD:DP:GQ:PL	1/1:0,42:42:99:1906,129,0
2L	22008030	2L_22008030_SNP	G	T	2446.77	.	AC=2;AF=1.00;AN=2;DB;DP=53;ExcessHet=3.0103;FS=0.000;MLEAC=2;MLEAF=1.00;MQ=41.95;QD=27.44;SOR=0.730	GT:AD:DP:GQ:PL	1/1:0,53:53:99:2475,166,0
2L	22008042	2L_22008042_SNP	G	A	2716.77	.	AC=2;AF=1.00;AN=2;DB;DP=60;ExcessHet=3.0103;FS=0.000;MLEAC=2;MLEAF=1.00;MQ=41.84;QD=31.09;SOR=0.760	GT:AD:DP:GQ:PL	1/1:0,60:60:99:2745,184,0
2L	22008061	2L_22008061_SNP	G	T	2966.77	.	AC=2;AF=1.00;AN=2;DB;DP=65;ExcessHet=3.0103;FS=0.000;MLEAC=2;MLEAF=1.00;MQ=41.93;QD=29.47;SOR=0.756	GT:AD:DP:GQ:PL	1/1:0,64:64:99:2995,205,0
2L	22008085	2L_22008085_SNP	G	A	2801.77	.	AC=2;AF=1.00;AN=2;DB;DP=68;ExcessHet=3.0103;FS=0.000;MLEAC=2;MLEAF=1.00;MQ=42.13;QD=25.22;SOR=0.723	GT:AD:DP:GQ:PL	1/1:0,67:67:99:2830,202,0
2L	22008127	2L_22008127_SNP	A	T	1836.77	.	AC=2;AF=1.00;AN=2;DB;DP=69;ExcessHet=3.0103;FS=0.000;MLEAC=2;MLEAF=1.00;MQ=43.01;QD=27.01;SOR=0.752	GT:AD:DP:GQ:PL	1/1:0,68:68:99:1865,204,0
2L	22008197	2L_22008197_SNP	T	G	2347.77	.	AC=2;AF=1.00;AN=2;DB;DP=58;ExcessHet=3.0103;FS=0.000;MLEAC=2;MLEAF=1.00;MQ=43.04;QD=28.28;SOR=0.884	GT:AD:DP:GQ:PL	1/1:0,55:55:99:2376,166,0
2L	22008205	2L_22008205_SNP	A	C	2227.77	.	AC=2;AF=1.00;AN=2;DB;DP=53;ExcessHet=3.0103;FS=0.000;MLEAC=2;MLEAF=1.00;MQ=42.95;QD=33.78;SOR=1.051	GT:AD:DP:GQ:PL	1/1:0,50:50:99:2256,154,0
2L	22008449	2L_22008449_SNP	C	A	1244.77	.	AC=2;AF=1.00;AN=2;DB;DP=47;ExcessHet=3.0103;FS=0.000;MLEAC=2;MLEAF=1.00;MQ=43.94;QD=26.48;SOR=0.919	GT:AD:DP:GQ:PL	1/1:0,47:47:99:1273,141,0
2L	22008746	2L_22008746_SNP	C	G	303.77	.	AC=1;AF=0.500;AN=2;BaseQRankSum=-0.823;ClippingRankSum=0.000;DB;DP=39;ExcessHet=3.0103;FS=1.243;MLEAC=1;MLEAF=0.500;MQ=44.00;MQRankSum=0.000;QD=7.79;ReadPosRankSum=0.995;SOR=0.668	GT:AD:DP:GQ:PL	0/1:22,17:39:99:332,0,484
2L	22009067	2L_22009067_SNP	C	G	1443.77	.	AC=2;AF=1.00;AN=2;DB;DP=55;ExcessHet=3.0103;FS=0.000;MLEAC=2;MLEAF=1.00;MQ=44.00;QD=26.74;SOR=0.931	GT:AD:DP:GQ:PL	1/1:0,54:54:99:1472,162,0
2L	22009197	2L_22009197_SNP	G	T	1227.77	.	AC=2;AF=1.00;AN=2;BaseQRankSum=1.861;ClippingRankSum=0.000;DB;DP=48;ExcessHet=3.0103;FS=0.000;MLEAC=2;MLEAF=1.00;MQ=44.00;MQRankSum=0.000;QD=26.69;ReadPosRankSum=0.339;SOR=0.375	GT:AD:DP:GQ:PL	1/1:1,45:46:99:1256,128,0
2L	22009211	.	CT	C	505.73	.	AC=2;AF=1.00;AN=2;DP=44;ExcessHet=3.0103;FS=0.000;MLEAC=2;MLEAF=1.00;MQ=44.00;QD=15.80;SOR=0.765	GT:AD:DP:GQ:PL	1/1:0,32:32:93:543,93,0
2L	22009371	2L_22009371_SNP	G	T	2148.77	.	AC=2;AF=1.00;AN=2;DB;DP=49;ExcessHet=3.0103;FS=0.000;MLEAC=2;MLEAF=1.00;MQ=42.11;QD=23.47;SOR=0.909	GT:AD:DP:GQ:PL	1/1:0,49:49:99:2177,147,0
2L	22009372	2L_22009372_SNP	A	T	2148.77	.	AC=2;AF=1.00;AN=2;DB;DP=48;ExcessHet=3.0103;FS=0.000;MLEAC=2;MLEAF=1.00;MQ=42.07;QD=30.31;SOR=0.866	GT:AD:DP:GQ:PL	1/1:0,48:48:99:2177,147,0
2L	22009449	2L_22009449_SNP	G	A	1316.77	.	AC=2;AF=1.00;AN=2;DB;DP=49;ExcessHet=3.0103;FS=0.000;MLEAC=2;MLEAF=1.00;MQ=42.19;QD=26.87;SOR=0.818	GT:AD:DP:GQ:PL	1/1:0,49:49:99:1345,147,0
2L	22009482	2L_22009482_SNP	A	G	1382.77	.	AC=2;AF=1.00;AN=2;DB;DP=52;ExcessHet=3.0103;FS=0.000;MLEAC=2;MLEAF=1.00;MQ=42.30;QD=26.59;SOR=0.853	GT:AD:DP:GQ:PL	1/1:0,52:52:99:1411,155,0
2L	22009600	2L_22009600_SNP	A	T	1439.77	.	AC=2;AF=1.00;AN=2;DB;DP=53;ExcessHet=3.0103;FS=0.000;MLEAC=2;MLEAF=1.00;MQ=41.86;QD=27.17;SOR=0.730	GT:AD:DP:GQ:PL	1/1:0,53:53:99:1468,159,0
2L	22009684	2L_22009684_SNP	T	A	2276.77	.	AC=2;AF=1.00;AN=2;DB;DP=51;ExcessHet=3.0103;FS=0.000;MLEAC=2;MLEAF=1.00;MQ=42.70;QD=30.84;SOR=0.900	GT:AD:DP:GQ:PL	1/1:0,51:51:99:2305,157,0
2L	22009685	2L_22009685_SNP	G	T	2276.77	.	AC=2;AF=1.00;AN=2;DB;DP=52;ExcessHet=3.0103;FS=0.000;MLEAC=2;MLEAF=1.00;MQ=42.73;QD=27.31;SOR=0.853	GT:AD:DP:GQ:PL	1/1:0,52:52:99:2305,157,0
2L	22009702	2L_22009702_SNP	C	T	1421.77	.	AC=2;AF=1.00;AN=2;DB;DP=52;ExcessHet=3.0103;FS=0.000;MLEAC=2;MLEAF=1.00;MQ=42.92;QD=27.34;SOR=0.770	GT:AD:DP:GQ:PL	1/1:0,52:52:99:1450,156,0
2L	22009739	2L_22009739_SNP	C	T	1202.77	.	AC=2;AF=1.00;AN=2;DB;DP=44;ExcessHet=3.0103;FS=0.000;MLEAC=2;MLEAF=1.00;MQ=43.46;QD=27.34;SOR=0.883	GT:AD:DP:GQ:PL	1/1:0,44:44:99:1231,132,0
2L	22010318	2L_22010318_SNP	C	T	967.77	.	AC=2;AF=1.00;AN=2;DB;DP=38;ExcessHet=3.0103;FS=0.000;MLEAC=2;MLEAF=1.00;MQ=44.00;QD=25.47;SOR=1.329	GT:AD:DP:GQ:PL	1/1:0,38:38:99:996,112,0
2L	22010521	.	G	GTT	2346.73	.	AC=2;AF=1.00;AN=2;DP=66;ExcessHet=3.0103;FS=0.000;MLEAC=2;MLEAF=1.00;MQ=43.16;QD=27.23;SOR=0.724	GT:AD:DP:GQ:PL	1/1:0,63:63:99:2384,192,0
2L	22010848	.	A	ACAATGTTCCTCCGCCTGACATGCGGCCATAATGCGGCTCTTCAGCTAAACGGCAAACAAACACAAACACAAACTCTACTCGTAAAAAGAAAGCAAAAGCTGATGATGGCGGCCAGGATGGAAGCGCCAACAACATCGTG	3042.73	.	AC=2;AF=1.00;AN=2;DP=36;ExcessHet=3.0103;FS=0.000;MLEAC=2;MLEAF=1.00;MQ=40.59;QD=34.14;SOR=1.819	GT:AD:DP:GQ:PL	1/1:0,34:34:99:3080,202,0
2L	22010922	.	GT	G	1928.73	.	AC=2;AF=1.00;AN=2;DP=44;ExcessHet=3.0103;FS=0.000;MLEAC=2;MLEAF=1.00;MQ=40.82;QD=31.03;SOR=1.005	GT:AD:DP:GQ:PL	1/1:0,42:42:99:1966,132,0
2L	22010926	.	T	A	1937.77	.	AC=2;AF=1.00;AN=2;DP=44;ExcessHet=3.0103;FS=0.000;MLEAC=2;MLEAF=1.00;MQ=40.81;QD=30.57;SOR=0.990	GT:AD:DP:GQ:PL	1/1:0,44:44:99:1966,132,0
2L	22010929	.	CCT	C	1928.73	.	AC=2;AF=1.00;AN=2;DP=43;ExcessHet=3.0103;FS=0.000;MLEAC=2;MLEAF=1.00;MQ=40.91;QD=29.85;SOR=0.941	GT:AD:DP:GQ:PL	1/1:0,43:43:99:1966,132,0
2L	22010932	.	A	AG	1897.73	.	AC=2;AF=1.00;AN=2;DP=43;ExcessHet=3.0103;FS=0.000;MLEAC=2;MLEAF=1.00;MQ=40.91;QD=34.65;SOR=0.941	GT:AD:DP:GQ:PL	1/1:0,43:43:99:1935,129,0
2L	22011010	.	A	AACACCAATTACCAATG	2249.73	.	AC=2;AF=1.00;AN=2;DP=49;ExcessHet=3.0103;FS=0.000;MLEAC=2;MLEAF=1.00;MQ=40.13;QD=28.92;SOR=0.776	GT:AD:DP:GQ:PL	1/1:0,48:48:99:2287,157,0
2L	22011282	2L_22011282_SNP	G	A	1221.77	.	AC=2;AF=1.00;AN=2;DB;DP=45;ExcessHet=3.0103;FS=0.000;MLEAC=2;MLEAF=1.00;MQ=43.87;QD=27.15;SOR=0.929	GT:AD:DP:GQ:PL	1/1:0,45:45:99:1250,135,0
2L	22011876	2L_22011876_SNP	G	A	989.77	.	AC=1;AF=0.500;AN=2;BaseQRankSum=3.123;ClippingRankSum=0.000;DB;DP=57;ExcessHet=3.0103;FS=0.000;MLEAC=1;MLEAF=0.500;MQ=44.00;MQRankSum=0.000;QD=17.36;ReadPosRankSum=1.062;SOR=0.638	GT:AD:DP:GQ:PL	0/1:29,28:57:99:1018,0,1091
2L	22011900	2L_22011900_SNP	T	G	1020.77	.	AC=1;AF=0.500;AN=2;BaseQRankSum=-2.371;ClippingRankSum=0.000;DB;DP=54;ExcessHet=3.0103;FS=1.040;MLEAC=1;MLEAF=0.500;MQ=44.00;MQRankSum=0.000;QD=18.90;ReadPosRankSum=0.270;SOR=0.529	GT:AD:DP:GQ:PL	0/1:25,29:54:99:1049,0,1013
2L	22011958	2L_22011958_SNP	G	C	948.77	.	AC=1;AF=0.500;AN=2;BaseQRankSum=-0.639;ClippingRankSum=0.000;DB;DP=46;ExcessHet=3.0103;FS=2.512;MLEAC=1;MLEAF=0.500;MQ=44.00;MQRankSum=0.000;QD=20.63;ReadPosRankSum=-0.718;SOR=0.392	GT:AD:DP:GQ:PL	0/1:20,26:46:99:977,0,848
2L	22011970	2L_22011970_SNP	C	G	895.77	.	AC=1;AF=0.500;AN=2;BaseQRankSum=1.710;ClippingRankSum=0.000;DB;DP=48;ExcessHet=3.0103;FS=2.552;MLEAC=1;MLEAF=0.500;MQ=44.00;MQRankSum=0.000;QD=18.66;ReadPosRankSum=0.276;SOR=0.323	GT:AD:DP:GQ:PL	0/1:24,24:48:99:924,0,913
2L	22012616	2L_22012616_SNP	A	G	990.77	.	AC=2;AF=1.00;AN=2;DB;DP=37;ExcessHet=3.0103;FS=0.000;MLEAC=2;MLEAF=1.00;MQ=43.95;QD=26.78;SOR=0.984	GT:AD:DP:GQ:PL	1/1:0,37:37:99:1019,111,0
2L	22012858	2L_22012858_SNP	A	C	516.77	.	AC=1;AF=0.500;AN=2;BaseQRankSum=-1.414;ClippingRankSum=0.000;DB;DP=51;ExcessHet=3.0103;FS=2.371;MLEAC=1;MLEAF=0.500;MQ=43.85;MQRankSum=0.000;QD=10.13;ReadPosRankSum=0.211;SOR=0.839	GT:AD:DP:GQ:PL	0/1:26,25:51:99:545,0,595
2L	22012917	2L_22012917_SNP	G	T	534.77	.	AC=1;AF=0.500;AN=2;BaseQRankSum=2.329;ClippingRankSum=0.000;DB;DP=49;ExcessHet=3.0103;FS=10.514;MLEAC=1;MLEAF=0.500;MQ=43.84;MQRankSum=0.117;QD=10.91;ReadPosRankSum=-1.480;SOR=1.304	GT:AD:DP:GQ:PL	0/1:23,26:49:99:563,0,489
2L	22012956	2L_22012956_SNP	A	C	593.77	.	AC=1;AF=0.500;AN=2;BaseQRankSum=-1.289;ClippingRankSum=0.000;DB;DP=61;ExcessHet=3.0103;FS=14.029;MLEAC=1;MLEAF=0.500;MQ=44.00;MQRankSum=0.000;QD=9.73;ReadPosRankSum=-1.479;SOR=1.683	GT:AD:DP:GQ:PL	0/1:31,30:61:99:622,0,687
2L	22013272	2L_22013272_SNP	C	A	2337.77	.	AC=2;AF=1.00;AN=2;DB;DP=52;ExcessHet=3.0103;FS=0.000;MLEAC=2;MLEAF=1.00;MQ=44.00;QD=30.08;SOR=1.136	GT:AD:DP:GQ:PL	1/1:0,52:52:99:2366,160,0
2L	22013274	2L_22013274_SNP	A	T	2337.77	.	AC=2;AF=1.00;AN=2;DB;DP=53;ExcessHet=3.0103;FS=0.000;MLEAC=2;MLEAF=1.00;MQ=44.00;QD=30.74;SOR=1.179	GT:AD:DP:GQ:PL	1/1:0,53:53:99:2366,160,0
2L	22013342	2L_22013342_SNP	A	G	1473.77	.	AC=2;AF=1.00;AN=2;DB;DP=55;ExcessHet=3.0103;FS=0.000;MLEAC=2;MLEAF=1.00;MQ=44.00;QD=26.80;SOR=1.487	GT:AD:DP:GQ:PL	1/1:0,55:55:99:1502,164,0
2L	22013600	2L_22013600_SNP	C	A	1682.77	.	AC=2;AF=1.00;AN=2;DB;DP=62;ExcessHet=3.0103;FS=0.000;MLEAC=2;MLEAF=1.00;MQ=43.97;QD=27.14;SOR=0.899	GT:AD:DP:GQ:PL	1/1:0,62:62:99:1711,186,0
2L	22013640	2L_22013640_SNP	G	A	694.77	.	AC=1;AF=0.500;AN=2;BaseQRankSum=3.392;ClippingRankSum=0.000;DB;DP=65;ExcessHet=3.0103;FS=0.937;MLEAC=1;MLEAF=0.500;MQ=43.97;MQRankSum=-0.895;QD=10.69;ReadPosRankSum=-0.483;SOR=0.833	GT:AD:DP:GQ:PL	0/1:30,35:65:99:723,0,552
2L	22013727	2L_22013727_SNP	T	C	486.77	.	AC=1;AF=0.500;AN=2;BaseQRankSum=-2.048;ClippingRankSum=0.000;DB;DP=50;ExcessHet=3.0103;FS=0.000;MLEAC=1;MLEAF=0.500;MQ=44.00;MQRankSum=0.000;QD=9.74;ReadPosRankSum=0.301;SOR=0.553	GT:AD:DP:GQ:PL	0/1:25,25:50:99:515,0,572
2L	22013766	2L_22013766_SNP	T	A	532.77	.	AC=1;AF=0.500;AN=2;BaseQRankSum=0.929;ClippingRankSum=0.000;DB;DP=48;ExcessHet=3.0103;FS=4.144;MLEAC=1;MLEAF=0.500;MQ=44.00;MQRankSum=0.000;QD=11.10;ReadPosRankSum=0.259;SOR=0.828	GT:AD:DP:GQ:PL	0/1:22,26:48:99:561,0,446
2L	22013844	2L_22013844_SNP	C	G	1838.77	.	AC=2;AF=1.00;AN=2;DB;DP=54;ExcessHet=3.0103;FS=0.000;MLEAC=2;MLEAF=1.00;MQ=43.96;QD=34.05;SOR=0.767	GT:AD:DP:GQ:PL	1/1:0,54:54:99:1867,162,0
2L	22013855	.	C	CAA	924.73	.	AC=1;AF=0.500;AN=2;BaseQRankSum=-0.334;ClippingRankSum=0.000;DP=53;ExcessHet=3.0103;FS=1.054;MLEAC=1;MLEAF=0.500;MQ=43.96;MQRankSum=-1.061;QD=17.45;ReadPosRankSum=-0.957;SOR=0.806	GT:AD:DP:GQ:PL	0/1:29,24:53:99:962,0,1142
2L	22013856	.	T	TCA	924.73	.	AC=1;AF=0.500;AN=2;BaseQRankSum=-0.074;ClippingRankSum=0.000;DP=53;ExcessHet=3.0103;FS=1.054;MLEAC=1;MLEAF=0.500;MQ=43.96;MQRankSum=-1.061;QD=17.45;ReadPosRankSum=-0.957;SOR=0.806	GT:AD:DP:GQ:PL	0/1:29,24:53:99:962,0,1142
2L	22013857	.	G	C	933.77	.	AC=1;AF=0.500;AN=2;BaseQRankSum=0.832;ClippingRankSum=0.000;DP=54;ExcessHet=3.0103;FS=0.000;MLEAC=1;MLEAF=0.500;MQ=43.96;MQRankSum=-1.040;QD=17.29;ReadPosRankSum=-1.259;SOR=0.712	GT:AD:DP:GQ:PL	0/1:29,25:54:99:962,0,1142
2L	22014013	.	CAA	C	2652.73	.	AC=2;AF=1.00;AN=2;DP=59;ExcessHet=3.0103;FS=0.000;MLEAC=2;MLEAF=1.00;MQ=44.00;QD=26.05;SOR=0.796	GT:AD:DP:GQ:PL	1/1:0,59:59:99:2690,184,0
2L	22014016	.	A	C	2661.77	.	AC=2;AF=1.00;AN=2;DP=61;ExcessHet=3.0103;FS=0.000;MLEAC=2;MLEAF=1.00;MQ=44.00;QD=33.43;SOR=0.793	GT:AD:DP:GQ:PL	1/1:0,61:61:99:2690,184,0
2L	22014247	2L_22014247_SNP	T	G	1523.77	.	AC=2;AF=1.00;AN=2;DB;DP=56;ExcessHet=3.0103;FS=0.000;MLEAC=2;MLEAF=1.00;MQ=43.97;QD=27.21;SOR=0.841	GT:AD:DP:GQ:PL	1/1:0,56:56:99:1552,168,0
2L	22014285	.	ATT	A,AT	1022.73	.	AC=1,1;AF=0.500,0.500;AN=2;DP=53;ExcessHet=3.0103;FS=0.000;MLEAC=1,1;MLEAF=0.500,0.500;MQ=44.00;QD=22.23;SOR=0.976	GT:AD:DP:GQ:PL	1/2:0,26,20:46:99:1060,358,318,527,0,400
2L	22014579	2L_22014579_INS	T	TA	2492.73	.	AC=2;AF=1.00;AN=2;DB;DP=73;ExcessHet=3.0103;FS=0.000;MLEAC=2;MLEAF=1.00;MQ=44.00;QD=34.15;SOR=1.257	GT:AD:DP:GQ:PL	1/1:0,73:73:99:2530,220,0
2L	22014602	2L_22014602_SNP	A	T	1356.77	.	AC=1;AF=0.500;AN=2;BaseQRankSum=0.963;ClippingRankSum=0.000;DB;DP=70;ExcessHet=3.0103;FS=2.002;MLEAC=1;MLEAF=0.500;MQ=44.00;MQRankSum=0.000;QD=19.38;ReadPosRankSum=-0.212;SOR=0.417	GT:AD:DP:GQ:PL	0/1:35,35:70:99:1385,0,1300
2L	22014605	.	T	TA	1354.73	.	AC=1;AF=0.500;AN=2;BaseQRankSum=-0.531;ClippingRankSum=0.000;DP=69;ExcessHet=3.0103;FS=0.918;MLEAC=1;MLEAF=0.500;MQ=43.97;MQRankSum=-0.957;QD=19.63;ReadPosRankSum=-0.378;SOR=0.534	GT:AD:DP:GQ:PL	0/1:34,35:69:99:1392,0,1371
2L	22014607	.	T	A	1335.77	.	AC=1;AF=0.500;AN=2;BaseQRankSum=1.068;ClippingRankSum=0.000;DP=68;ExcessHet=3.0103;FS=1.995;MLEAC=1;MLEAF=0.500;MQ=43.97;MQRankSum=-0.942;QD=19.64;ReadPosRankSum=-0.614;SOR=0.479	GT:AD:DP:GQ:PL	0/1:33,35:68:99:1364,0,1314
2L	22014652	2L_22014652_SNP	C	T	595.77	.	AC=1;AF=0.500;AN=2;BaseQRankSum=2.610;ClippingRankSum=0.000;DB;DP=65;ExcessHet=3.0103;FS=7.048;MLEAC=1;MLEAF=0.500;MQ=43.35;MQRankSum=0.514;QD=9.17;ReadPosRankSum=0.994;SOR=0.207	GT:AD:DP:GQ:PL	0/1:35,30:65:99:624,0,1310
2L	22014656	2L_22014656_SNP	G	T	769.77	.	AC=1;AF=0.500;AN=2;BaseQRankSum=1.823;ClippingRankSum=0.000;DB;DP=68;ExcessHet=3.0103;FS=3.363;MLEAC=1;MLEAF=0.500;MQ=43.26;MQRankSum=-0.537;QD=11.32;ReadPosRankSum=-0.430;SOR=1.201	GT:AD:DP:GQ:PL	0/1:32,36:68:99:798,0,1197
2L	22014838	2L_22014838_SNP	A	G	742.77	.	AC=1;AF=0.500;AN=2;BaseQRankSum=-1.010;ClippingRankSum=0.000;DB;DP=61;ExcessHet=3.0103;FS=0.000;MLEAC=1;MLEAF=0.500;MQ=42.23;MQRankSum=-0.391;QD=12.18;ReadPosRankSum=0.218;SOR=0.642	GT:AD:DP:GQ:PL	0/1:26,35:61:99:771,0,524
2L	22014975	.	TGGCAATAA	T	1020.73	.	AC=1;AF=0.500;AN=2;BaseQRankSum=-0.268;ClippingRankSum=0.000;DP=47;ExcessHet=3.0103;FS=8.310;MLEAC=1;MLEAF=0.500;MQ=41.26;MQRankSum=1.391;QD=21.72;ReadPosRankSum=-0.045;SOR=1.150	GT:AD:DP:GQ:PL	0/1:20,27:47:99:1058,0,754
2L	22015004	2L_22015004_SNP	T	C	634.77	.	AC=1;AF=0.500;AN=2;BaseQRankSum=-3.382;ClippingRankSum=0.000;DB;DP=46;ExcessHet=3.0103;FS=0.000;MLEAC=1;MLEAF=0.500;MQ=41.53;MQRankSum=2.178;QD=13.80;ReadPosRankSum=-0.657;SOR=0.862	GT:AD:DP:GQ:PL	0/1:16,30:46:99:663,0,310
2L	22015026	.	G	GTCACGGAAACTAAAACCCTAT	602.73	.	AC=1;AF=0.500;AN=2;BaseQRankSum=0.916;ClippingRankSum=0.000;DP=45;ExcessHet=3.0103;FS=1.264;MLEAC=1;MLEAF=0.500;MQ=41.87;MQRankSum=-3.033;QD=15.07;ReadPosRankSum=-1.051;SOR=0.832	GT:AD:DP:GQ:PL	0/1:24,16:40:99:640,0,953
2L	22015310	2L_22015310_SNP	A	T	493.77	.	AC=1;AF=0.500;AN=2;BaseQRankSum=2.471;ClippingRankSum=0.000;DB;DP=43;ExcessHet=3.0103;FS=0.000;MLEAC=1;MLEAF=0.500;MQ=43.91;MQRankSum=-1.267;QD=11.76;ReadPosRankSum=0.648;SOR=0.787	GT:AD:DP:GQ:PL	0/1:19,23:42:99:522,0,370
2L	22016564	2L_22016564_SNP	G	T	273.77	.	AC=1;AF=0.500;AN=2;BaseQRankSum=-3.381;ClippingRankSum=0.000;DB;DP=39;ExcessHet=3.0103;FS=6.791;MLEAC=1;MLEAF=0.500;MQ=44.00;MQRankSum=0.000;QD=7.02;ReadPosRankSum=2.332;SOR=0.631	GT:AD:DP:GQ:PL	0/1:23,16:39:99:302,0,532
2L	22016771	2L_22016771_SNP	C	T	210.77	.	AC=1;AF=0.500;AN=2;BaseQRankSum=0.798;ClippingRankSum=0.000;DB;DP=34;ExcessHet=3.0103;FS=0.000;MLEAC=1;MLEAF=0.500;MQ=44.00;MQRankSum=0.000;QD=6.20;ReadPosRankSum=0.922;SOR=0.540	GT:AD:DP:GQ:PL	0/1:22,12:34:99:239,0,506
2L	22017219	2L_22017219_SNP	C	T	243.77	.	AC=1;AF=0.500;AN=2;BaseQRankSum=-1.072;ClippingRankSum=0.000;DB;DP=42;ExcessHet=3.0103;FS=0.000;MLEAC=1;MLEAF=0.500;MQ=44.00;MQRankSum=0.000;QD=5.80;ReadPosRankSum=-0.594;SOR=0.853	GT:AD:DP:GQ:PL	0/1:27,15:42:99:272,0,608
2L	22017364	2L_22017364_SNP	T	C	527.77	.	AC=1;AF=0.500;AN=2;BaseQRankSum=-1.911;ClippingRankSum=0.000;DB;DP=48;ExcessHet=3.0103;FS=0.000;MLEAC=1;MLEAF=0.500;MQ=43.94;MQRankSum=0.000;QD=11.23;ReadPosRankSum=-1.522;SOR=0.610	GT:AD:DP:GQ:PL	0/1:21,26:47:99:556,0,429
2L	22017439	2L_22017439_SNP	A	G	663.77	.	AC=1;AF=0.500;AN=2;BaseQRankSum=-2.037;ClippingRankSum=0.000;DB;DP=53;ExcessHet=3.0103;FS=1.073;MLEAC=1;MLEAF=0.500;MQ=43.95;MQRankSum=0.000;QD=12.76;ReadPosRankSum=-0.066;SOR=0.527	GT:AD:DP:GQ:PL	0/1:20,32:52:99:692,0,400
2L	22017511	2L_22017511_SNP	A	T	741.77	.	AC=1;AF=0.500;AN=2;BaseQRankSum=0.070;ClippingRankSum=0.000;DB;DP=54;ExcessHet=3.0103;FS=2.453;MLEAC=1;MLEAF=0.500;MQ=44.00;MQRankSum=0.000;QD=14.26;ReadPosRankSum=0.839;SOR=0.957	GT:AD:DP:GQ:PL	0/1:19,33:52:99:770,0,342
2L	22017555	2L_22017555_SNP	C	T	1450.77	.	AC=2;AF=1.00;AN=2;DB;DP=52;ExcessHet=3.0103;FS=0.000;MLEAC=2;MLEAF=1.00;MQ=44.00;QD=27.90;SOR=1.036	GT:AD:DP:GQ:PL	1/1:0,52:52:99:1479,156,0
2L	22017851	.	C	CATGTGTCCTTGGT	1622.73	.	AC=1;AF=0.500;AN=2;BaseQRankSum=-0.757;ClippingRankSum=0.000;DP=61;ExcessHet=3.0103;FS=1.127;MLEAC=1;MLEAF=0.500;MQ=43.92;MQRankSum=-1.037;QD=28.98;ReadPosRankSum=0.197;SOR=0.929	GT:AD:DP:GQ:PL	0/1:20,36:56:99:1660,0,2637
2L	22018110	.	TG	T	660.73	.	AC=1;AF=0.500;AN=2;BaseQRankSum=-0.920;ClippingRankSum=0.000;DP=41;ExcessHet=3.0103;FS=9.282;MLEAC=1;MLEAF=0.500;MQ=41.44;MQRankSum=0.370;QD=16.12;ReadPosRankSum=-0.973;SOR=0.932	GT:AD:DP:GQ:PL	0/1:18,23:41:99:698,0,495
2L	22018122	.	GTGGGAACCTGTCACGATCACACTTTTAAAAAATAGCT	G	589.73	.	AC=1;AF=0.500;AN=2;BaseQRankSum=-0.723;ClippingRankSum=0.000;DP=46;ExcessHet=3.0103;FS=8.917;MLEAC=1;MLEAF=0.500;MQ=41.60;MQRankSum=-1.264;QD=12.82;ReadPosRankSum=0.603;SOR=1.681	GT:AD:DP:GQ:PL	0/1:29,17:46:99:627,0,1144
2L	22018224	.	TTTACCGCCCACACTTTTGAACAATTTTTAAGTTTTTTC	T	211.73	.	AC=1;AF=0.500;AN=2;BaseQRankSum=1.114;ClippingRankSum=0.000;DP=43;ExcessHet=3.0103;FS=0.000;MLEAC=1;MLEAF=0.500;MQ=41.72;MQRankSum=-0.163;QD=5.04;ReadPosRankSum=-2.969;SOR=0.593	GT:AD:DP:GQ:PL	0/1:33,9:42:99:249,0,1357
2L	22018388	2L_22018388_SNP	A	T	448.77	.	AC=1;AF=0.500;AN=2;BaseQRankSum=-0.086;ClippingRankSum=0.000;DB;DP=45;ExcessHet=3.0103;FS=0.000;MLEAC=1;MLEAF=0.500;MQ=42.02;MQRankSum=-0.996;QD=10.20;ReadPosRankSum=1.138;SOR=0.874	GT:AD:DP:GQ:PL	0/1:22,22:44:99:477,0,492
2L	22018449	2L_22018449_SNP	T	G	427.77	.	AC=1;AF=0.500;AN=2;BaseQRankSum=0.143;ClippingRankSum=0.000;DB;DP=54;ExcessHet=3.0103;FS=3.844;MLEAC=1;MLEAF=0.500;MQ=43.37;MQRankSum=-2.454;QD=8.07;ReadPosRankSum=0.011;SOR=0.662	GT:AD:DP:GQ:PL	0/1:31,22:53:99:456,0,724
2L	22018561	2L_22018561_SNP	T	G	452.77	.	AC=1;AF=0.500;AN=2;BaseQRankSum=-2.101;ClippingRankSum=0.000;DB;DP=55;ExcessHet=3.0103;FS=0.000;MLEAC=1;MLEAF=0.500;MQ=43.91;MQRankSum=-1.631;QD=8.38;ReadPosRankSum=1.629;SOR=0.722	GT:AD:DP:GQ:PL	0/1:31,23:54:99:481,0,742
2L	22018605	2L_22018605_SNP	A	T	371.77	.	AC=1;AF=0.500;AN=2;BaseQRankSum=0.718;ClippingRankSum=0.000;DB;DP=44;ExcessHet=3.0103;FS=4.420;MLEAC=1;MLEAF=0.500;MQ=43.96;MQRankSum=-1.101;QD=8.45;ReadPosRankSum=0.969;SOR=0.811	GT:AD:DP:GQ:PL	0/1:25,19:44:99:400,0,570
2L	22018816	.	CTCTCTCTT	C	1019.73	.	AC=1;AF=0.500;AN=2;BaseQRankSum=-0.207;ClippingRankSum=0.000;DP=53;ExcessHet=3.0103;FS=2.371;MLEAC=1;MLEAF=0.500;MQ=43.78;MQRankSum=1.859;QD=19.61;ReadPosRankSum=0.663;SOR=0.768	GT:AD:DP:GQ:PL	0/1:25,27:52:99:1057,0,1927
2L	22019478	2L_22019478_SNP	G	T	383.77	.	AC=1;AF=0.500;AN=2;BaseQRankSum=2.737;ClippingRankSum=0.000;DB;DP=43;ExcessHet=3.0103;FS=2.587;MLEAC=1;MLEAF=0.500;MQ=44.00;MQRankSum=0.000;QD=9.14;ReadPosRankSum=-2.895;SOR=0.967	GT:AD:DP:GQ:PL	0/1:23,19:42:99:412,0,485
2L	22019566	2L_22019566_SNP	G	A	496.77	.	AC=1;AF=0.500;AN=2;BaseQRankSum=2.686;ClippingRankSum=0.000;DB;DP=50;ExcessHet=3.0103;FS=1.126;MLEAC=1;MLEAF=0.500;MQ=44.00;MQRankSum=0.000;QD=9.94;ReadPosRankSum=0.389;SOR=0.454	GT:AD:DP:GQ:PL	0/1:26,24:50:99:525,0,540
2L	22020169	.	C	CT	1159.73	.	AC=2;AF=1.00;AN=2;DP=47;ExcessHet=3.0103;FS=0.000;MLEAC=2;MLEAF=1.00;MQ=43.96;QD=26.36;SOR=0.784	GT:AD:DP:GQ:PL	1/1:0,44:44:99:1197,132,0
2L	22020295	2L_22020295_SNP	G	T	539.77	.	AC=1;AF=0.500;AN=2;BaseQRankSum=0.240;ClippingRankSum=0.000;DB;DP=60;ExcessHet=3.0103;FS=5.346;MLEAC=1;MLEAF=0.500;MQ=43.97;MQRankSum=-1.072;QD=9.00;ReadPosRankSum=-0.299;SOR=0.276	GT:AD:DP:GQ:PL	0/1:33,27:60:99:568,0,713
2L	22020313	2L_22020313_SNP	G	T	1573.77	.	AC=2;AF=1.00;AN=2;DB;DP=57;ExcessHet=3.0103;FS=0.000;MLEAC=2;MLEAF=1.00;MQ=44.00;QD=27.61;SOR=1.453	GT:AD:DP:GQ:PL	1/1:0,57:57:99:1602,171,0
2L	22020339	2L_22020339_SNP	A	G	617.77	.	AC=1;AF=0.500;AN=2;BaseQRankSum=2.282;ClippingRankSum=0.000;DB;DP=57;ExcessHet=3.0103;FS=0.000;MLEAC=1;MLEAF=0.500;MQ=44.00;MQRankSum=0.000;QD=11.03;ReadPosRankSum=0.314;SOR=0.772	GT:AD:DP:GQ:PL	0/1:26,30:56:99:646,0,534
2L	22020362	2L_22020362_SNP	C	G	561.77	.	AC=1;AF=0.500;AN=2;BaseQRankSum=-2.518;ClippingRankSum=0.000;DB;DP=52;ExcessHet=3.0103;FS=0.000;MLEAC=1;MLEAF=0.500;MQ=44.00;MQRankSum=0.000;QD=10.80;ReadPosRankSum=-0.932;SOR=0.781	GT:AD:DP:GQ:PL	0/1:23,29:52:99:590,0,483
2L	22020382	2L_22020382_SNP	G	T	490.77	.	AC=1;AF=0.500;AN=2;BaseQRankSum=-0.663;ClippingRankSum=0.000;DB;DP=51;ExcessHet=3.0103;FS=3.917;MLEAC=1;MLEAF=0.500;MQ=44.00;MQRankSum=0.000;QD=9.62;ReadPosRankSum=0.360;SOR=0.620	GT:AD:DP:GQ:PL	0/1:27,24:51:99:519,0,599
2L	22020494	2L_22020494_SNP	A	G	461.77	.	AC=1;AF=0.500;AN=2;BaseQRankSum=-3.279;ClippingRankSum=0.000;DB;DP=48;ExcessHet=3.0103;FS=6.439;MLEAC=1;MLEAF=0.500;MQ=43.35;MQRankSum=-1.400;QD=9.62;ReadPosRankSum=0.051;SOR=0.170	GT:AD:DP:GQ:PL	0/1:24,24:48:99:490,0,529
2L	22020566	2L_22020566_SNP	A	G	638.77	.	AC=1;AF=0.500;AN=2;BaseQRankSum=0.531;ClippingRankSum=0.000;DB;DP=55;ExcessHet=3.0103;FS=0.000;MLEAC=1;MLEAF=0.500;MQ=44.00;MQRankSum=0.000;QD=11.61;ReadPosRankSum=-0.347;SOR=0.722	GT:AD:DP:GQ:PL	0/1:25,30:55:99:667,0,506
2L	22020649	2L_22020649_SNP	T	G	495.77	.	AC=1;AF=0.500;AN=2;BaseQRankSum=1.809;ClippingRankSum=0.000;DB;DP=46;ExcessHet=3.0103;FS=0.000;MLEAC=1;MLEAF=0.500;MQ=43.96;MQRankSum=-0.957;QD=10.78;ReadPosRankSum=-1.942;SOR=0.706	GT:AD:DP:GQ:PL	0/1:23,23:46:99:524,0,472
2L	22020654	2L_22020654_SNP	T	C	1605.77	.	AC=2;AF=1.00;AN=2;DB;DP=46;ExcessHet=3.0103;FS=0.000;MLEAC=2;MLEAF=1.00;MQ=43.96;QD=34.91;SOR=0.693	GT:AD:DP:GQ:PL	1/1:0,46:46:99:1634,138,0
2L	22020877	2L_22020877_SNP	C	T	268.77	.	AC=1;AF=0.500;AN=2;BaseQRankSum=0.762;ClippingRankSum=0.000;DB;DP=29;ExcessHet=3.0103;FS=3.352;MLEAC=1;MLEAF=0.500;MQ=43.09;MQRankSum=1.441;QD=9.27;ReadPosRankSum=0.970;SOR=1.272	GT:AD:DP:GQ:PL	0/1:15,14:29:99:297,0,323
2L	22020991	2L_22020991_SNP	A	C	837.77	.	AC=2;AF=1.00;AN=2;DB;DP=32;ExcessHet=3.0103;FS=0.000;MLEAC=2;MLEAF=1.00;MQ=44.00;QD=26.18;SOR=1.284	GT:AD:DP:GQ:PL	1/1:0,32:32:96:866,96,0
2L	22021106	2L_22021106_SNP	G	A	446.77	.	AC=1;AF=0.500;AN=2;BaseQRankSum=1.717;ClippingRankSum=0.000;DB;DP=26;ExcessHet=3.0103;FS=1.623;MLEAC=1;MLEAF=0.500;MQ=43.68;MQRankSum=1.498;QD=17.18;ReadPosRankSum=-1.416;SOR=1.402	GT:AD:DP:GQ:PL	0/1:13,13:26:99:475,0,507
2L	22021114	.	GGAA	G	447.73	.	AC=1;AF=0.500;AN=2;BaseQRankSum=-0.504;ClippingRankSum=0.000;DP=28;ExcessHet=3.0103;FS=3.227;MLEAC=1;MLEAF=0.500;MQ=42.70;MQRankSum=2.006;QD=15.99;ReadPosRankSum=-0.715;SOR=1.112	GT:AD:DP:GQ:PL	0/1:15,13:28:99:485,0,591
2L	22021153	.	G	GCAGGAA,GCAGGAGCAGGAA	1127.73	.	AC=1,1;AF=0.500,0.500;AN=2;DP=30;ExcessHet=3.0103;FS=0.000;MLEAC=1,1;MLEAF=0.500,0.500;MQ=43.10;QD=31.95;SOR=0.859	GT:AD:DP:GQ:PL	1/2:0,11,13:24:99:1165,562,512,473,0,417
2L	22021358	2L_22021358_SNP	C	T	548.77	.	AC=2;AF=1.00;AN=2;DB;DP=22;ExcessHet=3.0103;FS=0.000;MLEAC=2;MLEAF=1.00;MQ=43.13;QD=26.13;SOR=1.230	GT:AD:DP:GQ:PL	1/1:0,21:21:63:577,63,0
2L	22021375	2L_22021375_SNP	A	G	571.77	.	AC=2;AF=1.00;AN=2;DB;DP=23;ExcessHet=3.0103;FS=0.000;MLEAC=2;MLEAF=1.00;MQ=43.17;QD=25.99;SOR=1.085	GT:AD:DP:GQ:PL	1/1:0,22:22:66:600,66,0
2L	22021501	2L_22021501_SNP	T	G	347.77	.	AC=1;AF=0.500;AN=2;BaseQRankSum=-0.822;ClippingRankSum=0.000;DB;DP=35;ExcessHet=3.0103;FS=2.966;MLEAC=1;MLEAF=0.500;MQ=43.94;MQRankSum=1.147;QD=9.94;ReadPosRankSum=-1.848;SOR=0.883	GT:AD:DP:GQ:PL	0/1:16,19:35:99:376,0,334
2L	22021775	2L_22021775_SNP	A	G	264.77	.	AC=1;AF=0.500;AN=2;BaseQRankSum=1.069;ClippingRankSum=0.000;DB;DP=31;ExcessHet=3.0103;FS=1.419;MLEAC=1;MLEAF=0.500;MQ=44.00;MQRankSum=0.000;QD=8.83;ReadPosRankSum=-0.903;SOR=1.038	GT:AD:DP:GQ:PL	0/1:17,13:30:99:293,0,357
2L	22022263	2L_22022263_SNP	A	G	235.77	.	AC=1;AF=0.500;AN=2;BaseQRankSum=-1.522;ClippingRankSum=0.000;DB;DP=43;ExcessHet=3.0103;FS=2.881;MLEAC=1;MLEAF=0.500;MQ=44.00;MQRankSum=0.000;QD=5.48;ReadPosRankSum=1.084;SOR=0.777	GT:AD:DP:GQ:PL	0/1:29,14:43:99:264,0,681
2L	22022631	2L_22022631_SNP	A	T	1175.77	.	AC=2;AF=1.00;AN=2;DB;DP=43;ExcessHet=3.0103;FS=0.000;MLEAC=2;MLEAF=1.00;MQ=44.00;QD=27.34;SOR=1.055	GT:AD:DP:GQ:PL	1/1:0,43:43:99:1204,129,0
2L	22023208	2L_22023208_SNP	A	G	858.77	.	AC=1;AF=0.500;AN=2;BaseQRankSum=0.687;ClippingRankSum=0.000;DB;DP=39;ExcessHet=3.0103;FS=1.261;MLEAC=1;MLEAF=0.500;MQ=44.00;MQRankSum=0.000;QD=22.02;ReadPosRankSum=-1.169;SOR=0.425	GT:AD:DP:GQ:PL	0/1:17,22:39:99:887,0,640
2L	22023209	2L_22023209_SNP	T	C	858.77	.	AC=1;AF=0.500;AN=2;BaseQRankSum=-0.205;ClippingRankSum=0.000;DB;DP=40;ExcessHet=3.0103;FS=2.694;MLEAC=1;MLEAF=0.500;MQ=44.00;MQRankSum=0.000;QD=21.47;ReadPosRankSum=-1.381;SOR=0.532	GT:AD:DP:GQ:PL	0/1:17,23:40:99:887,0,640
2L	22023241	2L_22023241_SNP	A	C	463.77	.	AC=1;AF=0.500;AN=2;BaseQRankSum=-1.103;ClippingRankSum=0.000;DB;DP=39;ExcessHet=3.0103;FS=0.000;MLEAC=1;MLEAF=0.500;MQ=44.00;MQRankSum=0.000;QD=12.20;ReadPosRankSum=-0.222;SOR=0.693	GT:AD:DP:GQ:PL	0/1:16,22:38:99:492,0,334
2L	22023296	2L_22023296_SNP	T	A	1185.77	.	AC=2;AF=1.00;AN=2;DB;DP=45;ExcessHet=3.0103;FS=0.000;MLEAC=2;MLEAF=1.00;MQ=43.96;QD=26.35;SOR=0.829	GT:AD:DP:GQ:PL	1/1:0,45:45:99:1214,135,0
2L	22023397	2L_22023397_SNP	T	C	471.77	.	AC=1;AF=0.500;AN=2;BaseQRankSum=0.094;ClippingRankSum=0.000;DB;DP=52;ExcessHet=3.0103;FS=3.775;MLEAC=1;MLEAF=0.500;MQ=43.92;MQRankSum=-0.083;QD=9.07;ReadPosRankSum=-0.386;SOR=0.965	GT:AD:DP:GQ:PL	0/1:28,24:52:99:500,0,611
2L	22023619	2L_22023619_SNP	T	A	566.77	.	AC=1;AF=0.500;AN=2;BaseQRankSum=-0.753;ClippingRankSum=0.000;DB;DP=48;ExcessHet=3.0103;FS=14.043;MLEAC=1;MLEAF=0.500;MQ=44.00;MQRankSum=0.000;QD=11.81;ReadPosRankSum=-1.490;SOR=2.013	GT:AD:DP:GQ:PL	0/1:21,27:48:99:595,0,449
2L	22023762	2L_22023762_SNP	G	A	1255.77	.	AC=2;AF=1.00;AN=2;DB;DP=46;ExcessHet=3.0103;FS=0.000;MLEAC=2;MLEAF=1.00;MQ=43.83;QD=27.30;SOR=1.609	GT:AD:DP:GQ:PL	1/1:0,46:46:99:1284,137,0
2L	22023936	2L_22023936_SNP	A	G	1512.77	.	AC=2;AF=1.00;AN=2;DB;DP=56;ExcessHet=3.0103;FS=0.000;MLEAC=2;MLEAF=1.00;MQ=43.97;QD=27.01;SOR=1.651	GT:AD:DP:GQ:PL	1/1:0,56:56:99:1541,168,0
2L	22024009	2L_22024009_SNP	G	C	435.77	.	AC=1;AF=0.500;AN=2;BaseQRankSum=-0.642;ClippingRankSum=0.000;DB;DP=57;ExcessHet=3.0103;FS=2.428;MLEAC=1;MLEAF=0.500;MQ=43.97;MQRankSum=0.871;QD=7.78;ReadPosRankSum=-1.047;SOR=0.387	GT:AD:DP:GQ:PL	0/1:33,23:56:99:464,0,751
2L	22024192	2L_22024192_SNP	C	T	457.77	.	AC=1;AF=0.500;AN=2;BaseQRankSum=3.001;ClippingRankSum=0.000;DB;DP=45;ExcessHet=3.0103;FS=0.000;MLEAC=1;MLEAF=0.500;MQ=44.00;MQRankSum=0.000;QD=10.17;ReadPosRankSum=-0.751;SOR=0.804	GT:AD:DP:GQ:PL	0/1:23,22:45:99:486,0,485
2L	22024215	.	T	TA	696.73	.	AC=2;AF=1.00;AN=2;BaseQRankSum=0.156;ClippingRankSum=0.000;DP=42;ExcessHet=3.0103;FS=0.000;MLEAC=2;MLEAF=1.00;MQ=44.26;MQRankSum=0.338;QD=18.83;ReadPosRankSum=-0.578;SOR=0.358	GT:AD:DP:GQ:PL	1/1:1,36:37:90:734,90,0
2L	22024283	2L_22024283_SNP	C	G	609.77	.	AC=1;AF=0.500;AN=2;BaseQRankSum=0.454;ClippingRankSum=0.000;DB;DP=41;ExcessHet=3.0103;FS=3.062;MLEAC=1;MLEAF=0.500;MQ=44.27;MQRankSum=0.772;QD=14.87;ReadPosRankSum=0.977;SOR=1.383	GT:AD:DP:GQ:PL	0/1:14,27:41:99:638,0,257
2L	22024354	2L_22024354_SNP	C	T	298.77	.	AC=1;AF=0.500;AN=2;BaseQRankSum=2.749;ClippingRankSum=0.000;DB;DP=45;ExcessHet=3.0103;FS=9.468;MLEAC=1;MLEAF=0.500;MQ=44.00;MQRankSum=0.000;QD=6.79;ReadPosRankSum=0.637;SOR=2.018	GT:AD:DP:GQ:PL	0/1:28,16:44:99:327,0,627
2L	22024466	2L_22024466_SNP	T	A	565.77	.	AC=1;AF=0.500;AN=2;BaseQRankSum=-0.326;ClippingRankSum=0.000;DB;DP=43;ExcessHet=3.0103;FS=2.751;MLEAC=1;MLEAF=0.500;MQ=43.95;MQRankSum=-0.761;QD=13.16;ReadPosRankSum=-1.738;SOR=1.163	GT:AD:DP:GQ:PL	0/1:17,26:43:99:594,0,347
2L	22024652	2L_22024652_SNP	G	A	375.77	.	AC=1;AF=0.500;AN=2;BaseQRankSum=1.051;ClippingRankSum=0.000;DB;DP=37;ExcessHet=3.0103;FS=4.815;MLEAC=1;MLEAF=0.500;MQ=44.00;MQRankSum=0.000;QD=10.16;ReadPosRankSum=0.868;SOR=1.034	GT:AD:DP:GQ:PL	0/1:19,18:37:99:404,0,403
2L	22025114	2L_22025114_SNP	G	A	605.77	.	AC=1;AF=0.500;AN=2;BaseQRankSum=0.471;ClippingRankSum=0.000;DB;DP=57;ExcessHet=3.0103;FS=3.724;MLEAC=1;MLEAF=0.500;MQ=43.97;MQRankSum=-0.948;QD=10.63;ReadPosRankSum=-0.155;SOR=0.323	GT:AD:DP:GQ:PL	0/1:28,29:57:99:634,0,602
2L	22025274	2L_22025274_SNP	T	A	1140.77	.	AC=2;AF=1.00;AN=2;DB;DP=42;ExcessHet=3.0103;FS=0.000;MLEAC=2;MLEAF=1.00;MQ=44.00;QD=27.16;SOR=1.556	GT:AD:DP:GQ:PL	1/1:0,42:42:99:1169,126,0
2L	22025628	2L_22025628_SNP	C	G	445.77	.	AC=1;AF=0.500;AN=2;BaseQRankSum=0.767;ClippingRankSum=0.000;DB;DP=59;ExcessHet=3.0103;FS=2.178;MLEAC=1;MLEAF=0.500;MQ=43.49;MQRankSum=-1.498;QD=7.69;ReadPosRankSum=-0.086;SOR=0.898	GT:AD:DP:GQ:PL	0/1:33,25:58:99:474,0,711
2L	22025653	2L_22025653_SNP	C	G	573.77	.	AC=1;AF=0.500;AN=2;BaseQRankSum=-3.483;ClippingRankSum=0.000;DB;DP=60;ExcessHet=3.0103;FS=0.988;MLEAC=1;MLEAF=0.500;MQ=43.50;MQRankSum=1.921;QD=9.72;ReadPosRankSum=1.058;SOR=0.892	GT:AD:DP:GQ:PL	0/1:28,31:59:99:602,0,596
2L	22025761	2L_22025761_SNP	T	A	1464.77	.	AC=2;AF=1.00;AN=2;DB;DP=34;ExcessHet=3.0103;FS=0.000;MLEAC=2;MLEAF=1.00;MQ=43.88;QD=28.66;SOR=2.303	GT:AD:DP:GQ:PL	1/1:0,34:34:99:1493,102,0
2L	22025766	2L_22025766_SNP	A	G	1499.77	.	AC=2;AF=1.00;AN=2;DB;DP=35;ExcessHet=3.0103;FS=0.000;MLEAC=2;MLEAF=1.00;MQ=43.89;QD=30.97;SOR=2.368	GT:AD:DP:GQ:PL	1/1:0,35:35:99:1528,105,0
2L	22025812	2L_22025812_SNP	G	C	610.77	.	AC=1;AF=0.500;AN=2;BaseQRankSum=-0.739;ClippingRankSum=0.000;DB;DP=51;ExcessHet=3.0103;FS=7.843;MLEAC=1;MLEAF=0.500;MQ=43.44;MQRankSum=2.366;QD=11.98;ReadPosRankSum=0.562;SOR=1.104	GT:AD:DP:GQ:PL	0/1:22,29:51:99:639,0,462
2L	22025869	2L_22025869_SNP	C	T	691.77	.	AC=1;AF=0.500;AN=2;BaseQRankSum=2.927;ClippingRankSum=0.000;DB;DP=45;ExcessHet=3.0103;FS=1.154;MLEAC=1;MLEAF=0.500;MQ=43.61;MQRankSum=-3.863;QD=15.37;ReadPosRankSum=0.391;SOR=0.674	GT:AD:DP:GQ:PL	0/1:26,19:45:99:720,0,1016
2L	22025875	2L_22025875_DEL	TATCAAATACTAG	T	676.73	.	AC=1;AF=0.500;AN=2;BaseQRankSum=1.889;ClippingRankSum=0.000;DB;DP=47;ExcessHet=3.0103;FS=1.134;MLEAC=1;MLEAF=0.500;MQ=43.62;MQRankSum=-3.991;QD=14.40;ReadPosRankSum=0.558;SOR=0.681	GT:AD:DP:GQ:PL	0/1:28,19:47:99:714,0,1101
2L	22025892	.	TTTGTAAGCATTATG	T	631.73	.	AC=1;AF=0.500;AN=2;BaseQRankSum=-0.319;ClippingRankSum=0.000;DP=46;ExcessHet=3.0103;FS=1.178;MLEAC=1;MLEAF=0.500;MQ=43.62;MQRankSum=-4.305;QD=13.73;SOR=0.979	GT:AD:DP:GQ:PL	0/1:29,17:46:99:669,0,1150
2L	22025974	2L_22025974_SNP	C	T	628.77	.	AC=1;AF=0.500;AN=2;BaseQRankSum=2.097;ClippingRankSum=0.000;DB;DP=46;ExcessHet=3.0103;FS=0.000;MLEAC=1;MLEAF=0.500;MQ=43.83;MQRankSum=2.605;QD=13.67;ReadPosRankSum=0.340;SOR=0.844	GT:AD:DP:GQ:PL	0/1:18,28:46:99:657,0,593
2L	22025994	2L_22025994_SNP	A	G	260.77	.	AC=1;AF=0.500;AN=2;BaseQRankSum=-2.999;ClippingRankSum=0.000;DB;DP=48;ExcessHet=3.0103;FS=1.122;MLEAC=1;MLEAF=0.500;MQ=43.77;MQRankSum=-2.259;QD=5.43;ReadPosRankSum=0.882;SOR=0.530	GT:AD:DP:GQ:PL	0/1:30,18:48:99:289,0,1168
2L	22026141	.	CA	C	953.73	.	AC=2;AF=1.00;AN=2;DP=49;ExcessHet=3.0103;FS=0.000;MLEAC=2;MLEAF=1.00;MQ=43.81;QD=21.19;SOR=0.737	GT:AD:DP:GQ:PL	1/1:0,45:45:99:991,134,0
2L	22026153	2L_22026153_SNP	G	A	1931.77	.	AC=2;AF=1.00;AN=2;DB;DP=44;ExcessHet=3.0103;FS=0.000;MLEAC=2;MLEAF=1.00;MQ=43.79;QD=40.01;SOR=0.693	GT:AD:DP:GQ:PL	1/1:0,44:44:99:1960,135,0
2L	22026154	2L_22026154_SNP	T	G	1931.77	.	AC=2;AF=1.00;AN=2;DB;DP=44;ExcessHet=3.0103;FS=0.000;MLEAC=2;MLEAF=1.00;MQ=43.79;QD=29.39;SOR=0.784	GT:AD:DP:GQ:PL	1/1:0,44:44:99:1960,135,0
2L	22026304	2L_22026304_SNP	A	C	576.77	.	AC=1;AF=0.500;AN=2;BaseQRankSum=-2.000;ClippingRankSum=0.000;DB;DP=45;ExcessHet=3.0103;FS=0.000;MLEAC=1;MLEAF=0.500;MQ=44.00;MQRankSum=0.000;QD=12.82;ReadPosRankSum=-0.366;SOR=0.784	GT:AD:DP:GQ:PL	0/1:18,27:45:99:605,0,363
2L	22027043	2L_22027043_SNP	C	T	691.77	.	AC=2;AF=1.00;AN=2;DB;DP=29;ExcessHet=3.0103;FS=0.000;MLEAC=2;MLEAF=1.00;MQ=39.61;QD=24.71;SOR=2.147	GT:AD:DP:GQ:PL	1/1:0,28:28:83:720,83,0
2L	22027255	2L_22027255_SNP	G	A	357.77	.	AC=1;AF=0.500;AN=2;BaseQRankSum=-0.834;ClippingRankSum=0.000;DB;DP=37;ExcessHet=3.0103;FS=3.053;MLEAC=1;MLEAF=0.500;MQ=42.12;MQRankSum=0.085;QD=9.67;ReadPosRankSum=-1.130;SOR=0.283	GT:AD:DP:GQ:PL	0/1:18,19:37:99:386,0,363
2L	22027342	2L_22027342_SNP	C	T	537.77	.	AC=1;AF=0.500;AN=2;BaseQRankSum=3.442;ClippingRankSum=0.000;DB;DP=51;ExcessHet=3.0103;FS=0.000;MLEAC=1;MLEAF=0.500;MQ=43.33;MQRankSum=0.000;QD=10.54;ReadPosRankSum=-0.286;SOR=0.634	GT:AD:DP:GQ:PL	0/1:26,25:51:99:566,0,529
2L	22027375	2L_22027375_SNP	A	C	367.77	.	AC=1;AF=0.500;AN=2;BaseQRankSum=-2.177;ClippingRankSum=0.000;DB;DP=47;ExcessHet=3.0103;FS=1.166;MLEAC=1;MLEAF=0.500;MQ=43.64;MQRankSum=0.904;QD=7.82;ReadPosRankSum=0.667;SOR=0.430	GT:AD:DP:GQ:PL	0/1:27,20:47:99:396,0,588
2L	22027624	2L_22027624_SNP	A	G	573.77	.	AC=1;AF=0.500;AN=2;BaseQRankSum=-0.202;ClippingRankSum=0.000;DB;DP=61;ExcessHet=3.0103;FS=3.503;MLEAC=1;MLEAF=0.500;MQ=44.00;MQRankSum=0.000;QD=9.41;ReadPosRankSum=-1.407;SOR=0.487	GT:AD:DP:GQ:PL	0/1:32,29:61:99:602,0,682
2L	22027671	2L_22027671_SNP	G	A	615.77	.	AC=1;AF=0.500;AN=2;BaseQRankSum=0.839;ClippingRankSum=0.000;DB;DP=72;ExcessHet=3.0103;FS=1.975;MLEAC=1;MLEAF=0.500;MQ=43.96;MQRankSum=0.898;QD=8.55;ReadPosRankSum=-0.863;SOR=0.563	GT:AD:DP:GQ:PL	0/1:41,31:72:99:644,0,863
2L	22027684	2L_22027684_SNP	A	T	701.77	.	AC=1;AF=0.500;AN=2;BaseQRankSum=2.927;ClippingRankSum=0.000;DB;DP=76;ExcessHet=3.0103;FS=4.486;MLEAC=1;MLEAF=0.500;MQ=43.96;MQRankSum=0.926;QD=9.23;ReadPosRankSum=-0.733;SOR=0.547	GT:AD:DP:GQ:PL	0/1:42,34:76:99:730,0,855
2L	22027960	2L_22027960_SNP	G	A	575.77	.	AC=1;AF=0.500;AN=2;BaseQRankSum=-0.724;ClippingRankSum=0.000;DB;DP=66;ExcessHet=3.0103;FS=0.947;MLEAC=1;MLEAF=0.500;MQ=43.97;MQRankSum=0.916;QD=8.72;ReadPosRankSum=2.492;SOR=0.559	GT:AD:DP:GQ:PL	0/1:37,29:66:99:604,0,827
2L	22028046	.	GTT	G,GT	1021.73	.	AC=1,1;AF=0.500,0.500;AN=2;BaseQRankSum=-1.639;ClippingRankSum=0.000;DP=58;ExcessHet=3.0103;FS=14.861;MLEAC=1,1;MLEAF=0.500,0.500;MQ=44.00;MQRankSum=0.000;QD=19.28;ReadPosRankSum=-0.481;SOR=1.706	GT:AD:DP:GQ:PL	1/2:3,29,21:53:99:1059,317,319,505,0,410
2L	22028169	.	TTA	T	408.73	.	AC=1;AF=0.500;AN=2;BaseQRankSum=-2.033;ClippingRankSum=0.000;DP=60;ExcessHet=3.0103;FS=1.131;MLEAC=1;MLEAF=0.500;MQ=44.00;MQRankSum=0.000;QD=7.17;ReadPosRankSum=0.924;SOR=1.004	GT:AD:DP:GQ:PL	0/1:39,18:57:99:446,0,1190
2L	22028245	2L_22028245_SNP	C	T	560.77	.	AC=1;AF=0.500;AN=2;BaseQRankSum=-1.147;ClippingRankSum=0.000;DB;DP=38;ExcessHet=3.0103;FS=7.825;MLEAC=1;MLEAF=0.500;MQ=44.00;MQRankSum=0.000;QD=14.76;ReadPosRankSum=1.563;SOR=0.256	GT:AD:DP:GQ:PL	0/1:13,25:38:99:589,0,253
2L	22028843	2L_22028843_SNP	C	T	670.77	.	AC=1;AF=0.500;AN=2;BaseQRankSum=-0.882;ClippingRankSum=0.000;DB;DP=34;ExcessHet=3.0103;FS=0.000;MLEAC=1;MLEAF=0.500;MQ=43.88;MQRankSum=0.127;QD=19.73;ReadPosRankSum=0.476;SOR=0.591	GT:AD:DP:GQ:PL	0/1:16,18:34:99:699,0,740
2L	22028847	2L_22028847_SNP	C	G	667.77	.	AC=1;AF=0.500;AN=2;BaseQRankSum=-0.619;ClippingRankSum=0.000;DB;DP=35;ExcessHet=3.0103;FS=0.000;MLEAC=1;MLEAF=0.500;MQ=43.89;MQRankSum=0.082;QD=19.08;ReadPosRankSum=0.879;SOR=0.527	GT:AD:DP:GQ:PL	0/1:17,18:35:99:696,0,773
2L	22029125	2L_22029125_SNP	C	T	378.77	.	AC=1;AF=0.500;AN=2;BaseQRankSum=2.648;ClippingRankSum=0.000;DB;DP=40;ExcessHet=3.0103;FS=4.442;MLEAC=1;MLEAF=0.500;MQ=44.00;MQRankSum=0.000;QD=9.47;ReadPosRankSum=-0.315;SOR=1.247	GT:AD:DP:GQ:PL	0/1:21,19:40:99:407,0,443
2L	22029219	2L_22029219_SNP	G	A	519.77	.	AC=1;AF=0.500;AN=2;BaseQRankSum=2.310;ClippingRankSum=0.000;DB;DP=54;ExcessHet=3.0103;FS=1.064;MLEAC=1;MLEAF=0.500;MQ=43.96;MQRankSum=-1.040;QD=9.63;ReadPosRankSum=0.111;SOR=0.484	GT:AD:DP:GQ:PL	0/1:29,25:54:99:548,0,636
2L	22029315	2L_22029315_SNP	G	T	1259.77	.	AC=2;AF=1.00;AN=2;DB;DP=45;ExcessHet=3.0103;FS=0.000;MLEAC=2;MLEAF=1.00;MQ=44.12;QD=32.30;SOR=0.850	GT:AD:DP:GQ:PL	1/1:0,39:39:99:1288,117,0
2L	22029316	.	AT	A	1250.73	.	AC=2;AF=1.00;AN=2;DP=46;ExcessHet=3.0103;FS=0.000;MLEAC=2;MLEAF=1.00;MQ=44.11;QD=32.07;SOR=0.850	GT:AD:DP:GQ:PL	1/1:0,39:39:99:1288,117,0
2L	22029501	2L_22029501_SNP	A	T	1656.77	.	AC=2;AF=1.00;AN=2;DB;DP=62;ExcessHet=3.0103;FS=0.000;MLEAC=2;MLEAF=1.00;MQ=43.91;QD=27.16;SOR=1.292	GT:AD:DP:GQ:PL	1/1:0,61:61:99:1685,182,0
2L	22029539	.	C	CCATATATGTA	2072.73	.	AC=2;AF=1.00;AN=2;DP=48;ExcessHet=3.0103;FS=0.000;MLEAC=2;MLEAF=1.00;MQ=43.88;QD=35.28;SOR=0.693	GT:AD:DP:GQ:PL	1/1:0,44:44:99:2110,144,0
2L	22029591	2L_22029591_SNP	G	C	1881.77	.	AC=2;AF=1.00;AN=2;DB;DP=45;ExcessHet=3.0103;FS=0.000;MLEAC=2;MLEAF=1.00;MQ=43.91;QD=30.99;SOR=0.829	GT:AD:DP:GQ:PL	1/1:0,45:45:99:1910,138,0
2L	22029606	2L_22029606_SNP	T	C	2141.77	.	AC=2;AF=1.00;AN=2;DB;DP=52;ExcessHet=3.0103;FS=0.000;MLEAC=2;MLEAF=1.00;MQ=43.92;QD=31.38;SOR=0.693	GT:AD:DP:GQ:PL	1/1:0,52:52:99:2170,159,0
2L	22029697	2L_22029697_SNP	C	T	3011.77	.	AC=2;AF=1.00;AN=2;DB;DP=69;ExcessHet=3.0103;FS=0.000;MLEAC=2;MLEAF=1.00;MQ=43.93;QD=36.81;SOR=0.722	GT:AD:DP:GQ:PL	1/1:0,69:69:99:3040,208,0
2L	22029703	2L_22029703_SNP	C	A	3017.77	.	AC=2;AF=1.00;AN=2;DB;DP=69;ExcessHet=3.0103;FS=0.000;MLEAC=2;MLEAF=1.00;MQ=43.93;QD=29.62;SOR=0.722	GT:AD:DP:GQ:PL	1/1:0,69:69:99:3046,208,0
2L	22029733	2L_22029733_SNP	A	C	1867.77	.	AC=2;AF=1.00;AN=2;DB;DP=71;ExcessHet=3.0103;FS=0.000;MLEAC=2;MLEAF=1.00;MQ=43.93;QD=26.68;SOR=0.750	GT:AD:DP:GQ:PL	1/1:0,70:70:99:1896,210,0
2L	22030254	2L_22030254_SNP	T	G	1374.77	.	AC=2;AF=1.00;AN=2;DB;DP=51;ExcessHet=3.0103;FS=0.000;MLEAC=2;MLEAF=1.00;MQ=44.00;QD=26.96;SOR=0.813	GT:AD:DP:GQ:PL	1/1:0,51:51:99:1403,152,0
2L	22030394	2L_22030394_SNP	C	T	579.77	.	AC=1;AF=0.500;AN=2;BaseQRankSum=3.532;ClippingRankSum=0.000;DB;DP=52;ExcessHet=3.0103;FS=2.350;MLEAC=1;MLEAF=0.500;MQ=43.60;MQRankSum=-1.325;QD=11.15;ReadPosRankSum=1.450;SOR=0.421	GT:AD:DP:GQ:PL	0/1:25,27:52:99:608,0,497
2L	22030533	2L_22030533_SNP	C	T	1352.77	.	AC=2;AF=1.00;AN=2;DB;DP=53;ExcessHet=3.0103;FS=0.000;MLEAC=2;MLEAF=1.00;MQ=42.52;QD=26.52;SOR=0.813	GT:AD:DP:GQ:PL	1/1:0,51:51:99:1381,153,0
2L	22030578	2L_22030578_SNP	A	T	1512.77	.	AC=2;AF=1.00;AN=2;DB;DP=58;ExcessHet=3.0103;FS=0.000;MLEAC=2;MLEAF=1.00;MQ=42.56;QD=26.54;SOR=0.877	GT:AD:DP:GQ:PL	1/1:0,57:57:99:1541,170,0
2L	22030796	2L_22030796_SNP	T	G	1478.77	.	AC=2;AF=1.00;AN=2;DB;DP=55;ExcessHet=3.0103;FS=0.000;MLEAC=2;MLEAF=1.00;MQ=43.48;QD=26.89;SOR=1.159	GT:AD:DP:GQ:PL	1/1:0,55:55:99:1507,165,0
2L	22030843	2L_22030843_SNP	A	G	1289.77	.	AC=2;AF=1.00;AN=2;DB;DP=50;ExcessHet=3.0103;FS=0.000;MLEAC=2;MLEAF=1.00;MQ=43.91;QD=25.80;SOR=0.773	GT:AD:DP:GQ:PL	1/1:0,50:50:99:1318,148,0
2L	22031469	2L_22031469_SNP	A	G	1089.77	.	AC=2;AF=1.00;AN=2;DB;DP=40;ExcessHet=3.0103;FS=0.000;MLEAC=2;MLEAF=1.00;MQ=44.00;QD=27.24;SOR=0.793	GT:AD:DP:GQ:PL	1/1:0,40:40:99:1118,120,0
2L	22032352	2L_22032352_SNP	G	A	386.77	.	AC=1;AF=0.500;AN=2;BaseQRankSum=2.463;ClippingRankSum=0.000;DB;DP=50;ExcessHet=3.0103;FS=1.085;MLEAC=1;MLEAF=0.500;MQ=44.00;MQRankSum=0.000;QD=7.74;ReadPosRankSum=-0.636;SOR=0.892	GT:AD:DP:GQ:PL	0/1:30,20:50:99:415,0,662
2L	22032380	2L_22032380_SNP	G	A	489.77	.	AC=1;AF=0.500;AN=2;BaseQRankSum=3.445;ClippingRankSum=0.000;DB;DP=55;ExcessHet=3.0103;FS=0.000;MLEAC=1;MLEAF=0.500;MQ=44.00;MQRankSum=0.000;QD=8.90;ReadPosRankSum=-0.125;SOR=0.791	GT:AD:DP:GQ:PL	0/1:31,24:55:99:518,0,627
2L	22032482	2L_22032482_SNP	T	A	1105.77	.	AC=1;AF=0.500;AN=2;BaseQRankSum=-1.994;ClippingRankSum=0.000;DB;DP=60;ExcessHet=3.0103;FS=3.670;MLEAC=1;MLEAF=0.500;MQ=44.00;MQRankSum=0.000;QD=18.43;ReadPosRankSum=-1.459;SOR=0.302	GT:AD:DP:GQ:PL	0/1:30,30:60:99:1134,0,1457
2L	22032483	2L_22032483_SNP	T	A	1105.77	.	AC=1;AF=0.500;AN=2;BaseQRankSum=-0.529;ClippingRankSum=0.000;DB;DP=59;ExcessHet=3.0103;FS=3.670;MLEAC=1;MLEAF=0.500;MQ=44.00;MQRankSum=0.000;QD=18.74;ReadPosRankSum=-1.251;SOR=0.340	GT:AD:DP:GQ:PL	0/1:30,29:59:99:1134,0,1457
2L	22032505	2L_22032505_SNP	T	G	507.77	.	AC=1;AF=0.500;AN=2;BaseQRankSum=-3.030;ClippingRankSum=0.000;DB;DP=64;ExcessHet=3.0103;FS=0.000;MLEAC=1;MLEAF=0.500;MQ=44.00;MQRankSum=0.000;QD=8.06;ReadPosRankSum=1.631;SOR=0.804	GT:AD:DP:GQ:PL	0/1:35,28:63:99:536,0,799
2L	22032616	.	TAA	T,TA	1289.73	.	AC=1,1;AF=0.500,0.500;AN=2;DP=61;ExcessHet=3.0103;FS=0.000;MLEAC=1,1;MLEAF=0.500,0.500;MQ=44.00;QD=23.88;SOR=1.445	GT:AD:DP:GQ:PL	1/2:0,32,22:54:99:1327,418,337,687,0,539
2L	22032741	2L_22032741_SNP	C	A	581.77	.	AC=1;AF=0.500;AN=2;BaseQRankSum=1.913;ClippingRankSum=0.000;DB;DP=51;ExcessHet=3.0103;FS=12.824;MLEAC=1;MLEAF=0.500;MQ=44.00;MQRankSum=0.000;QD=11.41;ReadPosRankSum=-0.275;SOR=1.802	GT:AD:DP:GQ:PL	0/1:23,28:51:99:610,0,459
2L	22033579	2L_22033579_SNP	A	C	1326.77	.	AC=2;AF=1.00;AN=2;DB;DP=49;ExcessHet=3.0103;FS=0.000;MLEAC=2;MLEAF=1.00;MQ=44.00;QD=27.08;SOR=1.112	GT:AD:DP:GQ:PL	1/1:0,49:49:99:1355,146,0
2L	22033595	2L_22033595_SNP	A	C	1322.77	.	AC=2;AF=1.00;AN=2;DB;DP=53;ExcessHet=3.0103;FS=0.000;MLEAC=2;MLEAF=1.00;MQ=44.00;QD=24.96;SOR=0.892	GT:AD:DP:GQ:PL	1/1:0,53:53:99:1351,156,0
2L	22034209	2L_22034209_SNP	G	A	1445.77	.	AC=2;AF=1.00;AN=2;DB;DP=54;ExcessHet=3.0103;FS=0.000;MLEAC=2;MLEAF=1.00;MQ=44.00;QD=27.28;SOR=0.730	GT:AD:DP:GQ:PL	1/1:0,53:53:99:1474,159,0
2L	22034370	2L_22034370_SNP	T	C	1381.77	.	AC=2;AF=1.00;AN=2;DB;DP=53;ExcessHet=3.0103;FS=0.000;MLEAC=2;MLEAF=1.00;MQ=44.00;QD=26.07;SOR=0.730	GT:AD:DP:GQ:PL	1/1:0,53:53:99:1410,158,0
2L	22034519	2L_22034519_SNP	T	C	1323.77	.	AC=2;AF=1.00;AN=2;DB;DP=52;ExcessHet=3.0103;FS=0.000;MLEAC=2;MLEAF=1.00;MQ=44.00;QD=26.48;SOR=0.952	GT:AD:DP:GQ:PL	1/1:0,50:50:99:1352,149,0
2L	22034669	2L_22034669_SNP	T	A	766.77	.	AC=1;AF=0.500;AN=2;BaseQRankSum=1.649;ClippingRankSum=0.000;DB;DP=58;ExcessHet=3.0103;FS=0.000;MLEAC=1;MLEAF=0.500;MQ=44.00;MQRankSum=0.000;QD=13.22;ReadPosRankSum=-1.089;SOR=0.668	GT:AD:DP:GQ:PL	0/1:23,35:58:99:795,0,467
2L	22034720	2L_22034720_SNP	G	A	545.77	.	AC=1;AF=0.500;AN=2;BaseQRankSum=0.829;ClippingRankSum=0.000;DB;DP=61;ExcessHet=3.0103;FS=3.524;MLEAC=1;MLEAF=0.500;MQ=44.00;MQRankSum=0.000;QD=8.95;ReadPosRankSum=-0.410;SOR=0.883	GT:AD:DP:GQ:PL	0/1:33,28:61:99:574,0,715
2L	22034997	2L_22034997_SNP	C	T	2034.77	.	AC=2;AF=1.00;AN=2;DB;DP=75;ExcessHet=3.0103;FS=0.000;MLEAC=2;MLEAF=1.00;MQ=43.92;QD=27.50;SOR=1.134	GT:AD:DP:GQ:PL	1/1:0,74:74:99:2063,222,0
2L	22035268	2L_22035268_SNP	C	T	1734.77	.	AC=2;AF=1.00;AN=2;DB;DP=41;ExcessHet=3.0103;FS=0.000;MLEAC=2;MLEAF=1.00;MQ=44.00;QD=26.60;SOR=0.741	GT:AD:DP:GQ:PL	1/1:0,41:41:99:1763,123,0
2L	22035275	2L_22035275_SNP	T	C	1787.77	.	AC=2;AF=1.00;AN=2;DB;DP=40;ExcessHet=3.0103;FS=0.000;MLEAC=2;MLEAF=1.00;MQ=44.00;QD=26.68;SOR=0.793	GT:AD:DP:GQ:PL	1/1:0,40:40:99:1816,129,0
2L	22035634	.	CA	C	1109.73	.	AC=2;AF=1.00;AN=2;DP=36;ExcessHet=3.0103;FS=0.000;MLEAC=2;MLEAF=1.00;MQ=44.00;QD=30.83;SOR=0.693	GT:AD:DP:GQ:PL	1/1:0,36:36:99:1147,108,0
2L	22035801	.	GGCGTTTTTTCCTTCTGC	G	758.73	.	AC=1;AF=0.500;AN=2;BaseQRankSum=-0.883;ClippingRankSum=0.000;DP=48;ExcessHet=3.0103;FS=1.149;MLEAC=1;MLEAF=0.500;MQ=43.96;MQRankSum=0.960;QD=16.49;ReadPosRankSum=0.243;SOR=0.604	GT:AD:DP:GQ:PL	0/1:25,21:46:99:796,0,976
2L	22035825	2L_22035825_SNP	C	A	1519.77	.	AC=2;AF=1.00;AN=2;DB;DP=42;ExcessHet=3.0103;FS=0.000;MLEAC=2;MLEAF=1.00;MQ=44.00;QD=30.32;SOR=0.788	GT:AD:DP:GQ:PL	1/1:0,42:42:99:1548,127,0
2L	22036791	2L_22036791_SNP	A	T	1300.77	.	AC=2;AF=1.00;AN=2;DB;DP=48;ExcessHet=3.0103;FS=0.000;MLEAC=2;MLEAF=1.00;MQ=43.96;QD=27.10;SOR=1.179	GT:AD:DP:GQ:PL	1/1:0,48:48:99:1329,144,0
2L	22036863	2L_22036863_SNP	C	A	1514.77	.	AC=2;AF=1.00;AN=2;DB;DP=55;ExcessHet=3.0103;FS=0.000;MLEAC=2;MLEAF=1.00;MQ=43.96;QD=27.54;SOR=0.884	GT:AD:DP:GQ:PL	1/1:0,55:55:99:1543,165,0
2L	22036906	2L_22036906_SNP	T	G	1361.77	.	AC=2;AF=1.00;AN=2;DB;DP=51;ExcessHet=3.0103;FS=0.000;MLEAC=2;MLEAF=1.00;MQ=43.96;QD=26.70;SOR=0.813	GT:AD:DP:GQ:PL	1/1:0,51:51:99:1390,153,0
2L	22036942	2L_22036942_SNP	C	A	1245.77	.	AC=2;AF=1.00;AN=2;DB;DP=45;ExcessHet=3.0103;FS=0.000;MLEAC=2;MLEAF=1.00;MQ=43.96;QD=27.68;SOR=1.038	GT:AD:DP:GQ:PL	1/1:0,45:45:99:1274,135,0
2L	22037057	2L_22037057_SNP	C	T	662.77	.	AC=1;AF=0.500;AN=2;BaseQRankSum=2.588;ClippingRankSum=0.000;DB;DP=61;ExcessHet=3.0103;FS=0.996;MLEAC=1;MLEAF=0.500;MQ=43.88;MQRankSum=1.083;QD=10.87;ReadPosRankSum=0.822;SOR=0.495	GT:AD:DP:GQ:PL	0/1:29,32:61:99:691,0,600
2L	22037149	2L_22037149_SNP	A	G	610.77	.	AC=1;AF=0.500;AN=2;BaseQRankSum=-0.037;ClippingRankSum=0.000;DB;DP=61;ExcessHet=3.0103;FS=0.000;MLEAC=1;MLEAF=0.500;MQ=43.85;MQRankSum=-0.023;QD=10.01;ReadPosRankSum=-0.616;SOR=0.652	GT:AD:DP:GQ:PL	0/1:32,29:61:99:639,0,709
2L	22037239	2L_22037239_SNP	C	T	1712.77	.	AC=2;AF=1.00;AN=2;DB;DP=64;ExcessHet=3.0103;FS=0.000;MLEAC=2;MLEAF=1.00;MQ=43.91;QD=26.76;SOR=0.693	GT:AD:DP:GQ:PL	1/1:0,64:64:99:1741,192,0
2L	22037277	2L_22037277_SNP	C	T	2787.77	.	AC=2;AF=1.00;AN=2;DB;DP=63;ExcessHet=3.0103;FS=0.000;MLEAC=2;MLEAF=1.00;MQ=43.86;QD=28.83;SOR=0.933	GT:AD:DP:GQ:PL	1/1:0,63:63:99:2816,190,0
2L	22037280	2L_22037280_SNP	A	G	2787.77	.	AC=2;AF=1.00;AN=2;DB;DP=63;ExcessHet=3.0103;FS=0.000;MLEAC=2;MLEAF=1.00;MQ=43.86;QD=30.34;SOR=0.933	GT:AD:DP:GQ:PL	1/1:0,63:63:99:2816,190,0
2L	22037487	.	ATAAAGGCTAGTGGAAAGCGGGTTAGATCCTGTAGGTAAATATTTT	A	1173.73	.	AC=2;AF=1.00;AN=2;DP=27;ExcessHet=3.0103;FS=0.000;MLEAC=2;MLEAF=1.00;MQ=43.00;QD=29.84;SOR=0.922	GT:AD:DP:GQ:PL	1/1:0,27:27:82:1211,82,0
2L	22037569	2L_22037569_SNP	C	G	908.77	.	AC=2;AF=1.00;AN=2;DB;DP=33;ExcessHet=3.0103;FS=0.000;MLEAC=2;MLEAF=1.00;MQ=42.79;QD=27.54;SOR=1.022	GT:AD:DP:GQ:PL	1/1:0,33:33:99:937,99,0
2L	22037585	2L_22037585_SNP	G	A	971.77	.	AC=2;AF=1.00;AN=2;DB;DP=35;ExcessHet=3.0103;FS=0.000;MLEAC=2;MLEAF=1.00;MQ=42.81;QD=27.76;SOR=1.148	GT:AD:DP:GQ:PL	1/1:0,35:35:99:1000,105,0
2L	22037624	.	CT	C	815.73	.	AC=2;AF=1.00;AN=2;BaseQRankSum=0.637;ClippingRankSum=0.000;DP=43;ExcessHet=3.0103;FS=4.191;MLEAC=2;MLEAF=1.00;MQ=43.24;MQRankSum=-0.339;QD=19.42;ReadPosRankSum=-1.321;SOR=1.131	GT:AD:DP:GQ:PL	1/1:1,41:42:99:853,104,0
2L	22037732	2L_22037732_SNP	T	G	292.77	.	AC=1;AF=0.500;AN=2;BaseQRankSum=-0.041;ClippingRankSum=0.000;DB;DP=42;ExcessHet=3.0103;FS=4.525;MLEAC=1;MLEAF=0.500;MQ=43.86;MQRankSum=-1.016;QD=6.97;ReadPosRankSum=0.341;SOR=0.269	GT:AD:DP:GQ:PL	0/1:26,16:42:99:321,0,574
2L	22037784	2L_22037784_SNP	G	A	1161.77	.	AC=2;AF=1.00;AN=2;DB;DP=43;ExcessHet=3.0103;FS=0.000;MLEAC=2;MLEAF=1.00;MQ=43.73;QD=27.02;SOR=1.179	GT:AD:DP:GQ:PL	1/1:0,43:43:99:1190,129,0
2L	22037883	2L_22037883_SNP	C	T	1257.77	.	AC=1;AF=0.500;AN=2;BaseQRankSum=-0.408;ClippingRankSum=0.000;DB;DP=51;ExcessHet=3.0103;FS=2.487;MLEAC=1;MLEAF=0.500;MQ=43.79;MQRankSum=-1.568;QD=24.66;ReadPosRankSum=1.271;SOR=0.412	GT:AD:DP:GQ:PL	0/1:19,32:51:99:1286,0,1360
2L	22037893	2L_22037893_SNP	G	T	1399.77	.	AC=1;AF=0.500;AN=2;BaseQRankSum=-1.430;ClippingRankSum=0.000;DB;DP=56;ExcessHet=3.0103;FS=0.000;MLEAC=1;MLEAF=0.500;MQ=43.81;MQRankSum=-1.573;QD=25.00;ReadPosRankSum=0.707;SOR=0.821	GT:AD:DP:GQ:PL	0/1:21,35:56:99:1428,0,1524
2L	22037898	2L_22037898_SNP	T	A	1459.77	.	AC=1;AF=0.500;AN=2;BaseQRankSum=-1.133;ClippingRankSum=0.000;DB;DP=59;ExcessHet=3.0103;FS=0.000;MLEAC=1;MLEAF=0.500;MQ=43.82;MQRankSum=-1.508;QD=24.74;ReadPosRankSum=0.396;SOR=0.846	GT:AD:DP:GQ:PL	0/1:21,38:59:99:1488,0,1518
2L	22037995	2L_22037995_SNP	T	C	1588.77	.	AC=2;AF=1.00;AN=2;DB;DP=59;ExcessHet=3.0103;FS=0.000;MLEAC=2;MLEAF=1.00;MQ=43.95;QD=26.93;SOR=0.871	GT:AD:DP:GQ:PL	1/1:0,59:59:99:1617,177,0
2L	22038132	2L_22038132_SNP	C	T	1534.77	.	AC=2;AF=1.00;AN=2;DB;DP=57;ExcessHet=3.0103;FS=0.000;MLEAC=2;MLEAF=1.00;MQ=43.97;QD=27.41;SOR=1.101	GT:AD:DP:GQ:PL	1/1:0,56:56:99:1563,168,0
2L	22038384	2L_22038384_SNP	A	C	441.77	.	AC=1;AF=0.500;AN=2;BaseQRankSum=0.094;ClippingRankSum=0.000;DB;DP=49;ExcessHet=3.0103;FS=2.460;MLEAC=1;MLEAF=0.500;MQ=44.00;MQRankSum=0.000;QD=9.02;ReadPosRankSum=-0.471;SOR=1.041	GT:AD:DP:GQ:PL	0/1:27,22:49:99:470,0,583
2L	22038823	2L_22038823_SNP	G	A	1669.77	.	AC=2;AF=1.00;AN=2;DB;DP=61;ExcessHet=3.0103;FS=0.000;MLEAC=2;MLEAF=1.00;MQ=44.00;QD=27.37;SOR=1.107	GT:AD:DP:GQ:PL	1/1:0,61:61:99:1698,182,0
2L	22039430	.	G	C	1756.77	.	AC=2;AF=1.00;AN=2;DP=61;ExcessHet=3.0103;FS=0.000;MLEAC=2;MLEAF=1.00;MQ=43.78;QD=28.80;SOR=0.725	GT:AD:DP:GQ:PL	1/1:0,61:61:99:1785,183,0
2L	22039503	2L_22039503_SNP	T	C	1350.77	.	AC=2;AF=1.00;AN=2;DB;DP=51;ExcessHet=3.0103;FS=0.000;MLEAC=2;MLEAF=1.00;MQ=43.74;QD=26.49;SOR=0.813	GT:AD:DP:GQ:PL	1/1:0,51:51:99:1379,153,0
2L	22039854	2L_22039854_SNP	C	T	1433.77	.	AC=2;AF=1.00;AN=2;DB;DP=53;ExcessHet=3.0103;FS=0.000;MLEAC=2;MLEAF=1.00;MQ=44.00;QD=27.05;SOR=0.892	GT:AD:DP:GQ:PL	1/1:0,53:53:99:1462,158,0
2L	22039882	2L_22039882_SNP	T	C	1264.77	.	AC=2;AF=1.00;AN=2;DB;DP=50;ExcessHet=3.0103;FS=0.000;MLEAC=2;MLEAF=1.00;MQ=44.00;QD=25.30;SOR=1.051	GT:AD:DP:GQ:PL	1/1:0,50:50:99:1293,148,0
2L	22040447	2L_22040447_INS	A	AG	1379.73	.	AC=2;AF=1.00;AN=2;DB;DP=40;ExcessHet=3.0103;FS=0.000;MLEAC=2;MLEAF=1.00;MQ=44.00;QD=29.92;SOR=0.968	GT:AD:DP:GQ:PL	1/1:0,39:39:99:1417,122,0
2L	22040800	2L_22040800_SNP	A	G	1424.77	.	AC=2;AF=1.00;AN=2;DB;DP=57;ExcessHet=3.0103;FS=0.000;MLEAC=2;MLEAF=1.00;MQ=44.00;QD=25.44;SOR=0.922	GT:AD:DP:GQ:PL	1/1:0,56:56:99:1453,166,0
2L	22041281	2L_22041281_SNP	C	T	453.77	.	AC=1;AF=0.500;AN=2;BaseQRankSum=0.871;ClippingRankSum=0.000;DB;DP=48;ExcessHet=3.0103;FS=4.341;MLEAC=1;MLEAF=0.500;MQ=44.00;MQRankSum=0.000;QD=9.45;ReadPosRankSum=-1.160;SOR=1.463	GT:AD:DP:GQ:PL	0/1:26,22:48:99:482,0,585
2L	22041330	2L_22041330_SNP	T	G	1471.77	.	AC=2;AF=1.00;AN=2;DB;DP=56;ExcessHet=3.0103;FS=0.000;MLEAC=2;MLEAF=1.00;MQ=44.00;QD=26.28;SOR=1.199	GT:AD:DP:GQ:PL	1/1:0,56:56:99:1500,167,0
2L	22041345	2L_22041345_SNP	C	A	496.77	.	AC=1;AF=0.500;AN=2;BaseQRankSum=-0.882;ClippingRankSum=0.000;DB;DP=62;ExcessHet=3.0103;FS=2.176;MLEAC=1;MLEAF=0.500;MQ=44.00;MQRankSum=0.000;QD=8.01;ReadPosRankSum=1.198;SOR=1.077	GT:AD:DP:GQ:PL	0/1:36,26:62:99:525,0,791
2L	22041444	2L_22041444_SNP	A	G	1400.77	.	AC=2;AF=1.00;AN=2;DB;DP=56;ExcessHet=3.0103;FS=0.000;MLEAC=2;MLEAF=1.00;MQ=44.00;QD=25.47;SOR=0.884	GT:AD:DP:GQ:PL	1/1:0,55:55:99:1429,163,0
2L	22041492	2L_22041492_SNP	T	A	1242.77	.	AC=1;AF=0.500;AN=2;BaseQRankSum=1.363;ClippingRankSum=0.000;DB;DP=54;ExcessHet=3.0103;FS=0.000;MLEAC=1;MLEAF=0.500;MQ=44.00;MQRankSum=0.000;QD=23.01;ReadPosRankSum=0.640;SOR=0.818	GT:AD:DP:GQ:PL	0/1:22,32:54:99:1271,0,854
2L	22041493	2L_22041493_SNP	A	T	1242.77	.	AC=1;AF=0.500;AN=2;BaseQRankSum=-1.443;ClippingRankSum=0.000;DB;DP=55;ExcessHet=3.0103;FS=1.038;MLEAC=1;MLEAF=0.500;MQ=44.00;MQRankSum=0.000;QD=22.60;ReadPosRankSum=1.003;SOR=0.750	GT:AD:DP:GQ:PL	0/1:23,32:55:99:1271,0,854
2L	22041764	.	T	TA	706.73	.	AC=2;AF=1.00;AN=2;BaseQRankSum=0.258;ClippingRankSum=0.000;DP=50;ExcessHet=3.0103;FS=2.175;MLEAC=2;MLEAF=1.00;MQ=43.94;MQRankSum=-0.187;QD=16.06;ReadPosRankSum=-1.705;SOR=0.510	GT:AD:DP:GQ:PL	1/1:3,41:44:72:744,72,0
2L	22041845	2L_22041845_SNP	C	T	1334.77	.	AC=2;AF=1.00;AN=2;DB;DP=50;ExcessHet=3.0103;FS=0.000;MLEAC=2;MLEAF=1.00;MQ=44.00;QD=27.24;SOR=1.112	GT:AD:DP:GQ:PL	1/1:0,49:49:99:1363,147,0
2L	22042085	2L_22042085_SNP	C	G	517.77	.	AC=1;AF=0.500;AN=2;BaseQRankSum=2.127;ClippingRankSum=0.000;DB;DP=54;ExcessHet=3.0103;FS=1.047;MLEAC=1;MLEAF=0.500;MQ=44.00;MQRankSum=0.000;QD=9.77;ReadPosRankSum=0.713;SOR=0.655	GT:AD:DP:GQ:PL	0/1:28,25:53:99:546,0,591
2L	22042213	2L_22042213_SNP	A	C	1416.77	.	AC=2;AF=1.00;AN=2;DB;DP=53;ExcessHet=3.0103;FS=0.000;MLEAC=2;MLEAF=1.00;MQ=44.00;QD=26.73;SOR=0.730	GT:AD:DP:GQ:PL	1/1:0,53:53:99:1445,159,0
2L	22042434	2L_22042434_SNP	A	T	1305.77	.	AC=2;AF=1.00;AN=2;DB;DP=50;ExcessHet=3.0103;FS=0.000;MLEAC=2;MLEAF=1.00;MQ=44.00;QD=26.65;SOR=0.818	GT:AD:DP:GQ:PL	1/1:0,49:49:99:1334,146,0
2L	22042733	2L_22042733_SNP	C	T	1454.77	.	AC=2;AF=1.00;AN=2;DB;DP=53;ExcessHet=3.0103;FS=0.000;MLEAC=2;MLEAF=1.00;MQ=43.96;QD=27.45;SOR=1.077	GT:AD:DP:GQ:PL	1/1:0,53:53:99:1483,159,0
2L	22042924	2L_22042924_SNP	T	A	1679.77	.	AC=2;AF=1.00;AN=2;DB;DP=61;ExcessHet=3.0103;FS=0.000;MLEAC=2;MLEAF=1.00;MQ=44.00;QD=27.54;SOR=0.725	GT:AD:DP:GQ:PL	1/1:0,61:61:99:1708,183,0
2L	22043018	2L_22043018_SNP	A	G	1367.77	.	AC=2;AF=1.00;AN=2;DB;DP=53;ExcessHet=3.0103;FS=0.000;MLEAC=2;MLEAF=1.00;MQ=44.00;QD=26.30;SOR=0.853	GT:AD:DP:GQ:PL	1/1:0,52:52:99:1396,155,0
2L	22043065	2L_22043065_SNP	A	G	1200.77	.	AC=2;AF=1.00;AN=2;DB;DP=46;ExcessHet=3.0103;FS=0.000;MLEAC=2;MLEAF=1.00;MQ=44.00;QD=26.68;SOR=1.154	GT:AD:DP:GQ:PL	1/1:0,45:45:99:1229,134,0
2L	22043306	2L_22043306_SNP	A	G	1043.77	.	AC=2;AF=1.00;AN=2;DB;DP=40;ExcessHet=3.0103;FS=0.000;MLEAC=2;MLEAF=1.00;MQ=44.21;QD=26.09;SOR=1.022	GT:AD:DP:GQ:PL	1/1:0,40:40:99:1072,119,0
2L	22043323	.	ATT	A	1343.73	.	AC=2;AF=1.00;AN=2;DP=45;ExcessHet=3.0103;FS=0.000;MLEAC=2;MLEAF=1.00;MQ=44.18;QD=30.54;SOR=0.990	GT:AD:DP:GQ:PL	1/1:0,44:44:99:1381,132,0
2L	22043366	2L_22043366_SNP	A	T	1125.77	.	AC=2;AF=1.00;AN=2;DB;DP=42;ExcessHet=3.0103;FS=0.000;MLEAC=2;MLEAF=1.00;MQ=43.93;QD=27.46;SOR=0.843	GT:AD:DP:GQ:PL	1/1:0,41:41:99:1154,123,0
2L	22043987	2L_22043987_SNP	T	C	470.77	.	AC=1;AF=0.500;AN=2;BaseQRankSum=-0.108;ClippingRankSum=0.000;DB;DP=58;ExcessHet=3.0103;FS=9.436;MLEAC=1;MLEAF=0.500;MQ=44.00;MQRankSum=0.000;QD=8.26;ReadPosRankSum=-0.081;SOR=0.916	GT:AD:DP:GQ:PL	0/1:32,25:57:99:499,0,732
2L	22044174	2L_22044174_SNP	G	T	1547.77	.	AC=2;AF=1.00;AN=2;DB;DP=57;ExcessHet=3.0103;FS=0.000;MLEAC=2;MLEAF=1.00;MQ=44.00;QD=27.64;SOR=1.412	GT:AD:DP:GQ:PL	1/1:0,56:56:99:1576,168,0
2L	22044270	.	T	TA	997.73	.	AC=2;AF=1.00;AN=2;DP=54;ExcessHet=3.0103;FS=0.000;MLEAC=2;MLEAF=1.00;MQ=44.00;QD=21.23;SOR=1.514	GT:AD:DP:GQ:PL	1/1:0,47:47:99:1035,139,0
2L	22044367	.	A	AT	950.73	.	AC=2;AF=1.00;AN=2;DP=45;ExcessHet=3.0103;FS=0.000;MLEAC=2;MLEAF=1.00;MQ=44.00;QD=22.11;SOR=1.609	GT:AD:DP:GQ:PL	1/1:0,43:43:99:988,131,0
2L	22044417	2L_22044417_SNP	G	T	1163.77	.	AC=2;AF=1.00;AN=2;DB;DP=42;ExcessHet=3.0103;FS=0.000;MLEAC=2;MLEAF=1.00;MQ=43.70;QD=27.71;SOR=1.402	GT:AD:DP:GQ:PL	1/1:0,42:42:99:1192,126,0
2L	22044566	2L_22044566_SNP	A	G	1337.77	.	AC=2;AF=1.00;AN=2;DB;DP=33;ExcessHet=3.0103;FS=0.000;MLEAC=2;MLEAF=1.00;MQ=43.56;QD=26.48;SOR=0.957	GT:AD:DP:GQ:PL	1/1:0,32:32:96:1366,96,0
2L	22044583	2L_22044583_SNP	C	T	1397.77	.	AC=2;AF=1.00;AN=2;DB;DP=35;ExcessHet=3.0103;FS=0.000;MLEAC=2;MLEAF=1.00;MQ=43.59;QD=31.69;SOR=0.811	GT:AD:DP:GQ:PL	1/1:0,34:34:99:1426,105,0
2L	22044824	2L_22044824_SNP	A	G	909.77	.	AC=2;AF=1.00;AN=2;DB;DP=37;ExcessHet=3.0103;FS=0.000;MLEAC=2;MLEAF=1.00;MQ=43.87;QD=25.27;SOR=0.693	GT:AD:DP:GQ:PL	1/1:0,36:36:99:938,107,0
2L	22045445	.	TACTGA	T	2830.73	.	AC=2;AF=1.00;AN=2;DP=67;ExcessHet=3.0103;FS=0.000;MLEAC=2;MLEAF=1.00;MQ=43.62;QD=29.93;SOR=0.693	GT:AD:DP:GQ:PL	1/1:0,64:64:99:2868,193,0
2L	22045508	2L_22045508_SNP	A	G	2377.77	.	AC=2;AF=1.00;AN=2;DB;DP=58;ExcessHet=3.0103;FS=0.000;MLEAC=2;MLEAF=1.00;MQ=42.92;QD=29.84;SOR=0.800	GT:AD:DP:GQ:PL	1/1:0,57:57:99:2406,171,0
2L	22045523	2L_22045523_SNP	C	T	2436.77	.	AC=2;AF=1.00;AN=2;DB;DP=56;ExcessHet=3.0103;FS=0.000;MLEAC=2;MLEAF=1.00;MQ=42.62;QD=35.15;SOR=0.729	GT:AD:DP:GQ:PL	1/1:0,55:55:99:2465,169,0
2L	22045524	2L_22045524_SNP	T	C	2436.77	.	AC=2;AF=1.00;AN=2;DB;DP=57;ExcessHet=3.0103;FS=0.000;MLEAC=2;MLEAF=1.00;MQ=42.56;QD=33.01;SOR=0.693	GT:AD:DP:GQ:PL	1/1:0,56:56:99:2465,169,0
2L	22045784	2L_22045784_SNP	T	C	1503.77	.	AC=2;AF=1.00;AN=2;DB;DP=57;ExcessHet=3.0103;FS=0.000;MLEAC=2;MLEAF=1.00;MQ=40.38;QD=26.85;SOR=1.101	GT:AD:DP:GQ:PL	1/1:0,56:56:99:1532,168,0
2L	22045908	2L_22045908_SNP	T	C	1237.77	.	AC=2;AF=1.00;AN=2;DB;DP=46;ExcessHet=3.0103;FS=0.000;MLEAC=2;MLEAF=1.00;MQ=43.65;QD=26.91;SOR=0.874	GT:AD:DP:GQ:PL	1/1:0,46:46:99:1266,138,0
2L	22046476	2L_22046476_SNP	T	C	1334.77	.	AC=2;AF=1.00;AN=2;DB;DP=51;ExcessHet=3.0103;FS=0.000;MLEAC=2;MLEAF=1.00;MQ=43.29;QD=26.70;SOR=1.051	GT:AD:DP:GQ:PL	1/1:0,50:50:99:1363,150,0
2L	22046548	2L_22046548_SNP	T	C	1387.77	.	AC=2;AF=1.00;AN=2;DB;DP=53;ExcessHet=3.0103;FS=0.000;MLEAC=2;MLEAF=1.00;MQ=43.41;QD=26.69;SOR=0.853	GT:AD:DP:GQ:PL	1/1:0,52:52:99:1416,156,0
2L	22046584	2L_22046584_SNP	T	C	1500.77	.	AC=2;AF=1.00;AN=2;DB;DP=57;ExcessHet=3.0103;FS=0.000;MLEAC=2;MLEAF=1.00;MQ=43.52;QD=27.29;SOR=0.970	GT:AD:DP:GQ:PL	1/1:0,55:55:99:1529,165,0
2L	22046642	2L_22046642_SNP	T	C	1338.77	.	AC=2;AF=1.00;AN=2;DB;DP=50;ExcessHet=3.0103;FS=0.000;MLEAC=2;MLEAF=1.00;MQ=43.92;QD=26.78;SOR=0.859	GT:AD:DP:GQ:PL	1/1:0,50:50:99:1367,150,0
2L	22046753	.	GT	G	753.73	.	AC=2;AF=1.00;AN=2;BaseQRankSum=0.430;ClippingRankSum=0.000;DP=51;ExcessHet=3.0103;FS=3.112;MLEAC=2;MLEAF=1.00;MQ=44.00;MQRankSum=0.000;QD=17.53;ReadPosRankSum=1.503;SOR=0.189	GT:AD:DP:GQ:PL	1/1:2,41:43:81:791,81,0
2L	22046782	2L_22046782_SNP	G	T	1640.77	.	AC=2;AF=1.00;AN=2;DB;DP=61;ExcessHet=3.0103;FS=0.000;MLEAC=2;MLEAF=1.00;MQ=44.00;QD=26.90;SOR=0.865	GT:AD:DP:GQ:PL	1/1:0,61:61:99:1669,182,0
2L	22046799	2L_22046799_SNP	C	T	1552.77	.	AC=2;AF=1.00;AN=2;DB;DP=58;ExcessHet=3.0103;FS=0.000;MLEAC=2;MLEAF=1.00;MQ=44.00;QD=26.77;SOR=0.762	GT:AD:DP:GQ:PL	1/1:0,58:58:99:1581,173,0
2L	22046835	2L_22046835_SNP	A	C	1506.77	.	AC=2;AF=1.00;AN=2;DB;DP=54;ExcessHet=3.0103;FS=0.000;MLEAC=2;MLEAF=1.00;MQ=44.00;QD=27.90;SOR=0.767	GT:AD:DP:GQ:PL	1/1:0,54:54:99:1535,162,0
2L	22046964	2L_22046964_SNP	C	G	902.77	.	AC=2;AF=1.00;AN=2;DB;DP=35;ExcessHet=3.0103;FS=0.000;MLEAC=2;MLEAF=1.00;MQ=43.94;QD=25.79;SOR=1.885	GT:AD:DP:GQ:PL	1/1:0,35:35:99:931,104,0
2L	22047277	.	GGAAATTAATTAAATTATAAAAAATTAAATTATTTTAAAATTATAAATTATATTTATATAAAATTAAAATTTAATTATA	G	907.73	.	AC=2;AF=1.00;AN=2;DP=21;ExcessHet=3.0103;FS=0.000;MLEAC=2;MLEAF=1.00;MQ=43.58;QD=27.97;SOR=2.636	GT:AD:DP:GQ:PL	1/1:0,21:21:63:945,63,0
2L	22047358	.	G	GCC	907.73	.	AC=2;AF=1.00;AN=2;DP=20;ExcessHet=3.0103;FS=0.000;MLEAC=2;MLEAF=1.00;MQ=43.56;QD=28.62;SOR=3.056	GT:AD:DP:GQ:PL	1/1:0,20:20:63:945,63,0
2L	22047359	.	A	ATGGG	907.73	.	AC=2;AF=1.00;AN=2;DP=20;ExcessHet=3.0103;FS=0.000;MLEAC=2;MLEAF=1.00;MQ=43.56;QD=32.03;SOR=3.056	GT:AD:DP:GQ:PL	1/1:0,20:20:63:945,63,0
2L	22047360	.	A	C	871.77	.	AC=2;AF=1.00;AN=2;DP=17;ExcessHet=3.0103;FS=0.000;MLEAC=2;MLEAF=1.00;MQ=43.60;QD=32.44;SOR=3.383	GT:AD:DP:GQ:PL	1/1:0,17:17:60:900,60,0
2L	22047702	2L_22047702_SNP	G	T	1802.77	.	AC=2;AF=1.00;AN=2;DB;DP=40;ExcessHet=3.0103;FS=0.000;MLEAC=2;MLEAF=1.00;MQ=43.36;QD=33.86;SOR=1.151	GT:AD:DP:GQ:PL	1/1:0,40:40:99:1831,123,0
2L	22047703	2L_22047703_SNP	A	C	1937.77	.	AC=2;AF=1.00;AN=2;DB;DP=39;ExcessHet=3.0103;FS=0.000;MLEAC=2;MLEAF=1.00;MQ=43.42;QD=28.59;SOR=1.236	GT:AD:DP:GQ:PL	1/1:0,39:39:99:1966,132,0
2L	22047704	2L_22047704_INS	C	CTATCCT	1928.73	.	AC=2;AF=1.00;AN=2;DB;DP=40;ExcessHet=3.0103;FS=0.000;MLEAC=2;MLEAF=1.00;MQ=43.44;QD=27.07;SOR=1.151	GT:AD:DP:GQ:PL	1/1:0,40:40:99:1966,132,0
2L	22047706	2L_22047706_SNP	C	T	1931.77	.	AC=2;AF=1.00;AN=2;DB;DP=43;ExcessHet=3.0103;FS=0.000;MLEAC=2;MLEAF=1.00;MQ=43.17;QD=35.55;SOR=1.179	GT:AD:DP:GQ:PL	1/1:0,43:43:99:1960,132,0
2L	22047731	2L_22047731_SNP	A	C	1891.77	.	AC=2;AF=1.00;AN=2;DB;DP=45;ExcessHet=3.0103;FS=0.000;MLEAC=2;MLEAF=1.00;MQ=43.16;QD=26.38;SOR=0.929	GT:AD:DP:GQ:PL	1/1:0,45:45:99:1920,135,0
2L	22047773	2L_22047773_SNP	C	A	1139.77	.	AC=2;AF=1.00;AN=2;BaseQRankSum=1.887;ClippingRankSum=0.000;DB;DP=44;ExcessHet=3.0103;FS=3.882;MLEAC=2;MLEAF=1.00;MQ=43.23;MQRankSum=1.669;QD=25.90;ReadPosRankSum=-0.473;SOR=0.916	GT:AD:DP:GQ:PL	1/1:1,43:44:99:1168,122,0
2L	22047804	2L_22047804_SNP	C	T	535.77	.	AC=1;AF=0.500;AN=2;BaseQRankSum=0.400;ClippingRankSum=0.000;DB;DP=46;ExcessHet=3.0103;FS=0.000;MLEAC=1;MLEAF=0.500;MQ=43.44;MQRankSum=2.332;QD=11.65;ReadPosRankSum=0.276;SOR=0.812	GT:AD:DP:GQ:PL	0/1:21,25:46:99:564,0,414
2L	22047812	2L_22047812_SNP	A	G	2392.77	.	AC=2;AF=1.00;AN=2;DB;DP=52;ExcessHet=3.0103;FS=0.000;MLEAC=2;MLEAF=1.00;MQ=43.46;QD=33.68;SOR=1.036	GT:AD:DP:GQ:PL	1/1:0,52:52:99:2421,163,0
2L	22047815	2L_22047815_SNP	T	C	2420.77	.	AC=2;AF=1.00;AN=2;DB;DP=54;ExcessHet=3.0103;FS=0.000;MLEAC=2;MLEAF=1.00;MQ=43.45;QD=31.48;SOR=1.022	GT:AD:DP:GQ:PL	1/1:0,54:54:99:2449,166,0
2L	22047837	2L_22047837_SNP	C	A	465.77	.	AC=1;AF=0.500;AN=2;BaseQRankSum=4.120;ClippingRankSum=0.000;DB;DP=53;ExcessHet=3.0103;FS=0.000;MLEAC=1;MLEAF=0.500;MQ=43.60;MQRankSum=-1.718;QD=8.79;ReadPosRankSum=-0.287;SOR=0.683	GT:AD:DP:GQ:PL	0/1:30,23:53:99:494,0,662
2L	22047860	2L_22047860_SNP	T	A	1588.77	.	AC=2;AF=1.00;AN=2;DB;DP=46;ExcessHet=3.0103;FS=0.000;MLEAC=2;MLEAF=1.00;MQ=43.83;QD=34.54;SOR=1.085	GT:AD:DP:GQ:PL	1/1:0,46:46:99:1617,141,0
2L	22047993	2L_22047993_SNP	C	T	897.77	.	AC=1;AF=0.500;AN=2;BaseQRankSum=-1.588;ClippingRankSum=0.000;DB;DP=51;ExcessHet=3.0103;FS=1.098;MLEAC=1;MLEAF=0.500;MQ=43.81;MQRankSum=-0.586;QD=17.60;ReadPosRankSum=1.010;SOR=0.990	GT:AD:DP:GQ:PL	0/1:27,24:51:99:926,0,2159
2L	22047997	.	G	GATTT	888.73	.	AC=1;AF=0.500;AN=2;BaseQRankSum=-0.920;ClippingRankSum=0.000;DP=51;ExcessHet=3.0103;FS=1.098;MLEAC=1;MLEAF=0.500;MQ=43.81;MQRankSum=-0.586;QD=17.43;ReadPosRankSum=1.246;SOR=0.990	GT:AD:DP:GQ:PL	0/1:27,24:51:99:926,0,2159
2L	22048205	2L_22048205_SNP	C	G	565.77	.	AC=1;AF=0.500;AN=2;BaseQRankSum=0.780;ClippingRankSum=0.000;DB;DP=50;ExcessHet=3.0103;FS=2.340;MLEAC=1;MLEAF=0.500;MQ=43.81;MQRankSum=0.804;QD=11.32;ReadPosRankSum=0.567;SOR=0.568	GT:AD:DP:GQ:PL	0/1:23,27:50:99:594,0,479
2L	22048248	2L_22048248_SNP	A	T	399.77	.	AC=1;AF=0.500;AN=2;BaseQRankSum=2.755;ClippingRankSum=0.000;DB;DP=45;ExcessHet=3.0103;FS=0.000;MLEAC=1;MLEAF=0.500;MQ=43.72;MQRankSum=-0.713;QD=8.88;ReadPosRankSum=-0.628;SOR=0.622	GT:AD:DP:GQ:PL	0/1:25,20:45:99:428,0,548
2L	22048348	2L_22048348_SNP	A	G	364.77	.	AC=1;AF=0.500;AN=2;BaseQRankSum=-1.179;ClippingRankSum=0.000;DB;DP=46;ExcessHet=3.0103;FS=1.192;MLEAC=1;MLEAF=0.500;MQ=42.96;MQRankSum=0.141;QD=8.11;ReadPosRankSum=0.599;SOR=1.085	GT:AD:DP:GQ:PL	0/1:25,20:45:99:393,0,558
2L	22048414	2L_22048414_SNP	C	G	563.77	.	AC=1;AF=0.500;AN=2;BaseQRankSum=-2.187;ClippingRankSum=0.000;DB;DP=44;ExcessHet=3.0103;FS=4.642;MLEAC=1;MLEAF=0.500;MQ=43.13;MQRankSum=-0.248;QD=13.11;ReadPosRankSum=-0.669;SOR=0.266	GT:AD:DP:GQ:PL	0/1:14,29:43:99:592,0,248
2L	22048497	2L_22048497_SNP	G	A	514.77	.	AC=1;AF=0.500;AN=2;BaseQRankSum=-2.854;ClippingRankSum=0.000;DB;DP=38;ExcessHet=3.0103;FS=5.105;MLEAC=1;MLEAF=0.500;MQ=43.32;MQRankSum=-0.167;QD=13.55;ReadPosRankSum=-0.594;SOR=0.188	GT:AD:DP:GQ:PL	0/1:14,24:38:99:543,0,267
2L	22048563	2L_22048563_SNP	G	C	510.77	.	AC=1;AF=0.500;AN=2;BaseQRankSum=-2.468;ClippingRankSum=0.000;DB;DP=51;ExcessHet=3.0103;FS=1.121;MLEAC=1;MLEAF=0.500;MQ=43.48;MQRankSum=-0.726;QD=10.02;ReadPosRankSum=-0.234;SOR=0.538	GT:AD:DP:GQ:PL	0/1:24,27:51:99:539,0,524
2L	22048632	2L_22048632_SNP	T	A	531.77	.	AC=1;AF=0.500;AN=2;BaseQRankSum=-1.497;ClippingRankSum=0.000;DB;DP=50;ExcessHet=3.0103;FS=0.000;MLEAC=1;MLEAF=0.500;MQ=43.64;MQRankSum=1.114;QD=10.64;ReadPosRankSum=-0.798;SOR=0.846	GT:AD:DP:GQ:PL	0/1:24,26:50:99:560,0,511
2L	22048652	2L_22048652_SNP	T	A	568.77	.	AC=1;AF=0.500;AN=2;BaseQRankSum=-0.072;ClippingRankSum=0.000;DB;DP=51;ExcessHet=3.0103;FS=2.369;MLEAC=1;MLEAF=0.500;MQ=43.65;MQRankSum=1.154;QD=11.15;ReadPosRankSum=-0.784;SOR=1.101	GT:AD:DP:GQ:PL	0/1:24,27:51:99:597,0,508
2L	22048706	2L_22048706_SNP	G	T	525.77	.	AC=1;AF=0.500;AN=2;BaseQRankSum=4.151;ClippingRankSum=0.000;DB;DP=44;ExcessHet=3.0103;FS=2.622;MLEAC=1;MLEAF=0.500;MQ=43.44;MQRankSum=2.589;QD=11.95;ReadPosRankSum=0.708;SOR=0.368	GT:AD:DP:GQ:PL	0/1:20,24:44:99:554,0,382
2L	22048719	2L_22048719_SNP	T	A	1649.77	.	AC=2;AF=1.00;AN=2;DB;DP=46;ExcessHet=3.0103;FS=0.000;MLEAC=2;MLEAF=1.00;MQ=43.18;QD=32.29;SOR=1.329	GT:AD:DP:GQ:PL	1/1:0,46:46:99:1678,138,0
2L	22048720	2L_22048720_INS	G	GAC	852.73	.	AC=1;AF=0.500;AN=2;BaseQRankSum=-0.975;ClippingRankSum=0.000;DB;DP=45;ExcessHet=3.0103;FS=0.000;MLEAC=1;MLEAF=0.500;MQ=43.25;MQRankSum=1.712;QD=18.95;ReadPosRankSum=1.647;SOR=0.593	GT:AD:DP:GQ:PL	0/1:22,23:45:99:890,0,855
2L	22048800	.	CT	C	354.73	.	AC=1;AF=0.500;AN=2;BaseQRankSum=1.598;ClippingRankSum=0.000;DP=42;ExcessHet=3.0103;FS=1.204;MLEAC=1;MLEAF=0.500;MQ=43.41;MQRankSum=2.209;QD=8.65;ReadPosRankSum=-0.549;SOR=0.655	GT:AD:DP:GQ:PL	0/1:22,19:41:99:392,0,470
2L	22049118	2L_22049118_SNP	A	G	508.77	.	AC=1;AF=0.500;AN=2;BaseQRankSum=-0.449;ClippingRankSum=0.000;DB;DP=52;ExcessHet=3.0103;FS=1.072;MLEAC=1;MLEAF=0.500;MQ=43.74;MQRankSum=-1.744;QD=9.78;ReadPosRankSum=-0.873;SOR=1.022	GT:AD:DP:GQ:PL	0/1:26,26:52:99:537,0,580
2L	22049194	2L_22049194_SNP	C	G	521.77	.	AC=1;AF=0.500;AN=2;BaseQRankSum=-2.423;ClippingRankSum=0.000;DB;DP=46;ExcessHet=3.0103;FS=2.593;MLEAC=1;MLEAF=0.500;MQ=43.92;MQRankSum=1.135;QD=11.34;ReadPosRankSum=0.739;SOR=1.232	GT:AD:DP:GQ:PL	0/1:21,25:46:99:550,0,469
2L	22049240	2L_22049240_SNP	T	A	418.77	.	AC=1;AF=0.500;AN=2;BaseQRankSum=-2.284;ClippingRankSum=0.000;DB;DP=47;ExcessHet=3.0103;FS=1.150;MLEAC=1;MLEAF=0.500;MQ=44.00;MQRankSum=0.000;QD=8.91;ReadPosRankSum=-0.025;SOR=1.036	GT:AD:DP:GQ:PL	0/1:26,21:47:99:447,0,588
2L	22049418	2L_22049418_SNP	C	A	452.77	.	AC=1;AF=0.500;AN=2;BaseQRankSum=1.017;ClippingRankSum=0.000;DB;DP=51;ExcessHet=3.0103;FS=0.000;MLEAC=1;MLEAF=0.500;MQ=42.99;MQRankSum=-1.413;QD=8.88;ReadPosRankSum=2.095;SOR=0.641	GT:AD:DP:GQ:PL	0/1:28,23:51:99:481,0,601
2L	22049483	2L_22049483_SNP	C	G	423.77	.	AC=1;AF=0.500;AN=2;BaseQRankSum=1.032;ClippingRankSum=0.000;DB;DP=50;ExcessHet=3.0103;FS=4.084;MLEAC=1;MLEAF=0.500;MQ=42.99;MQRankSum=-2.319;QD=8.48;ReadPosRankSum=0.372;SOR=0.794	GT:AD:DP:GQ:PL	0/1:29,21:50:99:452,0,665
2L	22049594	.	GGACACTCCGTATCCAT	G	272.73	.	AC=1;AF=0.500;AN=2;BaseQRankSum=-0.080;ClippingRankSum=0.000;DP=42;ExcessHet=3.0103;FS=3.304;MLEAC=1;MLEAF=0.500;MQ=40.90;MQRankSum=-0.327;QD=6.65;ReadPosRankSum=-3.091;SOR=1.514	GT:AD:DP:GQ:PL	0/1:31,10:41:99:310,0,1271
2L	22049630	.	T	TGAAA	1749.73	.	AC=2;AF=1.00;AN=2;DP=36;ExcessHet=3.0103;FS=0.000;MLEAC=2;MLEAF=1.00;MQ=40.96;QD=30.35;SOR=1.483	GT:AD:DP:GQ:PL	1/1:0,35:35:99:1787,121,0
2L	22049648	2L_22049648_SNP	G	C	99.77	.	AC=1;AF=0.500;AN=2;BaseQRankSum=-1.589;ClippingRankSum=0.000;DB;DP=35;ExcessHet=3.0103;FS=6.296;MLEAC=1;MLEAF=0.500;MQ=41.17;MQRankSum=1.071;QD=2.85;ReadPosRankSum=-1.306;SOR=1.981	GT:AD:DP:GQ:PL	0/1:26,9:35:99:128,0,600
2L	22049749	2L_22049749_SNP	C	A	70.77	.	AC=1;AF=0.500;AN=2;BaseQRankSum=0.268;ClippingRankSum=0.000;DB;DP=32;ExcessHet=3.0103;FS=4.121;MLEAC=1;MLEAF=0.500;MQ=39.25;MQRankSum=1.289;QD=2.21;ReadPosRankSum=-0.023;SOR=1.656	GT:AD:DP:GQ:PL	0/1:25,7:32:99:99,0,561
2L	22049969	2L_22049969_SNP	G	T	387.77	.	AC=1;AF=0.500;AN=2;BaseQRankSum=1.393;ClippingRankSum=0.000;DB;DP=26;ExcessHet=3.0103;FS=7.204;MLEAC=1;MLEAF=0.500;MQ=30.87;MQRankSum=-1.435;QD=14.91;ReadPosRankSum=-1.960;SOR=0.094	GT:AD:DP:GQ:PL	0/1:7,19:26:96:416,0,96
2L	22049994	2L_22049994_SNP	A	T	1096.77	.	AC=2;AF=1.00;AN=2;DB;DP=29;ExcessHet=3.0103;FS=0.000;MLEAC=2;MLEAF=1.00;MQ=32.36;QD=30.61;SOR=1.460	GT:AD:DP:GQ:PL	1/1:0,29:29:87:1125,87,0
2L	22050017	2L_22050017_SNP	C	T	121.77	.	AC=1;AF=0.500;AN=2;BaseQRankSum=1.196;ClippingRankSum=0.000;DB;DP=37;ExcessHet=3.0103;FS=3.570;MLEAC=1;MLEAF=0.500;MQ=32.65;MQRankSum=-0.161;QD=3.29;ReadPosRankSum=-1.432;SOR=1.702	GT:AD:DP:GQ:PL	0/1:27,10:37:99:150,0,607
2L	22050145	2L_22050145_SNP	T	C	441.77	.	AC=1;AF=0.500;AN=2;BaseQRankSum=-2.856;ClippingRankSum=0.000;DB;DP=51;ExcessHet=3.0103;FS=1.122;MLEAC=1;MLEAF=0.500;MQ=34.29;MQRankSum=-0.525;QD=8.66;ReadPosRankSum=1.539;SOR=1.022	GT:AD:DP:GQ:PL	0/1:27,24:51:99:470,0,593
2L	22050147	.	A	AT	381.73	.	AC=1;AF=0.500;AN=2;BaseQRankSum=0.725;ClippingRankSum=0.000;DP=50;ExcessHet=3.0103;FS=1.189;MLEAC=1;MLEAF=0.500;MQ=34.19;MQRankSum=0.535;QD=7.95;ReadPosRankSum=-0.153;SOR=0.495	GT:AD:DP:GQ:PL	0/1:21,27:48:99:419,0,282
2L	22050243	.	T	G	2373.77	.	AC=2;AF=1.00;AN=2;DP=58;ExcessHet=3.0103;FS=0.000;MLEAC=2;MLEAF=1.00;MQ=35.88;QD=31.42;SOR=0.765	GT:AD:DP:GQ:PL	1/1:0,56:56:99:2402,171,0
2L	22050244	.	T	G	2373.77	.	AC=2;AF=1.00;AN=2;DP=59;ExcessHet=3.0103;FS=0.000;MLEAC=2;MLEAF=1.00;MQ=35.73;QD=25.07;SOR=0.728	GT:AD:DP:GQ:PL	1/1:0,57:57:99:2402,171,0
2L	22050378	2L_22050378_DEL	GTGCAA	G	930.73	.	AC=1;AF=0.500;AN=2;BaseQRankSum=-1.202;ClippingRankSum=0.000;DB;DP=50;ExcessHet=3.0103;FS=2.379;MLEAC=1;MLEAF=0.500;MQ=38.99;MQRankSum=0.776;QD=19.39;ReadPosRankSum=0.527;SOR=0.575	GT:AD:DP:GQ:PL	0/1:23,25:48:99:968,0,1293
2L	22050412	2L_22050412_SNP	G	T	594.77	.	AC=1;AF=0.500;AN=2;BaseQRankSum=-0.967;ClippingRankSum=0.000;DB;DP=50;ExcessHet=3.0103;FS=4.061;MLEAC=1;MLEAF=0.500;MQ=40.39;MQRankSum=0.886;QD=11.90;ReadPosRankSum=-0.822;SOR=1.087	GT:AD:DP:GQ:PL	0/1:22,28:50:99:623,0,454
2L	22050630	2L_22050630_SNP	A	C	490.77	.	AC=1;AF=0.500;AN=2;BaseQRankSum=-1.809;ClippingRankSum=0.000;DB;DP=46;ExcessHet=3.0103;FS=1.145;MLEAC=1;MLEAF=0.500;MQ=44.00;MQRankSum=0.000;QD=10.91;ReadPosRankSum=-0.693;SOR=0.789	GT:AD:DP:GQ:PL	0/1:21,24:45:99:519,0,453
2L	22050667	2L_22050667_SNP	T	G	476.77	.	AC=1;AF=0.500;AN=2;BaseQRankSum=1.143;ClippingRankSum=0.000;DB;DP=42;ExcessHet=3.0103;FS=2.719;MLEAC=1;MLEAF=0.500;MQ=44.00;MQRankSum=0.000;QD=11.35;ReadPosRankSum=-0.724;SOR=1.124	GT:AD:DP:GQ:PL	0/1:19,23:42:99:505,0,666
2L	22050692	2L_22050692_SNP	C	A	311.77	.	AC=1;AF=0.500;AN=2;BaseQRankSum=1.214;ClippingRankSum=0.000;DB;DP=38;ExcessHet=3.0103;FS=2.913;MLEAC=1;MLEAF=0.500;MQ=44.00;MQRankSum=0.000;QD=8.20;ReadPosRankSum=0.923;SOR=0.307	GT:AD:DP:GQ:PL	0/1:22,16:38:99:340,0,841
2L	22050805	.	AGCAACAAGATGCCG	A	1020.73	.	AC=1;AF=0.500;AN=2;BaseQRankSum=-1.994;ClippingRankSum=0.000;DP=52;ExcessHet=3.0103;FS=5.738;MLEAC=1;MLEAF=0.500;MQ=43.92;MQRankSum=-1.347;QD=19.63;ReadPosRankSum=-0.107;SOR=0.908	GT:AD:DP:GQ:PL	0/1:25,27:52:99:1058,0,3530
2L	22051134	2L_22051134_SNP	A	G	707.77	.	AC=2;AF=1.00;AN=2;DB;DP=28;ExcessHet=3.0103;FS=0.000;MLEAC=2;MLEAF=1.00;MQ=43.93;QD=26.21;SOR=0.765	GT:AD:DP:GQ:PL	1/1:0,27:27:81:736,81,0
2L	22051149	2L_22051149_SNP	T	C	876.77	.	AC=2;AF=1.00;AN=2;DB;DP=34;ExcessHet=3.0103;FS=0.000;MLEAC=2;MLEAF=1.00;MQ=43.94;QD=26.57;SOR=0.880	GT:AD:DP:GQ:PL	1/1:0,33:33:99:905,99,0
2L	22051522	2L_22051522_SNP	A	C	1593.77	.	AC=2;AF=1.00;AN=2;DB;DP=61;ExcessHet=3.0103;FS=0.000;MLEAC=2;MLEAF=1.00;MQ=44.00;QD=26.13;SOR=0.865	GT:AD:DP:GQ:PL	1/1:0,61:61:99:1622,182,0
2L	22051699	2L_22051699_SNP	A	G	616.77	.	AC=1;AF=0.500;AN=2;BaseQRankSum=-1.058;ClippingRankSum=0.000;DB;DP=59;ExcessHet=3.0103;FS=2.188;MLEAC=1;MLEAF=0.500;MQ=44.00;MQRankSum=0.000;QD=10.45;ReadPosRankSum=1.212;SOR=1.057	GT:AD:DP:GQ:PL	0/1:29,30:59:99:645,0,622
2L	22051934	2L_22051934_SNP	A	G	548.77	.	AC=1;AF=0.500;AN=2;BaseQRankSum=-0.927;ClippingRankSum=0.000;DB;DP=49;ExcessHet=3.0103;FS=1.115;MLEAC=1;MLEAF=0.500;MQ=42.04;MQRankSum=0.012;QD=11.20;ReadPosRankSum=-0.130;SOR=0.465	GT:AD:DP:GQ:PL	0/1:23,26:49:99:577,0,496
2L	22052192	2L_22052192_SNP	C	A	385.77	.	AC=1;AF=0.500;AN=2;BaseQRankSum=1.611;ClippingRankSum=0.000;DB;DP=49;ExcessHet=3.0103;FS=19.784;MLEAC=1;MLEAF=0.500;MQ=40.82;MQRankSum=-0.360;QD=7.87;ReadPosRankSum=0.499;SOR=1.308	GT:AD:DP:GQ:PL	0/1:28,21:49:99:414,0,615
2L	22052288	2L_22052288_SNP	A	G	308.77	.	AC=1;AF=0.500;AN=2;BaseQRankSum=-3.041;ClippingRankSum=0.000;DB;DP=51;ExcessHet=3.0103;FS=1.204;MLEAC=1;MLEAF=0.500;MQ=41.08;MQRankSum=0.097;QD=6.86;ReadPosRankSum=0.579;SOR=0.484	GT:AD:DP:GQ:PL	0/1:27,18:45:99:337,0,611
2L	22052335	2L_22052335_SNP	C	A	966.77	.	AC=2;AF=1.00;AN=2;DB;DP=42;ExcessHet=3.0103;FS=0.000;MLEAC=2;MLEAF=1.00;MQ=40.84;QD=26.85;SOR=0.693	GT:AD:DP:GQ:PL	1/1:0,36:36:99:995,107,0
2L	22052390	2L_22052390_SNP	C	T	427.77	.	AC=1;AF=0.500;AN=2;BaseQRankSum=2.772;ClippingRankSum=0.000;DB;DP=36;ExcessHet=3.0103;FS=2.958;MLEAC=1;MLEAF=0.500;MQ=41.47;MQRankSum=0.425;QD=12.22;ReadPosRankSum=-0.584;SOR=1.057	GT:AD:DP:GQ:PL	0/1:15,20:35:99:456,0,284
2L	22052456	2L_22052456_SNP	T	G	1538.77	.	AC=2;AF=1.00;AN=2;DB;DP=58;ExcessHet=3.0103;FS=0.000;MLEAC=2;MLEAF=1.00;MQ=42.64;QD=26.53;SOR=0.762	GT:AD:DP:GQ:PL	1/1:0,58:58:99:1567,174,0
2L	22052815	2L_22052815_SNP	A	C	1843.77	.	AC=2;AF=1.00;AN=2;DB;DP=67;ExcessHet=3.0103;FS=0.000;MLEAC=2;MLEAF=1.00;MQ=43.94;QD=27.52;SOR=0.849	GT:AD:DP:GQ:PL	1/1:0,67:67:99:1872,201,0
2L	22052866	2L_22052866_SNP	A	T	576.77	.	AC=1;AF=0.500;AN=2;BaseQRankSum=-1.127;ClippingRankSum=0.000;DB;DP=59;ExcessHet=3.0103;FS=5.360;MLEAC=1;MLEAF=0.500;MQ=43.79;MQRankSum=0.888;QD=9.78;ReadPosRankSum=0.554;SOR=0.280	GT:AD:DP:GQ:PL	0/1:31,28:59:99:605,0,701
2L	22052916	2L_22052916_SNP	A	T	787.77	.	AC=1;AF=0.500;AN=2;BaseQRankSum=-0.431;ClippingRankSum=0.000;DB;DP=62;ExcessHet=3.0103;FS=1.037;MLEAC=1;MLEAF=0.500;MQ=43.44;MQRankSum=-0.445;QD=12.71;ReadPosRankSum=-1.609;SOR=0.506	GT:AD:DP:GQ:PL	0/1:26,36:62:99:816,0,978
2L	22052930	2L_22052930_SNP	T	C	535.77	.	AC=1;AF=0.500;AN=2;BaseQRankSum=0.287;ClippingRankSum=0.000;DB;DP=59;ExcessHet=3.0103;FS=0.000;MLEAC=1;MLEAF=0.500;MQ=43.32;MQRankSum=0.311;QD=9.08;ReadPosRankSum=-1.444;SOR=0.836	GT:AD:DP:GQ:PL	0/1:31,28:59:99:564,0,1218
2L	22053269	2L_22053269_SNP	A	G	502.77	.	AC=1;AF=0.500;AN=2;BaseQRankSum=0.659;ClippingRankSum=0.000;DB;DP=50;ExcessHet=3.0103;FS=7.790;MLEAC=1;MLEAF=0.500;MQ=41.58;MQRankSum=1.524;QD=10.06;ReadPosRankSum=0.785;SOR=1.463	GT:AD:DP:GQ:PL	0/1:26,24:50:99:531,0,581
2L	22053359	2L_22053359_SNP	G	C	385.77	.	AC=1;AF=0.500;AN=2;BaseQRankSum=-1.991;ClippingRankSum=0.000;DB;DP=50;ExcessHet=3.0103;FS=18.360;MLEAC=1;MLEAF=0.500;MQ=40.87;MQRankSum=0.032;QD=7.87;ReadPosRankSum=0.088;SOR=3.126	GT:AD:DP:GQ:PL	0/1:27,22:49:99:414,0,595
2L	22053454	2L_22053454_SNP	A	C	1332.77	.	AC=2;AF=1.00;AN=2;DB;DP=51;ExcessHet=3.0103;FS=0.000;MLEAC=2;MLEAF=1.00;MQ=41.68;QD=26.66;SOR=0.859	GT:AD:DP:GQ:PL	1/1:0,50:50:99:1361,150,0
2L	22053508	2L_22053508_SNP	G	A	709.77	.	AC=1;AF=0.500;AN=2;BaseQRankSum=2.667;ClippingRankSum=0.000;DB;DP=42;ExcessHet=3.0103;FS=1.307;MLEAC=1;MLEAF=0.500;MQ=42.29;MQRankSum=0.477;QD=16.90;ReadPosRankSum=0.140;SOR=0.506	GT:AD:DP:GQ:PL	0/1:12,30:42:99:738,0,200
2L	22053510	2L_22053510_SNP	T	G	1811.77	.	AC=2;AF=1.00;AN=2;DB;DP=40;ExcessHet=3.0103;FS=0.000;MLEAC=2;MLEAF=1.00;MQ=42.20;QD=27.13;SOR=1.151	GT:AD:DP:GQ:PL	1/1:0,40:40:99:1840,129,0
2L	22053535	.	G	T	245.77	.	AC=1;AF=0.500;AN=2;BaseQRankSum=-1.276;ClippingRankSum=0.000;DP=34;ExcessHet=3.0103;FS=3.456;MLEAC=1;MLEAF=0.500;MQ=42.88;MQRankSum=-0.341;QD=7.23;ReadPosRankSum=-1.694;SOR=1.609	GT:AD:DP:GQ:PL	0/1:24,10:34:99:274,0,904
2L	22053555	.	G	A	287.77	.	AC=1;AF=0.500;AN=2;BaseQRankSum=-0.519;ClippingRankSum=0.000;DP=37;ExcessHet=3.0103;FS=1.323;MLEAC=1;MLEAF=0.500;MQ=43.54;MQRankSum=0.413;QD=7.78;ReadPosRankSum=-2.236;SOR=0.713	GT:AD:DP:GQ:PL	0/1:24,13:37:99:316,0,908
2L	22053603	2L_22053603_SNP	T	A	332.77	.	AC=1;AF=0.500;AN=2;BaseQRankSum=-1.273;ClippingRankSum=0.000;DB;DP=41;ExcessHet=3.0103;FS=4.561;MLEAC=1;MLEAF=0.500;MQ=44.00;MQRankSum=0.000;QD=8.12;ReadPosRankSum=-0.093;SOR=0.887	GT:AD:DP:GQ:PL	0/1:24,17:41:99:361,0,566
2L	22053641	2L_22053641_SNP	C	A	966.77	.	AC=2;AF=1.00;AN=2;DB;DP=41;ExcessHet=3.0103;FS=0.000;MLEAC=2;MLEAF=1.00;MQ=44.00;QD=23.58;SOR=0.954	GT:AD:DP:GQ:PL	1/1:0,41:41:99:995,119,0
2L	22053674	2L_22053674_SNP	T	C	1308.77	.	AC=2;AF=1.00;AN=2;DB;DP=39;ExcessHet=3.0103;FS=0.000;MLEAC=2;MLEAF=1.00;MQ=43.95;QD=33.56;SOR=0.850	GT:AD:DP:GQ:PL	1/1:0,39:39:99:1337,117,0
2L	22053679	2L_22053679_SNP	A	T	270.77	.	AC=1;AF=0.500;AN=2;BaseQRankSum=-1.332;ClippingRankSum=0.000;DB;DP=40;ExcessHet=3.0103;FS=2.785;MLEAC=1;MLEAF=0.500;MQ=43.95;MQRankSum=-1.239;QD=6.77;ReadPosRankSum=0.558;SOR=1.066	GT:AD:DP:GQ:PL	0/1:25,15:40:99:299,0,604
2L	22053814	2L_22053814_SNP	T	C	1430.77	.	AC=2;AF=1.00;AN=2;DB;DP=53;ExcessHet=3.0103;FS=0.000;MLEAC=2;MLEAF=1.00;MQ=44.00;QD=27.00;SOR=0.808	GT:AD:DP:GQ:PL	1/1:0,53:53:99:1459,159,0
2L	22054186	2L_22054186_SNP	T	A	700.77	.	AC=1;AF=0.500;AN=2;BaseQRankSum=1.738;ClippingRankSum=0.000;DB;DP=58;ExcessHet=3.0103;FS=0.982;MLEAC=1;MLEAF=0.500;MQ=43.71;MQRankSum=-1.261;QD=12.08;ReadPosRankSum=-0.121;SOR=0.560	GT:AD:DP:GQ:PL	0/1:26,32:58:99:729,0,556
2L	22054240	2L_22054240_SNP	T	C	1637.77	.	AC=2;AF=1.00;AN=2;DB;DP=64;ExcessHet=3.0103;FS=0.000;MLEAC=2;MLEAF=1.00;MQ=43.74;QD=25.59;SOR=0.966	GT:AD:DP:GQ:PL	1/1:0,64:64:99:1666,190,0
2L	22054295	2L_22054295_SNP	C	A	585.77	.	AC=1;AF=0.500;AN=2;BaseQRankSum=1.115;ClippingRankSum=0.000;DB;DP=59;ExcessHet=3.0103;FS=3.670;MLEAC=1;MLEAF=0.500;MQ=44.00;MQRankSum=0.000;QD=9.93;ReadPosRankSum=-1.852;SOR=0.340	GT:AD:DP:GQ:PL	0/1:30,29:59:99:614,0,604
2L	22054467	.	T	TAAA	3271.73	.	AC=2;AF=1.00;AN=2;DP=74;ExcessHet=3.0103;FS=0.000;MLEAC=2;MLEAF=1.00;MQ=43.95;QD=33.85;SOR=0.747	GT:AD:DP:GQ:PL	1/1:0,74:74:99:3309,223,0
2L	22054551	2L_22054551_SNP	T	C	3184.77	.	AC=2;AF=1.00;AN=2;DB;DP=74;ExcessHet=3.0103;FS=0.000;MLEAC=2;MLEAF=1.00;MQ=43.95;QD=31.22;SOR=0.747	GT:AD:DP:GQ:PL	1/1:0,74:74:99:3213,223,0
2L	22054555	2L_22054555_SNP	T	G	1425.77	.	AC=1;AF=0.500;AN=2;BaseQRankSum=-3.917;ClippingRankSum=0.000;DB;DP=73;ExcessHet=3.0103;FS=1.926;MLEAC=1;MLEAF=0.500;MQ=43.95;MQRankSum=0.078;QD=19.53;ReadPosRankSum=1.944;SOR=0.665	GT:AD:DP:GQ:PL	0/1:35,38:73:99:1454,0,1363
2L	22054560	2L_22054560_DEL	AG	A	1249.73	.	AC=1;AF=0.500;AN=2;BaseQRankSum=0.132;ClippingRankSum=0.000;DB;DP=72;ExcessHet=3.0103;FS=3.204;MLEAC=1;MLEAF=0.500;MQ=43.95;MQRankSum=-0.099;QD=17.36;ReadPosRankSum=-1.345;SOR=0.704	GT:AD:DP:GQ:PL	0/1:39,33:72:99:1287,0,1494
2L	22054590	2L_22054590_SNP	C	A	787.77	.	AC=1;AF=0.500;AN=2;BaseQRankSum=1.877;ClippingRankSum=0.000;DB;DP=67;ExcessHet=3.0103;FS=0.000;MLEAC=1;MLEAF=0.500;MQ=43.97;MQRankSum=-0.898;QD=11.76;ReadPosRankSum=-0.025;SOR=0.634	GT:AD:DP:GQ:PL	0/1:31,36:67:99:816,0,655
2L	22054626	.	TAGGGATCCCCGC	T	709.73	.	AC=1;AF=0.500;AN=2;BaseQRankSum=-1.455;ClippingRankSum=0.000;DP=52;ExcessHet=3.0103;FS=1.114;MLEAC=1;MLEAF=0.500;MQ=43.96;MQRankSum=0.843;QD=13.92;ReadPosRankSum=2.340;SOR=0.434	GT:AD:DP:GQ:PL	0/1:31,20:51:99:747,0,1224
2L	22054653	2L_22054653_SNP	C	T	592.77	.	AC=1;AF=0.500;AN=2;BaseQRankSum=1.641;ClippingRankSum=0.000;DB;DP=49;ExcessHet=3.0103;FS=2.418;MLEAC=1;MLEAF=0.500;MQ=44.00;MQRankSum=0.000;QD=12.10;ReadPosRankSum=0.342;SOR=1.101	GT:AD:DP:GQ:PL	0/1:22,27:49:99:621,0,453
2L	22054749	2L_22054749_SNP	G	A	1704.77	.	AC=2;AF=1.00;AN=2;DB;DP=62;ExcessHet=3.0103;FS=0.000;MLEAC=2;MLEAF=1.00;MQ=43.97;QD=27.50;SOR=1.143	GT:AD:DP:GQ:PL	1/1:0,62:62:99:1733,186,0
2L	22054794	2L_22054794_SNP	T	C	1420.77	.	AC=2;AF=1.00;AN=2;DB;DP=56;ExcessHet=3.0103;FS=0.000;MLEAC=2;MLEAF=1.00;MQ=43.97;QD=25.83;SOR=0.729	GT:AD:DP:GQ:PL	1/1:0,55:55:99:1449,164,0
2L	22054848	2L_22054848_SNP	C	T	483.77	.	AC=1;AF=0.500;AN=2;BaseQRankSum=2.489;ClippingRankSum=0.000;DB;DP=47;ExcessHet=3.0103;FS=2.488;MLEAC=1;MLEAF=0.500;MQ=43.92;MQRankSum=-1.369;QD=10.29;ReadPosRankSum=2.001;SOR=0.998	GT:AD:DP:GQ:PL	0/1:23,24:47:99:512,0,491
2L	22054914	2L_22054914_SNP	T	C	542.77	.	AC=1;AF=0.500;AN=2;BaseQRankSum=1.004;ClippingRankSum=0.000;DB;DP=53;ExcessHet=3.0103;FS=9.971;MLEAC=1;MLEAF=0.500;MQ=43.78;MQRankSum=-2.328;QD=10.24;ReadPosRankSum=-1.667;SOR=1.064	GT:AD:DP:GQ:PL	0/1:24,29:53:99:571,0,374
2L	22055051	2L_22055051_SNP	T	C	1595.77	.	AC=2;AF=1.00;AN=2;DB;DP=62;ExcessHet=3.0103;FS=0.000;MLEAC=2;MLEAF=1.00;MQ=43.87;QD=26.16;SOR=1.197	GT:AD:DP:GQ:PL	1/1:0,61:61:99:1624,182,0
2L	22055167	.	A	ATCTCAGTGAG	1477.73	.	AC=1;AF=0.500;AN=2;BaseQRankSum=1.334;ClippingRankSum=0.000;DP=73;ExcessHet=3.0103;FS=0.890;MLEAC=1;MLEAF=0.500;MQ=43.60;MQRankSum=-4.367;QD=20.24;ReadPosRankSum=-0.337;SOR=0.553	GT:AD:DP:GQ:PL	0/1:37,36:73:99:1515,0,1423
2L	22055170	2L_22055170_SNP	T	C	1326.77	.	AC=1;AF=0.500;AN=2;BaseQRankSum=-2.558;ClippingRankSum=0.000;DB;DP=72;ExcessHet=3.0103;FS=3.204;MLEAC=1;MLEAF=0.500;MQ=43.56;MQRankSum=-4.623;QD=18.43;ReadPosRankSum=-0.051;SOR=0.469	GT:AD:DP:GQ:PL	0/1:37,35:72:99:1355,0,1465
2L	22055208	.	G	GTGATC	3202.73	.	AC=2;AF=1.00;AN=2;DP=74;ExcessHet=3.0103;FS=0.000;MLEAC=2;MLEAF=1.00;MQ=43.58;QD=37.09;SOR=0.971	GT:AD:DP:GQ:PL	1/1:0,71:71:99:3240,217,0
2L	22055381	2L_22055381_SNP	A	G	2623.77	.	AC=2;AF=1.00;AN=2;DB;DP=62;ExcessHet=3.0103;FS=0.000;MLEAC=2;MLEAF=1.00;MQ=43.94;QD=34.88;SOR=1.234	GT:AD:DP:GQ:PL	1/1:0,62:62:99:2652,187,0
2L	22055391	2L_22055391_SNP	C	T	2606.77	.	AC=2;AF=1.00;AN=2;DB;DP=59;ExcessHet=3.0103;FS=0.000;MLEAC=2;MLEAF=1.00;MQ=43.90;QD=33.84;SOR=1.421	GT:AD:DP:GQ:PL	1/1:0,59:59:99:2635,184,0
2L	22055452	2L_22055452_SNP	A	C	1452.77	.	AC=2;AF=1.00;AN=2;DB;DP=55;ExcessHet=3.0103;FS=0.000;MLEAC=2;MLEAF=1.00;MQ=43.67;QD=26.41;SOR=2.024	GT:AD:DP:GQ:PL	1/1:0,55:55:99:1481,165,0
2L	22055497	.	TATAA	T	2296.73	.	AC=2;AF=1.00;AN=2;DP=53;ExcessHet=3.0103;FS=0.000;MLEAC=2;MLEAF=1.00;MQ=43.62;QD=30.61;SOR=1.358	GT:AD:DP:GQ:PL	1/1:0,52:52:99:2334,157,0
2L	22055659	2L_22055659_SNP	C	G	759.77	.	AC=2;AF=1.00;AN=2;DB;DP=30;ExcessHet=3.0103;FS=0.000;MLEAC=2;MLEAF=1.00;MQ=44.00;QD=26.20;SOR=0.760	GT:AD:DP:GQ:PL	1/1:0,29:29:87:788,87,0
2L	22055818	2L_22055818_SNP	G	C	1258.77	.	AC=2;AF=1.00;AN=2;DB;DP=49;ExcessHet=3.0103;FS=0.000;MLEAC=2;MLEAF=1.00;MQ=44.00;QD=26.22;SOR=0.776	GT:AD:DP:GQ:PL	1/1:0,48:48:99:1287,143,0
2L	22056544	.	G	GGCTGCTACGCGGCATGCGATGTGTGCGA	1798.73	.	AC=2;AF=1.00;AN=2;DP=36;ExcessHet=3.0103;FS=0.000;MLEAC=2;MLEAF=1.00;MQ=42.66;QD=21.99;SOR=1.308	GT:AD:DP:GQ:PL	1/1:0,35:35:99:1836,125,0
2L	22056588	.	T	TA	694.73	.	AC=2;AF=1.00;AN=2;DP=37;ExcessHet=3.0103;FS=0.000;MLEAC=2;MLEAF=1.00;MQ=42.99;QD=19.85;SOR=0.892	GT:AD:DP:GQ:PL	1/1:0,35:35:99:732,103,0
2L	22056602	2L_22056602_SNP	T	A	958.77	.	AC=2;AF=1.00;AN=2;DB;DP=37;ExcessHet=3.0103;FS=0.000;MLEAC=2;MLEAF=1.00;MQ=43.21;QD=25.91;SOR=1.121	GT:AD:DP:GQ:PL	1/1:0,37:37:99:987,111,0
2L	22056648	2L_22056648_SNP	C	T	1209.77	.	AC=2;AF=1.00;AN=2;DB;DP=46;ExcessHet=3.0103;FS=0.000;MLEAC=2;MLEAF=1.00;MQ=43.60;QD=26.30;SOR=0.780	GT:AD:DP:GQ:PL	1/1:0,46:46:99:1238,137,0
2L	22057422	2L_22057422_DEL	GA	G	1036.73	.	AC=1;AF=0.500;AN=2;BaseQRankSum=1.739;ClippingRankSum=0.000;DB;DP=48;ExcessHet=3.0103;FS=0.000;MLEAC=1;MLEAF=0.500;MQ=43.64;MQRankSum=-0.353;QD=22.06;ReadPosRankSum=0.861;SOR=0.765	GT:AD:DP:GQ:PL	0/1:20,27:47:99:1074,0,734
2L	22057435	2L_22057435_SNP	A	C	1082.77	.	AC=1;AF=0.500;AN=2;BaseQRankSum=1.758;ClippingRankSum=0.000;DB;DP=46;ExcessHet=3.0103;FS=0.000;MLEAC=1;MLEAF=0.500;MQ=43.56;MQRankSum=-0.328;QD=23.54;ReadPosRankSum=-0.489;SOR=0.667	GT:AD:DP:GQ:PL	0/1:17,29:46:99:1111,0,627
2L	22057460	2L_22057460_SNP	G	T	236.77	.	AC=1;AF=0.500;AN=2;BaseQRankSum=2.434;ClippingRankSum=0.000;DB;DP=45;ExcessHet=3.0103;FS=2.755;MLEAC=1;MLEAF=0.500;MQ=43.50;MQRankSum=0.405;QD=5.26;ReadPosRankSum=2.251;SOR=0.853	GT:AD:DP:GQ:PL	0/1:31,14:45:99:265,0,1211
2L	22057661	.	G	GTATAACTAATTATATACAT	1323.73	.	AC=1;AF=0.500;AN=2;BaseQRankSum=-1.452;ClippingRankSum=0.000;DP=53;ExcessHet=3.0103;FS=1.111;MLEAC=1;MLEAF=0.500;MQ=43.05;MQRankSum=-4.862;QD=25.46;ReadPosRankSum=-2.156;SOR=0.515	GT:AD:DP:GQ:PL	0/1:21,31:52:99:1361,0,821
2L	22057667	.	T	TATATAAATTA	1319.73	.	AC=1;AF=0.500;AN=2;BaseQRankSum=-1.238;ClippingRankSum=0.000;DP=53;ExcessHet=3.0103;FS=0.000;MLEAC=1;MLEAF=0.500;MQ=43.02;MQRankSum=-4.934;QD=24.90;ReadPosRankSum=-2.575;SOR=0.612	GT:AD:DP:GQ:PL	0/1:21,32:53:99:1357,0,872
2L	22057668	.	G	GC	1321.73	.	AC=1;AF=0.500;AN=2;BaseQRankSum=-1.999;ClippingRankSum=0.000;DP=53;ExcessHet=3.0103;FS=1.082;MLEAC=1;MLEAF=0.500;MQ=43.02;MQRankSum=-5.333;QD=24.94;ReadPosRankSum=-1.734;SOR=0.516	GT:AD:DP:GQ:PL	0/1:23,30:53:99:1359,0,831
2L	22057727	2L_22057727_SNP	T	A	593.77	.	AC=1;AF=0.500;AN=2;BaseQRankSum=-0.181;ClippingRankSum=0.000;DB;DP=50;ExcessHet=3.0103;FS=4.189;MLEAC=1;MLEAF=0.500;MQ=43.51;MQRankSum=-3.062;QD=12.12;ReadPosRankSum=-1.049;SOR=0.381	GT:AD:DP:GQ:PL	0/1:20,29:49:99:622,0,411
2L	22057757	2L_22057757_SNP	A	T	1600.77	.	AC=2;AF=1.00;AN=2;DB;DP=61;ExcessHet=3.0103;FS=0.000;MLEAC=2;MLEAF=1.00;MQ=43.61;QD=27.13;SOR=0.871	GT:AD:DP:GQ:PL	1/1:0,59:59:99:1629,177,0
2L	22057833	2L_22057833_SNP	G	C	1899.77	.	AC=2;AF=1.00;AN=2;DB;DP=68;ExcessHet=3.0103;FS=0.000;MLEAC=2;MLEAF=1.00;MQ=43.61;QD=27.94;SOR=0.752	GT:AD:DP:GQ:PL	1/1:0,68:68:99:1928,204,0
2L	22057871	2L_22057871_SNP	C	T	1748.77	.	AC=2;AF=1.00;AN=2;DB;DP=63;ExcessHet=3.0103;FS=0.000;MLEAC=2;MLEAF=1.00;MQ=43.66;QD=27.76;SOR=0.790	GT:AD:DP:GQ:PL	1/1:0,63:63:99:1777,189,0
2L	22057886	2L_22057886_SNP	G	A	1715.77	.	AC=2;AF=1.00;AN=2;DB;DP=62;ExcessHet=3.0103;FS=0.000;MLEAC=2;MLEAF=1.00;MQ=43.70;QD=27.67;SOR=0.758	GT:AD:DP:GQ:PL	1/1:0,62:62:99:1744,186,0
2L	22058169	.	C	CGACT	2293.73	.	AC=2;AF=1.00;AN=2;DP=52;ExcessHet=3.0103;FS=0.000;MLEAC=2;MLEAF=1.00;MQ=43.92;QD=30.28;SOR=1.201	GT:AD:DP:GQ:PL	1/1:0,51:51:99:2331,157,0
2L	22058316	2L_22058316_SNP	G	A	680.77	.	AC=1;AF=0.500;AN=2;BaseQRankSum=1.789;ClippingRankSum=0.000;DB;DP=56;ExcessHet=3.0103;FS=1.046;MLEAC=1;MLEAF=0.500;MQ=44.00;MQRankSum=0.000;QD=12.16;ReadPosRankSum=1.343;SOR=0.895	GT:AD:DP:GQ:PL	0/1:25,31:56:99:709,0,516
2L	22058572	2L_22058572_SNP	G	A	472.77	.	AC=1;AF=0.500;AN=2;BaseQRankSum=-0.753;ClippingRankSum=0.000;DB;DP=55;ExcessHet=3.0103;FS=2.339;MLEAC=1;MLEAF=0.500;MQ=44.00;MQRankSum=0.000;QD=8.75;ReadPosRankSum=-0.664;SOR=0.384	GT:AD:DP:GQ:PL	0/1:30,24:54:99:501,0,659
2L	22058586	2L_22058586_SNP	T	G	1323.77	.	AC=2;AF=1.00;AN=2;DB;DP=51;ExcessHet=3.0103;FS=0.000;MLEAC=2;MLEAF=1.00;MQ=44.00;QD=27.02;SOR=0.818	GT:AD:DP:GQ:PL	1/1:0,49:49:99:1352,147,0
2L	22058905	2L_22058905_SNP	C	A	1481.77	.	AC=2;AF=1.00;AN=2;DB;DP=55;ExcessHet=3.0103;FS=0.000;MLEAC=2;MLEAF=1.00;MQ=44.00;QD=26.94;SOR=0.804	GT:AD:DP:GQ:PL	1/1:0,55:55:99:1510,165,0
2L	22059093	2L_22059093_SNP	T	G	1307.77	.	AC=2;AF=1.00;AN=2;DB;DP=49;ExcessHet=3.0103;FS=0.000;MLEAC=2;MLEAF=1.00;MQ=43.89;QD=26.69;SOR=0.818	GT:AD:DP:GQ:PL	1/1:0,49:49:99:1336,147,0
2L	22059123	2L_22059123_SNP	G	A	1379.77	.	AC=2;AF=1.00;AN=2;DB;DP=51;ExcessHet=3.0103;FS=0.000;MLEAC=2;MLEAF=1.00;MQ=43.80;QD=27.05;SOR=0.900	GT:AD:DP:GQ:PL	1/1:0,51:51:99:1408,153,0
2L	22059244	2L_22059244_SNP	A	T	788.77	.	AC=1;AF=0.500;AN=2;BaseQRankSum=0.712;ClippingRankSum=0.000;DB;DP=71;ExcessHet=3.0103;FS=4.631;MLEAC=1;MLEAF=0.500;MQ=43.70;MQRankSum=0.623;QD=11.11;ReadPosRankSum=1.019;SOR=0.627	GT:AD:DP:GQ:PL	0/1:34,37:71:99:817,0,708
2L	22059344	2L_22059344_SNP	A	G	1624.77	.	AC=2;AF=1.00;AN=2;DB;DP=58;ExcessHet=3.0103;FS=0.000;MLEAC=2;MLEAF=1.00;MQ=44.00;QD=28.01;SOR=0.836	GT:AD:DP:GQ:PL	1/1:0,58:58:99:1653,174,0
2L	22059378	2L_22059378_SNP	T	C	1498.77	.	AC=2;AF=1.00;AN=2;DB;DP=58;ExcessHet=3.0103;FS=0.000;MLEAC=2;MLEAF=1.00;MQ=44.00;QD=25.84;SOR=0.914	GT:AD:DP:GQ:PL	1/1:0,58:58:99:1527,173,0
2L	22059419	2L_22059419_SNP	T	C	1727.77	.	AC=2;AF=1.00;AN=2;DB;DP=64;ExcessHet=3.0103;FS=0.000;MLEAC=2;MLEAF=1.00;MQ=44.00;QD=27.00;SOR=0.693	GT:AD:DP:GQ:PL	1/1:0,64:64:99:1756,192,0
2L	22059569	2L_22059569_SNP	A	C	1388.77	.	AC=2;AF=1.00;AN=2;DB;DP=54;ExcessHet=3.0103;FS=0.000;MLEAC=2;MLEAF=1.00;MQ=41.41;QD=25.72;SOR=0.767	GT:AD:DP:GQ:PL	1/1:0,54:54:99:1417,160,0
2L	22059607	2L_22059607_SNP	G	A	1385.77	.	AC=2;AF=1.00;AN=2;DB;DP=52;ExcessHet=3.0103;FS=0.000;MLEAC=2;MLEAF=1.00;MQ=40.75;QD=26.65;SOR=0.770	GT:AD:DP:GQ:PL	1/1:0,52:52:99:1414,155,0
2L	22059627	2L_22059627_SNP	G	A	1253.77	.	AC=2;AF=1.00;AN=2;DB;DP=49;ExcessHet=3.0103;FS=0.000;MLEAC=2;MLEAF=1.00;MQ=40.11;QD=26.12;SOR=0.866	GT:AD:DP:GQ:PL	1/1:0,48:48:99:1282,143,0
2L	22059901	2L_22059901_SNP	C	T	390.77	.	AC=1;AF=0.500;AN=2;BaseQRankSum=1.860;ClippingRankSum=0.000;DB;DP=46;ExcessHet=3.0103;FS=2.640;MLEAC=1;MLEAF=0.500;MQ=39.09;MQRankSum=-1.989;QD=8.68;ReadPosRankSum=-0.989;SOR=1.292	GT:AD:DP:GQ:PL	0/1:25,20:45:99:419,0,513
2L	22060295	2L_22060295_SNP	A	T	549.77	.	AC=1;AF=0.500;AN=2;BaseQRankSum=3.199;ClippingRankSum=0.000;DB;DP=54;ExcessHet=3.0103;FS=2.232;MLEAC=1;MLEAF=0.500;MQ=44.00;MQRankSum=0.000;QD=10.18;ReadPosRankSum=-1.008;SOR=1.011	GT:AD:DP:GQ:PL	0/1:27,27:54:99:578,0,549
2L	22060326	2L_22060326_SNP	G	A	1356.77	.	AC=2;AF=1.00;AN=2;BaseQRankSum=0.826;ClippingRankSum=0.000;DB;DP=54;ExcessHet=3.0103;FS=0.000;MLEAC=2;MLEAF=1.00;MQ=44.00;MQRankSum=0.000;QD=25.13;ReadPosRankSum=1.968;SOR=0.238	GT:AD:DP:GQ:PL	1/1:1,53:54:99:1385,134,0
2L	22060467	2L_22060467_SNP	T	A	1300.77	.	AC=2;AF=1.00;AN=2;DB;DP=48;ExcessHet=3.0103;FS=0.000;MLEAC=2;MLEAF=1.00;MQ=44.00;QD=27.10;SOR=1.708	GT:AD:DP:GQ:PL	1/1:0,48:48:99:1329,144,0
2L	22060622	2L_22060622_SNP	G	T	627.77	.	AC=1;AF=0.500;AN=2;BaseQRankSum=1.271;ClippingRankSum=0.000;DB;DP=58;ExcessHet=3.0103;FS=2.395;MLEAC=1;MLEAF=0.500;MQ=44.00;MQRankSum=0.000;QD=11.01;ReadPosRankSum=0.609;SOR=0.425	GT:AD:DP:GQ:PL	0/1:27,30:57:99:656,0,552
2L	22060921	2L_22060921_SNP	A	T	1592.77	.	AC=2;AF=1.00;AN=2;DB;DP=60;ExcessHet=3.0103;FS=0.000;MLEAC=2;MLEAF=1.00;MQ=44.00;QD=27.00;SOR=1.034	GT:AD:DP:GQ:PL	1/1:0,59:59:99:1621,176,0
2L	22060979	2L_22060979_SNP	C	G	1352.77	.	AC=2;AF=1.00;AN=2;DB;DP=54;ExcessHet=3.0103;FS=0.000;MLEAC=2;MLEAF=1.00;MQ=44.00;QD=25.52;SOR=0.730	GT:AD:DP:GQ:PL	1/1:0,53:53:99:1381,157,0
2L	22061292	.	G	GC	1102.73	.	AC=2;AF=1.00;AN=2;DP=39;ExcessHet=3.0103;FS=0.000;MLEAC=2;MLEAF=1.00;MQ=44.00;QD=28.28;SOR=1.236	GT:AD:DP:GQ:PL	1/1:0,39:39:99:1140,117,0
2L	22061437	2L_22061437_SNP	G	A	493.77	.	AC=1;AF=0.500;AN=2;BaseQRankSum=1.271;ClippingRankSum=0.000;DB;DP=56;ExcessHet=3.0103;FS=0.000;MLEAC=1;MLEAF=0.500;MQ=44.00;MQRankSum=0.000;QD=8.82;ReadPosRankSum=-0.313;SOR=0.751	GT:AD:DP:GQ:PL	0/1:30,26:56:99:522,0,657
2L	22061444	2L_22061444_SNP	T	C	2332.77	.	AC=2;AF=1.00;AN=2;DB;DP=54;ExcessHet=3.0103;FS=0.000;MLEAC=2;MLEAF=1.00;MQ=44.00;QD=34.90;SOR=1.329	GT:AD:DP:GQ:PL	1/1:0,54:54:99:2361,163,0
2L	22061466	2L_22061466_SNP	T	C	2381.77	.	AC=2;AF=1.00;AN=2;DB;DP=53;ExcessHet=3.0103;FS=0.000;MLEAC=2;MLEAF=1.00;MQ=44.00;QD=22.52;SOR=1.244	GT:AD:DP:GQ:PL	1/1:0,52:52:99:2410,166,0
2L	22061488	2L_22061488_SNP	G	T	2292.77	.	AC=2;AF=1.00;AN=2;DB;DP=56;ExcessHet=3.0103;FS=0.000;MLEAC=2;MLEAF=1.00;MQ=43.97;QD=31.52;SOR=1.609	GT:AD:DP:GQ:PL	1/1:0,55:55:99:2321,168,0
2L	22061747	2L_22061747_SNP	G	A	1586.77	.	AC=2;AF=1.00;AN=2;BaseQRankSum=1.802;ClippingRankSum=0.000;DB;DP=59;ExcessHet=3.0103;FS=3.395;MLEAC=2;MLEAF=1.00;MQ=44.00;MQRankSum=0.000;QD=26.89;ReadPosRankSum=1.497;SOR=0.556	GT:AD:DP:GQ:PL	1/1:1,58:59:99:1615,167,0
2L	22061868	2L_22061868_SNP	A	T	519.77	.	AC=1;AF=0.500;AN=2;BaseQRankSum=-0.825;ClippingRankSum=0.000;DB;DP=59;ExcessHet=3.0103;FS=0.000;MLEAC=1;MLEAF=0.500;MQ=43.97;MQRankSum=-1.075;QD=8.96;ReadPosRankSum=-1.771;SOR=0.807	GT:AD:DP:GQ:PL	0/1:32,26:58:99:548,0,716
2L	22061956	2L_22061956_SNP	C	A	1835.77	.	AC=2;AF=1.00;AN=2;DB;DP=67;ExcessHet=3.0103;FS=0.000;MLEAC=2;MLEAF=1.00;MQ=44.00;QD=27.40;SOR=0.990	GT:AD:DP:GQ:PL	1/1:0,67:67:99:1864,200,0
2L	22062015	2L_22062015_SNP	A	C	2806.77	.	AC=2;AF=1.00;AN=2;DB;DP=63;ExcessHet=3.0103;FS=0.000;MLEAC=2;MLEAF=1.00;MQ=44.00;QD=30.72;SOR=0.933	GT:AD:DP:GQ:PL	1/1:0,63:63:99:2835,190,0
2L	22062017	2L_22062017_SNP	C	T	2861.77	.	AC=2;AF=1.00;AN=2;DB;DP=63;ExcessHet=3.0103;FS=0.000;MLEAC=2;MLEAF=1.00;MQ=44.00;QD=28.44;SOR=0.933	GT:AD:DP:GQ:PL	1/1:0,63:63:99:2890,196,0
2L	22062040	2L_22062040_SNP	G	T	2727.77	.	AC=2;AF=1.00;AN=2;DB;DP=64;ExcessHet=3.0103;FS=0.000;MLEAC=2;MLEAF=1.00;MQ=44.00;QD=32.36;SOR=0.756	GT:AD:DP:GQ:PL	1/1:0,64:64:99:2756,196,0
2L	22062087	2L_22062087_SNP	G	T	1455.77	.	AC=2;AF=1.00;AN=2;DB;DP=56;ExcessHet=3.0103;FS=0.000;MLEAC=2;MLEAF=1.00;MQ=43.97;QD=26.47;SOR=0.884	GT:AD:DP:GQ:PL	1/1:0,55:55:99:1484,164,0
2L	22062347	2L_22062347_SNP	T	C	1262.77	.	AC=2;AF=1.00;AN=2;DB;DP=53;ExcessHet=3.0103;FS=0.000;MLEAC=2;MLEAF=1.00;MQ=44.00;QD=24.28;SOR=0.941	GT:AD:DP:GQ:PL	1/1:0,52:52:99:1291,153,0
2L	22062513	2L_22062513_SNP	C	T	683.77	.	AC=1;AF=0.500;AN=2;BaseQRankSum=0.131;ClippingRankSum=0.000;DB;DP=57;ExcessHet=3.0103;FS=1.033;MLEAC=1;MLEAF=0.500;MQ=44.00;MQRankSum=0.000;QD=12.21;ReadPosRankSum=0.344;SOR=0.834	GT:AD:DP:GQ:PL	0/1:25,31:56:99:712,0,520
2L	22062524	2L_22062524_SNP	A	G	1627.77	.	AC=2;AF=1.00;AN=2;DB;DP=62;ExcessHet=3.0103;FS=0.000;MLEAC=2;MLEAF=1.00;MQ=44.00;QD=26.68;SOR=0.725	GT:AD:DP:GQ:PL	1/1:0,61:61:99:1656,183,0
2L	22062678	2L_22062678_SNP	G	A	402.77	.	AC=1;AF=0.500;AN=2;BaseQRankSum=0.124;ClippingRankSum=0.000;DB;DP=44;ExcessHet=3.0103;FS=1.157;MLEAC=1;MLEAF=0.500;MQ=42.97;MQRankSum=-0.700;QD=9.15;ReadPosRankSum=0.613;SOR=0.929	GT:AD:DP:GQ:PL	0/1:24,20:44:99:431,0,519
2L	22062728	2L_22062728_SNP	C	G	449.77	.	AC=1;AF=0.500;AN=2;BaseQRankSum=-1.900;ClippingRankSum=0.000;DB;DP=47;ExcessHet=3.0103;FS=2.509;MLEAC=1;MLEAF=0.500;MQ=43.13;MQRankSum=0.466;QD=9.57;ReadPosRankSum=2.423;SOR=0.377	GT:AD:DP:GQ:PL	0/1:24,23:47:99:478,0,522
2L	22062940	2L_22062940_SNP	C	T	1653.77	.	AC=2;AF=1.00;AN=2;DB;DP=61;ExcessHet=3.0103;FS=0.000;MLEAC=2;MLEAF=1.00;MQ=43.95;QD=27.11;SOR=0.941	GT:AD:DP:GQ:PL	1/1:0,61:61:99:1682,183,0
2L	22062979	2L_22062979_SNP	G	A	796.77	.	AC=1;AF=0.500;AN=2;BaseQRankSum=2.853;ClippingRankSum=0.000;DB;DP=66;ExcessHet=3.0103;FS=0.943;MLEAC=1;MLEAF=0.500;MQ=43.90;MQRankSum=-1.588;QD=12.07;ReadPosRankSum=-0.665;SOR=0.927	GT:AD:DP:GQ:PL	0/1:30,36:66:99:825,0,622
2L	22062981	2L_22062981_SNP	T	A	2348.77	.	AC=2;AF=1.00;AN=2;DB;DP=65;ExcessHet=3.0103;FS=0.000;MLEAC=2;MLEAF=1.00;MQ=43.90;QD=34.34;SOR=0.787	GT:AD:DP:GQ:PL	1/1:0,65:65:99:2377,195,0
2L	22063078	2L_22063078_SNP	C	A	2599.77	.	AC=2;AF=1.00;AN=2;DB;DP=57;ExcessHet=3.0103;FS=0.000;MLEAC=2;MLEAF=1.00;MQ=41.83;QD=27.31;SOR=0.960	GT:AD:DP:GQ:PL	1/1:0,57:57:99:2628,178,0
2L	22063081	2L_22063081_SNP	A	C	2599.77	.	AC=2;AF=1.00;AN=2;DB;DP=58;ExcessHet=3.0103;FS=0.000;MLEAC=2;MLEAF=1.00;MQ=41.87;QD=37.84;SOR=0.836	GT:AD:DP:GQ:PL	1/1:0,58:58:99:2628,178,0
2L	22063353	.	A	AATAGCCGCGTCAAACTGGCCCTGTCCGTCTGTCTGTCCATATGAACGTTGAGAC,AATTTCCGCGTCAAACTGGCCCTGTCCGTCTGTCTGTCCATATGAACGTTGAGAC	937.73	.	AC=1,1;AF=0.500,0.500;AN=2;DP=14;ExcessHet=3.0103;FS=0.000;MLEAC=1,1;MLEAF=0.500,0.500;MQ=38.05;QD=30.60;SOR=0.693	GT:AD:DP:GQ:PL	1/2:0,5,9:14:99:975,444,405,234,0,180
2L	22063390	2L_22063390_SNP	C	A	717.77	.	AC=2;AF=1.00;AN=2;DB;DP=26;ExcessHet=3.0103;FS=0.000;MLEAC=2;MLEAF=1.00;MQ=40.25;QD=27.61;SOR=1.981	GT:AD:DP:GQ:PL	1/1:0,26:26:78:746,78,0
2L	22063459	2L_22063459_SNP	T	A	466.77	.	AC=1;AF=0.500;AN=2;BaseQRankSum=0.065;ClippingRankSum=0.000;DB;DP=44;ExcessHet=3.0103;FS=1.267;MLEAC=1;MLEAF=0.500;MQ=41.84;MQRankSum=0.125;QD=10.61;ReadPosRankSum=1.021;SOR=1.139	GT:AD:DP:GQ:PL	0/1:22,22:44:99:495,0,469
2L	22063466	2L_22063466_SNP	A	T	2071.77	.	AC=2;AF=1.00;AN=2;DB;DP=46;ExcessHet=3.0103;FS=0.000;MLEAC=2;MLEAF=1.00;MQ=41.83;QD=26.01;SOR=1.464	GT:AD:DP:GQ:PL	1/1:0,46:46:99:2100,141,0
2L	22063479	2L_22063479_SNP	T	A	2221.77	.	AC=2;AF=1.00;AN=2;DB;DP=48;ExcessHet=3.0103;FS=0.000;MLEAC=2;MLEAF=1.00;MQ=41.97;QD=31.58;SOR=1.426	GT:AD:DP:GQ:PL	1/1:0,48:48:99:2250,151,0
2L	22063485	2L_22063485_SNP	T	A	2221.77	.	AC=2;AF=1.00;AN=2;DB;DP=50;ExcessHet=3.0103;FS=0.000;MLEAC=2;MLEAF=1.00;MQ=42.05;QD=27.17;SOR=1.519	GT:AD:DP:GQ:PL	1/1:0,50:50:99:2250,151,0
2L	22063489	2L_22063489_SNP	G	C	2260.77	.	AC=2;AF=1.00;AN=2;DB;DP=51;ExcessHet=3.0103;FS=0.000;MLEAC=2;MLEAF=1.00;MQ=41.96;QD=32.93;SOR=1.436	GT:AD:DP:GQ:PL	1/1:0,51:51:99:2289,154,0
2L	22063552	2L_22063552_SNP	T	C	2243.77	.	AC=2;AF=1.00;AN=2;DB;DP=53;ExcessHet=3.0103;FS=0.000;MLEAC=2;MLEAF=1.00;MQ=41.62;QD=25.86;SOR=1.524	GT:AD:DP:GQ:PL	1/1:0,53:53:99:2272,162,0
2L	22063571	2L_22063571_SNP	G	A	2212.77	.	AC=2;AF=1.00;AN=2;DB;DP=51;ExcessHet=3.0103;FS=0.000;MLEAC=2;MLEAF=1.00;MQ=41.72;QD=29.29;SOR=1.314	GT:AD:DP:GQ:PL	1/1:0,51:51:99:2241,156,0
2L	22063769	2L_22063769_SNP	G	A	1418.77	.	AC=2;AF=1.00;AN=2;DB;DP=51;ExcessHet=3.0103;FS=0.000;MLEAC=2;MLEAF=1.00;MQ=43.50;QD=27.82;SOR=1.201	GT:AD:DP:GQ:PL	1/1:0,51:51:99:1447,153,0
2L	22063847	2L_22063847_SNP	T	A	1359.77	.	AC=2;AF=1.00;AN=2;DB;DP=50;ExcessHet=3.0103;FS=0.000;MLEAC=2;MLEAF=1.00;MQ=43.41;QD=27.20;SOR=0.859	GT:AD:DP:GQ:PL	1/1:0,50:50:99:1388,150,0
2L	22063918	2L_22063918_SNP	T	A	536.77	.	AC=1;AF=0.500;AN=2;BaseQRankSum=0.130;ClippingRankSum=0.000;DB;DP=48;ExcessHet=3.0103;FS=0.000;MLEAC=1;MLEAF=0.500;MQ=43.78;MQRankSum=-1.603;QD=11.18;ReadPosRankSum=0.693;SOR=0.646	GT:AD:DP:GQ:PL	0/1:22,26:48:99:565,0,446
2L	22064140	2L_22064140_SNP	G	A	378.77	.	AC=1;AF=0.500;AN=2;BaseQRankSum=0.764;ClippingRankSum=0.000;DB;DP=50;ExcessHet=3.0103;FS=0.000;MLEAC=1;MLEAF=0.500;MQ=44.00;MQRankSum=0.000;QD=7.73;ReadPosRankSum=-0.120;SOR=0.736	GT:AD:DP:GQ:PL	0/1:29,20:49:99:407,0,659
2L	22064191	2L_22064191_SNP	C	T	736.77	.	AC=1;AF=0.500;AN=2;BaseQRankSum=-2.590;ClippingRankSum=0.000;DB;DP=53;ExcessHet=3.0103;FS=2.348;MLEAC=1;MLEAF=0.500;MQ=43.96;MQRankSum=-0.740;QD=13.90;ReadPosRankSum=1.589;SOR=0.430	GT:AD:DP:GQ:PL	0/1:20,33:53:99:765,0,418
2L	22064212	2L_22064212_SNP	G	C	1278.77	.	AC=2;AF=1.00;AN=2;BaseQRankSum=-1.694;ClippingRankSum=0.000;DB;DP=52;ExcessHet=3.0103;FS=0.000;MLEAC=2;MLEAF=1.00;MQ=43.91;MQRankSum=5.151;QD=25.07;ReadPosRankSum=1.733;SOR=0.256	GT:AD:DP:GQ:PL	1/1:1,50:51:99:1307,120,0
2L	22064278	2L_22064278_SNP	A	G	1170.77	.	AC=2;AF=1.00;AN=2;DB;DP=48;ExcessHet=3.0103;FS=0.000;MLEAC=2;MLEAF=1.00;MQ=43.94;QD=24.39;SOR=0.693	GT:AD:DP:GQ:PL	1/1:0,48:48:99:1199,141,0
2L	22064543	2L_22064543_SNP	C	T	546.77	.	AC=1;AF=0.500;AN=2;BaseQRankSum=1.031;ClippingRankSum=0.000;DB;DP=46;ExcessHet=3.0103;FS=11.390;MLEAC=1;MLEAF=0.500;MQ=43.96;MQRankSum=1.184;QD=11.89;ReadPosRankSum=-0.255;SOR=1.597	GT:AD:DP:GQ:PL	0/1:20,26:46:99:575,0,380
2L	22064591	.	AT	A,ATTTTTT	767.73	.	AC=1,1;AF=0.500,0.500;AN=2;BaseQRankSum=0.848;ClippingRankSum=0.000;DP=49;ExcessHet=3.0103;FS=0.000;MLEAC=1,1;MLEAF=0.500,0.500;MQ=43.96;MQRankSum=0.000;QD=21.33;ReadPosRankSum=1.247;SOR=0.784	GT:AD:DP:GQ:PL	1/2:1,24,11:36:99:805,432,406,448,0,931
2L	22064617	2L_22064617_SNP	A	T	1485.77	.	AC=2;AF=1.00;AN=2;DB;DP=41;ExcessHet=3.0103;FS=0.000;MLEAC=2;MLEAF=1.00;MQ=44.00;QD=31.54;SOR=2.247	GT:AD:DP:GQ:PL	1/1:0,41:41:99:1514,125,0
2L	22064708	2L_22064708_SNP	C	A	1080.77	.	AC=2;AF=1.00;AN=2;DB;DP=40;ExcessHet=3.0103;FS=0.000;MLEAC=2;MLEAF=1.00;MQ=43.95;QD=27.02;SOR=1.609	GT:AD:DP:GQ:PL	1/1:0,40:40:99:1109,120,0
2L	22064782	2L_22064782_SNP	G	C	223.77	.	AC=1;AF=0.500;AN=2;BaseQRankSum=0.100;ClippingRankSum=0.000;DB;DP=36;ExcessHet=3.0103;FS=3.050;MLEAC=1;MLEAF=0.500;MQ=43.95;MQRankSum=-1.197;QD=6.22;ReadPosRankSum=0.698;SOR=0.772	GT:AD:DP:GQ:PL	0/1:22,14:36:99:252,0,479
2L	22064840	2L_22064840_SNP	G	A	420.77	.	AC=1;AF=0.500;AN=2;BaseQRankSum=0.590;ClippingRankSum=0.000;DB;DP=36;ExcessHet=3.0103;FS=1.301;MLEAC=1;MLEAF=0.500;MQ=43.95;MQRankSum=1.240;QD=11.69;ReadPosRankSum=1.808;SOR=0.459	GT:AD:DP:GQ:PL	0/1:15,21:36:99:449,0,316
2L	22064853	2L_22064853_SNP	T	G	1218.77	.	AC=2;AF=1.00;AN=2;DB;DP=34;ExcessHet=3.0103;FS=0.000;MLEAC=2;MLEAF=1.00;MQ=44.00;QD=28.20;SOR=0.941	GT:AD:DP:GQ:PL	1/1:0,34:34:99:1247,102,0
2L	22064990	2L_22064990_SNP	A	G	381.77	.	AC=1;AF=0.500;AN=2;BaseQRankSum=0.281;ClippingRankSum=0.000;DB;DP=37;ExcessHet=3.0103;FS=7.684;MLEAC=1;MLEAF=0.500;MQ=43.80;MQRankSum=1.081;QD=10.32;ReadPosRankSum=0.583;SOR=0.126	GT:AD:DP:GQ:PL	0/1:18,19:37:99:410,0,379
2L	22065065	2L_22065065_SNP	T	C	1035.77	.	AC=2;AF=1.00;AN=2;DB;DP=41;ExcessHet=3.0103;FS=0.000;MLEAC=2;MLEAF=1.00;MQ=44.00;QD=25.26;SOR=0.843	GT:AD:DP:GQ:PL	1/1:0,41:41:99:1064,122,0
2L	22065233	2L_22065233_SNP	C	A	1746.77	.	AC=2;AF=1.00;AN=2;DB;DP=64;ExcessHet=3.0103;FS=0.000;MLEAC=2;MLEAF=1.00;MQ=44.00;QD=27.73;SOR=1.179	GT:AD:DP:GQ:PL	1/1:0,63:63:99:1775,189,0
2L	22065399	2L_22065399_SNP	T	C	1621.77	.	AC=2;AF=1.00;AN=2;DB;DP=59;ExcessHet=3.0103;FS=0.000;MLEAC=2;MLEAF=1.00;MQ=44.00;QD=27.49;SOR=0.871	GT:AD:DP:GQ:PL	1/1:0,59:59:99:1650,176,0
2L	22065455	2L_22065455_SNP	T	G	1703.77	.	AC=2;AF=1.00;AN=2;DB;DP=64;ExcessHet=3.0103;FS=0.000;MLEAC=2;MLEAF=1.00;MQ=43.94;QD=26.62;SOR=0.822	GT:AD:DP:GQ:PL	1/1:0,64:64:99:1732,191,0
2L	22065990	2L_22065990_SNP	T	A	608.77	.	AC=1;AF=0.500;AN=2;BaseQRankSum=-2.311;ClippingRankSum=0.000;DB;DP=57;ExcessHet=3.0103;FS=3.720;MLEAC=1;MLEAF=0.500;MQ=44.00;MQRankSum=0.000;QD=10.68;ReadPosRankSum=0.736;SOR=0.317	GT:AD:DP:GQ:PL	0/1:27,30:57:99:637,0,567
2L	22066147	2L_22066147_SNP	A	G	1208.77	.	AC=2;AF=1.00;AN=2;DB;DP=45;ExcessHet=3.0103;FS=0.000;MLEAC=2;MLEAF=1.00;MQ=44.00;QD=26.86;SOR=1.280	GT:AD:DP:GQ:PL	1/1:0,45:45:99:1237,135,0
2L	22066788	.	C	T	147.77	.	AC=1;AF=0.500;AN=2;BaseQRankSum=0.572;ClippingRankSum=0.000;DP=11;ExcessHet=3.0103;FS=0.000;MLEAC=1;MLEAF=0.500;MQ=36.32;MQRankSum=-1.668;QD=13.43;ReadPosRankSum=-0.054;SOR=0.527	GT:AD:DP:GQ:PL	0/1:6,5:11:99:176,0,202
2L	22066795	.	T	A	150.77	.	AC=1;AF=0.500;AN=2;BaseQRankSum=-1.100;ClippingRankSum=0.000;DP=8;ExcessHet=3.0103;FS=0.000;MLEAC=1;MLEAF=0.500;MQ=32.98;MQRankSum=-1.465;QD=18.85;ReadPosRankSum=0.000;SOR=0.148	GT:AD:DP:GQ:PL	0/1:4,4:8:99:179,0,178
2L	22066804	.	T	A	127.77	.	AC=1;AF=0.500;AN=2;BaseQRankSum=-0.566;ClippingRankSum=0.000;DP=8;ExcessHet=3.0103;FS=0.000;MLEAC=1;MLEAF=0.500;MQ=32.98;MQRankSum=-1.465;QD=15.97;ReadPosRankSum=-0.566;SOR=0.148	GT:AD:DP:GQ:PL	0/1:4,4:8:99:156,0,156
2L	22066807	2L_22066807_SNP	A	G	59.77	.	AC=1;AF=0.500;AN=2;BaseQRankSum=1.242;ClippingRankSum=0.000;DB;DP=8;ExcessHet=3.0103;FS=0.000;MLEAC=1;MLEAF=0.500;MQ=32.98;MQRankSum=1.465;QD=7.47;ReadPosRankSum=0.566;SOR=1.981	GT:AD:DP:GQ:PL	0/1:4,4:8:88:88,0,156
2L	22066822	.	G	T	78.77	.	AC=1;AF=0.500;AN=2;BaseQRankSum=0.497;ClippingRankSum=0.000;DP=9;ExcessHet=3.0103;FS=0.000;MLEAC=1;MLEAF=0.500;MQ=35.46;MQRankSum=0.508;QD=8.75;ReadPosRankSum=0.000;SOR=0.941	GT:AD:DP:GQ:PL	0/1:4,5:9:84:107,0,84
2L	22066903	.	T	C	457.77	.	AC=2;AF=1.00;AN=2;DP=18;ExcessHet=3.0103;FS=0.000;MLEAC=2;MLEAF=1.00;MQ=39.27;QD=25.43;SOR=1.863	GT:AD:DP:GQ:PL	1/1:0,18:18:54:486,54,0
2L	22067010	.	T	A	236.77	.	AC=1;AF=0.500;AN=2;BaseQRankSum=1.186;ClippingRankSum=0.000;DP=29;ExcessHet=3.0103;FS=0.000;MLEAC=1;MLEAF=0.500;MQ=40.97;MQRankSum=1.025;QD=8.77;ReadPosRankSum=0.173;SOR=0.627	GT:AD:DP:GQ:PL	0/1:14,13:27:99:265,0,302
2L	22067123	2L_22067123_SNP	C	A	871.77	.	AC=2;AF=1.00;AN=2;DB;DP=31;ExcessHet=3.0103;FS=0.000;MLEAC=2;MLEAF=1.00;MQ=41.24;QD=28.12;SOR=3.477	GT:AD:DP:GQ:PL	1/1:0,31:31:93:900,93,0
2L	22067136	2L_22067136_SNP	C	T	948.77	.	AC=2;AF=1.00;AN=2;DB;DP=36;ExcessHet=3.0103;FS=0.000;MLEAC=2;MLEAF=1.00;MQ=40.86;QD=26.35;SOR=2.179	GT:AD:DP:GQ:PL	1/1:0,36:36:99:977,108,0
2L	22067339	2L_22067339_SNP	A	G	2320.77	.	AC=2;AF=1.00;AN=2;DB;DP=53;ExcessHet=3.0103;FS=0.000;MLEAC=2;MLEAF=1.00;MQ=42.05;QD=31.19;SOR=1.179	GT:AD:DP:GQ:PL	1/1:0,53:53:99:2349,163,0
2L	22067349	2L_22067349_SNP	T	A	2515.77	.	AC=2;AF=1.00;AN=2;DB;DP=59;ExcessHet=3.0103;FS=0.000;MLEAC=2;MLEAF=1.00;MQ=41.97;QD=30.71;SOR=1.217	GT:AD:DP:GQ:PL	1/1:0,59:59:99:2544,181,0
2L	22067463	2L_22067463_SNP	C	T	1298.77	.	AC=2;AF=1.00;AN=2;DB;DP=49;ExcessHet=3.0103;FS=0.000;MLEAC=2;MLEAF=1.00;MQ=39.82;QD=26.51;SOR=1.345	GT:AD:DP:GQ:PL	1/1:0,49:49:99:1327,147,0
2L	22067507	.	GAACACATTAAAAATTGTTCA	G	1505.73	.	AC=2;AF=1.00;AN=2;DP=38;ExcessHet=3.0103;FS=0.000;MLEAC=2;MLEAF=1.00;MQ=38.63;QD=33.47;SOR=1.002	GT:AD:DP:GQ:PL	1/1:0,35:35:99:1543,106,0
2L	22067559	2L_22067559_SNP	A	G	1554.77	.	AC=2;AF=1.00;AN=2;DB;DP=36;ExcessHet=3.0103;FS=0.000;MLEAC=2;MLEAF=1.00;MQ=38.73;QD=30.33;SOR=0.804	GT:AD:DP:GQ:PL	1/1:0,36:36:99:1583,108,0
2L	22067567	2L_22067567_SNP	A	C	1689.77	.	AC=2;AF=1.00;AN=2;DB;DP=37;ExcessHet=3.0103;FS=0.000;MLEAC=2;MLEAF=1.00;MQ=38.39;QD=24.65;SOR=0.859	GT:AD:DP:GQ:PL	1/1:0,37:37:99:1718,117,0
2L	22067572	2L_22067572_SNP	A	T	1528.77	.	AC=2;AF=1.00;AN=2;DB;DP=35;ExcessHet=3.0103;FS=0.000;MLEAC=2;MLEAF=1.00;MQ=38.60;QD=33.12;SOR=1.002	GT:AD:DP:GQ:PL	1/1:0,35:35:99:1557,105,0
2L	22067597	2L_22067597_SNP	A	C	1057.77	.	AC=2;AF=1.00;AN=2;DB;DP=40;ExcessHet=3.0103;FS=0.000;MLEAC=2;MLEAF=1.00;MQ=39.15;QD=26.44;SOR=1.151	GT:AD:DP:GQ:PL	1/1:0,40:40:99:1086,120,0
2L	22067661	2L_22067661_SNP	A	G	1820.77	.	AC=2;AF=1.00;AN=2;DB;DP=42;ExcessHet=3.0103;FS=0.000;MLEAC=2;MLEAF=1.00;MQ=34.23;QD=27.26;SOR=0.892	GT:AD:DP:GQ:PL	1/1:0,42:42:99:1849,126,0
2L	22067672	2L_22067672_SNP	T	A	1851.77	.	AC=2;AF=1.00;AN=2;DB;DP=43;ExcessHet=3.0103;FS=0.000;MLEAC=2;MLEAF=1.00;MQ=33.76;QD=35.54;SOR=0.941	GT:AD:DP:GQ:PL	1/1:0,43:43:99:1880,129,0
2L	22067717	2L_22067717_SNP	G	A	1134.77	.	AC=2;AF=1.00;AN=2;DB;DP=43;ExcessHet=3.0103;FS=0.000;MLEAC=2;MLEAF=1.00;MQ=33.58;QD=26.39;SOR=1.055	GT:AD:DP:GQ:PL	1/1:0,43:43:99:1163,129,0
2L	22067743	.	CA	C	1657.73	.	AC=2;AF=1.00;AN=2;DP=39;ExcessHet=3.0103;FS=0.000;MLEAC=2;MLEAF=1.00;MQ=32.55;QD=29.17;SOR=1.329	GT:AD:DP:GQ:PL	1/1:0,38:38:99:1695,114,0
2L	22067751	.	A	T	1666.77	.	AC=2;AF=1.00;AN=2;DP=38;ExcessHet=3.0103;FS=0.000;MLEAC=2;MLEAF=1.00;MQ=32.43;QD=34.51;SOR=1.329	GT:AD:DP:GQ:PL	1/1:0,38:38:99:1695,114,0
2L	22067805	.	TA	T	1382.73	.	AC=2;AF=1.00;AN=2;DP=47;ExcessHet=3.0103;FS=0.000;MLEAC=2;MLEAF=1.00;MQ=36.39;QD=29.42;SOR=0.823	GT:AD:DP:GQ:PL	1/1:0,47:47:99:1420,141,0
2L	22067895	2L_22067895_SNP	A	G	1202.77	.	AC=2;AF=1.00;AN=2;DB;DP=45;ExcessHet=3.0103;FS=0.000;MLEAC=2;MLEAF=1.00;MQ=35.67;QD=26.73;SOR=1.280	GT:AD:DP:GQ:PL	1/1:0,45:45:99:1231,134,0
2L	22067950	2L_22067950_SNP	A	G	1058.77	.	AC=2;AF=1.00;AN=2;DB;DP=41;ExcessHet=3.0103;FS=0.000;MLEAC=2;MLEAF=1.00;MQ=36.11;QD=25.82;SOR=1.075	GT:AD:DP:GQ:PL	1/1:0,41:41:99:1087,123,0
2L	22067977	.	A	ACAGACTGG	2084.73	.	AC=2;AF=1.00;AN=2;DP=49;ExcessHet=3.0103;FS=0.000;MLEAC=2;MLEAF=1.00;MQ=37.87;QD=32.44;SOR=0.823	GT:AD:DP:GQ:PL	1/1:0,47:47:99:2122,144,0
2L	22068131	2L_22068131_SNP	T	C	1692.77	.	AC=2;AF=1.00;AN=2;DB;DP=41;ExcessHet=3.0103;FS=0.000;MLEAC=2;MLEAF=1.00;MQ=41.25;QD=27.17;SOR=0.741	GT:AD:DP:GQ:PL	1/1:0,41:41:99:1721,123,0
2L	22068145	.	C	CAA	1890.73	.	AC=2;AF=1.00;AN=2;DP=40;ExcessHet=3.0103;FS=0.000;MLEAC=2;MLEAF=1.00;MQ=41.18;QD=28.82;SOR=0.793	GT:AD:DP:GQ:PL	1/1:0,40:40:99:1928,138,0
2L	22068152	.	T	A	1736.77	.	AC=2;AF=1.00;AN=2;DP=39;ExcessHet=3.0103;FS=0.000;MLEAC=2;MLEAF=1.00;MQ=41.64;QD=30.74;SOR=0.743	GT:AD:DP:GQ:PL	1/1:0,39:39:99:1765,120,0
2L	22068187	2L_22068187_SNP	T	C	1093.77	.	AC=2;AF=1.00;AN=2;DB;DP=43;ExcessHet=3.0103;FS=0.000;MLEAC=2;MLEAF=1.00;MQ=41.93;QD=25.44;SOR=0.739	GT:AD:DP:GQ:PL	1/1:0,43:43:99:1122,128,0
2L	22068242	2L_22068242_SNP	G	A	1160.77	.	AC=2;AF=1.00;AN=2;DB;DP=45;ExcessHet=3.0103;FS=0.000;MLEAC=2;MLEAF=1.00;MQ=43.10;QD=25.79;SOR=0.929	GT:AD:DP:GQ:PL	1/1:0,45:45:99:1189,134,0
2L	22068527	2L_22068527_SNP	T	C	404.77	.	AC=1;AF=0.500;AN=2;BaseQRankSum=-2.392;ClippingRankSum=0.000;DB;DP=47;ExcessHet=3.0103;FS=1.119;MLEAC=1;MLEAF=0.500;MQ=44.00;MQRankSum=0.000;QD=8.61;ReadPosRankSum=0.577;SOR=0.507	GT:AD:DP:GQ:PL	0/1:25,22:47:99:433,0,564
2L	22068573	.	AG	A	439.73	.	AC=1;AF=0.500;AN=2;BaseQRankSum=0.060;ClippingRankSum=0.000;DP=47;ExcessHet=3.0103;FS=6.267;MLEAC=1;MLEAF=0.500;MQ=44.00;MQRankSum=0.000;QD=9.77;ReadPosRankSum=-2.045;SOR=1.222	GT:AD:DP:GQ:PL	0/1:23,22:45:99:477,0,486
2L	22069028	.	GTTTT	G	1940.73	.	AC=2;AF=1.00;AN=2;DP=56;ExcessHet=3.0103;FS=0.000;MLEAC=2;MLEAF=1.00;MQ=44.72;QD=29.24;SOR=0.954	GT:AD:DP:GQ:PL	1/1:0,48:48:99:1978,145,0
2L	22069176	2L_22069176_SNP	C	G	488.77	.	AC=1;AF=0.500;AN=2;BaseQRankSum=-0.372;ClippingRankSum=0.000;DB;DP=44;ExcessHet=3.0103;FS=0.000;MLEAC=1;MLEAF=0.500;MQ=43.89;MQRankSum=0.235;QD=11.37;ReadPosRankSum=-0.908;SOR=0.754	GT:AD:DP:GQ:PL	0/1:19,24:43:99:517,0,375
2L	22069483	2L_22069483_SNP	A	G	1486.77	.	AC=2;AF=1.00;AN=2;DB;DP=57;ExcessHet=3.0103;FS=0.000;MLEAC=2;MLEAF=1.00;MQ=43.97;QD=26.08;SOR=0.728	GT:AD:DP:GQ:PL	1/1:0,57:57:99:1515,170,0
2L	22069499	2L_22069499_SNP	T	G	1530.77	.	AC=2;AF=1.00;AN=2;DB;DP=58;ExcessHet=3.0103;FS=0.000;MLEAC=2;MLEAF=1.00;MQ=43.97;QD=26.39;SOR=0.693	GT:AD:DP:GQ:PL	1/1:0,58:58:99:1559,173,0
2L	22069692	2L_22069692_SNP	A	C	1191.77	.	AC=2;AF=1.00;AN=2;DB;DP=47;ExcessHet=3.0103;FS=0.000;MLEAC=2;MLEAF=1.00;MQ=44.00;QD=25.91;SOR=0.780	GT:AD:DP:GQ:PL	1/1:0,46:46:99:1220,137,0
2L	22069879	2L_22069879_SNP	C	A	2490.77	.	AC=2;AF=1.00;AN=2;DB;DP=57;ExcessHet=3.0103;FS=0.000;MLEAC=2;MLEAF=1.00;MQ=43.97;QD=32.07;SOR=0.800	GT:AD:DP:GQ:PL	1/1:0,57:57:99:2519,172,0
2L	22069887	2L_22069887_SNP	A	T	2521.77	.	AC=2;AF=1.00;AN=2;DB;DP=57;ExcessHet=3.0103;FS=0.000;MLEAC=2;MLEAF=1.00;MQ=43.97;QD=22.93;SOR=0.877	GT:AD:DP:GQ:PL	1/1:0,57:57:99:2550,175,0
2L	22070520	.	T	TGAATGC	1612.73	.	AC=2;AF=1.00;AN=2;DP=38;ExcessHet=3.0103;FS=0.000;MLEAC=2;MLEAF=1.00;MQ=40.30;QD=30.24;SOR=1.739	GT:AD:DP:GQ:PL	1/1:0,36:36:99:1650,111,0
2L	22070537	2L_22070537_SNP	C	A	1618.77	.	AC=2;AF=1.00;AN=2;DB;DP=37;ExcessHet=3.0103;FS=0.000;MLEAC=2;MLEAF=1.00;MQ=39.81;QD=30.47;SOR=1.802	GT:AD:DP:GQ:PL	1/1:0,37:37:99:1647,111,0
2L	22070565	2L_22070565_SNP	G	A	427.77	.	AC=1;AF=0.500;AN=2;BaseQRankSum=2.808;ClippingRankSum=0.000;DB;DP=36;ExcessHet=3.0103;FS=1.412;MLEAC=1;MLEAF=0.500;MQ=40.54;MQRankSum=0.535;QD=11.88;ReadPosRankSum=-0.351;SOR=1.022	GT:AD:DP:GQ:PL	0/1:16,20:36:99:456,0,325
2L	22070578	2L_22070578_SNP	G	A	911.77	.	AC=2;AF=1.00;AN=2;DB;DP=25;ExcessHet=3.0103;FS=0.000;MLEAC=2;MLEAF=1.00;MQ=40.43;QD=24.27;SOR=1.609	GT:AD:DP:GQ:PL	1/1:0,25:25:75:940,75,0
2L	22070605	2L_22070605_SNP	A	G	413.77	.	AC=2;AF=1.00;AN=2;DB;DP=17;ExcessHet=3.0103;FS=0.000;MLEAC=2;MLEAF=1.00;MQ=38.80;QD=24.34;SOR=1.739	GT:AD:DP:GQ:PL	1/1:0,17:17:51:442,51,0
2L	22070637	.	TTAGAGTGGGCGTGGCAAAAAGATTTTTGGCAATTCGATAGAAATTTTTTCCAAAAAAATTTTTGGCAATCCGA	T	616.73	.	AC=2;AF=1.00;AN=2;DP=15;ExcessHet=3.0103;FS=0.000;MLEAC=2;MLEAF=1.00;MQ=38.79;QD=36.82;SOR=3.126	GT:AD:DP:GQ:PL	1/1:0,15:15:46:654,46,0
2L	22070746	2L_22070746_SNP	G	T	858.77	.	AC=2;AF=1.00;AN=2;DB;DP=20;ExcessHet=3.0103;FS=0.000;MLEAC=2;MLEAF=1.00;MQ=34.03;QD=32.29;SOR=1.402	GT:AD:DP:GQ:PL	1/1:0,20:20:60:887,60,0
2L	22070757	2L_22070757_SNP	G	A	894.77	.	AC=2;AF=1.00;AN=2;DB;DP=21;ExcessHet=3.0103;FS=0.000;MLEAC=2;MLEAF=1.00;MQ=34.23;QD=31.25;SOR=1.230	GT:AD:DP:GQ:PL	1/1:0,21:21:63:923,63,0
2L	22070790	.	G	T	1384.77	.	AC=2;AF=1.00;AN=2;DP=32;ExcessHet=3.0103;FS=0.000;MLEAC=2;MLEAF=1.00;MQ=35.09;QD=28.56;SOR=0.693	GT:AD:DP:GQ:PL	1/1:0,32:32:96:1413,96,0
2L	22070791	2L_22070791_SNP	A	T	1384.77	.	AC=2;AF=1.00;AN=2;DB;DP=32;ExcessHet=3.0103;FS=0.000;MLEAC=2;MLEAF=1.00;MQ=35.09;QD=27.09;SOR=0.693	GT:AD:DP:GQ:PL	1/1:0,32:32:96:1413,96,0
2L	22070977	2L_22070977_SNP	A	C	968.77	.	AC=2;AF=1.00;AN=2;DB;DP=36;ExcessHet=3.0103;FS=0.000;MLEAC=2;MLEAF=1.00;MQ=34.78;QD=26.91;SOR=1.949	GT:AD:DP:GQ:PL	1/1:0,36:36:99:997,108,0
2L	22071024	2L_22071024_SNP	A	T	1110.77	.	AC=2;AF=1.00;AN=2;DB;DP=44;ExcessHet=3.0103;FS=0.000;MLEAC=2;MLEAF=1.00;MQ=31.67;QD=25.83;SOR=1.179	GT:AD:DP:GQ:PL	1/1:0,43:43:99:1139,129,0
2L	22072708	2L_22072708_SNP	T	G	130.84	.	AC=2;AF=1.00;AN=2;DB;DP=6;ExcessHet=3.0103;FS=0.000;MLEAC=2;MLEAF=1.00;MQ=43.67;QD=21.81;SOR=3.912	GT:AD:DP:GQ:PL	1/1:0,6:6:18:159,18,0
2L	22072750	.	A	C	155.80	.	AC=2;AF=1.00;AN=2;DP=7;ExcessHet=3.0103;FS=0.000;MLEAC=2;MLEAF=1.00;MQ=41.21;QD=22.26;SOR=4.174	GT:AD:DP:GQ:PL	1/1:0,7:7:21:184,21,0
2L	22072795	2L_22072795_SNP	G	A	104.77	.	AC=1;AF=0.500;AN=2;BaseQRankSum=-1.155;ClippingRankSum=0.000;DB;DP=13;ExcessHet=3.0103;FS=0.000;MLEAC=1;MLEAF=0.500;MQ=40.98;MQRankSum=0.963;QD=8.06;ReadPosRankSum=0.169;SOR=0.836	GT:AD:DP:GQ:PL	0/1:6,7:13:99:133,0,109
2L	22072905	2L_22072905_SNP	C	A	750.77	.	AC=2;AF=1.00;AN=2;DB;DP=19;ExcessHet=3.0103;FS=0.000;MLEAC=2;MLEAF=1.00;MQ=41.74;QD=28.92;SOR=5.892	GT:AD:DP:GQ:PL	1/1:0,18:18:54:779,54,0
2L	22072906	2L_22072906_SNP	A	C	750.77	.	AC=2;AF=1.00;AN=2;DB;DP=19;ExcessHet=3.0103;FS=0.000;MLEAC=2;MLEAF=1.00;MQ=41.74;QD=26.23;SOR=5.892	GT:AD:DP:GQ:PL	1/1:0,18:18:54:779,54,0
2L	22072920	2L_22072920_SNP	G	A	367.77	.	AC=2;AF=1.00;AN=2;DB;DP=16;ExcessHet=3.0103;FS=0.000;MLEAC=2;MLEAF=1.00;MQ=42.67;QD=24.52;SOR=5.549	GT:AD:DP:GQ:PL	1/1:0,15:15:44:396,44,0
2L	22072964	.	G	GCTTCGAT	1305.73	.	AC=2;AF=1.00;AN=2;DP=25;ExcessHet=3.0103;FS=0.000;MLEAC=2;MLEAF=1.00;MQ=41.83;QD=29.16;SOR=1.519	GT:AD:DP:GQ:PL	1/1:0,24:24:90:1343,90,0
2L	22073045	2L_22073045_SNP	C	T	1017.77	.	AC=2;AF=1.00;AN=2;BaseQRankSum=1.879;ClippingRankSum=0.000;DB;DP=38;ExcessHet=3.0103;FS=0.000;MLEAC=2;MLEAF=1.00;MQ=42.40;MQRankSum=1.281;QD=26.78;ReadPosRankSum=1.154;SOR=0.245	GT:AD:DP:GQ:PL	1/1:1,37:38:99:1046,104,0
2L	22073111	2L_22073111_DEL	TGTACTCTAAGATTAGTGGATATATAAATATAC	T	1168.73	.	AC=2;AF=1.00;AN=2;DB;DP=29;ExcessHet=3.0103;FS=0.000;MLEAC=2;MLEAF=1.00;MQ=42.63;QD=28.52;SOR=0.922	GT:AD:DP:GQ:PL	1/1:0,27:27:83:1206,83,0
2L	22073151	2L_22073151_SNP	C	T	1170.77	.	AC=2;AF=1.00;AN=2;DB;DP=26;ExcessHet=3.0103;FS=0.000;MLEAC=2;MLEAF=1.00;MQ=42.54;QD=28.13;SOR=0.846	GT:AD:DP:GQ:PL	1/1:0,26:26:82:1199,82,0
2L	22073244	2L_22073244_SNP	C	T	1166.77	.	AC=2;AF=1.00;AN=2;DB;DP=45;ExcessHet=3.0103;FS=0.000;MLEAC=2;MLEAF=1.00;MQ=43.66;QD=26.52;SOR=0.990	GT:AD:DP:GQ:PL	1/1:0,44:44:99:1195,132,0
2L	22073309	2L_22073309_SNP	T	G	1341.77	.	AC=2;AF=1.00;AN=2;DB;DP=53;ExcessHet=3.0103;FS=0.000;MLEAC=2;MLEAF=1.00;MQ=43.82;QD=25.80;SOR=0.941	GT:AD:DP:GQ:PL	1/1:0,52:52:99:1370,155,0
2L	22073339	2L_22073339_SNP	A	G	1290.77	.	AC=2;AF=1.00;AN=2;DB;DP=50;ExcessHet=3.0103;FS=0.000;MLEAC=2;MLEAF=1.00;MQ=43.88;QD=26.34;SOR=1.112	GT:AD:DP:GQ:PL	1/1:0,49:49:99:1319,147,0
2L	22074097	2L_22074097_SNP	G	T	1565.77	.	AC=2;AF=1.00;AN=2;DB;DP=57;ExcessHet=3.0103;FS=0.000;MLEAC=2;MLEAF=1.00;MQ=44.00;QD=27.47;SOR=1.342	GT:AD:DP:GQ:PL	1/1:0,57:57:99:1594,171,0
2L	22074111	2L_22074111_SNP	G	A	1573.77	.	AC=2;AF=1.00;AN=2;DB;DP=58;ExcessHet=3.0103;FS=0.000;MLEAC=2;MLEAF=1.00;MQ=43.55;QD=27.13;SOR=1.382	GT:AD:DP:GQ:PL	1/1:0,58:58:99:1602,174,0
2L	22074204	2L_22074204_SNP	G	C	1423.77	.	AC=2;AF=1.00;AN=2;DB;DP=54;ExcessHet=3.0103;FS=0.000;MLEAC=2;MLEAF=1.00;MQ=43.76;QD=26.86;SOR=0.892	GT:AD:DP:GQ:PL	1/1:0,53:53:99:1452,159,0
2L	22074299	2L_22074299_SNP	C	T	1488.77	.	AC=2;AF=1.00;AN=2;DB;DP=58;ExcessHet=3.0103;FS=0.000;MLEAC=2;MLEAF=1.00;MQ=44.00;QD=26.12;SOR=0.960	GT:AD:DP:GQ:PL	1/1:0,57:57:99:1517,170,0
2L	22074317	2L_22074317_SNP	A	C	1690.77	.	AC=2;AF=1.00;AN=2;DB;DP=64;ExcessHet=3.0103;FS=0.000;MLEAC=2;MLEAF=1.00;MQ=44.00;QD=26.42;SOR=1.044	GT:AD:DP:GQ:PL	1/1:0,64:64:99:1719,191,0
2L	22074487	2L_22074487_SNP	T	C	1317.77	.	AC=2;AF=1.00;AN=2;DB;DP=49;ExcessHet=3.0103;FS=0.000;MLEAC=2;MLEAF=1.00;MQ=44.00;QD=26.89;SOR=1.112	GT:AD:DP:GQ:PL	1/1:0,49:49:99:1346,147,0
2L	22074792	2L_22074792_SNP	A	T	461.77	.	AC=1;AF=0.500;AN=2;BaseQRankSum=-0.746;ClippingRankSum=0.000;DB;DP=53;ExcessHet=3.0103;FS=2.323;MLEAC=1;MLEAF=0.500;MQ=44.00;MQRankSum=0.000;QD=8.71;ReadPosRankSum=0.180;SOR=0.713	GT:AD:DP:GQ:PL	0/1:29,24:53:99:490,0,635
2L	22075002	2L_22075002_SNP	G	A	1152.77	.	AC=2;AF=1.00;AN=2;DB;DP=43;ExcessHet=3.0103;FS=0.000;MLEAC=2;MLEAF=1.00;MQ=44.00;QD=26.81;SOR=1.312	GT:AD:DP:GQ:PL	1/1:0,43:43:99:1181,128,0
2L	22075196	2L_22075196_SNP	G	A	912.77	.	AC=2;AF=1.00;AN=2;DB;DP=34;ExcessHet=3.0103;FS=0.000;MLEAC=2;MLEAF=1.00;MQ=44.00;QD=26.85;SOR=0.811	GT:AD:DP:GQ:PL	1/1:0,34:34:99:941,102,0
2L	22075943	2L_22075943_SNP	G	A	346.77	.	AC=1;AF=0.500;AN=2;BaseQRankSum=1.794;ClippingRankSum=0.000;DB;DP=52;ExcessHet=3.0103;FS=1.111;MLEAC=1;MLEAF=0.500;MQ=44.00;MQRankSum=0.000;QD=6.67;ReadPosRankSum=-0.576;SOR=0.652	GT:AD:DP:GQ:PL	0/1:33,19:52:99:375,0,706
2L	22076323	.	AT	A	310.73	.	AC=1;AF=0.500;AN=2;BaseQRankSum=-1.235;ClippingRankSum=0.000;DP=51;ExcessHet=3.0103;FS=0.000;MLEAC=1;MLEAF=0.500;MQ=42.55;MQRankSum=0.119;QD=6.34;ReadPosRankSum=-0.312;SOR=0.796	GT:AD:DP:GQ:PL	0/1:27,22:49:99:348,0,496
2L	22077134	.	GC	G	679.73	.	AC=1;AF=0.500;AN=2;BaseQRankSum=0.082;ClippingRankSum=0.000;DP=51;ExcessHet=3.0103;FS=2.463;MLEAC=1;MLEAF=0.500;MQ=43.50;MQRankSum=-2.001;QD=13.87;ReadPosRankSum=0.518;SOR=0.374	GT:AD:DP:GQ:PL	0/1:24,25:49:99:717,0,604
2L	22077201	2L_22077201_SNP	T	A	998.77	.	AC=1;AF=0.500;AN=2;BaseQRankSum=-0.888;ClippingRankSum=0.000;DB;DP=52;ExcessHet=3.0103;FS=0.000;MLEAC=1;MLEAF=0.500;MQ=43.93;MQRankSum=-0.887;QD=19.21;ReadPosRankSum=-1.359;SOR=0.693	GT:AD:DP:GQ:PL	0/1:24,28:52:99:1027,0,1036
2L	22077208	2L_22077208_SNP	T	A	1022.77	.	AC=1;AF=0.500;AN=2;BaseQRankSum=-0.934;ClippingRankSum=0.000;DB;DP=51;ExcessHet=3.0103;FS=1.082;MLEAC=1;MLEAF=0.500;MQ=43.93;MQRankSum=-0.867;QD=20.05;ReadPosRankSum=-1.347;SOR=0.481	GT:AD:DP:GQ:PL	0/1:23,28:51:99:1051,0,1006
2L	22077305	2L_22077305_SNP	T	C	584.77	.	AC=1;AF=0.500;AN=2;BaseQRankSum=-0.102;ClippingRankSum=0.000;DB;DP=44;ExcessHet=3.0103;FS=2.614;MLEAC=1;MLEAF=0.500;MQ=44.00;MQRankSum=0.000;QD=13.29;ReadPosRankSum=-0.095;SOR=0.517	GT:AD:DP:GQ:PL	0/1:17,27:44:99:613,0,341
2L	22077395	2L_22077395_SNP	T	C	536.77	.	AC=1;AF=0.500;AN=2;BaseQRankSum=-3.052;ClippingRankSum=0.000;DB;DP=59;ExcessHet=3.0103;FS=0.997;MLEAC=1;MLEAF=0.500;MQ=44.00;MQRankSum=0.000;QD=9.10;ReadPosRankSum=-1.442;SOR=0.922	GT:AD:DP:GQ:PL	0/1:32,27:59:99:565,0,728
2L	22077532	.	GAA	G	1000.73	.	AC=1;AF=0.500;AN=2;BaseQRankSum=-1.139;ClippingRankSum=0.000;DP=54;ExcessHet=3.0103;FS=5.964;MLEAC=1;MLEAF=0.500;MQ=42.17;MQRankSum=0.321;QD=20.01;ReadPosRankSum=1.517;SOR=1.308	GT:AD:DP:GQ:PL	0/1:22,28:50:99:1038,0,1712
2L	22077549	2L_22077549_SNP	A	T	1126.77	.	AC=1;AF=0.500;AN=2;BaseQRankSum=-0.719;ClippingRankSum=0.000;DB;DP=57;ExcessHet=3.0103;FS=3.679;MLEAC=1;MLEAF=0.500;MQ=42.36;MQRankSum=0.185;QD=19.77;ReadPosRankSum=1.709;SOR=1.255	GT:AD:DP:GQ:PL	0/1:28,29:57:99:1155,0,1966
2L	22077568	2L_22077568_SNP	G	A	1095.77	.	AC=1;AF=0.500;AN=2;BaseQRankSum=0.450;ClippingRankSum=0.000;DB;DP=58;ExcessHet=3.0103;FS=2.222;MLEAC=1;MLEAF=0.500;MQ=42.29;MQRankSum=-0.044;QD=18.89;ReadPosRankSum=0.545;SOR=0.883	GT:AD:DP:GQ:PL	0/1:28,30:58:99:1124,0,1824
2L	22077717	2L_22077717_SNP	T	A	1565.77	.	AC=2;AF=1.00;AN=2;DB;DP=57;ExcessHet=3.0103;FS=0.000;MLEAC=2;MLEAF=1.00;MQ=42.35;QD=27.47;SOR=0.960	GT:AD:DP:GQ:PL	1/1:0,57:57:99:1594,171,0
2L	22077790	2L_22077790_SNP	A	T	1743.77	.	AC=2;AF=1.00;AN=2;DB;DP=62;ExcessHet=3.0103;FS=0.000;MLEAC=2;MLEAF=1.00;MQ=43.04;QD=28.13;SOR=1.143	GT:AD:DP:GQ:PL	1/1:0,62:62:99:1772,186,0
2L	22077830	2L_22077830_SNP	G	T	586.77	.	AC=1;AF=0.500;AN=2;BaseQRankSum=1.647;ClippingRankSum=0.000;DB;DP=64;ExcessHet=3.0103;FS=0.000;MLEAC=1;MLEAF=0.500;MQ=43.87;MQRankSum=-0.134;QD=9.17;ReadPosRankSum=1.081;SOR=0.748	GT:AD:DP:GQ:PL	0/1:35,29:64:99:615,0,769
2L	22077863	2L_22077863_SNP	C	T	1182.77	.	AC=1;AF=0.500;AN=2;BaseQRankSum=3.115;ClippingRankSum=0.000;DB;DP=65;ExcessHet=3.0103;FS=0.000;MLEAC=1;MLEAF=0.500;MQ=44.00;MQRankSum=0.000;QD=18.20;ReadPosRankSum=-1.841;SOR=0.643	GT:AD:DP:GQ:PL	0/1:33,32:65:99:1211,0,1289
2L	22077868	2L_22077868_SNP	T	A	1179.77	.	AC=1;AF=0.500;AN=2;BaseQRankSum=1.887;ClippingRankSum=0.000;DB;DP=64;ExcessHet=3.0103;FS=0.962;MLEAC=1;MLEAF=0.500;MQ=44.00;MQRankSum=0.000;QD=18.43;ReadPosRankSum=-0.978;SOR=0.504	GT:AD:DP:GQ:PL	0/1:34,30:64:99:1208,0,1314
2L	22078007	2L_22078007_SNP	A	G	510.77	.	AC=1;AF=0.500;AN=2;BaseQRankSum=0.660;ClippingRankSum=0.000;DB;DP=50;ExcessHet=3.0103;FS=2.434;MLEAC=1;MLEAF=0.500;MQ=44.00;MQRankSum=0.000;QD=10.42;ReadPosRankSum=2.256;SOR=0.529	GT:AD:DP:GQ:PL	0/1:24,25:49:99:539,0,482
2L	22078102	.	TGG	T	735.73	.	AC=1;AF=0.500;AN=2;BaseQRankSum=0.056;ClippingRankSum=0.000;DP=54;ExcessHet=3.0103;FS=12.582;MLEAC=1;MLEAF=0.500;MQ=44.00;MQRankSum=0.000;QD=13.88;ReadPosRankSum=1.280;SOR=2.000	GT:AD:DP:GQ:PL	0/1:30,23:53:99:773,0,1009
2L	22078319	2L_22078319_SNP	C	G	382.77	.	AC=1;AF=0.500;AN=2;BaseQRankSum=-0.887;ClippingRankSum=0.000;DB;DP=45;ExcessHet=3.0103;FS=4.332;MLEAC=1;MLEAF=0.500;MQ=44.00;MQRankSum=0.000;QD=8.51;ReadPosRankSum=-0.380;SOR=0.288	GT:AD:DP:GQ:PL	0/1:24,21:45:99:411,0,506
2L	22078652	.	G	GCT,GCTCTCTCTCT	1091.73	.	AC=1,1;AF=0.500,0.500;AN=2;BaseQRankSum=-0.349;ClippingRankSum=0.000;DP=44;ExcessHet=3.0103;FS=2.905;MLEAC=1,1;MLEAF=0.500,0.500;MQ=42.87;MQRankSum=0.573;QD=34.12;ReadPosRankSum=-1.511;SOR=0.201	GT:AD:DP:GQ:PL	1/2:2,15,15:32:99:1129,636,656,411,0,646
2L	22078703	2L_22078703_SNP	C	T	546.77	.	AC=1;AF=0.500;AN=2;BaseQRankSum=-1.567;ClippingRankSum=0.000;DB;DP=51;ExcessHet=3.0103;FS=0.000;MLEAC=1;MLEAF=0.500;MQ=43.07;MQRankSum=-0.370;QD=10.94;ReadPosRankSum=-0.126;SOR=0.826	GT:AD:DP:GQ:PL	0/1:24,26:50:99:575,0,538
2L	22078863	2L_22078863_SNP	A	G	853.77	.	AC=1;AF=0.500;AN=2;BaseQRankSum=0.331;ClippingRankSum=0.000;DB;DP=47;ExcessHet=3.0103;FS=0.000;MLEAC=1;MLEAF=0.500;MQ=43.64;MQRankSum=1.022;QD=18.17;ReadPosRankSum=-0.658;SOR=0.793	GT:AD:DP:GQ:PL	0/1:24,23:47:99:882,0,1151
2L	22078864	2L_22078864_SNP	T	A	853.77	.	AC=1;AF=0.500;AN=2;BaseQRankSum=1.503;ClippingRankSum=0.000;DB;DP=47;ExcessHet=3.0103;FS=0.000;MLEAC=1;MLEAF=0.500;MQ=43.64;MQRankSum=1.022;QD=18.17;ReadPosRankSum=-0.399;SOR=0.793	GT:AD:DP:GQ:PL	0/1:24,23:47:99:882,0,1151
2L	22079021	2L_22079021_SNP	T	G	621.77	.	AC=1;AF=0.500;AN=2;BaseQRankSum=-3.832;ClippingRankSum=0.000;DB;DP=56;ExcessHet=3.0103;FS=0.000;MLEAC=1;MLEAF=0.500;MQ=43.97;MQRankSum=1.110;QD=11.10;ReadPosRankSum=2.466;SOR=0.693	GT:AD:DP:GQ:PL	0/1:26,30:56:99:650,0,575
2L	22079066	.	AACAAAGTC	A	843.73	.	AC=1;AF=0.500;AN=2;BaseQRankSum=1.137;ClippingRankSum=0.000;DP=60;ExcessHet=3.0103;FS=2.261;MLEAC=1;MLEAF=0.500;MQ=44.00;MQRankSum=0.000;QD=14.30;ReadPosRankSum=-0.174;SOR=0.382	GT:AD:DP:GQ:PL	0/1:35,24:59:99:881,0,1390
2L	22079084	2L_22079084_SNP	T	G	928.77	.	AC=1;AF=0.500;AN=2;BaseQRankSum=-1.102;ClippingRankSum=0.000;DB;DP=58;ExcessHet=3.0103;FS=3.697;MLEAC=1;MLEAF=0.500;MQ=44.00;MQRankSum=0.000;QD=16.01;ReadPosRankSum=-0.109;SOR=0.324	GT:AD:DP:GQ:PL	0/1:32,26:58:99:957,0,1176
2L	22079089	2L_22079089_SNP	A	G	1945.77	.	AC=2;AF=1.00;AN=2;DB;DP=56;ExcessHet=3.0103;FS=0.000;MLEAC=2;MLEAF=1.00;MQ=44.00;QD=34.75;SOR=1.009	GT:AD:DP:GQ:PL	1/1:0,56:56:99:1974,168,0
2L	22079332	2L_22079332_SNP	A	G	572.77	.	AC=1;AF=0.500;AN=2;BaseQRankSum=-0.135;ClippingRankSum=0.000;DB;DP=63;ExcessHet=3.0103;FS=3.466;MLEAC=1;MLEAF=0.500;MQ=44.00;MQRankSum=0.000;QD=9.09;ReadPosRankSum=-0.285;SOR=1.000	GT:AD:DP:GQ:PL	0/1:34,29:63:99:601,0,734
2L	22079364	2L_22079364_SNP	C	G	1613.77	.	AC=2;AF=1.00;AN=2;DB;DP=63;ExcessHet=3.0103;FS=0.000;MLEAC=2;MLEAF=1.00;MQ=43.94;QD=25.62;SOR=0.724	GT:AD:DP:GQ:PL	1/1:0,63:63:99:1642,188,0
2L	22079523	.	G	GT	190.73	.	AC=1;AF=0.500;AN=2;BaseQRankSum=-0.589;ClippingRankSum=0.000;DP=48;ExcessHet=3.0103;FS=1.186;MLEAC=1;MLEAF=0.500;MQ=44.00;MQRankSum=0.000;QD=4.15;ReadPosRankSum=-2.596;SOR=0.649	GT:AD:DP:GQ:PL	0/1:29,17:46:99:228,0,442
2L	22080963	2L_22080963_SNP	C	T	313.77	.	AC=1;AF=0.500;AN=2;BaseQRankSum=1.823;ClippingRankSum=0.000;DB;DP=53;ExcessHet=3.0103;FS=0.000;MLEAC=1;MLEAF=0.500;MQ=42.45;MQRankSum=-0.985;QD=6.82;ReadPosRankSum=1.098;SOR=0.562	GT:AD:DP:GQ:PL	0/1:29,17:46:99:342,0,643
2L	22081103	2L_22081103_SNP	C	G	675.77	.	AC=1;AF=0.500;AN=2;BaseQRankSum=1.125;ClippingRankSum=0.000;DB;DP=46;ExcessHet=3.0103;FS=6.823;MLEAC=1;MLEAF=0.500;MQ=42.84;MQRankSum=0.694;QD=14.69;ReadPosRankSum=0.643;SOR=0.761	GT:AD:DP:GQ:PL	0/1:15,31:46:99:704,0,275
2L	22081459	2L_22081459_SNP	C	T	349.77	.	AC=1;AF=0.500;AN=2;BaseQRankSum=-0.451;ClippingRankSum=0.000;DB;DP=34;ExcessHet=3.0103;FS=1.281;MLEAC=1;MLEAF=0.500;MQ=44.00;MQRankSum=0.000;QD=10.29;ReadPosRankSum=-1.647;SOR=0.495	GT:AD:DP:GQ:PL	0/1:16,18:34:99:378,0,340
2L	22082004	.	T	TG	48.70	.	AC=1;AF=0.500;AN=2;BaseQRankSum=1.383;ClippingRankSum=0.000;DP=9;ExcessHet=3.0103;FS=0.000;MLEAC=1;MLEAF=0.500;MQ=42.96;MQRankSum=0.000;QD=8.12;ReadPosRankSum=0.674;SOR=2.303	GT:AD:DP:GQ:PL	0/1:1,5:6:6:85,0,6
2L	22082014	2L_22082014_SNP	C	G	131.77	.	AC=1;AF=0.500;AN=2;BaseQRankSum=-0.792;ClippingRankSum=0.000;DB;DP=10;ExcessHet=3.0103;FS=2.808;MLEAC=1;MLEAF=0.500;MQ=43.51;MQRankSum=-1.221;QD=13.18;ReadPosRankSum=-2.057;SOR=0.662	GT:AD:DP:GQ:PL	0/1:5,5:10:95:160,0,95
2L	22082017	.	G	GGGGT	61.73	.	AC=1;AF=0.500;AN=2;BaseQRankSum=0.660;ClippingRankSum=0.000;DP=12;ExcessHet=3.0103;FS=11.761;MLEAC=1;MLEAF=0.500;MQ=43.59;MQRankSum=-1.691;QD=5.14;ReadPosRankSum=-1.427;SOR=1.402	GT:AD:DP:GQ:PL	0/1:8,4:12:99:99,0,271
2L	22082071	2L_22082071_DEL	GACCAT	G	280.73	.	AC=1;AF=0.500;AN=2;BaseQRankSum=1.423;ClippingRankSum=0.000;DB;DP=29;ExcessHet=3.0103;FS=1.550;MLEAC=1;MLEAF=0.500;MQ=43.80;MQRankSum=-1.340;QD=9.68;ReadPosRankSum=0.495;SOR=0.758	GT:AD:DP:GQ:PL	0/1:20,9:29:99:318,0,813
2L	22082261	.	CGA	C	217.73	.	AC=1;AF=0.500;AN=2;BaseQRankSum=-1.247;ClippingRankSum=0.000;DP=35;ExcessHet=3.0103;FS=0.000;MLEAC=1;MLEAF=0.500;MQ=44.00;MQRankSum=0.000;QD=6.22;ReadPosRankSum=-1.891;SOR=0.910	GT:AD:DP:GQ:PL	0/1:27,8:35:99:255,0,10099
2L	22082264	.	TCCGGCTATGTCTGTCTGCCCGTTCGTATCTAGGG	T	202.73	.	AC=1;AF=0.500;AN=2;BaseQRankSum=0.018;ClippingRankSum=0.000;DP=39;ExcessHet=3.0103;FS=0.000;MLEAC=1;MLEAF=0.500;MQ=44.00;MQRankSum=0.000;QD=5.20;ReadPosRankSum=-1.774;SOR=0.798	GT:AD:DP:GQ:PL	0/1:31,8:39:99:240,0,10980
2L	22082403	2L_22082403_SNP	A	G	397.77	.	AC=1;AF=0.500;AN=2;BaseQRankSum=-2.395;ClippingRankSum=0.000;DB;DP=56;ExcessHet=3.0103;FS=5.552;MLEAC=1;MLEAF=0.500;MQ=43.93;MQRankSum=0.841;QD=7.10;ReadPosRankSum=2.295;SOR=1.275	GT:AD:DP:GQ:PL	0/1:34,22:56:99:426,0,757
2L	22082596	2L_22082596_SNP	G	T	1332.77	.	AC=2;AF=1.00;AN=2;DB;DP=50;ExcessHet=3.0103;FS=0.000;MLEAC=2;MLEAF=1.00;MQ=43.81;QD=27.20;SOR=0.818	GT:AD:DP:GQ:PL	1/1:0,49:49:99:1361,147,0
2L	22082690	2L_22082690_SNP	T	C	788.77	.	AC=1;AF=0.500;AN=2;BaseQRankSum=1.113;ClippingRankSum=0.000;DB;DP=63;ExcessHet=3.0103;FS=3.506;MLEAC=1;MLEAF=0.500;MQ=43.88;MQRankSum=0.229;QD=12.52;ReadPosRankSum=0.373;SOR=0.550	GT:AD:DP:GQ:PL	0/1:27,36:63:99:817,0,538
2L	22082812	2L_22082812_SNP	C	A	565.77	.	AC=1;AF=0.500;AN=2;BaseQRankSum=3.987;ClippingRankSum=0.000;DB;DP=50;ExcessHet=3.0103;FS=4.018;MLEAC=1;MLEAF=0.500;MQ=43.85;MQRankSum=0.117;QD=11.55;ReadPosRankSum=0.909;SOR=1.176	GT:AD:DP:GQ:PL	0/1:23,26:49:99:594,0,481
2L	22083198	2L_22083198_SNP	G	C	1015.77	.	AC=2;AF=1.00;AN=2;DB;DP=39;ExcessHet=3.0103;FS=0.000;MLEAC=2;MLEAF=1.00;MQ=44.00;QD=26.05;SOR=0.850	GT:AD:DP:GQ:PL	1/1:0,39:39:99:1044,117,0
2L	22083484	2L_22083484_SNP	T	C	380.77	.	AC=1;AF=0.500;AN=2;BaseQRankSum=0.529;ClippingRankSum=0.000;DB;DP=53;ExcessHet=3.0103;FS=1.076;MLEAC=1;MLEAF=0.500;MQ=43.93;MQRankSum=1.204;QD=7.32;ReadPosRankSum=1.604;SOR=0.915	GT:AD:DP:GQ:PL	0/1:31,21:52:99:409,0,703
2L	22083981	2L_22083981_SNP	C	A	1108.77	.	AC=2;AF=1.00;AN=2;DB;DP=47;ExcessHet=3.0103;FS=0.000;MLEAC=2;MLEAF=1.00;MQ=43.92;QD=27.72;SOR=1.022	GT:AD:DP:GQ:PL	1/1:0,40:40:99:1137,120,0
2L	22084471	2L_22084471_SNP	C	T	594.77	.	AC=1;AF=0.500;AN=2;BaseQRankSum=3.205;ClippingRankSum=0.000;DB;DP=52;ExcessHet=3.0103;FS=5.909;MLEAC=1;MLEAF=0.500;MQ=43.96;MQRankSum=1.162;QD=11.44;ReadPosRankSum=-0.012;SOR=1.545	GT:AD:DP:GQ:PL	0/1:23,29:52:99:623,0,460
2L	22084512	2L_22084512_SNP	C	T	687.77	.	AC=1;AF=0.500;AN=2;BaseQRankSum=1.374;ClippingRankSum=0.000;DB;DP=56;ExcessHet=3.0103;FS=1.010;MLEAC=1;MLEAF=0.500;MQ=43.97;MQRankSum=1.149;QD=12.28;ReadPosRankSum=-1.175;SOR=0.544	GT:AD:DP:GQ:PL	0/1:25,31:56:99:716,0,513
2L	22085395	2L_22085395_SNP	C	A	1665.77	.	AC=2;AF=1.00;AN=2;DB;DP=61;ExcessHet=3.0103;FS=0.000;MLEAC=2;MLEAF=1.00;MQ=43.88;QD=27.31;SOR=1.292	GT:AD:DP:GQ:PL	1/1:0,61:61:99:1694,183,0
2L	22085723	.	TCCTGATTGATTGTTCCTGATCAAGAATATATATACTTTTTATAGTCGGAAATGTTTCCTTCTG	T	266.73	.	AC=1;AF=0.500;AN=2;BaseQRankSum=-0.441;ClippingRankSum=0.000;DP=57;ExcessHet=3.0103;FS=2.971;MLEAC=1;MLEAF=0.500;MQ=42.46;MQRankSum=1.906;QD=4.68;ReadPosRankSum=-2.904;SOR=1.226	GT:AD:DP:GQ:PL	0/1:46,11:57:99:304,0,19032
2L	22086266	2L_22086266_SNP	C	A	635.77	.	AC=1;AF=0.500;AN=2;BaseQRankSum=-1.430;ClippingRankSum=0.000;DB;DP=61;ExcessHet=3.0103;FS=0.971;MLEAC=1;MLEAF=0.500;MQ=43.94;MQRankSum=-0.934;QD=10.60;ReadPosRankSum=0.575;SOR=0.560	GT:AD:DP:GQ:PL	0/1:29,31:60:99:664,0,612
2L	22086289	2L_22086289_SNP	T	C	453.77	.	AC=1;AF=0.500;AN=2;BaseQRankSum=0.387;ClippingRankSum=0.000;DB;DP=54;ExcessHet=3.0103;FS=1.045;MLEAC=1;MLEAF=0.500;MQ=44.00;MQRankSum=0.000;QD=8.56;ReadPosRankSum=-1.342;SOR=0.859	GT:AD:DP:GQ:PL	0/1:30,23:53:99:482,0,626
2L	22086533	.	A	G	1527.77	.	AC=2;AF=1.00;AN=2;DP=56;ExcessHet=3.0103;FS=0.000;MLEAC=2;MLEAF=1.00;MQ=43.70;QD=27.28;SOR=1.009	GT:AD:DP:GQ:PL	1/1:0,56:56:99:1556,168,0
2L	22087229	.	A	G	189.78	.	AC=2;AF=1.00;AN=2;DP=8;ExcessHet=3.0103;FS=0.000;MLEAC=2;MLEAF=1.00;MQ=29.73;QD=23.72;SOR=1.179	GT:AD:DP:GQ:PL	1/1:0,8:8:24:218,24,0
2L	22087337	2L_22087337_SNP	A	G	147.77	.	AC=1;AF=0.500;AN=2;BaseQRankSum=-0.305;ClippingRankSum=0.000;DB;DP=12;ExcessHet=3.0103;FS=6.892;MLEAC=1;MLEAF=0.500;MQ=36.73;MQRankSum=1.519;QD=12.31;ReadPosRankSum=-0.545;SOR=3.180	GT:AD:DP:GQ:PL	0/1:7,5:12:99:176,0,392
2L	22087347	2L_22087347_SNP	A	C	112.77	.	AC=1;AF=0.500;AN=2;BaseQRankSum=-0.936;ClippingRankSum=0.000;DB;DP=12;ExcessHet=3.0103;FS=3.090;MLEAC=1;MLEAF=0.500;MQ=34.99;MQRankSum=1.360;QD=9.40;ReadPosRankSum=1.248;SOR=2.494	GT:AD:DP:GQ:PL	0/1:8,4:12:99:141,0,465
2L	22087348	2L_22087348_SNP	A	C	112.77	.	AC=1;AF=0.500;AN=2;BaseQRankSum=-0.760;ClippingRankSum=0.000;DB;DP=13;ExcessHet=3.0103;FS=3.041;MLEAC=1;MLEAF=0.500;MQ=34.12;MQRankSum=1.554;QD=8.67;ReadPosRankSum=1.451;SOR=2.215	GT:AD:DP:GQ:PL	0/1:9,4:13:99:141,0,465
2L	22087375	2L_22087375_SNP	G	A	148.77	.	AC=1;AF=0.500;AN=2;BaseQRankSum=2.154;ClippingRankSum=0.000;DB;DP=15;ExcessHet=3.0103;FS=2.963;MLEAC=1;MLEAF=0.500;MQ=31.31;MQRankSum=1.372;QD=9.92;ReadPosRankSum=0.185;SOR=2.303	GT:AD:DP:GQ:PL	0/1:10,5:15:99:177,0,474
2L	22087385	2L_22087385_SNP	A	G	145.77	.	AC=1;AF=0.500;AN=2;BaseQRankSum=-2.097;ClippingRankSum=0.000;DB;DP=17;ExcessHet=3.0103;FS=5.842;MLEAC=1;MLEAF=0.500;MQ=32.18;MQRankSum=1.127;QD=8.57;ReadPosRankSum=0.162;SOR=2.494	GT:AD:DP:GQ:PL	0/1:12,5:17:99:174,0,501
2L	22087397	2L_22087397_SNP	A	T	95.77	.	AC=1;AF=0.500;AN=2;BaseQRankSum=1.378;ClippingRankSum=0.000;DB;DP=14;ExcessHet=3.0103;FS=2.963;MLEAC=1;MLEAF=0.500;MQ=31.11;MQRankSum=0.722;QD=6.84;ReadPosRankSum=-0.974;SOR=1.981	GT:AD:DP:GQ:PL	0/1:10,4:14:99:124,0,451
2L	22087407	2L_22087407_SNP	G	A	64.77	.	AC=1;AF=0.500;AN=2;BaseQRankSum=0.521;ClippingRankSum=0.000;DB;DP=14;ExcessHet=3.0103;FS=0.000;MLEAC=1;MLEAF=0.500;MQ=29.34;MQRankSum=0.241;QD=4.63;ReadPosRankSum=0.696;SOR=1.426	GT:AD:DP:GQ:PL	0/1:11,3:14:93:93,0,477
2L	22088416	2L_22088416_SNP	A	C	1289.77	.	AC=2;AF=1.00;AN=2;DB;DP=49;ExcessHet=3.0103;FS=0.000;MLEAC=2;MLEAF=1.00;MQ=37.33;QD=26.87;SOR=1.562	GT:AD:DP:GQ:PL	1/1:0,48:48:99:1318,144,0
2L	22089117	.	G	T	1081.77	.	AC=2;AF=1.00;AN=2;DP=41;ExcessHet=3.0103;FS=0.000;MLEAC=2;MLEAF=1.00;MQ=32.22;QD=26.38;SOR=0.741	GT:AD:DP:GQ:PL	1/1:0,41:41:99:1110,123,0
2L	22089140	2L_22089140_SNP	T	C	1331.77	.	AC=2;AF=1.00;AN=2;DB;DP=53;ExcessHet=3.0103;FS=0.000;MLEAC=2;MLEAF=1.00;MQ=31.70;QD=25.13;SOR=0.892	GT:AD:DP:GQ:PL	1/1:0,53:53:99:1360,158,0
2L	22089916	2L_22089916_SNP	T	A	418.77	.	AC=1;AF=0.500;AN=2;BaseQRankSum=1.240;ClippingRankSum=0.000;DB;DP=50;ExcessHet=3.0103;FS=1.107;MLEAC=1;MLEAF=0.500;MQ=38.09;MQRankSum=0.412;QD=8.38;ReadPosRankSum=1.682;SOR=0.625	GT:AD:DP:GQ:PL	0/1:29,21:50:99:447,0,610
2L	22089930	.	C	CT	389.73	.	AC=1;AF=0.500;AN=2;BaseQRankSum=-1.546;ClippingRankSum=0.000;DP=53;ExcessHet=3.0103;FS=2.594;MLEAC=1;MLEAF=0.500;MQ=38.55;MQRankSum=-0.774;QD=7.95;ReadPosRankSum=-1.093;SOR=0.346	GT:AD:DP:GQ:PL	0/1:22,27:49:99:427,0,318
2L	22089963	2L_22089963_SNP	T	C	564.77	.	AC=1;AF=0.500;AN=2;BaseQRankSum=-0.706;ClippingRankSum=0.000;DB;DP=57;ExcessHet=3.0103;FS=5.470;MLEAC=1;MLEAF=0.500;MQ=40.01;MQRankSum=-0.551;QD=9.91;ReadPosRankSum=-0.872;SOR=1.528	GT:AD:DP:GQ:PL	0/1:30,27:57:99:593,0,656
2L	22090207	.	GA	G	310.73	.	AC=1;AF=0.500;AN=2;BaseQRankSum=-1.266;ClippingRankSum=0.000;DP=46;ExcessHet=3.0103;FS=4.461;MLEAC=1;MLEAF=0.500;MQ=40.60;MQRankSum=0.464;QD=7.06;ReadPosRankSum=-0.822;SOR=0.223	GT:AD:DP:GQ:PL	0/1:22,22:44:99:348,0,370
2L	22090490	.	A	G	415.77	.	AC=1;AF=0.500;AN=2;BaseQRankSum=-3.213;ClippingRankSum=0.000;DP=40;ExcessHet=3.0103;FS=0.000;MLEAC=1;MLEAF=0.500;MQ=43.20;MQRankSum=-0.988;QD=10.39;ReadPosRankSum=0.509;SOR=0.874	GT:AD:DP:GQ:PL	0/1:19,21:40:99:444,0,419
2L	22090554	2L_22090554_SNP	A	T	464.77	.	AC=1;AF=0.500;AN=2;BaseQRankSum=0.915;ClippingRankSum=0.000;DB;DP=47;ExcessHet=3.0103;FS=10.863;MLEAC=1;MLEAF=0.500;MQ=44.00;MQRankSum=0.000;QD=9.89;ReadPosRankSum=0.586;SOR=1.389	GT:AD:DP:GQ:PL	0/1:23,24:47:99:493,0,499
2L	22090618	2L_22090618_SNP	A	T	606.77	.	AC=1;AF=0.500;AN=2;BaseQRankSum=2.222;ClippingRankSum=0.000;DB;DP=64;ExcessHet=3.0103;FS=2.105;MLEAC=1;MLEAF=0.500;MQ=44.00;MQRankSum=0.000;QD=9.63;ReadPosRankSum=-1.232;SOR=0.822	GT:AD:DP:GQ:PL	0/1:34,29:63:99:635,0,742
2L	22091008	2L_22091008_SNP	T	C	399.77	.	AC=1;AF=0.500;AN=2;BaseQRankSum=-2.691;ClippingRankSum=0.000;DB;DP=46;ExcessHet=3.0103;FS=1.145;MLEAC=1;MLEAF=0.500;MQ=38.47;MQRankSum=-0.709;QD=8.88;ReadPosRankSum=0.179;SOR=0.481	GT:AD:DP:GQ:PL	0/1:23,22:45:99:428,0,486
2L	22091311	2L_22091311_SNP	T	C	260.77	.	AC=1;AF=0.500;AN=2;BaseQRankSum=0.014;ClippingRankSum=0.000;DB;DP=42;ExcessHet=3.0103;FS=2.837;MLEAC=1;MLEAF=0.500;MQ=37.10;MQRankSum=0.436;QD=6.36;ReadPosRankSum=-1.630;SOR=1.027	GT:AD:DP:GQ:PL	0/1:26,15:41:99:289,0,594
2L	22091469	2L_22091469_SNP	G	C	652.77	.	AC=1;AF=0.500;AN=2;BaseQRankSum=-0.375;ClippingRankSum=0.000;DB;DP=50;ExcessHet=3.0103;FS=5.936;MLEAC=1;MLEAF=0.500;MQ=42.58;MQRankSum=-0.206;QD=13.06;ReadPosRankSum=-0.171;SOR=0.598	GT:AD:DP:GQ:PL	0/1:19,31:50:99:681,0,382
2L	22091506	.	AT	A	342.73	.	AC=1;AF=0.500;AN=2;BaseQRankSum=0.138;ClippingRankSum=0.000;DP=49;ExcessHet=3.0103;FS=16.488;MLEAC=1;MLEAF=0.500;MQ=43.18;MQRankSum=-0.799;QD=7.45;ReadPosRankSum=-0.784;SOR=1.218	GT:AD:DP:GQ:PL	0/1:23,23:46:99:380,0,383
2L	22091637	2L_22091637_SNP	T	C	1435.77	.	AC=2;AF=1.00;AN=2;DB;DP=55;ExcessHet=3.0103;FS=0.000;MLEAC=2;MLEAF=1.00;MQ=43.11;QD=26.10;SOR=0.884	GT:AD:DP:GQ:PL	1/1:0,55:55:99:1464,164,0
2L	22091720	2L_22091720_SNP	C	T	465.77	.	AC=1;AF=0.500;AN=2;BaseQRankSum=0.794;ClippingRankSum=0.000;DB;DP=54;ExcessHet=3.0103;FS=12.755;MLEAC=1;MLEAF=0.500;MQ=43.84;MQRankSum=-0.214;QD=8.63;ReadPosRankSum=-0.122;SOR=1.249	GT:AD:DP:GQ:PL	0/1:31,23:54:99:494,0,688
2L	22091723	2L_22091723_SNP	T	A	1778.77	.	AC=2;AF=1.00;AN=2;DB;DP=51;ExcessHet=3.0103;FS=0.000;MLEAC=2;MLEAF=1.00;MQ=43.83;QD=34.88;SOR=0.732	GT:AD:DP:GQ:PL	1/1:0,51:51:99:1807,161,0
2L	22091826	2L_22091826_SNP	G	T	742.77	.	AC=1;AF=0.500;AN=2;BaseQRankSum=1.677;ClippingRankSum=0.000;DB;DP=52;ExcessHet=3.0103;FS=0.000;MLEAC=1;MLEAF=0.500;MQ=43.87;MQRankSum=0.456;QD=14.28;ReadPosRankSum=-0.024;SOR=0.735	GT:AD:DP:GQ:PL	0/1:19,33:52:99:771,0,371
2L	22091853	2L_22091853_SNP	T	C	643.77	.	AC=1;AF=0.500;AN=2;BaseQRankSum=-2.250;ClippingRankSum=0.000;DB;DP=48;ExcessHet=3.0103;FS=4.731;MLEAC=1;MLEAF=0.500;MQ=43.74;MQRankSum=1.233;QD=13.41;ReadPosRankSum=-0.396;SOR=1.561	GT:AD:DP:GQ:PL	0/1:17,31:48:99:672,0,331
2L	22091856	2L_22091856_SNP	A	G	2075.77	.	AC=2;AF=1.00;AN=2;DB;DP=46;ExcessHet=3.0103;FS=0.000;MLEAC=2;MLEAF=1.00;MQ=43.73;QD=26.88;SOR=1.609	GT:AD:DP:GQ:PL	1/1:0,46:46:99:2104,141,0
2L	22091861	2L_22091861_SNP	T	C	2086.77	.	AC=2;AF=1.00;AN=2;DB;DP=46;ExcessHet=3.0103;FS=0.000;MLEAC=2;MLEAF=1.00;MQ=43.73;QD=31.61;SOR=1.609	GT:AD:DP:GQ:PL	1/1:0,46:46:99:2115,141,0
2L	22091869	2L_22091869_SNP	G	A	662.77	.	AC=1;AF=0.500;AN=2;BaseQRankSum=2.272;ClippingRankSum=0.000;DB;DP=48;ExcessHet=3.0103;FS=2.827;MLEAC=1;MLEAF=0.500;MQ=43.74;MQRankSum=1.142;QD=13.81;ReadPosRankSum=1.092;SOR=1.362	GT:AD:DP:GQ:PL	0/1:18,30:48:99:691,0,352
2L	22092119	2L_22092119_SNP	T	A	1193.77	.	AC=2;AF=1.00;AN=2;DB;DP=42;ExcessHet=3.0103;FS=0.000;MLEAC=2;MLEAF=1.00;MQ=43.39;QD=28.42;SOR=1.900	GT:AD:DP:GQ:PL	1/1:0,42:42:99:1222,126,0
2L	22092137	2L_22092137_SNP	C	A	1204.77	.	AC=2;AF=1.00;AN=2;DB;DP=45;ExcessHet=3.0103;FS=0.000;MLEAC=2;MLEAF=1.00;MQ=43.43;QD=26.77;SOR=1.414	GT:AD:DP:GQ:PL	1/1:0,45:45:99:1233,134,0
2L	22092301	2L_22092301_SNP	G	C	1204.77	.	AC=2;AF=1.00;AN=2;DB;DP=45;ExcessHet=3.0103;FS=0.000;MLEAC=2;MLEAF=1.00;MQ=43.56;QD=26.77;SOR=0.737	GT:AD:DP:GQ:PL	1/1:0,45:45:99:1233,135,0
2L	22092476	2L_22092476_SNP	C	A	2245.77	.	AC=2;AF=1.00;AN=2;DB;DP=52;ExcessHet=3.0103;FS=0.000;MLEAC=2;MLEAF=1.00;MQ=44.00;QD=34.82;SOR=1.094	GT:AD:DP:GQ:PL	1/1:0,51:51:99:2274,157,0
2L	22092478	2L_22092478_SNP	A	G	2245.77	.	AC=2;AF=1.00;AN=2;DB;DP=52;ExcessHet=3.0103;FS=0.000;MLEAC=2;MLEAF=1.00;MQ=44.00;QD=29.46;SOR=1.094	GT:AD:DP:GQ:PL	1/1:0,51:51:99:2274,157,0
2L	22092731	2L_22092731_SNP	T	A	1294.77	.	AC=2;AF=1.00;AN=2;DB;DP=48;ExcessHet=3.0103;FS=0.000;MLEAC=2;MLEAF=1.00;MQ=44.00;QD=26.97;SOR=0.866	GT:AD:DP:GQ:PL	1/1:0,48:48:99:1323,143,0
2L	22092826	2L_22092826_SNP	T	C	1562.77	.	AC=2;AF=1.00;AN=2;DB;DP=57;ExcessHet=3.0103;FS=0.000;MLEAC=2;MLEAF=1.00;MQ=43.87;QD=27.42;SOR=1.140	GT:AD:DP:GQ:PL	1/1:0,57:57:99:1591,171,0
2L	22092905	2L_22092905_SNP	C	A	1398.77	.	AC=2;AF=1.00;AN=2;DB;DP=52;ExcessHet=3.0103;FS=0.000;MLEAC=2;MLEAF=1.00;MQ=44.00;QD=26.90;SOR=1.358	GT:AD:DP:GQ:PL	1/1:0,52:52:99:1427,156,0
2L	22093106	.	ACTAGCTGAGTAACGGGTAT	A	2903.73	.	AC=2;AF=1.00;AN=2;DP=67;ExcessHet=3.0103;FS=0.000;MLEAC=2;MLEAF=1.00;MQ=43.67;QD=28.75;SOR=0.693	GT:AD:DP:GQ:PL	1/1:0,66:66:99:2941,200,0
2L	22093341	2L_22093341_SNP	A	T	1631.77	.	AC=2;AF=1.00;AN=2;DB;DP=59;ExcessHet=3.0103;FS=0.000;MLEAC=2;MLEAF=1.00;MQ=44.00;QD=27.66;SOR=0.796	GT:AD:DP:GQ:PL	1/1:0,59:59:99:1660,177,0
2L	22094128	.	T	TGTCGAATAAGGTTCGGTAAAGCAAAGACGAGATTTCATAGACTATAAGTGTTACAACACTGTGATTAAGCATGTTGAATTTTTATATA	1448.73	.	AC=1;AF=0.500;AN=2;BaseQRankSum=1.041;ClippingRankSum=0.000;DP=47;ExcessHet=3.0103;FS=1.177;MLEAC=1;MLEAF=0.500;MQ=42.68;MQRankSum=-4.896;QD=32.93;ReadPosRankSum=-5.630;SOR=1.085	GT:AD:DP:GQ:PL	0/1:22,22:44:99:1486,0,1329
2L	22094153	2L_22094153_SNP	T	C	327.77	.	AC=1;AF=0.500;AN=2;BaseQRankSum=-1.463;ClippingRankSum=0.000;DB;DP=46;ExcessHet=3.0103;FS=1.192;MLEAC=1;MLEAF=0.500;MQ=42.89;MQRankSum=-3.992;QD=7.45;ReadPosRankSum=-1.894;SOR=0.446	GT:AD:DP:GQ:PL	0/1:26,18:44:99:356,0,607
2L	22094347	2L_22094347_SNP	T	A	205.77	.	AC=1;AF=0.500;AN=2;BaseQRankSum=0.185;ClippingRankSum=0.000;DB;DP=59;ExcessHet=3.0103;FS=9.342;MLEAC=1;MLEAF=0.500;MQ=43.45;MQRankSum=-5.691;QD=3.96;ReadPosRankSum=-0.270;SOR=1.684	GT:AD:DP:GQ:PL	0/1:38,14:52:99:234,0,899
2L	22094591	2L_22094591_SNP	A	T	1359.77	.	AC=2;AF=1.00;AN=2;BaseQRankSum=1.810;ClippingRankSum=0.000;DB;DP=60;ExcessHet=3.0103;FS=3.543;MLEAC=2;MLEAF=1.00;MQ=43.29;MQRankSum=2.231;QD=26.15;ReadPosRankSum=-0.751;SOR=0.669	GT:AD:DP:GQ:PL	1/1:1,51:52:99:1388,146,0
2L	22094761	.	CA	C	400.73	.	AC=1;AF=0.500;AN=2;BaseQRankSum=0.351;ClippingRankSum=0.000;DP=45;ExcessHet=3.0103;FS=8.549;MLEAC=1;MLEAF=0.500;MQ=43.29;MQRankSum=0.310;QD=8.91;ReadPosRankSum=0.103;SOR=1.215	GT:AD:DP:GQ:PL	0/1:20,25:45:99:438,0,333
2L	22094844	.	TAAAAGGGTATATTACATTCGTTG	T	534.73	.	AC=1;AF=0.500;AN=2;BaseQRankSum=0.155;ClippingRankSum=0.000;DP=50;ExcessHet=3.0103;FS=0.000;MLEAC=1;MLEAF=0.500;MQ=41.86;MQRankSum=-0.576;QD=11.62;ReadPosRankSum=-0.896;SOR=0.796	GT:AD:DP:GQ:PL	0/1:30,16:46:99:572,0,1207
2L	22095308	.	GCTGAGTAACGGGGAACTTGA	G	626.73	.	AC=1;AF=0.500;AN=2;BaseQRankSum=0.810;ClippingRankSum=0.000;DP=56;ExcessHet=3.0103;FS=0.000;MLEAC=1;MLEAF=0.500;MQ=41.31;MQRankSum=-0.279;QD=11.40;ReadPosRankSum=-3.033;SOR=0.638	GT:AD:DP:GQ:PL	0/1:37,18:55:99:664,0,8548
2L	22095334	2L_22095334_DEL	GA	G	636.73	.	AC=1;AF=0.500;AN=2;BaseQRankSum=2.075;ClippingRankSum=0.000;DB;DP=54;ExcessHet=3.0103;FS=0.000;MLEAC=1;MLEAF=0.500;MQ=41.58;MQRankSum=-0.253;QD=11.79;ReadPosRankSum=-1.975;SOR=0.756	GT:AD:DP:GQ:PL	0/1:37,17:54:99:674,0,8045
2L	22095560	2L_22095560_SNP	C	A	404.77	.	AC=1;AF=0.500;AN=2;BaseQRankSum=-0.190;ClippingRankSum=0.000;DB;DP=40;ExcessHet=3.0103;FS=4.677;MLEAC=1;MLEAF=0.500;MQ=44.00;MQRankSum=0.000;QD=10.38;ReadPosRankSum=-0.343;SOR=0.758	GT:AD:DP:GQ:PL	0/1:18,21:39:99:433,0,336
2L	22095922	.	A	AATCACTCGCTC	810.73	.	AC=1;AF=0.500;AN=2;BaseQRankSum=0.214;ClippingRankSum=0.000;DP=49;ExcessHet=3.0103;FS=4.237;MLEAC=1;MLEAF=0.500;MQ=43.96;MQRankSum=-1.047;QD=17.62;ReadPosRankSum=-2.350;SOR=1.394	GT:AD:DP:GQ:PL	0/1:25,21:46:99:848,0,1067
2L	22095948	2L_22095948_SNP	A	G	398.77	.	AC=1;AF=0.500;AN=2;BaseQRankSum=-4.388;ClippingRankSum=0.000;DB;DP=52;ExcessHet=3.0103;FS=0.000;MLEAC=1;MLEAF=0.500;MQ=43.96;MQRankSum=-1.084;QD=7.67;ReadPosRankSum=-1.069;SOR=0.586	GT:AD:DP:GQ:PL	0/1:29,23:52:99:427,0,665
2L	22096002	2L_22096002_SNP	T	C	596.77	.	AC=1;AF=0.500;AN=2;BaseQRankSum=-3.171;ClippingRankSum=0.000;DB;DP=55;ExcessHet=3.0103;FS=0.000;MLEAC=1;MLEAF=0.500;MQ=43.96;MQRankSum=-0.910;QD=10.85;ReadPosRankSum=1.333;SOR=0.604	GT:AD:DP:GQ:PL	0/1:26,29:55:99:625,0,582
2L	22096048	.	TATTG	T	1089.73	.	AC=1;AF=0.500;AN=2;BaseQRankSum=1.302;ClippingRankSum=0.000;DP=59;ExcessHet=3.0103;FS=5.545;MLEAC=1;MLEAF=0.500;MQ=43.97;MQRankSum=-0.983;QD=18.47;ReadPosRankSum=1.556;SOR=0.257	GT:AD:DP:GQ:PL	0/1:30,29:59:99:1127,0,1199
2L	22096729	.	CT	C	2767.73	.	AC=2;AF=1.00;AN=2;DP=66;ExcessHet=3.0103;FS=0.000;MLEAC=2;MLEAF=1.00;MQ=43.89;QD=34.49;SOR=1.179	GT:AD:DP:GQ:PL	1/1:0,63:63:99:2805,190,0
2L	22096735	.	C	G	2776.77	.	AC=2;AF=1.00;AN=2;DP=63;ExcessHet=3.0103;FS=0.000;MLEAC=2;MLEAF=1.00;MQ=43.88;QD=26.41;SOR=1.179	GT:AD:DP:GQ:PL	1/1:0,63:63:99:2805,190,0
2L	22096791	2L_22096791_SNP	C	G	656.77	.	AC=1;AF=0.500;AN=2;BaseQRankSum=0.872;ClippingRankSum=0.000;DB;DP=52;ExcessHet=3.0103;FS=5.699;MLEAC=1;MLEAF=0.500;MQ=43.86;MQRankSum=1.207;QD=12.63;ReadPosRankSum=0.789;SOR=0.497	GT:AD:DP:GQ:PL	0/1:22,30:52:99:685,0,467
2L	22096896	.	CA	C	1356.73	.	AC=1;AF=0.500;AN=2;BaseQRankSum=-0.512;ClippingRankSum=0.000;DP=59;ExcessHet=3.0103;FS=3.738;MLEAC=1;MLEAF=0.500;MQ=44.00;MQRankSum=0.000;QD=23.00;ReadPosRankSum=-1.567;SOR=0.354	GT:AD:DP:GQ:PL	0/1:24,35:59:99:1394,0,1248
2L	22096898	.	A	C	1365.77	.	AC=1;AF=0.500;AN=2;BaseQRankSum=-2.025;ClippingRankSum=0.000;DP=59;ExcessHet=3.0103;FS=3.738;MLEAC=1;MLEAF=0.500;MQ=44.00;MQRankSum=0.000;QD=23.15;ReadPosRankSum=-1.660;SOR=0.354	GT:AD:DP:GQ:PL	0/1:24,35:59:99:1394,0,1248
2L	22097154	.	CAT	C	439.73	.	AC=1;AF=0.500;AN=2;BaseQRankSum=0.000;ClippingRankSum=0.000;DP=36;ExcessHet=3.0103;FS=3.110;MLEAC=1;MLEAF=0.500;MQ=44.00;MQRankSum=0.000;QD=12.21;ReadPosRankSum=1.022;SOR=1.053	GT:AD:DP:GQ:PL	0/1:23,13:36:99:477,0,1438
2L	22097157	.	T	G	448.77	.	AC=1;AF=0.500;AN=2;BaseQRankSum=0.546;ClippingRankSum=0.000;DP=35;ExcessHet=3.0103;FS=5.153;MLEAC=1;MLEAF=0.500;MQ=44.00;MQRankSum=0.000;QD=12.82;ReadPosRankSum=0.922;SOR=1.015	GT:AD:DP:GQ:PL	0/1:22,13:35:99:477,0,1438
2L	22097250	2L_22097250_SNP	T	A	601.77	.	AC=1;AF=0.500;AN=2;BaseQRankSum=3.250;ClippingRankSum=0.000;DB;DP=46;ExcessHet=3.0103;FS=6.320;MLEAC=1;MLEAF=0.500;MQ=43.85;MQRankSum=-1.460;QD=13.08;ReadPosRankSum=-0.564;SOR=1.490	GT:AD:DP:GQ:PL	0/1:19,27:46:99:630,0,365
2L	22097580	2L_22097580_SNP	A	T	622.77	.	AC=1;AF=0.500;AN=2;BaseQRankSum=1.242;ClippingRankSum=0.000;DB;DP=67;ExcessHet=3.0103;FS=10.821;MLEAC=1;MLEAF=0.500;MQ=44.00;MQRankSum=0.000;QD=9.44;ReadPosRankSum=0.788;SOR=1.164	GT:AD:DP:GQ:PL	0/1:36,30:66:99:651,0,813
2L	22097619	2L_22097619_SNP	A	C	1767.77	.	AC=2;AF=1.00;AN=2;DB;DP=66;ExcessHet=3.0103;FS=0.000;MLEAC=2;MLEAF=1.00;MQ=44.00;QD=27.20;SOR=0.925	GT:AD:DP:GQ:PL	1/1:0,65:65:99:1796,195,0
2L	22097915	2L_22097915_SNP	G	C	484.77	.	AC=1;AF=0.500;AN=2;BaseQRankSum=0.634;ClippingRankSum=0.000;DB;DP=64;ExcessHet=3.0103;FS=0.978;MLEAC=1;MLEAF=0.500;MQ=43.18;MQRankSum=0.253;QD=7.57;ReadPosRankSum=-1.505;SOR=0.645	GT:AD:DP:GQ:PL	0/1:39,25:64:99:513,0,888
2L	22097951	2L_22097951_SNP	C	T	910.77	.	AC=1;AF=0.500;AN=2;BaseQRankSum=2.100;ClippingRankSum=0.000;DB;DP=69;ExcessHet=3.0103;FS=0.000;MLEAC=1;MLEAF=0.500;MQ=43.36;MQRankSum=0.425;QD=13.20;ReadPosRankSum=0.312;SOR=0.797	GT:AD:DP:GQ:PL	0/1:43,26:69:99:939,0,2248
2L	22097965	2L_22097965_SNP	T	G	948.77	.	AC=1;AF=0.500;AN=2;BaseQRankSum=0.926;ClippingRankSum=0.000;DB;DP=61;ExcessHet=3.0103;FS=0.000;MLEAC=1;MLEAF=0.500;MQ=43.36;MQRankSum=0.473;QD=15.55;ReadPosRankSum=-1.029;SOR=0.641	GT:AD:DP:GQ:PL	0/1:35,26:61:99:977,0,2090
2L	22097971	2L_22097971_SNP	T	C	867.77	.	AC=1;AF=0.500;AN=2;BaseQRankSum=1.524;ClippingRankSum=0.000;DB;DP=59;ExcessHet=3.0103;FS=1.010;MLEAC=1;MLEAF=0.500;MQ=43.34;MQRankSum=0.346;QD=14.71;ReadPosRankSum=-0.086;SOR=0.815	GT:AD:DP:GQ:PL	0/1:35,24:59:99:896,0,2071
2L	22098257	.	C	CCA	1435.73	.	AC=1;AF=0.500;AN=2;BaseQRankSum=-1.324;ClippingRankSum=0.000;DP=69;ExcessHet=3.0103;FS=2.068;MLEAC=1;MLEAF=0.500;MQ=43.96;MQRankSum=1.076;QD=21.43;ReadPosRankSum=0.069;SOR=0.426	GT:AD:DP:GQ:PL	0/1:32,35:67:99:1473,0,1230
2L	22098258	.	T	TTTTGA	1435.73	.	AC=1;AF=0.500;AN=2;BaseQRankSum=1.308;ClippingRankSum=0.000;DP=67;ExcessHet=3.0103;FS=2.068;MLEAC=1;MLEAF=0.500;MQ=43.96;MQRankSum=1.076;QD=21.43;ReadPosRankSum=0.100;SOR=0.426	GT:AD:DP:GQ:PL	0/1:32,35:67:99:1473,0,1230
2L	22098287	.	AAATAT	A	876.73	.	AC=1;AF=0.500;AN=2;BaseQRankSum=-1.077;ClippingRankSum=0.000;DP=71;ExcessHet=3.0103;FS=16.266;MLEAC=1;MLEAF=0.500;MQ=43.96;MQRankSum=-1.312;QD=12.52;ReadPosRankSum=2.935;SOR=2.190	GT:AD:DP:GQ:PL	0/1:45,25:70:99:914,0,1760
2L	22098500	2L_22098500_SNP	A	T	635.77	.	AC=1;AF=0.500;AN=2;BaseQRankSum=0.411;ClippingRankSum=0.000;DB;DP=56;ExcessHet=3.0103;FS=1.029;MLEAC=1;MLEAF=0.500;MQ=44.00;MQRankSum=0.000;QD=11.35;ReadPosRankSum=1.987;SOR=0.711	GT:AD:DP:GQ:PL	0/1:26,30:56:99:664,0,547
2L	22098924	2L_22098924_SNP	C	T	240.77	.	AC=1;AF=0.500;AN=2;BaseQRankSum=2.593;ClippingRankSum=0.000;DB;DP=40;ExcessHet=3.0103;FS=0.000;MLEAC=1;MLEAF=0.500;MQ=43.95;MQRankSum=0.000;QD=6.34;ReadPosRankSum=-2.459;SOR=0.608	GT:AD:DP:GQ:PL	0/1:25,13:38:99:269,0,566
2L	22099138	.	C	T	688.77	.	AC=1;AF=0.500;AN=2;BaseQRankSum=1.636;ClippingRankSum=0.000;DP=45;ExcessHet=3.0103;FS=0.000;MLEAC=1;MLEAF=0.500;MQ=44.00;MQRankSum=0.000;QD=15.31;ReadPosRankSum=1.090;SOR=0.693	GT:AD:DP:GQ:PL	0/1:26,19:45:99:717,0,1284
2L	22099139	.	C	T	688.77	.	AC=1;AF=0.500;AN=2;BaseQRankSum=-0.152;ClippingRankSum=0.000;DP=46;ExcessHet=3.0103;FS=0.000;MLEAC=1;MLEAF=0.500;MQ=44.00;MQRankSum=0.000;QD=14.97;ReadPosRankSum=0.982;SOR=0.634	GT:AD:DP:GQ:PL	0/1:27,19:46:99:717,0,1284
2L	22099711	2L_22099711_SNP	C	T	409.77	.	AC=1;AF=0.500;AN=2;BaseQRankSum=-2.592;ClippingRankSum=0.000;DB;DP=48;ExcessHet=3.0103;FS=6.054;MLEAC=1;MLEAF=0.500;MQ=44.00;MQRankSum=0.000;QD=8.72;ReadPosRankSum=-2.406;SOR=0.746	GT:AD:DP:GQ:PL	0/1:26,21:47:99:438,0,604
2L	22099807	2L_22099807_SNP	T	C	2191.77	.	AC=2;AF=1.00;AN=2;DB;DP=51;ExcessHet=3.0103;FS=0.000;MLEAC=2;MLEAF=1.00;MQ=44.00;QD=28.22;SOR=0.732	GT:AD:DP:GQ:PL	1/1:0,51:51:99:2220,153,0
2L	22099816	2L_22099816_SNP	C	A	2336.77	.	AC=2;AF=1.00;AN=2;DB;DP=52;ExcessHet=3.0103;FS=0.000;MLEAC=2;MLEAF=1.00;MQ=44.00;QD=29.45;SOR=0.853	GT:AD:DP:GQ:PL	1/1:0,52:52:99:2365,163,0
2L	22099817	2L_22099817_SNP	A	T	2336.77	.	AC=2;AF=1.00;AN=2;DB;DP=54;ExcessHet=3.0103;FS=0.000;MLEAC=2;MLEAF=1.00;MQ=44.00;QD=30.22;SOR=0.931	GT:AD:DP:GQ:PL	1/1:0,54:54:99:2365,163,0
2L	22099884	2L_22099884_SNP	A	G	1434.77	.	AC=2;AF=1.00;AN=2;DB;DP=56;ExcessHet=3.0103;FS=0.000;MLEAC=2;MLEAF=1.00;MQ=44.00;QD=25.62;SOR=0.922	GT:AD:DP:GQ:PL	1/1:0,56:56:99:1463,166,0
2L	22100176	2L_22100176_SNP	C	G	518.77	.	AC=1;AF=0.500;AN=2;BaseQRankSum=0.121;ClippingRankSum=0.000;DB;DP=56;ExcessHet=3.0103;FS=5.393;MLEAC=1;MLEAF=0.500;MQ=44.00;MQRankSum=0.000;QD=9.26;ReadPosRankSum=0.746;SOR=1.429	GT:AD:DP:GQ:PL	0/1:29,27:56:99:547,0,652
2L	22100265	2L_22100265_SNP	C	T	651.77	.	AC=1;AF=0.500;AN=2;BaseQRankSum=1.401;ClippingRankSum=0.000;DB;DP=50;ExcessHet=3.0103;FS=5.891;MLEAC=1;MLEAF=0.500;MQ=44.00;MQRankSum=0.000;QD=13.04;ReadPosRankSum=-0.026;SOR=1.536	GT:AD:DP:GQ:PL	0/1:20,30:50:99:680,0,407
2L	22100302	2L_22100302_SNP	T	C	1303.77	.	AC=2;AF=1.00;AN=2;DB;DP=50;ExcessHet=3.0103;FS=0.000;MLEAC=2;MLEAF=1.00;MQ=44.00;QD=26.08;SOR=1.157	GT:AD:DP:GQ:PL	1/1:0,50:50:99:1332,150,0
2L	22100400	2L_22100400_SNP	T	A	544.77	.	AC=1;AF=0.500;AN=2;BaseQRankSum=0.787;ClippingRankSum=0.000;DB;DP=51;ExcessHet=3.0103;FS=2.387;MLEAC=1;MLEAF=0.500;MQ=43.76;MQRankSum=0.671;QD=10.68;ReadPosRankSum=2.130;SOR=0.522	GT:AD:DP:GQ:PL	0/1:24,27:51:99:573,0,512
2L	22100483	2L_22100483_SNP	T	A	387.77	.	AC=1;AF=0.500;AN=2;BaseQRankSum=-1.773;ClippingRankSum=0.000;DB;DP=48;ExcessHet=3.0103;FS=4.168;MLEAC=1;MLEAF=0.500;MQ=43.84;MQRankSum=1.291;QD=8.08;ReadPosRankSum=-0.141;SOR=0.783	GT:AD:DP:GQ:PL	0/1:27,21:48:99:416,0,591
2L	22100594	2L_22100594_SNP	T	C	616.77	.	AC=1;AF=0.500;AN=2;BaseQRankSum=-1.020;ClippingRankSum=0.000;DB;DP=42;ExcessHet=3.0103;FS=0.000;MLEAC=1;MLEAF=0.500;MQ=43.50;MQRankSum=-1.461;QD=14.68;ReadPosRankSum=0.446;SOR=0.657	GT:AD:DP:GQ:PL	0/1:12,30:42:99:645,0,208
2L	22100682	2L_22100682_SNP	C	T	456.77	.	AC=1;AF=0.500;AN=2;BaseQRankSum=-0.250;ClippingRankSum=0.000;DB;DP=38;ExcessHet=3.0103;FS=6.784;MLEAC=1;MLEAF=0.500;MQ=43.88;MQRankSum=-0.847;QD=12.02;ReadPosRankSum=-0.955;SOR=0.708	GT:AD:DP:GQ:PL	0/1:17,21:38:99:485,0,378
2L	22100696	.	TTTA	T	697.73	.	AC=1;AF=0.500;AN=2;BaseQRankSum=-1.479;ClippingRankSum=0.000;DP=36;ExcessHet=3.0103;FS=5.440;MLEAC=1;MLEAF=0.500;MQ=43.87;MQRankSum=-0.797;QD=21.14;ReadPosRankSum=-2.059;SOR=0.348	GT:AD:DP:GQ:PL	0/1:14,19:33:99:735,0,540
2L	22101330	.	T	TG	550.73	.	AC=1;AF=0.500;AN=2;BaseQRankSum=0.249;ClippingRankSum=0.000;DP=43;ExcessHet=3.0103;FS=2.748;MLEAC=1;MLEAF=0.500;MQ=43.31;MQRankSum=0.911;QD=13.11;ReadPosRankSum=-0.423;SOR=1.074	GT:AD:DP:GQ:PL	0/1:17,25:42:99:588,0,370
2L	22101365	.	CGTTTCAACGAATCTAGTATATCCTTGTGCTCTACGA	C	445.73	.	AC=1;AF=0.500;AN=2;BaseQRankSum=0.419;ClippingRankSum=0.000;DP=50;ExcessHet=3.0103;FS=6.831;MLEAC=1;MLEAF=0.500;MQ=43.41;MQRankSum=-1.559;QD=9.10;ReadPosRankSum=-1.296;SOR=1.747	GT:AD:DP:GQ:PL	0/1:35,14:49:99:483,0,1427
2L	22101386	2L_22101386_SNP	T	C	653.77	.	AC=1;AF=0.500;AN=2;BaseQRankSum=-0.028;ClippingRankSum=0.000;DB;DP=44;ExcessHet=3.0103;FS=7.104;MLEAC=1;MLEAF=0.500;MQ=43.33;MQRankSum=1.395;QD=14.86;ReadPosRankSum=3.745;SOR=0.399	GT:AD:DP:GQ:PL	0/1:14,30:44:99:682,0,498
2L	22101412	2L_22101412_SNP	T	C	691.77	.	AC=1;AF=0.500;AN=2;BaseQRankSum=0.849;ClippingRankSum=0.000;DB;DP=46;ExcessHet=3.0103;FS=4.380;MLEAC=1;MLEAF=0.500;MQ=43.54;MQRankSum=2.573;QD=15.04;ReadPosRankSum=1.775;SOR=0.290	GT:AD:DP:GQ:PL	0/1:15,31:46:99:720,0,269
2L	22101844	.	CCTTCGTGT	C	841.73	.	AC=1;AF=0.500;AN=2;BaseQRankSum=0.945;ClippingRankSum=0.000;DP=53;ExcessHet=3.0103;FS=5.874;MLEAC=1;MLEAF=0.500;MQ=44.00;MQRankSum=0.000;QD=16.19;ReadPosRankSum=1.818;SOR=1.603	GT:AD:DP:GQ:PL	0/1:29,23:52:99:879,0,2670
2L	22101956	2L_22101956_SNP	C	T	676.77	.	AC=1;AF=0.500;AN=2;BaseQRankSum=2.502;ClippingRankSum=0.000;DB;DP=48;ExcessHet=3.0103;FS=1.169;MLEAC=1;MLEAF=0.500;MQ=44.23;MQRankSum=-1.307;QD=14.10;ReadPosRankSum=0.688;SOR=0.811	GT:AD:DP:GQ:PL	0/1:17,31:48:99:705,0,315
2L	22101999	2L_22101999_SNP	C	T	654.77	.	AC=1;AF=0.500;AN=2;BaseQRankSum=-0.899;ClippingRankSum=0.000;DB;DP=52;ExcessHet=3.0103;FS=1.076;MLEAC=1;MLEAF=0.500;MQ=44.00;MQRankSum=0.000;QD=12.59;ReadPosRankSum=0.134;SOR=0.504	GT:AD:DP:GQ:PL	0/1:22,30:52:99:683,0,464
2L	22102014	2L_22102014_SNP	T	C	1012.77	.	AC=1;AF=0.500;AN=2;BaseQRankSum=0.872;ClippingRankSum=0.000;DB;DP=50;ExcessHet=3.0103;FS=1.088;MLEAC=1;MLEAF=0.500;MQ=44.00;MQRankSum=0.000;QD=20.26;ReadPosRankSum=0.069;SOR=0.515	GT:AD:DP:GQ:PL	0/1:23,27:50:99:1041,0,981
2L	22102020	2L_22102020_SNP	T	C	1009.77	.	AC=1;AF=0.500;AN=2;BaseQRankSum=-0.531;ClippingRankSum=0.000;DB;DP=51;ExcessHet=3.0103;FS=0.000;MLEAC=1;MLEAF=0.500;MQ=44.00;MQRankSum=0.000;QD=19.80;ReadPosRankSum=0.123;SOR=0.596	GT:AD:DP:GQ:PL	0/1:24,27:51:99:1038,0,1015
2L	22102172	2L_22102172_SNP	C	A	550.77	.	AC=1;AF=0.500;AN=2;BaseQRankSum=2.192;ClippingRankSum=0.000;DB;DP=52;ExcessHet=3.0103;FS=0.000;MLEAC=1;MLEAF=0.500;MQ=44.00;MQRankSum=0.000;QD=10.59;ReadPosRankSum=1.421;SOR=0.667	GT:AD:DP:GQ:PL	0/1:25,27:52:99:579,0,533
2L	22102234	.	A	T	308.77	.	AC=1;AF=0.500;AN=2;BaseQRankSum=1.516;ClippingRankSum=0.000;DP=42;ExcessHet=3.0103;FS=1.242;MLEAC=1;MLEAF=0.500;MQ=44.00;MQRankSum=0.000;QD=7.53;ReadPosRankSum=2.225;SOR=0.886	GT:AD:DP:GQ:PL	0/1:25,16:41:99:337,0,572
2L	22102419	2L_22102419_SNP	A	C	2542.77	.	AC=2;AF=1.00;AN=2;DB;DP=59;ExcessHet=3.0103;FS=0.000;MLEAC=2;MLEAF=1.00;MQ=43.75;QD=26.53;SOR=1.123	GT:AD:DP:GQ:PL	1/1:0,59:59:99:2571,178,0
2L	22102426	2L_22102426_SNP	G	T	2527.77	.	AC=2;AF=1.00;AN=2;DB;DP=55;ExcessHet=3.0103;FS=0.000;MLEAC=2;MLEAF=1.00;MQ=43.73;QD=30.96;SOR=1.159	GT:AD:DP:GQ:PL	1/1:0,55:55:99:2556,175,0
2L	22102436	2L_22102436_SNP	T	C	2278.77	.	AC=2;AF=1.00;AN=2;DB;DP=50;ExcessHet=3.0103;FS=0.000;MLEAC=2;MLEAF=1.00;MQ=43.84;QD=30.54;SOR=1.270	GT:AD:DP:GQ:PL	1/1:0,50:50:99:2307,157,0
2L	22102437	2L_22102437_SNP	T	C	2278.77	.	AC=2;AF=1.00;AN=2;DB;DP=52;ExcessHet=3.0103;FS=0.000;MLEAC=2;MLEAF=1.00;MQ=43.81;QD=26.90;SOR=1.136	GT:AD:DP:GQ:PL	1/1:0,52:52:99:2307,157,0
2L	22102469	.	CACTT	C	2070.73	.	AC=2;AF=1.00;AN=2;DP=50;ExcessHet=3.0103;FS=0.000;MLEAC=2;MLEAF=1.00;MQ=43.08;QD=32.94;SOR=0.919	GT:AD:DP:GQ:PL	1/1:0,47:47:99:2108,142,0
2L	22102491	2L_22102491_SNP	A	G	2250.77	.	AC=2;AF=1.00;AN=2;DB;DP=49;ExcessHet=3.0103;FS=0.000;MLEAC=2;MLEAF=1.00;MQ=43.07;QD=26.68;SOR=1.112	GT:AD:DP:GQ:PL	1/1:0,49:49:99:2279,154,0
2L	22102501	2L_22102501_SNP	C	T	2197.77	.	AC=2;AF=1.00;AN=2;DB;DP=51;ExcessHet=3.0103;FS=0.000;MLEAC=2;MLEAF=1.00;MQ=43.10;QD=24.25;SOR=1.314	GT:AD:DP:GQ:PL	1/1:0,51:51:99:2226,153,0
2L	22102535	2L_22102535_SNP	G	A	1939.77	.	AC=2;AF=1.00;AN=2;DB;DP=48;ExcessHet=3.0103;FS=0.000;MLEAC=2;MLEAF=1.00;MQ=42.70;QD=26.37;SOR=1.863	GT:AD:DP:GQ:PL	1/1:0,48:48:99:1968,144,0
2L	22102560	2L_22102560_SNP	G	T	1798.77	.	AC=2;AF=1.00;AN=2;DB;DP=43;ExcessHet=3.0103;FS=0.000;MLEAC=2;MLEAF=1.00;MQ=42.45;QD=32.68;SOR=3.109	GT:AD:DP:GQ:PL	1/1:0,43:43:99:1827,132,0
2L	22102616	2L_22102616_SNP	A	C	938.77	.	AC=2;AF=1.00;AN=2;DB;DP=37;ExcessHet=3.0103;FS=0.000;MLEAC=2;MLEAF=1.00;MQ=43.36;QD=25.37;SOR=5.838	GT:AD:DP:GQ:PL	1/1:0,37:37:99:967,111,0
2L	22102669	.	AGGG	A	1175.73	.	AC=2;AF=1.00;AN=2;DP=29;ExcessHet=3.0103;FS=0.000;MLEAC=2;MLEAF=1.00;MQ=43.18;QD=26.12;SOR=5.211	GT:AD:DP:GQ:PL	1/1:0,27:27:81:1213,81,0
2L	22102736	2L_22102736_SNP	A	G	115.77	.	AC=1;AF=0.500;AN=2;BaseQRankSum=1.746;ClippingRankSum=0.000;DB;DP=18;ExcessHet=3.0103;FS=0.000;MLEAC=1;MLEAF=0.500;MQ=42.08;MQRankSum=-0.836;QD=6.43;ReadPosRankSum=0.228;SOR=1.136	GT:AD:DP:GQ:PL	0/1:11,7:18:99:144,0,247
2L	22102786	2L_22102786_SNP	G	A	53.77	.	AC=1;AF=0.500;AN=2;BaseQRankSum=1.559;ClippingRankSum=0.000;DB;DP=9;ExcessHet=3.0103;FS=0.000;MLEAC=1;MLEAF=0.500;MQ=42.07;MQRankSum=-0.765;QD=5.97;ReadPosRankSum=-0.464;SOR=0.527	GT:AD:DP:GQ:PL	0/1:5,4:9:82:82,0,108
2L	22102816	2L_22102816_SNP	T	G	143.84	.	AC=2;AF=1.00;AN=2;DB;DP=6;ExcessHet=3.0103;FS=0.000;MLEAC=2;MLEAF=1.00;MQ=41.07;QD=23.97;SOR=3.912	GT:AD:DP:GQ:PL	1/1:0,6:6:18:172,18,0
2L	22104297	2L_22104297_SNP	C	A	498.77	.	AC=1;AF=0.500;AN=2;BaseQRankSum=-1.476;ClippingRankSum=0.000;DB;DP=28;ExcessHet=3.0103;FS=9.932;MLEAC=1;MLEAF=0.500;MQ=35.65;MQRankSum=-0.846;QD=17.81;ReadPosRankSum=0.914;SOR=3.556	GT:AD:DP:GQ:PL	0/1:15,13:28:99:527,0,742
2L	22104298	2L_22104298_SNP	C	A	498.77	.	AC=1;AF=0.500;AN=2;BaseQRankSum=1.782;ClippingRankSum=0.000;DB;DP=29;ExcessHet=3.0103;FS=10.017;MLEAC=1;MLEAF=0.500;MQ=35.97;MQRankSum=-0.581;QD=17.20;ReadPosRankSum=0.475;SOR=3.690	GT:AD:DP:GQ:PL	0/1:15,14:29:99:527,0,742
2L	22104641	.	C	CATT	934.73	.	AC=1;AF=0.500;AN=2;BaseQRankSum=-0.349;ClippingRankSum=0.000;DP=49;ExcessHet=3.0103;FS=1.127;MLEAC=1;MLEAF=0.500;MQ=43.44;MQRankSum=-3.339;QD=19.47;ReadPosRankSum=-0.351;SOR=1.031	GT:AD:DP:GQ:PL	0/1:23,25:48:99:972,0,878
2L	22104694	.	CGTGTATATATTTCCCTTTCCCACTTTTGAAAAAG	C	697.73	.	AC=1;AF=0.500;AN=2;BaseQRankSum=-1.059;ClippingRankSum=0.000;DP=56;ExcessHet=3.0103;FS=2.401;MLEAC=1;MLEAF=0.500;MQ=43.32;MQRankSum=-4.752;QD=12.69;ReadPosRankSum=-1.258;SOR=1.093	GT:AD:DP:GQ:PL	0/1:35,20:55:99:735,0,1397
2L	22104750	.	TA	T	200.73	.	AC=1;AF=0.500;AN=2;BaseQRankSum=0.188;ClippingRankSum=0.000;DP=53;ExcessHet=3.0103;FS=2.578;MLEAC=1;MLEAF=0.500;MQ=43.33;MQRankSum=-4.778;QD=4.18;ReadPosRankSum=-2.085;SOR=0.741	GT:AD:DP:GQ:PL	0/1:30,18:48:99:238,0,529
2L	22104825	2L_22104825_SNP	T	G	759.77	.	AC=1;AF=0.500;AN=2;BaseQRankSum=-3.716;ClippingRankSum=0.000;DB;DP=47;ExcessHet=3.0103;FS=4.134;MLEAC=1;MLEAF=0.500;MQ=43.59;MQRankSum=-2.379;QD=16.17;ReadPosRankSum=-1.345;SOR=0.662	GT:AD:DP:GQ:PL	0/1:27,20:47:99:788,0,1071
2L	22104826	2L_22104826_SNP	C	A	756.77	.	AC=1;AF=0.500;AN=2;BaseQRankSum=1.751;ClippingRankSum=0.000;DB;DP=48;ExcessHet=3.0103;FS=4.168;MLEAC=1;MLEAF=0.500;MQ=43.59;MQRankSum=-2.320;QD=15.77;ReadPosRankSum=-1.518;SOR=0.783	GT:AD:DP:GQ:PL	0/1:27,21:48:99:785,0,1113
2L	22104831	.	T	TG	789.73	.	AC=1;AF=0.500;AN=2;BaseQRankSum=1.165;ClippingRankSum=0.000;DP=48;ExcessHet=3.0103;FS=4.195;MLEAC=1;MLEAF=0.500;MQ=43.59;MQRankSum=-2.421;QD=16.45;ReadPosRankSum=-0.910;SOR=0.634	GT:AD:DP:GQ:PL	0/1:28,20:48:99:827,0,1110
2L	22104834	.	T	A	810.77	.	AC=1;AF=0.500;AN=2;BaseQRankSum=-3.889;ClippingRankSum=0.000;DP=48;ExcessHet=3.0103;FS=4.195;MLEAC=1;MLEAF=0.500;MQ=43.75;MQRankSum=-2.068;QD=16.89;ReadPosRankSum=-0.701;SOR=0.634	GT:AD:DP:GQ:PL	0/1:28,20:48:99:839,0,1110
2L	22104835	.	C	A	769.77	.	AC=1;AF=0.500;AN=2;BaseQRankSum=1.924;ClippingRankSum=0.000;DP=49;ExcessHet=3.0103;FS=3.997;MLEAC=1;MLEAF=0.500;MQ=43.75;MQRankSum=-2.018;QD=15.71;ReadPosRankSum=-0.950;SOR=0.491	GT:AD:DP:GQ:PL	0/1:28,21:49:99:798,0,1113
2L	22104837	.	T	A	794.77	.	AC=1;AF=0.500;AN=2;BaseQRankSum=-1.521;ClippingRankSum=0.000;DP=49;ExcessHet=3.0103;FS=3.997;MLEAC=1;MLEAF=0.500;MQ=43.75;MQRankSum=-2.018;QD=16.22;ReadPosRankSum=-0.899;SOR=0.491	GT:AD:DP:GQ:PL	0/1:28,21:49:99:823,0,1146
2L	22104839	.	G	A	794.77	.	AC=1;AF=0.500;AN=2;BaseQRankSum=0.838;ClippingRankSum=0.000;DP=51;ExcessHet=3.0103;FS=5.704;MLEAC=1;MLEAF=0.500;MQ=43.76;MQRankSum=-2.005;QD=15.58;ReadPosRankSum=-0.913;SOR=0.585	GT:AD:DP:GQ:PL	0/1:29,22:51:99:823,0,1146
2L	22104943	2L_22104943_SNP	T	G	347.77	.	AC=1;AF=0.500;AN=2;BaseQRankSum=-0.324;ClippingRankSum=0.000;DB;DP=49;ExcessHet=3.0103;FS=0.000;MLEAC=1;MLEAF=0.500;MQ=43.84;MQRankSum=-1.415;QD=7.10;ReadPosRankSum=-1.272;SOR=0.818	GT:AD:DP:GQ:PL	0/1:29,20:49:99:376,0,1082
2L	22104963	.	C	T	544.77	.	AC=1;AF=0.500;AN=2;BaseQRankSum=2.796;ClippingRankSum=0.000;DP=48;ExcessHet=3.0103;FS=0.000;MLEAC=1;MLEAF=0.500;MQ=43.84;MQRankSum=1.232;QD=11.35;ReadPosRankSum=0.595;SOR=0.646	GT:AD:DP:GQ:PL	0/1:22,26:48:99:573,0,731
2L	22105053	.	T	C	500.77	.	AC=1;AF=0.500;AN=2;BaseQRankSum=-1.100;ClippingRankSum=0.000;DP=44;ExcessHet=3.0103;FS=2.548;MLEAC=1;MLEAF=0.500;MQ=43.78;MQRankSum=0.707;QD=11.38;ReadPosRankSum=-2.219;SOR=0.392	GT:AD:DP:GQ:PL	0/1:20,24:44:99:529,0,428
2L	22105333	2L_22105333_SNP	C	A	1503.77	.	AC=2;AF=1.00;AN=2;DB;DP=54;ExcessHet=3.0103;FS=0.000;MLEAC=2;MLEAF=1.00;MQ=44.00;QD=27.85;SOR=0.767	GT:AD:DP:GQ:PL	1/1:0,54:54:99:1532,162,0
2L	22105455	.	ATTT	A,AT	1520.73	.	AC=1,1;AF=0.500,0.500;AN=2;DP=55;ExcessHet=3.0103;FS=0.000;MLEAC=1,1;MLEAF=0.500,0.500;MQ=43.96;QD=30.41;SOR=1.132	GT:AD:DP:GQ:PL	1/2:0,29,21:50:99:1558,435,297,537,0,388
2L	22105522	.	G	C	556.77	.	AC=1;AF=0.500;AN=2;BaseQRankSum=1.151;ClippingRankSum=0.000;DP=56;ExcessHet=3.0103;FS=1.053;MLEAC=1;MLEAF=0.500;MQ=44.00;MQRankSum=0.000;QD=10.12;ReadPosRankSum=0.034;SOR=0.942	GT:AD:DP:GQ:PL	0/1:28,27:55:99:585,0,591
2L	22105618	.	A	AT	182.73	.	AC=1;AF=0.500;AN=2;BaseQRankSum=0.315;ClippingRankSum=0.000;DP=59;ExcessHet=3.0103;FS=1.203;MLEAC=1;MLEAF=0.500;MQ=44.00;MQRankSum=0.000;QD=3.81;ReadPosRankSum=0.026;SOR=0.941	GT:AD:DP:GQ:PL	0/1:29,19:48:99:220,0,408
2L	22105834	.	ACTTATTTTATTATTT	A	1261.73	.	AC=1;AF=0.500;AN=2;BaseQRankSum=-1.969;ClippingRankSum=0.000;DP=58;ExcessHet=3.0103;FS=5.452;MLEAC=1;MLEAF=0.500;MQ=43.97;MQRankSum=-0.836;QD=21.75;ReadPosRankSum=-0.069;SOR=0.274	GT:AD:DP:GQ:PL	0/1:25,33:58:99:1299,0,936
2L	22105835	2L_22105835_SNP	C	T	452.77	.	AC=1;AF=0.500;AN=2;BaseQRankSum=3.671;ClippingRankSum=0.000;DB;DP=56;ExcessHet=3.0103;FS=3.855;MLEAC=1;MLEAF=0.500;MQ=43.97;MQRankSum=0.871;QD=8.09;ReadPosRankSum=0.467;SOR=1.264	GT:AD:DP:GQ:PL	0/1:33,23:56:99:481,0,1305
2L	22105850	.	GTTTTGC	G	1252.73	.	AC=1;AF=0.500;AN=2;BaseQRankSum=-2.265;ClippingRankSum=0.000;DP=60;ExcessHet=3.0103;FS=5.580;MLEAC=1;MLEAF=0.500;MQ=43.97;MQRankSum=-0.871;QD=20.88;ReadPosRankSum=-0.283;SOR=0.230	GT:AD:DP:GQ:PL	0/1:27,33:60:99:1290,0,1058
2L	22105861	2L_22105861_SNP	C	T	565.77	.	AC=1;AF=0.500;AN=2;BaseQRankSum=2.137;ClippingRankSum=0.000;DB;DP=62;ExcessHet=3.0103;FS=3.741;MLEAC=1;MLEAF=0.500;MQ=43.97;MQRankSum=0.970;QD=9.13;ReadPosRankSum=1.332;SOR=1.296	GT:AD:DP:GQ:PL	0/1:33,29:62:99:594,0,1281
2L	22106181	2L_22106181_SNP	T	C	457.77	.	AC=1;AF=0.500;AN=2;BaseQRankSum=-0.112;ClippingRankSum=0.000;DB;DP=69;ExcessHet=3.0103;FS=10.838;MLEAC=1;MLEAF=0.500;MQ=44.00;MQRankSum=0.000;QD=6.63;ReadPosRankSum=-1.808;SOR=1.219	GT:AD:DP:GQ:PL	0/1:44,25:69:99:486,0,995
2L	22106234	2L_22106234_SNP	T	C	630.77	.	AC=1;AF=0.500;AN=2;BaseQRankSum=-2.770;ClippingRankSum=0.000;DB;DP=66;ExcessHet=3.0103;FS=3.460;MLEAC=1;MLEAF=0.500;MQ=44.00;MQRankSum=0.000;QD=9.56;ReadPosRankSum=-0.045;SOR=1.173	GT:AD:DP:GQ:PL	0/1:34,32:66:99:659,0,776
2L	22106361	2L_22106361_SNP	G	T	1888.77	.	AC=2;AF=1.00;AN=2;DB;DP=68;ExcessHet=3.0103;FS=0.000;MLEAC=2;MLEAF=1.00;MQ=44.00;QD=27.78;SOR=0.880	GT:AD:DP:GQ:PL	1/1:0,68:68:99:1917,204,0
2L	22106483	2L_22106483_SNP	A	T	1365.77	.	AC=2;AF=1.00;AN=2;DB;DP=50;ExcessHet=3.0103;FS=0.000;MLEAC=2;MLEAF=1.00;MQ=44.00;QD=27.32;SOR=1.270	GT:AD:DP:GQ:PL	1/1:0,50:50:99:1394,150,0
2L	22106999	2L_22106999_SNP	C	T	487.77	.	AC=1;AF=0.500;AN=2;BaseQRankSum=-0.867;ClippingRankSum=0.000;DB;DP=54;ExcessHet=3.0103;FS=0.000;MLEAC=1;MLEAF=0.500;MQ=44.00;MQRankSum=0.000;QD=9.03;ReadPosRankSum=0.022;SOR=0.582	GT:AD:DP:GQ:PL	0/1:28,26:54:99:516,0,605
2L	22107382	2L_22107382_SNP	G	A	360.77	.	AC=1;AF=0.500;AN=2;BaseQRankSum=2.542;ClippingRankSum=0.000;DB;DP=40;ExcessHet=3.0103;FS=2.699;MLEAC=1;MLEAF=0.500;MQ=42.67;MQRankSum=-3.673;QD=9.02;ReadPosRankSum=0.286;SOR=1.179	GT:AD:DP:GQ:PL	0/1:22,18:40:99:389,0,482
2L	22107427	.	TTTAACCGACGTATACACCACCCATGAATCTATGTAGGTCAACTATAGCTCAACTATGATGGGATAAATACCATC	T	246.73	.	AC=1;AF=0.500;AN=2;BaseQRankSum=-0.548;ClippingRankSum=0.000;DP=45;ExcessHet=3.0103;FS=0.000;MLEAC=1;MLEAF=0.500;MQ=43.17;MQRankSum=-3.929;QD=5.87;ReadPosRankSum=-3.727;SOR=0.593	GT:AD:DP:GQ:PL	0/1:33,9:42:99:284,0,1709
2L	22107578	.	C	T	514.77	.	AC=1;AF=0.500;AN=2;BaseQRankSum=0.641;ClippingRankSum=0.000;DP=33;ExcessHet=3.0103;FS=5.188;MLEAC=1;MLEAF=0.500;MQ=41.03;MQRankSum=-2.996;QD=15.60;ReadPosRankSum=-0.860;SOR=0.643	GT:AD:DP:GQ:PL	0/1:17,16:33:99:543,0,577
2L	22107598	.	A	AGTCCAAGT	514.73	.	AC=1;AF=0.500;AN=2;BaseQRankSum=1.256;ClippingRankSum=0.000;DP=30;ExcessHet=3.0103;FS=1.455;MLEAC=1;MLEAF=0.500;MQ=40.41;MQRankSum=-2.029;QD=17.16;ReadPosRankSum=-4.280;SOR=0.774	GT:AD:DP:GQ:PL	0/1:14,16:30:99:552,0,540
2L	22107600	.	G	GTTTCATAT	511.73	.	AC=1;AF=0.500;AN=2;BaseQRankSum=-1.618;ClippingRankSum=0.000;DP=26;ExcessHet=3.0103;FS=8.852;MLEAC=1;MLEAF=0.500;MQ=40.54;MQRankSum=-2.594;QD=19.68;ReadPosRankSum=-4.522;SOR=1.925	GT:AD:DP:GQ:PL	0/1:14,12:26:99:549,0,582
2L	22107601	.	G	GCTTTGCAAAGATA	421.73	.	AC=1;AF=0.500;AN=2;BaseQRankSum=0.775;ClippingRankSum=0.000;DP=26;ExcessHet=3.0103;FS=8.852;MLEAC=1;MLEAF=0.500;MQ=40.54;MQRankSum=-2.594;QD=16.22;ReadPosRankSum=-4.522;SOR=1.925	GT:AD:DP:GQ:PL	0/1:14,12:26:99:459,0,594
2L	22107603	2L_22107603_SNP	T	G,TTCTTAATCTGATAACGATAATAAAGCTTAAAATTGAAAGCAGTTGTCTTGATCTATGTACAATCCATCAAGAATGAATAGTATGATCGTGATCGTAGCTGAGAATGTATAACTAATTTTACAAATAG	1245.73	.	AC=1,1;AF=0.500,0.500;AN=2;DB;DP=27;ExcessHet=3.0103;FS=0.000;MLEAC=1,1;MLEAF=0.500,0.500;MQ=40.68;QD=26.93;SOR=0.922	GT:AD:DP:GQ:PL	1/2:0,15,12:27:99:1283,902,854,406,0,591
2L	22107624	2L_22107624_SNP	T	C	369.77	.	AC=1;AF=0.500;AN=2;BaseQRankSum=-2.049;ClippingRankSum=0.000;DB;DP=27;ExcessHet=3.0103;FS=0.000;MLEAC=1;MLEAF=0.500;MQ=41.04;MQRankSum=-1.513;QD=13.70;ReadPosRankSum=-2.909;SOR=0.446	GT:AD:DP:GQ:PL	0/1:15,12:27:99:398,0,552
2L	22107655	2L_22107655_SNP	T	C	574.77	.	AC=1;AF=0.500;AN=2;BaseQRankSum=-2.093;ClippingRankSum=0.000;DB;DP=32;ExcessHet=3.0103;FS=0.000;MLEAC=1;MLEAF=0.500;MQ=41.10;MQRankSum=-2.284;QD=17.96;ReadPosRankSum=-0.341;SOR=0.801	GT:AD:DP:GQ:PL	0/1:17,15:32:99:603,0,666
2L	22107662	2L_22107662_SNP	C	A	634.77	.	AC=1;AF=0.500;AN=2;BaseQRankSum=3.164;ClippingRankSum=0.000;DB;DP=35;ExcessHet=3.0103;FS=0.000;MLEAC=1;MLEAF=0.500;MQ=41.04;MQRankSum=-2.338;QD=18.14;ReadPosRankSum=-0.645;SOR=0.770	GT:AD:DP:GQ:PL	0/1:17,18:35:99:663,0,660
2L	22107682	.	A	ATT	349.73	.	AC=1;AF=0.500;AN=2;BaseQRankSum=0.538;ClippingRankSum=0.000;DP=38;ExcessHet=3.0103;FS=0.000;MLEAC=1;MLEAF=0.500;MQ=41.09;MQRankSum=-1.873;QD=9.71;ReadPosRankSum=0.492;SOR=0.560	GT:AD:DP:GQ:PL	0/1:19,17:36:99:387,0,470
2L	22107821	.	T	TAAA	846.73	.	AC=1;AF=0.500;AN=2;BaseQRankSum=0.621;ClippingRankSum=0.000;DP=65;ExcessHet=3.0103;FS=0.000;MLEAC=1;MLEAF=0.500;MQ=42.16;MQRankSum=-1.550;QD=14.35;ReadPosRankSum=0.087;SOR=0.566	GT:AD:DP:GQ:PL	0/1:34,25:59:99:884,0,1761
2L	22107830	.	T	A	962.77	.	AC=1;AF=0.500;AN=2;BaseQRankSum=2.414;ClippingRankSum=0.000;DP=64;ExcessHet=3.0103;FS=0.957;MLEAC=1;MLEAF=0.500;MQ=42.21;MQRankSum=-1.326;QD=15.28;ReadPosRankSum=-0.903;SOR=0.839	GT:AD:DP:GQ:PL	0/1:36,27:63:99:991,0,1606
2L	22107879	2L_22107879_SNP	C	T	478.77	.	AC=1;AF=0.500;AN=2;BaseQRankSum=-1.480;ClippingRankSum=0.000;DB;DP=70;ExcessHet=3.0103;FS=8.701;MLEAC=1;MLEAF=0.500;MQ=42.14;MQRankSum=-2.342;QD=6.94;ReadPosRankSum=-0.353;SOR=0.764	GT:AD:DP:GQ:PL	0/1:43,26:69:99:507,0,971
2L	22107913	2L_22107913_SNP	A	G	337.77	.	AC=1;AF=0.500;AN=2;BaseQRankSum=-1.148;ClippingRankSum=0.000;DB;DP=66;ExcessHet=3.0103;FS=5.379;MLEAC=1;MLEAF=0.500;MQ=42.70;MQRankSum=-1.581;QD=5.20;ReadPosRankSum=0.278;SOR=0.266	GT:AD:DP:GQ:PL	0/1:43,22:65:99:366,0,993
2L	22108002	2L_22108002_SNP	C	T	671.77	.	AC=1;AF=0.500;AN=2;BaseQRankSum=4.093;ClippingRankSum=0.000;DB;DP=76;ExcessHet=3.0103;FS=3.108;MLEAC=1;MLEAF=0.500;MQ=43.54;MQRankSum=0.285;QD=8.84;ReadPosRankSum=-0.464;SOR=0.404	GT:AD:DP:GQ:PL	0/1:43,33:76:99:700,0,939
2L	22108132	2L_22108132_SNP	A	G	561.77	.	AC=1;AF=0.500;AN=2;BaseQRankSum=0.168;ClippingRankSum=0.000;DB;DP=70;ExcessHet=3.0103;FS=2.006;MLEAC=1;MLEAF=0.500;MQ=44.00;MQRankSum=0.000;QD=8.03;ReadPosRankSum=-0.191;SOR=0.464	GT:AD:DP:GQ:PL	0/1:41,29:70:99:590,0,928
2L	22108178	.	C	T	67.77	.	AC=1;AF=0.500;AN=2;BaseQRankSum=1.696;ClippingRankSum=0.000;DP=89;ExcessHet=3.0103;FS=0.000;MLEAC=1;MLEAF=0.500;MQ=44.00;MQRankSum=0.000;QD=0.76;ReadPosRankSum=-4.321;SOR=0.673	GT:AD:DP:GQ:PL	0/1:76,13:89:96:96,0,1807
2L	22108260	2L_22108260_SNP	A	T	180.77	.	AC=1;AF=0.500;AN=2;BaseQRankSum=0.350;ClippingRankSum=0.000;DB;DP=84;ExcessHet=3.0103;FS=0.000;MLEAC=1;MLEAF=0.500;MQ=44.00;MQRankSum=0.000;QD=2.15;ReadPosRankSum=2.542;SOR=0.712	GT:AD:DP:GQ:PL	0/1:67,17:84:99:209,0,1604
2L	22109921	2L_22109921_SNP	T	C	1102.77	.	AC=2;AF=1.00;AN=2;DB;DP=41;ExcessHet=3.0103;FS=0.000;MLEAC=2;MLEAF=1.00;MQ=43.93;QD=26.90;SOR=1.666	GT:AD:DP:GQ:PL	1/1:0,41:41:99:1131,123,0
2L	22110277	2L_22110277_SNP	A	T	408.77	.	AC=1;AF=0.500;AN=2;BaseQRankSum=-0.420;ClippingRankSum=0.000;DB;DP=50;ExcessHet=3.0103;FS=13.467;MLEAC=1;MLEAF=0.500;MQ=44.00;MQRankSum=0.000;QD=8.18;ReadPosRankSum=-0.462;SOR=1.467	GT:AD:DP:GQ:PL	0/1:28,22:50:99:437,0,618
2L	22111145	.	G	GTGTAGAGGGT	993.73	.	AC=1;AF=0.500;AN=2;BaseQRankSum=-0.236;ClippingRankSum=0.000;DP=54;ExcessHet=3.0103;FS=0.000;MLEAC=1;MLEAF=0.500;MQ=39.32;MQRankSum=-1.305;QD=18.75;ReadPosRankSum=1.288;SOR=0.787	GT:AD:DP:GQ:PL	0/1:29,24:53:99:1031,0,3092
2L	22111524	2L_22111524_SNP	T	A	1229.77	.	AC=2;AF=1.00;AN=2;DB;DP=46;ExcessHet=3.0103;FS=0.000;MLEAC=2;MLEAF=1.00;MQ=39.11;QD=26.73;SOR=0.780	GT:AD:DP:GQ:PL	1/1:0,46:46:99:1258,138,0
2L	22111873	2L_22111873_SNP	A	T	1084.77	.	AC=2;AF=1.00;AN=2;DB;DP=41;ExcessHet=3.0103;FS=0.000;MLEAC=2;MLEAF=1.00;MQ=38.24;QD=27.12;SOR=1.445	GT:AD:DP:GQ:PL	1/1:0,40:40:99:1113,120,0
2L	22111899	2L_22111899_SNP	C	T	1227.77	.	AC=2;AF=1.00;AN=2;DB;DP=46;ExcessHet=3.0103;FS=0.000;MLEAC=2;MLEAF=1.00;MQ=37.79;QD=26.69;SOR=1.329	GT:AD:DP:GQ:PL	1/1:0,46:46:99:1256,138,0
2L	22112000	2L_22112000_SNP	G	T	480.77	.	AC=1;AF=0.500;AN=2;BaseQRankSum=0.502;ClippingRankSum=0.000;DB;DP=40;ExcessHet=3.0103;FS=6.983;MLEAC=1;MLEAF=0.500;MQ=37.92;MQRankSum=0.669;QD=12.02;ReadPosRankSum=1.740;SOR=0.952	GT:AD:DP:GQ:PL	0/1:17,23:40:99:509,0,357
2L	22112044	2L_22112044_SNP	T	C	424.77	.	AC=1;AF=0.500;AN=2;BaseQRankSum=1.800;ClippingRankSum=0.000;DB;DP=32;ExcessHet=3.0103;FS=5.366;MLEAC=1;MLEAF=0.500;MQ=37.38;MQRankSum=1.099;QD=13.27;ReadPosRankSum=0.000;SOR=0.559	GT:AD:DP:GQ:PL	0/1:12,20:32:99:453,0,208
2L	22112338	2L_22112338_SNP	T	C	761.77	.	AC=1;AF=0.500;AN=2;BaseQRankSum=-1.909;ClippingRankSum=0.000;DB;DP=54;ExcessHet=3.0103;FS=2.446;MLEAC=1;MLEAF=0.500;MQ=37.87;MQRankSum=-1.450;QD=14.11;ReadPosRankSum=-1.136;SOR=0.340	GT:AD:DP:GQ:PL	0/1:31,23:54:99:790,0,1488
2L	22112353	2L_22112353_SNP	T	G	732.77	.	AC=1;AF=0.500;AN=2;BaseQRankSum=-3.435;ClippingRankSum=0.000;DB;DP=54;ExcessHet=3.0103;FS=3.866;MLEAC=1;MLEAF=0.500;MQ=37.76;MQRankSum=-1.378;QD=13.57;ReadPosRankSum=0.503;SOR=0.324	GT:AD:DP:GQ:PL	0/1:32,22:54:99:761,0,1527
2L	22112442	2L_22112442_SNP	A	G	382.77	.	AC=1;AF=0.500;AN=2;BaseQRankSum=-4.187;ClippingRankSum=0.000;DB;DP=58;ExcessHet=3.0103;FS=1.016;MLEAC=1;MLEAF=0.500;MQ=38.43;MQRankSum=-2.244;QD=6.60;ReadPosRankSum=0.336;SOR=0.874	GT:AD:DP:GQ:PL	0/1:36,22:58:99:411,0,863
2L	22112556	.	TAAAA	T	1132.73	.	AC=1;AF=0.500;AN=2;BaseQRankSum=1.302;ClippingRankSum=0.000;DP=62;ExcessHet=3.0103;FS=1.083;MLEAC=1;MLEAF=0.500;MQ=39.51;MQRankSum=-0.409;QD=20.23;ReadPosRankSum=1.667;SOR=0.693	GT:AD:DP:GQ:PL	0/1:26,30:56:99:1170,0,1052
2L	22113138	2L_22113138_INS	T	TG	981.73	.	AC=2;AF=1.00;AN=2;DB;DP=38;ExcessHet=3.0103;FS=0.000;MLEAC=2;MLEAF=1.00;MQ=39.20;QD=32.72;SOR=1.143	GT:AD:DP:GQ:PL	1/1:0,30:30:90:1019,90,0
2L	22113193	2L_22113193_SNP	A	C	171.77	.	AC=1;AF=0.500;AN=2;BaseQRankSum=-2.161;ClippingRankSum=0.000;DB;DP=21;ExcessHet=3.0103;FS=2.596;MLEAC=1;MLEAF=0.500;MQ=38.71;MQRankSum=1.906;QD=10.74;ReadPosRankSum=1.207;SOR=1.802	GT:AD:DP:GQ:PL	0/1:7,9:16:99:200,0,153
2L	22114115	2L_22114115_SNP	T	C	296.77	.	AC=1;AF=0.500;AN=2;BaseQRankSum=-1.866;ClippingRankSum=0.000;DB;DP=35;ExcessHet=3.0103;FS=7.396;MLEAC=1;MLEAF=0.500;MQ=34.45;MQRankSum=-1.347;QD=8.48;ReadPosRankSum=1.090;SOR=0.595	GT:AD:DP:GQ:PL	0/1:19,16:35:99:325,0,425
2L	22114276	2L_22114276_SNP	T	A	352.77	.	AC=1;AF=0.500;AN=2;BaseQRankSum=1.349;ClippingRankSum=0.000;DB;DP=42;ExcessHet=3.0103;FS=7.712;MLEAC=1;MLEAF=0.500;MQ=37.23;MQRankSum=0.573;QD=8.40;ReadPosRankSum=-1.228;SOR=2.200	GT:AD:DP:GQ:PL	0/1:23,19:42:99:381,0,487
2L	22114287	.	T	TAAAAATATTAAAAA	1863.73	.	AC=2;AF=1.00;AN=2;DP=42;ExcessHet=3.0103;FS=0.000;MLEAC=2;MLEAF=1.00;MQ=36.74;QD=29.04;SOR=1.259	GT:AD:DP:GQ:PL	1/1:0,42:42:99:1901,132,0
2L	22114329	2L_22114329_SNP	A	T	749.77	.	AC=1;AF=0.500;AN=2;BaseQRankSum=-1.888;ClippingRankSum=0.000;DB;DP=47;ExcessHet=3.0103;FS=4.201;MLEAC=1;MLEAF=0.500;MQ=36.37;MQRankSum=0.213;QD=15.95;ReadPosRankSum=1.497;SOR=1.010	GT:AD:DP:GQ:PL	0/1:27,20:47:99:778,0,1049
2L	22114349	2L_22114349_SNP	A	C	746.77	.	AC=1;AF=0.500;AN=2;BaseQRankSum=-2.538;ClippingRankSum=0.000;DB;DP=49;ExcessHet=3.0103;FS=1.117;MLEAC=1;MLEAF=0.500;MQ=36.67;MQRankSum=-0.117;QD=15.24;ReadPosRankSum=1.313;SOR=0.841	GT:AD:DP:GQ:PL	0/1:29,20:49:99:775,0,1159
2L	22114365	2L_22114365_SNP	A	C	636.77	.	AC=1;AF=0.500;AN=2;BaseQRankSum=-2.504;ClippingRankSum=0.000;DB;DP=48;ExcessHet=3.0103;FS=1.157;MLEAC=1;MLEAF=0.500;MQ=37.71;MQRankSum=0.181;QD=13.27;ReadPosRankSum=1.183;SOR=0.821	GT:AD:DP:GQ:PL	0/1:30,18:48:99:665,0,1188
2L	22114397	2L_22114397_SNP	A	T	314.77	.	AC=1;AF=0.500;AN=2;BaseQRankSum=0.000;ClippingRankSum=0.000;DB;DP=45;ExcessHet=3.0103;FS=4.453;MLEAC=1;MLEAF=0.500;MQ=38.72;MQRankSum=0.669;QD=6.99;ReadPosRankSum=-1.451;SOR=1.463	GT:AD:DP:GQ:PL	0/1:27,18:45:99:343,0,600
2L	22114467	2L_22114467_SNP	T	G	665.77	.	AC=1;AF=0.500;AN=2;BaseQRankSum=-3.370;ClippingRankSum=0.000;DB;DP=46;ExcessHet=3.0103;FS=0.000;MLEAC=1;MLEAF=0.500;MQ=38.61;MQRankSum=-1.890;QD=14.47;ReadPosRankSum=0.256;SOR=0.628	GT:AD:DP:GQ:PL	0/1:28,18:46:99:694,0,1066
2L	22114487	2L_22114487_SNP	C	T	720.77	.	AC=1;AF=0.500;AN=2;BaseQRankSum=-0.153;ClippingRankSum=0.000;DB;DP=48;ExcessHet=3.0103;FS=1.098;MLEAC=1;MLEAF=0.500;MQ=37.86;MQRankSum=-2.230;QD=15.02;ReadPosRankSum=0.282;SOR=0.892	GT:AD:DP:GQ:PL	0/1:28,20:48:99:749,0,1199
2L	22114494	2L_22114494_SNP	A	T	714.77	.	AC=1;AF=0.500;AN=2;BaseQRankSum=0.489;ClippingRankSum=0.000;DB;DP=48;ExcessHet=3.0103;FS=1.134;MLEAC=1;MLEAF=0.500;MQ=37.90;MQRankSum=-2.270;QD=14.89;ReadPosRankSum=0.361;SOR=0.791	GT:AD:DP:GQ:PL	0/1:28,20:48:99:743,0,1266
2L	22114513	.	T	A	634.77	.	AC=1;AF=0.500;AN=2;BaseQRankSum=0.249;ClippingRankSum=0.000;DP=51;ExcessHet=3.0103;FS=1.083;MLEAC=1;MLEAF=0.500;MQ=37.61;MQRankSum=2.421;QD=12.45;ReadPosRankSum=0.824;SOR=0.754	GT:AD:DP:GQ:PL	0/1:21,30:51:99:663,0,775
2L	22114597	.	A	AATATGT	558.73	.	AC=1;AF=0.500;AN=2;BaseQRankSum=-0.287;ClippingRankSum=0.000;DP=45;ExcessHet=3.0103;FS=0.000;MLEAC=1;MLEAF=0.500;MQ=37.54;MQRankSum=-2.289;QD=12.99;ReadPosRankSum=-0.515;SOR=0.576	GT:AD:DP:GQ:PL	0/1:27,16:43:99:596,0,1049
2L	22114676	.	A	ATAGCCGAATCTATG	1086.73	.	AC=1;AF=0.500;AN=2;BaseQRankSum=-0.107;ClippingRankSum=0.000;DP=60;ExcessHet=3.0103;FS=3.570;MLEAC=1;MLEAF=0.500;MQ=40.08;MQRankSum=-2.878;QD=18.11;ReadPosRankSum=-0.252;SOR=1.193	GT:AD:DP:GQ:PL	0/1:31,29:60:99:1124,0,1280
2L	22114740	2L_22114740_SNP	C	T	506.77	.	AC=1;AF=0.500;AN=2;BaseQRankSum=1.452;ClippingRankSum=0.000;DB;DP=58;ExcessHet=3.0103;FS=0.000;MLEAC=1;MLEAF=0.500;MQ=42.26;MQRankSum=-3.310;QD=8.74;ReadPosRankSum=-0.971;SOR=0.719	GT:AD:DP:GQ:PL	0/1:32,26:58:99:535,0,700
2L	22114877	2L_22114877_SNP	G	T	698.77	.	AC=1;AF=0.500;AN=2;BaseQRankSum=1.090;ClippingRankSum=0.000;DB;DP=64;ExcessHet=3.0103;FS=0.979;MLEAC=1;MLEAF=0.500;MQ=43.48;MQRankSum=-2.303;QD=11.27;ReadPosRankSum=-1.263;SOR=0.527	GT:AD:DP:GQ:PL	0/1:28,34:62:99:727,0,570
2L	22114940	2L_22114940_SNP	T	C	682.77	.	AC=1;AF=0.500;AN=2;BaseQRankSum=-1.599;ClippingRankSum=0.000;DB;DP=68;ExcessHet=3.0103;FS=3.417;MLEAC=1;MLEAF=0.500;MQ=43.88;MQRankSum=-2.032;QD=10.34;ReadPosRankSum=0.022;SOR=0.330	GT:AD:DP:GQ:PL	0/1:33,33:66:99:711,0,719
2L	22115152	2L_22115152_SNP	T	C	683.77	.	AC=1;AF=0.500;AN=2;BaseQRankSum=-1.963;ClippingRankSum=0.000;DB;DP=60;ExcessHet=3.0103;FS=5.157;MLEAC=1;MLEAF=0.500;MQ=41.41;MQRankSum=0.721;QD=11.40;ReadPosRankSum=1.183;SOR=0.402	GT:AD:DP:GQ:PL	0/1:27,33:60:99:712,0,570
2L	22115548	2L_22115548_SNP	T	C	281.77	.	AC=1;AF=0.500;AN=2;BaseQRankSum=-0.557;ClippingRankSum=0.000;DB;DP=52;ExcessHet=3.0103;FS=1.274;MLEAC=1;MLEAF=0.500;MQ=37.78;MQRankSum=-2.771;QD=5.75;ReadPosRankSum=1.695;SOR=0.475	GT:AD:DP:GQ:PL	0/1:32,17:49:99:310,0,755
2L	22117020	.	A	AT	405.73	.	AC=1;AF=0.500;AN=2;BaseQRankSum=0.470;ClippingRankSum=0.000;DP=69;ExcessHet=3.0103;FS=6.522;MLEAC=1;MLEAF=0.500;MQ=36.25;MQRankSum=-2.390;QD=6.15;ReadPosRankSum=0.292;SOR=1.071	GT:AD:DP:GQ:PL	0/1:38,28:66:99:443,0,624
2L	22117149	2L_22117149_SNP	G	A	693.77	.	AC=1;AF=0.500;AN=2;BaseQRankSum=-0.294;ClippingRankSum=0.000;DB;DP=65;ExcessHet=3.0103;FS=0.950;MLEAC=1;MLEAF=0.500;MQ=35.46;MQRankSum=-0.227;QD=10.67;ReadPosRankSum=0.993;SOR=0.525	GT:AD:DP:GQ:PL	0/1:32,33:65:99:722,0,696
2L	22117321	2L_22117321_SNP	G	A	378.77	.	AC=1;AF=0.500;AN=2;BaseQRankSum=-2.592;ClippingRankSum=0.000;DB;DP=46;ExcessHet=3.0103;FS=25.765;MLEAC=1;MLEAF=0.500;MQ=37.43;MQRankSum=-2.465;QD=8.42;ReadPosRankSum=-0.676;SOR=1.986	GT:AD:DP:GQ:PL	0/1:25,20:45:99:407,0,516
2L	22117345	.	AG	A	446.73	.	AC=1;AF=0.500;AN=2;BaseQRankSum=-0.350;ClippingRankSum=0.000;DP=47;ExcessHet=3.0103;FS=14.097;MLEAC=1;MLEAF=0.500;MQ=37.45;MQRankSum=-2.161;QD=9.93;ReadPosRankSum=-0.046;SOR=0.817	GT:AD:DP:GQ:PL	0/1:25,20:45:99:484,0,685
2L	22118660	.	AT	A	1283.73	.	AC=2;AF=1.00;AN=2;DP=49;ExcessHet=3.0103;FS=0.000;MLEAC=2;MLEAF=1.00;MQ=34.65;QD=26.20;SOR=0.733	GT:AD:DP:GQ:PL	1/1:0,49:49:99:1321,147,0
2L	22118710	2L_22118710_SNP	T	G	1309.77	.	AC=2;AF=1.00;AN=2;DB;DP=49;ExcessHet=3.0103;FS=0.000;MLEAC=2;MLEAF=1.00;MQ=36.67;QD=26.73;SOR=0.909	GT:AD:DP:GQ:PL	1/1:0,49:49:99:1338,147,0
2L	22119073	2L_22119073_SNP	T	C	157.80	.	AC=2;AF=1.00;AN=2;DB;DP=7;ExcessHet=3.0103;FS=0.000;MLEAC=2;MLEAF=1.00;MQ=36.35;QD=26.30;SOR=3.912	GT:AD:DP:GQ:PL	1/1:0,6:6:21:186,21,0
2L	22120580	2L_22120580_SNP	A	T	270.77	.	AC=2;AF=1.00;AN=2;DB;DP=11;ExcessHet=3.0103;FS=0.000;MLEAC=2;MLEAF=1.00;MQ=40.45;QD=24.62;SOR=3.442	GT:AD:DP:GQ:PL	1/1:0,11:11:33:299,33,0
2L	22121690	2L_22121690_SNP	G	A	519.77	.	AC=1;AF=0.500;AN=2;BaseQRankSum=2.350;ClippingRankSum=0.000;DB;DP=53;ExcessHet=3.0103;FS=7.513;MLEAC=1;MLEAF=0.500;MQ=43.72;MQRankSum=1.722;QD=10.00;ReadPosRankSum=0.945;SOR=1.267	GT:AD:DP:GQ:PL	0/1:27,25:52:99:548,0,577
2L	22124577	2L_22124577_SNP	G	C	569.77	.	AC=1;AF=0.500;AN=2;BaseQRankSum=-1.272;ClippingRankSum=0.000;DB;DP=59;ExcessHet=3.0103;FS=0.000;MLEAC=1;MLEAF=0.500;MQ=44.00;MQRankSum=0.000;QD=9.66;ReadPosRankSum=1.668;SOR=0.646	GT:AD:DP:GQ:PL	0/1:31,28:59:99:598,0,663
2L	22124626	2L_22124626_INS	C	CAT	1380.73	.	AC=1;AF=0.500;AN=2;BaseQRankSum=-1.504;ClippingRankSum=0.000;DB;DP=67;ExcessHet=3.0103;FS=0.941;MLEAC=1;MLEAF=0.500;MQ=44.00;MQRankSum=0.000;QD=20.61;ReadPosRankSum=0.195;SOR=0.570	GT:AD:DP:GQ:PL	0/1:31,36:67:99:1418,0,1201
2L	22124746	.	AT	A	263.73	.	AC=1;AF=0.500;AN=2;BaseQRankSum=1.496;ClippingRankSum=0.000;DP=46;ExcessHet=3.0103;FS=2.548;MLEAC=1;MLEAF=0.500;MQ=44.00;MQRankSum=0.000;QD=5.99;ReadPosRankSum=0.047;SOR=1.127	GT:AD:DP:GQ:PL	0/1:24,20:44:99:301,0,391
2L	22124916	2L_22124916_SNP	C	T	579.77	.	AC=1;AF=0.500;AN=2;BaseQRankSum=2.905;ClippingRankSum=0.000;DB;DP=58;ExcessHet=3.0103;FS=1.010;MLEAC=1;MLEAF=0.500;MQ=44.00;MQRankSum=0.000;QD=10.00;ReadPosRankSum=-0.627;SOR=0.473	GT:AD:DP:GQ:PL	0/1:30,28:58:99:608,0,645
2L	22124936	2L_22124936_SNP	T	C	528.77	.	AC=1;AF=0.500;AN=2;BaseQRankSum=-0.560;ClippingRankSum=0.000;DB;DP=60;ExcessHet=3.0103;FS=0.000;MLEAC=1;MLEAF=0.500;MQ=43.95;MQRankSum=-1.036;QD=8.81;ReadPosRankSum=-0.269;SOR=0.582	GT:AD:DP:GQ:PL	0/1:32,28:60:99:557,0,711
2L	22125105	2L_22125105_SNP	A	G	452.77	.	AC=1;AF=0.500;AN=2;BaseQRankSum=-3.634;ClippingRankSum=0.000;DB;DP=51;ExcessHet=3.0103;FS=0.000;MLEAC=1;MLEAF=0.500;MQ=43.96;MQRankSum=0.000;QD=9.06;ReadPosRankSum=-2.796;SOR=0.560	GT:AD:DP:GQ:PL	0/1:26,24:50:99:481,0,575
2L	22125120	.	T	TAA	489.73	.	AC=1;AF=0.500;AN=2;BaseQRankSum=0.187;ClippingRankSum=0.000;DP=54;ExcessHet=3.0103;FS=2.430;MLEAC=1;MLEAF=0.500;MQ=43.96;MQRankSum=0.000;QD=9.99;ReadPosRankSum=-2.699;SOR=0.574	GT:AD:DP:GQ:PL	0/1:28,21:49:99:527,0,685
2L	22125219	2L_22125219_DEL	ATATG	A	1189.73	.	AC=1;AF=0.500;AN=2;BaseQRankSum=0.460;ClippingRankSum=0.000;DB;DP=68;ExcessHet=3.0103;FS=0.923;MLEAC=1;MLEAF=0.500;MQ=43.89;MQRankSum=1.384;QD=17.76;ReadPosRankSum=0.854;SOR=0.544	GT:AD:DP:GQ:PL	0/1:35,32:67:99:1227,0,1786
2L	22125491	.	T	C	561.77	.	AC=1;AF=0.500;AN=2;BaseQRankSum=0.068;ClippingRankSum=0.000;DP=67;ExcessHet=3.0103;FS=2.093;MLEAC=1;MLEAF=0.500;MQ=43.77;MQRankSum=0.712;QD=8.38;ReadPosRankSum=0.748;SOR=0.429	GT:AD:DP:GQ:PL	0/1:39,28:67:99:590,0,880
2L	22125685	2L_22125685_SNP	A	G	690.77	.	AC=1;AF=0.500;AN=2;BaseQRankSum=-1.559;ClippingRankSum=0.000;DB;DP=55;ExcessHet=3.0103;FS=1.130;MLEAC=1;MLEAF=0.500;MQ=44.00;MQRankSum=0.000;QD=12.56;ReadPosRankSum=1.807;SOR=0.998	GT:AD:DP:GQ:PL	0/1:22,33:55:99:719,0,462
2L	22126226	.	CAAG	C	1119.73	.	AC=1;AF=0.500;AN=2;BaseQRankSum=0.617;ClippingRankSum=0.000;DP=75;ExcessHet=3.0103;FS=3.276;MLEAC=1;MLEAF=0.500;MQ=43.78;MQRankSum=-3.491;QD=15.13;ReadPosRankSum=-1.405;SOR=0.363	GT:AD:DP:GQ:PL	0/1:43,31:74:99:1157,0,1849
2L	22126269	.	A	ATTACTTATTAAT	1260.73	.	AC=1;AF=0.500;AN=2;BaseQRankSum=0.210;ClippingRankSum=0.000;DP=75;ExcessHet=3.0103;FS=0.000;MLEAC=1;MLEAF=0.500;MQ=43.73;MQRankSum=-3.878;QD=17.51;ReadPosRankSum=0.267;SOR=0.801	GT:AD:DP:GQ:PL	0/1:41,31:72:99:1298,0,2916
2L	22126377	.	A	ATGT	1308.73	.	AC=1;AF=0.500;AN=2;BaseQRankSum=1.414;ClippingRankSum=0.000;DP=73;ExcessHet=3.0103;FS=0.904;MLEAC=1;MLEAF=0.500;MQ=43.68;MQRankSum=-3.770;QD=18.18;ReadPosRankSum=0.567;SOR=0.573	GT:AD:DP:GQ:PL	0/1:40,32:72:99:1346,0,1561
2L	22126378	.	C	CCATA	1308.73	.	AC=1;AF=0.500;AN=2;BaseQRankSum=-0.575;ClippingRankSum=0.000;DP=75;ExcessHet=3.0103;FS=0.891;MLEAC=1;MLEAF=0.500;MQ=43.66;MQRankSum=-3.966;QD=17.69;ReadPosRankSum=0.479;SOR=0.582	GT:AD:DP:GQ:PL	0/1:41,33:74:99:1346,0,1561
2L	22126469	.	CT	C	3047.73	.	AC=2;AF=1.00;AN=2;DP=68;ExcessHet=3.0103;FS=0.000;MLEAC=2;MLEAF=1.00;MQ=43.76;QD=32.03;SOR=0.787	GT:AD:DP:GQ:PL	1/1:0,65:65:99:3085,208,0
2L	22126472	.	AACT	A	3047.73	.	AC=2;AF=1.00;AN=2;DP=69;ExcessHet=3.0103;FS=0.000;MLEAC=2;MLEAF=1.00;MQ=43.76;QD=30.02;SOR=0.781	GT:AD:DP:GQ:PL	1/1:0,69:69:99:3085,208,0
2L	22126476	.	C	G	3027.77	.	AC=2;AF=1.00;AN=2;DP=68;ExcessHet=3.0103;FS=0.000;MLEAC=2;MLEAF=1.00;MQ=43.76;QD=29.38;SOR=0.752	GT:AD:DP:GQ:PL	1/1:0,68:68:99:3056,205,0
2L	22127012	2L_22127012_SNP	T	G	1710.77	.	AC=2;AF=1.00;AN=2;DB;DP=64;ExcessHet=3.0103;FS=0.000;MLEAC=2;MLEAF=1.00;MQ=44.00;QD=26.73;SOR=1.127	GT:AD:DP:GQ:PL	1/1:0,64:64:99:1739,192,0
2L	22127257	.	G	C	557.77	.	AC=1;AF=0.500;AN=2;BaseQRankSum=-1.069;ClippingRankSum=0.000;DP=61;ExcessHet=3.0103;FS=2.100;MLEAC=1;MLEAF=0.500;MQ=44.00;MQRankSum=0.000;QD=9.30;ReadPosRankSum=-0.657;SOR=0.859	GT:AD:DP:GQ:PL	0/1:31,29:60:99:586,0,673
2L	22127555	.	G	GACATAGGTTACAA	1181.73	.	AC=1;AF=0.500;AN=2;BaseQRankSum=0.413;ClippingRankSum=0.000;DP=55;ExcessHet=3.0103;FS=0.000;MLEAC=1;MLEAF=0.500;MQ=43.79;MQRankSum=-2.419;QD=21.49;ReadPosRankSum=0.531;SOR=0.859	GT:AD:DP:GQ:PL	0/1:26,29:55:99:1219,0,1020
2L	22127557	2L_22127557_SNP	C	A	987.77	.	AC=1;AF=0.500;AN=2;BaseQRankSum=2.218;ClippingRankSum=0.000;DB;DP=57;ExcessHet=3.0103;FS=2.302;MLEAC=1;MLEAF=0.500;MQ=43.79;MQRankSum=2.450;QD=17.33;ReadPosRankSum=-0.608;SOR=0.440	GT:AD:DP:GQ:PL	0/1:30,27:57:99:1016,0,1246
2L	22127559	.	T	TAAATTATA	1023.73	.	AC=1;AF=0.500;AN=2;BaseQRankSum=1.181;ClippingRankSum=0.000;DP=55;ExcessHet=3.0103;FS=1.046;MLEAC=1;MLEAF=0.500;MQ=43.79;MQRankSum=2.450;QD=18.61;ReadPosRankSum=-0.835;SOR=0.544	GT:AD:DP:GQ:PL	0/1:29,26:55:99:1061,0,1201
2L	22127905	.	G	A	854.77	.	AC=1;AF=0.500;AN=2;BaseQRankSum=3.683;ClippingRankSum=0.000;DP=59;ExcessHet=3.0103;FS=3.649;MLEAC=1;MLEAF=0.500;MQ=40.80;MQRankSum=1.323;QD=14.49;ReadPosRankSum=-1.085;SOR=0.872	GT:AD:DP:GQ:PL	0/1:22,37:59:99:883,0,417
2L	22128000	2L_22128000_SNP	T	G	362.77	.	AC=1;AF=0.500;AN=2;BaseQRankSum=-1.958;ClippingRankSum=0.000;DB;DP=55;ExcessHet=3.0103;FS=4.135;MLEAC=1;MLEAF=0.500;MQ=41.60;MQRankSum=-0.039;QD=6.84;ReadPosRankSum=2.033;SOR=1.448	GT:AD:DP:GQ:PL	0/1:33,20:53:99:391,0,752
2L	22128083	2L_22128083_SNP	A	C	556.73	.	AC=1;AF=0.500;AN=2;BaseQRankSum=-1.334;ClippingRankSum=0.000;DB;DP=45;ExcessHet=3.0103;FS=1.249;MLEAC=1;MLEAF=0.500;MQ=41.66;MQRankSum=-0.978;QD=13.26;ReadPosRankSum=-2.527;SOR=1.049	GT:AD:DP:GQ:PL	0/1:26,16:42:99:594,0,1144
2L	22128086	.	CA	C	553.73	.	AC=1;AF=0.500;AN=2;BaseQRankSum=0.855;ClippingRankSum=0.000;DP=44;ExcessHet=3.0103;FS=1.249;MLEAC=1;MLEAF=0.500;MQ=42.00;MQRankSum=-0.978;QD=13.18;ReadPosRankSum=-2.565;SOR=1.049	GT:AD:DP:GQ:PL	0/1:26,16:42:99:591,0,1186
2L	22128477	2L_22128477_SNP	T	A	1887.77	.	AC=2;AF=1.00;AN=2;DB;DP=45;ExcessHet=3.0103;FS=0.000;MLEAC=2;MLEAF=1.00;MQ=44.00;QD=29.61;SOR=0.737	GT:AD:DP:GQ:PL	1/1:0,45:45:99:1916,141,0
2L	22128487	.	A	AT	1838.73	.	AC=2;AF=1.00;AN=2;DP=46;ExcessHet=3.0103;FS=0.000;MLEAC=2;MLEAF=1.00;MQ=44.00;QD=28.22;SOR=0.874	GT:AD:DP:GQ:PL	1/1:0,46:46:99:1876,138,0
2L	22130002	.	A	AAAT	1118.73	.	AC=1;AF=0.500;AN=2;BaseQRankSum=0.759;ClippingRankSum=0.000;DP=66;ExcessHet=3.0103;FS=5.037;MLEAC=1;MLEAF=0.500;MQ=43.97;MQRankSum=1.000;QD=17.48;ReadPosRankSum=-0.108;SOR=0.391	GT:AD:DP:GQ:PL	0/1:33,31:64:99:1156,0,1259
2L	22130643	2L_22130643_SNP	T	A	747.77	.	AC=1;AF=0.500;AN=2;BaseQRankSum=-0.930;ClippingRankSum=0.000;DB;DP=69;ExcessHet=3.0103;FS=4.738;MLEAC=1;MLEAF=0.500;MQ=43.01;MQRankSum=0.008;QD=10.84;ReadPosRankSum=1.640;SOR=0.418	GT:AD:DP:GQ:PL	0/1:34,35:69:99:776,0,732
2L	22131066	2L_22131066_SNP	A	C	1667.77	.	AC=2;AF=1.00;AN=2;DB;DP=61;ExcessHet=3.0103;FS=0.000;MLEAC=2;MLEAF=1.00;MQ=44.00;QD=27.34;SOR=0.725	GT:AD:DP:GQ:PL	1/1:0,61:61:99:1696,183,0
2L	22131179	2L_22131179_SNP	G	A	575.77	.	AC=1;AF=0.500;AN=2;BaseQRankSum=1.109;ClippingRankSum=0.000;DB;DP=61;ExcessHet=3.0103;FS=0.000;MLEAC=1;MLEAF=0.500;MQ=44.00;MQRankSum=0.000;QD=9.44;ReadPosRankSum=1.700;SOR=0.674	GT:AD:DP:GQ:PL	0/1:33,28:61:99:604,0,674
2L	22131327	2L_22131327_SNP	A	T	677.77	.	AC=1;AF=0.500;AN=2;BaseQRankSum=1.077;ClippingRankSum=0.000;DB;DP=61;ExcessHet=3.0103;FS=9.072;MLEAC=1;MLEAF=0.500;MQ=44.00;MQRankSum=0.000;QD=11.11;ReadPosRankSum=0.454;SOR=0.646	GT:AD:DP:GQ:PL	0/1:29,32:61:99:706,0,601
2L	22131718	2L_22131718_SNP	G	A	567.77	.	AC=1;AF=0.500;AN=2;BaseQRankSum=0.832;ClippingRankSum=0.000;DB;DP=54;ExcessHet=3.0103;FS=1.047;MLEAC=1;MLEAF=0.500;MQ=44.00;MQRankSum=0.000;QD=10.51;ReadPosRankSum=0.946;SOR=0.870	GT:AD:DP:GQ:PL	0/1:27,27:54:99:596,0,603
2L	22132661	2L_22132661_SNP	C	T	622.77	.	AC=1;AF=0.500;AN=2;BaseQRankSum=0.455;ClippingRankSum=0.000;DB;DP=52;ExcessHet=3.0103;FS=1.080;MLEAC=1;MLEAF=0.500;MQ=43.45;MQRankSum=-0.551;QD=11.98;ReadPosRankSum=2.605;SOR=0.928	GT:AD:DP:GQ:PL	0/1:22,30:52:99:651,0,458
2L	22132884	.	G	A	678.77	.	AC=1;AF=0.500;AN=2;BaseQRankSum=-2.166;ClippingRankSum=0.000;DP=69;ExcessHet=3.0103;FS=3.464;MLEAC=1;MLEAF=0.500;MQ=43.79;MQRankSum=-1.425;QD=9.84;ReadPosRankSum=-1.007;SOR=1.224	GT:AD:DP:GQ:PL	0/1:35,34:69:99:707,0,760
2L	22135319	2L_22135319_SNP	T	C	659.77	.	AC=1;AF=0.500;AN=2;BaseQRankSum=-1.454;ClippingRankSum=0.000;DB;DP=64;ExcessHet=3.0103;FS=2.105;MLEAC=1;MLEAF=0.500;MQ=44.00;MQRankSum=0.000;QD=10.31;ReadPosRankSum=2.836;SOR=0.458	GT:AD:DP:GQ:PL	0/1:31,33:64:99:688,0,685
2L	22135528	2L_22135528_SNP	A	G	1629.77	.	AC=2;AF=1.00;AN=2;DB;DP=64;ExcessHet=3.0103;FS=0.000;MLEAC=2;MLEAF=1.00;MQ=43.97;QD=25.47;SOR=1.044	GT:AD:DP:GQ:PL	1/1:0,64:64:99:1658,189,0
2L	22135577	.	G	GATTCGAAAA	2762.73	.	AC=2;AF=1.00;AN=2;DP=57;ExcessHet=3.0103;FS=0.000;MLEAC=2;MLEAF=1.00;MQ=43.86;QD=27.78;SOR=1.101	GT:AD:DP:GQ:PL	1/1:0,56:56:99:2800,192,0
2L	22135594	.	TATATGG	T	2187.73	.	AC=2;AF=1.00;AN=2;DP=55;ExcessHet=3.0103;FS=0.000;MLEAC=2;MLEAF=1.00;MQ=43.74;QD=29.63;SOR=0.773	GT:AD:DP:GQ:PL	1/1:0,50:50:99:2225,151,0
2L	22135798	.	GAA	G	1637.73	.	AC=2;AF=1.00;AN=2;DP=63;ExcessHet=3.0103;FS=0.000;MLEAC=2;MLEAF=1.00;MQ=43.80;QD=30.90;SOR=0.892	GT:AD:DP:GQ:PL	1/1:0,53:53:99:1675,160,0
2L	22135849	.	G	GC	2141.73	.	AC=2;AF=1.00;AN=2;DP=49;ExcessHet=3.0103;FS=0.000;MLEAC=2;MLEAF=1.00;MQ=43.78;QD=33.35;SOR=0.866	GT:AD:DP:GQ:PL	1/1:0,48:48:99:2179,153,0
2L	22135853	.	G	A	2150.77	.	AC=2;AF=1.00;AN=2;DP=50;ExcessHet=3.0103;FS=0.000;MLEAC=2;MLEAF=1.00;MQ=43.69;QD=30.83;SOR=0.773	GT:AD:DP:GQ:PL	1/1:0,50:50:99:2179,153,0
2L	22135879	2L_22135879_SNP	G	A	2341.77	.	AC=2;AF=1.00;AN=2;DB;DP=53;ExcessHet=3.0103;FS=0.000;MLEAC=2;MLEAF=1.00;MQ=43.78;QD=31.59;SOR=0.981	GT:AD:DP:GQ:PL	1/1:0,53:53:99:2370,166,0
2L	22135888	2L_22135888_SNP	A	G	2379.77	.	AC=2;AF=1.00;AN=2;DB;DP=56;ExcessHet=3.0103;FS=0.000;MLEAC=2;MLEAF=1.00;MQ=43.80;QD=36.62;SOR=1.101	GT:AD:DP:GQ:PL	1/1:0,56:56:99:2408,169,0
2L	22135928	2L_22135928_SNP	G	A	1850.77	.	AC=2;AF=1.00;AN=2;DB;DP=69;ExcessHet=3.0103;FS=0.000;MLEAC=2;MLEAF=1.00;MQ=43.81;QD=26.82;SOR=0.980	GT:AD:DP:GQ:PL	1/1:0,69:69:99:1879,206,0
2L	22136395	2L_22136395_SNP	A	G	533.77	.	AC=1;AF=0.500;AN=2;BaseQRankSum=1.250;ClippingRankSum=0.000;DB;DP=56;ExcessHet=3.0103;FS=3.742;MLEAC=1;MLEAF=0.500;MQ=43.55;MQRankSum=0.372;QD=9.53;ReadPosRankSum=0.158;SOR=0.711	GT:AD:DP:GQ:PL	0/1:29,27:56:99:562,0,611
2L	22136670	.	A	AGAAAACATATGCG	1070.73	.	AC=1;AF=0.500;AN=2;BaseQRankSum=1.942;ClippingRankSum=0.000;DP=60;ExcessHet=3.0103;FS=29.087;MLEAC=1;MLEAF=0.500;MQ=43.14;MQRankSum=-5.058;QD=18.15;ReadPosRankSum=-2.005;SOR=2.799	GT:AD:DP:GQ:PL	0/1:31,28:59:99:1108,0,7820
2L	22136672	.	TCAA	T	1067.73	.	AC=1;AF=0.500;AN=2;BaseQRankSum=-0.210;ClippingRankSum=0.000;DP=57;ExcessHet=3.0103;FS=24.657;MLEAC=1;MLEAF=0.500;MQ=43.22;MQRankSum=-5.262;QD=18.73;ReadPosRankSum=-1.220;SOR=2.545	GT:AD:DP:GQ:PL	0/1:32,25:57:99:1105,0,7903
2L	22136678	.	T	TATTCGAA	921.73	.	AC=1;AF=0.500;AN=2;BaseQRankSum=0.369;ClippingRankSum=0.000;DP=55;ExcessHet=3.0103;FS=26.302;MLEAC=1;MLEAF=0.500;MQ=43.19;MQRankSum=-5.127;QD=16.76;ReadPosRankSum=0.672;SOR=2.534	GT:AD:DP:GQ:PL	0/1:30,25:55:99:959,0,7823
2L	22136753	2L_22136753_SNP	G	A	900.77	.	AC=1;AF=0.500;AN=2;BaseQRankSum=-0.877;ClippingRankSum=0.000;DB;DP=67;ExcessHet=3.0103;FS=11.394;MLEAC=1;MLEAF=0.500;MQ=43.60;MQRankSum=-3.045;QD=13.86;ReadPosRankSum=0.539;SOR=1.392	GT:AD:DP:GQ:PL	0/1:24,41:65:99:929,0,485
2L	22136812	2L_22136812_SNP	T	A	939.77	.	AC=1;AF=0.500;AN=2;BaseQRankSum=-0.113;ClippingRankSum=0.000;DB;DP=72;ExcessHet=3.0103;FS=15.326;MLEAC=1;MLEAF=0.500;MQ=43.73;MQRankSum=-2.759;QD=13.43;ReadPosRankSum=-0.252;SOR=1.431	GT:AD:DP:GQ:PL	0/1:28,42:70:99:968,0,1050
2L	22136821	2L_22136821_SNP	C	G	1067.77	.	AC=1;AF=0.500;AN=2;BaseQRankSum=0.240;ClippingRankSum=0.000;DB;DP=74;ExcessHet=3.0103;FS=18.002;MLEAC=1;MLEAF=0.500;MQ=43.70;MQRankSum=2.907;QD=14.63;ReadPosRankSum=1.043;SOR=1.008	GT:AD:DP:GQ:PL	0/1:44,29:73:99:1096,0,1815
2L	22136840	2L_22136840_SNP	A	G	1128.77	.	AC=1;AF=0.500;AN=2;BaseQRankSum=-2.157;ClippingRankSum=0.000;DB;DP=79;ExcessHet=3.0103;FS=19.591;MLEAC=1;MLEAF=0.500;MQ=43.67;MQRankSum=3.191;QD=14.47;ReadPosRankSum=1.966;SOR=1.207	GT:AD:DP:GQ:PL	0/1:47,31:78:99:1157,0,1914
2L	22136847	2L_22136847_SNP	C	G	1098.77	.	AC=1;AF=0.500;AN=2;BaseQRankSum=0.722;ClippingRankSum=0.000;DB;DP=75;ExcessHet=3.0103;FS=12.400;MLEAC=1;MLEAF=0.500;MQ=43.65;MQRankSum=3.261;QD=14.85;ReadPosRankSum=2.120;SOR=1.160	GT:AD:DP:GQ:PL	0/1:44,30:74:99:1127,0,1757
2L	22136867	2L_22136867_SNP	T	A	1198.77	.	AC=1;AF=0.500;AN=2;BaseQRankSum=-1.693;ClippingRankSum=0.000;DB;DP=70;ExcessHet=3.0103;FS=3.261;MLEAC=1;MLEAF=0.500;MQ=43.73;MQRankSum=3.155;QD=17.37;ReadPosRankSum=-0.306;SOR=1.050	GT:AD:DP:GQ:PL	0/1:35,34:69:99:1227,0,1334
2L	22136925	2L_22136925_SNP	T	G	3127.77	.	AC=2;AF=1.00;AN=2;DB;DP=74;ExcessHet=3.0103;FS=0.000;MLEAC=2;MLEAF=1.00;MQ=43.80;QD=31.92;SOR=1.288	GT:AD:DP:GQ:PL	1/1:0,74:74:99:3156,226,0
2L	22136948	2L_22136948_SNP	T	G	3100.77	.	AC=2;AF=1.00;AN=2;DB;DP=69;ExcessHet=3.0103;FS=0.000;MLEAC=2;MLEAF=1.00;MQ=43.76;QD=24.89;SOR=1.131	GT:AD:DP:GQ:PL	1/1:0,69:69:99:3129,211,0
2L	22136949	2L_22136949_SNP	T	G	3100.77	.	AC=2;AF=1.00;AN=2;DB;DP=70;ExcessHet=3.0103;FS=0.000;MLEAC=2;MLEAF=1.00;MQ=43.76;QD=27.73;SOR=1.163	GT:AD:DP:GQ:PL	1/1:0,70:70:99:3129,211,0
2L	22137081	.	C	A	847.77	.	AC=1;AF=0.500;AN=2;BaseQRankSum=-0.554;ClippingRankSum=0.000;DP=71;ExcessHet=3.0103;FS=0.000;MLEAC=1;MLEAF=0.500;MQ=43.97;MQRankSum=1.164;QD=11.94;ReadPosRankSum=-1.133;SOR=0.676	GT:AD:DP:GQ:PL	0/1:31,40:71:99:876,0,629
2L	22137096	2L_22137096_SNP	A	G	1997.77	.	AC=2;AF=1.00;AN=2;DB;DP=74;ExcessHet=3.0103;FS=0.000;MLEAC=2;MLEAF=1.00;MQ=43.97;QD=27.00;SOR=1.061	GT:AD:DP:GQ:PL	1/1:0,74:74:99:2026,222,0
2L	22137173	2L_22137173_SNP	C	T	3839.77	.	AC=2;AF=1.00;AN=2;DB;DP=89;ExcessHet=3.0103;FS=0.000;MLEAC=2;MLEAF=1.00;MQ=44.00;QD=30.87;SOR=1.270	GT:AD:DP:GQ:PL	1/1:0,89:89:99:3868,267,0
2L	22137183	2L_22137183_SNP	G	A	3873.77	.	AC=2;AF=1.00;AN=2;DB;DP=89;ExcessHet=3.0103;FS=0.000;MLEAC=2;MLEAF=1.00;MQ=44.00;QD=34.86;SOR=1.204	GT:AD:DP:GQ:PL	1/1:0,89:89:99:3902,270,0
2L	22137356	2L_22137356_SNP	T	G	1533.77	.	AC=2;AF=1.00;AN=2;DB;DP=58;ExcessHet=3.0103;FS=0.000;MLEAC=2;MLEAF=1.00;MQ=43.97;QD=26.91;SOR=0.800	GT:AD:DP:GQ:PL	1/1:0,57:57:99:1562,171,0
2L	22137883	2L_22137883_SNP	A	T	1695.77	.	AC=2;AF=1.00;AN=2;DB;DP=63;ExcessHet=3.0103;FS=0.000;MLEAC=2;MLEAF=1.00;MQ=43.97;QD=26.92;SOR=0.790	GT:AD:DP:GQ:PL	1/1:0,63:63:99:1724,188,0
2L	22137935	2L_22137935_SNP	C	T	783.77	.	AC=1;AF=0.500;AN=2;BaseQRankSum=3.015;ClippingRankSum=0.000;DB;DP=63;ExcessHet=3.0103;FS=0.000;MLEAC=1;MLEAF=0.500;MQ=43.85;MQRankSum=-1.172;QD=12.44;ReadPosRankSum=-1.346;SOR=0.704	GT:AD:DP:GQ:PL	0/1:26,37:63:99:812,0,446
2L	22138088	2L_22138088_SNP	T	C	1321.77	.	AC=2;AF=1.00;AN=2;DB;DP=50;ExcessHet=3.0103;FS=0.000;MLEAC=2;MLEAF=1.00;MQ=44.00;QD=26.44;SOR=0.773	GT:AD:DP:GQ:PL	1/1:0,50:50:99:1350,149,0
2L	22138235	.	A	G	609.77	.	AC=1;AF=0.500;AN=2;BaseQRankSum=-1.090;ClippingRankSum=0.000;DP=67;ExcessHet=3.0103;FS=4.812;MLEAC=1;MLEAF=0.500;MQ=44.00;MQRankSum=0.000;QD=9.10;ReadPosRankSum=-0.718;SOR=0.811	GT:AD:DP:GQ:PL	0/1:37,30:67:99:638,0,846
2L	22138266	2L_22138266_SNP	C	T	1841.77	.	AC=2;AF=1.00;AN=2;DB;DP=69;ExcessHet=3.0103;FS=0.000;MLEAC=2;MLEAF=1.00;MQ=44.00;QD=26.69;SOR=0.844	GT:AD:DP:GQ:PL	1/1:0,69:69:99:1870,206,0
2L	22138597	2L_22138597_SNP	A	G	544.77	.	AC=1;AF=0.500;AN=2;BaseQRankSum=1.490;ClippingRankSum=0.000;DB;DP=57;ExcessHet=3.0103;FS=0.995;MLEAC=1;MLEAF=0.500;MQ=44.00;MQRankSum=0.000;QD=9.73;ReadPosRankSum=-1.024;SOR=0.846	GT:AD:DP:GQ:PL	0/1:29,27:56:99:573,0,603
2L	22138615	2L_22138615_SNP	G	A	587.77	.	AC=1;AF=0.500;AN=2;BaseQRankSum=-1.984;ClippingRankSum=0.000;DB;DP=63;ExcessHet=3.0103;FS=0.975;MLEAC=1;MLEAF=0.500;MQ=44.00;MQRankSum=0.000;QD=9.48;ReadPosRankSum=-0.615;SOR=0.968	GT:AD:DP:GQ:PL	0/1:31,31:62:99:616,0,651
2L	22138812	.	CAAATATGT	C	786.73	.	AC=1;AF=0.500;AN=2;BaseQRankSum=-0.265;ClippingRankSum=0.000;DP=54;ExcessHet=3.0103;FS=1.079;MLEAC=1;MLEAF=0.500;MQ=43.96;MQRankSum=-1.149;QD=14.84;ReadPosRankSum=0.019;SOR=1.007	GT:AD:DP:GQ:PL	0/1:31,22:53:99:824,0,1367
2L	22138875	.	TCGGAGAA	T	1070.73	.	AC=1;AF=0.500;AN=2;BaseQRankSum=-3.621;ClippingRankSum=0.000;DP=57;ExcessHet=3.0103;FS=2.219;MLEAC=1;MLEAF=0.500;MQ=43.93;MQRankSum=-1.427;QD=18.78;ReadPosRankSum=-0.415;SOR=0.685	GT:AD:DP:GQ:PL	0/1:29,28:57:99:1108,0,1261
2L	22138884	.	GTTC	G	1079.73	.	AC=1;AF=0.500;AN=2;BaseQRankSum=-0.566;ClippingRankSum=0.000;DP=54;ExcessHet=3.0103;FS=5.379;MLEAC=1;MLEAF=0.500;MQ=43.93;MQRankSum=-1.299;QD=20.00;ReadPosRankSum=-1.422;SOR=0.666	GT:AD:DP:GQ:PL	0/1:25,29:54:99:1117,0,1156
2L	22138888	.	ACC	A	1082.73	.	AC=1;AF=0.500;AN=2;BaseQRankSum=0.018;ClippingRankSum=0.000;DP=54;ExcessHet=3.0103;FS=5.379;MLEAC=1;MLEAF=0.500;MQ=43.93;MQRankSum=-1.299;QD=20.05;ReadPosRankSum=-1.672;SOR=0.666	GT:AD:DP:GQ:PL	0/1:25,29:54:99:1120,0,1114
2L	22138954	.	C	G	718.77	.	AC=1;AF=0.500;AN=2;BaseQRankSum=-2.476;ClippingRankSum=0.000;DP=61;ExcessHet=3.0103;FS=9.411;MLEAC=1;MLEAF=0.500;MQ=43.94;MQRankSum=-1.165;QD=11.78;ReadPosRankSum=-1.079;SOR=1.715	GT:AD:DP:GQ:PL	0/1:25,36:61:99:747,0,517
2L	22139116	2L_22139116_SNP	A	C	2649.77	.	AC=2;AF=1.00;AN=2;DB;DP=60;ExcessHet=3.0103;FS=0.000;MLEAC=2;MLEAF=1.00;MQ=44.00;QD=27.32;SOR=0.760	GT:AD:DP:GQ:PL	1/1:0,60:60:99:2678,184,0
2L	22139124	2L_22139124_SNP	G	C	2622.77	.	AC=2;AF=1.00;AN=2;DB;DP=60;ExcessHet=3.0103;FS=0.000;MLEAC=2;MLEAF=1.00;MQ=44.00;QD=28.44;SOR=0.693	GT:AD:DP:GQ:PL	1/1:0,60:60:99:2651,181,0
2L	22139154	2L_22139154_SNP	G	T	2803.77	.	AC=2;AF=1.00;AN=2;DB;DP=64;ExcessHet=3.0103;FS=0.000;MLEAC=2;MLEAF=1.00;MQ=43.97;QD=30.78;SOR=0.693	GT:AD:DP:GQ:PL	1/1:0,64:64:99:2832,193,0
2L	22139156	2L_22139156_SNP	A	G	2803.77	.	AC=2;AF=1.00;AN=2;DB;DP=64;ExcessHet=3.0103;FS=0.000;MLEAC=2;MLEAF=1.00;MQ=43.97;QD=30.28;SOR=0.693	GT:AD:DP:GQ:PL	1/1:0,64:64:99:2832,193,0
2L	22139226	2L_22139226_SNP	A	C	696.77	.	AC=1;AF=0.500;AN=2;BaseQRankSum=-1.337;ClippingRankSum=0.000;DB;DP=74;ExcessHet=3.0103;FS=0.000;MLEAC=1;MLEAF=0.500;MQ=43.97;MQRankSum=0.974;QD=9.42;ReadPosRankSum=0.119;SOR=0.605	GT:AD:DP:GQ:PL	0/1:39,35:74:99:725,0,837
2L	22139275	.	T	A	783.77	.	AC=1;AF=0.500;AN=2;BaseQRankSum=0.724;ClippingRankSum=0.000;DP=66;ExcessHet=3.0103;FS=2.067;MLEAC=1;MLEAF=0.500;MQ=43.97;MQRankSum=-0.882;QD=11.88;ReadPosRankSum=-0.657;SOR=0.835	GT:AD:DP:GQ:PL	0/1:30,36:66:99:812,0,642
2L	22139432	2L_22139432_SNP	C	T	1758.77	.	AC=2;AF=1.00;AN=2;DB;DP=64;ExcessHet=3.0103;FS=0.000;MLEAC=2;MLEAF=1.00;MQ=43.97;QD=27.48;SOR=0.892	GT:AD:DP:GQ:PL	1/1:0,64:64:99:1787,192,0
2L	22139575	.	TCTCC	T	968.73	.	AC=1;AF=0.500;AN=2;BaseQRankSum=-1.966;ClippingRankSum=0.000;DP=61;ExcessHet=3.0103;FS=5.148;MLEAC=1;MLEAF=0.500;MQ=44.00;MQRankSum=0.000;QD=15.88;ReadPosRankSum=0.351;SOR=0.858	GT:AD:DP:GQ:PL	0/1:35,26:61:99:1006,0,7136
2L	22139580	.	AACTGCGCGTATACAT	A	965.73	.	AC=1;AF=0.500;AN=2;BaseQRankSum=-3.508;ClippingRankSum=0.000;DP=63;ExcessHet=3.0103;FS=6.832;MLEAC=1;MLEAF=0.500;MQ=44.00;MQRankSum=0.000;QD=15.33;ReadPosRankSum=0.109;SOR=0.931	GT:AD:DP:GQ:PL	0/1:36,27:63:99:1003,0,7316
2L	22140721	.	G	GAA	2775.73	.	AC=2;AF=1.00;AN=2;DP=64;ExcessHet=3.0103;FS=0.000;MLEAC=2;MLEAF=1.00;MQ=47.05;QD=26.56;SOR=0.826	GT:AD:DP:GQ:PL	1/1:0,62:62:99:2813,189,0
2L	22140723	.	G	GAAAACGACGATAAAGAAT	3261.73	.	AC=2;AF=1.00;AN=2;DP=62;ExcessHet=3.0103;FS=0.000;MLEAC=2;MLEAF=1.00;MQ=47.15;QD=30.82;SOR=0.899	GT:AD:DP:GQ:PL	1/1:0,62:62:99:3299,225,0
2L	22140744	2L_22140744_SNP	T	C	2732.77	.	AC=2;AF=1.00;AN=2;DB;DP=63;ExcessHet=3.0103;FS=0.000;MLEAC=2;MLEAF=1.00;MQ=44.28;QD=30.65;SOR=1.092	GT:AD:DP:GQ:PL	1/1:0,63:63:99:2761,198,0
2L	22140793	2L_22140793_SNP	C	T	1580.77	.	AC=2;AF=1.00;AN=2;DB;DP=57;ExcessHet=3.0103;FS=0.000;MLEAC=2;MLEAF=1.00;MQ=43.41;QD=27.73;SOR=1.453	GT:AD:DP:GQ:PL	1/1:0,57:57:99:1609,171,0
2L	22141023	2L_22141023_SNP	G	C	1580.77	.	AC=2;AF=1.00;AN=2;DB;DP=59;ExcessHet=3.0103;FS=0.000;MLEAC=2;MLEAF=1.00;MQ=43.77;QD=26.79;SOR=1.421	GT:AD:DP:GQ:PL	1/1:0,59:59:99:1609,177,0
2L	22141040	2L_22141040_SNP	T	A	622.77	.	AC=1;AF=0.500;AN=2;BaseQRankSum=1.102;ClippingRankSum=0.000;DB;DP=54;ExcessHet=3.0103;FS=2.374;MLEAC=1;MLEAF=0.500;MQ=43.75;MQRankSum=-0.984;QD=11.53;ReadPosRankSum=-0.346;SOR=1.136	GT:AD:DP:GQ:PL	0/1:25,29:54:99:651,0,515
2L	22141187	2L_22141187_SNP	T	A	1747.77	.	AC=2;AF=1.00;AN=2;DB;DP=65;ExcessHet=3.0103;FS=0.000;MLEAC=2;MLEAF=1.00;MQ=43.97;QD=26.89;SOR=0.787	GT:AD:DP:GQ:PL	1/1:0,65:65:99:1776,194,0
2L	22141364	.	A	C	2538.77	.	AC=2;AF=1.00;AN=2;DP=62;ExcessHet=3.0103;FS=0.000;MLEAC=2;MLEAF=1.00;MQ=43.97;QD=24.80;SOR=0.826	GT:AD:DP:GQ:PL	1/1:0,62:62:99:2567,186,0
2L	22141368	.	T	TA	2561.73	.	AC=2;AF=1.00;AN=2;DP=60;ExcessHet=3.0103;FS=0.000;MLEAC=2;MLEAF=1.00;MQ=43.97;QD=30.06;SOR=0.693	GT:AD:DP:GQ:PL	1/1:0,60:60:99:2599,190,0
2L	22142957	2L_22142957_SNP	T	A	232.77	.	AC=1;AF=0.500;AN=2;BaseQRankSum=2.650;ClippingRankSum=0.000;DB;DP=42;ExcessHet=3.0103;FS=4.859;MLEAC=1;MLEAF=0.500;MQ=43.88;MQRankSum=0.786;QD=5.82;ReadPosRankSum=-1.667;SOR=0.728	GT:AD:DP:GQ:PL	0/1:26,14:40:99:261,0,586
2L	22144464	2L_22144464_SNP	A	T	1336.77	.	AC=1;AF=0.500;AN=2;BaseQRankSum=0.604;ClippingRankSum=0.000;DB;DP=62;ExcessHet=3.0103;FS=7.946;MLEAC=1;MLEAF=0.500;MQ=44.00;MQRankSum=0.000;QD=21.56;ReadPosRankSum=0.456;SOR=1.776	GT:AD:DP:GQ:PL	0/1:27,35:62:99:1365,0,1282
2L	22144465	2L_22144465_SNP	A	T	1336.77	.	AC=1;AF=0.500;AN=2;BaseQRankSum=0.651;ClippingRankSum=0.000;DB;DP=61;ExcessHet=3.0103;FS=6.022;MLEAC=1;MLEAF=0.500;MQ=44.00;MQRankSum=0.000;QD=21.91;ReadPosRankSum=0.562;SOR=1.718	GT:AD:DP:GQ:PL	0/1:27,34:61:99:1365,0,1282
2L	22145344	.	CAT	C	2107.73	.	AC=2;AF=1.00;AN=2;DP=48;ExcessHet=3.0103;FS=0.000;MLEAC=2;MLEAF=1.00;MQ=43.79;QD=25.87;SOR=1.132	GT:AD:DP:GQ:PL	1/1:0,47:47:99:2145,145,0
2L	22145354	2L_22145354_SNP	T	C	2155.77	.	AC=2;AF=1.00;AN=2;DB;DP=49;ExcessHet=3.0103;FS=0.000;MLEAC=2;MLEAF=1.00;MQ=43.79;QD=34.08;SOR=1.007	GT:AD:DP:GQ:PL	1/1:0,49:49:99:2184,147,0
2L	22146388	2L_22146388_SNP	A	G	395.77	.	AC=1;AF=0.500;AN=2;BaseQRankSum=-0.223;ClippingRankSum=0.000;DB;DP=38;ExcessHet=3.0103;FS=3.069;MLEAC=1;MLEAF=0.500;MQ=44.00;MQRankSum=0.000;QD=10.99;ReadPosRankSum=-1.109;SOR=1.371	GT:AD:DP:GQ:PL	0/1:16,20:36:99:424,0,335
2L	22146404	.	A	G	1046.77	.	AC=2;AF=1.00;AN=2;DP=39;ExcessHet=3.0103;FS=0.000;MLEAC=2;MLEAF=1.00;MQ=44.00;QD=26.84;SOR=1.096	GT:AD:DP:GQ:PL	1/1:0,39:39:99:1075,117,0
2L	22147208	2L_22147208_SNP	G	A	1576.77	.	AC=2;AF=1.00;AN=2;DB;DP=58;ExcessHet=3.0103;FS=0.000;MLEAC=2;MLEAF=1.00;MQ=43.97;QD=27.19;SOR=0.762	GT:AD:DP:GQ:PL	1/1:0,58:58:99:1605,174,0
2L	22147333	2L_22147333_SNP	C	A	366.77	.	AC=1;AF=0.500;AN=2;BaseQRankSum=-0.129;ClippingRankSum=0.000;DB;DP=60;ExcessHet=3.0103;FS=5.425;MLEAC=1;MLEAF=0.500;MQ=43.97;MQRankSum=0.795;QD=6.11;ReadPosRankSum=-0.293;SOR=1.280	GT:AD:DP:GQ:PL	0/1:38,22:60:99:395,0,877
2L	22147426	2L_22147426_SNP	T	C	386.77	.	AC=1;AF=0.500;AN=2;BaseQRankSum=-4.645;ClippingRankSum=0.000;DB;DP=59;ExcessHet=3.0103;FS=1.005;MLEAC=1;MLEAF=0.500;MQ=43.97;MQRankSum=0.806;QD=6.56;ReadPosRankSum=1.577;SOR=0.551	GT:AD:DP:GQ:PL	0/1:37,22:59:99:415,0,885
2L	22147439	.	A	AT	896.73	.	AC=1;AF=0.500;AN=2;BaseQRankSum=-0.340;ClippingRankSum=0.000;DP=64;ExcessHet=3.0103;FS=0.000;MLEAC=1;MLEAF=0.500;MQ=43.97;MQRankSum=0.844;QD=14.23;ReadPosRankSum=0.429;SOR=0.668	GT:AD:DP:GQ:PL	0/1:38,25:63:99:934,0,1933
2L	22147440	.	C	A	905.77	.	AC=1;AF=0.500;AN=2;BaseQRankSum=-0.971;ClippingRankSum=0.000;DP=63;ExcessHet=3.0103;FS=0.000;MLEAC=1;MLEAF=0.500;MQ=43.97;MQRankSum=0.844;QD=14.38;ReadPosRankSum=0.528;SOR=0.668	GT:AD:DP:GQ:PL	0/1:38,25:63:99:934,0,1933
2L	22148287	.	A	G	427.77	.	AC=1;AF=0.500;AN=2;BaseQRankSum=-3.740;ClippingRankSum=0.000;DP=68;ExcessHet=3.0103;FS=5.234;MLEAC=1;MLEAF=0.500;MQ=43.83;MQRankSum=1.317;QD=6.29;ReadPosRankSum=1.634;SOR=0.250	GT:AD:DP:GQ:PL	0/1:44,24:68:99:456,0,1059
2L	22148519	.	ACATATACC	A	1137.73	.	AC=1;AF=0.500;AN=2;BaseQRankSum=-0.937;ClippingRankSum=0.000;DP=69;ExcessHet=3.0103;FS=0.000;MLEAC=1;MLEAF=0.500;MQ=43.75;MQRankSum=-0.226;QD=16.73;ReadPosRankSum=-0.926;SOR=0.620	GT:AD:DP:GQ:PL	0/1:37,31:68:99:1175,0,2192
2L	22149020	.	T	C	565.77	.	AC=1;AF=0.500;AN=2;BaseQRankSum=3.765;ClippingRankSum=0.000;DP=46;ExcessHet=3.0103;FS=5.785;MLEAC=1;MLEAF=0.500;MQ=44.00;MQRankSum=0.000;QD=12.30;ReadPosRankSum=-0.079;SOR=1.992	GT:AD:DP:GQ:PL	0/1:21,25:46:99:594,0,434
2L	22149496	2L_22149496_SNP	C	T	1894.77	.	AC=2;AF=1.00;AN=2;DB;DP=69;ExcessHet=3.0103;FS=0.000;MLEAC=2;MLEAF=1.00;MQ=44.00;QD=27.46;SOR=0.781	GT:AD:DP:GQ:PL	1/1:0,69:69:99:1923,207,0
2L	22150051	2L_22150051_SNP	C	G	588.77	.	AC=2;AF=1.00;AN=2;DB;DP=22;ExcessHet=3.0103;FS=0.000;MLEAC=2;MLEAF=1.00;MQ=40.90;QD=26.76;SOR=6.273	GT:AD:DP:GQ:PL	1/1:0,22:22:66:617,66,0
2L	22150466	.	A	AT	732.73	.	AC=2;AF=1.00;AN=2;DP=41;ExcessHet=3.0103;FS=0.000;MLEAC=2;MLEAF=1.00;MQ=37.74;QD=20.94;SOR=4.863	GT:AD:DP:GQ:PL	1/1:0,35:35:99:770,104,0
2L	22150715	2L_22150715_SNP	T	C	1903.77	.	AC=2;AF=1.00;AN=2;DB;DP=72;ExcessHet=3.0103;FS=0.000;MLEAC=2;MLEAF=1.00;MQ=42.50;QD=26.44;SOR=0.693	GT:AD:DP:GQ:PL	1/1:0,72:72:99:1932,216,0
2L	22152296	2L_22152296_SNP	A	T	567.77	.	AC=1;AF=0.500;AN=2;BaseQRankSum=-1.916;ClippingRankSum=0.000;DB;DP=48;ExcessHet=3.0103;FS=5.874;MLEAC=1;MLEAF=0.500;MQ=44.00;MQRankSum=0.000;QD=11.83;ReadPosRankSum=0.225;SOR=0.526	GT:AD:DP:GQ:PL	0/1:22,26:48:99:596,0,466
2L	22152885	.	A	AT	365.73	.	AC=1;AF=0.500;AN=2;BaseQRankSum=-1.459;ClippingRankSum=0.000;DP=62;ExcessHet=3.0103;FS=0.000;MLEAC=1;MLEAF=0.500;MQ=43.97;MQRankSum=0.867;QD=6.00;ReadPosRankSum=1.886;SOR=0.770	GT:AD:DP:GQ:PL	0/1:36,25:61:99:403,0,660
2L	22152933	.	A	T	653.77	.	AC=1;AF=0.500;AN=2;BaseQRankSum=2.027;ClippingRankSum=0.000;DP=71;ExcessHet=3.0103;FS=1.981;MLEAC=1;MLEAF=0.500;MQ=43.97;MQRankSum=0.932;QD=9.47;ReadPosRankSum=-2.077;SOR=0.950	GT:AD:DP:GQ:PL	0/1:38,31:69:99:682,0,863
2L	22153157	2L_22153157_SNP	A	G	1050.77	.	AC=1;AF=0.500;AN=2;BaseQRankSum=0.746;ClippingRankSum=0.000;DB;DP=63;ExcessHet=3.0103;FS=3.429;MLEAC=1;MLEAF=0.500;MQ=43.77;MQRankSum=-0.147;QD=16.68;ReadPosRankSum=-1.959;SOR=0.500	GT:AD:DP:GQ:PL	0/1:34,29:63:99:1079,0,2771
2L	22153164	.	C	CATATG	1208.73	.	AC=1;AF=0.500;AN=2;BaseQRankSum=0.144;ClippingRankSum=0.000;DP=62;ExcessHet=3.0103;FS=3.540;MLEAC=1;MLEAF=0.500;MQ=43.77;MQRankSum=-0.183;QD=19.50;ReadPosRankSum=-1.635;SOR=0.340	GT:AD:DP:GQ:PL	0/1:34,28:62:99:1246,0,2786
2L	22153386	2L_22153386_SNP	T	C	610.77	.	AC=1;AF=0.500;AN=2;BaseQRankSum=0.406;ClippingRankSum=0.000;DB;DP=54;ExcessHet=3.0103;FS=0.000;MLEAC=1;MLEAF=0.500;MQ=44.00;MQRankSum=0.000;QD=11.31;ReadPosRankSum=-1.123;SOR=0.693	GT:AD:DP:GQ:PL	0/1:25,29:54:99:639,0,536
2L	22154716	.	T	TTA,TTATA	644.73	.	AC=1,1;AF=0.500,0.500;AN=2;BaseQRankSum=1.770;ClippingRankSum=0.000;DP=31;ExcessHet=3.0103;FS=0.000;MLEAC=1,1;MLEAF=0.500,0.500;MQ=42.07;MQRankSum=-0.399;QD=32.57;ReadPosRankSum=1.354;SOR=0.387	GT:AD:DP:GQ:PL	1/2:1,10,7:18:99:682,217,153,230,0,222
2L	22154866	2L_22154866_SNP	T	C	1505.77	.	AC=2;AF=1.00;AN=2;DB;DP=35;ExcessHet=3.0103;FS=0.000;MLEAC=2;MLEAF=1.00;MQ=42.52;QD=35.11;SOR=1.002	GT:AD:DP:GQ:PL	1/1:0,35:35:99:1534,105,0
2L	22154875	2L_22154875_SNP	T	G	1514.77	.	AC=2;AF=1.00;AN=2;DB;DP=35;ExcessHet=3.0103;FS=0.000;MLEAC=2;MLEAF=1.00;MQ=42.52;QD=31.84;SOR=0.869	GT:AD:DP:GQ:PL	1/1:0,35:35:99:1543,105,0
2L	22155747	2L_22155747_SNP	C	A	1669.77	.	AC=2;AF=1.00;AN=2;DB;DP=65;ExcessHet=3.0103;FS=0.000;MLEAC=2;MLEAF=1.00;MQ=43.94;QD=26.50;SOR=0.790	GT:AD:DP:GQ:PL	1/1:0,63:63:99:1698,188,0
2L	22155942	.	T	TAGTTCTTAACA	2025.73	.	AC=2;AF=1.00;AN=2;DP=46;ExcessHet=3.0103;FS=0.000;MLEAC=2;MLEAF=1.00;MQ=43.85;QD=26.70;SOR=0.739	GT:AD:DP:GQ:PL	1/1:0,43:43:99:2063,138,0
2L	22156614	2L_22156614_SNP	C	T	646.77	.	AC=1;AF=0.500;AN=2;BaseQRankSum=3.557;ClippingRankSum=0.000;DB;DP=53;ExcessHet=3.0103;FS=2.375;MLEAC=1;MLEAF=0.500;MQ=44.00;MQRankSum=0.000;QD=12.20;ReadPosRankSum=0.749;SOR=0.368	GT:AD:DP:GQ:PL	0/1:23,30:53:99:675,0,453
2L	22157108	2L_22157108_SNP	T	G	690.77	.	AC=1;AF=0.500;AN=2;BaseQRankSum=-2.001;ClippingRankSum=0.000;DB;DP=62;ExcessHet=3.0103;FS=7.025;MLEAC=1;MLEAF=0.500;MQ=43.97;MQRankSum=-0.888;QD=11.32;ReadPosRankSum=-1.248;SOR=0.557	GT:AD:DP:GQ:PL	0/1:28,33:61:99:719,0,587
2L	22157182	2L_22157182_SNP	C	T	677.77	.	AC=1;AF=0.500;AN=2;BaseQRankSum=1.960;ClippingRankSum=0.000;DB;DP=56;ExcessHet=3.0103;FS=1.008;MLEAC=1;MLEAF=0.500;MQ=44.00;MQRankSum=0.000;QD=12.10;ReadPosRankSum=1.203;SOR=0.551	GT:AD:DP:GQ:PL	0/1:24,32:56:99:706,0,486
2L	22157456	.	TGTAGGCAAAGACTA	T	1627.73	.	AC=1;AF=0.500;AN=2;BaseQRankSum=1.053;ClippingRankSum=0.000;DP=76;ExcessHet=3.0103;FS=0.000;MLEAC=1;MLEAF=0.500;MQ=44.00;MQRankSum=0.000;QD=21.42;ReadPosRankSum=-0.412;SOR=0.606	GT:AD:DP:GQ:PL	0/1:33,43:76:99:1665,0,4816
2L	22157913	2L_22157913_SNP	A	T	1823.77	.	AC=2;AF=1.00;AN=2;DB;DP=68;ExcessHet=3.0103;FS=0.000;MLEAC=2;MLEAF=1.00;MQ=43.97;QD=26.82;SOR=1.179	GT:AD:DP:GQ:PL	1/1:0,68:68:99:1852,203,0
2L	22157985	2L_22157985_SNP	C	T	1439.77	.	AC=2;AF=1.00;AN=2;DB;DP=55;ExcessHet=3.0103;FS=0.000;MLEAC=2;MLEAF=1.00;MQ=43.96;QD=26.18;SOR=1.262	GT:AD:DP:GQ:PL	1/1:0,55:55:99:1468,164,0
2L	22158124	2L_22158124_SNP	T	C	1606.77	.	AC=2;AF=1.00;AN=2;DB;DP=59;ExcessHet=3.0103;FS=0.000;MLEAC=2;MLEAF=1.00;MQ=44.00;QD=27.23;SOR=1.034	GT:AD:DP:GQ:PL	1/1:0,59:59:99:1635,177,0
2L	22158150	.	TGA	T	1946.73	.	AC=2;AF=1.00;AN=2;DP=52;ExcessHet=3.0103;FS=0.000;MLEAC=2;MLEAF=1.00;MQ=44.00;QD=31.26;SOR=1.051	GT:AD:DP:GQ:PL	1/1:0,50:50:99:1984,151,0
2L	22158196	2L_22158196_SNP	C	G	1274.77	.	AC=2;AF=1.00;AN=2;DB;DP=49;ExcessHet=3.0103;FS=0.000;MLEAC=2;MLEAF=1.00;MQ=43.92;QD=26.02;SOR=0.818	GT:AD:DP:GQ:PL	1/1:0,49:49:99:1303,146,0
2L	22158225	2L_22158225_SNP	T	G	1412.77	.	AC=2;AF=1.00;AN=2;DB;DP=55;ExcessHet=3.0103;FS=0.000;MLEAC=2;MLEAF=1.00;MQ=43.93;QD=25.69;SOR=0.729	GT:AD:DP:GQ:PL	1/1:0,55:55:99:1441,164,0
2L	22158287	2L_22158287_SNP	T	A	1669.77	.	AC=2;AF=1.00;AN=2;DB;DP=60;ExcessHet=3.0103;FS=0.000;MLEAC=2;MLEAF=1.00;MQ=43.97;QD=27.83;SOR=0.831	GT:AD:DP:GQ:PL	1/1:0,60:60:99:1698,180,0
2L	22158315	2L_22158315_SNP	C	T	1550.77	.	AC=2;AF=1.00;AN=2;DB;DP=56;ExcessHet=3.0103;FS=0.000;MLEAC=2;MLEAF=1.00;MQ=44.00;QD=27.69;SOR=0.841	GT:AD:DP:GQ:PL	1/1:0,56:56:99:1579,168,0
2L	22158338	2L_22158338_SNP	T	C	1545.77	.	AC=2;AF=1.00;AN=2;DB;DP=57;ExcessHet=3.0103;FS=0.000;MLEAC=2;MLEAF=1.00;MQ=44.00;QD=27.60;SOR=0.765	GT:AD:DP:GQ:PL	1/1:0,56:56:99:1574,168,0
2L	22158398	2L_22158398_SNP	T	A	1389.77	.	AC=2;AF=1.00;AN=2;DB;DP=53;ExcessHet=3.0103;FS=0.000;MLEAC=2;MLEAF=1.00;MQ=44.00;QD=26.73;SOR=1.036	GT:AD:DP:GQ:PL	1/1:0,52:52:99:1418,156,0
2L	22158902	.	C	CA	352.73	.	AC=1;AF=0.500;AN=2;BaseQRankSum=0.228;ClippingRankSum=0.000;DP=56;ExcessHet=3.0103;FS=1.101;MLEAC=1;MLEAF=0.500;MQ=44.00;MQRankSum=0.000;QD=7.20;ReadPosRankSum=-0.510;SOR=0.957	GT:AD:DP:GQ:PL	0/1:25,24:49:99:390,0,391
2L	22159223	2L_22159223_SNP	T	A	501.77	.	AC=1;AF=0.500;AN=2;BaseQRankSum=-1.755;ClippingRankSum=0.000;DB;DP=58;ExcessHet=3.0103;FS=2.234;MLEAC=1;MLEAF=0.500;MQ=44.00;MQRankSum=0.000;QD=8.65;ReadPosRankSum=0.479;SOR=0.670	GT:AD:DP:GQ:PL	0/1:32,26:58:99:530,0,732
2L	22159282	2L_22159282_SNP	T	C	525.77	.	AC=1;AF=0.500;AN=2;BaseQRankSum=1.261;ClippingRankSum=0.000;DB;DP=58;ExcessHet=3.0103;FS=0.000;MLEAC=1;MLEAF=0.500;MQ=44.00;MQRankSum=0.000;QD=9.22;ReadPosRankSum=-0.066;SOR=0.804	GT:AD:DP:GQ:PL	0/1:31,26:57:99:554,0,1259
2L	22159285	2L_22159285_SNP	C	T	704.77	.	AC=1;AF=0.500;AN=2;BaseQRankSum=0.677;ClippingRankSum=0.000;DB;DP=61;ExcessHet=3.0103;FS=0.000;MLEAC=1;MLEAF=0.500;MQ=44.00;MQRankSum=0.000;QD=11.75;ReadPosRankSum=0.669;SOR=0.678	GT:AD:DP:GQ:PL	0/1:28,32:60:99:733,0,1078
2L	22159591	2L_22159591_SNP	C	T	628.77	.	AC=1;AF=0.500;AN=2;BaseQRankSum=0.806;ClippingRankSum=0.000;DB;DP=60;ExcessHet=3.0103;FS=0.960;MLEAC=1;MLEAF=0.500;MQ=44.00;MQRankSum=0.000;QD=10.48;ReadPosRankSum=-1.405;SOR=0.836	GT:AD:DP:GQ:PL	0/1:31,29:60:99:657,0,674
2L	22160410	.	A	ATT	1334.73	.	AC=2;AF=1.00;AN=2;DP=53;ExcessHet=3.0103;FS=0.000;MLEAC=2;MLEAF=1.00;MQ=44.03;QD=30.33;SOR=1.347	GT:AD:DP:GQ:PL	1/1:0,44:44:99:1372,136,0
2L	22160509	2L_22160509_SNP	T	G	2248.77	.	AC=2;AF=1.00;AN=2;DB;DP=66;ExcessHet=3.0103;FS=0.000;MLEAC=2;MLEAF=1.00;MQ=43.94;QD=34.07;SOR=0.693	GT:AD:DP:GQ:PL	1/1:0,66:66:99:2277,198,0
2L	22160517	2L_22160517_SNP	T	A	525.77	.	AC=1;AF=0.500;AN=2;BaseQRankSum=-0.940;ClippingRankSum=0.000;DB;DP=65;ExcessHet=3.0103;FS=3.385;MLEAC=1;MLEAF=0.500;MQ=44.00;MQRankSum=0.000;QD=8.09;ReadPosRankSum=0.253;SOR=0.756	GT:AD:DP:GQ:PL	0/1:36,29:65:99:554,0,808
2L	22160560	2L_22160560_SNP	C	T	596.77	.	AC=1;AF=0.500;AN=2;BaseQRankSum=1.853;ClippingRankSum=0.000;DB;DP=62;ExcessHet=3.0103;FS=2.139;MLEAC=1;MLEAF=0.500;MQ=44.00;MQRankSum=0.000;QD=9.63;ReadPosRankSum=1.553;SOR=0.781	GT:AD:DP:GQ:PL	0/1:33,29:62:99:625,0,692
2L	22161430	.	A	G	396.77	.	AC=1;AF=0.500;AN=2;BaseQRankSum=0.561;ClippingRankSum=0.000;DP=59;ExcessHet=3.0103;FS=2.272;MLEAC=1;MLEAF=0.500;MQ=43.97;MQRankSum=-1.216;QD=6.72;ReadPosRankSum=2.719;SOR=0.532	GT:AD:DP:GQ:PL	0/1:36,23:59:99:425,0,826
2L	22161491	2L_22161491_SNP	T	C	799.77	.	AC=1;AF=0.500;AN=2;BaseQRankSum=0.093;ClippingRankSum=0.000;DB;DP=63;ExcessHet=3.0103;FS=3.540;MLEAC=1;MLEAF=0.500;MQ=43.97;MQRankSum=1.187;QD=12.69;ReadPosRankSum=1.240;SOR=0.317	GT:AD:DP:GQ:PL	0/1:27,36:63:99:828,0,546
2L	22161651	2L_22161651_SNP	T	C	1514.77	.	AC=2;AF=1.00;AN=2;DB;DP=56;ExcessHet=3.0103;FS=0.000;MLEAC=2;MLEAF=1.00;MQ=44.00;QD=27.05;SOR=1.412	GT:AD:DP:GQ:PL	1/1:0,56:56:99:1543,168,0
2L	22163102	.	C	A	565.77	.	AC=1;AF=0.500;AN=2;BaseQRankSum=1.972;ClippingRankSum=0.000;DP=56;ExcessHet=3.0103;FS=3.765;MLEAC=1;MLEAF=0.500;MQ=43.97;MQRankSum=-1.001;QD=10.10;ReadPosRankSum=-1.123;SOR=0.436	GT:AD:DP:GQ:PL	0/1:29,27:56:99:594,0,640
2L	22164343	2L_22164343_SNP	C	T	2559.77	.	AC=2;AF=1.00;AN=2;DB;DP=57;ExcessHet=3.0103;FS=0.000;MLEAC=2;MLEAF=1.00;MQ=43.97;QD=28.99;SOR=1.047	GT:AD:DP:GQ:PL	1/1:0,57:57:99:2588,175,0
2L	22164344	2L_22164344_SNP	C	T	2559.77	.	AC=2;AF=1.00;AN=2;DB;DP=58;ExcessHet=3.0103;FS=0.000;MLEAC=2;MLEAF=1.00;MQ=43.97;QD=30.14;SOR=0.997	GT:AD:DP:GQ:PL	1/1:0,58:58:99:2588,175,0
2L	22164904	2L_22164904_SNP	G	A	412.77	.	AC=1;AF=0.500;AN=2;BaseQRankSum=1.053;ClippingRankSum=0.000;DB;DP=62;ExcessHet=3.0103;FS=5.332;MLEAC=1;MLEAF=0.500;MQ=44.00;MQRankSum=0.000;QD=6.66;ReadPosRankSum=-0.301;SOR=1.052	GT:AD:DP:GQ:PL	0/1:39,23:62:99:441,0,873
2L	22165033	.	GA	G	1284.73	.	AC=1;AF=0.500;AN=2;BaseQRankSum=-2.553;ClippingRankSum=0.000;DP=69;ExcessHet=3.0103;FS=6.515;MLEAC=1;MLEAF=0.500;MQ=44.00;MQRankSum=0.000;QD=18.89;ReadPosRankSum=2.394;SOR=0.577	GT:AD:DP:GQ:PL	0/1:35,33:68:99:1322,0,1389
2L	22165040	2L_22165040_SNP	A	T	1335.77	.	AC=1;AF=0.500;AN=2;BaseQRankSum=-2.509;ClippingRankSum=0.000;DB;DP=70;ExcessHet=3.0103;FS=6.381;MLEAC=1;MLEAF=0.500;MQ=44.00;MQRankSum=0.000;QD=19.08;ReadPosRankSum=1.874;SOR=0.562	GT:AD:DP:GQ:PL	0/1:35,35:70:99:1364,0,1386
2L	22165044	2L_22165044_SNP	G	A	1375.77	.	AC=1;AF=0.500;AN=2;BaseQRankSum=-3.122;ClippingRankSum=0.000;DB;DP=70;ExcessHet=3.0103;FS=8.030;MLEAC=1;MLEAF=0.500;MQ=44.00;MQRankSum=0.000;QD=19.65;ReadPosRankSum=1.387;SOR=0.441	GT:AD:DP:GQ:PL	0/1:34,36:70:99:1404,0,1347
2L	22165124	2L_22165124_SNP	C	A	948.77	.	AC=1;AF=0.500;AN=2;BaseQRankSum=2.875;ClippingRankSum=0.000;DB;DP=73;ExcessHet=3.0103;FS=26.543;MLEAC=1;MLEAF=0.500;MQ=44.00;MQRankSum=0.000;QD=13.00;ReadPosRankSum=-0.684;SOR=1.508	GT:AD:DP:GQ:PL	0/1:32,41:73:99:977,0,670
2L	22165177	.	T	TA	745.73	.	AC=1;AF=0.500;AN=2;BaseQRankSum=2.399;ClippingRankSum=0.000;DP=65;ExcessHet=3.0103;FS=19.521;MLEAC=1;MLEAF=0.500;MQ=44.00;MQRankSum=0.000;QD=11.65;ReadPosRankSum=0.449;SOR=1.693	GT:AD:DP:GQ:PL	0/1:27,37:64:99:783,0,523
2L	22165817	.	T	TA	1038.73	.	AC=1;AF=0.500;AN=2;BaseQRankSum=-1.034;ClippingRankSum=0.000;DP=46;ExcessHet=3.0103;FS=0.000;MLEAC=1;MLEAF=0.500;MQ=44.24;MQRankSum=0.840;QD=23.61;ReadPosRankSum=1.097;SOR=0.723	GT:AD:DP:GQ:PL	0/1:17,27:44:99:1076,0,688
2L	22165825	.	T	A	1036.77	.	AC=1;AF=0.500;AN=2;BaseQRankSum=0.349;ClippingRankSum=0.000;DP=50;ExcessHet=3.0103;FS=0.000;MLEAC=1;MLEAF=0.500;MQ=44.22;MQRankSum=0.963;QD=20.74;ReadPosRankSum=2.317;SOR=0.806	GT:AD:DP:GQ:PL	0/1:23,27:50:99:1065,0,788
2L	22166054	2L_22166054_SNP	C	T	555.77	.	AC=1;AF=0.500;AN=2;BaseQRankSum=-1.149;ClippingRankSum=0.000;DB;DP=60;ExcessHet=3.0103;FS=7.261;MLEAC=1;MLEAF=0.500;MQ=44.00;MQRankSum=0.000;QD=9.42;ReadPosRankSum=1.602;SOR=1.586	GT:AD:DP:GQ:PL	0/1:31,28:59:99:584,0,659
2L	22167022	2L_22167022_SNP	A	T	567.77	.	AC=1;AF=0.500;AN=2;BaseQRankSum=2.795;ClippingRankSum=0.000;DB;DP=61;ExcessHet=3.0103;FS=0.968;MLEAC=1;MLEAF=0.500;MQ=44.00;MQRankSum=0.000;QD=9.31;ReadPosRankSum=1.395;SOR=0.551	GT:AD:DP:GQ:PL	0/1:33,28:61:99:596,0,675
2L	22167620	.	T	C	585.77	.	AC=1;AF=0.500;AN=2;BaseQRankSum=2.342;ClippingRankSum=0.000;DP=49;ExcessHet=3.0103;FS=2.498;MLEAC=1;MLEAF=0.500;MQ=44.00;MQRankSum=0.000;QD=11.95;ReadPosRankSum=-1.242;SOR=0.346	GT:AD:DP:GQ:PL	0/1:22,27:49:99:614,0,452
2L	22168081	.	A	G	406.77	.	AC=1;AF=0.500;AN=2;BaseQRankSum=-3.131;ClippingRankSum=0.000;DP=61;ExcessHet=3.0103;FS=2.211;MLEAC=1;MLEAF=0.500;MQ=44.00;MQRankSum=0.000;QD=6.67;ReadPosRankSum=0.782;SOR=1.044	GT:AD:DP:GQ:PL	0/1:38,23:61:99:435,0,869
2L	22168114	.	A	T	482.77	.	AC=1;AF=0.500;AN=2;BaseQRankSum=1.425;ClippingRankSum=0.000;DP=58;ExcessHet=3.0103;FS=0.999;MLEAC=1;MLEAF=0.500;MQ=44.00;MQRankSum=0.000;QD=8.32;ReadPosRankSum=0.329;SOR=0.873	GT:AD:DP:GQ:PL	0/1:33,25:58:99:511,0,734
2L	22168440	.	T	C	481.77	.	AC=1;AF=0.500;AN=2;BaseQRankSum=0.406;ClippingRankSum=0.000;DP=42;ExcessHet=3.0103;FS=1.216;MLEAC=1;MLEAF=0.500;MQ=44.00;MQRankSum=0.000;QD=11.75;ReadPosRankSum=0.775;SOR=0.611	GT:AD:DP:GQ:PL	0/1:18,23:41:99:510,0,364
2L	22170928	.	TTAAGATA	T	1169.73	.	AC=1;AF=0.500;AN=2;BaseQRankSum=-0.518;ClippingRankSum=0.000;DP=70;ExcessHet=3.0103;FS=3.274;MLEAC=1;MLEAF=0.500;MQ=43.55;MQRankSum=0.855;QD=16.71;ReadPosRankSum=0.971;SOR=0.489	GT:AD:DP:GQ:PL	0/1:39,31:70:99:1207,0,4265
2L	22170938	.	T	C	1178.77	.	AC=1;AF=0.500;AN=2;BaseQRankSum=-2.125;ClippingRankSum=0.000;DP=70;ExcessHet=3.0103;FS=3.264;MLEAC=1;MLEAF=0.500;MQ=43.55;MQRankSum=0.930;QD=16.84;ReadPosRankSum=-1.644;SOR=0.594	GT:AD:DP:GQ:PL	0/1:38,32:70:99:1207,0,4265
2L	22171059	2L_22171059_SNP	T	A	1885.77	.	AC=2;AF=1.00;AN=2;DB;DP=68;ExcessHet=3.0103;FS=0.000;MLEAC=2;MLEAF=1.00;MQ=42.57;QD=27.73;SOR=1.098	GT:AD:DP:GQ:PL	1/1:0,68:68:99:1914,204,0
2L	22171560	2L_22171560_SNP	C	T	489.77	.	AC=1;AF=0.500;AN=2;BaseQRankSum=-2.828;ClippingRankSum=0.000;DB;DP=45;ExcessHet=3.0103;FS=6.584;MLEAC=1;MLEAF=0.500;MQ=32.01;MQRankSum=-1.683;QD=11.13;ReadPosRankSum=1.058;SOR=1.734	GT:AD:DP:GQ:PL	0/1:19,25:44:99:518,0,414
2L	22172341	.	T	A	442.77	.	AC=1;AF=0.500;AN=2;BaseQRankSum=1.328;ClippingRankSum=0.000;DP=55;ExcessHet=3.0103;FS=0.000;MLEAC=1;MLEAF=0.500;MQ=35.63;MQRankSum=0.418;QD=8.20;ReadPosRankSum=0.646;SOR=0.713	GT:AD:DP:GQ:PL	0/1:31,23:54:99:471,0,695
2L	22172615	2L_22172615_SNP	C	T	480.77	.	AC=1;AF=0.500;AN=2;BaseQRankSum=2.304;ClippingRankSum=0.000;DB;DP=51;ExcessHet=3.0103;FS=0.000;MLEAC=1;MLEAF=0.500;MQ=35.11;MQRankSum=-1.926;QD=9.43;ReadPosRankSum=-0.117;SOR=0.801	GT:AD:DP:GQ:PL	0/1:27,24:51:99:509,0,573
2L	22173055	2L_22173055_SNP	C	T	1459.77	.	AC=2;AF=1.00;AN=2;DB;DP=54;ExcessHet=3.0103;FS=0.000;MLEAC=2;MLEAF=1.00;MQ=37.60;QD=27.03;SOR=1.329	GT:AD:DP:GQ:PL	1/1:0,54:54:99:1488,162,0
2L	22173102	2L_22173102_SNP	G	C	1209.77	.	AC=2;AF=1.00;AN=2;DB;DP=46;ExcessHet=3.0103;FS=0.000;MLEAC=2;MLEAF=1.00;MQ=37.52;QD=26.30;SOR=1.329	GT:AD:DP:GQ:PL	1/1:0,46:46:99:1238,137,0
2L	22173469	2L_22173469_SNP	A	T	1487.77	.	AC=2;AF=1.00;AN=2;DB;DP=56;ExcessHet=3.0103;FS=0.000;MLEAC=2;MLEAF=1.00;MQ=42.74;QD=26.57;SOR=0.922	GT:AD:DP:GQ:PL	1/1:0,56:56:99:1516,167,0
2L	22173938	2L_22173938_SNP	C	A	1287.77	.	AC=2;AF=1.00;AN=2;DB;DP=48;ExcessHet=3.0103;FS=0.000;MLEAC=2;MLEAF=1.00;MQ=39.20;QD=26.83;SOR=1.426	GT:AD:DP:GQ:PL	1/1:0,48:48:99:1316,144,0
2L	22174723	.	AC	A	1040.73	.	AC=1;AF=0.500;AN=2;BaseQRankSum=-0.188;ClippingRankSum=0.000;DP=62;ExcessHet=3.0103;FS=7.149;MLEAC=1;MLEAF=0.500;MQ=42.86;MQRankSum=2.218;QD=17.35;ReadPosRankSum=-0.194;SOR=1.301	GT:AD:DP:GQ:PL	0/1:24,36:60:99:1078,0,646
2L	22175552	2L_22175552_SNP	T	C	1211.77	.	AC=2;AF=1.00;AN=2;DB;DP=46;ExcessHet=3.0103;FS=0.000;MLEAC=2;MLEAF=1.00;MQ=43.64;QD=26.34;SOR=1.203	GT:AD:DP:GQ:PL	1/1:0,46:46:99:1240,138,0
2L	22175671	2L_22175671_SNP	A	G	1027.77	.	AC=2;AF=1.00;AN=2;DB;DP=38;ExcessHet=3.0103;FS=0.000;MLEAC=2;MLEAF=1.00;MQ=43.62;QD=27.05;SOR=0.693	GT:AD:DP:GQ:PL	1/1:0,38:38:99:1056,114,0
2L	22175709	2L_22175709_SNP	T	A	512.77	.	AC=1;AF=0.500;AN=2;BaseQRankSum=-1.538;ClippingRankSum=0.000;DB;DP=42;ExcessHet=3.0103;FS=1.207;MLEAC=1;MLEAF=0.500;MQ=43.49;MQRankSum=-1.695;QD=12.21;ReadPosRankSum=0.890;SOR=0.473	GT:AD:DP:GQ:PL	0/1:18,24:42:99:541,0,391
2L	22175765	.	GTAC	G	1891.73	.	AC=2;AF=1.00;AN=2;DP=45;ExcessHet=3.0103;FS=0.000;MLEAC=2;MLEAF=1.00;MQ=42.70;QD=28.87;SOR=1.055	GT:AD:DP:GQ:PL	1/1:0,43:43:99:1929,130,0
2L	22175819	.	T	TA	2076.73	.	AC=2;AF=1.00;AN=2;DP=43;ExcessHet=3.0103;FS=0.000;MLEAC=2;MLEAF=1.00;MQ=42.02;QD=29.25;SOR=1.179	GT:AD:DP:GQ:PL	1/1:0,43:43:99:2114,141,0
2L	22175820	.	C	CGTTTTTT	2077.73	.	AC=2;AF=1.00;AN=2;DP=44;ExcessHet=3.0103;FS=0.000;MLEAC=2;MLEAF=1.00;MQ=42.02;QD=31.43;SOR=1.230	GT:AD:DP:GQ:PL	1/1:0,44:44:99:2115,141,0
2L	22175822	.	G	GAAACCA	2167.73	.	AC=2;AF=1.00;AN=2;DP=45;ExcessHet=3.0103;FS=0.000;MLEAC=2;MLEAF=1.00;MQ=42.00;QD=28.78;SOR=1.280	GT:AD:DP:GQ:PL	1/1:0,45:45:99:2205,147,0
2L	22175824	.	T	TGACGTGCC	2257.73	.	AC=2;AF=1.00;AN=2;DP=42;ExcessHet=3.0103;FS=0.000;MLEAC=2;MLEAF=1.00;MQ=41.85;QD=27.24;SOR=1.259	GT:AD:DP:GQ:PL	1/1:0,42:42:99:2295,154,0
2L	22175827	.	C	CTT	2302.73	.	AC=2;AF=1.00;AN=2;DP=44;ExcessHet=3.0103;FS=0.000;MLEAC=2;MLEAF=1.00;MQ=41.95;QD=27.15;SOR=1.230	GT:AD:DP:GQ:PL	1/1:0,44:44:99:2340,157,0
2L	22175828	.	A	ATTTCT	2257.73	.	AC=2;AF=1.00;AN=2;DP=43;ExcessHet=3.0103;FS=0.000;MLEAC=2;MLEAF=1.00;MQ=41.90;QD=30.59;SOR=1.179	GT:AD:DP:GQ:PL	1/1:0,43:43:99:2295,154,0
2L	22175830	2L_22175830_INS	A	AGTGG	2257.73	.	AC=2;AF=1.00;AN=2;DB;DP=47;ExcessHet=3.0103;FS=0.000;MLEAC=2;MLEAF=1.00;MQ=42.09;QD=35.30;SOR=1.132	GT:AD:DP:GQ:PL	1/1:0,47:47:99:2295,154,0
2L	22175834	2L_22175834_SNP	G	T	1951.77	.	AC=2;AF=1.00;AN=2;DB;DP=44;ExcessHet=3.0103;FS=0.000;MLEAC=2;MLEAF=1.00;MQ=42.18;QD=27.75;SOR=1.364	GT:AD:DP:GQ:PL	1/1:0,44:44:99:1980,132,0
2L	22175837	2L_22175837_SNP	T	C	1996.77	.	AC=2;AF=1.00;AN=2;DB;DP=44;ExcessHet=3.0103;FS=0.000;MLEAC=2;MLEAF=1.00;MQ=42.23;QD=27.02;SOR=1.364	GT:AD:DP:GQ:PL	1/1:0,44:44:99:2025,135,0
2L	22175840	2L_22175840_SNP	A	G	1951.77	.	AC=2;AF=1.00;AN=2;DB;DP=44;ExcessHet=3.0103;FS=0.000;MLEAC=2;MLEAF=1.00;MQ=42.23;QD=29.41;SOR=1.364	GT:AD:DP:GQ:PL	1/1:0,44:44:99:1980,132,0
2L	22175841	2L_22175841_SNP	A	G	1951.77	.	AC=2;AF=1.00;AN=2;DB;DP=44;ExcessHet=3.0103;FS=0.000;MLEAC=2;MLEAF=1.00;MQ=42.23;QD=32.73;SOR=1.364	GT:AD:DP:GQ:PL	1/1:0,44:44:99:1980,132,0
2L	22176120	.	T	G	442.77	.	AC=1;AF=0.500;AN=2;BaseQRankSum=-1.787;ClippingRankSum=0.000;DP=58;ExcessHet=3.0103;FS=5.303;MLEAC=1;MLEAF=0.500;MQ=43.48;MQRankSum=0.136;QD=7.77;ReadPosRankSum=-0.933;SOR=0.591	GT:AD:DP:GQ:PL	0/1:33,24:57:99:471,0,754
2L	22176170	.	AGCTTGTGG	A	1875.73	.	AC=2;AF=1.00;AN=2;DP=44;ExcessHet=3.0103;FS=0.000;MLEAC=2;MLEAF=1.00;MQ=43.58;QD=29.22;SOR=0.941	GT:AD:DP:GQ:PL	1/1:0,43:43:99:1913,130,0
2L	22176816	.	T	G	437.77	.	AC=1;AF=0.500;AN=2;BaseQRankSum=-1.715;ClippingRankSum=0.000;DP=46;ExcessHet=3.0103;FS=2.561;MLEAC=1;MLEAF=0.500;MQ=41.67;MQRankSum=2.325;QD=9.52;ReadPosRankSum=0.620;SOR=1.132	GT:AD:DP:GQ:PL	0/1:23,23:46:99:466,0,479
2L	22176981	2L_22176981_SNP	G	C	1523.77	.	AC=2;AF=1.00;AN=2;DB;DP=56;ExcessHet=3.0103;FS=0.000;MLEAC=2;MLEAF=1.00;MQ=42.54;QD=27.21;SOR=0.693	GT:AD:DP:GQ:PL	1/1:0,56:56:99:1552,168,0
2L	22178665	2L_22178665_SNP	A	C	1329.77	.	AC=2;AF=1.00;AN=2;DB;DP=50;ExcessHet=3.0103;FS=0.000;MLEAC=2;MLEAF=1.00;MQ=42.01;QD=26.60;SOR=0.773	GT:AD:DP:GQ:PL	1/1:0,50:50:99:1358,150,0
2L	22178900	.	CA	C	384.73	.	AC=1;AF=0.500;AN=2;BaseQRankSum=-1.170;ClippingRankSum=0.000;DP=46;ExcessHet=3.0103;FS=7.040;MLEAC=1;MLEAF=0.500;MQ=36.41;MQRankSum=-2.226;QD=8.95;ReadPosRankSum=0.345;SOR=1.866	GT:AD:DP:GQ:PL	0/1:18,25:43:99:422,0,293
2L	22179143	.	T	A	587.77	.	AC=1;AF=0.500;AN=2;BaseQRankSum=-2.745;ClippingRankSum=0.000;DP=46;ExcessHet=3.0103;FS=4.395;MLEAC=1;MLEAF=0.500;MQ=39.62;MQRankSum=-0.524;QD=12.78;ReadPosRankSum=-0.991;SOR=0.391	GT:AD:DP:GQ:PL	0/1:17,29:46:99:616,0,356
2L	22179209	2L_22179209_SNP	G	A	637.77	.	AC=1;AF=0.500;AN=2;BaseQRankSum=0.192;ClippingRankSum=0.000;DB;DP=49;ExcessHet=3.0103;FS=2.512;MLEAC=1;MLEAF=0.500;MQ=41.60;MQRankSum=0.068;QD=13.02;ReadPosRankSum=0.766;SOR=0.614	GT:AD:DP:GQ:PL	0/1:19,30:49:99:666,0,370
2L	22179559	2L_22179559_SNP	A	G	571.77	.	AC=1;AF=0.500;AN=2;BaseQRankSum=0.513;ClippingRankSum=0.000;DB;DP=56;ExcessHet=3.0103;FS=0.000;MLEAC=1;MLEAF=0.500;MQ=44.00;MQRankSum=0.000;QD=10.21;ReadPosRankSum=0.687;SOR=0.567	GT:AD:DP:GQ:PL	0/1:28,28:56:99:600,0,609
2L	22180063	2L_22180063_SNP	T	A	433.77	.	AC=1;AF=0.500;AN=2;BaseQRankSum=-3.561;ClippingRankSum=0.000;DB;DP=47;ExcessHet=3.0103;FS=4.301;MLEAC=1;MLEAF=0.500;MQ=32.74;MQRankSum=-0.754;QD=9.23;ReadPosRankSum=0.310;SOR=1.463	GT:AD:DP:GQ:PL	0/1:24,23:47:99:462,0,518
2L	22180492	2L_22180492_SNP	T	C	1530.77	.	AC=2;AF=1.00;AN=2;DB;DP=56;ExcessHet=3.0103;FS=0.000;MLEAC=2;MLEAF=1.00;MQ=42.79;QD=27.34;SOR=0.922	GT:AD:DP:GQ:PL	1/1:0,56:56:99:1559,167,0
2L	22180526	2L_22180526_SNP	C	A	650.77	.	AC=1;AF=0.500;AN=2;BaseQRankSum=0.394;ClippingRankSum=0.000;DB;DP=61;ExcessHet=3.0103;FS=14.456;MLEAC=1;MLEAF=0.500;MQ=41.11;MQRankSum=2.362;QD=10.85;ReadPosRankSum=1.171;SOR=0.335	GT:AD:DP:GQ:PL	0/1:28,32:60:99:679,0,589
2L	22181448	2L_22181448_SNP	A	T	1397.77	.	AC=2;AF=1.00;AN=2;DB;DP=52;ExcessHet=3.0103;FS=0.000;MLEAC=2;MLEAF=1.00;MQ=44.00;QD=28.53;SOR=1.007	GT:AD:DP:GQ:PL	1/1:0,49:49:99:1426,147,0
2L	22181722	2L_22181722_SNP	C	T	1619.77	.	AC=2;AF=1.00;AN=2;BaseQRankSum=1.803;ClippingRankSum=0.000;DB;DP=60;ExcessHet=3.0103;FS=3.802;MLEAC=2;MLEAF=1.00;MQ=41.16;MQRankSum=-0.730;QD=27.00;ReadPosRankSum=-0.811;SOR=0.843	GT:AD:DP:GQ:PL	1/1:1,59:60:99:1648,170,0
2L	22181886	2L_22181886_SNP	G	T	789.77	.	AC=1;AF=0.500;AN=2;BaseQRankSum=4.003;ClippingRankSum=0.000;DB;DP=67;ExcessHet=3.0103;FS=0.000;MLEAC=1;MLEAF=0.500;MQ=40.65;MQRankSum=-0.954;QD=11.79;ReadPosRankSum=-0.469;SOR=0.723	GT:AD:DP:GQ:PL	0/1:31,36:67:99:818,0,640
2L	22182077	2L_22182077_SNP	T	C	525.77	.	AC=1;AF=0.500;AN=2;BaseQRankSum=-2.850;ClippingRankSum=0.000;DB;DP=54;ExcessHet=3.0103;FS=3.828;MLEAC=1;MLEAF=0.500;MQ=42.32;MQRankSum=1.069;QD=9.92;ReadPosRankSum=-0.811;SOR=0.891	GT:AD:DP:GQ:PL	0/1:27,26:53:99:554,0,591
2L	22182159	.	A	G	1560.77	.	AC=2;AF=1.00;AN=2;DP=60;ExcessHet=3.0103;FS=0.000;MLEAC=2;MLEAF=1.00;MQ=39.11;QD=26.01;SOR=0.760	GT:AD:DP:GQ:PL	1/1:0,60:60:99:1589,179,0
2L	22182200	.	C	A	572.77	.	AC=1;AF=0.500;AN=2;BaseQRankSum=2.856;ClippingRankSum=0.000;DP=67;ExcessHet=3.0103;FS=2.064;MLEAC=1;MLEAF=0.500;MQ=38.02;MQRankSum=0.185;QD=8.55;ReadPosRankSum=-0.066;SOR=1.071	GT:AD:DP:GQ:PL	0/1:38,29:67:99:601,0,776
2L	22182413	.	T	TTGAA	2437.73	.	AC=2;AF=1.00;AN=2;DP=52;ExcessHet=3.0103;FS=0.000;MLEAC=2;MLEAF=1.00;MQ=35.21;QD=34.49;SOR=1.094	GT:AD:DP:GQ:PL	1/1:0,51:51:99:2475,165,0
2L	22182416	2L_22182416_SNP	T	C	2446.77	.	AC=2;AF=1.00;AN=2;DB;DP=54;ExcessHet=3.0103;FS=0.000;MLEAC=2;MLEAF=1.00;MQ=34.84;QD=29.37;SOR=0.931	GT:AD:DP:GQ:PL	1/1:0,54:54:99:2475,165,0
2L	22182433	2L_22182433_SNP	C	T	1538.77	.	AC=2;AF=1.00;AN=2;DB;DP=56;ExcessHet=3.0103;FS=0.000;MLEAC=2;MLEAF=1.00;MQ=34.16;QD=27.48;SOR=1.009	GT:AD:DP:GQ:PL	1/1:0,56:56:99:1567,168,0
2L	22182603	.	T	TA	1452.73	.	AC=2;AF=1.00;AN=2;DP=59;ExcessHet=3.0103;FS=0.000;MLEAC=2;MLEAF=1.00;MQ=37.80;QD=25.05;SOR=1.278	GT:AD:DP:GQ:PL	1/1:0,58:58:99:1490,174,0
2L	22183180	2L_22183180_DEL	TTA	T	781.73	.	AC=1;AF=0.500;AN=2;BaseQRankSum=-0.920;ClippingRankSum=0.000;DB;DP=43;ExcessHet=3.0103;FS=0.000;MLEAC=1;MLEAF=0.500;MQ=44.00;MQRankSum=0.000;QD=18.18;ReadPosRankSum=1.584;SOR=0.776	GT:AD:DP:GQ:PL	0/1:20,23:43:99:819,0,700
2L	22183599	.	G	T	432.77	.	AC=1;AF=0.500;AN=2;BaseQRankSum=0.620;ClippingRankSum=0.000;DP=51;ExcessHet=3.0103;FS=1.066;MLEAC=1;MLEAF=0.500;MQ=44.00;MQRankSum=0.000;QD=8.49;ReadPosRankSum=-0.309;SOR=0.523	GT:AD:DP:GQ:PL	0/1:28,23:51:99:461,0,608
2L	22183803	2L_22183803_SNP	T	C	600.77	.	AC=1;AF=0.500;AN=2;BaseQRankSum=2.228;ClippingRankSum=0.000;DB;DP=67;ExcessHet=3.0103;FS=13.244;MLEAC=1;MLEAF=0.500;MQ=44.00;MQRankSum=0.000;QD=8.97;ReadPosRankSum=0.152;SOR=1.693	GT:AD:DP:GQ:PL	0/1:37,30:67:99:629,0,797
2L	22183994	2L_22183994_SNP	A	T	735.77	.	AC=1;AF=0.500;AN=2;BaseQRankSum=0.923;ClippingRankSum=0.000;DB;DP=58;ExcessHet=3.0103;FS=0.000;MLEAC=1;MLEAF=0.500;MQ=44.00;MQRankSum=0.000;QD=12.69;ReadPosRankSum=0.416;SOR=0.811	GT:AD:DP:GQ:PL	0/1:24,34:58:99:764,0,481
2L	22184008	.	A	T	721.77	.	AC=1;AF=0.500;AN=2;BaseQRankSum=2.553;ClippingRankSum=0.000;DP=57;ExcessHet=3.0103;FS=7.278;MLEAC=1;MLEAF=0.500;MQ=44.00;MQRankSum=0.000;QD=12.66;ReadPosRankSum=1.586;SOR=1.025	GT:AD:DP:GQ:PL	0/1:24,33:57:99:750,0,468
2L	22184471	.	T	A	768.77	.	AC=2;AF=1.00;AN=2;DP=30;ExcessHet=3.0103;FS=0.000;MLEAC=2;MLEAF=1.00;MQ=27.55;QD=25.63;SOR=0.693	GT:AD:DP:GQ:PL	1/1:0,30:30:90:797,90,0
2L	22184609	2L_22184609_SNP	G	T	258.77	.	AC=1;AF=0.500;AN=2;BaseQRankSum=0.157;ClippingRankSum=0.000;DB;DP=39;ExcessHet=3.0103;FS=1.293;MLEAC=1;MLEAF=0.500;MQ=27.93;MQRankSum=-1.956;QD=6.81;ReadPosRankSum=-0.102;SOR=0.446	GT:AD:DP:GQ:PL	0/1:23,15:38:99:287,0,513
2L	22186187	.	ATC	A	1323.73	.	AC=1;AF=0.500;AN=2;BaseQRankSum=0.807;ClippingRankSum=0.000;DP=64;ExcessHet=3.0103;FS=18.679;MLEAC=1;MLEAF=0.500;MQ=44.00;MQRankSum=0.000;QD=20.68;ReadPosRankSum=-0.088;SOR=0.984	GT:AD:DP:GQ:PL	0/1:30,34:64:99:1361,0,2090
2L	22186191	.	GA	G	1323.73	.	AC=1;AF=0.500;AN=2;BaseQRankSum=0.962;ClippingRankSum=0.000;DP=67;ExcessHet=3.0103;FS=18.450;MLEAC=1;MLEAF=0.500;MQ=44.00;MQRankSum=0.000;QD=19.76;ReadPosRankSum=-1.473;SOR=1.074	GT:AD:DP:GQ:PL	0/1:32,35:67:99:1361,0,2090
2L	22187470	.	C	CAT	668.73	.	AC=2;AF=1.00;AN=2;DP=29;ExcessHet=3.0103;FS=0.000;MLEAC=2;MLEAF=1.00;MQ=39.68;QD=30.40;SOR=1.931	GT:AD:DP:GQ:PL	1/1:0,22:22:66:706,66,0
2L	22187640	.	T	TA	330.73	.	AC=1;AF=0.500;AN=2;BaseQRankSum=-1.409;ClippingRankSum=0.000;DP=45;ExcessHet=3.0103;FS=21.019;MLEAC=1;MLEAF=0.500;MQ=30.82;MQRankSum=-3.410;QD=9.19;ReadPosRankSum=-0.765;SOR=1.146	GT:AD:DP:GQ:PL	0/1:16,20:36:99:368,0,227
2L	22187927	.	C	CT	437.73	.	AC=1;AF=0.500;AN=2;BaseQRankSum=-0.092;ClippingRankSum=0.000;DP=63;ExcessHet=3.0103;FS=6.954;MLEAC=1;MLEAF=0.500;MQ=40.40;MQRankSum=1.599;QD=7.18;ReadPosRankSum=0.390;SOR=1.245	GT:AD:DP:GQ:PL	0/1:31,30:61:99:475,0,480
2L	22188014	2L_22188014_SNP	T	C	729.77	.	AC=1;AF=0.500;AN=2;BaseQRankSum=4.642;ClippingRankSum=0.000;DB;DP=56;ExcessHet=3.0103;FS=2.302;MLEAC=1;MLEAF=0.500;MQ=41.88;MQRankSum=0.095;QD=13.03;ReadPosRankSum=-1.441;SOR=0.402	GT:AD:DP:GQ:PL	0/1:24,32:56:99:758,0,445
2L	22188075	2L_22188075_SNP	A	T	522.77	.	AC=1;AF=0.500;AN=2;BaseQRankSum=-0.419;ClippingRankSum=0.000;DB;DP=51;ExcessHet=3.0103;FS=5.738;MLEAC=1;MLEAF=0.500;MQ=40.70;MQRankSum=1.422;QD=10.25;ReadPosRankSum=2.083;SOR=0.684	GT:AD:DP:GQ:PL	0/1:26,25:51:99:551,0,568
2L	22191634	.	C	T	485.77	.	AC=1;AF=0.500;AN=2;BaseQRankSum=2.697;ClippingRankSum=0.000;DP=43;ExcessHet=3.0103;FS=1.210;MLEAC=1;MLEAF=0.500;MQ=41.23;MQRankSum=-0.055;QD=11.57;ReadPosRankSum=-1.312;SOR=1.085	GT:AD:DP:GQ:PL	0/1:20,22:42:99:514,0,415
2L	22192455	.	T	A	464.77	.	AC=1;AF=0.500;AN=2;BaseQRankSum=-0.810;ClippingRankSum=0.000;DP=47;ExcessHet=3.0103;FS=1.117;MLEAC=1;MLEAF=0.500;MQ=44.00;MQRankSum=0.000;QD=9.89;ReadPosRankSum=-0.480;SOR=0.646	GT:AD:DP:GQ:PL	0/1:24,23:47:99:493,0,534
2L	22193283	2L_22193283_INS	T	TTAA	1059.73	.	AC=1;AF=0.500;AN=2;BaseQRankSum=1.899;ClippingRankSum=0.000;DB;DP=65;ExcessHet=3.0103;FS=2.089;MLEAC=1;MLEAF=0.500;MQ=42.75;MQRankSum=1.853;QD=16.82;ReadPosRankSum=1.079;SOR=0.458	GT:AD:DP:GQ:PL	0/1:35,28:63:99:1097,0,2469
2L	22193285	2L_22193285_SNP	C	A	1068.77	.	AC=1;AF=0.500;AN=2;BaseQRankSum=1.869;ClippingRankSum=0.000;DB;DP=64;ExcessHet=3.0103;FS=3.439;MLEAC=1;MLEAF=0.500;MQ=42.76;MQRankSum=1.853;QD=16.96;ReadPosRankSum=1.017;SOR=0.635	GT:AD:DP:GQ:PL	0/1:35,28:63:99:1097,0,2469
2L	22193660	.	T	TA	1012.73	.	AC=2;AF=1.00;AN=2;BaseQRankSum=0.105;ClippingRankSum=0.000;DP=56;ExcessHet=3.0103;FS=0.000;MLEAC=2;MLEAF=1.00;MQ=43.93;MQRankSum=-0.221;QD=19.48;ReadPosRankSum=-0.733;SOR=0.735	GT:AD:DP:GQ:PL	1/1:2,50:52:99:1050,113,0
2L	22193828	2L_22193828_SNP	A	C	1593.77	.	AC=2;AF=1.00;AN=2;DB;DP=60;ExcessHet=3.0103;FS=0.000;MLEAC=2;MLEAF=1.00;MQ=44.00;QD=26.56;SOR=1.071	GT:AD:DP:GQ:PL	1/1:0,60:60:99:1622,179,0
2L	22193850	2L_22193850_SNP	T	C	1501.77	.	AC=2;AF=1.00;AN=2;DB;DP=58;ExcessHet=3.0103;FS=0.000;MLEAC=2;MLEAF=1.00;MQ=44.00;QD=26.35;SOR=1.238	GT:AD:DP:GQ:PL	1/1:0,57:57:99:1530,170,0
2L	22193992	2L_22193992_SNP	G	C	1551.77	.	AC=2;AF=1.00;AN=2;DB;DP=58;ExcessHet=3.0103;FS=0.000;MLEAC=2;MLEAF=1.00;MQ=43.69;QD=26.75;SOR=0.914	GT:AD:DP:GQ:PL	1/1:0,58:58:99:1580,174,0
2L	22194382	2L_22194382_SNP	C	G	1781.77	.	AC=2;AF=1.00;AN=2;DB;DP=69;ExcessHet=3.0103;FS=0.000;MLEAC=2;MLEAF=1.00;MQ=43.11;QD=25.82;SOR=0.980	GT:AD:DP:GQ:PL	1/1:0,69:69:99:1810,205,0
2L	22194683	.	C	CCTGCTGCTTGCTGACTTTCATTGTGCTACCGAAGTTGG	909.73	.	AC=1;AF=0.500;AN=2;BaseQRankSum=1.669;ClippingRankSum=0.000;DP=59;ExcessHet=3.0103;FS=0.997;MLEAC=1;MLEAF=0.500;MQ=43.49;MQRankSum=-5.026;QD=15.69;ReadPosRankSum=-4.157;SOR=0.859	GT:AD:DP:GQ:PL	0/1:34,24:58:99:947,0,9837
2L	22195251	2L_22195251_SNP	T	C	2079.77	.	AC=2;AF=1.00;AN=2;DB;DP=78;ExcessHet=3.0103;FS=0.000;MLEAC=2;MLEAF=1.00;MQ=42.60;QD=26.66;SOR=0.798	GT:AD:DP:GQ:PL	1/1:0,78:78:99:2108,233,0
2L	22195376	.	T	TA	606.73	.	AC=1;AF=0.500;AN=2;BaseQRankSum=0.410;ClippingRankSum=0.000;DP=52;ExcessHet=3.0103;FS=0.000;MLEAC=1;MLEAF=0.500;MQ=43.49;MQRankSum=0.809;QD=11.67;ReadPosRankSum=-2.482;SOR=0.576	GT:AD:DP:GQ:PL	0/1:27,25:52:99:644,0,693
2L	22195425	2L_22195425_SNP	C	A	411.77	.	AC=1;AF=0.500;AN=2;BaseQRankSum=0.300;ClippingRankSum=0.000;DB;DP=45;ExcessHet=3.0103;FS=2.700;MLEAC=1;MLEAF=0.500;MQ=43.49;MQRankSum=1.152;QD=9.15;ReadPosRankSum=1.394;SOR=0.307	GT:AD:DP:GQ:PL	0/1:25,20:45:99:440,0,557
2L	22195509	.	TA	T	740.73	.	AC=1;AF=0.500;AN=2;BaseQRankSum=-1.042;ClippingRankSum=0.000;DP=71;ExcessHet=3.0103;FS=3.177;MLEAC=1;MLEAF=0.500;MQ=43.76;MQRankSum=0.810;QD=10.43;ReadPosRankSum=1.114;SOR=1.081	GT:AD:DP:GQ:PL	0/1:39,32:71:99:778,0,1005
2L	22195739	2L_22195739_SNP	C	T	1483.77	.	AC=2;AF=1.00;AN=2;DB;DP=56;ExcessHet=3.0103;FS=0.000;MLEAC=2;MLEAF=1.00;MQ=41.30;QD=26.50;SOR=1.101	GT:AD:DP:GQ:PL	1/1:0,56:56:99:1512,167,0
2L	22195807	2L_22195807_SNP	G	A	1191.77	.	AC=2;AF=1.00;AN=2;DB;DP=47;ExcessHet=3.0103;FS=0.000;MLEAC=2;MLEAF=1.00;MQ=40.98;QD=26.48;SOR=1.038	GT:AD:DP:GQ:PL	1/1:0,45:45:99:1220,135,0
2L	22195866	.	G	T	390.77	.	AC=1;AF=0.500;AN=2;BaseQRankSum=-0.842;ClippingRankSum=0.000;DP=45;ExcessHet=3.0103;FS=12.705;MLEAC=1;MLEAF=0.500;MQ=41.24;MQRankSum=-0.649;QD=9.09;ReadPosRankSum=0.307;SOR=2.603	GT:AD:DP:GQ:PL	0/1:23,20:43:99:419,0,489
2L	22196067	2L_22196067_SNP	A	C	629.77	.	AC=1;AF=0.500;AN=2;BaseQRankSum=-5.005;ClippingRankSum=0.000;DB;DP=54;ExcessHet=3.0103;FS=4.003;MLEAC=1;MLEAF=0.500;MQ=42.58;MQRankSum=-0.080;QD=11.66;ReadPosRankSum=-0.060;SOR=0.277	GT:AD:DP:GQ:PL	0/1:23,31:54:99:658,0,487
2L	22196097	2L_22196097_SNP	A	T	644.77	.	AC=1;AF=0.500;AN=2;BaseQRankSum=-0.819;ClippingRankSum=0.000;DB;DP=56;ExcessHet=3.0103;FS=15.859;MLEAC=1;MLEAF=0.500;MQ=43.07;MQRankSum=-0.596;QD=11.51;ReadPosRankSum=0.308;SOR=0.304	GT:AD:DP:GQ:PL	0/1:24,32:56:99:673,0,492
2L	22196490	2L_22196490_SNP	C	A	704.77	.	AC=1;AF=0.500;AN=2;BaseQRankSum=-1.190;ClippingRankSum=0.000;DB;DP=61;ExcessHet=3.0103;FS=5.356;MLEAC=1;MLEAF=0.500;MQ=43.88;MQRankSum=1.200;QD=11.95;ReadPosRankSum=2.969;SOR=0.272	GT:AD:DP:GQ:PL	0/1:25,34:59:99:733,0,493
2L	22196637	2L_22196637_SNP	A	T	581.77	.	AC=1;AF=0.500;AN=2;BaseQRankSum=-0.668;ClippingRankSum=0.000;DB;DP=54;ExcessHet=3.0103;FS=1.065;MLEAC=1;MLEAF=0.500;MQ=43.95;MQRankSum=1.096;QD=10.98;ReadPosRankSum=0.207;SOR=0.481	GT:AD:DP:GQ:PL	0/1:25,28:53:99:610,0,527
2L	22197467	2L_22197467_SNP	G	A	1542.77	.	AC=2;AF=1.00;AN=2;DB;DP=59;ExcessHet=3.0103;FS=0.000;MLEAC=2;MLEAF=1.00;MQ=34.78;QD=26.60;SOR=0.836	GT:AD:DP:GQ:PL	1/1:0,58:58:99:1571,174,0
2L	22197786	2L_22197786_SNP	T	G	371.77	.	AC=1;AF=0.500;AN=2;BaseQRankSum=-1.608;ClippingRankSum=0.000;DB;DP=50;ExcessHet=3.0103;FS=10.731;MLEAC=1;MLEAF=0.500;MQ=34.60;MQRankSum=-3.062;QD=7.59;ReadPosRankSum=-0.465;SOR=1.376	GT:AD:DP:GQ:PL	0/1:28,21:49:99:400,0,614
2L	22197798	.	AT	A	190.73	.	AC=1;AF=0.500;AN=2;BaseQRankSum=-0.173;ClippingRankSum=0.000;DP=47;ExcessHet=3.0103;FS=7.110;MLEAC=1;MLEAF=0.500;MQ=34.55;MQRankSum=-2.686;QD=4.65;ReadPosRankSum=1.136;SOR=0.595	GT:AD:DP:GQ:PL	0/1:25,16:41:99:228,0,456
2L	22198207	2L_22198207_SNP	C	A	399.77	.	AC=1;AF=0.500;AN=2;BaseQRankSum=1.458;ClippingRankSum=0.000;DB;DP=55;ExcessHet=3.0103;FS=3.997;MLEAC=1;MLEAF=0.500;MQ=43.33;MQRankSum=-0.516;QD=7.40;ReadPosRankSum=-0.612;SOR=1.426	GT:AD:DP:GQ:PL	0/1:32,22:54:99:428,0,707
2L	22198283	2L_22198283_SNP	G	A	471.77	.	AC=1;AF=0.500;AN=2;BaseQRankSum=3.130;ClippingRankSum=0.000;DB;DP=62;ExcessHet=3.0103;FS=0.000;MLEAC=1;MLEAF=0.500;MQ=41.91;MQRankSum=-2.098;QD=7.61;ReadPosRankSum=0.424;SOR=0.724	GT:AD:DP:GQ:PL	0/1:37,25:62:99:500,0,773
2L	22198363	2L_22198363_SNP	G	A	592.77	.	AC=1;AF=0.500;AN=2;BaseQRankSum=0.154;ClippingRankSum=0.000;DB;DP=62;ExcessHet=3.0103;FS=3.539;MLEAC=1;MLEAF=0.500;MQ=42.28;MQRankSum=-1.297;QD=9.56;ReadPosRankSum=-0.827;SOR=1.207	GT:AD:DP:GQ:PL	0/1:33,29:62:99:621,0,737
2L	22198400	2L_22198400_SNP	G	T	438.77	.	AC=1;AF=0.500;AN=2;BaseQRankSum=0.968;ClippingRankSum=0.000;DB;DP=53;ExcessHet=3.0103;FS=0.000;MLEAC=1;MLEAF=0.500;MQ=41.47;MQRankSum=-0.484;QD=8.44;ReadPosRankSum=0.905;SOR=0.612	GT:AD:DP:GQ:PL	0/1:29,23:52:99:467,0,647
2L	22198733	2L_22198733_SNP	G	C	79.77	.	AC=1;AF=0.500;AN=2;BaseQRankSum=-2.748;ClippingRankSum=0.000;DB;DP=16;ExcessHet=3.0103;FS=9.249;MLEAC=1;MLEAF=0.500;MQ=32.90;MQRankSum=-1.163;QD=4.99;ReadPosRankSum=0.396;SOR=2.225	GT:AD:DP:GQ:PL	0/1:10,6:16:99:108,0,242
2L	22198799	2L_22198799_SNP	G	T	133.77	.	AC=1;AF=0.500;AN=2;BaseQRankSum=1.896;ClippingRankSum=0.000;DB;DP=19;ExcessHet=3.0103;FS=13.512;MLEAC=1;MLEAF=0.500;MQ=29.37;MQRankSum=-1.811;QD=7.04;ReadPosRankSum=-0.785;SOR=4.103	GT:AD:DP:GQ:PL	0/1:11,8:19:99:162,0,244
2L	22198815	2L_22198815_SNP	C	T	163.77	.	AC=1;AF=0.500;AN=2;BaseQRankSum=1.262;ClippingRankSum=0.000;DB;DP=20;ExcessHet=3.0103;FS=14.211;MLEAC=1;MLEAF=0.500;MQ=29.50;MQRankSum=-0.969;QD=8.19;ReadPosRankSum=-0.881;SOR=4.310	GT:AD:DP:GQ:PL	0/1:11,9:20:99:192,0,240
2L	22199264	2L_22199264_SNP	C	T	250.77	.	AC=1;AF=0.500;AN=2;BaseQRankSum=2.312;ClippingRankSum=0.000;DB;DP=38;ExcessHet=3.0103;FS=0.000;MLEAC=1;MLEAF=0.500;MQ=29.93;MQRankSum=-1.421;QD=6.60;ReadPosRankSum=1.519;SOR=0.627	GT:AD:DP:GQ:PL	0/1:23,15:38:99:279,0,508
2L	22199520	.	C	A	86.77	.	AC=1;AF=0.500;AN=2;BaseQRankSum=2.329;ClippingRankSum=0.000;DP=10;ExcessHet=3.0103;FS=0.000;MLEAC=1;MLEAF=0.500;MQ=36.96;MQRankSum=1.611;QD=8.68;ReadPosRankSum=0.549;SOR=0.250	GT:AD:DP:GQ:PL	0/1:5,5:10:99:115,0,106
2L	22199598	2L_22199598_SNP	C	G	96.77	.	AC=1;AF=0.500;AN=2;BaseQRankSum=-1.021;ClippingRankSum=0.000;DB;DP=11;ExcessHet=3.0103;FS=2.632;MLEAC=1;MLEAF=0.500;MQ=41.53;MQRankSum=-1.316;QD=8.80;ReadPosRankSum=-1.142;SOR=0.148	GT:AD:DP:GQ:PL	0/1:5,6:11:99:125,0,104
2L	22199697	2L_22199697_SNP	G	A	214.77	.	AC=1;AF=0.500;AN=2;BaseQRankSum=0.719;ClippingRankSum=0.000;DB;DP=11;ExcessHet=3.0103;FS=0.000;MLEAC=1;MLEAF=0.500;MQ=39.09;MQRankSum=0.699;QD=19.52;ReadPosRankSum=1.248;SOR=0.223	GT:AD:DP:GQ:PL	0/1:5,6:11:99:243,0,189
2L	22199714	2L_22199714_SNP	G	A	222.77	.	AC=1;AF=0.500;AN=2;BaseQRankSum=-0.425;ClippingRankSum=0.000;DB;DP=18;ExcessHet=3.0103;FS=3.522;MLEAC=1;MLEAF=0.500;MQ=37.92;MQRankSum=-0.272;QD=12.38;ReadPosRankSum=0.845;SOR=0.124	GT:AD:DP:GQ:PL	0/1:10,8:18:99:251,0,396
2L	22199720	2L_22199720_SNP	A	G	367.77	.	AC=1;AF=0.500;AN=2;BaseQRankSum=-2.934;ClippingRankSum=0.000;DB;DP=18;ExcessHet=3.0103;FS=3.522;MLEAC=1;MLEAF=0.500;MQ=37.92;MQRankSum=0.380;QD=20.43;ReadPosRankSum=0.267;SOR=2.147	GT:AD:DP:GQ:PL	0/1:8,10:18:99:396,0,306
2L	22199727	2L_22199727_SNP	G	T	367.77	.	AC=1;AF=0.500;AN=2;BaseQRankSum=1.007;ClippingRankSum=0.000;DB;DP=17;ExcessHet=3.0103;FS=3.854;MLEAC=1;MLEAF=0.500;MQ=37.53;MQRankSum=0.588;QD=21.63;ReadPosRankSum=0.439;SOR=2.387	GT:AD:DP:GQ:PL	0/1:7,10:17:99:396,0,306
2L	22199732	2L_22199732_SNP	G	T	373.77	.	AC=1;AF=0.500;AN=2;BaseQRankSum=-0.465;ClippingRankSum=0.000;DB;DP=16;ExcessHet=3.0103;FS=0.000;MLEAC=1;MLEAF=0.500;MQ=37.09;MQRankSum=0.839;QD=23.36;ReadPosRankSum=0.544;SOR=1.244	GT:AD:DP:GQ:PL	0/1:6,10:16:99:402,0,222
2L	22199785	2L_22199785_SNP	G	A	224.77	.	AC=1;AF=0.500;AN=2;BaseQRankSum=2.504;ClippingRankSum=0.000;DB;DP=18;ExcessHet=3.0103;FS=0.000;MLEAC=1;MLEAF=0.500;MQ=35.66;MQRankSum=2.784;QD=12.49;ReadPosRankSum=1.255;SOR=1.179	GT:AD:DP:GQ:PL	0/1:7,11:18:99:253,0,109
2L	22199839	2L_22199839_SNP	T	G	257.77	.	AC=1;AF=0.500;AN=2;BaseQRankSum=-1.131;ClippingRankSum=0.000;DB;DP=28;ExcessHet=3.0103;FS=2.341;MLEAC=1;MLEAF=0.500;MQ=34.69;MQRankSum=1.956;QD=9.21;ReadPosRankSum=-0.537;SOR=1.508	GT:AD:DP:GQ:PL	0/1:13,15:28:99:286,0,261
2L	22200062	2L_22200062_SNP	T	A	645.77	.	AC=1;AF=0.500;AN=2;BaseQRankSum=-0.888;ClippingRankSum=0.000;DB;DP=47;ExcessHet=3.0103;FS=33.607;MLEAC=1;MLEAF=0.500;MQ=33.06;MQRankSum=-2.304;QD=13.74;ReadPosRankSum=0.451;SOR=0.765	GT:AD:DP:GQ:PL	0/1:17,30:47:99:674,0,577
2L	22200068	2L_22200068_SNP	A	C	246.77	.	AC=1;AF=0.500;AN=2;BaseQRankSum=-0.419;ClippingRankSum=0.000;DB;DP=43;ExcessHet=3.0103;FS=29.119;MLEAC=1;MLEAF=0.500;MQ=32.69;MQRankSum=2.068;QD=5.74;ReadPosRankSum=-0.241;SOR=4.169	GT:AD:DP:GQ:PL	0/1:27,16:43:99:275,0,1099
2L	22200163	.	G	GA	439.73	.	AC=2;AF=1.00;AN=2;BaseQRankSum=-0.451;ClippingRankSum=0.000;DP=30;ExcessHet=3.0103;FS=0.000;MLEAC=1;MLEAF=0.500;MQ=30.67;MQRankSum=0.000;QD=21.99;ReadPosRankSum=1.565;SOR=0.264	GT:AD:DP:GQ:PL	1/1:1,19:20:38:458,38,0
2L	22200224	.	GGTGGGCTAACGAAATTGGTTGTATTTTAAGT	G	169.73	.	AC=1;AF=0.500;AN=2;BaseQRankSum=-0.809;ClippingRankSum=0.000;DP=36;ExcessHet=3.0103;FS=11.941;MLEAC=1;MLEAF=0.500;MQ=31.74;MQRankSum=-0.157;QD=4.85;ReadPosRankSum=-2.025;SOR=2.230	GT:AD:DP:GQ:PL	0/1:29,6:35:99:207,0,1213
2L	22200266	.	G	GA	361.73	.	AC=1;AF=0.500;AN=2;BaseQRankSum=-0.922;ClippingRankSum=0.000;DP=36;ExcessHet=3.0103;FS=26.874;MLEAC=1;MLEAF=0.500;MQ=32.23;MQRankSum=0.221;QD=11.30;ReadPosRankSum=3.094;SOR=1.660	GT:AD:DP:GQ:PL	0/1:11,21:32:99:399,0,324
2L	22200273	.	A	AAT	262.73	.	AC=1;AF=0.500;AN=2;BaseQRankSum=-0.518;ClippingRankSum=0.000;DP=40;ExcessHet=3.0103;FS=22.766;MLEAC=1;MLEAF=0.500;MQ=32.87;MQRankSum=-0.195;QD=6.57;ReadPosRankSum=-1.379;SOR=3.600	GT:AD:DP:GQ:PL	0/1:28,12:40:99:300,0,1053
2L	22200341	2L_22200341_SNP	C	T	437.77	.	AC=1;AF=0.500;AN=2;BaseQRankSum=2.017;ClippingRankSum=0.000;DB;DP=54;ExcessHet=3.0103;FS=25.832;MLEAC=1;MLEAF=0.500;MQ=33.95;MQRankSum=0.945;QD=8.11;ReadPosRankSum=1.217;SOR=3.884	GT:AD:DP:GQ:PL	0/1:31,23:54:99:466,0,655
2L	22200415	2L_22200415_SNP	C	T	566.77	.	AC=1;AF=0.500;AN=2;BaseQRankSum=-2.248;ClippingRankSum=0.000;DB;DP=52;ExcessHet=3.0103;FS=11.374;MLEAC=1;MLEAF=0.500;MQ=35.18;MQRankSum=2.087;QD=10.90;ReadPosRankSum=0.000;SOR=2.262	GT:AD:DP:GQ:PL	0/1:24,28:52:99:595,0,509
2L	22200473	2L_22200473_SNP	A	T	956.77	.	AC=1;AF=0.500;AN=2;BaseQRankSum=2.418;ClippingRankSum=0.000;DB;DP=46;ExcessHet=3.0103;FS=7.723;MLEAC=1;MLEAF=0.500;MQ=38.53;MQRankSum=0.336;QD=20.80;ReadPosRankSum=1.608;SOR=2.068	GT:AD:DP:GQ:PL	0/1:20,26:46:99:985,0,674
2L	22200481	.	T	TA	807.73	.	AC=1;AF=0.500;AN=2;BaseQRankSum=2.936;ClippingRankSum=0.000;DP=48;ExcessHet=3.0103;FS=1.363;MLEAC=1;MLEAF=0.500;MQ=38.69;MQRankSum=-0.296;QD=16.83;ReadPosRankSum=1.098;SOR=1.179	GT:AD:DP:GQ:PL	0/1:20,28:48:99:845,0,662
2L	22200522	.	A	T	528.77	.	AC=1;AF=0.500;AN=2;BaseQRankSum=-0.679;ClippingRankSum=0.000;DP=63;ExcessHet=3.0103;FS=6.375;MLEAC=1;MLEAF=0.500;MQ=38.92;MQRankSum=-0.178;QD=8.39;ReadPosRankSum=-1.371;SOR=1.654	GT:AD:DP:GQ:PL	0/1:46,17:63:99:557,0,1887
2L	22200531	2L_22200531_DEL	AC	A	600.73	.	AC=1;AF=0.500;AN=2;BaseQRankSum=0.860;ClippingRankSum=0.000;DB;DP=67;ExcessHet=3.0103;FS=10.713;MLEAC=1;MLEAF=0.500;MQ=38.91;MQRankSum=0.319;QD=8.97;ReadPosRankSum=-1.643;SOR=2.200	GT:AD:DP:GQ:PL	0/1:48,19:67:99:638,0,1958
2L	22200534	.	TTTTCGAAAATTCATATC	T	570.73	.	AC=1;AF=0.500;AN=2;BaseQRankSum=-0.645;ClippingRankSum=0.000;DP=67;ExcessHet=3.0103;FS=8.494;MLEAC=1;MLEAF=0.500;MQ=38.91;MQRankSum=0.085;QD=8.52;SOR=2.036	GT:AD:DP:GQ:PL	0/1:49,18:67:99:608,0,1994
2L	22200536	.	TTCGAAAATTCATA	T	978.73	.	AC=1;AF=0.500;AN=2;BaseQRankSum=-1.964;ClippingRankSum=0.000;DP=66;ExcessHet=3.0103;FS=2.167;MLEAC=1;MLEAF=0.500;MQ=38.83;MQRankSum=-0.553;QD=14.83;ReadPosRankSum=-1.142;SOR=0.456	GT:AD:DP:GQ:PL	0/1:39,27:66:99:1016,0,1556
2L	22200668	2L_22200668_SNP	C	A	351.77	.	AC=1;AF=0.500;AN=2;BaseQRankSum=4.522;ClippingRankSum=0.000;DB;DP=74;ExcessHet=3.0103;FS=9.158;MLEAC=1;MLEAF=0.500;MQ=41.34;MQRankSum=0.298;QD=4.82;ReadPosRankSum=-0.292;SOR=1.828	GT:AD:DP:GQ:PL	0/1:52,21:73:99:380,0,1206
2L	22200814	2L_22200814_SNP	A	C	1382.77	.	AC=1;AF=0.500;AN=2;BaseQRankSum=0.921;ClippingRankSum=0.000;DB;DP=87;ExcessHet=3.0103;FS=1.981;MLEAC=1;MLEAF=0.500;MQ=45.44;MQRankSum=-2.540;QD=15.89;ReadPosRankSum=-0.603;SOR=0.994	GT:AD:DP:GQ:PL	0/1:26,61:87:99:1411,0,404
2L	22200850	2L_22200850_INS	G	GTTA	326.73	.	AC=1;AF=0.500;AN=2;BaseQRankSum=1.490;ClippingRankSum=0.000;DB;DP=75;ExcessHet=3.0103;FS=9.304;MLEAC=1;MLEAF=0.500;MQ=45.46;MQRankSum=-0.324;QD=5.45;ReadPosRankSum=1.344;SOR=0.741	GT:AD:DP:GQ:PL	0/1:34,26:60:99:364,0,571
2L	22200856	.	A	ATTAT	568.73	.	AC=1;AF=0.500;AN=2;BaseQRankSum=1.308;ClippingRankSum=0.000;DP=76;ExcessHet=3.0103;FS=9.056;MLEAC=1;MLEAF=0.500;MQ=45.44;MQRankSum=0.311;QD=9.03;ReadPosRankSum=-1.175;SOR=1.312	GT:AD:DP:GQ:PL	0/1:28,35:63:99:606,0,400
2L	22201056	.	CG	C	809.73	.	AC=1;AF=0.500;AN=2;BaseQRankSum=-0.614;ClippingRankSum=0.000;DP=74;ExcessHet=3.0103;FS=3.404;MLEAC=1;MLEAF=0.500;MQ=42.36;MQRankSum=-2.039;QD=10.94;ReadPosRankSum=-2.585;SOR=0.953	GT:AD:DP:GQ:PL	0/1:50,24:74:99:847,0,2021
2L	22201059	.	C	CA	809.73	.	AC=1;AF=0.500;AN=2;BaseQRankSum=-0.468;ClippingRankSum=0.000;DP=74;ExcessHet=3.0103;FS=3.404;MLEAC=1;MLEAF=0.500;MQ=42.15;MQRankSum=-1.777;QD=10.94;SOR=0.953	GT:AD:DP:GQ:PL	0/1:50,24:74:99:847,0,2021
2L	22201101	2L_22201101_SNP	T	C	244.77	.	AC=1;AF=0.500;AN=2;BaseQRankSum=-0.635;ClippingRankSum=0.000;DB;DP=66;ExcessHet=3.0103;FS=0.000;MLEAC=1;MLEAF=0.500;MQ=41.47;MQRankSum=0.656;QD=3.71;ReadPosRankSum=-1.856;SOR=0.681	GT:AD:DP:GQ:PL	0/1:49,17:66:99:273,0,1187
2L	22201159	2L_22201159_SNP	T	C	393.77	.	AC=1;AF=0.500;AN=2;BaseQRankSum=-1.455;ClippingRankSum=0.000;DB;DP=53;ExcessHet=3.0103;FS=3.910;MLEAC=1;MLEAF=0.500;MQ=39.08;MQRankSum=-0.318;QD=7.43;ReadPosRankSum=0.244;SOR=0.976	GT:AD:DP:GQ:PL	0/1:31,22:53:99:422,0,642
2L	22201200	2L_22201200_SNP	G	A	273.77	.	AC=1;AF=0.500;AN=2;BaseQRankSum=0.814;ClippingRankSum=0.000;DB;DP=65;ExcessHet=3.0103;FS=5.738;MLEAC=1;MLEAF=0.500;MQ=40.36;MQRankSum=-0.829;QD=4.21;ReadPosRankSum=0.132;SOR=0.639	GT:AD:DP:GQ:PL	0/1:47,18:65:99:302,0,1091
2L	22201276	2L_22201276_SNP	G	C	755.77	.	AC=1;AF=0.500;AN=2;BaseQRankSum=-0.824;ClippingRankSum=0.000;DB;DP=62;ExcessHet=3.0103;FS=5.643;MLEAC=1;MLEAF=0.500;MQ=41.08;MQRankSum=-0.423;QD=12.19;ReadPosRankSum=-1.259;SOR=0.247	GT:AD:DP:GQ:PL	0/1:40,22:62:99:784,0,1726
2L	22201277	2L_22201277_SNP	G	C	755.77	.	AC=1;AF=0.500;AN=2;BaseQRankSum=1.729;ClippingRankSum=0.000;DB;DP=63;ExcessHet=3.0103;FS=5.702;MLEAC=1;MLEAF=0.500;MQ=41.03;MQRankSum=-0.302;QD=12.00;ReadPosRankSum=-0.803;SOR=0.233	GT:AD:DP:GQ:PL	0/1:41,22:63:99:784,0,1726
2L	22201306	2L_22201306_SNP	T	A	651.77	.	AC=1;AF=0.500;AN=2;BaseQRankSum=0.950;ClippingRankSum=0.000;DB;DP=58;ExcessHet=3.0103;FS=6.259;MLEAC=1;MLEAF=0.500;MQ=41.23;MQRankSum=0.415;QD=11.24;ReadPosRankSum=1.318;SOR=0.214	GT:AD:DP:GQ:PL	0/1:39,19:58:99:680,0,1792
2L	22201315	2L_22201315_SNP	G	A	654.77	.	AC=1;AF=0.500;AN=2;BaseQRankSum=2.466;ClippingRankSum=0.000;DB;DP=57;ExcessHet=3.0103;FS=6.122;MLEAC=1;MLEAF=0.500;MQ=41.06;MQRankSum=0.701;QD=11.49;ReadPosRankSum=1.143;SOR=0.228	GT:AD:DP:GQ:PL	0/1:38,19:57:99:683,0,1781
2L	22201316	2L_22201316_SNP	A	G	654.77	.	AC=1;AF=0.500;AN=2;BaseQRankSum=-2.307;ClippingRankSum=0.000;DB;DP=57;ExcessHet=3.0103;FS=6.122;MLEAC=1;MLEAF=0.500;MQ=41.06;MQRankSum=0.701;QD=11.49;ReadPosRankSum=1.173;SOR=0.228	GT:AD:DP:GQ:PL	0/1:38,19:57:99:683,0,1781
2L	22201340	2L_22201340_SNP	C	G	278.77	.	AC=1;AF=0.500;AN=2;BaseQRankSum=-0.531;ClippingRankSum=0.000;DB;DP=44;ExcessHet=3.0103;FS=6.026;MLEAC=1;MLEAF=0.500;MQ=39.99;MQRankSum=-1.682;QD=6.34;ReadPosRankSum=0.303;SOR=0.148	GT:AD:DP:GQ:PL	0/1:28,16:44:99:307,0,872
2L	22206577	2L_22206577_SNP	G	A	202.77	.	AC=1;AF=0.500;AN=2;BaseQRankSum=4.072;ClippingRankSum=0.000;DB;DP=35;ExcessHet=3.0103;FS=2.208;MLEAC=1;MLEAF=0.500;MQ=36.62;MQRankSum=-1.162;QD=5.96;ReadPosRankSum=-2.168;SOR=0.242	GT:AD:DP:GQ:PL	0/1:22,12:34:99:231,0,587
2L	22206589	2L_22206589_SNP	C	A	40.77	.	AC=1;AF=0.500;AN=2;BaseQRankSum=1.304;ClippingRankSum=0.000;DB;DP=33;ExcessHet=3.0103;FS=0.000;MLEAC=1;MLEAF=0.500;MQ=37.52;MQRankSum=-0.025;QD=1.32;ReadPosRankSum=0.137;SOR=0.241	GT:AD:DP:GQ:PL	0/1:25,6:31:69:69,0,808
2L	22206727	2L_22206727_SNP	A	T	842.77	.	AC=1;AF=0.500;AN=2;BaseQRankSum=0.990;ClippingRankSum=0.000;DB;DP=79;ExcessHet=3.0103;FS=0.000;MLEAC=1;MLEAF=0.500;MQ=40.24;MQRankSum=-0.634;QD=12.21;ReadPosRankSum=2.275;SOR=0.622	GT:AD:DP:GQ:PL	0/1:29,40:69:99:871,0,583
2L	22206764	2L_22206764_SNP	A	C	390.77	.	AC=1;AF=0.500;AN=2;BaseQRankSum=-0.741;ClippingRankSum=0.000;DB;DP=87;ExcessHet=3.0103;FS=0.000;MLEAC=1;MLEAF=0.500;MQ=40.58;MQRankSum=0.279;QD=5.21;ReadPosRankSum=0.277;SOR=0.739	GT:AD:DP:GQ:PL	0/1:51,24:75:99:419,0,1150
2L	22206785	2L_22206785_SNP	C	A	835.77	.	AC=1;AF=0.500;AN=2;BaseQRankSum=-1.917;ClippingRankSum=0.000;DB;DP=86;ExcessHet=3.0103;FS=11.852;MLEAC=1;MLEAF=0.500;MQ=40.99;MQRankSum=-1.483;QD=11.00;ReadPosRankSum=1.369;SOR=0.353	GT:AD:DP:GQ:PL	0/1:36,40:76:99:864,0,783
2L	22206907	.	AACGCAAGAAAGAT	A	831.73	.	AC=1;AF=0.500;AN=2;BaseQRankSum=-1.673;ClippingRankSum=0.000;DP=55;ExcessHet=3.0103;FS=0.000;MLEAC=1;MLEAF=0.500;MQ=42.04;MQRankSum=0.557;QD=15.12;ReadPosRankSum=-0.304;SOR=0.698	GT:AD:DP:GQ:PL	0/1:32,23:55:99:869,0,4404
2L	22207217	2L_22207217_SNP	G	A	606.77	.	AC=1;AF=0.500;AN=2;BaseQRankSum=-2.414;ClippingRankSum=0.000;DB;DP=66;ExcessHet=3.0103;FS=2.134;MLEAC=1;MLEAF=0.500;MQ=41.91;MQRankSum=-1.705;QD=9.19;ReadPosRankSum=-0.443;SOR=1.074	GT:AD:DP:GQ:PL	0/1:36,30:66:99:635,0,803
2L	22207260	2L_22207260_SNP	C	A	1022.77	.	AC=1;AF=0.500;AN=2;BaseQRankSum=1.719;ClippingRankSum=0.000;DB;DP=66;ExcessHet=3.0103;FS=4.917;MLEAC=1;MLEAF=0.500;MQ=41.58;MQRankSum=-1.199;QD=15.50;ReadPosRankSum=-1.621;SOR=1.302	GT:AD:DP:GQ:PL	0/1:38,28:66:99:1051,0,1745
2L	22207261	2L_22207261_SNP	A	C	1022.77	.	AC=1;AF=0.500;AN=2;BaseQRankSum=-3.320;ClippingRankSum=0.000;DB;DP=66;ExcessHet=3.0103;FS=4.917;MLEAC=1;MLEAF=0.500;MQ=41.58;MQRankSum=-1.199;QD=15.50;ReadPosRankSum=-1.576;SOR=1.302	GT:AD:DP:GQ:PL	0/1:38,28:66:99:1051,0,1745
2L	22207289	2L_22207289_SNP	G	A	482.77	.	AC=1;AF=0.500;AN=2;BaseQRankSum=2.258;ClippingRankSum=0.000;DB;DP=63;ExcessHet=3.0103;FS=7.033;MLEAC=1;MLEAF=0.500;MQ=41.11;MQRankSum=-0.736;QD=7.66;ReadPosRankSum=0.185;SOR=1.609	GT:AD:DP:GQ:PL	0/1:38,25:63:99:511,0,848
2L	22207444	2L_22207444_SNP	G	A	617.77	.	AC=1;AF=0.500;AN=2;BaseQRankSum=0.585;ClippingRankSum=0.000;DB;DP=53;ExcessHet=3.0103;FS=12.625;MLEAC=1;MLEAF=0.500;MQ=40.34;MQRankSum=0.068;QD=11.88;ReadPosRankSum=0.084;SOR=0.870	GT:AD:DP:GQ:PL	0/1:22,30:52:99:646,0,420
2L	22207967	.	T	TAG	575.25	.	AC=2;AF=1.00;AN=2;BaseQRankSum=0.223;ClippingRankSum=0.000;DP=30;ExcessHet=3.0103;FS=0.000;MLEAC=2;MLEAF=1.00;MQ=39.49;MQRankSum=-0.548;QD=23.97;ReadPosRankSum=-0.366;SOR=0.504	GT:AD:DP:GQ:PL	1/1:2,22:24:9:612,9,0
2L	22208558	2L_22208558_SNP	C	T	2426.77	.	AC=2;AF=1.00;AN=2;DB;DP=55;ExcessHet=3.0103;FS=0.000;MLEAC=2;MLEAF=1.00;MQ=39.13;QD=29.56;SOR=1.061	GT:AD:DP:GQ:PL	1/1:0,55:55:99:2455,172,0
2L	22208569	2L_22208569_SNP	C	T	2343.77	.	AC=2;AF=1.00;AN=2;DB;DP=54;ExcessHet=3.0103;FS=0.000;MLEAC=2;MLEAF=1.00;MQ=38.55;QD=28.54;SOR=1.022	GT:AD:DP:GQ:PL	1/1:0,54:54:99:2372,163,0
2L	22208620	2L_22208620_SNP	G	A	1523.77	.	AC=2;AF=1.00;AN=2;DB;DP=56;ExcessHet=3.0103;FS=0.000;MLEAC=2;MLEAF=1.00;MQ=37.67;QD=27.21;SOR=0.841	GT:AD:DP:GQ:PL	1/1:0,56:56:99:1552,168,0
2L	22208828	2L_22208828_SNP	G	T	1687.77	.	AC=2;AF=1.00;AN=2;DB;DP=61;ExcessHet=3.0103;FS=0.000;MLEAC=2;MLEAF=1.00;MQ=38.09;QD=27.67;SOR=0.941	GT:AD:DP:GQ:PL	1/1:0,61:61:99:1716,183,0
2L	22209462	2L_22209462_SNP	C	A	350.77	.	AC=1;AF=0.500;AN=2;BaseQRankSum=-1.489;ClippingRankSum=0.000;DB;DP=33;ExcessHet=3.0103;FS=0.000;MLEAC=1;MLEAF=0.500;MQ=42.63;MQRankSum=-1.584;QD=10.63;ReadPosRankSum=-0.884;SOR=0.527	GT:AD:DP:GQ:PL	0/1:16,17:33:99:379,0,359
2L	22209514	.	G	GT	284.73	.	AC=1;AF=0.500;AN=2;BaseQRankSum=-0.102;ClippingRankSum=0.000;DP=37;ExcessHet=3.0103;FS=3.037;MLEAC=1;MLEAF=0.500;MQ=42.39;MQRankSum=-1.594;QD=8.63;ReadPosRankSum=2.187;SOR=1.292	GT:AD:DP:GQ:PL	0/1:14,19:33:99:322,0,214
2L	22209571	2L_22209571_SNP	C	G	1084.77	.	AC=2;AF=1.00;AN=2;DB;DP=41;ExcessHet=3.0103;FS=0.000;MLEAC=2;MLEAF=1.00;MQ=41.95;QD=26.46;SOR=0.843	GT:AD:DP:GQ:PL	1/1:0,41:41:99:1113,123,0
2L	22209620	2L_22209620_SNP	A	T	512.77	.	AC=1;AF=0.500;AN=2;BaseQRankSum=-0.187;ClippingRankSum=0.000;DB;DP=45;ExcessHet=3.0103;FS=0.000;MLEAC=1;MLEAF=0.500;MQ=41.99;MQRankSum=-0.586;QD=11.39;ReadPosRankSum=-0.843;SOR=0.610	GT:AD:DP:GQ:PL	0/1:21,24:45:99:541,0,449
2L	22209691	2L_22209691_SNP	T	A	387.77	.	AC=1;AF=0.500;AN=2;BaseQRankSum=-1.156;ClippingRankSum=0.000;DB;DP=41;ExcessHet=3.0103;FS=0.000;MLEAC=1;MLEAF=0.500;MQ=41.09;MQRankSum=-1.374;QD=9.46;ReadPosRankSum=-0.837;SOR=0.610	GT:AD:DP:GQ:PL	0/1:21,20:41:99:416,0,437
2L	22209763	2L_22209763_SNP	T	C	466.77	.	AC=1;AF=0.500;AN=2;BaseQRankSum=0.490;ClippingRankSum=0.000;DB;DP=43;ExcessHet=3.0103;FS=4.365;MLEAC=1;MLEAF=0.500;MQ=41.02;MQRankSum=-1.364;QD=10.86;ReadPosRankSum=-1.397;SOR=0.937	GT:AD:DP:GQ:PL	0/1:21,22:43:99:495,0,454
2L	22209785	2L_22209785_SNP	A	C	1181.77	.	AC=2;AF=1.00;AN=2;DB;DP=44;ExcessHet=3.0103;FS=0.000;MLEAC=2;MLEAF=1.00;MQ=41.13;QD=26.86;SOR=0.784	GT:AD:DP:GQ:PL	1/1:0,44:44:99:1210,132,0
2L	22209899	2L_22209899_SNP	T	A	2012.77	.	AC=2;AF=1.00;AN=2;DB;DP=47;ExcessHet=3.0103;FS=0.000;MLEAC=2;MLEAF=1.00;MQ=41.64;QD=29.57;SOR=0.735	GT:AD:DP:GQ:PL	1/1:0,47:47:99:2041,141,0
2L	22209913	2L_22209913_SNP	C	T	2173.77	.	AC=2;AF=1.00;AN=2;DB;DP=47;ExcessHet=3.0103;FS=0.000;MLEAC=2;MLEAF=1.00;MQ=42.18;QD=29.87;SOR=0.823	GT:AD:DP:GQ:PL	1/1:0,47:47:99:2202,150,0
2L	22209918	.	TAAA	T,TA	1880.73	.	AC=1,1;AF=0.500,0.500;AN=2;DP=47;ExcessHet=3.0103;FS=0.000;MLEAC=1,1;MLEAF=0.500,0.500;MQ=42.18;QD=32.74;SOR=0.693	GT:AD:DP:GQ:PL	1/2:0,26,13:39:99:1918,283,143,504,0,363
2L	22210891	.	C	CGCGAAAA	2502.73	.	AC=2;AF=1.00;AN=2;DP=58;ExcessHet=3.0103;FS=0.000;MLEAC=2;MLEAF=1.00;MQ=43.93;QD=31.76;SOR=0.728	GT:AD:DP:GQ:PL	1/1:0,57:57:99:2540,171,0
2L	22211189	2L_22211189_SNP	A	T	959.77	.	AC=1;AF=0.500;AN=2;BaseQRankSum=-2.869;ClippingRankSum=0.000;DB;DP=80;ExcessHet=3.0103;FS=3.029;MLEAC=1;MLEAF=0.500;MQ=43.59;MQRankSum=-1.863;QD=12.15;ReadPosRankSum=1.115;SOR=0.421	GT:AD:DP:GQ:PL	0/1:34,45:79:99:988,0,726
2L	22211204	.	T	G	889.77	.	AC=1;AF=0.500;AN=2;BaseQRankSum=-1.783;ClippingRankSum=0.000;DP=76;ExcessHet=3.0103;FS=4.501;MLEAC=1;MLEAF=0.500;MQ=43.45;MQRankSum=-2.724;QD=11.86;ReadPosRankSum=0.055;SOR=0.782	GT:AD:DP:GQ:PL	0/1:32,43:75:99:918,0,664
2L	22211329	2L_22211329_SNP	A	G	760.77	.	AC=1;AF=0.500;AN=2;BaseQRankSum=-2.236;ClippingRankSum=0.000;DB;DP=66;ExcessHet=3.0103;FS=3.487;MLEAC=1;MLEAF=0.500;MQ=43.28;MQRankSum=-2.752;QD=11.70;ReadPosRankSum=-0.390;SOR=1.276	GT:AD:DP:GQ:PL	0/1:29,36:65:99:789,0,592
2L	22211353	.	C	CACGTTAAAT	1380.73	.	AC=1;AF=0.500;AN=2;BaseQRankSum=-0.421;ClippingRankSum=0.000;DP=65;ExcessHet=3.0103;FS=0.938;MLEAC=1;MLEAF=0.500;MQ=43.47;MQRankSum=-2.718;QD=21.24;ReadPosRankSum=2.490;SOR=0.869	GT:AD:DP:GQ:PL	0/1:31,34:65:99:1418,0,1175
2L	22211409	2L_22211409_SNP	C	G	770.77	.	AC=1;AF=0.500;AN=2;BaseQRankSum=2.113;ClippingRankSum=0.000;DB;DP=64;ExcessHet=3.0103;FS=0.000;MLEAC=1;MLEAF=0.500;MQ=43.51;MQRankSum=-2.991;QD=12.04;ReadPosRankSum=-1.212;SOR=0.638	GT:AD:DP:GQ:PL	0/1:28,36:64:99:799,0,541
2L	22211442	2L_22211442_SNP	A	C	1162.77	.	AC=1;AF=0.500;AN=2;BaseQRankSum=-1.107;ClippingRankSum=0.000;DB;DP=61;ExcessHet=3.0103;FS=0.988;MLEAC=1;MLEAF=0.500;MQ=43.68;MQRankSum=-2.774;QD=19.38;ReadPosRankSum=-1.065;SOR=0.724	GT:AD:DP:GQ:PL	0/1:30,30:60:99:1191,0,1203
2L	22211444	2L_22211444_SNP	A	T	1162.77	.	AC=1;AF=0.500;AN=2;BaseQRankSum=-0.924;ClippingRankSum=0.000;DB;DP=63;ExcessHet=3.0103;FS=0.971;MLEAC=1;MLEAF=0.500;MQ=43.69;MQRankSum=-2.769;QD=18.75;ReadPosRankSum=-1.035;SOR=0.844	GT:AD:DP:GQ:PL	0/1:31,31:62:99:1191,0,1203
2L	22211464	2L_22211464_SNP	G	C	2094.77	.	AC=2;AF=1.00;AN=2;DB;DP=60;ExcessHet=3.0103;FS=0.000;MLEAC=2;MLEAF=1.00;MQ=43.60;QD=34.91;SOR=0.906	GT:AD:DP:GQ:PL	1/1:0,60:60:99:2123,182,0
2L	22211490	.	TA	T	541.73	.	AC=1;AF=0.500;AN=2;BaseQRankSum=1.163;ClippingRankSum=0.000;DP=64;ExcessHet=3.0103;FS=0.000;MLEAC=1;MLEAF=0.500;MQ=43.69;MQRankSum=-1.470;QD=8.88;ReadPosRankSum=-1.108;SOR=0.620	GT:AD:DP:GQ:PL	0/1:28,33:61:99:579,0,476
2L	22211532	2L_22211532_SNP	G	A	791.77	.	AC=1;AF=0.500;AN=2;BaseQRankSum=3.653;ClippingRankSum=0.000;DB;DP=63;ExcessHet=3.0103;FS=0.962;MLEAC=1;MLEAF=0.500;MQ=43.71;MQRankSum=0.505;QD=12.57;ReadPosRankSum=0.132;SOR=0.745	GT:AD:DP:GQ:PL	0/1:27,36:63:99:820,0,530
2L	22212153	2L_22212153_SNP	G	A	924.77	.	AC=2;AF=1.00;AN=2;DB;DP=36;ExcessHet=3.0103;FS=0.000;MLEAC=2;MLEAF=1.00;MQ=42.59;QD=25.69;SOR=2.432	GT:AD:DP:GQ:PL	1/1:0,36:36:99:953,107,0
2L	22212996	2L_22212996_SNP	C	T	1292.77	.	AC=2;AF=1.00;AN=2;DB;DP=48;ExcessHet=3.0103;FS=0.000;MLEAC=2;MLEAF=1.00;MQ=43.45;QD=26.93;SOR=0.963	GT:AD:DP:GQ:PL	1/1:0,48:48:99:1321,144,0
2L	22213497	2L_22213497_SNP	A	T	484.77	.	AC=1;AF=0.500;AN=2;BaseQRankSum=-0.673;ClippingRankSum=0.000;DB;DP=44;ExcessHet=3.0103;FS=6.937;MLEAC=1;MLEAF=0.500;MQ=44.00;MQRankSum=0.000;QD=12.12;ReadPosRankSum=0.330;SOR=0.327	GT:AD:DP:GQ:PL	0/1:17,23:40:99:513,0,354
2L	22214518	.	C	CT	1117.73	.	AC=2;AF=1.00;AN=2;DP=53;ExcessHet=3.0103;FS=0.000;MLEAC=2;MLEAF=1.00;MQ=44.17;QD=21.92;SOR=0.994	GT:AD:DP:GQ:PL	1/1:0,51:51:99:1155,155,0
2L	22214934	.	CAA	C	2974.73	.	AC=2;AF=1.00;AN=2;DP=70;ExcessHet=3.0103;FS=0.000;MLEAC=2;MLEAF=1.00;MQ=43.90;QD=31.20;SOR=0.756	GT:AD:DP:GQ:PL	1/1:0,68:68:99:3012,208,0
2L	22214937	.	A	G	1263.77	.	AC=2;AF=1.00;AN=2;BaseQRankSum=-0.577;ClippingRankSum=0.000;DP=69;ExcessHet=3.0103;FS=3.052;MLEAC=2;MLEAF=1.00;MQ=43.90;MQRankSum=-0.187;QD=18.86;SOR=0.125	GT:AD:DP:GQ:PL	1/1:2,65:67:99:1292,157,0
2L	22215016	2L_22215016_SNP	T	A	1382.77	.	AC=2;AF=1.00;AN=2;DB;DP=51;ExcessHet=3.0103;FS=0.000;MLEAC=2;MLEAF=1.00;MQ=44.00;QD=27.11;SOR=0.900	GT:AD:DP:GQ:PL	1/1:0,51:51:99:1411,152,0
2L	22215113	.	AACTATGTTTTGTCTAC	A	2378.73	.	AC=2;AF=1.00;AN=2;DP=56;ExcessHet=3.0103;FS=0.000;MLEAC=2;MLEAF=1.00;MQ=43.97;QD=32.89;SOR=0.693	GT:AD:DP:GQ:PL	1/1:0,54:54:99:2416,163,0
2L	22215216	2L_22215216_SNP	T	G	1904.77	.	AC=2;AF=1.00;AN=2;DB;DP=72;ExcessHet=3.0103;FS=0.000;MLEAC=2;MLEAF=1.00;MQ=43.97;QD=26.83;SOR=0.971	GT:AD:DP:GQ:PL	1/1:0,71:71:99:1933,213,0
2L	22215330	2L_22215330_SNP	G	T	588.77	.	AC=1;AF=0.500;AN=2;BaseQRankSum=0.453;ClippingRankSum=0.000;DB;DP=54;ExcessHet=3.0103;FS=5.379;MLEAC=1;MLEAF=0.500;MQ=43.48;MQRankSum=1.500;QD=10.90;ReadPosRankSum=-0.354;SOR=0.545	GT:AD:DP:GQ:PL	0/1:26,28:54:99:617,0,573
2L	22215361	2L_22215361_SNP	A	C	444.77	.	AC=1;AF=0.500;AN=2;BaseQRankSum=-1.097;ClippingRankSum=0.000;DB;DP=49;ExcessHet=3.0103;FS=4.112;MLEAC=1;MLEAF=0.500;MQ=43.31;MQRankSum=1.487;QD=9.08;ReadPosRankSum=-0.675;SOR=1.294	GT:AD:DP:GQ:PL	0/1:27,22:49:99:473,0,1012
2L	22215364	2L_22215364_SNP	A	T	504.77	.	AC=1;AF=0.500;AN=2;BaseQRankSum=-0.121;ClippingRankSum=0.000;DB;DP=50;ExcessHet=3.0103;FS=3.899;MLEAC=1;MLEAF=0.500;MQ=43.21;MQRankSum=-0.275;QD=10.10;ReadPosRankSum=0.460;SOR=0.330	GT:AD:DP:GQ:PL	0/1:24,26:50:99:533,0,906
2L	22215958	.	AAGCAGGAATCAACAGAAAAGTTTTGATAGAGGC	A	1396.73	.	AC=2;AF=1.00;AN=2;DP=33;ExcessHet=3.0103;FS=0.000;MLEAC=2;MLEAF=1.00;MQ=42.01;QD=25.15;SOR=0.818	GT:AD:DP:GQ:PL	1/1:0,32:32:98:1434,98,0
2L	22216163	2L_22216163_SNP	C	T	1191.77	.	AC=2;AF=1.00;AN=2;DB;DP=46;ExcessHet=3.0103;FS=0.000;MLEAC=2;MLEAF=1.00;MQ=37.39;QD=25.91;SOR=0.693	GT:AD:DP:GQ:PL	1/1:0,46:46:99:1220,137,0
2L	22216201	2L_22216201_SNP	T	A	866.77	.	AC=2;AF=1.00;AN=2;DB;DP=33;ExcessHet=3.0103;FS=0.000;MLEAC=2;MLEAF=1.00;MQ=34.64;QD=26.27;SOR=0.880	GT:AD:DP:GQ:PL	1/1:0,33:33:99:895,99,0
2L	22216230	2L_22216230_SNP	A	G	1290.77	.	AC=2;AF=1.00;AN=2;DB;DP=29;ExcessHet=3.0103;FS=0.000;MLEAC=2;MLEAF=1.00;MQ=36.65;QD=30.34;SOR=1.071	GT:AD:DP:GQ:PL	1/1:0,29:29:90:1319,90,0
2L	22216232	.	G	GA	1281.73	.	AC=2;AF=1.00;AN=2;DP=29;ExcessHet=3.0103;FS=0.000;MLEAC=2;MLEAF=1.00;MQ=36.39;QD=27.51;SOR=0.906	GT:AD:DP:GQ:PL	1/1:0,29:29:90:1319,90,0
2L	22216338	2L_22216338_SNP	G	A	1428.77	.	AC=2;AF=1.00;AN=2;DB;DP=34;ExcessHet=3.0103;FS=0.000;MLEAC=2;MLEAF=1.00;MQ=36.48;QD=31.97;SOR=1.085	GT:AD:DP:GQ:PL	1/1:0,34:34:99:1457,102,0
2L	22216362	2L_22216362_SNP	C	T	1579.77	.	AC=2;AF=1.00;AN=2;DB;DP=41;ExcessHet=3.0103;FS=0.000;MLEAC=2;MLEAF=1.00;MQ=37.26;QD=33.68;SOR=0.793	GT:AD:DP:GQ:PL	1/1:0,40:40:99:1608,120,0
2L	22216546	2L_22216546_SNP	C	G	1131.77	.	AC=2;AF=1.00;AN=2;DB;DP=44;ExcessHet=3.0103;FS=0.000;MLEAC=2;MLEAF=1.00;MQ=38.53;QD=25.72;SOR=0.883	GT:AD:DP:GQ:PL	1/1:0,44:44:99:1160,131,0
2L	22216577	2L_22216577_SNP	G	A	2164.77	.	AC=2;AF=1.00;AN=2;DB;DP=47;ExcessHet=3.0103;FS=0.000;MLEAC=2;MLEAF=1.00;MQ=39.41;QD=22.47;SOR=0.823	GT:AD:DP:GQ:PL	1/1:0,47:47:99:2193,150,0
2L	22216581	2L_22216581_SNP	A	T	2189.77	.	AC=2;AF=1.00;AN=2;DB;DP=51;ExcessHet=3.0103;FS=0.000;MLEAC=2;MLEAF=1.00;MQ=39.79;QD=28.67;SOR=0.900	GT:AD:DP:GQ:PL	1/1:0,51:51:99:2218,153,0
2L	22216640	2L_22216640_SNP	A	G	1309.77	.	AC=2;AF=1.00;AN=2;DB;DP=49;ExcessHet=3.0103;FS=0.000;MLEAC=2;MLEAF=1.00;MQ=43.39;QD=26.73;SOR=1.345	GT:AD:DP:GQ:PL	1/1:0,49:49:99:1338,147,0
2L	22216717	.	CA	C	1281.73	.	AC=2;AF=1.00;AN=2;DP=62;ExcessHet=3.0103;FS=0.000;MLEAC=2;MLEAF=1.00;MQ=44.00;QD=21.72;SOR=0.950	GT:AD:DP:GQ:PL	1/1:0,59:59:99:1319,176,0
2L	22217031	.	G	C	747.77	.	AC=1;AF=0.500;AN=2;BaseQRankSum=-0.593;ClippingRankSum=0.000;DP=71;ExcessHet=3.0103;FS=1.954;MLEAC=1;MLEAF=0.500;MQ=44.00;MQRankSum=0.000;QD=10.53;ReadPosRankSum=-0.144;SOR=0.870	GT:AD:DP:GQ:PL	0/1:33,38:71:99:776,0,680
2L	22217033	.	CCAGAACA	C	3254.73	.	AC=2;AF=1.00;AN=2;DP=71;ExcessHet=3.0103;FS=0.000;MLEAC=2;MLEAF=1.00;MQ=44.00;QD=28.13;SOR=0.840	GT:AD:DP:GQ:PL	1/1:0,71:71:99:3292,226,0
2L	22217041	.	T	TG	3195.73	.	AC=2;AF=1.00;AN=2;DP=71;ExcessHet=3.0103;FS=0.000;MLEAC=2;MLEAF=1.00;MQ=44.00;QD=26.26;SOR=0.840	GT:AD:DP:GQ:PL	1/1:0,71:71:99:3233,220,0
2L	22217042	.	C	CT	3195.73	.	AC=2;AF=1.00;AN=2;DP=70;ExcessHet=3.0103;FS=0.000;MLEAC=2;MLEAF=1.00;MQ=44.00;QD=34.22;SOR=0.811	GT:AD:DP:GQ:PL	1/1:0,70:70:99:3233,220,0
2L	22217069	2L_22217069_SNP	T	C	1951.77	.	AC=2;AF=1.00;AN=2;DB;DP=72;ExcessHet=3.0103;FS=0.000;MLEAC=2;MLEAF=1.00;MQ=44.00;QD=27.11;SOR=0.807	GT:AD:DP:GQ:PL	1/1:0,72:72:99:1980,216,0
2L	22217118	2L_22217118_SNP	G	A	2051.77	.	AC=2;AF=1.00;AN=2;DB;DP=75;ExcessHet=3.0103;FS=0.000;MLEAC=2;MLEAF=1.00;MQ=44.00;QD=27.36;SOR=0.892	GT:AD:DP:GQ:PL	1/1:0,75:75:99:2080,225,0
2L	22217216	2L_22217216_SNP	T	A	2022.77	.	AC=2;AF=1.00;AN=2;DB;DP=75;ExcessHet=3.0103;FS=0.000;MLEAC=2;MLEAF=1.00;MQ=43.96;QD=26.97;SOR=0.892	GT:AD:DP:GQ:PL	1/1:0,75:75:99:2051,225,0
2L	22217300	2L_22217300_SNP	T	C	1865.77	.	AC=2;AF=1.00;AN=2;DB;DP=69;ExcessHet=3.0103;FS=0.000;MLEAC=2;MLEAF=1.00;MQ=43.93;QD=27.44;SOR=0.949	GT:AD:DP:GQ:PL	1/1:0,68:68:99:1894,204,0
2L	22217316	2L_22217316_SNP	T	A	1856.77	.	AC=2;AF=1.00;AN=2;DB;DP=68;ExcessHet=3.0103;FS=0.000;MLEAC=2;MLEAF=1.00;MQ=43.97;QD=27.71;SOR=0.723	GT:AD:DP:GQ:PL	1/1:0,67:67:99:1885,201,0
2L	22217415	2L_22217415_SNP	G	A	1557.77	.	AC=2;AF=1.00;AN=2;DB;DP=58;ExcessHet=3.0103;FS=0.000;MLEAC=2;MLEAF=1.00;MQ=44.00;QD=26.86;SOR=0.762	GT:AD:DP:GQ:PL	1/1:0,58:58:99:1586,174,0
2L	22217584	2L_22217584_SNP	C	G	928.77	.	AC=1;AF=0.500;AN=2;BaseQRankSum=0.484;ClippingRankSum=0.000;DB;DP=77;ExcessHet=3.0103;FS=0.000;MLEAC=1;MLEAF=0.500;MQ=44.00;MQRankSum=0.000;QD=12.06;ReadPosRankSum=-1.190;SOR=0.693	GT:AD:DP:GQ:PL	0/1:34,43:77:99:957,0,715
2L	22217868	.	ATGC	A	1479.73	.	AC=1;AF=0.500;AN=2;BaseQRankSum=-1.845;ClippingRankSum=0.000;DP=79;ExcessHet=3.0103;FS=9.606;MLEAC=1;MLEAF=0.500;MQ=40.59;MQRankSum=0.687;QD=18.73;ReadPosRankSum=0.880;SOR=1.730	GT:AD:DP:GQ:PL	0/1:40,39:79:99:1517,0,1562
2L	22217872	.	ACTTTAACT	A	1476.73	.	AC=1;AF=0.500;AN=2;BaseQRankSum=-0.865;ClippingRankSum=0.000;DP=80;ExcessHet=3.0103;FS=9.379;MLEAC=1;MLEAF=0.500;MQ=40.55;MQRankSum=0.806;QD=18.46;ReadPosRankSum=0.804;SOR=1.654	GT:AD:DP:GQ:PL	0/1:41,39:80:99:1514,0,1604
2L	22217906	2L_22217906_SNP	G	A	668.77	.	AC=1;AF=0.500;AN=2;BaseQRankSum=-1.883;ClippingRankSum=0.000;DB;DP=71;ExcessHet=3.0103;FS=4.866;MLEAC=1;MLEAF=0.500;MQ=40.15;MQRankSum=0.468;QD=9.55;ReadPosRankSum=-1.557;SOR=1.420	GT:AD:DP:GQ:PL	0/1:35,35:70:99:697,0,772
2L	22217911	2L_22217911_SNP	A	G	2546.77	.	AC=2;AF=1.00;AN=2;DB;DP=74;ExcessHet=3.0103;FS=0.000;MLEAC=2;MLEAF=1.00;MQ=40.01;QD=34.89;SOR=1.179	GT:AD:DP:GQ:PL	1/1:0,73:73:99:2575,219,0
2L	22217940	2L_22217940_SNP	A	T	905.77	.	AC=1;AF=0.500;AN=2;BaseQRankSum=-2.877;ClippingRankSum=0.000;DB;DP=77;ExcessHet=3.0103;FS=5.967;MLEAC=1;MLEAF=0.500;MQ=38.25;MQRankSum=-0.629;QD=11.92;ReadPosRankSum=2.419;SOR=0.473	GT:AD:DP:GQ:PL	0/1:34,42:76:99:934,0,732
2L	22217958	2L_22217958_SNP	T	G	812.77	.	AC=1;AF=0.500;AN=2;BaseQRankSum=0.549;ClippingRankSum=0.000;DB;DP=67;ExcessHet=3.0103;FS=0.950;MLEAC=1;MLEAF=0.500;MQ=37.54;MQRankSum=-0.073;QD=12.31;ReadPosRankSum=1.811;SOR=0.687	GT:AD:DP:GQ:PL	0/1:28,38:66:99:841,0,1042
2L	22217962	2L_22217962_SNP	T	G	513.77	.	AC=1;AF=0.500;AN=2;BaseQRankSum=-1.656;ClippingRankSum=0.000;DB;DP=65;ExcessHet=3.0103;FS=0.962;MLEAC=1;MLEAF=0.500;MQ=37.45;MQRankSum=0.097;QD=8.03;ReadPosRankSum=-2.167;SOR=0.750	GT:AD:DP:GQ:PL	0/1:36,28:64:99:542,0,1401
2L	22218125	2L_22218125_SNP	T	C	458.77	.	AC=1;AF=0.500;AN=2;BaseQRankSum=-1.944;ClippingRankSum=0.000;DB;DP=43;ExcessHet=3.0103;FS=1.523;MLEAC=1;MLEAF=0.500;MQ=36.32;MQRankSum=0.298;QD=10.67;ReadPosRankSum=-0.292;SOR=0.402	GT:AD:DP:GQ:PL	0/1:20,23:43:99:487,0,421
2L	22218168	2L_22218168_SNP	C	T	293.73	.	AC=1;AF=0.500;AN=2;BaseQRankSum=0.588;ClippingRankSum=0.000;DB;DP=33;ExcessHet=3.0103;FS=4.746;MLEAC=1;MLEAF=0.500;MQ=35.13;MQRankSum=0.297;QD=8.90;ReadPosRankSum=-0.649;SOR=2.215	GT:AD:DP:GQ:PL	0/1:17,16:33:99:331,0,375
2L	22218191	2L_22218191_SNP	G	T	275.77	.	AC=1;AF=0.500;AN=2;BaseQRankSum=0.952;ClippingRankSum=0.000;DB;DP=32;ExcessHet=3.0103;FS=2.301;MLEAC=1;MLEAF=0.500;MQ=34.89;MQRankSum=-0.878;QD=8.62;ReadPosRankSum=0.530;SOR=0.263	GT:AD:DP:GQ:PL	0/1:17,15:32:99:304,0,356
2L	22218541	2L_22218541_SNP	G	A	425.77	.	AC=1;AF=0.500;AN=2;BaseQRankSum=0.759;ClippingRankSum=0.000;DB;DP=41;ExcessHet=3.0103;FS=6.069;MLEAC=1;MLEAF=0.500;MQ=30.47;MQRankSum=0.498;QD=10.92;ReadPosRankSum=-0.063;SOR=0.151	GT:AD:DP:GQ:PL	0/1:18,21:39:99:454,0,363
2L	22218631	2L_22218631_SNP	G	A	459.77	.	AC=2;AF=1.00;AN=2;DB;DP=21;ExcessHet=3.0103;FS=0.000;MLEAC=2;MLEAF=1.00;MQ=31.77;QD=24.20;SOR=1.292	GT:AD:DP:GQ:PL	1/1:0,19:19:56:488,56,0
2L	22218718	2L_22218718_SNP	T	C	701.77	.	AC=2;AF=1.00;AN=2;DB;DP=27;ExcessHet=3.0103;FS=0.000;MLEAC=2;MLEAF=1.00;MQ=26.84;QD=25.99;SOR=5.211	GT:AD:DP:GQ:PL	1/1:0,27:27:81:730,81,0
2L	22218741	2L_22218741_SNP	C	T	738.77	.	AC=2;AF=1.00;AN=2;DB;DP=29;ExcessHet=3.0103;FS=0.000;MLEAC=2;MLEAF=1.00;MQ=27.96;QD=25.47;SOR=5.353	GT:AD:DP:GQ:PL	1/1:0,29:29:86:767,86,0
2L	22218920	2L_22218920_SNP	G	A	106.90	.	AC=2;AF=1.00;AN=2;DB;DP=5;ExcessHet=3.0103;FS=0.000;MLEAC=2;MLEAF=1.00;MQ=31.02;QD=21.38;SOR=1.981	GT:AD:DP:GQ:PL	1/1:0,5:5:15:135,15,0
2L	22219076	.	C	CTCGATTTT	1492.73	.	AC=2;AF=1.00;AN=2;DP=33;ExcessHet=3.0103;FS=0.000;MLEAC=2;MLEAF=1.00;MQ=41.96;QD=39.31;SOR=6.994	GT:AD:DP:GQ:PL	1/1:0,32:32:99:1530,102,0
2L	22219144	.	C	CT	138.73	.	AC=1;AF=0.500;AN=2;BaseQRankSum=1.049;ClippingRankSum=0.000;DP=33;ExcessHet=3.0103;FS=0.000;MLEAC=1;MLEAF=0.500;MQ=39.67;MQRankSum=0.231;QD=4.20;ReadPosRankSum=-0.094;SOR=0.283	GT:AD:DP:GQ:PL	0/1:21,12:33:99:176,0,370
2L	22219578	.	A	ATATG	1209.73	.	AC=2;AF=1.00;AN=2;DP=30;ExcessHet=3.0103;FS=0.000;MLEAC=2;MLEAF=1.00;MQ=40.16;QD=27.92;SOR=1.781	GT:AD:DP:GQ:PL	1/1:0,27:27:84:1247,84,0
2L	22219635	.	TTTTTGCGACACAAAATCTTCTGTAAA	T	1222.73	.	AC=2;AF=1.00;AN=2;DP=28;ExcessHet=3.0103;FS=0.000;MLEAC=2;MLEAF=1.00;MQ=36.29;QD=27.38;SOR=0.997	GT:AD:DP:GQ:PL	1/1:0,28:28:84:1260,84,0
2L	22219775	2L_22219775_SNP	G	A	1067.77	.	AC=2;AF=1.00;AN=2;BaseQRankSum=1.830;ClippingRankSum=0.000;DB;DP=43;ExcessHet=3.0103;FS=0.000;MLEAC=2;MLEAF=1.00;MQ=36.73;MQRankSum=-0.853;QD=25.42;ReadPosRankSum=1.545;SOR=0.460	GT:AD:DP:GQ:PL	1/1:1,41:42:99:1096,116,0
2L	22219807	.	C	CT	132.73	.	AC=1;AF=0.500;AN=2;BaseQRankSum=-0.854;ClippingRankSum=0.000;DP=39;ExcessHet=3.0103;FS=5.339;MLEAC=1;MLEAF=0.500;MQ=36.42;MQRankSum=-0.284;QD=3.59;ReadPosRankSum=-0.052;SOR=0.200	GT:AD:DP:GQ:PL	0/1:23,14:37:99:170,0,359
2L	22219819	2L_22219819_SNP	A	G	1316.77	.	AC=2;AF=1.00;AN=2;DB;DP=41;ExcessHet=3.0103;FS=0.000;MLEAC=2;MLEAF=1.00;MQ=35.62;QD=32.12;SOR=1.347	GT:AD:DP:GQ:PL	1/1:0,41:41:99:1345,123,0
2L	22219857	.	G	GT	208.73	.	AC=1;AF=0.500;AN=2;BaseQRankSum=0.346;ClippingRankSum=0.000;DP=36;ExcessHet=3.0103;FS=1.446;MLEAC=1;MLEAF=0.500;MQ=33.13;MQRankSum=-2.105;QD=6.73;ReadPosRankSum=0.060;SOR=0.368	GT:AD:DP:GQ:PL	0/1:14,17:31:99:246,0,182
2L	22219972	2L_22219972_SNP	T	C	1312.77	.	AC=2;AF=1.00;AN=2;DB;DP=50;ExcessHet=3.0103;FS=0.000;MLEAC=2;MLEAF=1.00;MQ=33.33;QD=26.26;SOR=1.519	GT:AD:DP:GQ:PL	1/1:0,50:50:99:1341,149,0
2L	22220097	.	G	GA	1152.73	.	AC=2;AF=1.00;AN=2;DP=50;ExcessHet=3.0103;FS=0.000;MLEAC=2;MLEAF=1.00;MQ=32.58;QD=23.53;SOR=0.818	GT:AD:DP:GQ:PL	1/1:0,49:49:99:1190,147,0
2L	22220196	2L_22220196_SNP	T	G	1115.77	.	AC=2;AF=1.00;AN=2;DB;DP=47;ExcessHet=3.0103;FS=0.000;MLEAC=2;MLEAF=1.00;MQ=34.61;QD=25.36;SOR=1.105	GT:AD:DP:GQ:PL	1/1:0,44:44:99:1144,131,0
2L	22220382	2L_22220382_SNP	C	T	1502.77	.	AC=2;AF=1.00;AN=2;DB;DP=35;ExcessHet=3.0103;FS=0.000;MLEAC=2;MLEAF=1.00;MQ=33.77;QD=30.61;SOR=1.609	GT:AD:DP:GQ:PL	1/1:0,34:34:99:1531,105,0
2L	22220386	2L_22220386_SNP	T	G	1465.77	.	AC=2;AF=1.00;AN=2;DB;DP=34;ExcessHet=3.0103;FS=0.000;MLEAC=2;MLEAF=1.00;MQ=33.67;QD=27.82;SOR=1.542	GT:AD:DP:GQ:PL	1/1:0,33:33:99:1494,102,0
2L	22220534	2L_22220534_DEL	ATTCTAATATCAAGTCATTTTTGAAATTTATTGTG	A	952.73	.	AC=2;AF=1.00;AN=2;DB;DP=22;ExcessHet=3.0103;FS=0.000;MLEAC=2;MLEAF=1.00;MQ=27.93;QD=29.25;SOR=1.085	GT:AD:DP:GQ:PL	1/1:0,22:22:66:990,66,0
2L	22220666	2L_22220666_SNP	G	A	1466.77	.	AC=2;AF=1.00;AN=2;DB;DP=34;ExcessHet=3.0103;FS=0.000;MLEAC=2;MLEAF=1.00;MQ=31.10;QD=29.65;SOR=1.085	GT:AD:DP:GQ:PL	1/1:0,34:34:99:1495,102,0
2L	22220673	2L_22220673_SNP	T	A	1466.77	.	AC=2;AF=1.00;AN=2;DB;DP=34;ExcessHet=3.0103;FS=0.000;MLEAC=2;MLEAF=1.00;MQ=31.10;QD=29.08;SOR=1.085	GT:AD:DP:GQ:PL	1/1:0,34:34:99:1495,102,0
2L	22220717	2L_22220717_SNP	A	C	1375.77	.	AC=2;AF=1.00;AN=2;DB;DP=32;ExcessHet=3.0103;FS=0.000;MLEAC=2;MLEAF=1.00;MQ=32.10;QD=28.31;SOR=1.112	GT:AD:DP:GQ:PL	1/1:0,32:32:96:1404,96,0
2L	22220724	2L_22220724_SNP	G	A	1442.77	.	AC=2;AF=1.00;AN=2;DB;DP=32;ExcessHet=3.0103;FS=0.000;MLEAC=2;MLEAF=1.00;MQ=32.94;QD=26.71;SOR=1.284	GT:AD:DP:GQ:PL	1/1:0,32:32:99:1471,102,0
2L	22221011	2L_22221011_SNP	A	G	872.77	.	AC=2;AF=1.00;AN=2;DB;DP=33;ExcessHet=3.0103;FS=0.000;MLEAC=2;MLEAF=1.00;MQ=39.29;QD=26.45;SOR=0.880	GT:AD:DP:GQ:PL	1/1:0,33:33:98:901,98,0
2L	22221051	2L_22221051_SNP	T	C	608.77	.	AC=2;AF=1.00;AN=2;DB;DP=23;ExcessHet=3.0103;FS=0.000;MLEAC=2;MLEAF=1.00;MQ=38.77;QD=26.47;SOR=0.963	GT:AD:DP:GQ:PL	1/1:0,23:23:69:637,69,0
2L	22221085	.	ACACATGTGGAAATCCACCCTCGGCTAATCCCGAGGCAAGGGCACGGATTCTGGAGGCCAAGCATTCTCC	A	889.73	.	AC=2;AF=1.00;AN=2;DP=21;ExcessHet=3.0103;FS=0.000;MLEAC=2;MLEAF=1.00;MQ=37.15;QD=36.00;SOR=0.990	GT:AD:DP:GQ:PL	1/1:0,21:21:66:927,66,0
2L	22221373	.	AG	A	838.73	.	AC=2;AF=1.00;AN=2;DP=29;ExcessHet=3.0103;FS=0.000;MLEAC=2;MLEAF=1.00;MQ=34.15;QD=29.95;SOR=0.997	GT:AD:DP:GQ:PL	1/1:0,28:28:84:876,84,0
2L	22221521	2L_22221521_SNP	G	A	580.77	.	AC=2;AF=1.00;AN=2;DB;DP=23;ExcessHet=3.0103;FS=0.000;MLEAC=2;MLEAF=1.00;MQ=30.90;QD=25.25;SOR=1.426	GT:AD:DP:GQ:PL	1/1:0,23:23:69:609,69,0
2L	22221553	.	GACCACCCCTAAGCGCCCCTCCA	G	1168.73	.	AC=2;AF=1.00;AN=2;DP=28;ExcessHet=3.0103;FS=0.000;MLEAC=2;MLEAF=1.00;MQ=30.26;QD=25.55;SOR=0.922	GT:AD:DP:GQ:PL	1/1:0,27:27:82:1206,82,0
2L	22221597	2L_22221597_SNP	G	C	578.77	.	AC=2;AF=1.00;AN=2;DB;DP=23;ExcessHet=3.0103;FS=0.000;MLEAC=2;MLEAF=1.00;MQ=30.34;QD=25.16;SOR=0.776	GT:AD:DP:GQ:PL	1/1:0,23:23:69:607,69,0
2L	22221667	2L_22221667_DEL	TCCGCCCCAAGCCACTGCAGCGGGAAG	T	817.73	.	AC=2;AF=1.00;AN=2;DB;DP=19;ExcessHet=3.0103;FS=0.000;MLEAC=2;MLEAF=1.00;MQ=27.31;QD=30.48;SOR=0.793	GT:AD:DP:GQ:PL	1/1:0,19:19:57:855,57,0
2L	22221696	2L_22221696_SNP	A	G	826.77	.	AC=2;AF=1.00;AN=2;DB;DP=19;ExcessHet=3.0103;FS=0.000;MLEAC=2;MLEAF=1.00;MQ=27.31;QD=30.92;SOR=0.793	GT:AD:DP:GQ:PL	1/1:0,19:19:57:855,57,0
2L	22221698	2L_22221698_SNP	C	G	826.77	.	AC=2;AF=1.00;AN=2;DB;DP=18;ExcessHet=3.0103;FS=0.000;MLEAC=2;MLEAF=1.00;MQ=26.66;QD=22.82;SOR=0.914	GT:AD:DP:GQ:PL	1/1:0,18:18:57:855,57,0
2L	22221711	2L_22221711_SNP	T	C	501.77	.	AC=2;AF=1.00;AN=2;DB;DP=20;ExcessHet=3.0103;FS=0.000;MLEAC=2;MLEAF=1.00;MQ=23.73;QD=25.09;SOR=0.693	GT:AD:DP:GQ:PL	1/1:0,20:20:60:530,60,0
2L	22221735	2L_22221735_INS	T	TTAG	862.73	.	AC=2;AF=1.00;AN=2;DB;DP=18;ExcessHet=3.0103;FS=0.000;MLEAC=2;MLEAF=1.00;MQ=24.81;QD=28.48;SOR=0.914	GT:AD:DP:GQ:PL	1/1:0,18:18:60:900,60,0
2L	22221737	.	C	CTGATGAG	997.73	.	AC=2;AF=1.00;AN=2;DP=19;ExcessHet=3.0103;FS=0.000;MLEAC=2;MLEAF=1.00;MQ=25.60;QD=29.63;SOR=0.793	GT:AD:DP:GQ:PL	1/1:0,19:19:69:1035,69,0
2L	22221843	2L_22221843_SNP	G	T	988.77	.	AC=2;AF=1.00;AN=2;BaseQRankSum=1.816;ClippingRankSum=0.000;DB;DP=42;ExcessHet=3.0103;FS=0.000;MLEAC=2;MLEAF=1.00;MQ=31.73;MQRankSum=0.766;QD=24.12;ReadPosRankSum=1.735;SOR=0.368	GT:AD:DP:GQ:PL	1/1:1,40:41:99:1017,111,0
2L	22221946	2L_22221946_INS	A	AC	1022.73	.	AC=2;AF=1.00;AN=2;DB;DP=30;ExcessHet=3.0103;FS=0.000;MLEAC=2;MLEAF=1.00;MQ=32.03;QD=34.09;SOR=0.826	GT:AD:DP:GQ:PL	1/1:0,30:30:93:1060,93,0
2L	22222036	2L_22222036_SNP	T	C	843.77	.	AC=2;AF=1.00;AN=2;DB;DP=34;ExcessHet=3.0103;FS=0.000;MLEAC=2;MLEAF=1.00;MQ=33.83;QD=25.57;SOR=0.752	GT:AD:DP:GQ:PL	1/1:0,33:33:99:872,99,0
2L	22222055	2L_22222055_SNP	A	G	951.77	.	AC=2;AF=1.00;AN=2;DB;DP=38;ExcessHet=3.0103;FS=0.000;MLEAC=2;MLEAF=1.00;MQ=33.62;QD=26.44;SOR=1.061	GT:AD:DP:GQ:PL	1/1:0,36:36:99:980,108,0
2L	22222165	2L_22222165_SNP	C	A	1022.77	.	AC=2;AF=1.00;AN=2;DB;DP=38;ExcessHet=3.0103;FS=0.000;MLEAC=2;MLEAF=1.00;MQ=33.79;QD=26.91;SOR=1.329	GT:AD:DP:GQ:PL	1/1:0,38:38:99:1051,114,0
2L	22222385	2L_22222385_SNP	A	C	1038.77	.	AC=2;AF=1.00;AN=2;DB;DP=41;ExcessHet=3.0103;FS=0.000;MLEAC=2;MLEAF=1.00;MQ=32.99;QD=25.34;SOR=1.206	GT:AD:DP:GQ:PL	1/1:0,41:41:99:1067,122,0
2L	22222603	2L_22222603_SNP	A	G	652.77	.	AC=2;AF=1.00;AN=2;DB;DP=27;ExcessHet=3.0103;FS=0.000;MLEAC=2;MLEAF=1.00;MQ=27.94;QD=24.18;SOR=0.922	GT:AD:DP:GQ:PL	1/1:0,27:27:80:681,80,0
2L	22222620	2L_22222620_SNP	C	G	600.77	.	AC=2;AF=1.00;AN=2;DB;DP=24;ExcessHet=3.0103;FS=0.000;MLEAC=2;MLEAF=1.00;MQ=25.82;QD=25.03;SOR=1.051	GT:AD:DP:GQ:PL	1/1:0,24:24:72:629,72,0
2L	22222693	2L_22222693_SNP	G	C	178.77	.	AC=1;AF=0.500;AN=2;BaseQRankSum=2.324;ClippingRankSum=0.000;DB;DP=30;ExcessHet=3.0103;FS=3.713;MLEAC=1;MLEAF=0.500;MQ=25.74;MQRankSum=-0.372;QD=5.96;ReadPosRankSum=-0.548;SOR=0.197	GT:AD:DP:GQ:PL	0/1:19,11:30:99:207,0,399
2L	22222840	2L_22222840_SNP	C	T	835.77	.	AC=2;AF=1.00;AN=2;DB;DP=19;ExcessHet=3.0103;FS=0.000;MLEAC=2;MLEAF=1.00;MQ=27.41;QD=27.32;SOR=1.981	GT:AD:DP:GQ:PL	1/1:0,19:19:60:864,60,0
2L	22222848	2L_22222848_SNP	C	T	806.77	.	AC=2;AF=1.00;AN=2;DB;DP=19;ExcessHet=3.0103;FS=0.000;MLEAC=2;MLEAF=1.00;MQ=27.41;QD=27.41;SOR=2.419	GT:AD:DP:GQ:PL	1/1:0,19:19:57:835,57,0
2L	22222895	2L_22222895_SNP	C	A	471.77	.	AC=2;AF=1.00;AN=2;DB;DP=19;ExcessHet=3.0103;FS=0.000;MLEAC=2;MLEAF=1.00;MQ=29.14;QD=24.83;SOR=1.292	GT:AD:DP:GQ:PL	1/1:0,19:19:57:500,57,0
2L	22222908	2L_22222908_SNP	G	A	481.77	.	AC=2;AF=1.00;AN=2;BaseQRankSum=1.775;ClippingRankSum=0.000;DB;DP=21;ExcessHet=3.0103;FS=0.000;MLEAC=2;MLEAF=1.00;MQ=30.42;MQRankSum=1.369;QD=22.94;ReadPosRankSum=-0.663;SOR=0.307	GT:AD:DP:GQ:PL	1/1:1,20:21:53:510,53,0
2L	22223012	2L_22223012_SNP	A	G	368.78	.	AC=2;AF=1.00;AN=2;DB;DP=9;ExcessHet=3.0103;FS=0.000;MLEAC=2;MLEAF=1.00;MQ=27.00;QD=29.61;SOR=1.402	GT:AD:DP:GQ:PL	1/1:0,9:9:27:397,27,0
2L	22223014	2L_22223014_SNP	T	C	368.78	.	AC=2;AF=1.00;AN=2;DB;DP=9;ExcessHet=3.0103;FS=0.000;MLEAC=2;MLEAF=1.00;MQ=27.00;QD=30.19;SOR=1.402	GT:AD:DP:GQ:PL	1/1:0,9:9:27:397,27,0
2L	22223168	2L_22223168_SNP	C	T	86.90	.	AC=2;AF=1.00;AN=2;DB;DP=5;ExcessHet=3.0103;FS=0.000;MLEAC=2;MLEAF=1.00;MQ=34.84;QD=17.38;SOR=1.022	GT:AD:DP:GQ:PL	1/1:0,5:5:15:115,15,0
2L	22223285	2L_22223285_SNP	A	G	693.77	.	AC=2;AF=1.00;AN=2;DB;DP=28;ExcessHet=3.0103;FS=0.000;MLEAC=2;MLEAF=1.00;MQ=34.33;QD=25.70;SOR=2.387	GT:AD:DP:GQ:PL	1/1:0,27:27:81:722,81,0
2L	22223334	2L_22223334_SNP	G	A	697.77	.	AC=2;AF=1.00;AN=2;DB;DP=27;ExcessHet=3.0103;FS=0.000;MLEAC=2;MLEAF=1.00;MQ=33.83;QD=26.84;SOR=2.670	GT:AD:DP:GQ:PL	1/1:0,26:26:78:726,78,0
2L	22223350	2L_22223350_SNP	C	T	594.77	.	AC=2;AF=1.00;AN=2;DB;DP=24;ExcessHet=3.0103;FS=0.000;MLEAC=2;MLEAF=1.00;MQ=33.67;QD=25.86;SOR=2.030	GT:AD:DP:GQ:PL	1/1:0,23:23:69:623,69,0
2L	22223377	2L_22223377_SNP	A	G	713.77	.	AC=2;AF=1.00;AN=2;DB;DP=28;ExcessHet=3.0103;FS=0.000;MLEAC=2;MLEAF=1.00;MQ=32.35;QD=25.49;SOR=1.609	GT:AD:DP:GQ:PL	1/1:0,28:28:84:742,84,0
2L	22223413	2L_22223413_SNP	A	G	827.77	.	AC=2;AF=1.00;AN=2;DB;DP=33;ExcessHet=3.0103;FS=0.000;MLEAC=2;MLEAF=1.00;MQ=30.98;QD=25.87;SOR=0.957	GT:AD:DP:GQ:PL	1/1:0,32:32:96:856,96,0
2L	22223576	2L_22223576_SNP	T	G	1202.77	.	AC=2;AF=1.00;AN=2;DB;DP=46;ExcessHet=3.0103;FS=0.000;MLEAC=2;MLEAF=1.00;MQ=32.03;QD=26.15;SOR=0.874	GT:AD:DP:GQ:PL	1/1:0,46:46:99:1231,138,0
2L	22223628	2L_22223628_SNP	A	G	1131.77	.	AC=2;AF=1.00;AN=2;DB;DP=43;ExcessHet=3.0103;FS=0.000;MLEAC=2;MLEAF=1.00;MQ=29.62;QD=26.32;SOR=0.739	GT:AD:DP:GQ:PL	1/1:0,43:43:99:1160,129,0
2L	22223842	2L_22223842_SNP	C	T	1022.77	.	AC=2;AF=1.00;AN=2;DB;DP=40;ExcessHet=3.0103;FS=0.000;MLEAC=2;MLEAF=1.00;MQ=28.74;QD=25.57;SOR=1.022	GT:AD:DP:GQ:PL	1/1:0,40:40:99:1051,120,0
2L	22223894	.	CTCTCCCCCT	C	1762.73	.	AC=2;AF=1.00;AN=2;DP=37;ExcessHet=3.0103;FS=0.000;MLEAC=2;MLEAF=1.00;MQ=25.95;QD=30.32;SOR=0.859	GT:AD:DP:GQ:PL	1/1:0,37:37:99:1800,120,0
2L	22223903	.	T	TAAGGCGCAGGGGGA	1762.73	.	AC=2;AF=1.00;AN=2;DP=37;ExcessHet=3.0103;FS=0.000;MLEAC=2;MLEAF=1.00;MQ=25.95;QD=30.97;SOR=0.859	GT:AD:DP:GQ:PL	1/1:0,37:37:99:1800,120,0
2L	22224093	.	CACGGT	C	1432.73	.	AC=2;AF=1.00;AN=2;DP=34;ExcessHet=3.0103;FS=0.000;MLEAC=2;MLEAF=1.00;MQ=31.50;QD=31.53;SOR=1.352	GT:AD:DP:GQ:PL	1/1:0,33:33:99:1470,99,0
2L	22224156	2L_22224156_SNP	T	C	902.77	.	AC=2;AF=1.00;AN=2;DB;DP=34;ExcessHet=3.0103;FS=0.000;MLEAC=2;MLEAF=1.00;MQ=30.82;QD=26.55;SOR=0.693	GT:AD:DP:GQ:PL	1/1:0,34:34:99:931,102,0
2L	22224187	2L_22224187_SNP	C	T	795.77	.	AC=2;AF=1.00;AN=2;DB;DP=30;ExcessHet=3.0103;FS=0.000;MLEAC=2;MLEAF=1.00;MQ=31.08;QD=26.53;SOR=0.976	GT:AD:DP:GQ:PL	1/1:0,30:30:90:824,90,0
2L	22224211	.	A	T	877.77	.	AC=2;AF=1.00;AN=2;DP=34;ExcessHet=3.0103;FS=0.000;MLEAC=2;MLEAF=1.00;MQ=30.44;QD=25.82;SOR=0.811	GT:AD:DP:GQ:PL	1/1:0,34:34:99:906,102,0
2L	22224283	2L_22224283_SNP	A	T	772.77	.	AC=2;AF=1.00;AN=2;DB;DP=31;ExcessHet=3.0103;FS=0.000;MLEAC=2;MLEAF=1.00;MQ=33.59;QD=25.76;SOR=1.143	GT:AD:DP:GQ:PL	1/1:0,30:30:90:801,90,0
2L	22224298	2L_22224298_SNP	T	C	872.77	.	AC=2;AF=1.00;AN=2;DB;DP=34;ExcessHet=3.0103;FS=0.000;MLEAC=2;MLEAF=1.00;MQ=33.81;QD=26.45;SOR=1.179	GT:AD:DP:GQ:PL	1/1:0,33:33:99:901,99,0
2L	22224465	.	GA	G	1066.73	.	AC=2;AF=1.00;AN=2;DP=24;ExcessHet=3.0103;FS=0.000;MLEAC=2;MLEAF=1.00;MQ=36.15;QD=28.35;SOR=1.051	GT:AD:DP:GQ:PL	1/1:0,24:24:76:1104,76,0
2L	22224477	.	A	AT	1200.73	.	AC=2;AF=1.00;AN=2;DP=25;ExcessHet=3.0103;FS=0.000;MLEAC=2;MLEAF=1.00;MQ=35.94;QD=32.33;SOR=0.770	GT:AD:DP:GQ:PL	1/1:0,25:25:84:1238,84,0
2L	22224492	.	ATGGTTGCCGGTGCAAATACAGAGCTTGTAAAACTGTTCACCATTGTGCG	A	1087.73	.	AC=2;AF=1.00;AN=2;DP=24;ExcessHet=3.0103;FS=0.000;MLEAC=2;MLEAF=1.00;MQ=37.35;QD=30.66;SOR=1.270	GT:AD:DP:GQ:PL	1/1:0,24:24:75:1125,75,0
2L	22224569	2L_22224569_SNP	G	T	956.77	.	AC=2;AF=1.00;AN=2;DB;DP=22;ExcessHet=3.0103;FS=0.000;MLEAC=2;MLEAF=1.00;MQ=39.06;QD=29.17;SOR=1.085	GT:AD:DP:GQ:PL	1/1:0,22:22:69:985,69,0
2L	22224586	2L_22224586_SNP	A	T	995.77	.	AC=2;AF=1.00;AN=2;DB;DP=22;ExcessHet=3.0103;FS=0.000;MLEAC=2;MLEAF=1.00;MQ=39.16;QD=29.71;SOR=0.874	GT:AD:DP:GQ:PL	1/1:0,22:22:69:1024,69,0
2L	22224590	.	G	GAA	1020.73	.	AC=2;AF=1.00;AN=2;DP=24;ExcessHet=3.0103;FS=0.000;MLEAC=2;MLEAF=1.00;MQ=39.58;QD=24.81;SOR=1.051	GT:AD:DP:GQ:PL	1/1:0,24:24:72:1058,72,0
2L	22224758	2L_22224758_SNP	G	A	526.77	.	AC=2;AF=1.00;AN=2;DB;DP=20;ExcessHet=3.0103;FS=0.000;MLEAC=2;MLEAF=1.00;MQ=39.59;QD=26.34;SOR=1.721	GT:AD:DP:GQ:PL	1/1:0,20:20:60:555,60,0
2L	22224894	.	A	ACCGATCTC	1042.73	.	AC=2;AF=1.00;AN=2;DP=23;ExcessHet=3.0103;FS=0.000;MLEAC=2;MLEAF=1.00;MQ=38.87;QD=28.74;SOR=1.179	GT:AD:DP:GQ:PL	1/1:0,23:23:72:1080,72,0
2L	22224977	.	ATT	A	1482.73	.	AC=2;AF=1.00;AN=2;DP=34;ExcessHet=3.0103;FS=0.000;MLEAC=2;MLEAF=1.00;MQ=40.52;QD=24.62;SOR=2.303	GT:AD:DP:GQ:PL	1/1:0,34:34:99:1520,102,0
2L	22224979	.	T	TAAAAAA	1441.73	.	AC=2;AF=1.00;AN=2;DP=34;ExcessHet=3.0103;FS=0.000;MLEAC=2;MLEAF=1.00;MQ=40.52;QD=28.20;SOR=2.621	GT:AD:DP:GQ:PL	1/1:0,34:34:99:1479,102,0
2L	22225017	.	A	ATAGGTTAAGTT	1402.73	.	AC=2;AF=1.00;AN=2;DP=29;ExcessHet=3.0103;FS=0.000;MLEAC=2;MLEAF=1.00;MQ=39.61;QD=34.18;SOR=2.546	GT:AD:DP:GQ:PL	1/1:0,29:29:96:1440,96,0
2L	22225018	.	C	CAGAGGAATT	1402.73	.	AC=2;AF=1.00;AN=2;DP=28;ExcessHet=3.0103;FS=0.000;MLEAC=2;MLEAF=1.00;MQ=40.01;QD=31.54;SOR=2.833	GT:AD:DP:GQ:PL	1/1:0,28:28:96:1440,96,0
2L	22225064	.	T	TA	510.73	.	AC=2;AF=1.00;AN=2;DP=29;ExcessHet=3.0103;FS=0.000;MLEAC=2;MLEAF=1.00;MQ=38.07;QD=21.28;SOR=1.519	GT:AD:DP:GQ:PL	1/1:0,24:24:71:548,71,0
2L	22225783	.	A	ACATCGAACGTAATGTTG	1349.73	.	AC=2;AF=1.00;AN=2;DP=28;ExcessHet=3.0103;FS=0.000;MLEAC=2;MLEAF=1.00;MQ=24.78;QD=26.74;SOR=0.765	GT:AD:DP:GQ:PL	1/1:0,27:27:93:1387,93,0
2L	22225868	2L_22225868_SNP	T	C	854.77	.	AC=2;AF=1.00;AN=2;DB;DP=34;ExcessHet=3.0103;FS=0.000;MLEAC=2;MLEAF=1.00;MQ=31.15;QD=25.90;SOR=1.022	GT:AD:DP:GQ:PL	1/1:0,33:33:99:883,99,0
2L	22225988	.	T	TTAAAGGTGGACA	1444.73	.	AC=2;AF=1.00;AN=2;DP=31;ExcessHet=3.0103;FS=0.000;MLEAC=2;MLEAF=1.00;MQ=36.29;QD=34.54;SOR=2.093	GT:AD:DP:GQ:PL	1/1:0,31:31:99:1482,102,0
2L	22226061	2L_22226061_SNP	C	T	1591.77	.	AC=2;AF=1.00;AN=2;DB;DP=36;ExcessHet=3.0103;FS=0.000;MLEAC=2;MLEAF=1.00;MQ=36.82;QD=29.89;SOR=0.693	GT:AD:DP:GQ:PL	1/1:0,36:36:99:1620,111,0
2L	22226063	2L_22226063_SNP	C	G	1591.77	.	AC=2;AF=1.00;AN=2;DB;DP=36;ExcessHet=3.0103;FS=0.000;MLEAC=2;MLEAF=1.00;MQ=37.19;QD=30.74;SOR=0.804	GT:AD:DP:GQ:PL	1/1:0,36:36:99:1620,111,0
2L	22226093	2L_22226093_SNP	C	T	1026.77	.	AC=2;AF=1.00;AN=2;DB;DP=38;ExcessHet=3.0103;FS=0.000;MLEAC=2;MLEAF=1.00;MQ=36.03;QD=27.02;SOR=0.914	GT:AD:DP:GQ:PL	1/1:0,38:38:99:1055,114,0
2L	22226275	2L_22226275_SNP	A	G	378.77	.	AC=1;AF=0.500;AN=2;BaseQRankSum=-1.974;ClippingRankSum=0.000;DB;DP=36;ExcessHet=3.0103;FS=1.258;MLEAC=1;MLEAF=0.500;MQ=40.04;MQRankSum=-0.167;QD=10.52;ReadPosRankSum=0.780;SOR=0.495	GT:AD:DP:GQ:PL	0/1:17,19:36:99:407,0,368
2L	22226369	2L_22226369_SNP	A	C	626.77	.	AC=2;AF=1.00;AN=2;DB;DP=27;ExcessHet=3.0103;FS=0.000;MLEAC=2;MLEAF=1.00;MQ=37.39;QD=25.07;SOR=1.358	GT:AD:DP:GQ:PL	1/1:0,25:25:75:655,75,0
2L	22226569	2L_22226569_SNP	C	T	203.77	.	AC=1;AF=0.500;AN=2;BaseQRankSum=-0.659;ClippingRankSum=0.000;DB;DP=14;ExcessHet=3.0103;FS=0.000;MLEAC=1;MLEAF=0.500;MQ=39.18;MQRankSum=1.155;QD=14.55;ReadPosRankSum=0.177;SOR=0.693	GT:AD:DP:GQ:PL	0/1:4,10:14:99:232,0,138
2L	22226578	.	G	T	41.77	.	AC=1;AF=0.500;AN=2;BaseQRankSum=0.736;ClippingRankSum=0.000;DP=13;ExcessHet=3.0103;FS=0.000;MLEAC=1;MLEAF=0.500;MQ=38.79;MQRankSum=-0.832;QD=3.21;ReadPosRankSum=-0.588;SOR=0.180	GT:AD:DP:GQ:PL	0/1:9,4:13:70:70,0,350
2L	22226717	2L_22226717_SNP	T	A	743.77	.	AC=2;AF=1.00;AN=2;DB;DP=28;ExcessHet=3.0103;FS=0.000;MLEAC=2;MLEAF=1.00;MQ=40.70;QD=26.56;SOR=3.767	GT:AD:DP:GQ:PL	1/1:0,28:28:84:772,84,0
2L	22226771	.	CA	C	571.73	.	AC=2;AF=1.00;AN=2;BaseQRankSum=0.000;ClippingRankSum=0.000;DP=33;ExcessHet=3.0103;FS=0.000;MLEAC=2;MLEAF=1.00;MQ=38.65;MQRankSum=0.000;QD=17.87;ReadPosRankSum=-0.325;SOR=0.379	GT:AD:DP:GQ:PL	1/1:1,31:32:75:609,75,0
2L	22227609	2L_22227609_INS	A	AAAGCCAGCTTCACTTT	2182.73	.	AC=2;AF=1.00;AN=2;DB;DP=47;ExcessHet=3.0103;FS=0.000;MLEAC=2;MLEAF=1.00;MQ=37.60;QD=32.20;SOR=0.823	GT:AD:DP:GQ:PL	1/1:0,47:47:99:2220,150,0
2L	22227845	2L_22227845_SNP	C	A	1230.77	.	AC=2;AF=1.00;AN=2;DB;DP=45;ExcessHet=3.0103;FS=0.000;MLEAC=2;MLEAF=1.00;MQ=33.02;QD=27.35;SOR=0.829	GT:AD:DP:GQ:PL	1/1:0,45:45:99:1259,135,0
2L	22227971	2L_22227971_INS	A	AC	1144.73	.	AC=2;AF=1.00;AN=2;DB;DP=34;ExcessHet=3.0103;FS=0.000;MLEAC=2;MLEAF=1.00;MQ=29.89;QD=33.67;SOR=0.693	GT:AD:DP:GQ:PL	1/1:0,34:34:99:1182,102,0
2L	22228052	.	GCAGTATTA	G	1447.73	.	AC=2;AF=1.00;AN=2;DP=35;ExcessHet=3.0103;FS=0.000;MLEAC=2;MLEAF=1.00;MQ=26.67;QD=29.84;SOR=1.022	GT:AD:DP:GQ:PL	1/1:0,33:33:99:1485,99,0
2L	22228188	2L_22228188_SNP	C	G	1039.77	.	AC=2;AF=1.00;AN=2;DB;DP=40;ExcessHet=3.0103;FS=0.000;MLEAC=2;MLEAF=1.00;MQ=30.47;QD=25.99;SOR=1.151	GT:AD:DP:GQ:PL	1/1:0,40:40:99:1068,120,0
2L	22228435	2L_22228435_SNP	G	A	769.77	.	AC=2;AF=1.00;AN=2;DB;DP=31;ExcessHet=3.0103;FS=0.000;MLEAC=2;MLEAF=1.00;MQ=29.22;QD=24.83;SOR=1.214	GT:AD:DP:GQ:PL	1/1:0,31:31:92:798,92,0
2L	22228464	2L_22228464_SNP	C	A	741.77	.	AC=2;AF=1.00;AN=2;DB;DP=29;ExcessHet=3.0103;FS=0.000;MLEAC=2;MLEAF=1.00;MQ=30.45;QD=25.58;SOR=2.546	GT:AD:DP:GQ:PL	1/1:0,29:29:87:770,87,0
2L	22228541	.	TTATCTCTCACCTCTG	T	848.73	.	AC=2;AF=1.00;AN=2;DP=21;ExcessHet=3.0103;FS=0.000;MLEAC=2;MLEAF=1.00;MQ=32.98;QD=33.45;SOR=1.402	GT:AD:DP:GQ:PL	1/1:0,20:20:60:886,60,0
2L	22228629	2L_22228629_INS	T	TG	245.75	.	AC=2;AF=1.00;AN=2;DB;DP=8;ExcessHet=3.0103;FS=0.000;MLEAC=2;MLEAF=1.00;MQ=35.95;QD=30.72;SOR=0.693	GT:AD:DP:GQ:PL	1/1:0,8:8:24:283,24,0
2L	22229109	2L_22229109_SNP	C	T	683.77	.	AC=2;AF=1.00;AN=2;DB;DP=34;ExcessHet=3.0103;FS=0.000;MLEAC=2;MLEAF=1.00;MQ=34.69;QD=26.30;SOR=0.693	GT:AD:DP:GQ:PL	1/1:0,26:26:78:712,78,0
2L	22229123	.	T	G	728.77	.	AC=2;AF=1.00;AN=2;DP=36;ExcessHet=3.0103;FS=0.000;MLEAC=2;MLEAF=1.00;MQ=34.45;QD=26.03;SOR=0.693	GT:AD:DP:GQ:PL	1/1:0,28:28:84:757,84,0
2L	22229251	2L_22229251_SNP	G	T	1218.77	.	AC=2;AF=1.00;AN=2;DB;DP=49;ExcessHet=3.0103;FS=0.000;MLEAC=2;MLEAF=1.00;MQ=32.83;QD=26.49;SOR=0.874	GT:AD:DP:GQ:PL	1/1:0,46:46:99:1247,138,0
2L	22229346	2L_22229346_SNP	T	G	1812.77	.	AC=2;AF=1.00;AN=2;DB;DP=46;ExcessHet=3.0103;FS=0.000;MLEAC=2;MLEAF=1.00;MQ=34.75;QD=34.66;SOR=0.843	GT:AD:DP:GQ:PL	1/1:0,41:41:99:1841,126,0
2L	22229351	2L_22229351_SNP	T	G	1822.77	.	AC=2;AF=1.00;AN=2;DB;DP=46;ExcessHet=3.0103;FS=0.000;MLEAC=2;MLEAF=1.00;MQ=34.62;QD=27.52;SOR=0.843	GT:AD:DP:GQ:PL	1/1:0,41:41:99:1851,126,0
2L	22229383	2L_22229383_SNP	C	T	1119.77	.	AC=2;AF=1.00;AN=2;DB;DP=45;ExcessHet=3.0103;FS=0.000;MLEAC=2;MLEAF=1.00;MQ=34.65;QD=27.31;SOR=0.741	GT:AD:DP:GQ:PL	1/1:0,41:41:99:1148,123,0
2L	22229464	2L_22229464_SNP	A	T	923.77	.	AC=2;AF=1.00;AN=2;DB;DP=35;ExcessHet=3.0103;FS=0.000;MLEAC=2;MLEAF=1.00;MQ=35.42;QD=26.39;SOR=2.368	GT:AD:DP:GQ:PL	1/1:0,35:35:99:952,105,0
2L	22232996	2L_22232996_SNP	A	T	40.94	.	AC=1;AF=0.500;AN=2;BaseQRankSum=-0.674;ClippingRankSum=0.000;DB;DP=4;ExcessHet=3.0103;FS=0.000;MLEAC=1;MLEAF=0.500;MQ=29.34;MQRankSum=0.674;QD=10.23;ReadPosRankSum=0.319;SOR=0.916	GT:AD:DP:GQ:PL	0/1:1,3:4:14:69,0,14
2L	22235555	.	A	ATT	53.70	.	AC=2;AF=1.00;AN=2;DP=2;ExcessHet=3.0103;FS=0.000;MLEAC=2;MLEAF=1.00;MQ=38.58;QD=26.85;SOR=2.303	GT:AD:DP:GQ:PL	1/1:0,2:2:6:90,6,0
2L	22235557	.	A	ATCACATT	53.70	.	AC=2;AF=1.00;AN=2;DP=2;ExcessHet=3.0103;FS=0.000;MLEAC=2;MLEAF=1.00;MQ=38.58;QD=26.85;SOR=2.303	GT:AD:DP:GQ:PL	1/1:0,2:2:6:90,6,0
2L	22235628	2L_22235628_SNP	T	A	62.74	.	AC=2;AF=1.00;AN=2;DB;DP=2;ExcessHet=3.0103;FS=0.000;MLEAC=2;MLEAF=1.00;MQ=40.20;QD=31.37;SOR=2.303	GT:AD:DP:GQ:PL	1/1:0,2:2:6:90,6,0
2L	22235638	.	G	A	62.74	.	AC=2;AF=1.00;AN=2;DP=2;ExcessHet=3.0103;FS=0.000;MLEAC=2;MLEAF=1.00;MQ=40.20;QD=31.37;SOR=2.303	GT:AD:DP:GQ:PL	1/1:0,2:2:6:90,6,0
2L	22235939	.	T	TAACTAACGGTTTCTTTCATGTGCCCGTTGAGTTGG	98.25	.	AC=2;AF=1.00;AN=2;DP=2;ExcessHet=3.0103;FS=0.000;MLEAC=2;MLEAF=1.00;MQ=33.59;QD=31.52;SOR=2.303	GT:AD:DP:GQ:PL	1/1:0,2:2:9:135,9,0
2L	22236021	2L_22236021_INS	C	CTGCAGTT	143	.	AC=2;AF=1.00;AN=2;DB;DP=4;ExcessHet=3.0103;FS=0.000;MLEAC=2;MLEAF=1.00;MQ=34.04;QD=29.38;SOR=3.258	GT:AD:DP:GQ:PL	1/1:0,4:4:12:180,12,0
2L	22237226	2L_22237226_SNP	G	A	54.28	.	AC=2;AF=1.00;AN=2;DB;DP=4;ExcessHet=3.0103;FS=0.000;MLEAC=2;MLEAF=1.00;MQ=40.10;QD=18.09;SOR=1.179	GT:AD:DP:GQ:PL	1/1:0,3:3:9:82,9,0
2L	22237255	2L_22237255_SNP	A	T	52.28	.	AC=2;AF=1.00;AN=2;DB;DP=4;ExcessHet=3.0103;FS=0.000;MLEAC=2;MLEAF=1.00;MQ=40.10;QD=17.43;SOR=1.179	GT:AD:DP:GQ:PL	1/1:0,3:3:9:80,9,0
2L	22237294	2L_22237294_SNP	A	T	82.03	.	AC=2;AF=1.00;AN=2;DB;DP=6;ExcessHet=3.0103;FS=0.000;MLEAC=2;MLEAF=1.00;MQ=35.73;QD=20.51;SOR=0.693	GT:AD:DP:GQ:PL	1/1:0,4:4:12:110,12,0
2L	22237328	.	T	C	241.84	.	AC=2;AF=1.00;AN=2;DP=7;ExcessHet=3.0103;FS=0.000;MLEAC=2;MLEAF=1.00;MQ=28.44;QD=29.88;SOR=2.303	GT:AD:DP:GQ:PL	1/1:0,6:6:18:270,18,0
2L	22237331	.	C	T	241.84	.	AC=2;AF=1.00;AN=2;DP=7;ExcessHet=3.0103;FS=0.000;MLEAC=2;MLEAF=1.00;MQ=28.44;QD=29.98;SOR=2.303	GT:AD:DP:GQ:PL	1/1:0,6:6:18:270,18,0
2L	22237339	.	G	C	241.84	.	AC=2;AF=1.00;AN=2;DP=7;ExcessHet=3.0103;FS=0.000;MLEAC=2;MLEAF=1.00;MQ=28.44;QD=27.56;SOR=2.303	GT:AD:DP:GQ:PL	1/1:0,6:6:18:270,18,0
2L	22237668	2L_22237668_SNP	C	T	434.77	.	AC=2;AF=1.00;AN=2;DB;DP=18;ExcessHet=3.0103;FS=0.000;MLEAC=2;MLEAF=1.00;MQ=28.41;QD=25.57;SOR=1.739	GT:AD:DP:GQ:PL	1/1:0,17:17:51:463,51,0
2L	22237680	2L_22237680_SNP	G	A	399.78	.	AC=2;AF=1.00;AN=2;BaseQRankSum=1.286;ClippingRankSum=0.000;DB;DP=19;ExcessHet=3.0103;FS=0.000;MLEAC=2;MLEAF=1.00;MQ=28.24;MQRankSum=-1.647;QD=22.21;ReadPosRankSum=0.966;SOR=0.551	GT:AD:DP:GQ:PL	1/1:1,17:18:27:428,27,0
2L	22237918	.	T	TATTGTCATTAAACAATATAAAGTGTACTATAAACA	490.73	.	AC=1;AF=0.500;AN=2;BaseQRankSum=-2.000;ClippingRankSum=0.000;DP=26;ExcessHet=3.0103;FS=9.874;MLEAC=1;MLEAF=0.500;MQ=33.66;MQRankSum=-1.036;QD=28.87;ReadPosRankSum=3.006;SOR=0.297	GT:AD:DP:GQ:PL	0/1:4,13:17:99:528,0,115
2L	22238009	2L_22238009_SNP	C	T	1456.77	.	AC=2;AF=1.00;AN=2;DB;DP=32;ExcessHet=3.0103;FS=0.000;MLEAC=2;MLEAF=1.00;MQ=34.95;QD=34.15;SOR=1.473	GT:AD:DP:GQ:PL	1/1:0,32:32:99:1485,99,0
2L	22238015	2L_22238015_SNP	C	T	1501.77	.	AC=2;AF=1.00;AN=2;DB;DP=33;ExcessHet=3.0103;FS=0.000;MLEAC=2;MLEAF=1.00;MQ=35.04;QD=27.66;SOR=1.542	GT:AD:DP:GQ:PL	1/1:0,33:33:99:1530,102,0
2L	22238020	.	CT	C	1599.73	.	AC=2;AF=1.00;AN=2;DP=35;ExcessHet=3.0103;FS=0.000;MLEAC=2;MLEAF=1.00;MQ=35.02;QD=29.34;SOR=1.483	GT:AD:DP:GQ:PL	1/1:0,35:35:99:1637,111,0
2L	22238057	.	GTT	G	1777.73	.	AC=2;AF=1.00;AN=2;DP=42;ExcessHet=3.0103;FS=0.000;MLEAC=2;MLEAF=1.00;MQ=35.64;QD=29.84;SOR=1.721	GT:AD:DP:GQ:PL	1/1:0,42:42:99:1815,129,0
2L	22238136	2L_22238136_SNP	C	T	1538.77	.	AC=2;AF=1.00;AN=2;DB;DP=57;ExcessHet=3.0103;FS=0.000;MLEAC=2;MLEAF=1.00;MQ=36.65;QD=27.00;SOR=0.728	GT:AD:DP:GQ:PL	1/1:0,57:57:99:1567,171,0
2L	22238160	2L_22238160_SNP	C	G	1233.77	.	AC=2;AF=1.00;AN=2;DB;DP=49;ExcessHet=3.0103;FS=0.000;MLEAC=2;MLEAF=1.00;MQ=35.81;QD=25.18;SOR=0.818	GT:AD:DP:GQ:PL	1/1:0,49:49:99:1262,145,0
2L	22238266	2L_22238266_SNP	C	A	1037.77	.	AC=2;AF=1.00;AN=2;DB;DP=38;ExcessHet=3.0103;FS=0.000;MLEAC=2;MLEAF=1.00;MQ=34.43;QD=27.31;SOR=1.493	GT:AD:DP:GQ:PL	1/1:0,38:38:99:1066,114,0
2L	22238385	2L_22238385_SNP	T	G	836.77	.	AC=2;AF=1.00;AN=2;DB;DP=34;ExcessHet=3.0103;FS=0.000;MLEAC=2;MLEAF=1.00;MQ=33.53;QD=26.15;SOR=5.549	GT:AD:DP:GQ:PL	1/1:0,32:32:96:865,96,0
2L	22238597	2L_22238597_SNP	G	A	582.77	.	AC=2;AF=1.00;AN=2;DB;DP=32;ExcessHet=3.0103;FS=0.000;MLEAC=2;MLEAF=1.00;MQ=35.17;QD=26.49;SOR=1.609	GT:AD:DP:GQ:PL	1/1:0,22:22:66:611,66,0
2L	22238712	.	A	AGCAAATATTCTGGAGAC	1915.73	.	AC=2;AF=1.00;AN=2;DP=40;ExcessHet=3.0103;FS=0.000;MLEAC=2;MLEAF=1.00;MQ=34.53;QD=28.31;SOR=1.270	GT:AD:DP:GQ:PL	1/1:0,37:37:99:1953,132,0
2L	22238781	2L_22238781_SNP	A	G	869.77	.	AC=2;AF=1.00;AN=2;DB;DP=37;ExcessHet=3.0103;FS=0.000;MLEAC=2;MLEAF=1.00;MQ=35.64;QD=24.16;SOR=0.927	GT:AD:DP:GQ:PL	1/1:0,36:36:99:898,106,0
2L	22238822	2L_22238822_SNP	A	G	954.77	.	AC=2;AF=1.00;AN=2;DB;DP=39;ExcessHet=3.0103;FS=0.000;MLEAC=2;MLEAF=1.00;MQ=37.28;QD=25.80;SOR=1.121	GT:AD:DP:GQ:PL	1/1:0,37:37:99:983,111,0
2L	22239211	2L_22239211_SNP	T	C	1523.77	.	AC=2;AF=1.00;AN=2;DB;DP=59;ExcessHet=3.0103;FS=0.000;MLEAC=2;MLEAF=1.00;MQ=39.70;QD=25.83;SOR=1.034	GT:AD:DP:GQ:PL	1/1:0,59:59:99:1552,175,0
2L	22239330	2L_22239330_SNP	A	T	989.77	.	AC=2;AF=1.00;AN=2;DB;DP=37;ExcessHet=3.0103;FS=0.000;MLEAC=2;MLEAF=1.00;MQ=42.30;QD=26.75;SOR=1.121	GT:AD:DP:GQ:PL	1/1:0,37:37:99:1018,111,0
2L	22239478	.	GTTTAAATGTCAGCGGCAGGCAGAGACTT	G	2291.73	.	AC=2;AF=1.00;AN=2;DP=56;ExcessHet=3.0103;FS=0.000;MLEAC=2;MLEAF=1.00;MQ=41.69;QD=39.17;SOR=1.036	GT:AD:DP:GQ:PL	1/1:0,52:52:99:2329,158,0
2L	22239661	2L_22239661_SNP	A	G	1532.77	.	AC=2;AF=1.00;AN=2;DB;DP=56;ExcessHet=3.0103;FS=0.000;MLEAC=2;MLEAF=1.00;MQ=43.72;QD=27.37;SOR=0.765	GT:AD:DP:GQ:PL	1/1:0,56:56:99:1561,168,0
2L	22239721	.	G	GT	1215.73	.	AC=2;AF=1.00;AN=2;DP=55;ExcessHet=3.0103;FS=0.000;MLEAC=2;MLEAF=1.00;MQ=43.57;QD=22.94;SOR=1.524	GT:AD:DP:GQ:PL	1/1:0,53:53:99:1253,159,0
2L	22239778	.	AG	A	1538.73	.	AC=2;AF=1.00;AN=2;DP=50;ExcessHet=3.0103;FS=0.000;MLEAC=2;MLEAF=1.00;MQ=43.76;QD=30.77;SOR=1.051	GT:AD:DP:GQ:PL	1/1:0,50:50:99:1576,150,0
2L	22239791	2L_22239791_SNP	G	A	1327.77	.	AC=2;AF=1.00;AN=2;DB;DP=50;ExcessHet=3.0103;FS=0.000;MLEAC=2;MLEAF=1.00;MQ=43.80;QD=27.10;SOR=1.225	GT:AD:DP:GQ:PL	1/1:0,49:49:99:1356,147,0
2L	22239906	2L_22239906_SNP	G	A	1394.77	.	AC=2;AF=1.00;AN=2;DB;DP=52;ExcessHet=3.0103;FS=0.000;MLEAC=2;MLEAF=1.00;MQ=43.85;QD=26.82;SOR=0.853	GT:AD:DP:GQ:PL	1/1:0,52:52:99:1423,155,0
2L	22239926	2L_22239926_SNP	G	A	1318.77	.	AC=2;AF=1.00;AN=2;DB;DP=48;ExcessHet=3.0103;FS=0.000;MLEAC=2;MLEAF=1.00;MQ=43.88;QD=27.47;SOR=1.179	GT:AD:DP:GQ:PL	1/1:0,48:48:99:1347,144,0
2L	22240045	2L_22240045_SNP	A	G	1238.77	.	AC=2;AF=1.00;AN=2;DB;DP=45;ExcessHet=3.0103;FS=0.000;MLEAC=2;MLEAF=1.00;MQ=43.64;QD=27.53;SOR=0.737	GT:AD:DP:GQ:PL	1/1:0,45:45:99:1267,135,0
2L	22240254	2L_22240254_SNP	T	C	702.77	.	AC=2;AF=1.00;AN=2;DB;DP=27;ExcessHet=3.0103;FS=0.000;MLEAC=2;MLEAF=1.00;MQ=44.00;QD=26.03;SOR=2.066	GT:AD:DP:GQ:PL	1/1:0,27:27:80:731,80,0
2L	22240933	.	G	T	490.77	.	AC=1;AF=0.500;AN=2;BaseQRankSum=3.784;ClippingRankSum=0.000;DP=54;ExcessHet=3.0103;FS=7.686;MLEAC=1;MLEAF=0.500;MQ=44.00;MQRankSum=0.000;QD=9.26;ReadPosRankSum=-0.403;SOR=1.125	GT:AD:DP:GQ:PL	0/1:29,24:53:99:519,0,636
2L	22240987	.	CACCACAAA	C	1988.73	.	AC=2;AF=1.00;AN=2;DP=48;ExcessHet=3.0103;FS=0.000;MLEAC=2;MLEAF=1.00;MQ=44.00;QD=30.08;SOR=0.737	GT:AD:DP:GQ:PL	1/1:0,45:45:99:2026,136,0
2L	22241062	2L_22241062_SNP	A	G	1498.77	.	AC=2;AF=1.00;AN=2;DB;DP=56;ExcessHet=3.0103;FS=0.000;MLEAC=2;MLEAF=1.00;MQ=43.95;QD=26.76;SOR=0.841	GT:AD:DP:GQ:PL	1/1:0,56:56:99:1527,168,0
2L	22241349	2L_22241349_INS	T	TAAA	2886.73	.	AC=2;AF=1.00;AN=2;DB;DP=64;ExcessHet=3.0103;FS=0.000;MLEAC=2;MLEAF=1.00;MQ=43.83;QD=30.43;SOR=0.822	GT:AD:DP:GQ:PL	1/1:0,64:64:99:2924,196,0
2L	22241352	2L_22241352_DEL	GGCATCA	G	2797.73	.	AC=2;AF=1.00;AN=2;DB;DP=62;ExcessHet=3.0103;FS=0.000;MLEAC=2;MLEAF=1.00;MQ=43.83;QD=28.75;SOR=0.976	GT:AD:DP:GQ:PL	1/1:0,62:62:99:2835,190,0
2L	22241652	2L_22241652_SNP	T	G	1430.77	.	AC=2;AF=1.00;AN=2;DB;DP=55;ExcessHet=3.0103;FS=0.000;MLEAC=2;MLEAF=1.00;MQ=42.67;QD=26.01;SOR=0.729	GT:AD:DP:GQ:PL	1/1:0,55:55:99:1459,164,0
2L	22241685	2L_22241685_SNP	C	T	1593.77	.	AC=2;AF=1.00;AN=2;DB;DP=59;ExcessHet=3.0103;FS=0.000;MLEAC=2;MLEAF=1.00;MQ=42.54;QD=27.48;SOR=0.762	GT:AD:DP:GQ:PL	1/1:0,58:58:99:1622,174,0
2L	22241714	2L_22241714_SNP	C	T	1911.77	.	AC=2;AF=1.00;AN=2;DB;DP=70;ExcessHet=3.0103;FS=0.000;MLEAC=2;MLEAF=1.00;MQ=42.52;QD=27.31;SOR=0.750	GT:AD:DP:GQ:PL	1/1:0,70:70:99:1940,209,0
2L	22241737	2L_22241737_SNP	C	T	2020.77	.	AC=2;AF=1.00;AN=2;DB;DP=73;ExcessHet=3.0103;FS=0.000;MLEAC=2;MLEAF=1.00;MQ=42.66;QD=27.68;SOR=1.032	GT:AD:DP:GQ:PL	1/1:0,73:73:99:2049,219,0
2L	22241798	2L_22241798_SNP	A	G	1617.77	.	AC=2;AF=1.00;AN=2;DB;DP=62;ExcessHet=3.0103;FS=0.000;MLEAC=2;MLEAF=1.00;MQ=42.84;QD=26.52;SOR=0.941	GT:AD:DP:GQ:PL	1/1:0,61:61:99:1646,183,0
2L	22241947	.	CAAACCGCGCAAAACTGCCACGCCCAA	C	2359.73	.	AC=2;AF=1.00;AN=2;DP=54;ExcessHet=3.0103;FS=0.000;MLEAC=2;MLEAF=1.00;MQ=39.03;QD=31.36;SOR=1.022	GT:AD:DP:GQ:PL	1/1:0,54:54:99:2397,163,0
2L	22242071	2L_22242071_INS	A	AAATGAAATTTC	2565.73	.	AC=2;AF=1.00;AN=2;DB;DP=56;ExcessHet=3.0103;FS=0.000;MLEAC=2;MLEAF=1.00;MQ=39.07;QD=27.97;SOR=0.729	GT:AD:DP:GQ:PL	1/1:0,55:55:99:2603,174,0
2L	22242138	.	C	CT	1177.73	.	AC=2;AF=1.00;AN=2;DP=57;ExcessHet=3.0103;FS=0.000;MLEAC=2;MLEAF=1.00;MQ=39.29;QD=22.22;SOR=1.287	GT:AD:DP:GQ:PL	1/1:0,53:53:99:1215,158,0
2L	22242188	2L_22242188_SNP	T	C	1313.77	.	AC=2;AF=1.00;AN=2;DB;DP=50;ExcessHet=3.0103;FS=0.000;MLEAC=2;MLEAF=1.00;MQ=40.32;QD=26.81;SOR=1.112	GT:AD:DP:GQ:PL	1/1:0,49:49:99:1342,147,0
2L	22242251	2L_22242251_SNP	T	A	2191.77	.	AC=2;AF=1.00;AN=2;DB;DP=51;ExcessHet=3.0103;FS=0.000;MLEAC=2;MLEAF=1.00;MQ=41.02;QD=26.71;SOR=0.813	GT:AD:DP:GQ:PL	1/1:0,51:51:99:2220,153,0
2L	22242259	.	T	TA	2227.73	.	AC=2;AF=1.00;AN=2;DP=52;ExcessHet=3.0103;FS=0.000;MLEAC=2;MLEAF=1.00;MQ=40.94;QD=29.13;SOR=1.036	GT:AD:DP:GQ:PL	1/1:0,52:52:99:2265,159,0
2L	22242294	2L_22242294_SNP	G	A	2386.77	.	AC=2;AF=1.00;AN=2;DB;DP=56;ExcessHet=3.0103;FS=0.000;MLEAC=2;MLEAF=1.00;MQ=39.87;QD=27.42;SOR=0.884	GT:AD:DP:GQ:PL	1/1:0,55:55:99:2415,171,0
2L	22242302	2L_22242302_SNP	C	A	2386.77	.	AC=2;AF=1.00;AN=2;DB;DP=56;ExcessHet=3.0103;FS=0.000;MLEAC=2;MLEAF=1.00;MQ=40.07;QD=32.43;SOR=0.970	GT:AD:DP:GQ:PL	1/1:0,55:55:99:2415,171,0
2L	22242341	.	A	C	2571.77	.	AC=2;AF=1.00;AN=2;DP=56;ExcessHet=3.0103;FS=0.000;MLEAC=2;MLEAF=1.00;MQ=39.87;QD=30.51;SOR=1.302	GT:AD:DP:GQ:PL	1/1:0,56:56:99:2600,175,0
2L	22242342	.	A	C	2571.77	.	AC=2;AF=1.00;AN=2;DP=58;ExcessHet=3.0103;FS=0.000;MLEAC=2;MLEAF=1.00;MQ=39.92;QD=27.20;SOR=1.278	GT:AD:DP:GQ:PL	1/1:0,58:58:99:2600,175,0
2L	22242343	.	A	T	2571.77	.	AC=2;AF=1.00;AN=2;DP=58;ExcessHet=3.0103;FS=0.000;MLEAC=2;MLEAF=1.00;MQ=39.92;QD=31.63;SOR=1.278	GT:AD:DP:GQ:PL	1/1:0,58:58:99:2600,175,0
2L	22242529	2L_22242529_SNP	A	C	1673.77	.	AC=2;AF=1.00;AN=2;DB;DP=62;ExcessHet=3.0103;FS=0.000;MLEAC=2;MLEAF=1.00;MQ=39.54;QD=27.00;SOR=0.976	GT:AD:DP:GQ:PL	1/1:0,62:62:99:1702,186,0
2L	22242675	2L_22242675_SNP	A	T	468.77	.	AC=1;AF=0.500;AN=2;BaseQRankSum=1.250;ClippingRankSum=0.000;DB;DP=58;ExcessHet=3.0103;FS=0.000;MLEAC=1;MLEAF=0.500;MQ=41.88;MQRankSum=0.456;QD=8.08;ReadPosRankSum=-0.174;SOR=0.737	GT:AD:DP:GQ:PL	0/1:34,24:58:99:497,0,759
2L	22242705	.	A	ATC	2059.73	.	AC=2;AF=1.00;AN=2;DP=56;ExcessHet=3.0103;FS=0.000;MLEAC=2;MLEAF=1.00;MQ=42.29;QD=31.76;SOR=0.981	GT:AD:DP:GQ:PL	1/1:0,53:53:99:2097,162,0
2L	22242979	2L_22242979_SNP	A	G	654.77	.	AC=1;AF=0.500;AN=2;BaseQRankSum=-3.484;ClippingRankSum=0.000;DB;DP=52;ExcessHet=3.0103;FS=1.084;MLEAC=1;MLEAF=0.500;MQ=44.00;MQRankSum=0.000;QD=12.59;ReadPosRankSum=1.166;SOR=0.935	GT:AD:DP:GQ:PL	0/1:21,31:52:99:683,0,439
2L	22243090	2L_22243090_SNP	G	A	568.77	.	AC=1;AF=0.500;AN=2;BaseQRankSum=3.079;ClippingRankSum=0.000;DB;DP=54;ExcessHet=3.0103;FS=1.054;MLEAC=1;MLEAF=0.500;MQ=42.62;MQRankSum=0.417;QD=10.73;ReadPosRankSum=-1.032;SOR=0.919	GT:AD:DP:GQ:PL	0/1:26,27:53:99:597,0,513
2L	22243115	.	A	G	1959.77	.	AC=2;AF=1.00;AN=2;DP=59;ExcessHet=3.0103;FS=0.000;MLEAC=2;MLEAF=1.00;MQ=42.45;QD=33.22;SOR=1.123	GT:AD:DP:GQ:PL	1/1:0,59:59:99:1988,176,0
2L	22243196	.	G	A	720.77	.	AC=1;AF=0.500;AN=2;BaseQRankSum=4.105;ClippingRankSum=0.000;DP=60;ExcessHet=3.0103;FS=3.582;MLEAC=1;MLEAF=0.500;MQ=42.83;MQRankSum=0.642;QD=12.01;ReadPosRankSum=0.691;SOR=0.350	GT:AD:DP:GQ:PL	0/1:27,33:60:99:749,0,537
2L	22243281	2L_22243281_SNP	T	A	719.77	.	AC=1;AF=0.500;AN=2;BaseQRankSum=3.046;ClippingRankSum=0.000;DB;DP=54;ExcessHet=3.0103;FS=0.000;MLEAC=1;MLEAF=0.500;MQ=42.78;MQRankSum=-1.695;QD=13.58;ReadPosRankSum=1.015;SOR=0.610	GT:AD:DP:GQ:PL	0/1:21,32:53:99:748,0,381
2L	22243375	2L_22243375_SNP	G	C	726.77	.	AC=1;AF=0.500;AN=2;BaseQRankSum=-0.547;ClippingRankSum=0.000;DB;DP=61;ExcessHet=3.0103;FS=5.148;MLEAC=1;MLEAF=0.500;MQ=42.59;MQRankSum=0.009;QD=11.91;ReadPosRankSum=-1.283;SOR=0.826	GT:AD:DP:GQ:PL	0/1:26,35:61:99:755,0,497
2L	22243410	2L_22243410_SNP	C	A	1377.77	.	AC=1;AF=0.500;AN=2;BaseQRankSum=1.775;ClippingRankSum=0.000;DB;DP=61;ExcessHet=3.0103;FS=7.038;MLEAC=1;MLEAF=0.500;MQ=43.05;MQRankSum=2.058;QD=22.59;ReadPosRankSum=-2.083;SOR=0.761	GT:AD:DP:GQ:PL	0/1:26,35:61:99:1406,0,1204
2L	22243413	2L_22243413_SNP	G	T	1412.77	.	AC=1;AF=0.500;AN=2;BaseQRankSum=0.875;ClippingRankSum=0.000;DB;DP=64;ExcessHet=3.0103;FS=6.748;MLEAC=1;MLEAF=0.500;MQ=43.10;MQRankSum=2.104;QD=22.07;ReadPosRankSum=-1.653;SOR=0.551	GT:AD:DP:GQ:PL	0/1:27,37:64:99:1441,0,1201
2L	22243555	2L_22243555_SNP	A	T	1486.77	.	AC=2;AF=1.00;AN=2;BaseQRankSum=1.076;ClippingRankSum=0.000;DB;DP=60;ExcessHet=3.0103;FS=3.310;MLEAC=2;MLEAF=1.00;MQ=43.11;MQRankSum=-0.428;QD=24.78;ReadPosRankSum=1.521;SOR=0.494	GT:AD:DP:GQ:PL	1/1:1,59:60:99:1515,151,0
2L	22243651	2L_22243651_SNP	G	A	831.77	.	AC=1;AF=0.500;AN=2;BaseQRankSum=3.353;ClippingRankSum=0.000;DB;DP=69;ExcessHet=3.0103;FS=4.828;MLEAC=1;MLEAF=0.500;MQ=41.24;MQRankSum=2.273;QD=12.05;ReadPosRankSum=-1.102;SOR=0.283	GT:AD:DP:GQ:PL	0/1:31,38:69:99:860,0,636
2L	22243930	2L_22243930_SNP	A	T	1754.77	.	AC=2;AF=1.00;AN=2;DB;DP=65;ExcessHet=3.0103;FS=0.000;MLEAC=2;MLEAF=1.00;MQ=38.50;QD=27.00;SOR=1.078	GT:AD:DP:GQ:PL	1/1:0,65:65:99:1783,194,0
2L	22243989	2L_22243989_SNP	C	T	1687.77	.	AC=2;AF=1.00;AN=2;DB;DP=61;ExcessHet=3.0103;FS=0.000;MLEAC=2;MLEAF=1.00;MQ=37.37;QD=27.67;SOR=1.107	GT:AD:DP:GQ:PL	1/1:0,61:61:99:1716,183,0
2L	22244096	2L_22244096_SNP	A	C	1372.77	.	AC=2;AF=1.00;AN=2;DB;DP=50;ExcessHet=3.0103;FS=0.000;MLEAC=2;MLEAF=1.00;MQ=39.24;QD=27.46;SOR=1.051	GT:AD:DP:GQ:PL	1/1:0,50:50:99:1401,150,0
2L	22244499	2L_22244499_SNP	G	T	472.77	.	AC=1;AF=0.500;AN=2;BaseQRankSum=3.114;ClippingRankSum=0.000;DB;DP=51;ExcessHet=3.0103;FS=1.065;MLEAC=1;MLEAF=0.500;MQ=44.00;MQRankSum=0.000;QD=9.46;ReadPosRankSum=-0.396;SOR=0.880	GT:AD:DP:GQ:PL	0/1:27,23:50:99:501,0,582
2L	22244589	2L_22244589_SNP	G	C	692.77	.	AC=1;AF=0.500;AN=2;BaseQRankSum=-0.825;ClippingRankSum=0.000;DB;DP=61;ExcessHet=3.0103;FS=9.121;MLEAC=1;MLEAF=0.500;MQ=44.00;MQRankSum=0.000;QD=11.74;ReadPosRankSum=0.684;SOR=0.297	GT:AD:DP:GQ:PL	0/1:26,33:59:99:721,0,562
2L	22244662	2L_22244662_SNP	T	G	1889.77	.	AC=2;AF=1.00;AN=2;DB;DP=71;ExcessHet=3.0103;FS=0.000;MLEAC=2;MLEAF=1.00;MQ=44.00;QD=27.00;SOR=1.418	GT:AD:DP:GQ:PL	1/1:0,70:70:99:1918,209,0
2L	22245014	2L_22245014_SNP	T	C	1693.77	.	AC=2;AF=1.00;AN=2;DB;DP=63;ExcessHet=3.0103;FS=0.000;MLEAC=2;MLEAF=1.00;MQ=44.00;QD=26.89;SOR=1.366	GT:AD:DP:GQ:PL	1/1:0,63:63:99:1722,189,0
2L	22245145	2L_22245145_SNP	G	A	1739.77	.	AC=2;AF=1.00;AN=2;DB;DP=62;ExcessHet=3.0103;FS=0.000;MLEAC=2;MLEAF=1.00;MQ=43.82;QD=28.06;SOR=1.234	GT:AD:DP:GQ:PL	1/1:0,62:62:99:1768,186,0
2L	22245572	2L_22245572_SNP	T	G	1016.77	.	AC=2;AF=1.00;AN=2;DB;DP=38;ExcessHet=3.0103;FS=0.000;MLEAC=2;MLEAF=1.00;MQ=39.54;QD=27.48;SOR=1.270	GT:AD:DP:GQ:PL	1/1:0,37:37:99:1045,111,0
2L	22246019	2L_22246019_SNP	A	G	1243.77	.	AC=2;AF=1.00;AN=2;DB;DP=48;ExcessHet=3.0103;FS=0.000;MLEAC=2;MLEAF=1.00;MQ=43.01;QD=25.91;SOR=0.866	GT:AD:DP:GQ:PL	1/1:0,48:48:99:1272,142,0
2L	22246173	2L_22246173_SNP	G	A	1851.77	.	AC=2;AF=1.00;AN=2;DB;DP=67;ExcessHet=3.0103;FS=0.000;MLEAC=2;MLEAF=1.00;MQ=43.29;QD=27.64;SOR=0.917	GT:AD:DP:GQ:PL	1/1:0,67:67:99:1880,201,0
2L	22246611	.	T	G	772.77	.	AC=1;AF=0.500;AN=2;BaseQRankSum=-2.142;ClippingRankSum=0.000;DP=76;ExcessHet=3.0103;FS=6.071;MLEAC=1;MLEAF=0.500;MQ=44.00;MQRankSum=0.000;QD=10.17;ReadPosRankSum=-1.138;SOR=0.365	GT:AD:DP:GQ:PL	0/1:39,37:76:99:801,0,850
2L	22246695	2L_22246695_SNP	G	A	726.77	.	AC=1;AF=0.500;AN=2;BaseQRankSum=3.072;ClippingRankSum=0.000;DB;DP=65;ExcessHet=3.0103;FS=3.459;MLEAC=1;MLEAF=0.500;MQ=44.00;MQRankSum=0.000;QD=11.18;ReadPosRankSum=-1.014;SOR=0.342	GT:AD:DP:GQ:PL	0/1:31,34:65:99:755,0,641
2L	22247084	2L_22247084_SNP	T	C	1592.77	.	AC=2;AF=1.00;AN=2;DB;DP=60;ExcessHet=3.0103;FS=0.000;MLEAC=2;MLEAF=1.00;MQ=44.00;QD=27.00;SOR=0.726	GT:AD:DP:GQ:PL	1/1:0,59:59:99:1621,177,0
2L	22247152	2L_22247152_SNP	C	T	523.77	.	AC=1;AF=0.500;AN=2;BaseQRankSum=-0.924;ClippingRankSum=0.000;DB;DP=64;ExcessHet=3.0103;FS=19.672;MLEAC=1;MLEAF=0.500;MQ=44.00;MQRankSum=0.000;QD=8.18;ReadPosRankSum=-0.533;SOR=1.245	GT:AD:DP:GQ:PL	0/1:38,26:64:99:552,0,841
2L	22247755	2L_22247755_SNP	G	A	1153.77	.	AC=2;AF=1.00;AN=2;DB;DP=42;ExcessHet=3.0103;FS=0.000;MLEAC=2;MLEAF=1.00;MQ=44.00;QD=27.47;SOR=1.402	GT:AD:DP:GQ:PL	1/1:0,42:42:99:1182,126,0
2L	22247997	2L_22247997_SNP	G	A	1497.77	.	AC=2;AF=1.00;AN=2;DB;DP=56;ExcessHet=3.0103;FS=0.000;MLEAC=2;MLEAF=1.00;MQ=44.00;QD=26.75;SOR=1.101	GT:AD:DP:GQ:PL	1/1:0,56:56:99:1526,168,0
2L	22248274	.	C	T	755.77	.	AC=1;AF=0.500;AN=2;BaseQRankSum=-0.757;ClippingRankSum=0.000;DP=65;ExcessHet=3.0103;FS=13.203;MLEAC=1;MLEAF=0.500;MQ=43.80;MQRankSum=0.780;QD=11.63;ReadPosRankSum=1.534;SOR=1.205	GT:AD:DP:GQ:PL	0/1:29,36:65:99:784,0,618
2L	22248579	2L_22248579_SNP	A	C	2047.77	.	AC=2;AF=1.00;AN=2;DB;DP=48;ExcessHet=3.0103;FS=0.000;MLEAC=2;MLEAF=1.00;MQ=41.72;QD=25.50;SOR=0.693	GT:AD:DP:GQ:PL	1/1:0,48:48:99:2076,144,0
2L	22248596	2L_22248596_SNP	C	T	2167.77	.	AC=2;AF=1.00;AN=2;DB;DP=52;ExcessHet=3.0103;FS=0.000;MLEAC=2;MLEAF=1.00;MQ=41.82;QD=25.57;SOR=0.693	GT:AD:DP:GQ:PL	1/1:0,52:52:99:2196,156,0
2L	22249040	2L_22249040_SNP	A	C	1025.77	.	AC=2;AF=1.00;AN=2;BaseQRankSum=-1.390;ClippingRankSum=0.000;DB;DP=41;ExcessHet=3.0103;FS=0.000;MLEAC=2;MLEAF=1.00;MQ=43.95;MQRankSum=0.000;QD=25.02;ReadPosRankSum=0.296;SOR=0.223	GT:AD:DP:GQ:PL	1/1:1,40:41:92:1054,92,0
2L	22249065	.	GTT	G	841.73	.	AC=2;AF=1.00;AN=2;DP=40;ExcessHet=3.0103;FS=0.000;MLEAC=2;MLEAF=1.00;MQ=43.90;QD=26.30;SOR=0.826	GT:AD:DP:GQ:PL	1/1:2,30:32:87:879,87,0
2L	22249104	.	TA	T	1717.73	.	AC=2;AF=1.00;AN=2;DP=40;ExcessHet=3.0103;FS=0.000;MLEAC=2;MLEAF=1.00;MQ=43.90;QD=31.95;SOR=0.850	GT:AD:DP:GQ:PL	1/1:0,39:39:99:1755,117,0
2L	22249106	.	GTTTCA	G	1717.73	.	AC=2;AF=1.00;AN=2;DP=39;ExcessHet=3.0103;FS=0.000;MLEAC=2;MLEAF=1.00;MQ=43.90;QD=28.34;SOR=0.850	GT:AD:DP:GQ:PL	1/1:0,39:39:99:1755,117,0
2L	22249115	2L_22249115_INS	C	CT	1756.73	.	AC=2;AF=1.00;AN=2;DB;DP=38;ExcessHet=3.0103;FS=0.000;MLEAC=2;MLEAF=1.00;MQ=43.90;QD=25.05;SOR=0.798	GT:AD:DP:GQ:PL	1/1:0,38:38:99:1794,120,0
2L	22249613	2L_22249613_SNP	A	T	1651.77	.	AC=2;AF=1.00;AN=2;DB;DP=63;ExcessHet=3.0103;FS=0.000;MLEAC=2;MLEAF=1.00;MQ=43.94;QD=26.64;SOR=0.826	GT:AD:DP:GQ:PL	1/1:0,62:62:99:1680,186,0
2L	22249831	2L_22249831_SNP	G	A	1801.77	.	AC=2;AF=1.00;AN=2;DB;DP=63;ExcessHet=3.0103;FS=0.000;MLEAC=2;MLEAF=1.00;MQ=44.00;QD=28.60;SOR=1.010	GT:AD:DP:GQ:PL	1/1:0,63:63:99:1830,189,0
2L	22249870	2L_22249870_SNP	T	C	1726.77	.	AC=2;AF=1.00;AN=2;DB;DP=63;ExcessHet=3.0103;FS=0.000;MLEAC=2;MLEAF=1.00;MQ=44.00;QD=27.41;SOR=0.724	GT:AD:DP:GQ:PL	1/1:0,63:63:99:1755,188,0
2L	22249948	.	ATTC	A	3050.73	.	AC=2;AF=1.00;AN=2;DP=71;ExcessHet=3.0103;FS=0.000;MLEAC=2;MLEAF=1.00;MQ=43.97;QD=27.70;SOR=0.910	GT:AD:DP:GQ:PL	1/1:0,69:69:99:3088,208,0
2L	22250328	2L_22250328_SNP	A	T	1362.77	.	AC=2;AF=1.00;AN=2;DB;DP=50;ExcessHet=3.0103;FS=0.000;MLEAC=2;MLEAF=1.00;MQ=44.00;QD=27.26;SOR=1.270	GT:AD:DP:GQ:PL	1/1:0,50:50:99:1391,150,0
2L	22250640	2L_22250640_SNP	T	C	1405.77	.	AC=2;AF=1.00;AN=2;DB;DP=53;ExcessHet=3.0103;FS=0.000;MLEAC=2;MLEAF=1.00;MQ=44.00;QD=27.03;SOR=1.036	GT:AD:DP:GQ:PL	1/1:0,52:52:99:1434,156,0
2L	22251047	.	GT	G	910.73	.	AC=2;AF=1.00;AN=2;DP=58;ExcessHet=3.0103;FS=0.000;MLEAC=2;MLEAF=1.00;MQ=41.63;QD=19.38;SOR=1.981	GT:AD:DP:GQ:PL	1/1:0,47:47:99:948,139,0
2L	22251082	2L_22251082_SNP	T	A	2369.77	.	AC=2;AF=1.00;AN=2;DB;DP=62;ExcessHet=3.0103;FS=0.000;MLEAC=2;MLEAF=1.00;MQ=41.46;QD=28.10;SOR=1.877	GT:AD:DP:GQ:PL	1/1:0,55:55:99:2398,169,0
2L	22251095	2L_22251095_SNP	G	A	2351.77	.	AC=2;AF=1.00;AN=2;DB;DP=64;ExcessHet=3.0103;FS=0.000;MLEAC=2;MLEAF=1.00;MQ=41.90;QD=32.20;SOR=1.528	GT:AD:DP:GQ:PL	1/1:0,56:56:99:2380,168,0
2L	22251249	.	T	TTTATTGATAGTATTTCGTTTTAAGAGATGGTCAAACCAAAGACACTAGAATAACAAGATGCGTAA	1611.73	.	AC=2;AF=1.00;AN=2;DP=24;ExcessHet=3.0103;FS=0.000;MLEAC=1;MLEAF=0.500;MQ=37.25;QD=24.42;SOR=0.105	GT:AD:DP:GQ:PL	1/1:2,22:24:99:1564,114,0
2L	22251252	.	C	CCATACGATTTTTGGCA	948.73	.	AC=2;AF=1.00;AN=2;DP=18;ExcessHet=3.0103;FS=0.000;MLEAC=2;MLEAF=1.00;MQ=35.53;QD=24.40;SOR=0.914	GT:AD:DP:GQ:PL	1/1:0,18:18:64:986,64,0
2L	22251403	2L_22251403_DEL	TTTGACAAAA	T	127.73	.	AC=1;AF=0.500;AN=2;BaseQRankSum=1.192;ClippingRankSum=0.000;DB;DP=18;ExcessHet=3.0103;FS=5.842;MLEAC=1;MLEAF=0.500;MQ=41.61;MQRankSum=0.852;QD=7.51;ReadPosRankSum=1.426;SOR=2.494	GT:AD:DP:GQ:PL	0/1:12,5:17:99:165,0,489
2L	22251470	.	A	G	241.84	.	AC=2;AF=1.00;AN=2;DP=6;ExcessHet=3.0103;FS=0.000;MLEAC=2;MLEAF=1.00;MQ=40.72;QD=31.70;SOR=2.303	GT:AD:DP:GQ:PL	1/1:0,6:6:18:270,18,0
2L	22251472	2L_22251472_SNP	T	C	241.84	.	AC=2;AF=1.00;AN=2;DB;DP=6;ExcessHet=3.0103;FS=0.000;MLEAC=2;MLEAF=1.00;MQ=40.72;QD=28.51;SOR=2.303	GT:AD:DP:GQ:PL	1/1:0,6:6:18:270,18,0
2L	22251773	2L_22251773_INS	T	TTTA	53.70	.	AC=2;AF=1.00;AN=2;DB;DP=2;ExcessHet=3.0103;FS=0.000;MLEAC=2;MLEAF=1.00;MQ=23.09;QD=26.85;SOR=2.303	GT:AD:DP:GQ:PL	1/1:0,2:2:6:90,6,0
2L	22252059	.	A	C	626.77	.	AC=2;AF=1.00;AN=2;DP=15;ExcessHet=3.0103;FS=0.000;MLEAC=2;MLEAF=1.00;MQ=38.23;QD=26.48;SOR=5.549	GT:AD:DP:GQ:PL	1/1:0,15:15:45:655,45,0
2L	22252060	.	A	C	626.77	.	AC=2;AF=1.00;AN=2;DP=15;ExcessHet=3.0103;FS=0.000;MLEAC=2;MLEAF=1.00;MQ=38.23;QD=25.85;SOR=5.549	GT:AD:DP:GQ:PL	1/1:0,15:15:45:655,45,0
2L	22252091	2L_22252091_INS	C	CAT	695.73	.	AC=2;AF=1.00;AN=2;DB;DP=21;ExcessHet=3.0103;FS=0.000;MLEAC=2;MLEAF=1.00;MQ=39.97;QD=34.79;SOR=6.091	GT:AD:DP:GQ:PL	1/1:0,20:20:60:733,60,0
2L	22252354	.	T	TAGG	2290.73	.	AC=2;AF=1.00;AN=2;DP=51;ExcessHet=3.0103;FS=0.000;MLEAC=2;MLEAF=1.00;MQ=38.80;QD=29.51;SOR=0.818	GT:AD:DP:GQ:PL	1/1:0,49:49:99:2328,156,0
2L	22252462	.	CA	C	1007.73	.	AC=2;AF=1.00;AN=2;BaseQRankSum=-1.564;ClippingRankSum=0.000;DP=62;ExcessHet=3.0103;FS=0.000;MLEAC=2;MLEAF=1.00;MQ=41.75;MQRankSum=-0.708;QD=18.66;ReadPosRankSum=1.573;SOR=0.395	GT:AD:DP:GQ:PL	1/1:1,53:54:99:1045,137,0
2L	22252660	.	G	A	743.77	.	AC=1;AF=0.500;AN=2;BaseQRankSum=0.797;ClippingRankSum=0.000;DP=65;ExcessHet=3.0103;FS=3.385;MLEAC=1;MLEAF=0.500;MQ=44.00;MQRankSum=0.000;QD=11.44;ReadPosRankSum=2.075;SOR=0.688	GT:AD:DP:GQ:PL	0/1:30,35:65:99:772,0,644
2L	22254142	.	C	CT	1032.73	.	AC=2;AF=1.00;AN=2;DP=48;ExcessHet=3.0103;FS=0.000;MLEAC=2;MLEAF=1.00;MQ=44.23;QD=22.45;SOR=1.464	GT:AD:DP:GQ:PL	1/1:0,46:46:99:1070,140,0
2L	22254474	.	ATATAT	A	977.73	.	AC=1;AF=0.500;AN=2;BaseQRankSum=-0.011;ClippingRankSum=0.000;DP=55;ExcessHet=3.0103;FS=1.149;MLEAC=1;MLEAF=0.500;MQ=44.32;MQRankSum=1.505;QD=21.26;ReadPosRankSum=1.026;SOR=0.877	GT:AD:DP:GQ:PL	0/1:21,25:46:99:1015,0,1615
2L	22254497	2L_22254497_SNP	C	T	1063.77	.	AC=1;AF=0.500;AN=2;BaseQRankSum=1.179;ClippingRankSum=0.000;DB;DP=60;ExcessHet=3.0103;FS=2.182;MLEAC=1;MLEAF=0.500;MQ=44.30;MQRankSum=1.470;QD=17.73;ReadPosRankSum=1.341;SOR=1.001	GT:AD:DP:GQ:PL	0/1:29,31:60:99:1092,0,1788
2L	22254746	2L_22254746_SNP	G	T	470.77	.	AC=1;AF=0.500;AN=2;BaseQRankSum=3.295;ClippingRankSum=0.000;DB;DP=56;ExcessHet=3.0103;FS=2.293;MLEAC=1;MLEAF=0.500;MQ=44.00;MQRankSum=0.000;QD=8.41;ReadPosRankSum=0.260;SOR=0.399	GT:AD:DP:GQ:PL	0/1:32,24:56:99:499,0,706
2L	22254890	2L_22254890_SNP	G	T	584.77	.	AC=1;AF=0.500;AN=2;BaseQRankSum=0.138;ClippingRankSum=0.000;DB;DP=53;ExcessHet=3.0103;FS=22.232;MLEAC=1;MLEAF=0.500;MQ=43.57;MQRankSum=-1.230;QD=11.03;ReadPosRankSum=0.097;SOR=1.739	GT:AD:DP:GQ:PL	0/1:25,28:53:99:613,0,538
2L	22255244	2L_22255244_SNP	A	C	1547.77	.	AC=2;AF=1.00;AN=2;DB;DP=59;ExcessHet=3.0103;FS=0.000;MLEAC=2;MLEAF=1.00;MQ=41.35;QD=26.69;SOR=1.179	GT:AD:DP:GQ:PL	1/1:0,58:58:99:1576,173,0
2L	22255458	2L_22255458_SNP	T	A	1301.77	.	AC=2;AF=1.00;AN=2;DB;DP=50;ExcessHet=3.0103;FS=0.000;MLEAC=2;MLEAF=1.00;MQ=39.59;QD=26.57;SOR=0.733	GT:AD:DP:GQ:PL	1/1:0,49:49:99:1330,146,0
2L	22255516	2L_22255516_SNP	C	T	1027.77	.	AC=2;AF=1.00;AN=2;DB;DP=38;ExcessHet=3.0103;FS=0.000;MLEAC=2;MLEAF=1.00;MQ=38.49;QD=27.05;SOR=1.493	GT:AD:DP:GQ:PL	1/1:0,38:38:99:1056,114,0
2L	22255566	.	G	GCTCAAGA	1267.73	.	AC=2;AF=1.00;AN=2;DP=30;ExcessHet=3.0103;FS=0.000;MLEAC=2;MLEAF=1.00;MQ=40.13;QD=32.89;SOR=2.546	GT:AD:DP:GQ:PL	1/1:0,29:29:87:1305,87,0
2L	22255815	2L_22255815_SNP	T	A	481.77	.	AC=1;AF=0.500;AN=2;BaseQRankSum=-2.328;ClippingRankSum=0.000;DB;DP=45;ExcessHet=3.0103;FS=4.534;MLEAC=1;MLEAF=0.500;MQ=36.51;MQRankSum=-0.399;QD=10.95;ReadPosRankSum=-1.151;SOR=1.508	GT:AD:DP:GQ:PL	0/1:20,24:44:99:510,0,387
2L	22256215	2L_22256215_SNP	T	A	1504.77	.	AC=2;AF=1.00;AN=2;DB;DP=54;ExcessHet=3.0103;FS=0.000;MLEAC=2;MLEAF=1.00;MQ=39.43;QD=27.87;SOR=0.767	GT:AD:DP:GQ:PL	1/1:0,54:54:99:1533,162,0
2L	22256228	.	TTACAATTGCAATGGCCTCCGCTGAG	T	2151.73	.	AC=2;AF=1.00;AN=2;DP=50;ExcessHet=3.0103;FS=0.000;MLEAC=2;MLEAF=1.00;MQ=39.08;QD=28.47;SOR=0.733	GT:AD:DP:GQ:PL	1/1:0,49:49:99:2189,148,0
2L	22256597	2L_22256597_SNP	C	G	1423.77	.	AC=2;AF=1.00;AN=2;DB;DP=54;ExcessHet=3.0103;FS=0.000;MLEAC=2;MLEAF=1.00;MQ=42.47;QD=26.37;SOR=0.931	GT:AD:DP:GQ:PL	1/1:0,54:54:99:1452,161,0
2L	22256653	2L_22256653_SNP	T	C	1335.77	.	AC=2;AF=1.00;AN=2;DB;DP=50;ExcessHet=3.0103;FS=0.000;MLEAC=2;MLEAF=1.00;MQ=42.94;QD=26.72;SOR=0.952	GT:AD:DP:GQ:PL	1/1:0,50:50:99:1364,150,0
2L	22256703	.	A	AT	925.73	.	AC=2;AF=1.00;AN=2;BaseQRankSum=-1.655;ClippingRankSum=0.000;DP=47;ExcessHet=3.0103;FS=7.116;MLEAC=2;MLEAF=1.00;MQ=43.33;MQRankSum=-0.938;QD=19.70;ReadPosRankSum=-0.290;SOR=0.659	GT:AD:DP:GQ:PL	1/1:2,45:47:98:963,98,0
2L	22256741	2L_22256741_INS	T	TTCTCTTATGTATGGCTA	904.73	.	AC=1;AF=0.500;AN=2;BaseQRankSum=0.833;ClippingRankSum=0.000;DB;DP=52;ExcessHet=3.0103;FS=0.000;MLEAC=1;MLEAF=0.500;MQ=43.47;MQRankSum=-3.340;QD=17.74;ReadPosRankSum=-0.412;SOR=0.784	GT:AD:DP:GQ:PL	0/1:30,21:51:99:942,0,1166
2L	22257127	.	AC	A	546.73	.	AC=1;AF=0.500;AN=2;BaseQRankSum=0.538;ClippingRankSum=0.000;DP=58;ExcessHet=3.0103;FS=1.029;MLEAC=1;MLEAF=0.500;MQ=44.19;MQRankSum=1.018;QD=9.94;ReadPosRankSum=-1.256;SOR=0.912	GT:AD:DP:GQ:PL	0/1:27,28:55:99:584,0,547
2L	22257341	.	TTTTTTTG	T	2470.73	.	AC=2;AF=1.00;AN=2;DP=54;ExcessHet=3.0103;FS=0.000;MLEAC=2;MLEAF=1.00;MQ=44.00;QD=30.59;SOR=0.693	GT:AD:DP:GQ:PL	1/1:0,54:54:99:2508,169,0
2L	22257349	.	G	GACGC	2470.73	.	AC=2;AF=1.00;AN=2;DP=55;ExcessHet=3.0103;FS=0.000;MLEAC=2;MLEAF=1.00;MQ=44.00;QD=31.19;SOR=0.729	GT:AD:DP:GQ:PL	1/1:0,55:55:99:2508,169,0
2L	22258204	.	C	A	580.77	.	AC=1;AF=0.500;AN=2;BaseQRankSum=-0.407;ClippingRankSum=0.000;DP=61;ExcessHet=3.0103;FS=14.183;MLEAC=1;MLEAF=0.500;MQ=43.97;MQRankSum=0.985;QD=9.52;ReadPosRankSum=1.161;SOR=0.237	GT:AD:DP:GQ:PL	0/1:32,29:61:99:609,0,699
2L	22258223	2L_22258223_SNP	G	A	2491.77	.	AC=2;AF=1.00;AN=2;DB;DP=57;ExcessHet=3.0103;FS=0.000;MLEAC=2;MLEAF=1.00;MQ=43.97;QD=31.80;SOR=1.047	GT:AD:DP:GQ:PL	1/1:0,57:57:99:2520,171,0
2L	22258224	2L_22258224_SNP	A	T	2491.77	.	AC=2;AF=1.00;AN=2;DB;DP=57;ExcessHet=3.0103;FS=0.000;MLEAC=2;MLEAF=1.00;MQ=43.97;QD=29.57;SOR=1.047	GT:AD:DP:GQ:PL	1/1:0,57:57:99:2520,171,0
2L	22260791	2L_22260791_SNP	A	T	1043.77	.	AC=2;AF=1.00;AN=2;DB;DP=38;ExcessHet=3.0103;FS=0.000;MLEAC=2;MLEAF=1.00;MQ=43.29;QD=28.21;SOR=0.746	GT:AD:DP:GQ:PL	1/1:0,37:37:99:1072,111,0
2L	22260923	2L_22260923_SNP	A	G	1335.77	.	AC=2;AF=1.00;AN=2;DB;DP=49;ExcessHet=3.0103;FS=0.000;MLEAC=2;MLEAF=1.00;MQ=40.88;QD=27.26;SOR=0.733	GT:AD:DP:GQ:PL	1/1:0,49:49:99:1364,147,0
2L	22261011	2L_22261011_SNP	C	A	946.77	.	AC=2;AF=1.00;AN=2;DB;DP=35;ExcessHet=3.0103;FS=0.000;MLEAC=2;MLEAF=1.00;MQ=40.96;QD=27.05;SOR=1.148	GT:AD:DP:GQ:PL	1/1:0,35:35:99:975,105,0
2L	22261339	2L_22261339_SNP	A	G	448.77	.	AC=1;AF=0.500;AN=2;BaseQRankSum=0.813;ClippingRankSum=0.000;DB;DP=42;ExcessHet=3.0103;FS=0.000;MLEAC=1;MLEAF=0.500;MQ=41.80;MQRankSum=0.424;QD=12.13;ReadPosRankSum=-2.448;SOR=0.504	GT:AD:DP:GQ:PL	0/1:16,21:37:99:477,0,313
2L	22261363	2L_22261363_SNP	G	A	796.77	.	AC=2;AF=1.00;AN=2;DB;DP=38;ExcessHet=3.0103;FS=0.000;MLEAC=2;MLEAF=1.00;MQ=41.64;QD=24.90;SOR=3.126	GT:AD:DP:GQ:PL	1/1:0,32:32:95:825,95,0
2L	22262113	2L_22262113_SNP	A	T	1122.77	.	AC=2;AF=1.00;AN=2;DB;DP=41;ExcessHet=3.0103;FS=0.000;MLEAC=2;MLEAF=1.00;MQ=40.54;QD=27.38;SOR=0.954	GT:AD:DP:GQ:PL	1/1:0,41:41:99:1151,123,0
2L	22262259	.	TCCGCGTTCTCCG	T	918.73	.	AC=1;AF=0.500;AN=2;BaseQRankSum=0.944;ClippingRankSum=0.000;DP=41;ExcessHet=3.0103;FS=0.000;MLEAC=1;MLEAF=0.500;MQ=40.27;MQRankSum=-0.703;QD=23.56;ReadPosRankSum=-0.697;SOR=0.730	GT:AD:DP:GQ:PL	0/1:15,24:39:99:956,0,1771
2L	22262576	2L_22262576_SNP	G	C	885.77	.	AC=2;AF=1.00;AN=2;DB;DP=34;ExcessHet=3.0103;FS=0.000;MLEAC=2;MLEAF=1.00;MQ=40.34;QD=26.05;SOR=1.244	GT:AD:DP:GQ:PL	1/1:0,34:34:99:914,102,0
2L	22262622	.	G	A	177.77	.	AC=1;AF=0.500;AN=2;BaseQRankSum=1.920;ClippingRankSum=0.000;DP=34;ExcessHet=3.0103;FS=1.456;MLEAC=1;MLEAF=0.500;MQ=40.13;MQRankSum=-0.675;QD=5.23;ReadPosRankSum=1.424;SOR=1.157	GT:AD:DP:GQ:PL	0/1:23,11:34:99:206,0,518
2L	22262854	2L_22262854_SNP	T	A	721.77	.	AC=2;AF=1.00;AN=2;DB;DP=28;ExcessHet=3.0103;FS=0.000;MLEAC=2;MLEAF=1.00;MQ=39.93;QD=25.78;SOR=1.382	GT:AD:DP:GQ:PL	1/1:0,28:28:84:750,84,0
2L	22264309	2L_22264309_SNP	C	G	62.03	.	AC=2;AF=1.00;AN=2;DB;DP=4;ExcessHet=3.0103;FS=0.000;MLEAC=2;MLEAF=1.00;MQ=27.66;QD=15.51;SOR=3.258	GT:AD:DP:GQ:PL	1/1:0,4:4:12:90,12,0
2L	22265018	2L_22265018_SNP	A	C	1844.77	.	AC=2;AF=1.00;AN=2;DB;DP=42;ExcessHet=3.0103;FS=0.000;MLEAC=2;MLEAF=1.00;MQ=36.16;QD=28.88;SOR=0.693	GT:AD:DP:GQ:PL	1/1:0,42:42:99:1873,126,0
2L	22265020	2L_22265020_SNP	A	T	1877.77	.	AC=2;AF=1.00;AN=2;DB;DP=41;ExcessHet=3.0103;FS=0.000;MLEAC=2;MLEAF=1.00;MQ=36.12;QD=26.22;SOR=0.741	GT:AD:DP:GQ:PL	1/1:0,41:41:99:1906,129,0
2L	22265021	2L_22265021_SNP	T	G	1849.77	.	AC=2;AF=1.00;AN=2;DB;DP=42;ExcessHet=3.0103;FS=0.000;MLEAC=2;MLEAF=1.00;MQ=36.14;QD=27.89;SOR=0.788	GT:AD:DP:GQ:PL	1/1:0,42:42:99:1878,126,0
2L	22265478	2L_22265478_SNP	A	G	1666.77	.	AC=2;AF=1.00;AN=2;DB;DP=40;ExcessHet=3.0103;FS=0.000;MLEAC=2;MLEAF=1.00;MQ=35.09;QD=31.25;SOR=1.022	GT:AD:DP:GQ:PL	1/1:0,40:40:99:1695,120,0
2L	22265492	2L_22265492_SNP	T	A	1603.77	.	AC=2;AF=1.00;AN=2;DB;DP=37;ExcessHet=3.0103;FS=0.000;MLEAC=2;MLEAF=1.00;MQ=35.05;QD=34.72;SOR=0.859	GT:AD:DP:GQ:PL	1/1:0,37:37:99:1632,114,0
2L	22265513	2L_22265513_SNP	T	G	410.77	.	AC=1;AF=0.500;AN=2;BaseQRankSum=-1.371;ClippingRankSum=0.000;DB;DP=36;ExcessHet=3.0103;FS=2.958;MLEAC=1;MLEAF=0.500;MQ=35.47;MQRankSum=1.265;QD=11.74;ReadPosRankSum=-2.188;SOR=1.057	GT:AD:DP:GQ:PL	0/1:15,20:35:99:439,0,300
2L	22265589	2L_22265589_SNP	C	T	965.77	.	AC=2;AF=1.00;AN=2;DB;DP=37;ExcessHet=3.0103;FS=0.000;MLEAC=2;MLEAF=1.00;MQ=36.87;QD=26.10;SOR=2.494	GT:AD:DP:GQ:PL	1/1:0,37:37:99:994,111,0
2L	22266583	2L_22266583_SNP	G	T	32.31	.	AC=1;AF=0.500;AN=2;BaseQRankSum=0.967;ClippingRankSum=0.000;DB;DP=3;ExcessHet=3.0103;FS=0.000;MLEAC=1;MLEAF=0.500;MQ=36.37;MQRankSum=0.967;QD=10.77;ReadPosRankSum=-0.967;SOR=1.179	GT:AD:DP:GQ:PL	0/1:1,2:3:1:58,0,1
2L	22266742	2L_22266742_SNP	T	C	53.28	.	AC=2;AF=1.00;AN=2;DB;DP=3;ExcessHet=3.0103;FS=0.000;MLEAC=2;MLEAF=1.00;MQ=37.97;QD=17.76;SOR=2.833	GT:AD:DP:GQ:PL	1/1:0,3:3:9:81,9,0
2L	22266821	.	T	TAGTGTGATAGTATCAATAAGGTTTTGTAAGTCAAATGTTAATAAACGTAAACGATGTTTTCGTAACGGCA	143	.	AC=2;AF=1.00;AN=2;DP=2;ExcessHet=3.0103;FS=0.000;MLEAC=2;MLEAF=1.00;MQ=43.01;QD=21.70;SOR=2.303	GT:AD:DP:GQ:PL	1/1:0,2:2:12:180,12,0
2L	22266896	.	A	T	62.74	.	AC=2;AF=1.00;AN=2;DP=2;ExcessHet=3.0103;FS=0.000;MLEAC=2;MLEAF=1.00;MQ=42.00;QD=31.37;SOR=2.303	GT:AD:DP:GQ:PL	1/1:0,2:2:6:90,6,0
2L	22266897	.	T	A	62.74	.	AC=2;AF=1.00;AN=2;DP=2;ExcessHet=3.0103;FS=0.000;MLEAC=2;MLEAF=1.00;MQ=42.00;QD=31.37;SOR=2.303	GT:AD:DP:GQ:PL	1/1:0,2:2:6:90,6,0
2L	22268952	.	C	T	115.77	.	AC=1;AF=0.500;AN=2;BaseQRankSum=2.034;ClippingRankSum=0.000;DP=26;ExcessHet=3.0103;FS=0.000;MLEAC=1;MLEAF=0.500;MQ=31.77;MQRankSum=-3.215;QD=4.45;ReadPosRankSum=-1.205;SOR=0.283	GT:AD:DP:GQ:PL	0/1:21,5:26:99:144,0,1119
2L	22268955	.	T	C	115.77	.	AC=1;AF=0.500;AN=2;BaseQRankSum=-0.726;ClippingRankSum=0.000;DP=27;ExcessHet=3.0103;FS=0.000;MLEAC=1;MLEAF=0.500;MQ=31.74;MQRankSum=-3.247;QD=4.29;ReadPosRankSum=-1.031;SOR=0.551	GT:AD:DP:GQ:PL	0/1:22,5:27:99:144,0,1119
2L	22268960	.	TG	T	109.73	.	AC=1;AF=0.500;AN=2;BaseQRankSum=0.839;ClippingRankSum=0.000;DP=26;ExcessHet=3.0103;FS=0.000;MLEAC=1;MLEAF=0.500;MQ=31.73;MQRankSum=-3.215;QD=4.22;ReadPosRankSum=-1.466;SOR=0.593	GT:AD:DP:GQ:PL	0/1:21,5:26:99:147,0,1077
2L	22268964	.	T	A	115.77	.	AC=1;AF=0.500;AN=2;BaseQRankSum=1.297;ClippingRankSum=0.000;DP=26;ExcessHet=3.0103;FS=0.000;MLEAC=1;MLEAF=0.500;MQ=31.73;MQRankSum=-3.215;QD=4.45;ReadPosRankSum=-1.335;SOR=0.593	GT:AD:DP:GQ:PL	0/1:21,5:26:99:144,0,1253
2L	22268965	.	T	A	115.77	.	AC=1;AF=0.500;AN=2;BaseQRankSum=1.240;ClippingRankSum=0.000;DP=26;ExcessHet=3.0103;FS=0.000;MLEAC=1;MLEAF=0.500;MQ=32.18;MQRankSum=-2.968;QD=4.45;ReadPosRankSum=-0.569;SOR=0.412	GT:AD:DP:GQ:PL	0/1:22,4:26:99:144,0,1253
2L	22268970	.	G	A	31.77	.	AC=1;AF=0.500;AN=2;BaseQRankSum=-1.176;ClippingRankSum=0.000;DP=25;ExcessHet=3.0103;FS=0.000;MLEAC=1;MLEAF=0.500;MQ=32.43;MQRankSum=-2.647;QD=1.27;ReadPosRankSum=0.502;SOR=0.283	GT:AD:DP:GQ:PL	0/1:22,3:25:60:60,0,1259
2L	22268998	2L_22268998_SNP	C	T	67.77	.	AC=1;AF=0.500;AN=2;BaseQRankSum=1.838;ClippingRankSum=0.000;DB;DP=26;ExcessHet=3.0103;FS=0.000;MLEAC=1;MLEAF=0.500;MQ=33.27;MQRankSum=-2.650;QD=2.61;ReadPosRankSum=0.723;SOR=0.458	GT:AD:DP:GQ:PL	0/1:23,3:26:96:96,0,2585
2L	22269004	.	A	T	64.77	.	AC=1;AF=0.500;AN=2;BaseQRankSum=1.322;ClippingRankSum=0.000;DP=27;ExcessHet=3.0103;FS=0.000;MLEAC=1;MLEAF=0.500;MQ=33.50;MQRankSum=-2.660;QD=2.40;ReadPosRankSum=0.579;SOR=0.646	GT:AD:DP:GQ:PL	0/1:24,3:27:93:93,0,3130
2L	22269045	.	G	A	52.77	.	AC=1;AF=0.500;AN=2;BaseQRankSum=0.504;ClippingRankSum=0.000;DP=32;ExcessHet=3.0103;FS=5.487;MLEAC=1;MLEAF=0.500;MQ=32.94;MQRankSum=-2.919;QD=1.65;ReadPosRankSum=-1.283;SOR=2.239	GT:AD:DP:GQ:PL	0/1:28,4:32:81:81,0,5905
2L	22269050	.	CT	C	85.73	.	AC=1;AF=0.500;AN=2;BaseQRankSum=0.093;ClippingRankSum=0.000;DP=33;ExcessHet=3.0103;FS=8.766;MLEAC=1;MLEAF=0.500;MQ=32.98;MQRankSum=-2.189;QD=2.60;ReadPosRankSum=-1.834;SOR=3.093	GT:AD:DP:GQ:PL	0/1:28,5:33:99:123,0,6012
2L	22269053	.	A	T	139.77	.	AC=1;AF=0.500;AN=2;BaseQRankSum=2.317;ClippingRankSum=0.000;DP=32;ExcessHet=3.0103;FS=8.858;MLEAC=1;MLEAF=0.500;MQ=32.57;MQRankSum=-2.134;QD=4.37;ReadPosRankSum=-2.152;SOR=3.209	GT:AD:DP:GQ:PL	0/1:27,5:32:99:168,0,6033
2L	22269055	.	TG	T	151.73	.	AC=1;AF=0.500;AN=2;BaseQRankSum=0.480;ClippingRankSum=0.000;DP=34;ExcessHet=3.0103;FS=12.096;MLEAC=1;MLEAF=0.500;MQ=32.70;MQRankSum=-1.468;QD=4.46;ReadPosRankSum=-2.373;SOR=3.651	GT:AD:DP:GQ:PL	0/1:28,6:34:99:189,0,6105
2L	22269057	.	TATTGTA	T	148.73	.	AC=1;AF=0.500;AN=2;BaseQRankSum=1.692;ClippingRankSum=0.000;DP=37;ExcessHet=3.0103;FS=15.107;MLEAC=1;MLEAF=0.500;MQ=32.86;MQRankSum=-1.926;QD=4.02;ReadPosRankSum=-2.702;SOR=3.928	GT:AD:DP:GQ:PL	0/1:30,7:37:99:186,0,6155
2L	22269093	.	T	A	256.77	.	AC=1;AF=0.500;AN=2;BaseQRankSum=-3.053;ClippingRankSum=0.000;DP=40;ExcessHet=3.0103;FS=12.708;MLEAC=1;MLEAF=0.500;MQ=33.07;MQRankSum=-1.800;QD=6.42;ReadPosRankSum=-1.118;SOR=3.051	GT:AD:DP:GQ:PL	0/1:31,9:40:99:285,0,5613
2L	22269094	2L_22269094_SNP	T	C	253.77	.	AC=1;AF=0.500;AN=2;BaseQRankSum=-3.013;ClippingRankSum=0.000;DB;DP=40;ExcessHet=3.0103;FS=12.708;MLEAC=1;MLEAF=0.500;MQ=33.07;MQRankSum=-1.800;QD=6.34;ReadPosRankSum=-1.020;SOR=3.051	GT:AD:DP:GQ:PL	0/1:31,9:40:99:282,0,5655
2L	22269099	.	A	C	286.77	.	AC=1;AF=0.500;AN=2;BaseQRankSum=-0.275;ClippingRankSum=0.000;DP=41;ExcessHet=3.0103;FS=15.513;MLEAC=1;MLEAF=0.500;MQ=33.23;MQRankSum=-1.474;QD=6.99;ReadPosRankSum=-1.017;SOR=3.254	GT:AD:DP:GQ:PL	0/1:31,10:41:99:315,0,5778
2L	22269101	.	T	C	289.77	.	AC=1;AF=0.500;AN=2;BaseQRankSum=-2.945;ClippingRankSum=0.000;DP=44;ExcessHet=3.0103;FS=15.077;MLEAC=1;MLEAF=0.500;MQ=33.55;MQRankSum=-1.684;QD=6.59;ReadPosRankSum=-0.322;SOR=3.258	GT:AD:DP:GQ:PL	0/1:34,10:44:99:318,0,5721
2L	22269111	.	G	A	289.77	.	AC=1;AF=0.500;AN=2;BaseQRankSum=1.621;ClippingRankSum=0.000;DP=43;ExcessHet=3.0103;FS=12.125;MLEAC=1;MLEAF=0.500;MQ=33.61;MQRankSum=-1.699;QD=6.74;ReadPosRankSum=0.417;SOR=3.148	GT:AD:DP:GQ:PL	0/1:33,10:43:99:318,0,5661
2L	22269119	.	T	C	328.77	.	AC=1;AF=0.500;AN=2;BaseQRankSum=0.041;ClippingRankSum=0.000;DP=46;ExcessHet=3.0103;FS=15.012;MLEAC=1;MLEAF=0.500;MQ=33.54;MQRankSum=-1.303;QD=7.15;ReadPosRankSum=1.031;SOR=3.338	GT:AD:DP:GQ:PL	0/1:35,11:46:99:357,0,5610
2L	22269122	.	C	A	325.77	.	AC=1;AF=0.500;AN=2;BaseQRankSum=-0.521;ClippingRankSum=0.000;DP=47;ExcessHet=3.0103;FS=14.959;MLEAC=1;MLEAF=0.500;MQ=33.57;MQRankSum=-1.283;QD=6.93;ReadPosRankSum=1.471;SOR=3.442	GT:AD:DP:GQ:PL	0/1:36,11:47:99:354,0,5652
2L	22269129	.	G	T	376.77	.	AC=1;AF=0.500;AN=2;BaseQRankSum=-0.183;ClippingRankSum=0.000;DP=44;ExcessHet=3.0103;FS=18.614;MLEAC=1;MLEAF=0.500;MQ=33.32;MQRankSum=-0.921;QD=8.56;ReadPosRankSum=1.133;SOR=3.605	GT:AD:DP:GQ:PL	0/1:32,12:44:99:405,0,5059
2L	22269140	2L_22269140_SNP	T	C	424.77	.	AC=1;AF=0.500;AN=2;BaseQRankSum=-0.358;ClippingRankSum=0.000;DB;DP=47;ExcessHet=3.0103;FS=15.330;MLEAC=1;MLEAF=0.500;MQ=33.21;MQRankSum=-1.635;QD=9.04;ReadPosRankSum=0.955;SOR=2.258	GT:AD:DP:GQ:PL	0/1:33,14:47:99:453,0,4718
2L	22269342	2L_22269342_SNP	C	G	514.77	.	AC=1;AF=0.500;AN=2;BaseQRankSum=1.742;ClippingRankSum=0.000;DB;DP=56;ExcessHet=3.0103;FS=2.250;MLEAC=1;MLEAF=0.500;MQ=38.33;MQRankSum=-0.026;QD=9.19;ReadPosRankSum=0.367;SOR=1.051	GT:AD:DP:GQ:PL	0/1:30,26:56:99:543,0,646
2L	22269469	2L_22269469_SNP	A	G	1094.77	.	AC=2;AF=1.00;AN=2;DB;DP=44;ExcessHet=3.0103;FS=0.000;MLEAC=2;MLEAF=1.00;MQ=37.17;QD=24.88;SOR=0.883	GT:AD:DP:GQ:PL	1/1:0,44:44:99:1123,130,0
2L	22269548	2L_22269548_SNP	A	T	1335.77	.	AC=2;AF=1.00;AN=2;DB;DP=50;ExcessHet=3.0103;FS=0.000;MLEAC=2;MLEAF=1.00;MQ=39.93;QD=26.72;SOR=0.859	GT:AD:DP:GQ:PL	1/1:0,50:50:99:1364,149,0
2L	22269568	.	T	TAA	190.73	.	AC=1;AF=0.500;AN=2;BaseQRankSum=-0.577;ClippingRankSum=0.000;DP=49;ExcessHet=3.0103;FS=1.655;MLEAC=1;MLEAF=0.500;MQ=40.88;MQRankSum=2.104;QD=5.45;ReadPosRankSum=0.854;SOR=0.349	GT:AD:DP:GQ:PL	0/1:23,12:35:99:228,0,490
2L	22269623	2L_22269623_SNP	T	A	1283.77	.	AC=2;AF=1.00;AN=2;DB;DP=49;ExcessHet=3.0103;FS=0.000;MLEAC=2;MLEAF=1.00;MQ=39.51;QD=27.31;SOR=1.378	GT:AD:DP:GQ:PL	1/1:0,47:47:99:1312,141,0
2L	22269780	2L_22269780_SNP	G	A	516.77	.	AC=2;AF=1.00;AN=2;DB;DP=20;ExcessHet=3.0103;FS=0.000;MLEAC=2;MLEAF=1.00;MQ=39.61;QD=25.84;SOR=4.615	GT:AD:DP:GQ:PL	1/1:0,20:20:60:545,60,0
2L	22269830	2L_22269830_SNP	T	C	700.77	.	AC=2;AF=1.00;AN=2;DB;DP=26;ExcessHet=3.0103;FS=0.000;MLEAC=2;MLEAF=1.00;MQ=39.29;QD=26.95;SOR=3.098	GT:AD:DP:GQ:PL	1/1:0,26:26:78:729,78,0
2L	22269872	2L_22269872_SNP	G	A	526.77	.	AC=2;AF=1.00;AN=2;DB;DP=25;ExcessHet=3.0103;FS=0.000;MLEAC=2;MLEAF=1.00;MQ=38.71;QD=22.90;SOR=2.030	GT:AD:DP:GQ:PL	1/1:0,23:23:67:555,67,0
2L	22270283	2L_22270283_INS	A	AGC	148.73	.	AC=1;AF=0.500;AN=2;BaseQRankSum=-0.030;ClippingRankSum=0.000;DB;DP=28;ExcessHet=3.0103;FS=0.000;MLEAC=1;MLEAF=0.500;MQ=40.95;MQRankSum=-0.884;QD=5.31;ReadPosRankSum=-0.253;SOR=1.085	GT:AD:DP:GQ:PL	0/1:22,6:28:99:186,0,6904
2L	22270284	.	A	T	157.77	.	AC=1;AF=0.500;AN=2;BaseQRankSum=0.236;ClippingRankSum=0.000;DP=28;ExcessHet=3.0103;FS=0.000;MLEAC=1;MLEAF=0.500;MQ=40.95;MQRankSum=-0.884;QD=5.63;ReadPosRankSum=-0.112;SOR=1.085	GT:AD:DP:GQ:PL	0/1:22,6:28:99:186,0,6904
2L	22270286	.	CAA	C	145.73	.	AC=1;AF=0.500;AN=2;BaseQRankSum=-2.094;ClippingRankSum=0.000;DP=27;ExcessHet=3.0103;FS=0.000;MLEAC=1;MLEAF=0.500;MQ=41.50;MQRankSum=-1.149;QD=5.40;ReadPosRankSum=-0.409;SOR=1.154	GT:AD:DP:GQ:PL	0/1:21,6:27:99:183,0,7089
2L	22270289	.	TAA	T	145.73	.	AC=1;AF=0.500;AN=2;BaseQRankSum=1.636;ClippingRankSum=0.000;DP=29;ExcessHet=3.0103;FS=2.576;MLEAC=1;MLEAF=0.500;MQ=41.28;MQRankSum=-0.986;QD=5.03;ReadPosRankSum=-0.252;SOR=1.402	GT:AD:DP:GQ:PL	0/1:23,6:29:99:183,0,7237
2L	22270294	.	C	CTTTGA	148.73	.	AC=1;AF=0.500;AN=2;BaseQRankSum=-0.847;ClippingRankSum=0.000;DP=28;ExcessHet=3.0103;FS=0.000;MLEAC=1;MLEAF=0.500;MQ=41.57;MQRankSum=-1.251;QD=5.31;ReadPosRankSum=-0.280;SOR=1.085	GT:AD:DP:GQ:PL	0/1:22,6:28:99:186,0,7151
2L	22270296	.	A	T	157.77	.	AC=1;AF=0.500;AN=2;BaseQRankSum=-2.380;ClippingRankSum=0.000;DP=28;ExcessHet=3.0103;FS=0.000;MLEAC=1;MLEAF=0.500;MQ=41.57;MQRankSum=-1.251;QD=5.63;ReadPosRankSum=-0.476;SOR=1.085	GT:AD:DP:GQ:PL	0/1:22,6:28:99:186,0,7151
2L	22270299	.	GGGCTAAACT	G	148.73	.	AC=1;AF=0.500;AN=2;BaseQRankSum=-2.471;ClippingRankSum=0.000;DP=28;ExcessHet=3.0103;FS=0.000;MLEAC=1;MLEAF=0.500;MQ=41.57;MQRankSum=-1.251;QD=5.31;ReadPosRankSum=-0.644;SOR=1.085	GT:AD:DP:GQ:PL	0/1:22,6:28:99:186,0,7151
2L	22270457	2L_22270457_SNP	T	C	186.78	.	AC=2;AF=1.00;AN=2;DB;DP=8;ExcessHet=3.0103;FS=0.000;MLEAC=2;MLEAF=1.00;MQ=32.23;QD=23.35;SOR=2.833	GT:AD:DP:GQ:PL	1/1:0,8:8:24:215,24,0
2L	22270656	.	A	AT	43.73	.	AC=1;AF=0.500;AN=2;BaseQRankSum=-0.598;ClippingRankSum=0.000;DP=7;ExcessHet=3.0103;FS=10.000;MLEAC=1;MLEAF=0.500;MQ=36.19;MQRankSum=-0.063;QD=7.29;ReadPosRankSum=-1.036;SOR=2.776	GT:AD:DP:GQ:PL	0/1:3,3:6:70:81,0,70
2L	22270668	.	A	C	33.77	.	AC=1;AF=0.500;AN=2;BaseQRankSum=0.000;ClippingRankSum=0.000;DP=7;ExcessHet=3.0103;FS=10.000;MLEAC=1;MLEAF=0.500;MQ=36.19;MQRankSum=-0.063;QD=5.63;ReadPosRankSum=-0.189;SOR=2.776	GT:AD:DP:GQ:PL	0/1:3,3:6:62:62,0,62
2L	22271993	2L_22271993_SNP	C	A	503.77	.	AC=2;AF=1.00;AN=2;DB;DP=19;ExcessHet=3.0103;FS=0.000;MLEAC=2;MLEAF=1.00;MQ=40.38;QD=26.51;SOR=5.994	GT:AD:DP:GQ:PL	1/1:0,19:19:57:532,57,0
2L	22272012	.	CT	C	399.73	.	AC=2;AF=1.00;AN=2;DP=22;ExcessHet=3.0103;FS=0.000;MLEAC=2;MLEAF=1.00;MQ=38.32;QD=19.99;SOR=6.091	GT:AD:DP:GQ:PL	1/1:0,20:20:60:437,60,0
2L	22272489	2L_22272489_SNP	C	T	107.77	.	AC=1;AF=0.500;AN=2;BaseQRankSum=0.812;ClippingRankSum=0.000;DB;DP=10;ExcessHet=3.0103;FS=13.222;MLEAC=1;MLEAF=0.500;MQ=33.49;MQRankSum=-1.042;QD=11.97;ReadPosRankSum=-0.120;SOR=2.204	GT:AD:DP:GQ:PL	0/1:3,6:9:73:136,0,73
2L	22272614	2L_22272614_DEL	TAGCTGGACTACACTAGGCGACAGCGCGAC	T	594.50	.	AC=2;AF=1.00;AN=2;BaseQRankSum=1.852;ClippingRankSum=0.000;DB;DP=15;ExcessHet=3.0103;FS=0.000;MLEAC=2;MLEAF=1.00;MQ=35.87;MQRankSum=-1.182;QD=33.61;ReadPosRankSum=0.993;SOR=3.912	GT:AD:DP:GQ:PL	1/1:1,13:14:3:630,3,0
2L	22272647	2L_22272647_DEL	GCC	G	682.73	.	AC=2;AF=1.00;AN=2;DB;DP=17;ExcessHet=3.0103;FS=0.000;MLEAC=2;MLEAF=1.00;MQ=36.92;QD=31.69;SOR=5.670	GT:AD:DP:GQ:PL	1/1:0,16:16:48:720,48,0
2L	22272651	2L_22272651_DEL	TCGCCTC	T	682.73	.	AC=2;AF=1.00;AN=2;DB;DP=17;ExcessHet=3.0103;FS=0.000;MLEAC=2;MLEAF=1.00;MQ=36.92;QD=30.29;SOR=5.670	GT:AD:DP:GQ:PL	1/1:0,16:16:48:720,48,0
2L	22272732	.	C	G	812.77	.	AC=2;AF=1.00;AN=2;DP=32;ExcessHet=3.0103;FS=0.000;MLEAC=2;MLEAF=1.00;MQ=34.93;QD=25.40;SOR=2.165	GT:AD:DP:GQ:PL	1/1:0,32:32:95:841,95,0
2L	22272866	2L_22272866_SNP	T	C	1779.77	.	AC=2;AF=1.00;AN=2;DB;DP=40;ExcessHet=3.0103;FS=0.000;MLEAC=2;MLEAF=1.00;MQ=36.38;QD=28.88;SOR=1.022	GT:AD:DP:GQ:PL	1/1:0,40:40:99:1808,123,0
2L	22272874	.	T	TG	1779.73	.	AC=2;AF=1.00;AN=2;DP=41;ExcessHet=3.0103;FS=0.000;MLEAC=2;MLEAF=1.00;MQ=36.15;QD=33.26;SOR=0.954	GT:AD:DP:GQ:PL	1/1:0,41:41:99:1817,123,0
2L	22272893	2L_22272893_SNP	A	T	1068.77	.	AC=2;AF=1.00;AN=2;DB;DP=42;ExcessHet=3.0103;FS=0.000;MLEAC=2;MLEAF=1.00;MQ=36.35;QD=25.45;SOR=0.892	GT:AD:DP:GQ:PL	1/1:0,42:42:99:1097,125,0
2L	22273016	2L_22273016_SNP	T	G	876.77	.	AC=2;AF=1.00;AN=2;DB;DP=37;ExcessHet=3.0103;FS=0.000;MLEAC=2;MLEAF=1.00;MQ=31.01;QD=25.05;SOR=0.749	GT:AD:DP:GQ:PL	1/1:0,35:35:99:905,105,0
2L	22273115	2L_22273115_SNP	T	C	613.77	.	AC=2;AF=1.00;AN=2;DB;DP=30;ExcessHet=3.0103;FS=0.000;MLEAC=2;MLEAF=1.00;MQ=35.31;QD=23.61;SOR=3.611	GT:AD:DP:GQ:PL	1/1:0,26:26:77:642,77,0
2L	22273153	2L_22273153_SNP	A	T	623.77	.	AC=2;AF=1.00;AN=2;BaseQRankSum=1.875;ClippingRankSum=0.000;DB;DP=28;ExcessHet=3.0103;FS=0.000;MLEAC=2;MLEAF=1.00;MQ=37.79;MQRankSum=-0.692;QD=23.99;ReadPosRankSum=-0.388;SOR=2.833	GT:AD:DP:GQ:PL	1/1:1,25:26:68:652,68,0
2L	22275225	2L_22275225_SNP	G	A	1258.28	.	AC=2;AF=1.00;AN=2;BaseQRankSum=-1.996;ClippingRankSum=0.000;DB;DP=32;ExcessHet=3.0103;FS=0.000;MLEAC=2;MLEAF=1.00;MQ=31.73;MQRankSum=-0.119;QD=30.87;ReadPosRankSum=0.510;SOR=0.546	GT:AD:DP:GQ:PL	1/1:2,30:32:9:1286,9,0
2L	22275244	2L_22275244_SNP	A	G	1330.77	.	AC=2;AF=1.00;AN=2;BaseQRankSum=-1.305;ClippingRankSum=0.000;DB;DP=33;ExcessHet=3.0103;FS=0.000;MLEAC=2;MLEAF=1.00;MQ=31.49;MQRankSum=-0.054;QD=27.34;ReadPosRankSum=0.529;SOR=1.075	GT:AD:DP:GQ:PL	1/1:1,32:33:54:1359,54,0
2L	22275446	2L_22275446_SNP	A	T	945.77	.	AC=2;AF=1.00;AN=2;DB;DP=36;ExcessHet=3.0103;FS=0.000;MLEAC=2;MLEAF=1.00;MQ=26.82;QD=26.27;SOR=1.061	GT:AD:DP:GQ:PL	1/1:0,36:36:99:974,109,0
2L	22275684	2L_22275684_SNP	C	T	708.77	.	AC=2;AF=1.00;AN=2;DB;DP=28;ExcessHet=3.0103;FS=0.000;MLEAC=2;MLEAF=1.00;MQ=28.00;QD=26.25;SOR=5.211	GT:AD:DP:GQ:PL	1/1:0,27:27:81:737,81,0
2L	22275713	2L_22275713_SNP	C	A	443.77	.	AC=2;AF=1.00;AN=2;BaseQRankSum=-1.449;ClippingRankSum=0.000;DB;DP=24;ExcessHet=3.0103;FS=13.424;MLEAC=2;MLEAF=1.00;MQ=28.32;MQRankSum=-1.510;QD=20.17;ReadPosRankSum=1.611;SOR=6.183	GT:AD:DP:GQ:PL	1/1:1,21:22:36:472,36,0
2L	22276091	.	C	G	200.78	.	AC=2;AF=1.00;AN=2;DP=9;ExcessHet=3.0103;FS=0.000;MLEAC=2;MLEAF=1.00;MQ=41.00;QD=22.31;SOR=4.615	GT:AD:DP:GQ:PL	1/1:0,9:9:27:229,27,0
2L	22276122	.	G	T	421.77	.	AC=2;AF=1.00;AN=2;DP=10;ExcessHet=3.0103;FS=0.000;MLEAC=2;MLEAF=1.00;MQ=41.10;QD=28.15;SOR=4.804	GT:AD:DP:GQ:PL	1/1:0,10:10:30:450,30,0
2L	22276128	.	G	GTCTCCAAGCGCAAGCTGT	592.73	.	AC=2;AF=1.00;AN=2;DP=10;ExcessHet=3.0103;FS=0.000;MLEAC=2;MLEAF=1.00;MQ=41.10;QD=31.56;SOR=4.804	GT:AD:DP:GQ:PL	1/1:0,10:10:42:630,42,0
2L	22276131	.	T	TTA	637.73	.	AC=2;AF=1.00;AN=2;DP=14;ExcessHet=3.0103;FS=0.000;MLEAC=2;MLEAF=1.00;MQ=41.95;QD=33.83;SOR=5.421	GT:AD:DP:GQ:PL	1/1:0,14:14:45:675,45,0
2L	22276132	.	G	C	646.77	.	AC=2;AF=1.00;AN=2;DP=15;ExcessHet=3.0103;FS=0.000;MLEAC=2;MLEAF=1.00;MQ=42.09;QD=29.25;SOR=5.549	GT:AD:DP:GQ:PL	1/1:0,15:15:45:675,45,0
2L	22276134	.	G	T	646.77	.	AC=2;AF=1.00;AN=2;DP=15;ExcessHet=3.0103;FS=0.000;MLEAC=2;MLEAF=1.00;MQ=42.09;QD=34.34;SOR=5.549	GT:AD:DP:GQ:PL	1/1:0,15:15:45:675,45,0
2L	22276147	2L_22276147_SNP	G	A	736.77	.	AC=2;AF=1.00;AN=2;DB;DP=15;ExcessHet=3.0103;FS=0.000;MLEAC=2;MLEAF=1.00;MQ=42.09;QD=32.32;SOR=5.549	GT:AD:DP:GQ:PL	1/1:0,15:15:51:765,51,0
2L	22276152	2L_22276152_SNP	T	C	736.77	.	AC=2;AF=1.00;AN=2;DB;DP=17;ExcessHet=3.0103;FS=0.000;MLEAC=2;MLEAF=1.00;MQ=41.40;QD=30.83;SOR=5.784	GT:AD:DP:GQ:PL	1/1:0,17:17:51:765,51,0
2L	22276173	2L_22276173_SNP	A	T	718.77	.	AC=2;AF=1.00;AN=2;DB;DP=17;ExcessHet=3.0103;FS=0.000;MLEAC=2;MLEAF=1.00;MQ=41.58;QD=31.12;SOR=5.784	GT:AD:DP:GQ:PL	1/1:0,17:17:51:747,51,0
2L	22276211	2L_22276211_SNP	C	A	554.77	.	AC=2;AF=1.00;AN=2;DB;DP=20;ExcessHet=3.0103;FS=0.000;MLEAC=2;MLEAF=1.00;MQ=39.08;QD=27.74;SOR=6.091	GT:AD:DP:GQ:PL	1/1:0,20:20:60:583,60,0
2L	22276402	2L_22276402_SNP	A	T	673.77	.	AC=2;AF=1.00;AN=2;BaseQRankSum=-1.238;ClippingRankSum=0.000;DB;DP=30;ExcessHet=3.0103;FS=0.000;MLEAC=2;MLEAF=1.00;MQ=37.66;MQRankSum=-0.085;QD=22.46;ReadPosRankSum=1.216;SOR=1.609	GT:AD:DP:GQ:PL	1/1:2,28:30:34:702,34,0
2L	22277381	2L_22277381_SNP	T	G	957.77	.	AC=2;AF=1.00;AN=2;DB;DP=37;ExcessHet=3.0103;FS=0.000;MLEAC=2;MLEAF=1.00;MQ=41.63;QD=25.89;SOR=0.859	GT:AD:DP:GQ:PL	1/1:0,37:37:99:986,110,0
2L	22277397	2L_22277397_SNP	A	C	1096.77	.	AC=2;AF=1.00;AN=2;DB;DP=43;ExcessHet=3.0103;FS=0.000;MLEAC=2;MLEAF=1.00;MQ=41.35;QD=25.51;SOR=1.455	GT:AD:DP:GQ:PL	1/1:0,43:43:99:1125,128,0
2L	22278060	2L_22278060_SNP	C	A	291.77	.	AC=1;AF=0.500;AN=2;BaseQRankSum=0.938;ClippingRankSum=0.000;DB;DP=41;ExcessHet=3.0103;FS=9.818;MLEAC=1;MLEAF=0.500;MQ=43.95;MQRankSum=0.000;QD=7.29;ReadPosRankSum=0.359;SOR=2.014	GT:AD:DP:GQ:PL	0/1:24,16:40:99:320,0,536
2L	22278494	2L_22278494_SNP	G	A	1450.77	.	AC=2;AF=1.00;AN=2;BaseQRankSum=1.638;ClippingRankSum=0.000;DB;DP=55;ExcessHet=3.0103;FS=3.786;MLEAC=2;MLEAF=1.00;MQ=43.39;MQRankSum=-0.253;QD=26.38;ReadPosRankSum=-0.535;SOR=0.837	GT:AD:DP:GQ:PL	1/1:1,54:55:99:1479,139,0
2L	22279751	2L_22279751_SNP	A	G	475.77	.	AC=2;AF=1.00;AN=2;DB;DP=19;ExcessHet=3.0103;FS=0.000;MLEAC=2;MLEAF=1.00;MQ=34.69;QD=25.04;SOR=3.611	GT:AD:DP:GQ:PL	1/1:0,19:19:57:504,57,0
2L	22279795	.	TG	T	127.73	.	AC=1;AF=0.500;AN=2;BaseQRankSum=-1.301;ClippingRankSum=0.000;DP=16;ExcessHet=3.0103;FS=0.000;MLEAC=1;MLEAF=0.500;MQ=33.65;MQRankSum=-0.352;QD=7.98;ReadPosRankSum=0.155;SOR=1.002	GT:AD:DP:GQ:PL	0/1:9,7:16:99:165,0,263
2L	22280107	2L_22280107_SNP	C	T	966.77	.	AC=2;AF=1.00;AN=2;DB;DP=23;ExcessHet=3.0103;FS=0.000;MLEAC=2;MLEAF=1.00;MQ=31.15;QD=33.86;SOR=4.003	GT:AD:DP:GQ:PL	1/1:0,23:23:69:995,69,0
2L	22280111	2L_22280111_SNP	C	T	934.77	.	AC=2;AF=1.00;AN=2;DB;DP=22;ExcessHet=3.0103;FS=0.000;MLEAC=2;MLEAF=1.00;MQ=30.44;QD=29.87;SOR=3.912	GT:AD:DP:GQ:PL	1/1:0,22:22:66:963,66,0
2L	22280128	2L_22280128_SNP	C	A	826.84	.	AC=2;AF=1.00;AN=2;BaseQRankSum=0.000;ClippingRankSum=0.000;DB;DP=21;ExcessHet=3.0103;FS=7.202;MLEAC=2;MLEAF=1.00;MQ=32.53;MQRankSum=-1.414;QD=26.00;ReadPosRankSum=1.323;SOR=3.020	GT:AD:DP:GQ:PL	1/1:1,20:21:18:855,18,0
2L	22280131	2L_22280131_SNP	C	T	871.80	.	AC=2;AF=1.00;AN=2;BaseQRankSum=1.228;ClippingRankSum=0.000;DB;DP=23;ExcessHet=3.0103;FS=7.404;MLEAC=2;MLEAF=1.00;MQ=33.57;MQRankSum=-1.428;QD=29.40;ReadPosRankSum=0.947;SOR=3.127	GT:AD:DP:GQ:PL	1/1:1,21:22:21:900,21,0
2L	22280135	2L_22280135_SNP	C	T	871.80	.	AC=2;AF=1.00;AN=2;BaseQRankSum=0.790;ClippingRankSum=0.000;DB;DP=23;ExcessHet=3.0103;FS=7.404;MLEAC=2;MLEAF=1.00;MQ=33.57;MQRankSum=-1.428;QD=32.28;ReadPosRankSum=0.710;SOR=3.127	GT:AD:DP:GQ:PL	1/1:1,21:22:21:900,21,0
2L	22280145	2L_22280145_SNP	G	A	937.77	.	AC=2;AF=1.00;AN=2;DB;DP=23;ExcessHet=3.0103;FS=0.000;MLEAC=2;MLEAF=1.00;MQ=35.35;QD=29.16;SOR=3.352	GT:AD:DP:GQ:PL	1/1:0,23:23:69:966,69,0
2L	22280161	2L_22280161_SNP	C	A	502.77	.	AC=2;AF=1.00;AN=2;DB;DP=19;ExcessHet=3.0103;FS=0.000;MLEAC=2;MLEAF=1.00;MQ=36.36;QD=26.46;SOR=2.948	GT:AD:DP:GQ:PL	1/1:0,19:19:57:531,57,0
2L	22280182	2L_22280182_SNP	T	C	612.77	.	AC=1;AF=0.500;AN=2;BaseQRankSum=-1.096;ClippingRankSum=0.000;DB;DP=17;ExcessHet=3.0103;FS=3.701;MLEAC=1;MLEAF=0.500;MQ=38.58;MQRankSum=-0.319;QD=31.00;ReadPosRankSum=-0.373;SOR=2.448	GT:AD:DP:GQ:PL	0/1:2,15:17:36:641,0,36
2L	22280184	2L_22280184_SNP	A	T	612.77	.	AC=1;AF=0.500;AN=2;BaseQRankSum=-1.815;ClippingRankSum=0.000;DB;DP=18;ExcessHet=3.0103;FS=3.923;MLEAC=1;MLEAF=0.500;MQ=38.72;MQRankSum=-0.372;QD=34.04;ReadPosRankSum=-0.703;SOR=2.584	GT:AD:DP:GQ:PL	0/1:2,16:18:36:641,0,36
2L	22280197	2L_22280197_SNP	C	T	735.77	.	AC=1;AF=0.500;AN=2;BaseQRankSum=0.847;ClippingRankSum=0.000;DB;DP=22;ExcessHet=3.0103;FS=0.000;MLEAC=1;MLEAF=0.500;MQ=38.34;MQRankSum=0.398;QD=33.44;ReadPosRankSum=0.596;SOR=0.859	GT:AD:DP:GQ:PL	0/1:4,18:22:99:764,0,111
2L	22280199	2L_22280199_SNP	A	G	735.77	.	AC=1;AF=0.500;AN=2;BaseQRankSum=0.471;ClippingRankSum=0.000;DB;DP=23;ExcessHet=3.0103;FS=0.000;MLEAC=1;MLEAF=0.500;MQ=38.60;MQRankSum=0.505;QD=31.99;ReadPosRankSum=0.406;SOR=0.693	GT:AD:DP:GQ:PL	0/1:4,19:23:99:764,0,111
2L	22280222	2L_22280222_SNP	A	G	375.77	.	AC=1;AF=0.500;AN=2;BaseQRankSum=-2.131;ClippingRankSum=0.000;DB;DP=24;ExcessHet=3.0103;FS=4.993;MLEAC=1;MLEAF=0.500;MQ=38.50;MQRankSum=0.771;QD=15.66;ReadPosRankSum=0.356;SOR=0.662	GT:AD:DP:GQ:PL	0/1:5,19:24:99:404,0,182
2L	22280231	.	CTGCGAATGA	C	868.73	.	AC=1;AF=0.500;AN=2;BaseQRankSum=0.992;ClippingRankSum=0.000;DP=28;ExcessHet=3.0103;FS=11.606;MLEAC=1;MLEAF=0.500;MQ=37.12;MQRankSum=0.317;QD=31.03;ReadPosRankSum=0.224;SOR=1.061	GT:AD:DP:GQ:PL	0/1:6,22:28:99:906,0,186
2L	22280260	2L_22280260_SNP	A	G	1045.77	.	AC=1;AF=0.500;AN=2;BaseQRankSum=-1.644;ClippingRankSum=0.000;DB;DP=32;ExcessHet=3.0103;FS=17.328;MLEAC=1;MLEAF=0.500;MQ=37.57;MQRankSum=0.551;QD=32.68;ReadPosRankSum=-0.942;SOR=1.850	GT:AD:DP:GQ:PL	0/1:6,26:32:99:1074,0,174
2L	22280264	2L_22280264_SNP	A	C	1070.77	.	AC=1;AF=0.500;AN=2;BaseQRankSum=-0.914;ClippingRankSum=0.000;DB;DP=32;ExcessHet=3.0103;FS=17.328;MLEAC=1;MLEAF=0.500;MQ=37.57;MQRankSum=0.551;QD=33.46;ReadPosRankSum=-0.580;SOR=1.850	GT:AD:DP:GQ:PL	0/1:6,26:32:99:1099,0,171
2L	22280273	2L_22280273_SNP	C	G	1106.77	.	AC=1;AF=0.500;AN=2;BaseQRankSum=-0.028;ClippingRankSum=0.000;DB;DP=33;ExcessHet=3.0103;FS=24.766;MLEAC=1;MLEAF=0.500;MQ=37.78;MQRankSum=1.253;QD=33.54;ReadPosRankSum=-1.105;SOR=2.027	GT:AD:DP:GQ:PL	0/1:5,28:33:99:1135,0,126
2L	22280296	2L_22280296_SNP	C	T	618.77	.	AC=1;AF=0.500;AN=2;BaseQRankSum=1.523;ClippingRankSum=0.000;DB;DP=33;ExcessHet=3.0103;FS=33.797;MLEAC=1;MLEAF=0.500;MQ=37.52;MQRankSum=1.278;QD=18.75;ReadPosRankSum=0.752;SOR=2.689	GT:AD:DP:GQ:PL	0/1:6,27:33:99:647,0,122
2L	22280430	2L_22280430_SNP	T	A	761.77	.	AC=2;AF=1.00;AN=2;DB;DP=30;ExcessHet=3.0103;FS=0.000;MLEAC=2;MLEAF=1.00;MQ=37.91;QD=26.27;SOR=2.910	GT:AD:DP:GQ:PL	1/1:0,29:29:86:790,86,0
2L	22280827	.	TAGTGGCCCCTTAAGTACCCAACGTCCGG	T	500.73	.	AC=1;AF=0.500;AN=2;BaseQRankSum=-1.389;ClippingRankSum=0.000;DP=73;ExcessHet=3.0103;FS=1.161;MLEAC=1;MLEAF=0.500;MQ=30.87;MQRankSum=-0.903;QD=7.05;ReadPosRankSum=-1.853;SOR=0.444	GT:AD:DP:GQ:PL	0/1:54,17:71:99:538,0,2362
2L	22280931	2L_22280931_SNP	T	A	664.77	.	AC=1;AF=0.500;AN=2;BaseQRankSum=1.561;ClippingRankSum=0.000;DB;DP=79;ExcessHet=3.0103;FS=1.915;MLEAC=1;MLEAF=0.500;MQ=32.19;MQRankSum=-0.538;QD=8.41;ReadPosRankSum=1.076;SOR=0.933	GT:AD:DP:GQ:PL	0/1:45,34:79:99:693,0,993
2L	22281306	2L_22281306_SNP	G	T	3051.77	.	AC=1;AF=0.500;AN=2;BaseQRankSum=3.750;ClippingRankSum=0.000;DB;DP=97;ExcessHet=3.0103;FS=0.000;MLEAC=1;MLEAF=0.500;MQ=31.54;MQRankSum=-2.074;QD=31.46;ReadPosRankSum=-2.215;SOR=0.610	GT:AD:DP:GQ:PL	0/1:23,74:97:99:3080,0,2432
2L	22281307	.	T	TTC	3042.73	.	AC=1;AF=0.500;AN=2;BaseQRankSum=0.082;ClippingRankSum=0.000;DP=97;ExcessHet=3.0103;FS=0.000;MLEAC=1;MLEAF=0.500;MQ=31.54;MQRankSum=-2.074;QD=31.37;ReadPosRankSum=-2.295;SOR=0.610	GT:AD:DP:GQ:PL	0/1:23,74:97:99:3080,0,2432
2L	22281308	.	G	A	3051.77	.	AC=1;AF=0.500;AN=2;BaseQRankSum=4.893;ClippingRankSum=0.000;DP=98;ExcessHet=3.0103;FS=0.000;MLEAC=1;MLEAF=0.500;MQ=31.60;MQRankSum=-2.033;QD=31.14;ReadPosRankSum=-2.386;SOR=0.631	GT:AD:DP:GQ:PL	0/1:23,75:98:99:3080,0,2432
2L	22281310	2L_22281310_SNP	G	T	3051.77	.	AC=1;AF=0.500;AN=2;BaseQRankSum=4.936;ClippingRankSum=0.000;DB;DP=95;ExcessHet=3.0103;FS=0.000;MLEAC=1;MLEAF=0.500;MQ=31.69;MQRankSum=-1.949;QD=32.12;ReadPosRankSum=-2.243;SOR=0.671	GT:AD:DP:GQ:PL	0/1:23,72:95:99:3080,0,2432
2L	22281726	.	A	AT	760.73	.	AC=1;AF=0.500;AN=2;BaseQRankSum=0.604;ClippingRankSum=0.000;DP=85;ExcessHet=3.0103;FS=3.070;MLEAC=1;MLEAF=0.500;MQ=32.56;MQRankSum=-1.236;QD=9.39;ReadPosRankSum=0.401;SOR=0.395	GT:AD:DP:GQ:PL	0/1:35,46:81:99:798,0,516
2L	22281765	.	TA	T	141.73	.	AC=1;AF=0.500;AN=2;BaseQRankSum=1.233;ClippingRankSum=0.000;DP=91;ExcessHet=3.0103;FS=8.944;MLEAC=1;MLEAF=0.500;MQ=32.50;MQRankSum=0.329;QD=1.57;ReadPosRankSum=-1.874;SOR=1.702	GT:AD:DP:GQ:PL	0/1:70,20:90:99:179,0,1352
2L	22282229	2L_22282229_SNP	T	C	1948.77	.	AC=2;AF=1.00;AN=2;DB;DP=75;ExcessHet=3.0103;FS=0.000;MLEAC=2;MLEAF=1.00;MQ=31.12;QD=26.33;SOR=0.864	GT:AD:DP:GQ:PL	1/1:0,74:74:99:1977,222,0
2L	22282436	.	T	G	586.77	.	AC=1;AF=0.500;AN=2;BaseQRankSum=-2.625;ClippingRankSum=0.000;DP=50;ExcessHet=3.0103;FS=8.668;MLEAC=1;MLEAF=0.500;MQ=29.91;MQRankSum=-0.330;QD=11.74;ReadPosRankSum=0.174;SOR=1.219	GT:AD:DP:GQ:PL	0/1:33,17:50:99:615,0,1314
2L	22282438	.	AT	A	577.73	.	AC=1;AF=0.500;AN=2;BaseQRankSum=0.487;ClippingRankSum=0.000;DP=49;ExcessHet=3.0103;FS=10.878;MLEAC=1;MLEAF=0.500;MQ=30.07;MQRankSum=-0.448;QD=11.79;ReadPosRankSum=-0.042;SOR=1.201	GT:AD:DP:GQ:PL	0/1:32,17:49:99:615,0,1314
2L	22282445	2L_22282445_SNP	C	T	615.77	.	AC=1;AF=0.500;AN=2;BaseQRankSum=-1.997;ClippingRankSum=0.000;DB;DP=48;ExcessHet=3.0103;FS=9.154;MLEAC=1;MLEAF=0.500;MQ=30.20;MQRankSum=-1.079;QD=12.83;ReadPosRankSum=0.427;SOR=1.018	GT:AD:DP:GQ:PL	0/1:32,16:48:99:644,0,1322
2L	22282467	2L_22282467_SNP	C	T	310.77	.	AC=1;AF=0.500;AN=2;BaseQRankSum=-0.850;ClippingRankSum=0.000;DB;DP=47;ExcessHet=3.0103;FS=12.036;MLEAC=1;MLEAF=0.500;MQ=30.21;MQRankSum=-0.971;QD=6.61;ReadPosRankSum=0.270;SOR=1.988	GT:AD:DP:GQ:PL	0/1:31,16:47:99:339,0,696
2L	22282482	2L_22282482_SNP	A	G	276.77	.	AC=1;AF=0.500;AN=2;BaseQRankSum=-2.697;ClippingRankSum=0.000;DB;DP=46;ExcessHet=3.0103;FS=12.375;MLEAC=1;MLEAF=0.500;MQ=30.01;MQRankSum=-1.273;QD=6.02;ReadPosRankSum=0.574;SOR=2.438	GT:AD:DP:GQ:PL	0/1:31,15:46:99:305,0,718
2L	22282502	.	GA	G	408.73	.	AC=1;AF=0.500;AN=2;BaseQRankSum=1.922;ClippingRankSum=0.000;DP=44;ExcessHet=3.0103;FS=25.612;MLEAC=1;MLEAF=0.500;MQ=30.24;MQRankSum=1.267;QD=9.97;ReadPosRankSum=1.016;SOR=0.299	GT:AD:DP:GQ:PL	0/1:15,26:41:99:446,0,450
2L	22282507	.	A	G	381.77	.	AC=1;AF=0.500;AN=2;BaseQRankSum=-3.322;ClippingRankSum=0.000;DP=43;ExcessHet=3.0103;FS=21.965;MLEAC=1;MLEAF=0.500;MQ=30.41;MQRankSum=-1.462;QD=8.88;ReadPosRankSum=-0.969;SOR=4.047	GT:AD:DP:GQ:PL	0/1:28,15:43:99:410,0,704
2L	22282538	2L_22282538_SNP	A	G	337.77	.	AC=1;AF=0.500;AN=2;BaseQRankSum=-0.073;ClippingRankSum=0.000;DB;DP=43;ExcessHet=3.0103;FS=25.224;MLEAC=1;MLEAF=0.500;MQ=31.75;MQRankSum=-2.081;QD=7.86;ReadPosRankSum=0.459;SOR=4.977	GT:AD:DP:GQ:PL	0/1:32,11:43:99:366,0,1250
2L	22282547	2L_22282547_SNP	G	T	427.77	.	AC=1;AF=0.500;AN=2;BaseQRankSum=-0.070;ClippingRankSum=0.000;DB;DP=42;ExcessHet=3.0103;FS=27.955;MLEAC=1;MLEAF=0.500;MQ=31.68;MQRankSum=-2.604;QD=10.18;ReadPosRankSum=-0.967;SOR=5.155	GT:AD:DP:GQ:PL	0/1:29,13:42:99:456,0,1193
2L	22282571	2L_22282571_SNP	G	A	440.77	.	AC=1;AF=0.500;AN=2;BaseQRankSum=-0.819;ClippingRankSum=0.000;DB;DP=47;ExcessHet=3.0103;FS=16.951;MLEAC=1;MLEAF=0.500;MQ=31.63;MQRankSum=-2.839;QD=9.38;ReadPosRankSum=-0.547;SOR=4.131	GT:AD:DP:GQ:PL	0/1:33,14:47:99:469,0,700
2L	22282575	.	A	AT	370.73	.	AC=1;AF=0.500;AN=2;BaseQRankSum=-0.554;ClippingRankSum=0.000;DP=47;ExcessHet=3.0103;FS=16.683;MLEAC=1;MLEAF=0.500;MQ=31.63;MQRankSum=-2.511;QD=7.89;ReadPosRankSum=-0.071;SOR=3.912	GT:AD:DP:GQ:PL	0/1:34,13:47:99:408,0,622
2L	22282634	2L_22282634_SNP	T	C	210.77	.	AC=1;AF=0.500;AN=2;BaseQRankSum=-1.904;ClippingRankSum=0.000;DB;DP=51;ExcessHet=3.0103;FS=19.715;MLEAC=1;MLEAF=0.500;MQ=33.21;MQRankSum=-3.559;QD=4.13;ReadPosRankSum=-0.011;SOR=4.213	GT:AD:DP:GQ:PL	0/1:40,11:51:99:239,0,953
2L	22282652	2L_22282652_SNP	G	A	145.77	.	AC=1;AF=0.500;AN=2;BaseQRankSum=-0.162;ClippingRankSum=0.000;DB;DP=47;ExcessHet=3.0103;FS=14.191;MLEAC=1;MLEAF=0.500;MQ=33.56;MQRankSum=-3.224;QD=3.10;ReadPosRankSum=0.114;SOR=3.729	GT:AD:DP:GQ:PL	0/1:39,8:47:99:174,0,939
2L	22283074	2L_22283074_SNP	T	A	1520.77	.	AC=2;AF=1.00;AN=2;DB;DP=56;ExcessHet=3.0103;FS=0.000;MLEAC=2;MLEAF=1.00;MQ=43.93;QD=27.16;SOR=1.009	GT:AD:DP:GQ:PL	1/1:0,56:56:99:1549,168,0
2L	22283158	2L_22283158_SNP	C	A	1492.77	.	AC=2;AF=1.00;AN=2;DB;DP=55;ExcessHet=3.0103;FS=0.000;MLEAC=2;MLEAF=1.00;MQ=42.75;QD=27.14;SOR=0.804	GT:AD:DP:GQ:PL	1/1:0,55:55:99:1521,165,0
2L	22283559	2L_22283559_SNP	C	T	546.77	.	AC=2;AF=1.00;AN=2;DB;DP=22;ExcessHet=3.0103;FS=0.000;MLEAC=2;MLEAF=1.00;MQ=42.34;QD=24.85;SOR=6.273	GT:AD:DP:GQ:PL	1/1:0,22:22:66:575,66,0
2L	22283570	2L_22283570_DEL	GC	G	672.73	.	AC=2;AF=1.00;AN=2;DB;DP=21;ExcessHet=3.0103;FS=0.000;MLEAC=2;MLEAF=1.00;MQ=42.25;QD=32.03;SOR=6.184	GT:AD:DP:GQ:PL	1/1:0,21:21:63:710,63,0
2L	22283766	.	C	T	46.77	.	AC=1;AF=0.500;AN=2;BaseQRankSum=1.036;ClippingRankSum=0.000;DP=6;ExcessHet=3.0103;FS=0.000;MLEAC=1;MLEAF=0.500;MQ=40.94;MQRankSum=1.036;QD=9.35;ReadPosRankSum=-0.524;SOR=0.446	GT:AD:DP:GQ:PL	0/1:3,2:5:75:75,0,144
2L	22283774	.	C	T	46.77	.	AC=1;AF=0.500;AN=2;BaseQRankSum=0.524;ClippingRankSum=0.000;DP=6;ExcessHet=3.0103;FS=0.000;MLEAC=1;MLEAF=0.500;MQ=40.94;MQRankSum=1.036;QD=9.35;ReadPosRankSum=-0.524;SOR=0.446	GT:AD:DP:GQ:PL	0/1:3,2:5:75:75,0,144
2L	22285372	2L_22285372_SNP	G	C	107.28	.	AC=2;AF=1.00;AN=2;DB;DP=3;ExcessHet=3.0103;FS=0.000;MLEAC=2;MLEAF=1.00;MQ=21.00;QD=29.64;SOR=2.833	GT:AD:DP:GQ:PL	1/1:0,3:3:9:135,9,0
2L	22285382	2L_22285382_SNP	T	C	107.28	.	AC=2;AF=1.00;AN=2;DB;DP=3;ExcessHet=3.0103;FS=0.000;MLEAC=2;MLEAF=1.00;MQ=21.00;QD=31.62;SOR=2.833	GT:AD:DP:GQ:PL	1/1:0,3:3:9:135,9,0
2L	22285392	2L_22285392_SNP	A	T	107.28	.	AC=2;AF=1.00;AN=2;DB;DP=3;ExcessHet=3.0103;FS=0.000;MLEAC=2;MLEAF=1.00;MQ=21.00;QD=26.92;SOR=2.833	GT:AD:DP:GQ:PL	1/1:0,3:3:9:135,9,0
2L	22285415	.	A	G	49.28	.	AC=2;AF=1.00;AN=2;DP=3;ExcessHet=3.0103;FS=0.000;MLEAC=2;MLEAF=1.00;MQ=21.00;QD=16.43;SOR=2.833	GT:AD:DP:GQ:PL	1/1:0,3:3:9:77,9,0
2L	22285447	.	G	A	36.90	.	AC=1;AF=0.500;AN=2;BaseQRankSum=0.674;ClippingRankSum=0.000;DP=4;ExcessHet=3.0103;FS=0.000;MLEAC=1;MLEAF=0.500;MQ=28.54;MQRankSum=-1.150;QD=9.23;ReadPosRankSum=1.150;SOR=1.609	GT:AD:DP:GQ:PL	0/1:1,3:4:15:65,0,15
2L	22285462	.	GTTGTTTTTCTTGCGCAAGTACAATTTTATCCC	G	85.73	.	AC=1;AF=0.500;AN=2;BaseQRankSum=-0.674;ClippingRankSum=0.000;DP=4;ExcessHet=3.0103;FS=0.000;MLEAC=1;MLEAF=0.500;MQ=28.54;MQRankSum=-1.150;QD=21.43;ReadPosRankSum=0.319;SOR=1.609	GT:AD:DP:GQ:PL	0/1:1,3:4:33:123,0,33
2L	22285527	.	C	T	33.77	.	AC=1;AF=0.500;AN=2;BaseQRankSum=0.431;ClippingRankSum=0.000;DP=3;ExcessHet=3.0103;FS=0.000;MLEAC=1;MLEAF=0.500;MQ=30.65;MQRankSum=-0.967;QD=11.26;SOR=1.179	GT:AD:DP:GQ:PL	0/1:1,2:3:36:62,0,36
2L	22285531	2L_22285531_SNP	T	C	33.77	.	AC=1;AF=0.500;AN=2;BaseQRankSum=0.000;ClippingRankSum=0.000;DB;DP=2;ExcessHet=3.0103;FS=0.000;MLEAC=1;MLEAF=0.500;MQ=34.47;MQRankSum=-0.674;QD=16.89;ReadPosRankSum=-0.674;SOR=0.693	GT:AD:DP:GQ:PL	0/1:1,1:2:36:62,0,36
2L	22287462	.	C	T	198.78	.	AC=2;AF=1.00;AN=2;DP=9;ExcessHet=3.0103;FS=0.000;MLEAC=2;MLEAF=1.00;MQ=44.00;QD=24.85;SOR=2.833	GT:AD:DP:GQ:PL	1/1:0,8:8:24:227,24,0
2L	22288594	2L_22288594_SNP	C	G	53.28	.	AC=2;AF=1.00;AN=2;DB;DP=3;ExcessHet=3.0103;FS=0.000;MLEAC=2;MLEAF=1.00;MQ=34.41;QD=17.76;SOR=2.833	GT:AD:DP:GQ:PL	1/1:0,3:3:9:81,9,0
2L	22288755	2L_22288755_SNP	C	G	55.77	.	AC=1;AF=0.500;AN=2;BaseQRankSum=0.000;ClippingRankSum=0.000;DB;DP=9;ExcessHet=3.0103;FS=0.000;MLEAC=1;MLEAF=0.500;MQ=41.27;MQRankSum=0.792;QD=6.97;ReadPosRankSum=0.272;SOR=1.981	GT:AD:DP:GQ:PL	0/1:4,4:8:84:84,0,86
2L	22289199	.	G	A	106.77	.	AC=1;AF=0.500;AN=2;BaseQRankSum=-1.342;ClippingRankSum=0.000;DP=35;ExcessHet=3.0103;FS=0.000;MLEAC=1;MLEAF=0.500;MQ=38.43;MQRankSum=2.368;QD=3.14;ReadPosRankSum=1.076;SOR=1.179	GT:AD:DP:GQ:PL	0/1:26,8:34:99:135,0,972
2L	22289201	.	C	CGTTCAGTT	565.73	.	AC=1;AF=0.500;AN=2;BaseQRankSum=-0.072;ClippingRankSum=0.000;DP=34;ExcessHet=3.0103;FS=6.495;MLEAC=1;MLEAF=0.500;MQ=38.26;MQRankSum=0.419;QD=18.86;ReadPosRankSum=0.677;SOR=0.046	GT:AD:DP:GQ:PL	0/1:14,16:30:99:603,0,578
2L	22290057	2L_22290057_SNP	A	G	385.77	.	AC=2;AF=1.00;AN=2;DB;DP=18;ExcessHet=3.0103;FS=0.000;MLEAC=2;MLEAF=1.00;MQ=42.68;QD=21.43;SOR=4.407	GT:AD:DP:GQ:PL	1/1:0,18:18:52:414,52,0
2L	22290299	2L_22290299_SNP	T	G	984.77	.	AC=2;AF=1.00;AN=2;DB;DP=41;ExcessHet=3.0103;FS=0.000;MLEAC=2;MLEAF=1.00;MQ=41.48;QD=25.25;SOR=0.968	GT:AD:DP:GQ:PL	1/1:0,39:39:99:1013,116,0
2L	22291088	2L_22291088_SNP	T	G	1043.77	.	AC=2;AF=1.00;AN=2;DB;DP=40;ExcessHet=3.0103;FS=0.000;MLEAC=2;MLEAF=1.00;MQ=39.75;QD=26.09;SOR=1.609	GT:AD:DP:GQ:PL	1/1:0,40:40:99:1072,119,0
2L	22291137	2L_22291137_SNP	T	A	406.77	.	AC=1;AF=0.500;AN=2;BaseQRankSum=-2.261;ClippingRankSum=0.000;DB;DP=47;ExcessHet=3.0103;FS=0.000;MLEAC=1;MLEAF=0.500;MQ=40.70;MQRankSum=0.236;QD=8.84;ReadPosRankSum=0.153;SOR=0.733	GT:AD:DP:GQ:PL	0/1:25,21:46:99:435,0,547
2L	22291244	2L_22291244_SNP	A	T	1530.77	.	AC=2;AF=1.00;AN=2;DB;DP=56;ExcessHet=3.0103;FS=0.000;MLEAC=2;MLEAF=1.00;MQ=42.92;QD=27.34;SOR=0.922	GT:AD:DP:GQ:PL	1/1:0,56:56:99:1559,168,0
2L	22292269	2L_22292269_SNP	T	C	778.77	.	AC=2;AF=1.00;AN=2;DB;DP=32;ExcessHet=3.0103;FS=0.000;MLEAC=2;MLEAF=1.00;MQ=34.28;QD=25.12;SOR=0.892	GT:AD:DP:GQ:PL	1/1:0,31:31:92:807,92,0
2L	22292405	2L_22292405_SNP	C	T	654.77	.	AC=1;AF=0.500;AN=2;BaseQRankSum=-1.114;ClippingRankSum=0.000;DB;DP=56;ExcessHet=3.0103;FS=0.000;MLEAC=1;MLEAF=0.500;MQ=37.23;MQRankSum=-1.779;QD=11.69;ReadPosRankSum=0.444;SOR=0.626	GT:AD:DP:GQ:PL	0/1:25,31:56:99:683,0,547
2L	22292673	.	C	T	500.77	.	AC=1;AF=0.500;AN=2;BaseQRankSum=1.706;ClippingRankSum=0.000;DP=54;ExcessHet=3.0103;FS=5.608;MLEAC=1;MLEAF=0.500;MQ=41.73;MQRankSum=-1.972;QD=9.27;ReadPosRankSum=0.484;SOR=0.970	GT:AD:DP:GQ:PL	0/1:29,25:54:99:529,0,603
2L	22293178	2L_22293178_SNP	G	A	1998.77	.	AC=2;AF=1.00;AN=2;DB;DP=46;ExcessHet=3.0103;FS=0.000;MLEAC=2;MLEAF=1.00;MQ=43.94;QD=28.22;SOR=0.693	GT:AD:DP:GQ:PL	1/1:0,46:46:99:2027,141,0
2L	22293186	2L_22293186_SNP	A	T	1981.77	.	AC=2;AF=1.00;AN=2;DB;DP=46;ExcessHet=3.0103;FS=0.000;MLEAC=2;MLEAF=1.00;MQ=43.94;QD=34.67;SOR=0.780	GT:AD:DP:GQ:PL	1/1:0,46:46:99:2010,141,0
2L	22293198	2L_22293198_SNP	T	A	1161.77	.	AC=2;AF=1.00;AN=2;DB;DP=43;ExcessHet=3.0103;FS=0.000;MLEAC=2;MLEAF=1.00;MQ=43.93;QD=27.02;SOR=0.739	GT:AD:DP:GQ:PL	1/1:0,43:43:99:1190,129,0
2L	22293209	2L_22293209_SNP	G	A	1182.77	.	AC=2;AF=1.00;AN=2;DB;DP=43;ExcessHet=3.0103;FS=0.000;MLEAC=2;MLEAF=1.00;MQ=43.93;QD=27.51;SOR=0.836	GT:AD:DP:GQ:PL	1/1:0,43:43:99:1211,129,0
2L	22293738	2L_22293738_SNP	G	T	1299.77	.	AC=2;AF=1.00;AN=2;DB;DP=49;ExcessHet=3.0103;FS=0.000;MLEAC=2;MLEAF=1.00;MQ=41.31;QD=27.65;SOR=1.514	GT:AD:DP:GQ:PL	1/1:0,47:47:99:1328,141,0
2L	22293837	2L_22293837_SNP	C	A	1263.77	.	AC=2;AF=1.00;AN=2;DB;DP=46;ExcessHet=3.0103;FS=0.000;MLEAC=2;MLEAF=1.00;MQ=41.17;QD=28.08;SOR=0.737	GT:AD:DP:GQ:PL	1/1:0,45:45:99:1292,135,0
2L	22293908	2L_22293908_SNP	A	G	1365.77	.	AC=2;AF=1.00;AN=2;BaseQRankSum=0.897;ClippingRankSum=0.000;DB;DP=52;ExcessHet=3.0103;FS=0.000;MLEAC=2;MLEAF=1.00;MQ=41.75;MQRankSum=1.170;QD=26.26;ReadPosRankSum=-0.333;SOR=0.403	GT:AD:DP:GQ:PL	1/1:1,51:52:99:1394,129,0
2L	22293921	2L_22293921_SNP	G	A	1413.77	.	AC=2;AF=1.00;AN=2;DB;DP=52;ExcessHet=3.0103;FS=0.000;MLEAC=2;MLEAF=1.00;MQ=41.69;QD=27.72;SOR=1.094	GT:AD:DP:GQ:PL	1/1:0,51:51:99:1442,153,0
2L	22294001	2L_22294001_SNP	G	T	1559.77	.	AC=2;AF=1.00;AN=2;DB;DP=56;ExcessHet=3.0103;FS=0.000;MLEAC=2;MLEAF=1.00;MQ=40.99;QD=27.85;SOR=1.009	GT:AD:DP:GQ:PL	1/1:0,56:56:99:1588,168,0
2L	22294214	2L_22294214_SNP	T	A	1139.77	.	AC=2;AF=1.00;AN=2;DB;DP=42;ExcessHet=3.0103;FS=0.000;MLEAC=2;MLEAF=1.00;MQ=41.97;QD=27.80;SOR=0.843	GT:AD:DP:GQ:PL	1/1:0,41:41:99:1168,123,0
2L	22294273	2L_22294273_SNP	A	C	1184.77	.	AC=2;AF=1.00;AN=2;DB;DP=45;ExcessHet=3.0103;FS=0.000;MLEAC=2;MLEAF=1.00;MQ=42.16;QD=26.33;SOR=1.559	GT:AD:DP:GQ:PL	1/1:0,45:45:99:1213,134,0
2L	22294328	.	C	T	606.77	.	AC=1;AF=0.500;AN=2;BaseQRankSum=0.688;ClippingRankSum=0.000;DP=49;ExcessHet=3.0103;FS=2.617;MLEAC=1;MLEAF=0.500;MQ=42.46;MQRankSum=-0.967;QD=12.38;ReadPosRankSum=0.663;SOR=1.179	GT:AD:DP:GQ:PL	0/1:21,28:49:99:635,0,433
2L	22294406	.	ATGCTGGTTCTGCGTGAGCCGACAGATAACAAATAT	A	1312.73	.	AC=2;AF=1.00;AN=2;DP=30;ExcessHet=3.0103;FS=0.000;MLEAC=2;MLEAF=1.00;MQ=42.17;QD=28.09;SOR=1.143	GT:AD:DP:GQ:PL	1/1:0,30:30:90:1350,90,0
2L	22294465	.	T	G	280.77	.	AC=1;AF=0.500;AN=2;BaseQRankSum=-1.255;ClippingRankSum=0.000;DP=27;ExcessHet=3.0103;FS=1.507;MLEAC=1;MLEAF=0.500;MQ=41.96;MQRankSum=0.190;QD=10.40;ReadPosRankSum=2.189;SOR=1.112	GT:AD:DP:GQ:PL	0/1:12,15:27:99:309,0,234
2L	22294486	2L_22294486_SNP	A	T	872.77	.	AC=2;AF=1.00;AN=2;DB;DP=26;ExcessHet=3.0103;FS=0.000;MLEAC=2;MLEAF=1.00;MQ=42.04;QD=33.57;SOR=0.846	GT:AD:DP:GQ:PL	1/1:0,26:26:78:901,78,0
2L	22294540	2L_22294540_SNP	A	C	1160.77	.	AC=2;AF=1.00;AN=2;BaseQRankSum=1.795;ClippingRankSum=0.000;DB;DP=45;ExcessHet=3.0103;FS=4.491;MLEAC=2;MLEAF=1.00;MQ=43.42;MQRankSum=-0.282;QD=25.79;ReadPosRankSum=1.429;SOR=1.326	GT:AD:DP:GQ:PL	1/1:1,44:45:99:1189,125,0
2L	22294893	2L_22294893_SNP	T	C	1248.77	.	AC=2;AF=1.00;AN=2;DB;DP=50;ExcessHet=3.0103;FS=0.000;MLEAC=2;MLEAF=1.00;MQ=43.68;QD=26.57;SOR=1.132	GT:AD:DP:GQ:PL	1/1:0,47:47:99:1277,141,0
2L	22295158	2L_22295158_SNP	C	T	2003.77	.	AC=2;AF=1.00;AN=2;DB;DP=46;ExcessHet=3.0103;FS=0.000;MLEAC=2;MLEAF=1.00;MQ=43.87;QD=32.24;SOR=0.780	GT:AD:DP:GQ:PL	1/1:0,46:46:99:2032,138,0
2L	22295160	2L_22295160_SNP	T	A	2003.77	.	AC=2;AF=1.00;AN=2;DB;DP=44;ExcessHet=3.0103;FS=0.000;MLEAC=2;MLEAF=1.00;MQ=43.87;QD=32.57;SOR=0.784	GT:AD:DP:GQ:PL	1/1:0,44:44:99:2032,138,0
2L	22295203	2L_22295203_SNP	A	G	592.77	.	AC=1;AF=0.500;AN=2;BaseQRankSum=2.080;ClippingRankSum=0.000;DB;DP=50;ExcessHet=3.0103;FS=2.465;MLEAC=1;MLEAF=0.500;MQ=44.00;MQRankSum=0.000;QD=11.86;ReadPosRankSum=1.121;SOR=1.143	GT:AD:DP:GQ:PL	0/1:22,28:50:99:621,0,440
2L	22295886	2L_22295886_SNP	T	A	1694.77	.	AC=2;AF=1.00;AN=2;DB;DP=63;ExcessHet=3.0103;FS=0.000;MLEAC=2;MLEAF=1.00;MQ=41.92;QD=26.90;SOR=0.724	GT:AD:DP:GQ:PL	1/1:0,63:63:99:1723,189,0
2L	22296085	2L_22296085_SNP	C	A	1352.77	.	AC=2;AF=1.00;AN=2;DB;DP=51;ExcessHet=3.0103;FS=0.000;MLEAC=2;MLEAF=1.00;MQ=39.99;QD=27.06;SOR=1.157	GT:AD:DP:GQ:PL	1/1:0,50:50:99:1381,150,0
2L	22296158	2L_22296158_SNP	A	T	1933.77	.	AC=2;AF=1.00;AN=2;DB;DP=44;ExcessHet=3.0103;FS=0.000;MLEAC=2;MLEAF=1.00;MQ=39.62;QD=32.51;SOR=1.508	GT:AD:DP:GQ:PL	1/1:0,44:44:99:1962,138,0
2L	22296165	2L_22296165_SNP	T	C	1875.77	.	AC=2;AF=1.00;AN=2;DB;DP=44;ExcessHet=3.0103;FS=0.000;MLEAC=2;MLEAF=1.00;MQ=39.62;QD=27.70;SOR=1.508	GT:AD:DP:GQ:PL	1/1:0,44:44:99:1904,132,0
2L	22296231	2L_22296231_SNP	T	A	1045.77	.	AC=2;AF=1.00;AN=2;DB;DP=40;ExcessHet=3.0103;FS=0.000;MLEAC=2;MLEAF=1.00;MQ=38.88;QD=26.14;SOR=0.902	GT:AD:DP:GQ:PL	1/1:0,40:40:99:1074,119,0
2L	22296323	.	GA	G	784.73	.	AC=2;AF=1.00;AN=2;DP=38;ExcessHet=3.0103;FS=0.000;MLEAC=2;MLEAF=1.00;MQ=37.57;QD=21.80;SOR=0.927	GT:AD:DP:GQ:PL	1/1:0,36:36:99:822,108,0
2L	22296617	2L_22296617_DEL	CTAG	C	751.73	.	AC=1;AF=0.500;AN=2;BaseQRankSum=0.393;ClippingRankSum=0.000;DB;DP=38;ExcessHet=3.0103;FS=1.273;MLEAC=1;MLEAF=0.500;MQ=36.58;MQRankSum=-1.281;QD=20.32;ReadPosRankSum=0.111;SOR=0.811	GT:AD:DP:GQ:PL	0/1:17,20:37:99:789,0,791
2L	22296750	2L_22296750_SNP	A	G	884.77	.	AC=2;AF=1.00;AN=2;DB;DP=34;ExcessHet=3.0103;FS=0.000;MLEAC=2;MLEAF=1.00;MQ=35.06;QD=26.02;SOR=1.609	GT:AD:DP:GQ:PL	1/1:0,34:34:99:913,102,0
2L	22296784	2L_22296784_SNP	A	G	1572.77	.	AC=2;AF=1.00;AN=2;DB;DP=36;ExcessHet=3.0103;FS=0.000;MLEAC=2;MLEAF=1.00;MQ=34.62;QD=30.41;SOR=1.547	GT:AD:DP:GQ:PL	1/1:0,36:36:99:1601,111,0
2L	22296786	2L_22296786_SNP	G	A	1572.77	.	AC=2;AF=1.00;AN=2;DB;DP=36;ExcessHet=3.0103;FS=0.000;MLEAC=2;MLEAF=1.00;MQ=34.65;QD=30.45;SOR=1.547	GT:AD:DP:GQ:PL	1/1:0,36:36:99:1601,111,0
2L	22296813	2L_22296813_SNP	T	A	866.77	.	AC=2;AF=1.00;AN=2;DB;DP=32;ExcessHet=3.0103;FS=0.000;MLEAC=2;MLEAF=1.00;MQ=34.05;QD=27.09;SOR=1.284	GT:AD:DP:GQ:PL	1/1:0,32:32:96:895,96,0
2L	22296944	.	ATATTTTATTATTATTTATTATTTTAT	A	772.73	.	AC=2;AF=1.00;AN=2;DP=17;ExcessHet=3.0103;FS=0.000;MLEAC=2;MLEAF=1.00;MQ=33.99;QD=27.16;SOR=0.941	GT:AD:DP:GQ:PL	1/1:0,16:16:54:810,54,0
2L	22296972	.	GCTTAATATTATATAATATAATATATTATATTATATAAATATTTTATAT	G	907.73	.	AC=2;AF=1.00;AN=2;DP=19;ExcessHet=3.0103;FS=0.000;MLEAC=2;MLEAF=1.00;MQ=34.38;QD=31.16;SOR=1.179	GT:AD:DP:GQ:PL	1/1:0,18:18:63:945,63,0
2L	22297027	.	T	C	961.77	.	AC=2;AF=1.00;AN=2;DP=23;ExcessHet=3.0103;FS=0.000;MLEAC=2;MLEAF=1.00;MQ=33.31;QD=29.63;SOR=1.085	GT:AD:DP:GQ:PL	1/1:0,22:22:66:990,66,0
2L	22297041	2L_22297041_SNP	A	T	716.77	.	AC=2;AF=1.00;AN=2;DB;DP=19;ExcessHet=3.0103;FS=0.000;MLEAC=2;MLEAF=1.00;MQ=32.21;QD=25.53;SOR=1.863	GT:AD:DP:GQ:PL	1/1:0,18:18:55:745,55,0
2L	22297166	2L_22297166_SNP	G	T	1254.77	.	AC=2;AF=1.00;AN=2;DB;DP=46;ExcessHet=3.0103;FS=0.000;MLEAC=2;MLEAF=1.00;MQ=34.17;QD=27.28;SOR=1.765	GT:AD:DP:GQ:PL	1/1:0,46:46:99:1283,138,0
2L	22297310	.	T	C	358.77	.	AC=1;AF=0.500;AN=2;BaseQRankSum=-0.180;ClippingRankSum=0.000;DP=51;ExcessHet=3.0103;FS=5.973;MLEAC=1;MLEAF=0.500;MQ=36.04;MQRankSum=-1.028;QD=7.03;ReadPosRankSum=1.000;SOR=1.457	GT:AD:DP:GQ:PL	0/1:30,21:51:99:387,0,653
2L	22297455	2L_22297455_SNP	C	A	1811.77	.	AC=2;AF=1.00;AN=2;BaseQRankSum=1.725;ClippingRankSum=0.000;DB;DP=69;ExcessHet=3.0103;FS=3.274;MLEAC=2;MLEAF=1.00;MQ=36.96;MQRankSum=1.026;QD=26.64;ReadPosRankSum=-0.469;SOR=0.462	GT:AD:DP:GQ:PL	1/1:1,67:68:99:1840,193,0
2L	22297567	2L_22297567_SNP	C	G	1521.77	.	AC=2;AF=1.00;AN=2;DB;DP=57;ExcessHet=3.0103;FS=0.000;MLEAC=2;MLEAF=1.00;MQ=38.66;QD=26.70;SOR=0.960	GT:AD:DP:GQ:PL	1/1:0,57:57:99:1550,171,0
2L	22297723	2L_22297723_SNP	G	C	1961.77	.	AC=2;AF=1.00;AN=2;DB;DP=75;ExcessHet=3.0103;FS=0.000;MLEAC=2;MLEAF=1.00;MQ=41.28;QD=26.16;SOR=0.774	GT:AD:DP:GQ:PL	1/1:0,75:75:99:1990,222,0
2L	22297776	2L_22297776_SNP	G	A	1926.77	.	AC=2;AF=1.00;AN=2;DB;DP=70;ExcessHet=3.0103;FS=0.000;MLEAC=2;MLEAF=1.00;MQ=42.01;QD=27.53;SOR=0.941	GT:AD:DP:GQ:PL	1/1:0,70:70:99:1955,210,0
2L	22297859	2L_22297859_SNP	T	A	1815.77	.	AC=2;AF=1.00;AN=2;DB;DP=66;ExcessHet=3.0103;FS=0.000;MLEAC=2;MLEAF=1.00;MQ=43.26;QD=27.51;SOR=0.693	GT:AD:DP:GQ:PL	1/1:0,66:66:99:1844,198,0
2L	22298005	2L_22298005_SNP	T	A	1885.77	.	AC=2;AF=1.00;AN=2;DB;DP=69;ExcessHet=3.0103;FS=0.000;MLEAC=2;MLEAF=1.00;MQ=43.64;QD=27.33;SOR=0.910	GT:AD:DP:GQ:PL	1/1:0,69:69:99:1914,207,0
2L	22298405	.	CA	C	658.73	.	AC=2;AF=1.00;AN=2;DP=39;ExcessHet=3.0103;FS=0.000;MLEAC=2;MLEAF=1.00;MQ=42.31;QD=18.30;SOR=0.957	GT:AD:DP:GQ:PL	1/1:0,36:36:99:696,105,0
2L	22298477	2L_22298477_SNP	T	C	965.77	.	AC=2;AF=1.00;AN=2;DB;DP=36;ExcessHet=3.0103;FS=0.000;MLEAC=2;MLEAF=1.00;MQ=36.98;QD=26.83;SOR=0.804	GT:AD:DP:GQ:PL	1/1:0,36:36:99:994,108,0
2L	22298579	2L_22298579_SNP	G	A	822.77	.	AC=2;AF=1.00;AN=2;DB;DP=33;ExcessHet=3.0103;FS=0.000;MLEAC=2;MLEAF=1.00;MQ=36.50;QD=26.54;SOR=1.044	GT:AD:DP:GQ:PL	1/1:0,31:31:93:851,93,0
2L	22298599	2L_22298599_SNP	G	A	382.77	.	AC=1;AF=0.500;AN=2;BaseQRankSum=0.755;ClippingRankSum=0.000;DB;DP=28;ExcessHet=3.0103;FS=6.066;MLEAC=1;MLEAF=0.500;MQ=38.01;MQRankSum=-0.162;QD=13.67;ReadPosRankSum=-0.599;SOR=0.154	GT:AD:DP:GQ:PL	0/1:10,18:28:99:411,0,176
2L	22298706	.	ATATCATATC	A	942.73	.	AC=2;AF=1.00;AN=2;BaseQRankSum=-1.671;ClippingRankSum=0.000;DP=24;ExcessHet=3.0103;FS=0.000;MLEAC=2;MLEAF=1.00;MQ=35.81;MQRankSum=-0.921;QD=31.53;SOR=0.299	GT:AD:DP:GQ:PL	1/1:1,22:23:61:980,61,0
2L	22298716	.	A	G	951.77	.	AC=2;AF=1.00;AN=2;BaseQRankSum=-1.708;ClippingRankSum=0.000;DP=23;ExcessHet=3.0103;FS=0.000;MLEAC=2;MLEAF=1.00;MQ=35.41;MQRankSum=-0.921;QD=32.83;ReadPosRankSum=1.433;SOR=0.299	GT:AD:DP:GQ:PL	1/1:1,22:23:61:980,61,0
2L	22298745	2L_22298745_SNP	C	A	767.77	.	AC=2;AF=1.00;AN=2;DB;DP=30;ExcessHet=3.0103;FS=0.000;MLEAC=2;MLEAF=1.00;MQ=36.00;QD=26.47;SOR=1.460	GT:AD:DP:GQ:PL	1/1:0,29:29:87:796,87,0
2L	22298825	.	TAAG	T	1292.73	.	AC=2;AF=1.00;AN=2;DP=32;ExcessHet=3.0103;FS=0.000;MLEAC=2;MLEAF=1.00;MQ=39.79;QD=27.38;SOR=2.019	GT:AD:DP:GQ:PL	1/1:0,30:30:90:1330,90,0
2L	22298871	2L_22298871_SNP	A	T	875.77	.	AC=2;AF=1.00;AN=2;DB;DP=33;ExcessHet=3.0103;FS=0.000;MLEAC=2;MLEAF=1.00;MQ=38.85;QD=26.54;SOR=1.751	GT:AD:DP:GQ:PL	1/1:0,33:33:99:904,99,0
2L	22298978	2L_22298978_SNP	A	C	1371.77	.	AC=2;AF=1.00;AN=2;DB;DP=52;ExcessHet=3.0103;FS=0.000;MLEAC=2;MLEAF=1.00;MQ=40.32;QD=26.38;SOR=0.770	GT:AD:DP:GQ:PL	1/1:0,52:52:99:1400,156,0
2L	22299225	2L_22299225_SNP	T	A	1564.77	.	AC=2;AF=1.00;AN=2;DB;DP=59;ExcessHet=3.0103;FS=0.000;MLEAC=2;MLEAF=1.00;MQ=43.10;QD=27.94;SOR=0.765	GT:AD:DP:GQ:PL	1/1:0,56:56:99:1593,168,0
2L	22299264	2L_22299264_SNP	G	C	1470.77	.	AC=2;AF=1.00;AN=2;DB;DP=56;ExcessHet=3.0103;FS=0.000;MLEAC=2;MLEAF=1.00;MQ=43.11;QD=27.24;SOR=0.693	GT:AD:DP:GQ:PL	1/1:0,54:54:99:1499,161,0
2L	22299412	2L_22299412_SNP	T	C	1189.77	.	AC=2;AF=1.00;AN=2;DB;DP=47;ExcessHet=3.0103;FS=0.000;MLEAC=2;MLEAF=1.00;MQ=43.17;QD=25.86;SOR=0.874	GT:AD:DP:GQ:PL	1/1:0,46:46:99:1218,138,0
2L	22299807	2L_22299807_SNP	G	A	927.77	.	AC=2;AF=1.00;AN=2;DB;DP=35;ExcessHet=3.0103;FS=0.000;MLEAC=2;MLEAF=1.00;MQ=39.57;QD=26.51;SOR=1.675	GT:AD:DP:GQ:PL	1/1:0,35:35:99:956,105,0
2L	22299890	2L_22299890_SNP	C	T	976.77	.	AC=2;AF=1.00;AN=2;DB;DP=36;ExcessHet=3.0103;FS=0.000;MLEAC=2;MLEAF=1.00;MQ=38.65;QD=27.13;SOR=0.804	GT:AD:DP:GQ:PL	1/1:0,36:36:99:1005,108,0
2L	22299909	2L_22299909_SNP	G	A	1033.77	.	AC=2;AF=1.00;AN=2;DB;DP=40;ExcessHet=3.0103;FS=0.000;MLEAC=2;MLEAF=1.00;MQ=37.97;QD=25.84;SOR=0.793	GT:AD:DP:GQ:PL	1/1:0,40:40:99:1062,119,0
2L	22299948	2L_22299948_SNP	C	T	1236.77	.	AC=2;AF=1.00;AN=2;DB;DP=48;ExcessHet=3.0103;FS=0.000;MLEAC=2;MLEAF=1.00;MQ=38.24;QD=26.31;SOR=1.132	GT:AD:DP:GQ:PL	1/1:0,47:47:99:1265,141,0
2L	22300091	2L_22300091_SNP	A	G	1223.77	.	AC=2;AF=1.00;AN=2;DB;DP=49;ExcessHet=3.0103;FS=0.000;MLEAC=2;MLEAF=1.00;MQ=42.48;QD=26.60;SOR=0.874	GT:AD:DP:GQ:PL	1/1:0,46:46:99:1252,138,0
2L	22300224	2L_22300224_SNP	T	C	1354.77	.	AC=2;AF=1.00;AN=2;DB;DP=51;ExcessHet=3.0103;FS=0.000;MLEAC=2;MLEAF=1.00;MQ=41.24;QD=26.56;SOR=0.900	GT:AD:DP:GQ:PL	1/1:0,51:51:99:1383,153,0
2L	22300257	2L_22300257_SNP	G	A	1145.77	.	AC=2;AF=1.00;AN=2;DB;DP=45;ExcessHet=3.0103;FS=0.000;MLEAC=2;MLEAF=1.00;MQ=40.13;QD=25.46;SOR=0.737	GT:AD:DP:GQ:PL	1/1:0,45:45:99:1174,134,0
2L	22300369	.	T	A	1231.77	.	AC=2;AF=1.00;AN=2;DP=28;ExcessHet=3.0103;FS=0.000;MLEAC=2;MLEAF=1.00;MQ=41.49;QD=30.76;SOR=3.767	GT:AD:DP:GQ:PL	1/1:0,28:28:84:1260,84,0
2L	22300370	2L_22300370_SNP	A	C	1231.77	.	AC=2;AF=1.00;AN=2;DB;DP=28;ExcessHet=3.0103;FS=0.000;MLEAC=2;MLEAF=1.00;MQ=41.49;QD=34.34;SOR=3.767	GT:AD:DP:GQ:PL	1/1:0,28:28:84:1260,84,0
2L	22300378	2L_22300378_SNP	T	C	1223.77	.	AC=2;AF=1.00;AN=2;DB;DP=26;ExcessHet=3.0103;FS=0.000;MLEAC=2;MLEAF=1.00;MQ=41.98;QD=28.04;SOR=4.255	GT:AD:DP:GQ:PL	1/1:0,26:26:84:1252,84,0
2L	22300386	.	T	TG	1157.73	.	AC=2;AF=1.00;AN=2;DP=26;ExcessHet=3.0103;FS=0.000;MLEAC=2;MLEAF=1.00;MQ=42.76;QD=27.76;SOR=5.136	GT:AD:DP:GQ:PL	1/1:0,26:26:81:1195,81,0
2L	22300414	.	T	C	514.77	.	AC=2;AF=1.00;AN=2;DP=21;ExcessHet=3.0103;FS=0.000;MLEAC=2;MLEAF=1.00;MQ=44.00;QD=24.51;SOR=6.184	GT:AD:DP:GQ:PL	1/1:0,21:21:63:543,63,0
2L	22300484	.	T	G	556.77	.	AC=2;AF=1.00;AN=2;DP=13;ExcessHet=3.0103;FS=0.000;MLEAC=2;MLEAF=1.00;MQ=38.79;QD=31.94;SOR=5.283	GT:AD:DP:GQ:PL	1/1:0,13:13:39:585,39,0
2L	22300485	.	G	A	556.77	.	AC=2;AF=1.00;AN=2;DP=13;ExcessHet=3.0103;FS=0.000;MLEAC=2;MLEAF=1.00;MQ=38.79;QD=25.98;SOR=5.283	GT:AD:DP:GQ:PL	1/1:0,13:13:39:585,39,0
2L	22300491	.	T	A	556.77	.	AC=2;AF=1.00;AN=2;DP=13;ExcessHet=3.0103;FS=0.000;MLEAC=2;MLEAF=1.00;MQ=38.79;QD=27.90;SOR=5.283	GT:AD:DP:GQ:PL	1/1:0,13:13:39:585,39,0
2L	22300500	.	C	T	511.77	.	AC=2;AF=1.00;AN=2;DP=12;ExcessHet=3.0103;FS=0.000;MLEAC=2;MLEAF=1.00;MQ=36.87;QD=26.25;SOR=5.136	GT:AD:DP:GQ:PL	1/1:0,12:12:36:540,36,0
2L	22300505	.	G	T	466.77	.	AC=2;AF=1.00;AN=2;DP=11;ExcessHet=3.0103;FS=0.000;MLEAC=2;MLEAF=1.00;MQ=36.15;QD=28.19;SOR=4.977	GT:AD:DP:GQ:PL	1/1:0,11:11:33:495,33,0
2L	22300508	.	G	T	421.77	.	AC=2;AF=1.00;AN=2;DP=10;ExcessHet=3.0103;FS=0.000;MLEAC=2;MLEAF=1.00;MQ=35.27;QD=34.99;SOR=4.804	GT:AD:DP:GQ:PL	1/1:0,10:10:30:450,30,0
2L	22301903	.	A	T	48.74	.	AC=2;AF=1.00;AN=2;DP=2;ExcessHet=3.0103;FS=0.000;MLEAC=2;MLEAF=1.00;MQ=35.11;QD=24.37;SOR=2.303	GT:AD:DP:GQ:PL	1/1:0,2:2:6:76,6,0
2L	22302242	.	T	TGAG	143	.	AC=2;AF=1.00;AN=2;DP=4;ExcessHet=3.0103;FS=0.000;MLEAC=2;MLEAF=1.00;MQ=33.71;QD=31.96;SOR=0.693	GT:AD:DP:GQ:PL	1/1:0,4:4:12:180,12,0
2L	22302246	.	T	TGACACGGTTAAAAATAAATTAGAGAAA	143	.	AC=2;AF=1.00;AN=2;DP=4;ExcessHet=3.0103;FS=0.000;MLEAC=2;MLEAF=1.00;MQ=33.71;QD=29.24;SOR=0.693	GT:AD:DP:GQ:PL	1/1:0,4:4:12:180,12,0
2L	22302269	.	C	A	152.03	.	AC=2;AF=1.00;AN=2;DP=4;ExcessHet=3.0103;FS=0.000;MLEAC=2;MLEAF=1.00;MQ=33.71;QD=31.28;SOR=0.693	GT:AD:DP:GQ:PL	1/1:0,4:4:12:180,12,0
2L	22302272	.	C	T	152.03	.	AC=2;AF=1.00;AN=2;DP=4;ExcessHet=3.0103;FS=0.000;MLEAC=2;MLEAF=1.00;MQ=33.71;QD=26.93;SOR=0.693	GT:AD:DP:GQ:PL	1/1:0,4:4:12:180,12,0
2L	22302326	2L_22302326_SNP	A	T	59.28	.	AC=2;AF=1.00;AN=2;DB;DP=3;ExcessHet=3.0103;FS=0.000;MLEAC=2;MLEAF=1.00;MQ=32.91;QD=19.76;SOR=1.179	GT:AD:DP:GQ:PL	1/1:0,3:3:9:87,9,0
2L	22303020	.	T	G	62.74	.	AC=2;AF=1.00;AN=2;DP=2;ExcessHet=3.0103;FS=0.000;MLEAC=2;MLEAF=1.00;MQ=41.00;QD=31.37;SOR=0.693	GT:AD:DP:GQ:PL	1/1:0,2:2:6:90,6,0
2L	22303023	.	A	G	62.74	.	AC=2;AF=1.00;AN=2;DP=2;ExcessHet=3.0103;FS=0.000;MLEAC=2;MLEAF=1.00;MQ=41.00;QD=31.37;SOR=0.693	GT:AD:DP:GQ:PL	1/1:0,2:2:6:90,6,0
2L	22303030	.	C	T	62.74	.	AC=2;AF=1.00;AN=2;DP=2;ExcessHet=3.0103;FS=0.000;MLEAC=2;MLEAF=1.00;MQ=41.00;QD=31.37;SOR=0.693	GT:AD:DP:GQ:PL	1/1:0,2:2:6:90,6,0
2L	22304018	.	A	G	45.74	.	AC=2;AF=1.00;AN=2;DP=2;ExcessHet=3.0103;FS=0.000;MLEAC=2;MLEAF=1.00;MQ=40.20;QD=22.87;SOR=2.303	GT:AD:DP:GQ:PL	1/1:0,2:2:6:73,6,0
2L	22304520	.	A	G	1162.77	.	AC=2;AF=1.00;AN=2;DP=45;ExcessHet=3.0103;FS=0.000;MLEAC=2;MLEAF=1.00;MQ=42.44;QD=25.84;SOR=1.414	GT:AD:DP:GQ:PL	1/1:0,45:45:99:1191,133,0
2L	22304685	2L_22304685_SNP	G	T	1187.77	.	AC=2;AF=1.00;AN=2;DB;DP=43;ExcessHet=3.0103;FS=0.000;MLEAC=2;MLEAF=1.00;MQ=42.17;QD=27.62;SOR=1.055	GT:AD:DP:GQ:PL	1/1:0,43:43:99:1216,129,0
2L	22304980	2L_22304980_SNP	T	C	1473.77	.	AC=2;AF=1.00;AN=2;DB;DP=58;ExcessHet=3.0103;FS=0.000;MLEAC=2;MLEAF=1.00;MQ=35.24;QD=25.86;SOR=0.960	GT:AD:DP:GQ:PL	1/1:0,57:57:99:1502,170,0
2L	22304992	2L_22304992_SNP	A	C	1481.77	.	AC=2;AF=1.00;AN=2;DB;DP=58;ExcessHet=3.0103;FS=0.000;MLEAC=2;MLEAF=1.00;MQ=35.27;QD=26.00;SOR=0.960	GT:AD:DP:GQ:PL	1/1:0,57:57:99:1510,170,0
2L	22305290	2L_22305290_SNP	T	A	1303.77	.	AC=2;AF=1.00;AN=2;DB;DP=49;ExcessHet=3.0103;FS=0.000;MLEAC=2;MLEAF=1.00;MQ=28.58;QD=26.61;SOR=1.007	GT:AD:DP:GQ:PL	1/1:0,49:49:99:1332,147,0
2L	22305324	.	C	CTT	939.73	.	AC=1;AF=0.500;AN=2;BaseQRankSum=-1.386;ClippingRankSum=0.000;DP=49;ExcessHet=3.0103;FS=0.000;MLEAC=1;MLEAF=0.500;MQ=29.79;MQRankSum=-4.280;QD=19.58;ReadPosRankSum=-2.620;SOR=0.861	GT:AD:DP:GQ:PL	0/1:24,24:48:99:977,0,915
2L	22305327	.	A	AAATTAAGAGTTGGGCTCTTT	1246.73	.	AC=1;AF=0.500;AN=2;BaseQRankSum=-0.390;ClippingRankSum=0.000;DP=49;ExcessHet=3.0103;FS=1.101;MLEAC=1;MLEAF=0.500;MQ=29.79;MQRankSum=-4.382;QD=25.44;ReadPosRankSum=-3.031;SOR=0.938	GT:AD:DP:GQ:PL	0/1:24,25:49:99:1284,0,887
2L	22305449	2L_22305449_SNP	T	A	743.77	.	AC=1;AF=0.500;AN=2;BaseQRankSum=1.606;ClippingRankSum=0.000;DB;DP=70;ExcessHet=3.0103;FS=0.000;MLEAC=1;MLEAF=0.500;MQ=31.12;MQRankSum=-4.503;QD=10.63;ReadPosRankSum=-1.783;SOR=0.780	GT:AD:DP:GQ:PL	0/1:34,36:70:99:772,0,729
2L	22305470	.	T	TA	1118.73	.	AC=1;AF=0.500;AN=2;BaseQRankSum=0.314;ClippingRankSum=0.000;DP=66;ExcessHet=3.0103;FS=2.089;MLEAC=1;MLEAF=0.500;MQ=31.46;MQRankSum=-4.853;QD=17.21;ReadPosRankSum=-1.123;SOR=0.463	GT:AD:DP:GQ:PL	0/1:34,31:65:99:1156,0,1307
2L	22305473	.	T	TAAATA	1170.73	.	AC=1;AF=0.500;AN=2;BaseQRankSum=-1.093;ClippingRankSum=0.000;DP=64;ExcessHet=3.0103;FS=3.501;MLEAC=1;MLEAF=0.500;MQ=31.50;MQRankSum=-4.636;QD=18.29;ReadPosRankSum=-0.533;SOR=0.360	GT:AD:DP:GQ:PL	0/1:35,29:64:99:1208,0,1325
2L	22305484	2L_22305484_SNP	A	G	1650.77	.	AC=2;AF=1.00;AN=2;DB;DP=64;ExcessHet=3.0103;FS=0.000;MLEAC=2;MLEAF=1.00;MQ=31.68;QD=25.79;SOR=1.127	GT:AD:DP:GQ:PL	1/1:0,64:64:99:1679,190,0
2L	22305530	2L_22305530_SNP	T	A	1776.77	.	AC=2;AF=1.00;AN=2;DB;DP=65;ExcessHet=3.0103;FS=0.000;MLEAC=2;MLEAF=1.00;MQ=32.05;QD=27.33;SOR=0.787	GT:AD:DP:GQ:PL	1/1:0,65:65:99:1805,195,0
2L	22305545	2L_22305545_SNP	A	C	1698.77	.	AC=2;AF=1.00;AN=2;DB;DP=66;ExcessHet=3.0103;FS=0.000;MLEAC=2;MLEAF=1.00;MQ=33.09;QD=25.74;SOR=0.754	GT:AD:DP:GQ:PL	1/1:0,66:66:99:1727,196,0
2L	22305747	2L_22305747_SNP	C	A	1520.77	.	AC=2;AF=1.00;AN=2;DB;DP=56;ExcessHet=3.0103;FS=0.000;MLEAC=2;MLEAF=1.00;MQ=38.40;QD=27.16;SOR=1.302	GT:AD:DP:GQ:PL	1/1:0,56:56:99:1549,168,0
2L	22306115	2L_22306115_SNP	C	T	692.77	.	AC=1;AF=0.500;AN=2;BaseQRankSum=1.208;ClippingRankSum=0.000;DB;DP=49;ExcessHet=3.0103;FS=6.083;MLEAC=1;MLEAF=0.500;MQ=36.58;MQRankSum=-0.406;QD=14.14;ReadPosRankSum=-0.061;SOR=1.617	GT:AD:DP:GQ:PL	0/1:29,20:49:99:721,0,1132
2L	22306125	2L_22306125_SNP	C	T	673.77	.	AC=1;AF=0.500;AN=2;BaseQRankSum=0.878;ClippingRankSum=0.000;DB;DP=48;ExcessHet=3.0103;FS=8.331;MLEAC=1;MLEAF=0.500;MQ=36.55;MQRankSum=-0.690;QD=14.04;ReadPosRankSum=-0.496;SOR=1.871	GT:AD:DP:GQ:PL	0/1:29,19:48:99:702,0,1134
2L	22306197	2L_22306197_SNP	A	C	698.77	.	AC=1;AF=0.500;AN=2;BaseQRankSum=-3.402;ClippingRankSum=0.000;DB;DP=49;ExcessHet=3.0103;FS=1.186;MLEAC=1;MLEAF=0.500;MQ=35.17;MQRankSum=-0.838;QD=14.26;ReadPosRankSum=-0.916;SOR=1.041	GT:AD:DP:GQ:PL	0/1:29,20:49:99:727,0,1144
2L	22306203	2L_22306203_SNP	T	C	754.77	.	AC=1;AF=0.500;AN=2;BaseQRankSum=-0.634;ClippingRankSum=0.000;DB;DP=52;ExcessHet=3.0103;FS=0.000;MLEAC=1;MLEAF=0.500;MQ=35.20;MQRankSum=-1.113;QD=14.51;ReadPosRankSum=-0.500;SOR=0.741	GT:AD:DP:GQ:PL	0/1:30,22:52:99:783,0,1168
2L	22306230	2L_22306230_SNP	T	C	458.77	.	AC=1;AF=0.500;AN=2;BaseQRankSum=-1.152;ClippingRankSum=0.000;DB;DP=56;ExcessHet=3.0103;FS=2.381;MLEAC=1;MLEAF=0.500;MQ=35.21;MQRankSum=-1.140;QD=8.19;ReadPosRankSum=1.574;SOR=1.078	GT:AD:DP:GQ:PL	0/1:32,24:56:99:487,0,717
2L	22306276	2L_22306276_SNP	A	G	428.77	.	AC=1;AF=0.500;AN=2;BaseQRankSum=-2.680;ClippingRankSum=0.000;DB;DP=50;ExcessHet=3.0103;FS=6.171;MLEAC=1;MLEAF=0.500;MQ=34.85;MQRankSum=-1.773;QD=8.58;ReadPosRankSum=-0.039;SOR=1.638	GT:AD:DP:GQ:PL	0/1:26,24:50:99:457,0,547
2L	22306565	2L_22306565_SNP	T	A	1101.77	.	AC=2;AF=1.00;AN=2;DB;DP=45;ExcessHet=3.0103;FS=0.000;MLEAC=2;MLEAF=1.00;MQ=36.44;QD=26.87;SOR=0.741	GT:AD:DP:GQ:PL	1/1:0,41:41:99:1130,123,0
2L	22306581	2L_22306581_SNP	A	C	647.77	.	AC=1;AF=0.500;AN=2;BaseQRankSum=1.764;ClippingRankSum=0.000;DB;DP=52;ExcessHet=3.0103;FS=1.109;MLEAC=1;MLEAF=0.500;MQ=36.26;MQRankSum=-1.364;QD=13.22;ReadPosRankSum=-1.006;SOR=0.892	GT:AD:DP:GQ:PL	0/1:18,31:49:99:676,0,336
2L	22306634	.	C	CA	416.73	.	AC=1;AF=0.500;AN=2;BaseQRankSum=1.093;ClippingRankSum=0.000;DP=47;ExcessHet=3.0103;FS=2.755;MLEAC=1;MLEAF=0.500;MQ=35.88;MQRankSum=-1.999;QD=9.92;ReadPosRankSum=0.230;SOR=0.333	GT:AD:DP:GQ:PL	0/1:18,24:42:99:454,0,287
2L	22306789	2L_22306789_SNP	T	A	642.77	.	AC=1;AF=0.500;AN=2;BaseQRankSum=-1.559;ClippingRankSum=0.000;DB;DP=46;ExcessHet=3.0103;FS=1.178;MLEAC=1;MLEAF=0.500;MQ=37.72;MQRankSum=-0.787;QD=13.97;ReadPosRankSum=-0.599;SOR=0.471	GT:AD:DP:GQ:PL	0/1:17,29:46:99:671,0,325
2L	22306898	.	G	A	1177.77	.	AC=2;AF=1.00;AN=2;DP=44;ExcessHet=3.0103;FS=0.000;MLEAC=2;MLEAF=1.00;MQ=38.29;QD=26.77;SOR=0.990	GT:AD:DP:GQ:PL	1/1:0,44:44:99:1206,131,0
2L	22306958	2L_22306958_SNP	T	C	1288.77	.	AC=2;AF=1.00;AN=2;BaseQRankSum=1.833;ClippingRankSum=0.000;DB;DP=52;ExcessHet=3.0103;FS=3.458;MLEAC=2;MLEAF=1.00;MQ=38.54;MQRankSum=1.448;QD=25.27;ReadPosRankSum=-0.376;SOR=0.610	GT:AD:DP:GQ:PL	1/1:1,50:51:99:1317,143,0
2L	22307250	2L_22307250_SNP	T	G	2036.77	.	AC=2;AF=1.00;AN=2;DB;DP=48;ExcessHet=3.0103;FS=0.000;MLEAC=2;MLEAF=1.00;MQ=42.52;QD=30.32;SOR=0.693	GT:AD:DP:GQ:PL	1/1:0,48:48:99:2065,147,0
2L	22307262	2L_22307262_SNP	A	G	2079.77	.	AC=2;AF=1.00;AN=2;DB;DP=50;ExcessHet=3.0103;FS=0.000;MLEAC=2;MLEAF=1.00;MQ=42.58;QD=24.72;SOR=1.157	GT:AD:DP:GQ:PL	1/1:0,50:50:99:2108,150,0
2L	22307304	2L_22307304_SNP	A	C	1215.77	.	AC=2;AF=1.00;AN=2;DB;DP=45;ExcessHet=3.0103;FS=0.000;MLEAC=2;MLEAF=1.00;MQ=43.24;QD=27.02;SOR=1.414	GT:AD:DP:GQ:PL	1/1:0,45:45:99:1244,134,0
2L	22307347	2L_22307347_SNP	T	A	249.77	.	AC=1;AF=0.500;AN=2;BaseQRankSum=-0.662;ClippingRankSum=0.000;DB;DP=42;ExcessHet=3.0103;FS=2.913;MLEAC=1;MLEAF=0.500;MQ=43.55;MQRankSum=-1.752;QD=5.95;ReadPosRankSum=-1.353;SOR=0.301	GT:AD:DP:GQ:PL	0/1:27,15:42:99:278,0,637
2L	22307443	2L_22307443_SNP	A	C	1301.77	.	AC=2;AF=1.00;AN=2;DB;DP=48;ExcessHet=3.0103;FS=0.000;MLEAC=2;MLEAF=1.00;MQ=42.77;QD=27.12;SOR=0.963	GT:AD:DP:GQ:PL	1/1:0,48:48:99:1330,144,0
2L	22307646	.	G	GTAT	152.73	.	AC=1;AF=0.500;AN=2;BaseQRankSum=0.039;ClippingRankSum=0.000;DP=54;ExcessHet=3.0103;FS=12.479;MLEAC=1;MLEAF=0.500;MQ=40.57;MQRankSum=0.370;QD=3.39;ReadPosRankSum=-0.012;SOR=0.718	GT:AD:DP:GQ:PL	0/1:28,17:45:99:190,0,591
2L	22307665	.	T	TA	394.73	.	AC=1;AF=0.500;AN=2;BaseQRankSum=-1.953;ClippingRankSum=0.000;DP=60;ExcessHet=3.0103;FS=10.506;MLEAC=1;MLEAF=0.500;MQ=40.69;MQRankSum=-1.559;QD=7.59;ReadPosRankSum=2.111;SOR=2.014	GT:AD:DP:GQ:PL	0/1:29,23:52:99:432,0,663
2L	22307666	.	T	TTA	395.73	.	AC=1;AF=0.500;AN=2;BaseQRankSum=-0.678;ClippingRankSum=0.000;DP=60;ExcessHet=3.0103;FS=10.797;MLEAC=1;MLEAF=0.500;MQ=40.69;MQRankSum=-1.255;QD=7.61;ReadPosRankSum=1.611;SOR=2.011	GT:AD:DP:GQ:PL	0/1:29,23:52:99:433,0,632
2L	22307854	2L_22307854_SNP	A	C	1983.77	.	AC=2;AF=1.00;AN=2;DB;DP=78;ExcessHet=3.0103;FS=0.000;MLEAC=2;MLEAF=1.00;MQ=39.20;QD=25.76;SOR=0.772	GT:AD:DP:GQ:PL	1/1:0,77:77:99:2012,229,0
2L	22307897	2L_22307897_SNP	A	T	1802.77	.	AC=2;AF=1.00;AN=2;DB;DP=69;ExcessHet=3.0103;FS=0.000;MLEAC=2;MLEAF=1.00;MQ=39.68;QD=26.51;SOR=1.022	GT:AD:DP:GQ:PL	1/1:0,68:68:99:1831,204,0
2L	22307935	2L_22307935_SNP	A	G	1960.77	.	AC=2;AF=1.00;AN=2;DB;DP=72;ExcessHet=3.0103;FS=0.000;MLEAC=2;MLEAF=1.00;MQ=40.33;QD=27.23;SOR=0.934	GT:AD:DP:GQ:PL	1/1:0,72:72:99:1989,216,0
2L	22307960	2L_22307960_SNP	T	G	3256.77	.	AC=2;AF=1.00;AN=2;DB;DP=73;ExcessHet=3.0103;FS=0.000;MLEAC=2;MLEAF=1.00;MQ=40.84;QD=25.02;SOR=0.963	GT:AD:DP:GQ:PL	1/1:0,73:73:99:3285,223,0
2L	22307965	2L_22307965_SNP	C	A	3298.77	.	AC=2;AF=1.00;AN=2;DB;DP=75;ExcessHet=3.0103;FS=0.000;MLEAC=2;MLEAF=1.00;MQ=40.93;QD=28.00;SOR=0.892	GT:AD:DP:GQ:PL	1/1:0,75:75:99:3327,226,0
2L	22308241	2L_22308241_SNP	G	C	1972.77	.	AC=2;AF=1.00;AN=2;DB;DP=77;ExcessHet=3.0103;FS=0.000;MLEAC=2;MLEAF=1.00;MQ=39.97;QD=25.96;SOR=1.270	GT:AD:DP:GQ:PL	1/1:0,76:76:99:2001,226,0
2L	22308738	2L_22308738_SNP	C	G	950.77	.	AC=2;AF=1.00;AN=2;DB;DP=36;ExcessHet=3.0103;FS=0.000;MLEAC=2;MLEAF=1.00;MQ=35.56;QD=26.41;SOR=1.209	GT:AD:DP:GQ:PL	1/1:0,36:36:99:979,108,0
2L	22308835	2L_22308835_SNP	G	T	304.77	.	AC=1;AF=0.500;AN=2;BaseQRankSum=1.685;ClippingRankSum=0.000;DB;DP=49;ExcessHet=3.0103;FS=0.000;MLEAC=1;MLEAF=0.500;MQ=35.76;MQRankSum=-0.382;QD=6.22;ReadPosRankSum=-0.074;SOR=0.668	GT:AD:DP:GQ:PL	0/1:31,18:49:99:333,0,735
2L	22308859	2L_22308859_SNP	A	G	1427.80	.	AC=2;AF=1.00;AN=2;BaseQRankSum=-2.265;ClippingRankSum=0.000;DB;DP=52;ExcessHet=3.0103;FS=0.000;MLEAC=2;MLEAF=1.00;MQ=35.85;MQRankSum=0.561;QD=27.46;ReadPosRankSum=1.335;SOR=0.446	GT:AD:DP:GQ:PL	1/1:3,49:52:21:1456,21,0
2L	22308969	2L_22308969_SNP	G	C	1092.77	.	AC=2;AF=1.00;AN=2;DB;DP=41;ExcessHet=3.0103;FS=0.000;MLEAC=2;MLEAF=1.00;MQ=34.28;QD=26.65;SOR=1.206	GT:AD:DP:GQ:PL	1/1:0,41:41:99:1121,123,0
2L	22309075	2L_22309075_SNP	G	T	1187.77	.	AC=2;AF=1.00;AN=2;DB;DP=44;ExcessHet=3.0103;FS=0.000;MLEAC=2;MLEAF=1.00;MQ=34.10;QD=26.99;SOR=0.883	GT:AD:DP:GQ:PL	1/1:0,44:44:99:1216,132,0
2L	22309285	2L_22309285_SNP	T	G	1557.77	.	AC=2;AF=1.00;AN=2;BaseQRankSum=0.266;ClippingRankSum=0.000;DB;DP=62;ExcessHet=3.0103;FS=0.000;MLEAC=2;MLEAF=1.00;MQ=35.47;MQRankSum=1.458;QD=25.13;ReadPosRankSum=-0.621;SOR=1.160	GT:AD:DP:GQ:PL	1/1:2,60:62:96:1586,96,0
2L	22309453	2L_22309453_SNP	G	T	1512.77	.	AC=2;AF=1.00;AN=2;DB;DP=58;ExcessHet=3.0103;FS=0.000;MLEAC=2;MLEAF=1.00;MQ=38.95;QD=26.08;SOR=1.179	GT:AD:DP:GQ:PL	1/1:0,58:58:99:1541,172,0
2L	22309622	2L_22309622_SNP	T	C	1598.77	.	AC=2;AF=1.00;AN=2;DB;DP=60;ExcessHet=3.0103;FS=0.000;MLEAC=2;MLEAF=1.00;MQ=41.56;QD=26.65;SOR=0.760	GT:AD:DP:GQ:PL	1/1:0,60:60:99:1627,180,0
2L	22309836	2L_22309836_SNP	G	T	476.77	.	AC=1;AF=0.500;AN=2;BaseQRankSum=1.766;ClippingRankSum=0.000;DB;DP=57;ExcessHet=3.0103;FS=0.000;MLEAC=1;MLEAF=0.500;MQ=42.36;MQRankSum=-0.665;QD=8.51;ReadPosRankSum=-0.339;SOR=0.693	GT:AD:DP:GQ:PL	0/1:32,24:56:99:505,0,681
2L	22309985	2L_22309985_SNP	T	A	1493.77	.	AC=2;AF=1.00;AN=2;DB;DP=55;ExcessHet=3.0103;FS=0.000;MLEAC=2;MLEAF=1.00;MQ=39.18;QD=27.16;SOR=0.804	GT:AD:DP:GQ:PL	1/1:0,55:55:99:1522,165,0
2L	22310035	2L_22310035_SNP	A	G	1523.77	.	AC=2;AF=1.00;AN=2;DB;DP=58;ExcessHet=3.0103;FS=0.000;MLEAC=2;MLEAF=1.00;MQ=39.57;QD=26.27;SOR=0.693	GT:AD:DP:GQ:PL	1/1:0,58:58:99:1552,173,0
2L	22310166	2L_22310166_SNP	A	G	423.77	.	AC=1;AF=0.500;AN=2;BaseQRankSum=-2.936;ClippingRankSum=0.000;DB;DP=43;ExcessHet=3.0103;FS=2.701;MLEAC=1;MLEAF=0.500;MQ=38.36;MQRankSum=0.327;QD=10.09;ReadPosRankSum=-1.363;SOR=0.976	GT:AD:DP:GQ:PL	0/1:20,22:42:99:452,0,433
2L	22310208	.	T	TTGTGTG	1516.73	.	AC=2;AF=1.00;AN=2;DP=33;ExcessHet=3.0103;FS=0.000;MLEAC=2;MLEAF=1.00;MQ=34.90;QD=30.98;SOR=1.284	GT:AD:DP:GQ:PL	1/1:0,32:32:99:1554,105,0
2L	22310209	.	A	T	1570.77	.	AC=2;AF=1.00;AN=2;DP=32;ExcessHet=3.0103;FS=0.000;MLEAC=2;MLEAF=1.00;MQ=33.68;QD=28.52;SOR=1.112	GT:AD:DP:GQ:PL	1/1:0,32:32:99:1599,108,0
2L	22310214	.	T	TCAAAAAGGGTAACGTGCTATTTTG	1742.73	.	AC=2;AF=1.00;AN=2;DP=31;ExcessHet=3.0103;FS=0.000;MLEAC=2;MLEAF=1.00;MQ=33.04;QD=31.53;SOR=1.044	GT:AD:DP:GQ:PL	1/1:0,31:31:99:1780,120,0
2L	22310496	2L_22310496_SNP	C	T	1302.77	.	AC=2;AF=1.00;AN=2;DB;DP=51;ExcessHet=3.0103;FS=0.000;MLEAC=2;MLEAF=1.00;MQ=36.90;QD=27.14;SOR=0.963	GT:AD:DP:GQ:PL	1/1:0,48:48:99:1331,144,0
2L	22310821	.	T	TTTTATTTTAATG	456.73	.	AC=1;AF=0.500;AN=2;BaseQRankSum=-0.875;ClippingRankSum=0.000;DP=60;ExcessHet=3.0103;FS=2.425;MLEAC=1;MLEAF=0.500;MQ=34.77;MQRankSum=-0.924;QD=9.13;ReadPosRankSum=0.301;SOR=0.790	GT:AD:DP:GQ:PL	0/1:25,25:50:99:494,0,572
2L	22310822	.	T	TTTATTTTAA	553.73	.	AC=1;AF=0.500;AN=2;BaseQRankSum=0.721;ClippingRankSum=0.000;DP=61;ExcessHet=3.0103;FS=2.371;MLEAC=1;MLEAF=0.500;MQ=34.91;MQRankSum=0.710;QD=10.65;ReadPosRankSum=0.156;SOR=0.799	GT:AD:DP:GQ:PL	0/1:27,25:52:99:591,0,518
2L	22310827	.	G	GTTC	616.73	.	AC=1;AF=0.500;AN=2;BaseQRankSum=-0.050;ClippingRankSum=0.000;DP=60;ExcessHet=3.0103;FS=2.219;MLEAC=1;MLEAF=0.500;MQ=34.53;MQRankSum=0.394;QD=10.82;ReadPosRankSum=-0.799;SOR=0.807	GT:AD:DP:GQ:PL	0/1:28,29:57:99:654,0,512
2L	22310992	2L_22310992_SNP	A	T	1174.77	.	AC=2;AF=1.00;AN=2;DB;DP=43;ExcessHet=3.0103;FS=0.000;MLEAC=2;MLEAF=1.00;MQ=38.01;QD=27.32;SOR=1.179	GT:AD:DP:GQ:PL	1/1:0,43:43:99:1203,129,0
2L	22311070	2L_22311070_SNP	C	T	460.77	.	AC=1;AF=0.500;AN=2;BaseQRankSum=2.822;ClippingRankSum=0.000;DB;DP=43;ExcessHet=3.0103;FS=1.177;MLEAC=1;MLEAF=0.500;MQ=38.92;MQRankSum=-0.760;QD=10.72;ReadPosRankSum=-0.916;SOR=0.973	GT:AD:DP:GQ:PL	0/1:21,22:43:99:489,0,437
2L	22311083	2L_22311083_SNP	C	T	1557.77	.	AC=2;AF=1.00;AN=2;BaseQRankSum=2.349;ClippingRankSum=0.000;DB;DP=48;ExcessHet=3.0103;FS=0.000;MLEAC=2;MLEAF=1.00;MQ=38.88;MQRankSum=0.456;QD=32.45;ReadPosRankSum=1.793;SOR=0.874	GT:AD:DP:GQ:PL	1/1:2,46:48:94:1586,94,0
2L	22311097	.	G	T	441.77	.	AC=1;AF=0.500;AN=2;BaseQRankSum=0.463;ClippingRankSum=0.000;DP=47;ExcessHet=3.0103;FS=0.000;MLEAC=1;MLEAF=0.500;MQ=39.34;MQRankSum=0.739;QD=9.60;ReadPosRankSum=1.769;SOR=0.560	GT:AD:DP:GQ:PL	0/1:24,22:46:99:470,0,520
2L	22311238	2L_22311238_SNP	T	A	1234.77	.	AC=2;AF=1.00;AN=2;DB;DP=45;ExcessHet=3.0103;FS=0.000;MLEAC=2;MLEAF=1.00;MQ=40.33;QD=27.44;SOR=0.929	GT:AD:DP:GQ:PL	1/1:0,45:45:99:1263,135,0
2L	22311477	2L_22311477_SNP	G	C	1270.77	.	AC=2;AF=1.00;AN=2;DB;DP=49;ExcessHet=3.0103;FS=0.000;MLEAC=2;MLEAF=1.00;MQ=40.80;QD=25.93;SOR=0.909	GT:AD:DP:GQ:PL	1/1:0,49:49:99:1299,146,0
2L	22311604	2L_22311604_SNP	T	C	1124.77	.	AC=2;AF=1.00;AN=2;DB;DP=45;ExcessHet=3.0103;FS=0.000;MLEAC=2;MLEAF=1.00;MQ=40.89;QD=26.16;SOR=0.836	GT:AD:DP:GQ:PL	1/1:0,43:43:99:1153,128,0
2L	22311660	.	T	A	425.77	.	AC=1;AF=0.500;AN=2;BaseQRankSum=-1.093;ClippingRankSum=0.000;DP=42;ExcessHet=3.0103;FS=0.000;MLEAC=1;MLEAF=0.500;MQ=41.39;MQRankSum=-1.733;QD=10.64;ReadPosRankSum=1.339;SOR=0.896	GT:AD:DP:GQ:PL	0/1:20,20:40:99:454,0,450
2L	22311721	.	A	ATT	524.73	.	AC=1;AF=0.500;AN=2;BaseQRankSum=0.435;ClippingRankSum=0.000;DP=46;ExcessHet=3.0103;FS=1.316;MLEAC=1;MLEAF=0.500;MQ=42.78;MQRankSum=0.858;QD=13.12;ReadPosRankSum=0.972;SOR=0.392	GT:AD:DP:GQ:PL	0/1:17,23:40:99:562,0,385
2L	22311842	2L_22311842_SNP	C	A	1303.77	.	AC=2;AF=1.00;AN=2;DB;DP=49;ExcessHet=3.0103;FS=0.000;MLEAC=2;MLEAF=1.00;MQ=44.00;QD=26.61;SOR=1.225	GT:AD:DP:GQ:PL	1/1:0,49:49:99:1332,146,0
2L	22312171	2L_22312171_SNP	C	T	1517.77	.	AC=2;AF=1.00;AN=2;DB;DP=56;ExcessHet=3.0103;FS=0.000;MLEAC=2;MLEAF=1.00;MQ=43.93;QD=27.60;SOR=1.262	GT:AD:DP:GQ:PL	1/1:0,55:55:99:1546,165,0
2L	22312224	2L_22312224_SNP	C	A	1451.77	.	AC=2;AF=1.00;AN=2;DB;DP=53;ExcessHet=3.0103;FS=0.000;MLEAC=2;MLEAF=1.00;MQ=43.93;QD=27.39;SOR=1.402	GT:AD:DP:GQ:PL	1/1:0,53:53:99:1480,159,0
2L	22312301	2L_22312301_SNP	C	T	1633.77	.	AC=2;AF=1.00;AN=2;DB;DP=60;ExcessHet=3.0103;FS=0.000;MLEAC=2;MLEAF=1.00;MQ=44.00;QD=27.23;SOR=0.906	GT:AD:DP:GQ:PL	1/1:0,60:60:99:1662,179,0
2L	22312449	2L_22312449_SNP	T	A	1668.77	.	AC=2;AF=1.00;AN=2;DB;DP=62;ExcessHet=3.0103;FS=0.000;MLEAC=2;MLEAF=1.00;MQ=44.00;QD=26.92;SOR=0.976	GT:AD:DP:GQ:PL	1/1:0,62:62:99:1697,186,0
2L	22312628	.	A	ATGAAAGGG	2837.73	.	AC=2;AF=1.00;AN=2;DP=63;ExcessHet=3.0103;FS=0.000;MLEAC=2;MLEAF=1.00;MQ=43.82;QD=29.31;SOR=0.941	GT:AD:DP:GQ:PL	1/1:0,61:61:99:2875,192,0
2L	22312782	2L_22312782_SNP	A	G	1606.77	.	AC=2;AF=1.00;AN=2;DB;DP=58;ExcessHet=3.0103;FS=0.000;MLEAC=2;MLEAF=1.00;MQ=44.00;QD=27.70;SOR=1.382	GT:AD:DP:GQ:PL	1/1:0,58:58:99:1635,174,0
2L	22312881	2L_22312881_SNP	T	A	1557.77	.	AC=2;AF=1.00;AN=2;DB;DP=57;ExcessHet=3.0103;FS=0.000;MLEAC=2;MLEAF=1.00;MQ=44.00;QD=27.33;SOR=0.800	GT:AD:DP:GQ:PL	1/1:0,57:57:99:1586,171,0
2L	22313045	2L_22313045_DEL	ACGTTCGAAAAATTATTT	A	1762.73	.	AC=2;AF=1.00;AN=2;DB;DP=40;ExcessHet=3.0103;FS=0.000;MLEAC=2;MLEAF=1.00;MQ=43.85;QD=25.34;SOR=0.693	GT:AD:DP:GQ:PL	1/1:0,40:40:99:1800,120,0
2L	22313298	2L_22313298_SNP	T	G	603.77	.	AC=1;AF=0.500;AN=2;BaseQRankSum=0.033;ClippingRankSum=0.000;DB;DP=48;ExcessHet=3.0103;FS=8.122;MLEAC=1;MLEAF=0.500;MQ=44.00;MQRankSum=0.000;QD=12.58;ReadPosRankSum=1.141;SOR=0.711	GT:AD:DP:GQ:PL	0/1:20,28:48:99:632,0,402
2L	22313407	.	A	AT	927.73	.	AC=2;AF=1.00;AN=2;DP=47;ExcessHet=3.0103;FS=0.000;MLEAC=2;MLEAF=1.00;MQ=44.00;QD=22.09;SOR=0.788	GT:AD:DP:GQ:PL	1/1:0,42:42:99:965,125,0
2L	22313430	2L_22313430_SNP	A	G	1188.77	.	AC=2;AF=1.00;AN=2;DB;DP=47;ExcessHet=3.0103;FS=0.000;MLEAC=2;MLEAF=1.00;MQ=44.00;QD=25.29;SOR=0.823	GT:AD:DP:GQ:PL	1/1:0,47:47:99:1217,140,0
2L	22313534	2L_22313534_SNP	C	A	1701.77	.	AC=2;AF=1.00;AN=2;DB;DP=65;ExcessHet=3.0103;FS=0.000;MLEAC=2;MLEAF=1.00;MQ=44.00;QD=26.59;SOR=0.756	GT:AD:DP:GQ:PL	1/1:0,64:64:99:1730,191,0
2L	22313563	2L_22313563_SNP	G	A	1586.77	.	AC=2;AF=1.00;AN=2;BaseQRankSum=1.760;ClippingRankSum=0.000;DB;DP=63;ExcessHet=3.0103;FS=0.000;MLEAC=2;MLEAF=1.00;MQ=44.00;MQRankSum=0.000;QD=25.59;ReadPosRankSum=-0.420;SOR=0.274	GT:AD:DP:GQ:PL	1/1:1,61:62:99:1615,174,0
2L	22313681	2L_22313681_SNP	T	C	1233.77	.	AC=2;AF=1.00;AN=2;DB;DP=46;ExcessHet=3.0103;FS=0.000;MLEAC=2;MLEAF=1.00;MQ=44.00;QD=26.82;SOR=0.780	GT:AD:DP:GQ:PL	1/1:0,46:46:99:1262,138,0
2L	22313759	.	A	AC	406.73	.	AC=1;AF=0.500;AN=2;BaseQRankSum=-0.898;ClippingRankSum=0.000;DP=45;ExcessHet=3.0103;FS=11.844;MLEAC=1;MLEAF=0.500;MQ=44.00;MQRankSum=0.000;QD=9.04;ReadPosRankSum=-0.649;SOR=2.290	GT:AD:DP:GQ:PL	0/1:27,18:45:99:444,0,715
2L	22313873	2L_22313873_SNP	A	G	1258.77	.	AC=2;AF=1.00;AN=2;DB;DP=48;ExcessHet=3.0103;FS=0.000;MLEAC=2;MLEAF=1.00;MQ=44.00;QD=26.22;SOR=0.776	GT:AD:DP:GQ:PL	1/1:0,48:48:99:1287,144,0
2L	22314242	2L_22314242_SNP	G	A	1344.77	.	AC=2;AF=1.00;AN=2;BaseQRankSum=1.834;ClippingRankSum=0.000;DB;DP=50;ExcessHet=3.0103;FS=4.437;MLEAC=2;MLEAF=1.00;MQ=44.00;MQRankSum=0.000;QD=26.90;ReadPosRankSum=-0.599;SOR=1.284	GT:AD:DP:GQ:PL	1/1:1,49:50:99:1373,140,0
2L	22314422	2L_22314422_SNP	G	T	1404.77	.	AC=2;AF=1.00;AN=2;DB;DP=52;ExcessHet=3.0103;FS=0.000;MLEAC=2;MLEAF=1.00;MQ=44.00;QD=27.01;SOR=1.036	GT:AD:DP:GQ:PL	1/1:0,52:52:99:1433,156,0
2L	22314521	2L_22314521_SNP	T	C	1279.77	.	AC=2;AF=1.00;AN=2;DB;DP=48;ExcessHet=3.0103;FS=0.000;MLEAC=2;MLEAF=1.00;MQ=43.86;QD=26.66;SOR=0.693	GT:AD:DP:GQ:PL	1/1:0,48:48:99:1308,144,0
2L	22314553	2L_22314553_SNP	C	A	1296.77	.	AC=2;AF=1.00;AN=2;DB;DP=48;ExcessHet=3.0103;FS=0.000;MLEAC=2;MLEAF=1.00;MQ=43.86;QD=27.02;SOR=0.776	GT:AD:DP:GQ:PL	1/1:0,48:48:99:1325,144,0
2L	22314579	.	C	A	2384.77	.	AC=2;AF=1.00;AN=2;DP=54;ExcessHet=3.0103;FS=0.000;MLEAC=2;MLEAF=1.00;MQ=43.84;QD=30.10;SOR=0.767	GT:AD:DP:GQ:PL	1/1:0,54:54:99:2413,163,0
2L	22314580	.	TGC	T	2420.73	.	AC=2;AF=1.00;AN=2;DP=53;ExcessHet=3.0103;FS=0.000;MLEAC=2;MLEAF=1.00;MQ=43.83;QD=29.84;SOR=0.730	GT:AD:DP:GQ:PL	1/1:0,53:53:99:2458,166,0
2L	22314584	.	T	TATGAG	2527.73	.	AC=2;AF=1.00;AN=2;DP=54;ExcessHet=3.0103;FS=0.000;MLEAC=2;MLEAF=1.00;MQ=43.84;QD=32.55;SOR=0.767	GT:AD:DP:GQ:PL	1/1:0,54:54:99:2565,172,0
2L	22314586	.	TCTACAGAA	T	2527.73	.	AC=2;AF=1.00;AN=2;DP=57;ExcessHet=3.0103;FS=0.000;MLEAC=2;MLEAF=1.00;MQ=43.85;QD=33.61;SOR=0.728	GT:AD:DP:GQ:PL	1/1:0,57:57:99:2565,172,0
2L	22314738	.	G	T	605.77	.	AC=1;AF=0.500;AN=2;BaseQRankSum=1.243;ClippingRankSum=0.000;DP=51;ExcessHet=3.0103;FS=4.035;MLEAC=1;MLEAF=0.500;MQ=44.00;MQRankSum=0.000;QD=11.88;ReadPosRankSum=-0.274;SOR=0.404	GT:AD:DP:GQ:PL	0/1:22,29:51:99:634,0,448
2L	22314924	2L_22314924_SNP	C	A	1371.77	.	AC=2;AF=1.00;AN=2;DB;DP=50;ExcessHet=3.0103;FS=0.000;MLEAC=2;MLEAF=1.00;MQ=43.14;QD=27.44;SOR=0.859	GT:AD:DP:GQ:PL	1/1:0,50:50:99:1400,150,0
2L	22314986	.	CA	C	2241.73	.	AC=2;AF=1.00;AN=2;DP=57;ExcessHet=3.0103;FS=0.000;MLEAC=2;MLEAF=1.00;MQ=41.88;QD=28.15;SOR=1.136	GT:AD:DP:GQ:PL	1/1:0,52:52:99:2279,157,0
2L	22314996	2L_22314996_SNP	C	T	2418.77	.	AC=2;AF=1.00;AN=2;DB;DP=58;ExcessHet=3.0103;FS=0.000;MLEAC=2;MLEAF=1.00;MQ=41.71;QD=20.73;SOR=1.140	GT:AD:DP:GQ:PL	1/1:0,57:57:99:2447,172,0
2L	22315372	2L_22315372_SNP	C	T	1470.77	.	AC=2;AF=1.00;AN=2;DB;DP=53;ExcessHet=3.0103;FS=0.000;MLEAC=2;MLEAF=1.00;MQ=43.64;QD=27.75;SOR=1.179	GT:AD:DP:GQ:PL	1/1:0,53:53:99:1499,159,0
2L	22315560	2L_22315560_SNP	A	T	1381.77	.	AC=2;AF=1.00;AN=2;DB;DP=51;ExcessHet=3.0103;FS=0.000;MLEAC=2;MLEAF=1.00;MQ=43.71;QD=27.09;SOR=0.813	GT:AD:DP:GQ:PL	1/1:0,51:51:99:1410,153,0
2L	22315610	.	T	TAA	1243.73	.	AC=2;AF=1.00;AN=2;DP=46;ExcessHet=3.0103;FS=0.000;MLEAC=2;MLEAF=1.00;MQ=40.08;QD=30.33;SOR=1.206	GT:AD:DP:GQ:PL	1/1:0,41:41:99:1281,129,0
2L	22315720	2L_22315720_SNP	T	G	663.77	.	AC=2;AF=1.00;AN=2;DB;DP=26;ExcessHet=3.0103;FS=0.000;MLEAC=2;MLEAF=1.00;MQ=40.51;QD=25.53;SOR=3.098	GT:AD:DP:GQ:PL	1/1:0,26:26:78:692,78,0
2L	22315753	2L_22315753_SNP	C	A	88.77	.	AC=1;AF=0.500;AN=2;BaseQRankSum=0.909;ClippingRankSum=0.000;DB;DP=27;ExcessHet=3.0103;FS=2.679;MLEAC=1;MLEAF=0.500;MQ=41.52;MQRankSum=1.514;QD=3.41;ReadPosRankSum=0.495;SOR=1.514	GT:AD:DP:GQ:PL	0/1:19,7:26:99:117,0,427
2L	22316781	2L_22316781_DEL	ACTTTGTTGCTATGCTCC	A	53.70	.	AC=2;AF=1.00;AN=2;DB;DP=3;ExcessHet=3.0103;FS=0.000;MLEAC=2;MLEAF=1.00;MQ=44.00;QD=26.85;SOR=2.303	GT:AD:DP:GQ:PL	1/1:0,2:2:6:90,6,0
2L	22317766	2L_22317766_SNP	G	T	1350.77	.	AC=2;AF=1.00;AN=2;DB;DP=51;ExcessHet=3.0103;FS=0.000;MLEAC=2;MLEAF=1.00;MQ=39.48;QD=26.49;SOR=1.094	GT:AD:DP:GQ:PL	1/1:0,51:51:99:1379,152,0
2L	22319227	2L_22319227_SNP	G	A	574.77	.	AC=1;AF=0.500;AN=2;BaseQRankSum=1.025;ClippingRankSum=0.000;DB;DP=43;ExcessHet=3.0103;FS=3.078;MLEAC=1;MLEAF=0.500;MQ=43.06;MQRankSum=0.407;QD=13.37;ReadPosRankSum=-0.130;SOR=1.402	GT:AD:DP:GQ:PL	0/1:17,26:43:99:603,0,347
2L	22319716	2L_22319716_SNP	A	C	1566.77	.	AC=2;AF=1.00;AN=2;DB;DP=60;ExcessHet=3.0103;FS=0.000;MLEAC=2;MLEAF=1.00;MQ=43.73;QD=26.11;SOR=0.693	GT:AD:DP:GQ:PL	1/1:0,60:60:99:1595,179,0
2L	22320170	2L_22320170_SNP	C	A	1091.77	.	AC=2;AF=1.00;AN=2;DB;DP=41;ExcessHet=3.0103;FS=0.000;MLEAC=2;MLEAF=1.00;MQ=44.00;QD=27.29;SOR=1.022	GT:AD:DP:GQ:PL	1/1:0,40:40:99:1120,120,0
2L	22320746	.	ACCAG	A	1282.73	.	AC=1;AF=0.500;AN=2;BaseQRankSum=-0.693;ClippingRankSum=0.000;DP=58;ExcessHet=3.0103;FS=1.016;MLEAC=1;MLEAF=0.500;MQ=43.70;MQRankSum=-1.315;QD=22.12;ReadPosRankSum=0.253;SOR=0.892	GT:AD:DP:GQ:PL	0/1:24,34:58:99:1320,0,1284
2L	22321069	.	A	ATATTATAG	3148.73	.	AC=2;AF=1.00;AN=2;DP=67;ExcessHet=3.0103;FS=0.000;MLEAC=2;MLEAF=1.00;MQ=43.05;QD=23.39;SOR=0.784	GT:AD:DP:GQ:PL	1/1:0,67:67:99:3186,214,0
2L	22321070	.	C	CAAACCGA	3148.73	.	AC=2;AF=1.00;AN=2;DP=67;ExcessHet=3.0103;FS=0.000;MLEAC=2;MLEAF=1.00;MQ=43.05;QD=36.66;SOR=0.784	GT:AD:DP:GQ:PL	1/1:0,67:67:99:3186,214,0
2L	22321072	2L_22321072_SNP	G	T	3112.77	.	AC=2;AF=1.00;AN=2;DB;DP=66;ExcessHet=3.0103;FS=0.000;MLEAC=2;MLEAF=1.00;MQ=43.04;QD=26.31;SOR=0.818	GT:AD:DP:GQ:PL	1/1:0,66:66:99:3141,211,0
2L	22321293	2L_22321293_SNP	C	G	3375.77	.	AC=2;AF=1.00;AN=2;DB;DP=73;ExcessHet=3.0103;FS=0.000;MLEAC=2;MLEAF=1.00;MQ=43.14;QD=29.93;SOR=1.340	GT:AD:DP:GQ:PL	1/1:0,73:73:99:3404,229,0
2L	22321298	2L_22321298_SNP	T	A	3375.77	.	AC=2;AF=1.00;AN=2;DB;DP=75;ExcessHet=3.0103;FS=0.000;MLEAC=2;MLEAF=1.00;MQ=43.16;QD=28.79;SOR=1.319	GT:AD:DP:GQ:PL	1/1:0,75:75:99:3404,229,0
2L	22321322	2L_22321322_SNP	T	C	3448.77	.	AC=2;AF=1.00;AN=2;DB;DP=75;ExcessHet=3.0103;FS=0.000;MLEAC=2;MLEAF=1.00;MQ=43.10;QD=27.88;SOR=1.164	GT:AD:DP:GQ:PL	1/1:0,75:75:99:3477,235,0
2L	22321344	2L_22321344_SNP	A	C	2809.77	.	AC=2;AF=1.00;AN=2;DB;DP=64;ExcessHet=3.0103;FS=0.000;MLEAC=2;MLEAF=1.00;MQ=42.96;QD=26.58;SOR=1.214	GT:AD:DP:GQ:PL	1/1:0,64:64:99:2838,199,0
2L	22321549	2L_22321549_SNP	T	C	2309.77	.	AC=2;AF=1.00;AN=2;DB;DP=52;ExcessHet=3.0103;FS=0.000;MLEAC=2;MLEAF=1.00;MQ=42.52;QD=26.76;SOR=0.941	GT:AD:DP:GQ:PL	1/1:0,52:52:99:2338,160,0
2L	22321551	2L_22321551_SNP	G	A	2309.77	.	AC=2;AF=1.00;AN=2;DB;DP=52;ExcessHet=3.0103;FS=0.000;MLEAC=2;MLEAF=1.00;MQ=42.40;QD=25.36;SOR=0.941	GT:AD:DP:GQ:PL	1/1:0,52:52:99:2338,160,0
2L	22321727	2L_22321727_SNP	A	T	1726.77	.	AC=2;AF=1.00;AN=2;DB;DP=45;ExcessHet=3.0103;FS=0.000;MLEAC=2;MLEAF=1.00;MQ=43.75;QD=28.58;SOR=0.929	GT:AD:DP:GQ:PL	1/1:0,45:45:99:1755,137,0
2L	22321742	.	C	CT	1569.73	.	AC=2;AF=1.00;AN=2;DP=39;ExcessHet=3.0103;FS=0.000;MLEAC=2;MLEAF=1.00;MQ=43.86;QD=34.36;SOR=1.387	GT:AD:DP:GQ:PL	1/1:0,39:39:99:1607,122,0
2L	22321854	2L_22321854_SNP	G	A	1015.77	.	AC=2;AF=1.00;AN=2;DB;DP=39;ExcessHet=3.0103;FS=0.000;MLEAC=2;MLEAF=1.00;MQ=43.71;QD=26.73;SOR=1.179	GT:AD:DP:GQ:PL	1/1:0,38:38:99:1044,114,0
2L	22321912	.	G	GCTATGAC	1311.73	.	AC=2;AF=1.00;AN=2;DP=35;ExcessHet=3.0103;FS=0.000;MLEAC=2;MLEAF=1.00;MQ=43.83;QD=22.26;SOR=0.693	GT:AD:DP:GQ:PL	1/1:0,30:30:90:1349,90,0
2L	22322001	2L_22322001_SNP	C	T	964.77	.	AC=2;AF=1.00;AN=2;DB;DP=39;ExcessHet=3.0103;FS=0.000;MLEAC=2;MLEAF=1.00;MQ=43.15;QD=26.07;SOR=1.270	GT:AD:DP:GQ:PL	1/1:0,37:37:99:993,111,0
2L	22322166	2L_22322166_SNP	G	A	1062.77	.	AC=2;AF=1.00;AN=2;DB;DP=40;ExcessHet=3.0103;FS=0.000;MLEAC=2;MLEAF=1.00;MQ=43.64;QD=26.57;SOR=1.022	GT:AD:DP:GQ:PL	1/1:0,40:40:99:1091,120,0
2L	22322197	2L_22322197_SNP	A	G	1147.77	.	AC=2;AF=1.00;AN=2;DB;DP=43;ExcessHet=3.0103;FS=0.000;MLEAC=2;MLEAF=1.00;MQ=43.78;QD=26.69;SOR=0.739	GT:AD:DP:GQ:PL	1/1:0,43:43:99:1176,128,0
2L	22322229	2L_22322229_SNP	T	C	1085.77	.	AC=2;AF=1.00;AN=2;DB;DP=41;ExcessHet=3.0103;FS=0.000;MLEAC=2;MLEAF=1.00;MQ=43.88;QD=26.48;SOR=1.347	GT:AD:DP:GQ:PL	1/1:0,41:41:99:1114,123,0
2L	22322264	2L_22322264_SNP	A	G	1150.77	.	AC=2;AF=1.00;AN=2;DB;DP=44;ExcessHet=3.0103;FS=0.000;MLEAC=2;MLEAF=1.00;MQ=44.00;QD=26.15;SOR=0.990	GT:AD:DP:GQ:PL	1/1:0,44:44:99:1179,132,0
2L	22322444	2L_22322444_SNP	A	C	1534.77	.	AC=2;AF=1.00;AN=2;DB;DP=59;ExcessHet=3.0103;FS=0.000;MLEAC=2;MLEAF=1.00;MQ=44.00;QD=26.93;SOR=1.692	GT:AD:DP:GQ:PL	1/1:0,57:57:99:1563,171,0
2L	22322569	2L_22322569_SNP	C	T	1487.77	.	AC=2;AF=1.00;AN=2;DB;DP=57;ExcessHet=3.0103;FS=0.000;MLEAC=2;MLEAF=1.00;MQ=44.00;QD=27.55;SOR=0.767	GT:AD:DP:GQ:PL	1/1:0,54:54:99:1516,162,0
2L	22322677	2L_22322677_SNP	G	A	1442.77	.	AC=2;AF=1.00;AN=2;DB;DP=53;ExcessHet=3.0103;FS=0.000;MLEAC=2;MLEAF=1.00;MQ=44.00;QD=27.22;SOR=1.179	GT:AD:DP:GQ:PL	1/1:0,53:53:99:1471,158,0
2L	22322762	2L_22322762_SNP	G	T	1920.77	.	AC=2;AF=1.00;AN=2;DB;DP=69;ExcessHet=3.0103;FS=0.000;MLEAC=2;MLEAF=1.00;MQ=43.78;QD=27.84;SOR=0.781	GT:AD:DP:GQ:PL	1/1:0,69:69:99:1949,207,0
2L	22322804	2L_22322804_SNP	G	A	1588.77	.	AC=2;AF=1.00;AN=2;DB;DP=60;ExcessHet=3.0103;FS=0.000;MLEAC=2;MLEAF=1.00;MQ=43.55;QD=26.48;SOR=0.693	GT:AD:DP:GQ:PL	1/1:0,60:60:99:1617,179,0
2L	22322937	2L_22322937_SNP	T	G	1064.77	.	AC=2;AF=1.00;AN=2;DB;DP=31;ExcessHet=3.0103;FS=0.000;MLEAC=2;MLEAF=1.00;MQ=42.96;QD=34.35;SOR=4.615	GT:AD:DP:GQ:PL	1/1:0,31:31:93:1093,93,0
2L	22322945	.	C	A	303.77	.	AC=1;AF=0.500;AN=2;BaseQRankSum=2.855;ClippingRankSum=0.000;DP=33;ExcessHet=3.0103;FS=0.000;MLEAC=1;MLEAF=0.500;MQ=43.02;MQRankSum=-0.131;QD=9.21;ReadPosRankSum=-0.323;SOR=0.527	GT:AD:DP:GQ:PL	0/1:18,15:33:99:332,0,364
2L	22323105	2L_22323105_SNP	G	A	582.77	.	AC=2;AF=1.00;AN=2;DB;DP=23;ExcessHet=3.0103;FS=0.000;MLEAC=2;MLEAF=1.00;MQ=40.29;QD=26.49;SOR=1.609	GT:AD:DP:GQ:PL	1/1:0,22:22:66:611,66,0
2L	22323147	2L_22323147_SNP	T	C	454.77	.	AC=2;AF=1.00;AN=2;DB;DP=20;ExcessHet=3.0103;FS=0.000;MLEAC=2;MLEAF=1.00;MQ=41.37;QD=25.26;SOR=5.892	GT:AD:DP:GQ:PL	1/1:0,18:18:54:483,54,0
2L	22323254	.	G	C	190.77	.	AC=1;AF=0.500;AN=2;BaseQRankSum=-1.629;ClippingRankSum=0.000;DP=27;ExcessHet=3.0103;FS=4.586;MLEAC=1;MLEAF=0.500;MQ=40.73;MQRankSum=-0.836;QD=7.34;ReadPosRankSum=1.530;SOR=0.111	GT:AD:DP:GQ:PL	0/1:15,11:26:99:219,0,353
2L	22323334	2L_22323334_SNP	C	A	1073.77	.	AC=2;AF=1.00;AN=2;DB;DP=42;ExcessHet=3.0103;FS=0.000;MLEAC=2;MLEAF=1.00;MQ=41.93;QD=26.19;SOR=0.843	GT:AD:DP:GQ:PL	1/1:0,41:41:99:1102,123,0
2L	22323522	2L_22323522_SNP	T	A	890.77	.	AC=1;AF=0.500;AN=2;BaseQRankSum=-0.569;ClippingRankSum=0.000;DB;DP=46;ExcessHet=3.0103;FS=4.040;MLEAC=1;MLEAF=0.500;MQ=43.96;MQRankSum=1.088;QD=19.36;ReadPosRankSum=-0.598;SOR=0.627	GT:AD:DP:GQ:PL	0/1:22,24:46:99:919,0,1039
2L	22323523	2L_22323523_SNP	C	G	890.77	.	AC=1;AF=0.500;AN=2;BaseQRankSum=-0.976;ClippingRankSum=0.000;DB;DP=45;ExcessHet=3.0103;FS=2.561;MLEAC=1;MLEAF=0.500;MQ=43.96;MQRankSum=1.067;QD=19.79;ReadPosRankSum=-0.044;SOR=0.521	GT:AD:DP:GQ:PL	0/1:22,23:45:99:919,0,1039
2L	22323885	2L_22323885_SNP	C	A	1439.77	.	AC=2;AF=1.00;AN=2;DB;DP=52;ExcessHet=3.0103;FS=0.000;MLEAC=2;MLEAF=1.00;MQ=43.02;QD=27.69;SOR=0.853	GT:AD:DP:GQ:PL	1/1:0,52:52:99:1468,156,0
2L	22324165	2L_22324165_SNP	A	G	1261.77	.	AC=2;AF=1.00;AN=2;DB;DP=47;ExcessHet=3.0103;FS=0.000;MLEAC=2;MLEAF=1.00;MQ=40.61;QD=26.85;SOR=1.022	GT:AD:DP:GQ:PL	1/1:0,47:47:99:1290,141,0
2L	22324647	.	T	A	470.77	.	AC=1;AF=0.500;AN=2;BaseQRankSum=1.658;ClippingRankSum=0.000;DP=50;ExcessHet=3.0103;FS=1.093;MLEAC=1;MLEAF=0.500;MQ=39.41;MQRankSum=-0.944;QD=9.61;ReadPosRankSum=2.314;SOR=0.799	GT:AD:DP:GQ:PL	0/1:25,24:49:99:499,0,534
2L	22324690	2L_22324690_SNP	T	C	1347.77	.	AC=2;AF=1.00;AN=2;DB;DP=53;ExcessHet=3.0103;FS=0.000;MLEAC=2;MLEAF=1.00;MQ=38.54;QD=25.92;SOR=0.853	GT:AD:DP:GQ:PL	1/1:0,52:52:99:1376,155,0
2L	22325080	2L_22325080_SNP	C	T	2069.77	.	AC=2;AF=1.00;AN=2;DB;DP=48;ExcessHet=3.0103;FS=0.000;MLEAC=2;MLEAF=1.00;MQ=41.30;QD=31.59;SOR=0.866	GT:AD:DP:GQ:PL	1/1:0,48:48:99:2098,144,0
2L	22325084	2L_22325084_SNP	T	C	2084.77	.	AC=2;AF=1.00;AN=2;DB;DP=48;ExcessHet=3.0103;FS=0.000;MLEAC=2;MLEAF=1.00;MQ=41.38;QD=23.36;SOR=0.866	GT:AD:DP:GQ:PL	1/1:0,48:48:99:2113,144,0
2L	22325240	.	C	G	344.77	.	AC=1;AF=0.500;AN=2;BaseQRankSum=-0.607;ClippingRankSum=0.000;DP=50;ExcessHet=3.0103;FS=0.000;MLEAC=1;MLEAF=0.500;MQ=44.00;MQRankSum=0.000;QD=6.90;ReadPosRankSum=-1.115;SOR=0.804	GT:AD:DP:GQ:PL	0/1:31,19:50:99:373,0,709
2L	22325399	2L_22325399_SNP	A	G	1266.77	.	AC=2;AF=1.00;AN=2;DB;DP=48;ExcessHet=3.0103;FS=0.000;MLEAC=2;MLEAF=1.00;MQ=43.94;QD=26.39;SOR=0.866	GT:AD:DP:GQ:PL	1/1:0,48:48:99:1295,144,0
2L	22325695	2L_22325695_SNP	T	A	1753.77	.	AC=2;AF=1.00;AN=2;DB;DP=63;ExcessHet=3.0103;FS=0.000;MLEAC=2;MLEAF=1.00;MQ=44.00;QD=27.84;SOR=0.933	GT:AD:DP:GQ:PL	1/1:0,63:63:99:1782,189,0
2L	22326062	2L_22326062_SNP	C	T	681.77	.	AC=1;AF=0.500;AN=2;BaseQRankSum=0.162;ClippingRankSum=0.000;DB;DP=42;ExcessHet=3.0103;FS=0.000;MLEAC=1;MLEAF=0.500;MQ=40.82;MQRankSum=0.482;QD=16.23;ReadPosRankSum=0.629;SOR=0.619	GT:AD:DP:GQ:PL	0/1:12,30:42:99:710,0,208
2L	22326427	2L_22326427_SNP	G	A	1228.77	.	AC=2;AF=1.00;AN=2;DB;DP=45;ExcessHet=3.0103;FS=0.000;MLEAC=2;MLEAF=1.00;MQ=42.78;QD=27.31;SOR=2.059	GT:AD:DP:GQ:PL	1/1:0,45:45:99:1257,135,0
2L	22326469	2L_22326469_INS	G	GC	2041.73	.	AC=2;AF=1.00;AN=2;DB;DP=47;ExcessHet=3.0103;FS=0.000;MLEAC=2;MLEAF=1.00;MQ=43.01;QD=31.98;SOR=1.814	GT:AD:DP:GQ:PL	1/1:0,47:47:99:2079,141,0
2L	22326481	2L_22326481_SNP	A	G	2007.77	.	AC=2;AF=1.00;AN=2;DB;DP=42;ExcessHet=3.0103;FS=0.000;MLEAC=2;MLEAF=1.00;MQ=43.01;QD=27.99;SOR=1.402	GT:AD:DP:GQ:PL	1/1:0,42:42:99:2036,138,0
2L	22326572	2L_22326572_SNP	T	G	2448.77	.	AC=2;AF=1.00;AN=2;DB;DP=56;ExcessHet=3.0103;FS=0.000;MLEAC=2;MLEAF=1.00;MQ=43.25;QD=27.75;SOR=0.765	GT:AD:DP:GQ:PL	1/1:0,56:56:99:2477,169,0
2L	22326574	2L_22326574_SNP	A	T	2448.77	.	AC=2;AF=1.00;AN=2;DB;DP=56;ExcessHet=3.0103;FS=0.000;MLEAC=2;MLEAF=1.00;MQ=43.25;QD=30.23;SOR=0.765	GT:AD:DP:GQ:PL	1/1:0,56:56:99:2477,169,0
2L	22326636	2L_22326636_SNP	A	T	2472.77	.	AC=2;AF=1.00;AN=2;DB;DP=59;ExcessHet=3.0103;FS=0.000;MLEAC=2;MLEAF=1.00;MQ=43.24;QD=32.93;SOR=0.914	GT:AD:DP:GQ:PL	1/1:0,58:58:99:2501,175,0
2L	22326649	2L_22326649_DEL	TGTGGGCGTTAGTATGCTG	T	2431.73	.	AC=2;AF=1.00;AN=2;DB;DP=56;ExcessHet=3.0103;FS=0.000;MLEAC=2;MLEAF=1.00;MQ=43.20;QD=30.28;SOR=0.804	GT:AD:DP:GQ:PL	1/1:0,55:55:99:2469,169,0
2L	22327218	2L_22327218_SNP	A	C	921.77	.	AC=2;AF=1.00;AN=2;DB;DP=36;ExcessHet=3.0103;FS=0.000;MLEAC=2;MLEAF=1.00;MQ=40.81;QD=25.60;SOR=1.061	GT:AD:DP:GQ:PL	1/1:0,36:36:99:950,107,0
2L	22327339	2L_22327339_SNP	G	T	781.77	.	AC=2;AF=1.00;AN=2;DB;DP=29;ExcessHet=3.0103;FS=0.000;MLEAC=2;MLEAF=1.00;MQ=39.17;QD=26.96;SOR=1.071	GT:AD:DP:GQ:PL	1/1:0,29:29:87:810,87,0
2L	22327390	.	C	CACGCCA	1565.73	.	AC=2;AF=1.00;AN=2;DP=36;ExcessHet=3.0103;FS=0.000;MLEAC=2;MLEAF=1.00;MQ=41.31;QD=32.09;SOR=1.085	GT:AD:DP:GQ:PL	1/1:0,36:36:99:1603,108,0
2L	22327391	.	T	C	1440.77	.	AC=2;AF=1.00;AN=2;DP=36;ExcessHet=3.0103;FS=0.000;MLEAC=2;MLEAF=1.00;MQ=41.31;QD=30.18;SOR=1.085	GT:AD:DP:GQ:PL	1/1:0,34:34:60:1469,60,0
2L	22327595	2L_22327595_SNP	A	G	1093.77	.	AC=2;AF=1.00;AN=2;DB;DP=41;ExcessHet=3.0103;FS=0.000;MLEAC=2;MLEAF=1.00;MQ=40.55;QD=26.68;SOR=0.741	GT:AD:DP:GQ:PL	1/1:0,41:41:99:1122,123,0
2L	22327625	.	TTTA	T	1699.73	.	AC=2;AF=1.00;AN=2;DP=42;ExcessHet=3.0103;FS=0.000;MLEAC=2;MLEAF=1.00;MQ=40.51;QD=29.34;SOR=1.096	GT:AD:DP:GQ:PL	1/1:0,39:39:99:1737,118,0
2L	22327903	2L_22327903_SNP	C	A	1223.77	.	AC=2;AF=1.00;AN=2;DB;DP=47;ExcessHet=3.0103;FS=0.000;MLEAC=2;MLEAF=1.00;MQ=41.62;QD=26.04;SOR=0.823	GT:AD:DP:GQ:PL	1/1:0,47:47:99:1252,139,0
2L	22327919	.	GT	G	1006.73	.	AC=2;AF=1.00;AN=2;DP=49;ExcessHet=3.0103;FS=0.000;MLEAC=2;MLEAF=1.00;MQ=42.00;QD=21.42;SOR=0.735	GT:AD:DP:GQ:PL	1/1:0,47:47:99:1044,140,0
2L	22328179	2L_22328179_SNP	G	T	617.77	.	AC=1;AF=0.500;AN=2;BaseQRankSum=1.519;ClippingRankSum=0.000;DB;DP=52;ExcessHet=3.0103;FS=0.000;MLEAC=1;MLEAF=0.500;MQ=38.80;MQRankSum=-0.536;QD=12.11;ReadPosRankSum=1.844;SOR=0.721	GT:AD:DP:GQ:PL	0/1:23,28:51:99:646,0,472
2L	22328190	2L_22328190_SNP	A	T	1357.77	.	AC=2;AF=1.00;AN=2;DB;DP=49;ExcessHet=3.0103;FS=0.000;MLEAC=2;MLEAF=1.00;MQ=38.87;QD=27.71;SOR=0.818	GT:AD:DP:GQ:PL	1/1:0,49:49:99:1386,147,0
2L	22328333	.	T	TGCACACC	2076.73	.	AC=2;AF=1.00;AN=2;DP=48;ExcessHet=3.0103;FS=0.000;MLEAC=2;MLEAF=1.00;MQ=38.64;QD=34.66;SOR=0.929	GT:AD:DP:GQ:PL	1/1:0,45:45:99:2114,141,0
2L	22329012	2L_22329012_SNP	G	A	1297.77	.	AC=2;AF=1.00;AN=2;DB;DP=47;ExcessHet=3.0103;FS=0.000;MLEAC=2;MLEAF=1.00;MQ=39.07;QD=27.61;SOR=1.514	GT:AD:DP:GQ:PL	1/1:0,47:47:99:1326,141,0
2L	22329052	2L_22329052_SNP	C	A	403.77	.	AC=1;AF=0.500;AN=2;BaseQRankSum=1.786;ClippingRankSum=0.000;DB;DP=48;ExcessHet=3.0103;FS=4.273;MLEAC=1;MLEAF=0.500;MQ=39.92;MQRankSum=1.303;QD=8.59;ReadPosRankSum=-1.067;SOR=1.394	GT:AD:DP:GQ:PL	0/1:27,20:47:99:432,0,563
2L	22329597	2L_22329597_SNP	T	G	50.28	.	AC=2;AF=1.00;AN=2;DB;DP=4;ExcessHet=3.0103;FS=0.000;MLEAC=2;MLEAF=1.00;MQ=32.64;QD=16.76;SOR=2.833	GT:AD:DP:GQ:PL	1/1:0,3:3:9:78,9,0
2L	22332100	.	C	T	90.77	.	AC=1;AF=0.500;AN=2;BaseQRankSum=0.854;ClippingRankSum=0.000;DP=8;ExcessHet=3.0103;FS=0.000;MLEAC=1;MLEAF=0.500;MQ=40.52;MQRankSum=1.345;QD=11.35;ReadPosRankSum=0.390;SOR=1.179	GT:AD:DP:GQ:PL	0/1:3,5:8:60:119,0,60
2L	22332424	2L_22332424_SNP	A	T	105.90	.	AC=2;AF=1.00;AN=2;DB;DP=5;ExcessHet=3.0103;FS=0.000;MLEAC=2;MLEAF=1.00;MQ=42.21;QD=21.18;SOR=3.611	GT:AD:DP:GQ:PL	1/1:0,5:5:15:134,15,0
2L	22334069	.	A	T	51.28	.	AC=2;AF=1.00;AN=2;DP=3;ExcessHet=3.0103;FS=0.000;MLEAC=2;MLEAF=1.00;MQ=30.65;QD=17.09;SOR=2.833	GT:AD:DP:GQ:PL	1/1:0,3:3:9:79,9,0
2L	22334080	.	C	T	51.28	.	AC=2;AF=1.00;AN=2;DP=3;ExcessHet=3.0103;FS=0.000;MLEAC=2;MLEAF=1.00;MQ=30.65;QD=17.09;SOR=2.833	GT:AD:DP:GQ:PL	1/1:0,3:3:9:79,9,0
2L	22334095	.	T	G	196.90	.	AC=2;AF=1.00;AN=2;DP=5;ExcessHet=3.0103;FS=0.000;MLEAC=2;MLEAF=1.00;MQ=32.80;QD=31.77;SOR=3.611	GT:AD:DP:GQ:PL	1/1:0,5:5:15:225,15,0
2L	22334096	.	C	T	196.90	.	AC=2;AF=1.00;AN=2;DP=5;ExcessHet=3.0103;FS=0.000;MLEAC=2;MLEAF=1.00;MQ=32.80;QD=25.12;SOR=3.611	GT:AD:DP:GQ:PL	1/1:0,5:5:15:225,15,0
2L	22334100	.	A	C	196.90	.	AC=2;AF=1.00;AN=2;DP=5;ExcessHet=3.0103;FS=0.000;MLEAC=2;MLEAF=1.00;MQ=32.80;QD=30.42;SOR=3.611	GT:AD:DP:GQ:PL	1/1:0,5:5:15:225,15,0
2L	22334104	.	A	AAC	187.87	.	AC=2;AF=1.00;AN=2;DP=5;ExcessHet=3.0103;FS=0.000;MLEAC=2;MLEAF=1.00;MQ=32.80;QD=29.10;SOR=3.611	GT:AD:DP:GQ:PL	1/1:0,5:5:15:225,15,0
2L	22334112	.	C	G	196.90	.	AC=2;AF=1.00;AN=2;DP=5;ExcessHet=3.0103;FS=0.000;MLEAC=2;MLEAF=1.00;MQ=32.80;QD=23.73;SOR=3.611	GT:AD:DP:GQ:PL	1/1:0,5:5:15:225,15,0
2L	22334446	2L_22334446_SNP	C	A	1114.77	.	AC=2;AF=1.00;AN=2;DB;DP=42;ExcessHet=3.0103;FS=0.000;MLEAC=2;MLEAF=1.00;MQ=40.85;QD=26.54;SOR=0.788	GT:AD:DP:GQ:PL	1/1:0,42:42:99:1143,126,0
2L	22334672	2L_22334672_SNP	A	C	1304.77	.	AC=2;AF=1.00;AN=2;DB;DP=49;ExcessHet=3.0103;FS=0.000;MLEAC=2;MLEAF=1.00;MQ=36.81;QD=26.63;SOR=0.818	GT:AD:DP:GQ:PL	1/1:0,49:49:99:1333,147,0
2L	22334813	2L_22334813_SNP	A	G	1280.77	.	AC=2;AF=1.00;AN=2;DB;DP=48;ExcessHet=3.0103;FS=0.000;MLEAC=2;MLEAF=1.00;MQ=33.70;QD=26.68;SOR=0.866	GT:AD:DP:GQ:PL	1/1:0,48:48:99:1309,144,0
2L	22334839	2L_22334839_SNP	C	G	1235.77	.	AC=2;AF=1.00;AN=2;BaseQRankSum=-1.389;ClippingRankSum=0.000;DB;DP=51;ExcessHet=3.0103;FS=3.188;MLEAC=2;MLEAF=1.00;MQ=33.02;MQRankSum=1.782;QD=24.72;ReadPosRankSum=1.596;SOR=0.416	GT:AD:DP:GQ:PL	1/1:1,49:50:99:1264,104,0
2L	22335002	.	C	T	60.77	.	AC=1;AF=0.500;AN=2;BaseQRankSum=2.402;ClippingRankSum=0.000;DP=44;ExcessHet=3.0103;FS=0.000;MLEAC=1;MLEAF=0.500;MQ=33.98;MQRankSum=-2.855;QD=1.38;ReadPosRankSum=1.351;SOR=0.960	GT:AD:DP:GQ:PL	0/1:39,5:44:89:89,0,1716
2L	22335004	.	T	C	55.77	.	AC=1;AF=0.500;AN=2;BaseQRankSum=-1.203;ClippingRankSum=0.000;DP=45;ExcessHet=3.0103;FS=0.000;MLEAC=1;MLEAF=0.500;MQ=34.23;MQRankSum=-2.881;QD=1.24;ReadPosRankSum=1.481;SOR=1.022	GT:AD:DP:GQ:PL	0/1:40,5:45:84:84,0,1800
2L	22335113	2L_22335113_SNP	C	T	512.77	.	AC=1;AF=0.500;AN=2;BaseQRankSum=0.840;ClippingRankSum=0.000;DB;DP=43;ExcessHet=3.0103;FS=1.167;MLEAC=1;MLEAF=0.500;MQ=35.34;MQRankSum=-0.527;QD=11.92;ReadPosRankSum=1.917;SOR=0.931	GT:AD:DP:GQ:PL	0/1:19,24:43:99:541,0,417
2L	22335380	2L_22335380_SNP	C	T	440.77	.	AC=1;AF=0.500;AN=2;BaseQRankSum=-1.644;ClippingRankSum=0.000;DB;DP=47;ExcessHet=3.0103;FS=4.593;MLEAC=1;MLEAF=0.500;MQ=40.42;MQRankSum=0.212;QD=9.38;ReadPosRankSum=-0.250;SOR=0.215	GT:AD:DP:GQ:PL	0/1:25,22:47:99:469,0,558
2L	22335452	2L_22335452_SNP	T	C	381.77	.	AC=1;AF=0.500;AN=2;BaseQRankSum=0.034;ClippingRankSum=0.000;DB;DP=47;ExcessHet=3.0103;FS=6.360;MLEAC=1;MLEAF=0.500;MQ=39.17;MQRankSum=1.202;QD=8.30;ReadPosRankSum=-0.568;SOR=0.202	GT:AD:DP:GQ:PL	0/1:26,20:46:99:410,0,573
2L	22335582	2L_22335582_SNP	T	C	1231.77	.	AC=2;AF=1.00;AN=2;DB;DP=45;ExcessHet=3.0103;FS=0.000;MLEAC=2;MLEAF=1.00;MQ=40.68;QD=27.37;SOR=1.154	GT:AD:DP:GQ:PL	1/1:0,45:45:99:1260,135,0
2L	22335618	2L_22335618_SNP	A	G	1110.77	.	AC=2;AF=1.00;AN=2;DB;DP=41;ExcessHet=3.0103;FS=0.000;MLEAC=2;MLEAF=1.00;MQ=40.73;QD=27.09;SOR=0.843	GT:AD:DP:GQ:PL	1/1:0,41:41:99:1139,123,0
2L	22335693	.	A	ATATG	1833.73	.	AC=2;AF=1.00;AN=2;DP=42;ExcessHet=3.0103;FS=0.000;MLEAC=2;MLEAF=1.00;MQ=40.40;QD=30.50;SOR=0.954	GT:AD:DP:GQ:PL	1/1:0,41:41:99:1871,126,0
2L	22335726	2L_22335726_SNP	G	T	1234.77	.	AC=2;AF=1.00;AN=2;DB;DP=45;ExcessHet=3.0103;FS=0.000;MLEAC=2;MLEAF=1.00;MQ=40.09;QD=27.44;SOR=1.038	GT:AD:DP:GQ:PL	1/1:0,45:45:99:1263,135,0
2L	22335784	2L_22335784_SNP	T	G	1862.77	.	AC=2;AF=1.00;AN=2;DB;DP=42;ExcessHet=3.0103;FS=0.000;MLEAC=2;MLEAF=1.00;MQ=39.80;QD=34.86;SOR=1.005	GT:AD:DP:GQ:PL	1/1:0,42:42:99:1891,129,0
2L	22335788	2L_22335788_SNP	T	G	1835.77	.	AC=2;AF=1.00;AN=2;DB;DP=42;ExcessHet=3.0103;FS=0.000;MLEAC=2;MLEAF=1.00;MQ=39.80;QD=22.68;SOR=1.127	GT:AD:DP:GQ:PL	1/1:0,42:42:99:1864,126,0
2L	22335813	.	C	CA	1736.73	.	AC=2;AF=1.00;AN=2;DP=47;ExcessHet=3.0103;FS=0.000;MLEAC=2;MLEAF=1.00;MQ=40.19;QD=25.43;SOR=0.739	GT:AD:DP:GQ:PL	1/1:0,43:43:99:1774,129,0
2L	22335832	2L_22335832_SNP	T	C	1784.77	.	AC=2;AF=1.00;AN=2;DB;DP=41;ExcessHet=3.0103;FS=0.000;MLEAC=2;MLEAF=1.00;MQ=40.67;QD=31.50;SOR=0.954	GT:AD:DP:GQ:PL	1/1:0,41:41:99:1813,129,0
2L	22335994	2L_22335994_SNP	G	A	1216.77	.	AC=2;AF=1.00;AN=2;DB;DP=54;ExcessHet=3.0103;FS=0.000;MLEAC=2;MLEAF=1.00;MQ=39.18;QD=27.65;SOR=1.105	GT:AD:DP:GQ:PL	1/1:0,44:44:99:1245,131,0
2L	22336037	2L_22336037_SNP	C	A	1073.77	.	AC=2;AF=1.00;AN=2;DB;DP=54;ExcessHet=3.0103;FS=0.000;MLEAC=2;MLEAF=1.00;MQ=39.80;QD=26.84;SOR=1.445	GT:AD:DP:GQ:PL	1/1:0,40:40:99:1102,120,0
2L	22336158	.	A	AAAG	70.73	.	AC=1;AF=0.500;AN=2;BaseQRankSum=-0.531;ClippingRankSum=0.000;DP=19;ExcessHet=3.0103;FS=0.000;MLEAC=1;MLEAF=0.500;MQ=40.36;MQRankSum=-2.515;QD=7.86;ReadPosRankSum=0.060;SOR=1.022	GT:AD:DP:GQ:PL	0/1:6,3:9:99:108,0,243
2L	22336159	.	T	C	79.77	.	AC=1;AF=0.500;AN=2;BaseQRankSum=-1.465;ClippingRankSum=0.000;DP=19;ExcessHet=3.0103;FS=0.000;MLEAC=1;MLEAF=0.500;MQ=40.36;MQRankSum=-2.515;QD=8.86;ReadPosRankSum=0.060;SOR=1.022	GT:AD:DP:GQ:PL	0/1:6,3:9:99:108,0,243
2L	22336180	.	A	C	46.77	.	AC=1;AF=0.500;AN=2;BaseQRankSum=-1.036;ClippingRankSum=0.000;DP=11;ExcessHet=3.0103;FS=0.000;MLEAC=1;MLEAF=0.500;MQ=39.22;MQRankSum=-1.645;QD=9.35;ReadPosRankSum=0.524;SOR=0.446	GT:AD:DP:GQ:PL	0/1:3,2:5:75:75,0,104
2L	22336189	.	G	T	49.77	.	AC=1;AF=0.500;AN=2;BaseQRankSum=0.000;ClippingRankSum=0.000;DP=10;ExcessHet=3.0103;FS=0.000;MLEAC=1;MLEAF=0.500;MQ=38.71;MQRankSum=-1.383;QD=12.44;ReadPosRankSum=0.000;SOR=0.693	GT:AD:DP:GQ:PL	0/1:2,2:4:78:78,0,78
2L	22339321	.	A	T	727.77	.	AC=2;AF=1.00;AN=2;DP=20;ExcessHet=3.0103;FS=0.000;MLEAC=2;MLEAF=1.00;MQ=41.60;QD=29.63;SOR=5.784	GT:AD:DP:GQ:PL	1/1:0,17:17:51:756,51,0
2L	22339323	.	C	A	727.77	.	AC=2;AF=1.00;AN=2;DP=20;ExcessHet=3.0103;FS=0.000;MLEAC=2;MLEAF=1.00;MQ=41.60;QD=32.45;SOR=5.784	GT:AD:DP:GQ:PL	1/1:0,17:17:51:756,51,0
2L	22339434	2L_22339434_SNP	A	G	1010.77	.	AC=2;AF=1.00;AN=2;DB;DP=30;ExcessHet=3.0103;FS=0.000;MLEAC=2;MLEAF=1.00;MQ=41.20;QD=25.90;SOR=5.058	GT:AD:DP:GQ:PL	1/1:0,25:25:75:1039,75,0
2L	22339448	2L_22339448_SNP	G	A	1006.77	.	AC=2;AF=1.00;AN=2;DB;DP=27;ExcessHet=3.0103;FS=0.000;MLEAC=2;MLEAF=1.00;MQ=40.88;QD=27.17;SOR=4.804	GT:AD:DP:GQ:PL	1/1:0,22:22:69:1035,69,0
2L	22339452	2L_22339452_SNP	C	A	1051.77	.	AC=2;AF=1.00;AN=2;DB;DP=28;ExcessHet=3.0103;FS=0.000;MLEAC=2;MLEAF=1.00;MQ=40.99;QD=30.80;SOR=4.977	GT:AD:DP:GQ:PL	1/1:0,24:24:72:1080,72,0
2L	22339456	2L_22339456_SNP	G	C	1124.77	.	AC=2;AF=1.00;AN=2;DB;DP=27;ExcessHet=3.0103;FS=0.000;MLEAC=2;MLEAF=1.00;MQ=40.88;QD=26.22;SOR=4.977	GT:AD:DP:GQ:PL	1/1:0,24:24:78:1153,78,0
2L	22339477	2L_22339477_SNP	G	A	1006.77	.	AC=2;AF=1.00;AN=2;DB;DP=26;ExcessHet=3.0103;FS=0.000;MLEAC=2;MLEAF=1.00;MQ=40.67;QD=23.82;SOR=3.528	GT:AD:DP:GQ:PL	1/1:0,25:25:75:1035,75,0
2L	22339673	2L_22339673_SNP	G	A	1472.77	.	AC=2;AF=1.00;AN=2;DB;DP=57;ExcessHet=3.0103;FS=0.000;MLEAC=2;MLEAF=1.00;MQ=43.75;QD=27.79;SOR=0.730	GT:AD:DP:GQ:PL	1/1:0,53:53:99:1501,159,0
2L	22339705	2L_22339705_SNP	G	T	1817.77	.	AC=2;AF=1.00;AN=2;DB;DP=56;ExcessHet=3.0103;FS=0.000;MLEAC=2;MLEAF=1.00;MQ=43.75;QD=31.59;SOR=0.732	GT:AD:DP:GQ:PL	1/1:0,51:51:99:1846,153,0
2L	22339721	2L_22339721_SNP	G	T	600.77	.	AC=1;AF=0.500;AN=2;BaseQRankSum=1.262;ClippingRankSum=0.000;DB;DP=57;ExcessHet=3.0103;FS=2.369;MLEAC=1;MLEAF=0.500;MQ=43.75;MQRankSum=0.789;QD=11.78;ReadPosRankSum=0.256;SOR=0.941	GT:AD:DP:GQ:PL	0/1:23,28:51:99:629,0,485
2L	22339745	2L_22339745_SNP	C	A	1566.77	.	AC=2;AF=1.00;AN=2;DB;DP=50;ExcessHet=3.0103;FS=0.000;MLEAC=2;MLEAF=1.00;MQ=43.81;QD=28.51;SOR=0.784	GT:AD:DP:GQ:PL	1/1:0,44:44:99:1595,135,0
2L	22339813	2L_22339813_SNP	A	C	1010.77	.	AC=2;AF=1.00;AN=2;DB;DP=41;ExcessHet=3.0103;FS=0.000;MLEAC=2;MLEAF=1.00;MQ=44.00;QD=25.92;SOR=1.236	GT:AD:DP:GQ:PL	1/1:0,39:39:99:1039,117,0
2L	22340159	.	G	GA	1629.73	.	AC=2;AF=1.00;AN=2;DP=50;ExcessHet=3.0103;FS=0.000;MLEAC=2;MLEAF=1.00;MQ=42.50;QD=33.26;SOR=0.909	GT:AD:DP:GQ:PL	1/1:0,49:49:99:1667,147,0
2L	22340219	2L_22340219_SNP	T	C	1283.77	.	AC=2;AF=1.00;AN=2;DB;DP=49;ExcessHet=3.0103;FS=0.000;MLEAC=2;MLEAF=1.00;MQ=41.89;QD=26.20;SOR=0.909	GT:AD:DP:GQ:PL	1/1:0,49:49:99:1312,146,0
2L	22340278	2L_22340278_SNP	T	C	1588.77	.	AC=2;AF=1.00;AN=2;DB;DP=39;ExcessHet=3.0103;FS=0.000;MLEAC=2;MLEAF=1.00;MQ=41.21;QD=27.97;SOR=0.743	GT:AD:DP:GQ:PL	1/1:0,39:39:99:1617,117,0
2L	22340302	2L_22340302_SNP	A	C	1492.77	.	AC=2;AF=1.00;AN=2;DB;DP=36;ExcessHet=3.0103;FS=0.000;MLEAC=2;MLEAF=1.00;MQ=41.13;QD=31.58;SOR=0.927	GT:AD:DP:GQ:PL	1/1:0,36:36:99:1521,108,0
2L	22340626	.	T	TAGGTCACCGTCATCTCC	2156.73	.	AC=2;AF=1.00;AN=2;DP=46;ExcessHet=3.0103;FS=0.000;MLEAC=2;MLEAF=1.00;MQ=41.97;QD=26.59;SOR=0.941	GT:AD:DP:GQ:PL	1/1:0,46:46:99:2194,147,0
2L	22340811	2L_22340811_SNP	A	T	2079.77	.	AC=2;AF=1.00;AN=2;DB;DP=48;ExcessHet=3.0103;FS=0.000;MLEAC=2;MLEAF=1.00;MQ=42.17;QD=23.12;SOR=0.963	GT:AD:DP:GQ:PL	1/1:0,48:48:99:2108,144,0
2L	22340813	2L_22340813_SNP	C	T	2079.77	.	AC=2;AF=1.00;AN=2;DB;DP=47;ExcessHet=3.0103;FS=0.000;MLEAC=2;MLEAF=1.00;MQ=42.13;QD=27.66;SOR=1.022	GT:AD:DP:GQ:PL	1/1:0,47:47:99:2108,144,0
2L	22340867	2L_22340867_SNP	A	C	1992.77	.	AC=2;AF=1.00;AN=2;DB;DP=46;ExcessHet=3.0103;FS=0.000;MLEAC=2;MLEAF=1.00;MQ=40.01;QD=28.59;SOR=0.780	GT:AD:DP:GQ:PL	1/1:0,46:46:99:2021,138,0
2L	22340868	2L_22340868_SNP	T	C	1992.77	.	AC=2;AF=1.00;AN=2;DB;DP=46;ExcessHet=3.0103;FS=0.000;MLEAC=2;MLEAF=1.00;MQ=40.01;QD=25.44;SOR=0.780	GT:AD:DP:GQ:PL	1/1:0,46:46:99:2021,138,0
2L	22341086	2L_22341086_SNP	A	C	1159.77	.	AC=2;AF=1.00;AN=2;DB;DP=43;ExcessHet=3.0103;FS=0.000;MLEAC=2;MLEAF=1.00;MQ=40.81;QD=26.97;SOR=2.147	GT:AD:DP:GQ:PL	1/1:0,43:43:99:1188,128,0
2L	22341302	2L_22341302_SNP	G	T	738.77	.	AC=1;AF=0.500;AN=2;BaseQRankSum=-0.038;ClippingRankSum=0.000;DB;DP=61;ExcessHet=3.0103;FS=14.426;MLEAC=1;MLEAF=0.500;MQ=42.95;MQRankSum=-0.558;QD=12.11;ReadPosRankSum=-0.075;SOR=1.734	GT:AD:DP:GQ:PL	0/1:27,34:61:99:767,0,554
2L	22341439	2L_22341439_DEL	AC	A	1565.73	.	AC=2;AF=1.00;AN=2;DB;DP=46;ExcessHet=3.0103;FS=0.000;MLEAC=2;MLEAF=1.00;MQ=44.03;QD=34.04;SOR=0.976	GT:AD:DP:GQ:PL	1/1:0,46:46:99:1603,138,0
2L	22341603	.	A	ATT	2137.73	.	AC=2;AF=1.00;AN=2;DP=50;ExcessHet=3.0103;FS=0.000;MLEAC=2;MLEAF=1.00;MQ=43.35;QD=29.78;SOR=0.818	GT:AD:DP:GQ:PL	1/1:0,49:49:99:2175,147,0
2L	22341605	.	G	GGGAGA	2137.73	.	AC=2;AF=1.00;AN=2;DP=48;ExcessHet=3.0103;FS=0.000;MLEAC=2;MLEAF=1.00;MQ=43.32;QD=25.98;SOR=0.823	GT:AD:DP:GQ:PL	1/1:0,47:47:99:2175,147,0
2L	22341656	2L_22341656_SNP	G	A	912.77	.	AC=2;AF=1.00;AN=2;DB;DP=37;ExcessHet=3.0103;FS=0.000;MLEAC=2;MLEAF=1.00;MQ=43.12;QD=26.08;SOR=1.002	GT:AD:DP:GQ:PL	1/1:0,35:35:99:941,104,0
2L	22341664	.	TGGGTTTTGGGGCTTCTGG	T	1426.73	.	AC=2;AF=1.00;AN=2;DP=35;ExcessHet=3.0103;FS=0.000;MLEAC=2;MLEAF=1.00;MQ=43.07;QD=23.54;SOR=1.022	GT:AD:DP:GQ:PL	1/1:0,33:33:99:1464,100,0
2L	22341834	2L_22341834_SNP	C	T	1124.77	.	AC=2;AF=1.00;AN=2;DB;DP=44;ExcessHet=3.0103;FS=0.000;MLEAC=2;MLEAF=1.00;MQ=43.36;QD=25.56;SOR=1.230	GT:AD:DP:GQ:PL	1/1:0,44:44:99:1153,130,0
2L	22342432	2L_22342432_SNP	A	T	1244.77	.	AC=2;AF=1.00;AN=2;DB;DP=47;ExcessHet=3.0103;FS=0.000;MLEAC=2;MLEAF=1.00;MQ=43.94;QD=27.06;SOR=0.780	GT:AD:DP:GQ:PL	1/1:0,46:46:99:1273,138,0
2L	22342525	2L_22342525_SNP	T	C	1124.77	.	AC=2;AF=1.00;AN=2;DB;DP=46;ExcessHet=3.0103;FS=0.000;MLEAC=2;MLEAF=1.00;MQ=44.00;QD=24.45;SOR=0.780	GT:AD:DP:GQ:PL	1/1:0,46:46:99:1153,135,0
2L	22342623	2L_22342623_SNP	T	C	1368.77	.	AC=2;AF=1.00;AN=2;DB;DP=50;ExcessHet=3.0103;FS=0.000;MLEAC=2;MLEAF=1.00;MQ=43.91;QD=27.38;SOR=1.051	GT:AD:DP:GQ:PL	1/1:0,50:50:99:1397,150,0
2L	22342689	.	TTTATGGTAA	T	1988.73	.	AC=2;AF=1.00;AN=2;DP=48;ExcessHet=3.0103;FS=0.000;MLEAC=2;MLEAF=1.00;MQ=41.01;QD=36.20;SOR=0.929	GT:AD:DP:GQ:PL	1/1:0,45:45:99:2026,136,0
2L	22342890	2L_22342890_SNP	T	C	1229.77	.	AC=2;AF=1.00;AN=2;DB;DP=46;ExcessHet=3.0103;FS=0.000;MLEAC=2;MLEAF=1.00;MQ=40.28;QD=26.73;SOR=1.203	GT:AD:DP:GQ:PL	1/1:0,46:46:99:1258,138,0
2L	22343092	2L_22343092_SNP	T	G	1152.77	.	AC=2;AF=1.00;AN=2;DB;DP=44;ExcessHet=3.0103;FS=0.000;MLEAC=2;MLEAF=1.00;MQ=42.55;QD=26.81;SOR=1.179	GT:AD:DP:GQ:PL	1/1:0,43:43:99:1181,128,0
2L	22343178	2L_22343178_SNP	A	T	1157.77	.	AC=2;AF=1.00;AN=2;DB;DP=42;ExcessHet=3.0103;FS=0.000;MLEAC=2;MLEAF=1.00;MQ=42.32;QD=27.57;SOR=1.556	GT:AD:DP:GQ:PL	1/1:0,42:42:99:1186,126,0
2L	22343321	.	ATGG	A	1762.73	.	AC=2;AF=1.00;AN=2;DP=40;ExcessHet=3.0103;FS=0.000;MLEAC=2;MLEAF=1.00;MQ=44.00;QD=28.75;SOR=1.788	GT:AD:DP:GQ:PL	1/1:0,40:40:99:1800,120,0
2L	22343327	2L_22343327_SNP	G	A	1771.77	.	AC=2;AF=1.00;AN=2;DB;DP=40;ExcessHet=3.0103;FS=0.000;MLEAC=2;MLEAF=1.00;MQ=44.00;QD=29.18;SOR=1.788	GT:AD:DP:GQ:PL	1/1:0,40:40:99:1800,120,0
2L	22343328	.	TC	T	1762.73	.	AC=2;AF=1.00;AN=2;DP=39;ExcessHet=3.0103;FS=0.000;MLEAC=2;MLEAF=1.00;MQ=44.00;QD=27.56;SOR=1.730	GT:AD:DP:GQ:PL	1/1:0,39:39:99:1800,120,0
2L	22343333	.	G	GGACATCC	1627.73	.	AC=2;AF=1.00;AN=2;DP=36;ExcessHet=3.0103;FS=0.000;MLEAC=2;MLEAF=1.00;MQ=44.00;QD=32.75;SOR=1.949	GT:AD:DP:GQ:PL	1/1:0,36:36:99:1665,111,0
2L	22343482	2L_22343482_SNP	T	A	1244.77	.	AC=2;AF=1.00;AN=2;DB;DP=47;ExcessHet=3.0103;FS=0.000;MLEAC=2;MLEAF=1.00;MQ=44.00;QD=27.06;SOR=0.874	GT:AD:DP:GQ:PL	1/1:0,46:46:99:1273,138,0
2L	22343632	2L_22343632_SNP	A	C	1389.77	.	AC=2;AF=1.00;AN=2;DB;DP=53;ExcessHet=3.0103;FS=0.000;MLEAC=2;MLEAF=1.00;MQ=44.00;QD=26.22;SOR=0.981	GT:AD:DP:GQ:PL	1/1:0,53:53:99:1418,158,0
2L	22343949	2L_22343949_SNP	G	C	421.77	.	AC=1;AF=0.500;AN=2;BaseQRankSum=0.939;ClippingRankSum=0.000;DB;DP=39;ExcessHet=3.0103;FS=0.000;MLEAC=1;MLEAF=0.500;MQ=44.28;MQRankSum=0.977;QD=10.81;ReadPosRankSum=0.550;SOR=0.703	GT:AD:DP:GQ:PL	0/1:18,21:39:99:450,0,379
2L	22343983	2L_22343983_SNP	T	C	855.77	.	AC=2;AF=1.00;AN=2;DB;DP=33;ExcessHet=3.0103;FS=0.000;MLEAC=2;MLEAF=1.00;MQ=44.34;QD=25.93;SOR=0.880	GT:AD:DP:GQ:PL	1/1:0,33:33:98:884,98,0
2L	22343997	.	CT	C	251.73	.	AC=1;AF=0.500;AN=2;BaseQRankSum=-0.961;ClippingRankSum=0.000;DP=35;ExcessHet=3.0103;FS=1.356;MLEAC=1;MLEAF=0.500;MQ=44.32;MQRankSum=0.974;QD=7.63;ReadPosRankSum=0.633;SOR=0.826	GT:AD:DP:GQ:PL	0/1:15,18:33:99:289,0,233
2L	22344160	.	T	TA	945.73	.	AC=1;AF=0.500;AN=2;BaseQRankSum=0.319;ClippingRankSum=0.000;DP=42;ExcessHet=3.0103;FS=2.945;MLEAC=1;MLEAF=0.500;MQ=43.95;MQRankSum=-0.776;QD=22.52;ReadPosRankSum=-1.128;SOR=1.382	GT:AD:DP:GQ:PL	0/1:17,25:42:99:983,0,622
2L	22344162	.	A	AGCT	945.73	.	AC=1;AF=0.500;AN=2;BaseQRankSum=1.166;ClippingRankSum=0.000;DP=42;ExcessHet=3.0103;FS=2.945;MLEAC=1;MLEAF=0.500;MQ=43.95;MQRankSum=-0.776;QD=22.52;ReadPosRankSum=-1.192;SOR=1.382	GT:AD:DP:GQ:PL	0/1:17,25:42:99:983,0,622
2L	22344233	2L_22344233_SNP	G	T	421.77	.	AC=1;AF=0.500;AN=2;BaseQRankSum=1.763;ClippingRankSum=0.000;DB;DP=38;ExcessHet=3.0103;FS=1.237;MLEAC=1;MLEAF=0.500;MQ=43.95;MQRankSum=-0.896;QD=11.10;ReadPosRankSum=-0.044;SOR=0.495	GT:AD:DP:GQ:PL	0/1:18,20:38:99:450,0,347
2L	22344280	2L_22344280_SNP	A	C	364.77	.	AC=1;AF=0.500;AN=2;BaseQRankSum=0.099;ClippingRankSum=0.000;DB;DP=44;ExcessHet=3.0103;FS=8.695;MLEAC=1;MLEAF=0.500;MQ=44.00;MQRankSum=0.000;QD=8.29;ReadPosRankSum=-0.759;SOR=1.535	GT:AD:DP:GQ:PL	0/1:25,19:44:99:393,0,569
2L	22344328	2L_22344328_SNP	T	C	452.77	.	AC=1;AF=0.500;AN=2;BaseQRankSum=-3.557;ClippingRankSum=0.000;DB;DP=48;ExcessHet=3.0103;FS=13.125;MLEAC=1;MLEAF=0.500;MQ=44.00;MQRankSum=0.000;QD=9.43;ReadPosRankSum=-0.010;SOR=1.607	GT:AD:DP:GQ:PL	0/1:25,23:48:99:481,0,574
2L	22344365	2L_22344365_SNP	T	C	609.77	.	AC=1;AF=0.500;AN=2;BaseQRankSum=-1.485;ClippingRankSum=0.000;DB;DP=55;ExcessHet=3.0103;FS=5.430;MLEAC=1;MLEAF=0.500;MQ=44.00;MQRankSum=0.000;QD=11.09;ReadPosRankSum=0.829;SOR=1.292	GT:AD:DP:GQ:PL	0/1:25,30:55:99:638,0,537
2L	22344486	2L_22344486_SNP	T	A	841.77	.	AC=1;AF=0.500;AN=2;BaseQRankSum=1.202;ClippingRankSum=0.000;DB;DP=62;ExcessHet=3.0103;FS=1.016;MLEAC=1;MLEAF=0.500;MQ=44.00;MQRankSum=0.000;QD=13.80;ReadPosRankSum=1.177;SOR=0.940	GT:AD:DP:GQ:PL	0/1:23,38:61:99:870,0,845
2L	22344488	2L_22344488_SNP	G	T	395.77	.	AC=1;AF=0.500;AN=2;BaseQRankSum=-0.301;ClippingRankSum=0.000;DB;DP=59;ExcessHet=3.0103;FS=0.000;MLEAC=1;MLEAF=0.500;MQ=44.00;MQRankSum=0.000;QD=6.71;ReadPosRankSum=-1.692;SOR=0.606	GT:AD:DP:GQ:PL	0/1:37,22:59:99:424,0,1522
2L	22344521	2L_22344521_SNP	A	G	378.77	.	AC=1;AF=0.500;AN=2;BaseQRankSum=-0.678;ClippingRankSum=0.000;DB;DP=51;ExcessHet=3.0103;FS=2.487;MLEAC=1;MLEAF=0.500;MQ=44.00;MQRankSum=0.000;QD=7.43;ReadPosRankSum=-0.035;SOR=0.352	GT:AD:DP:GQ:PL	0/1:31,20:51:99:407,0,734
2L	22344636	.	A	G	644.77	.	AC=1;AF=0.500;AN=2;BaseQRankSum=-1.845;ClippingRankSum=0.000;DP=55;ExcessHet=3.0103;FS=3.786;MLEAC=1;MLEAF=0.500;MQ=43.47;MQRankSum=0.436;QD=11.72;ReadPosRankSum=-0.389;SOR=0.798	GT:AD:DP:GQ:PL	0/1:23,32:55:99:673,0,472
2L	22344661	2L_22344661_SNP	A	C	378.77	.	AC=1;AF=0.500;AN=2;BaseQRankSum=-3.148;ClippingRankSum=0.000;DB;DP=53;ExcessHet=3.0103;FS=2.337;MLEAC=1;MLEAF=0.500;MQ=43.45;MQRankSum=-0.496;QD=7.15;ReadPosRankSum=-0.363;SOR=0.595	GT:AD:DP:GQ:PL	0/1:32,21:53:99:407,0,734
2L	22344721	2L_22344721_SNP	A	T	381.77	.	AC=1;AF=0.500;AN=2;BaseQRankSum=-2.633;ClippingRankSum=0.000;DB;DP=46;ExcessHet=3.0103;FS=0.000;MLEAC=1;MLEAF=0.500;MQ=43.22;MQRankSum=-1.764;QD=8.30;ReadPosRankSum=0.768;SOR=0.708	GT:AD:DP:GQ:PL	0/1:26,20:46:99:410,0,585
2L	22344868	.	A	T	504.77	.	AC=1;AF=0.500;AN=2;BaseQRankSum=-0.947;ClippingRankSum=0.000;DP=45;ExcessHet=3.0103;FS=17.719;MLEAC=1;MLEAF=0.500;MQ=43.81;MQRankSum=-1.306;QD=11.22;ReadPosRankSum=-0.027;SOR=1.324	GT:AD:DP:GQ:PL	0/1:21,24:45:99:533,0,455
2L	22344892	2L_22344892_SNP	G	T	442.77	.	AC=1;AF=0.500;AN=2;BaseQRankSum=-0.278;ClippingRankSum=0.000;DB;DP=41;ExcessHet=3.0103;FS=9.282;MLEAC=1;MLEAF=0.500;MQ=44.00;MQRankSum=0.000;QD=10.80;ReadPosRankSum=-0.710;SOR=0.646	GT:AD:DP:GQ:PL	0/1:20,21:41:99:471,0,411
2L	22344996	2L_22344996_SNP	A	G	458.77	.	AC=1;AF=0.500;AN=2;BaseQRankSum=-1.730;ClippingRankSum=0.000;DB;DP=40;ExcessHet=3.0103;FS=1.243;MLEAC=1;MLEAF=0.500;MQ=44.00;MQRankSum=0.000;QD=11.47;ReadPosRankSum=0.623;SOR=0.726	GT:AD:DP:GQ:PL	0/1:18,22:40:99:487,0,389
2L	22345262	2L_22345262_SNP	T	A	425.77	.	AC=1;AF=0.500;AN=2;BaseQRankSum=-1.839;ClippingRankSum=0.000;DB;DP=49;ExcessHet=3.0103;FS=4.116;MLEAC=1;MLEAF=0.500;MQ=44.00;MQRankSum=0.000;QD=8.69;ReadPosRankSum=0.567;SOR=1.426	GT:AD:DP:GQ:PL	0/1:26,23:49:99:454,0,585
2L	22345297	2L_22345297_SNP	G	A	458.77	.	AC=1;AF=0.500;AN=2;BaseQRankSum=0.077;ClippingRankSum=0.000;DB;DP=47;ExcessHet=3.0103;FS=1.157;MLEAC=1;MLEAF=0.500;MQ=44.00;MQRankSum=0.000;QD=9.76;ReadPosRankSum=0.504;SOR=0.993	GT:AD:DP:GQ:PL	0/1:24,23:47:99:487,0,508
2L	22345338	2L_22345338_SNP	A	G	265.77	.	AC=1;AF=0.500;AN=2;BaseQRankSum=-2.918;ClippingRankSum=0.000;DB;DP=44;ExcessHet=3.0103;FS=0.000;MLEAC=1;MLEAF=0.500;MQ=44.00;MQRankSum=0.000;QD=6.04;ReadPosRankSum=0.012;SOR=0.596	GT:AD:DP:GQ:PL	0/1:27,17:44:99:294,0,616
2L	22345383	2L_22345383_SNP	G	T	363.77	.	AC=1;AF=0.500;AN=2;BaseQRankSum=1.389;ClippingRankSum=0.000;DB;DP=44;ExcessHet=3.0103;FS=0.000;MLEAC=1;MLEAF=0.500;MQ=44.00;MQRankSum=0.000;QD=8.27;ReadPosRankSum=-1.855;SOR=0.649	GT:AD:DP:GQ:PL	0/1:25,19:44:99:392,0,528
2L	22345431	2L_22345431_SNP	T	C	311.77	.	AC=1;AF=0.500;AN=2;BaseQRankSum=-0.735;ClippingRankSum=0.000;DB;DP=40;ExcessHet=3.0103;FS=1.258;MLEAC=1;MLEAF=0.500;MQ=44.00;MQRankSum=0.000;QD=7.79;ReadPosRankSum=0.020;SOR=0.469	GT:AD:DP:GQ:PL	0/1:23,17:40:99:340,0,508
```
