## Supplementary material for "The *Tofu* mutation restores female fertility to *Drosophila* with a null *BEAF* mutation": VCF file S2: fileS2_npnpdm6.raw.snps.indels.vcf (part 48 of 191)

```
2L	22345666	2L_22345666_SNP	C	T	1518.77	.	AC=2;AF=1.00;AN=2;DB;DP=55;ExcessHet=3.0103;FS=0.000;MLEAC=2;MLEAF=1.00;MQ=44.00;QD=27.61;SOR=1.371	GT:AD:DP:GQ:PL	1/1:0,55:55:99:1547,165,0
2L	22345727	2L_22345727_SNP	G	C	1682.77	.	AC=2;AF=1.00;AN=2;DB;DP=63;ExcessHet=3.0103;FS=0.000;MLEAC=2;MLEAF=1.00;MQ=43.78;QD=27.14;SOR=1.329	GT:AD:DP:GQ:PL	1/1:0,62:62:99:1711,186,0
2L	22345820	2L_22345820_SNP	T	A	2555.77	.	AC=2;AF=1.00;AN=2;DB;DP=60;ExcessHet=3.0103;FS=0.000;MLEAC=2;MLEAF=1.00;MQ=43.28;QD=35.81;SOR=0.760	GT:AD:DP:GQ:PL	1/1:0,60:60:99:2584,181,0
2L	22345840	2L_22345840_SNP	G	T	2564.77	.	AC=2;AF=1.00;AN=2;DB;DP=57;ExcessHet=3.0103;FS=0.000;MLEAC=2;MLEAF=1.00;MQ=43.24;QD=29.67;SOR=0.728	GT:AD:DP:GQ:PL	1/1:0,57:57:99:2593,175,0
2L	22345841	.	AACACAAACG	A	2527.73	.	AC=2;AF=1.00;AN=2;DP=56;ExcessHet=3.0103;FS=0.000;MLEAC=2;MLEAF=1.00;MQ=43.23;QD=26.77;SOR=0.765	GT:AD:DP:GQ:PL	1/1:0,56:56:99:2565,172,0
2L	22345852	.	TCA	T	2437.73	.	AC=2;AF=1.00;AN=2;DP=55;ExcessHet=3.0103;FS=0.000;MLEAC=2;MLEAF=1.00;MQ=43.21;QD=29.46;SOR=0.804	GT:AD:DP:GQ:PL	1/1:0,55:55:99:2475,166,0
2L	22345897	.	G	GA	1097.73	.	AC=2;AF=1.00;AN=2;DP=51;ExcessHet=3.0103;FS=0.000;MLEAC=2;MLEAF=1.00;MQ=43.38;QD=22.40;SOR=1.112	GT:AD:DP:GQ:PL	1/1:0,49:49:99:1135,152,0
2L	22345966	2L_22345966_SNP	T	C	2439.77	.	AC=2;AF=1.00;AN=2;DB;DP=58;ExcessHet=3.0103;FS=0.000;MLEAC=2;MLEAF=1.00;MQ=43.34;QD=27.09;SOR=0.728	GT:AD:DP:GQ:PL	1/1:0,57:57:99:2468,175,0
2L	22345989	2L_22345989_SNP	C	A	2468.77	.	AC=2;AF=1.00;AN=2;DB;DP=56;ExcessHet=3.0103;FS=0.000;MLEAC=2;MLEAF=1.00;MQ=43.22;QD=31.45;SOR=1.262	GT:AD:DP:GQ:PL	1/1:0,55:55:99:2497,169,0
2L	22346000	2L_22346000_INS	G	GCGAGAAGC	2517.73	.	AC=2;AF=1.00;AN=2;DB;DP=57;ExcessHet=3.0103;FS=0.000;MLEAC=2;MLEAF=1.00;MQ=42.90;QD=22.36;SOR=1.101	GT:AD:DP:GQ:PL	1/1:0,56:56:99:2555,172,0
2L	22346113	2L_22346113_SNP	A	T	2071.77	.	AC=2;AF=1.00;AN=2;DB;DP=48;ExcessHet=3.0103;FS=0.000;MLEAC=2;MLEAF=1.00;MQ=39.79;QD=27.73;SOR=1.179	GT:AD:DP:GQ:PL	1/1:0,48:48:99:2100,144,0
2L	22346114	2L_22346114_SNP	T	A	2071.77	.	AC=2;AF=1.00;AN=2;DB;DP=48;ExcessHet=3.0103;FS=0.000;MLEAC=2;MLEAF=1.00;MQ=39.79;QD=32.53;SOR=1.179	GT:AD:DP:GQ:PL	1/1:0,48:48:99:2100,144,0
2L	22346131	2L_22346131_SNP	A	G	1138.77	.	AC=2;AF=1.00;AN=2;DB;DP=44;ExcessHet=3.0103;FS=0.000;MLEAC=2;MLEAF=1.00;MQ=39.80;QD=25.88;SOR=0.990	GT:AD:DP:GQ:PL	1/1:0,44:44:99:1167,131,0
2L	22346258	2L_22346258_SNP	A	C	977.77	.	AC=2;AF=1.00;AN=2;DB;DP=38;ExcessHet=3.0103;FS=0.000;MLEAC=2;MLEAF=1.00;MQ=36.05;QD=25.73;SOR=1.040	GT:AD:DP:GQ:PL	1/1:0,38:38:99:1006,114,0
2L	22346291	2L_22346291_SNP	G	A	1049.77	.	AC=2;AF=1.00;AN=2;DB;DP=40;ExcessHet=3.0103;FS=0.000;MLEAC=2;MLEAF=1.00;MQ=35.67;QD=26.24;SOR=1.292	GT:AD:DP:GQ:PL	1/1:0,40:40:99:1078,119,0
2L	22346325	2L_22346325_SNP	T	C	1004.77	.	AC=2;AF=1.00;AN=2;BaseQRankSum=1.793;ClippingRankSum=0.000;DB;DP=39;ExcessHet=3.0103;FS=0.000;MLEAC=2;MLEAF=1.00;MQ=36.24;MQRankSum=1.323;QD=25.76;ReadPosRankSum=-0.598;SOR=0.223	GT:AD:DP:GQ:PL	1/1:1,38:39:99:1033,107,0
2L	22346417	2L_22346417_SNP	C	G	1008.77	.	AC=2;AF=1.00;AN=2;DB;DP=36;ExcessHet=3.0103;FS=0.000;MLEAC=2;MLEAF=1.00;MQ=38.37;QD=28.02;SOR=0.927	GT:AD:DP:GQ:PL	1/1:0,36:36:99:1037,108,0
2L	22346485	2L_22346485_SNP	C	A	886.77	.	AC=2;AF=1.00;AN=2;DB;DP=34;ExcessHet=3.0103;FS=0.000;MLEAC=2;MLEAF=1.00;MQ=35.68;QD=26.08;SOR=0.941	GT:AD:DP:GQ:PL	1/1:0,34:34:99:915,102,0
2L	22346737	2L_22346737_SNP	G	A	586.77	.	AC=2;AF=1.00;AN=2;DB;DP=24;ExcessHet=3.0103;FS=0.000;MLEAC=2;MLEAF=1.00;MQ=36.58;QD=25.51;SOR=2.400	GT:AD:DP:GQ:PL	1/1:0,23:23:69:615,69,0
2L	22346918	2L_22346918_SNP	T	C	490.77	.	AC=2;AF=1.00;AN=2;DB;DP=20;ExcessHet=3.0103;FS=0.000;MLEAC=2;MLEAF=1.00;MQ=32.80;QD=24.54;SOR=2.531	GT:AD:DP:GQ:PL	1/1:0,20:20:60:519,60,0
2L	22347041	2L_22347041_SNP	C	T	188.78	.	AC=2;AF=1.00;AN=2;DB;DP=8;ExcessHet=3.0103;FS=0.000;MLEAC=2;MLEAF=1.00;MQ=23.58;QD=23.60;SOR=1.179	GT:AD:DP:GQ:PL	1/1:0,8:8:24:217,24,0
2L	22347279	2L_22347279_SNP	A	T	338.77	.	AC=2;AF=1.00;AN=2;DB;DP=14;ExcessHet=3.0103;FS=0.000;MLEAC=2;MLEAF=1.00;MQ=24.76;QD=24.20;SOR=0.976	GT:AD:DP:GQ:PL	1/1:0,14:14:42:367,42,0
2L	22347550	2L_22347550_SNP	C	A	225.77	.	AC=2;AF=1.00;AN=2;DB;DP=10;ExcessHet=3.0103;FS=0.000;MLEAC=2;MLEAF=1.00;MQ=26.46;QD=22.58;SOR=1.609	GT:AD:DP:GQ:PL	1/1:0,10:10:30:254,30,0
2L	22347676	2L_22347676_SNP	A	C	339.77	.	AC=2;AF=1.00;AN=2;DB;DP=14;ExcessHet=3.0103;FS=0.000;MLEAC=2;MLEAF=1.00;MQ=22.22;QD=24.27;SOR=0.976	GT:AD:DP:GQ:PL	1/1:0,14:14:42:368,42,0
2L	22347808	2L_22347808_SNP	A	G	228.77	.	AC=2;AF=1.00;AN=2;DB;DP=10;ExcessHet=3.0103;FS=0.000;MLEAC=2;MLEAF=1.00;MQ=27.97;QD=22.88;SOR=3.258	GT:AD:DP:GQ:PL	1/1:0,10:10:30:257,30,0
2L	22347845	2L_22347845_SNP	A	G	189.78	.	AC=2;AF=1.00;AN=2;DB;DP=8;ExcessHet=3.0103;FS=0.000;MLEAC=2;MLEAF=1.00;MQ=29.45;QD=23.72;SOR=1.863	GT:AD:DP:GQ:PL	1/1:0,8:8:24:218,24,0
2L	22347883	2L_22347883_SNP	C	T	359.77	.	AC=2;AF=1.00;AN=2;DB;DP=14;ExcessHet=3.0103;FS=0.000;MLEAC=2;MLEAF=1.00;MQ=31.70;QD=25.70;SOR=1.765	GT:AD:DP:GQ:PL	1/1:0,14:14:42:388,42,0
2L	22348028	2L_22348028_SNP	C	T	1092.77	.	AC=2;AF=1.00;AN=2;DB;DP=42;ExcessHet=3.0103;FS=0.000;MLEAC=2;MLEAF=1.00;MQ=32.97;QD=26.65;SOR=1.501	GT:AD:DP:GQ:PL	1/1:0,41:41:99:1121,123,0
2L	22348190	.	CAAAAAAAAAAAACAA	C	947.73	.	AC=2;AF=1.00;AN=2;DP=27;ExcessHet=3.0103;FS=0.000;MLEAC=2;MLEAF=1.00;MQ=37.92;QD=26.09;SOR=0.963	GT:AD:DP:GQ:PL	1/1:0,23:23:77:985,77,0
2L	22348222	2L_22348222_DEL	AT	A	1103.73	.	AC=2;AF=1.00;AN=2;DB;DP=33;ExcessHet=3.0103;FS=0.000;MLEAC=2;MLEAF=1.00;MQ=39.09;QD=31.44;SOR=1.214	GT:AD:DP:GQ:PL	1/1:0,31:31:92:1141,92,0
2L	22348234	2L_22348234_SNP	G	A	1323.77	.	AC=2;AF=1.00;AN=2;DB;DP=32;ExcessHet=3.0103;FS=0.000;MLEAC=2;MLEAF=1.00;MQ=39.52;QD=33.36;SOR=1.765	GT:AD:DP:GQ:PL	1/1:0,30:30:96:1352,96,0
2L	22348496	2L_22348496_SNP	C	T	1294.77	.	AC=2;AF=1.00;AN=2;DB;DP=48;ExcessHet=3.0103;FS=0.000;MLEAC=2;MLEAF=1.00;MQ=43.84;QD=26.97;SOR=1.179	GT:AD:DP:GQ:PL	1/1:0,48:48:99:1323,143,0
2L	22348613	2L_22348613_SNP	G	A	679.77	.	AC=2;AF=1.00;AN=2;DB;DP=26;ExcessHet=3.0103;FS=0.000;MLEAC=2;MLEAF=1.00;MQ=43.72;QD=26.14;SOR=1.697	GT:AD:DP:GQ:PL	1/1:0,26:26:78:708,78,0
2L	22348793	2L_22348793_SNP	T	G	1557.77	.	AC=2;AF=1.00;AN=2;DB;DP=37;ExcessHet=3.0103;FS=0.000;MLEAC=2;MLEAF=1.00;MQ=43.74;QD=27.86;SOR=0.984	GT:AD:DP:GQ:PL	1/1:0,37:37:99:1586,111,0
2L	22348797	.	CTACTATAAAA	C	1517.73	.	AC=2;AF=1.00;AN=2;DP=36;ExcessHet=3.0103;FS=0.000;MLEAC=2;MLEAF=1.00;MQ=43.73;QD=29.55;SOR=0.927	GT:AD:DP:GQ:PL	1/1:0,36:36:99:1555,108,0
2L	22348843	2L_22348843_SNP	A	C	931.77	.	AC=2;AF=1.00;AN=2;DB;DP=35;ExcessHet=3.0103;FS=0.000;MLEAC=2;MLEAF=1.00;MQ=42.42;QD=26.62;SOR=0.749	GT:AD:DP:GQ:PL	1/1:0,35:35:99:960,105,0
2L	22348898	2L_22348898_SNP	C	A	252.77	.	AC=1;AF=0.500;AN=2;BaseQRankSum=0.000;ClippingRankSum=0.000;DB;DP=34;ExcessHet=3.0103;FS=0.000;MLEAC=1;MLEAF=0.500;MQ=40.84;MQRankSum=-1.403;QD=7.43;ReadPosRankSum=1.033;SOR=0.765	GT:AD:DP:GQ:PL	0/1:20,14:34:99:281,0,449
2L	22348955	2L_22348955_SNP	A	T	1497.77	.	AC=2;AF=1.00;AN=2;DB;DP=35;ExcessHet=3.0103;FS=0.000;MLEAC=2;MLEAF=1.00;MQ=38.32;QD=27.68;SOR=0.869	GT:AD:DP:GQ:PL	1/1:0,35:35:99:1526,108,0
2L	22348963	2L_22348963_SNP	G	A	1405.77	.	AC=2;AF=1.00;AN=2;DB;DP=31;ExcessHet=3.0103;FS=0.000;MLEAC=2;MLEAF=1.00;MQ=37.35;QD=26.38;SOR=0.756	GT:AD:DP:GQ:PL	1/1:0,31:31:99:1434,99,0
2L	22348993	2L_22348993_SNP	C	G	697.77	.	AC=2;AF=1.00;AN=2;DB;DP=27;ExcessHet=3.0103;FS=0.000;MLEAC=2;MLEAF=1.00;MQ=36.91;QD=25.84;SOR=1.101	GT:AD:DP:GQ:PL	1/1:0,27:27:81:726,81,0
2L	22349076	.	A	AT	862.73	.	AC=2;AF=1.00;AN=2;DP=26;ExcessHet=3.0103;FS=0.000;MLEAC=2;MLEAF=1.00;MQ=33.09;QD=33.18;SOR=1.220	GT:AD:DP:GQ:PL	1/1:0,26:26:78:900,78,0
2L	22349099	.	TA	T	699.73	.	AC=2;AF=1.00;AN=2;DP=30;ExcessHet=3.0103;FS=0.000;MLEAC=2;MLEAF=1.00;MQ=32.99;QD=24.13;SOR=1.688	GT:AD:DP:GQ:PL	1/1:0,29:29:87:737,87,0
2L	22349131	2L_22349131_SNP	A	G	837.77	.	AC=2;AF=1.00;AN=2;DB;DP=32;ExcessHet=3.0103;FS=0.000;MLEAC=2;MLEAF=1.00;MQ=31.04;QD=26.18;SOR=1.681	GT:AD:DP:GQ:PL	1/1:0,32:32:96:866,96,0
2L	22349236	.	AGTG	A	997.73	.	AC=2;AF=1.00;AN=2;DP=26;ExcessHet=3.0103;FS=0.000;MLEAC=2;MLEAF=1.00;MQ=27.66;QD=32.68;SOR=0.693	GT:AD:DP:GQ:PL	1/1:0,24:24:73:1035,73,0
2L	22349240	.	CGCGCTGTTTAAACATATCAAAT	C	995.73	.	AC=2;AF=1.00;AN=2;DP=24;ExcessHet=3.0103;FS=0.000;MLEAC=2;MLEAF=1.00;MQ=27.31;QD=24.09;SOR=0.693	GT:AD:DP:GQ:PL	1/1:0,24:24:72:1033,72,0
2L	22349270	.	T	TA	456.73	.	AC=2;AF=1.00;AN=2;DP=27;ExcessHet=3.0103;FS=0.000;MLEAC=2;MLEAF=1.00;MQ=27.67;QD=20.76;SOR=1.085	GT:AD:DP:GQ:PL	1/1:0,22:22:66:494,66,0
2L	22349318	2L_22349318_SNP	A	T	852.77	.	AC=2;AF=1.00;AN=2;DB;DP=33;ExcessHet=3.0103;FS=0.000;MLEAC=2;MLEAF=1.00;MQ=28.67;QD=25.84;SOR=1.751	GT:AD:DP:GQ:PL	1/1:0,33:33:99:881,99,0
2L	22349570	2L_22349570_SNP	C	T	1680.77	.	AC=2;AF=1.00;AN=2;DB;DP=39;ExcessHet=3.0103;FS=0.000;MLEAC=2;MLEAF=1.00;MQ=28.51;QD=34.51;SOR=0.743	GT:AD:DP:GQ:PL	1/1:0,39:39:99:1709,117,0
2L	22349571	2L_22349571_SNP	A	T	1680.77	.	AC=2;AF=1.00;AN=2;DB;DP=38;ExcessHet=3.0103;FS=0.000;MLEAC=2;MLEAF=1.00;MQ=28.68;QD=31.36;SOR=0.798	GT:AD:DP:GQ:PL	1/1:0,38:38:99:1709,117,0
2L	22349667	.	A	ATT,ATTT	1556.73	.	AC=1,1;AF=0.500,0.500;AN=2;DP=39;ExcessHet=3.0103;FS=0.000;MLEAC=1,1;MLEAF=0.500,0.500;MQ=27.78;QD=31.10;SOR=1.148	GT:AD:DP:GQ:PL	1/2:0,18,17:35:99:1594,368,252,385,0,268
2L	22349668	.	C	T	1668.77	.	AC=2;AF=1.00;AN=2;DP=39;ExcessHet=3.0103;FS=0.000;MLEAC=2;MLEAF=1.00;MQ=27.78;QD=28.95;SOR=1.387	GT:AD:DP:GQ:PL	1/1:0,39:39:99:1697,117,0
2L	22349818	2L_22349818_SNP	A	C	785.77	.	AC=2;AF=1.00;AN=2;DB;DP=30;ExcessHet=3.0103;FS=0.000;MLEAC=2;MLEAF=1.00;MQ=28.18;QD=26.19;SOR=0.693	GT:AD:DP:GQ:PL	1/1:0,30:30:90:814,90,0
2L	22350174	2L_22350174_SNP	A	T	1250.77	.	AC=2;AF=1.00;AN=2;DB;DP=45;ExcessHet=3.0103;FS=0.000;MLEAC=2;MLEAF=1.00;MQ=44.00;QD=27.79;SOR=0.929	GT:AD:DP:GQ:PL	1/1:0,45:45:99:1279,135,0
2L	22350212	2L_22350212_SNP	T	C	1823.77	.	AC=2;AF=1.00;AN=2;DB;DP=42;ExcessHet=3.0103;FS=0.000;MLEAC=2;MLEAF=1.00;MQ=44.00;QD=31.30;SOR=1.005	GT:AD:DP:GQ:PL	1/1:0,42:42:99:1852,126,0
2L	22350214	2L_22350214_SNP	A	G	1823.77	.	AC=2;AF=1.00;AN=2;DB;DP=39;ExcessHet=3.0103;FS=0.000;MLEAC=2;MLEAF=1.00;MQ=44.00;QD=34.54;SOR=1.096	GT:AD:DP:GQ:PL	1/1:0,39:39:99:1852,126,0
2L	22350267	2L_22350267_SNP	G	A	842.77	.	AC=2;AF=1.00;AN=2;DB;DP=31;ExcessHet=3.0103;FS=0.000;MLEAC=2;MLEAF=1.00;MQ=44.00;QD=27.19;SOR=0.756	GT:AD:DP:GQ:PL	1/1:0,31:31:93:871,93,0
2L	22350289	2L_22350289_SNP	T	A	806.77	.	AC=2;AF=1.00;AN=2;DB;DP=30;ExcessHet=3.0103;FS=0.000;MLEAC=2;MLEAF=1.00;MQ=44.00;QD=26.89;SOR=0.826	GT:AD:DP:GQ:PL	1/1:0,30:30:90:835,90,0
2L	22350681	2L_22350681_SNP	A	G	682.77	.	AC=2;AF=1.00;AN=2;DB;DP=27;ExcessHet=3.0103;FS=0.000;MLEAC=2;MLEAF=1.00;MQ=44.00;QD=25.29;SOR=1.101	GT:AD:DP:GQ:PL	1/1:0,27:27:81:711,81,0
2L	22351012	2L_22351012_SNP	G	A	930.77	.	AC=2;AF=1.00;AN=2;DB;DP=34;ExcessHet=3.0103;FS=0.000;MLEAC=2;MLEAF=1.00;MQ=44.00;QD=27.38;SOR=0.941	GT:AD:DP:GQ:PL	1/1:0,34:34:99:959,102,0
2L	22351136	.	TG	T	1492.73	.	AC=2;AF=1.00;AN=2;DP=34;ExcessHet=3.0103;FS=0.000;MLEAC=2;MLEAF=1.00;MQ=44.00;QD=32.39;SOR=0.811	GT:AD:DP:GQ:PL	1/1:0,34:34:99:1530,102,0
2L	22351138	.	G	A	1501.77	.	AC=2;AF=1.00;AN=2;DP=34;ExcessHet=3.0103;FS=0.000;MLEAC=2;MLEAF=1.00;MQ=44.00;QD=31.51;SOR=0.811	GT:AD:DP:GQ:PL	1/1:0,34:34:99:1530,102,0
2L	22351324	2L_22351324_SNP	T	C	1670.77	.	AC=2;AF=1.00;AN=2;DB;DP=39;ExcessHet=3.0103;FS=0.000;MLEAC=2;MLEAF=1.00;MQ=42.82;QD=27.10;SOR=2.133	GT:AD:DP:GQ:PL	1/1:0,39:39:99:1699,117,0
2L	22351325	2L_22351325_SNP	G	C	1670.77	.	AC=2;AF=1.00;AN=2;DB;DP=39;ExcessHet=3.0103;FS=0.000;MLEAC=2;MLEAF=1.00;MQ=42.82;QD=37.52;SOR=2.133	GT:AD:DP:GQ:PL	1/1:0,39:39:99:1699,117,0
2L	22351639	2L_22351639_SNP	C	G	1204.77	.	AC=2;AF=1.00;AN=2;DB;DP=46;ExcessHet=3.0103;FS=0.000;MLEAC=2;MLEAF=1.00;MQ=44.00;QD=26.19;SOR=0.874	GT:AD:DP:GQ:PL	1/1:0,46:46:99:1233,138,0
2L	22351684	2L_22351684_SNP	G	T	1368.77	.	AC=2;AF=1.00;AN=2;DB;DP=50;ExcessHet=3.0103;FS=0.000;MLEAC=2;MLEAF=1.00;MQ=44.00;QD=27.38;SOR=0.859	GT:AD:DP:GQ:PL	1/1:0,50:50:99:1397,150,0
2L	22351838	.	AT	A	1446.73	.	AC=2;AF=1.00;AN=2;DP=49;ExcessHet=3.0103;FS=0.000;MLEAC=2;MLEAF=1.00;MQ=44.00;QD=29.53;SOR=0.909	GT:AD:DP:GQ:PL	1/1:0,49:49:99:1484,147,0
2L	22351862	.	A	AT	319.73	.	AC=1;AF=0.500;AN=2;BaseQRankSum=0.548;ClippingRankSum=0.000;DP=47;ExcessHet=3.0103;FS=1.145;MLEAC=1;MLEAF=0.500;MQ=44.00;MQRankSum=0.000;QD=7.11;ReadPosRankSum=-0.068;SOR=0.481	GT:AD:DP:GQ:PL	0/1:23,22:45:99:357,0,358
2L	22351959	2L_22351959_SNP	T	G	1107.77	.	AC=2;AF=1.00;AN=2;DB;DP=42;ExcessHet=3.0103;FS=0.000;MLEAC=2;MLEAF=1.00;MQ=43.83;QD=26.38;SOR=1.259	GT:AD:DP:GQ:PL	1/1:0,42:42:99:1136,125,0
2L	22351985	2L_22351985_SNP	C	T	1190.77	.	AC=2;AF=1.00;AN=2;DB;DP=43;ExcessHet=3.0103;FS=0.000;MLEAC=2;MLEAF=1.00;MQ=43.83;QD=27.69;SOR=0.941	GT:AD:DP:GQ:PL	1/1:0,43:43:99:1219,129,0
2L	22352051	.	T	TC	1129.73	.	AC=2;AF=1.00;AN=2;DP=37;ExcessHet=3.0103;FS=0.000;MLEAC=2;MLEAF=1.00;MQ=43.75;QD=31.38;SOR=1.061	GT:AD:DP:GQ:PL	1/1:0,36:36:99:1167,108,0
2L	22352126	2L_22352126_SNP	T	A	933.77	.	AC=2;AF=1.00;AN=2;DB;DP=37;ExcessHet=3.0103;FS=0.000;MLEAC=2;MLEAF=1.00;MQ=43.84;QD=26.68;SOR=1.002	GT:AD:DP:GQ:PL	1/1:0,35:35:99:962,105,0
2L	22352161	2L_22352161_SNP	T	A	1099.77	.	AC=2;AF=1.00;AN=2;DB;DP=41;ExcessHet=3.0103;FS=0.000;MLEAC=2;MLEAF=1.00;MQ=43.67;QD=26.82;SOR=1.075	GT:AD:DP:GQ:PL	1/1:0,41:41:99:1128,123,0
2L	22352270	2L_22352270_SNP	T	C	975.77	.	AC=2;AF=1.00;AN=2;DB;DP=37;ExcessHet=3.0103;FS=0.000;MLEAC=2;MLEAF=1.00;MQ=42.83;QD=26.37;SOR=0.746	GT:AD:DP:GQ:PL	1/1:0,37:37:99:1004,110,0
2L	22352330	2L_22352330_INS	T	TC	1762.73	.	AC=2;AF=1.00;AN=2;DB;DP=40;ExcessHet=3.0103;FS=0.000;MLEAC=2;MLEAF=1.00;MQ=43.15;QD=34.26;SOR=0.793	GT:AD:DP:GQ:PL	1/1:0,40:40:99:1800,120,0
2L	22352331	.	TAA	T	1762.73	.	AC=2;AF=1.00;AN=2;DP=40;ExcessHet=3.0103;FS=0.000;MLEAC=2;MLEAF=1.00;MQ=43.15;QD=36.10;SOR=0.793	GT:AD:DP:GQ:PL	1/1:0,40:40:99:1800,120,0
2L	22352350	.	ACC	A	1380.73	.	AC=2;AF=1.00;AN=2;DP=36;ExcessHet=3.0103;FS=0.000;MLEAC=2;MLEAF=1.00;MQ=43.16;QD=25.04;SOR=0.927	GT:AD:DP:GQ:PL	1/1:0,36:36:99:1418,108,0
2L	22352517	2L_22352517_SNP	A	C	928.77	.	AC=2;AF=1.00;AN=2;DB;DP=37;ExcessHet=3.0103;FS=0.000;MLEAC=2;MLEAF=1.00;MQ=42.91;QD=25.80;SOR=0.693	GT:AD:DP:GQ:PL	1/1:0,36:36:99:957,108,0
2L	22352714	.	G	GGCATT	1744.73	.	AC=2;AF=1.00;AN=2;DP=41;ExcessHet=3.0103;FS=0.000;MLEAC=2;MLEAF=1.00;MQ=43.95;QD=30.49;SOR=0.743	GT:AD:DP:GQ:PL	1/1:0,39:39:99:1782,120,0
2L	22352993	.	CTTTGTAG	C	1807.73	.	AC=2;AF=1.00;AN=2;DP=42;ExcessHet=3.0103;FS=0.000;MLEAC=2;MLEAF=1.00;MQ=43.95;QD=29.24;SOR=1.075	GT:AD:DP:GQ:PL	1/1:0,41:41:99:1845,123,0
2L	22353061	2L_22353061_SNP	A	C	1060.77	.	AC=2;AF=1.00;AN=2;DB;DP=39;ExcessHet=3.0103;FS=0.000;MLEAC=2;MLEAF=1.00;MQ=43.95;QD=27.20;SOR=0.968	GT:AD:DP:GQ:PL	1/1:0,39:39:99:1089,117,0
2L	22353225	2L_22353225_SNP	T	G	981.77	.	AC=2;AF=1.00;AN=2;DB;DP=37;ExcessHet=3.0103;FS=0.000;MLEAC=2;MLEAF=1.00;MQ=44.00;QD=26.53;SOR=1.432	GT:AD:DP:GQ:PL	1/1:0,37:37:99:1010,111,0
2L	22353388	2L_22353388_SNP	A	C	1497.77	.	AC=2;AF=1.00;AN=2;DB;DP=56;ExcessHet=3.0103;FS=0.000;MLEAC=2;MLEAF=1.00;MQ=43.59;QD=26.75;SOR=0.765	GT:AD:DP:GQ:PL	1/1:0,56:56:99:1526,168,0
2L	22353403	2L_22353403_SNP	G	A	1587.77	.	AC=2;AF=1.00;AN=2;DB;DP=59;ExcessHet=3.0103;FS=0.000;MLEAC=2;MLEAF=1.00;MQ=43.76;QD=26.91;SOR=0.871	GT:AD:DP:GQ:PL	1/1:0,59:59:99:1616,177,0
2L	22353424	2L_22353424_SNP	G	A	1557.77	.	AC=2;AF=1.00;AN=2;DB;DP=58;ExcessHet=3.0103;FS=0.000;MLEAC=2;MLEAF=1.00;MQ=43.76;QD=26.86;SOR=0.914	GT:AD:DP:GQ:PL	1/1:0,58:58:99:1586,174,0
2L	22353506	2L_22353506_SNP	A	T	1543.77	.	AC=2;AF=1.00;AN=2;DB;DP=59;ExcessHet=3.0103;FS=0.000;MLEAC=2;MLEAF=1.00;MQ=43.94;QD=26.17;SOR=0.950	GT:AD:DP:GQ:PL	1/1:0,59:59:99:1572,176,0
2L	22353920	.	GA	G	222.73	.	AC=1;AF=0.500;AN=2;BaseQRankSum=0.300;ClippingRankSum=0.000;DP=35;ExcessHet=3.0103;FS=0.000;MLEAC=1;MLEAF=0.500;MQ=44.00;MQRankSum=0.000;QD=6.96;ReadPosRankSum=-0.340;SOR=0.948	GT:AD:DP:GQ:PL	0/1:16,16:32:99:260,0,276
2L	22354438	.	GT	G	330.73	.	AC=1;AF=0.500;AN=2;BaseQRankSum=-1.121;ClippingRankSum=0.000;DP=49;ExcessHet=3.0103;FS=0.000;MLEAC=1;MLEAF=0.500;MQ=44.00;MQRankSum=0.000;QD=7.04;ReadPosRankSum=-0.533;SOR=0.784	GT:AD:DP:GQ:PL	0/1:24,23:47:99:368,0,408
2L	22355104	2L_22355104_SNP	A	C	1928.77	.	AC=2;AF=1.00;AN=2;DB;DP=44;ExcessHet=3.0103;FS=0.000;MLEAC=2;MLEAF=1.00;MQ=42.71;QD=31.10;SOR=0.990	GT:AD:DP:GQ:PL	1/1:0,44:44:99:1957,138,0
2L	22355107	.	A	ACAATTATTATTAGCTAACTG	2247.73	.	AC=2;AF=1.00;AN=2;DP=44;ExcessHet=3.0103;FS=0.000;MLEAC=2;MLEAF=1.00;MQ=42.71;QD=26.60;SOR=1.105	GT:AD:DP:GQ:PL	1/1:0,44:44:99:2285,159,0
2L	22355823	.	A	AG	1722.73	.	AC=2;AF=1.00;AN=2;DP=44;ExcessHet=3.0103;FS=0.000;MLEAC=2;MLEAF=1.00;MQ=37.14;QD=27.88;SOR=0.693	GT:AD:DP:GQ:PL	1/1:0,44:44:99:1760,132,0
2L	22355833	.	T	C	379.77	.	AC=1;AF=0.500;AN=2;BaseQRankSum=1.386;ClippingRankSum=0.000;DP=40;ExcessHet=3.0103;FS=1.239;MLEAC=1;MLEAF=0.500;MQ=37.04;MQRankSum=-0.309;QD=9.49;ReadPosRankSum=1.816;SOR=0.589	GT:AD:DP:GQ:PL	0/1:21,19:40:99:408,0,452
2L	22357876	2L_22357876_SNP	T	C	1073.77	.	AC=2;AF=1.00;AN=2;DB;DP=41;ExcessHet=3.0103;FS=0.000;MLEAC=2;MLEAF=1.00;MQ=37.40;QD=26.19;SOR=1.206	GT:AD:DP:GQ:PL	1/1:0,41:41:99:1102,123,0
2L	22358125	2L_22358125_SNP	T	A	1524.77	.	AC=2;AF=1.00;AN=2;DB;DP=35;ExcessHet=3.0103;FS=0.000;MLEAC=2;MLEAF=1.00;MQ=35.12;QD=30.20;SOR=1.002	GT:AD:DP:GQ:PL	1/1:0,35:35:99:1553,105,0
2L	22358127	2L_22358127_DEL	GAATTTTTTTT	G	1515.73	.	AC=2;AF=1.00;AN=2;DB;DP=35;ExcessHet=3.0103;FS=0.000;MLEAC=2;MLEAF=1.00;MQ=35.05;QD=29.18;SOR=0.941	GT:AD:DP:GQ:PL	1/1:0,34:34:99:1553,105,0
2L	22359954	.	T	C	417.77	.	AC=1;AF=0.500;AN=2;BaseQRankSum=-1.176;ClippingRankSum=0.000;DP=47;ExcessHet=3.0103;FS=1.166;MLEAC=1;MLEAF=0.500;MQ=43.19;MQRankSum=0.181;QD=8.89;ReadPosRankSum=-0.887;SOR=0.430	GT:AD:DP:GQ:PL	0/1:27,20:47:99:446,0,619
2L	22361088	.	C	T	379.77	.	AC=1;AF=0.500;AN=2;BaseQRankSum=0.898;ClippingRankSum=0.000;DP=43;ExcessHet=3.0103;FS=6.343;MLEAC=1;MLEAF=0.500;MQ=38.58;MQRankSum=-1.498;QD=9.04;ReadPosRankSum=0.247;SOR=1.181	GT:AD:DP:GQ:PL	0/1:23,19:42:99:408,0,503
2L	22361524	.	G	T	327.77	.	AC=1;AF=0.500;AN=2;BaseQRankSum=1.147;ClippingRankSum=0.000;DP=54;ExcessHet=3.0103;FS=0.000;MLEAC=1;MLEAF=0.500;MQ=43.86;MQRankSum=1.347;QD=6.56;ReadPosRankSum=-0.088;SOR=0.704	GT:AD:DP:GQ:PL	0/1:27,23:50:99:356,0,577
2L	22361945	2L_22361945_SNP	A	C	401.77	.	AC=1;AF=0.500;AN=2;BaseQRankSum=1.055;ClippingRankSum=0.000;DB;DP=58;ExcessHet=3.0103;FS=3.720;MLEAC=1;MLEAF=0.500;MQ=43.80;MQRankSum=0.249;QD=6.93;ReadPosRankSum=0.684;SOR=0.494	GT:AD:DP:GQ:PL	0/1:35,23:58:99:430,0,781
2L	22364775	.	TAGTTTTAGTTTAAAA	T	106.73	.	AC=1;AF=0.500;AN=2;BaseQRankSum=-0.028;ClippingRankSum=0.000;DP=12;ExcessHet=3.0103;FS=4.771;MLEAC=1;MLEAF=0.500;MQ=43.84;MQRankSum=-0.967;QD=8.89;ReadPosRankSum=-0.568;SOR=0.048	GT:AD:DP:GQ:PL	0/1:8,4:12:99:144,0,1219
2L	22366942	2L_22366942_SNP	T	C	1047.77	.	AC=2;AF=1.00;AN=2;DB;DP=40;ExcessHet=3.0103;FS=0.000;MLEAC=2;MLEAF=1.00;MQ=43.95;QD=26.87;SOR=0.850	GT:AD:DP:GQ:PL	1/1:0,39:39:99:1076,117,0
2L	22367732	.	A	C	1056.77	.	AC=2;AF=1.00;AN=2;DP=41;ExcessHet=3.0103;FS=0.000;MLEAC=2;MLEAF=1.00;MQ=43.90;QD=25.77;SOR=0.741	GT:AD:DP:GQ:PL	1/1:0,41:41:99:1085,122,0
2L	22368596	2L_22368596_SNP	A	T	590.77	.	AC=1;AF=0.500;AN=2;BaseQRankSum=0.049;ClippingRankSum=0.000;DB;DP=64;ExcessHet=3.0103;FS=0.000;MLEAC=1;MLEAF=0.500;MQ=44.00;MQRankSum=0.000;QD=9.23;ReadPosRankSum=0.549;SOR=0.737	GT:AD:DP:GQ:PL	0/1:34,30:64:99:619,0,721
2L	22368935	2L_22368935_SNP	A	G	299.77	.	AC=1;AF=0.500;AN=2;BaseQRankSum=-2.941;ClippingRankSum=0.000;DB;DP=36;ExcessHet=3.0103;FS=1.341;MLEAC=1;MLEAF=0.500;MQ=43.95;MQRankSum=0.950;QD=8.33;ReadPosRankSum=-0.984;SOR=0.412	GT:AD:DP:GQ:PL	0/1:20,16:36:99:328,0,456
2L	22369191	.	TTATATA	T,TTATA	726.73	.	AC=1,1;AF=0.500,0.500;AN=2;DP=33;ExcessHet=3.0103;FS=0.000;MLEAC=1,1;MLEAF=0.500,0.500;MQ=43.16;QD=31.60;SOR=1.426	GT:AD:DP:GQ:PL	1/2:0,11,12:23:99:764,346,528,453,0,416
2L	22370365	2L_22370365_SNP	A	T	445.77	.	AC=1;AF=0.500;AN=2;BaseQRankSum=-1.183;ClippingRankSum=0.000;DB;DP=41;ExcessHet=3.0103;FS=2.750;MLEAC=1;MLEAF=0.500;MQ=38.22;MQRankSum=-0.489;QD=10.87;ReadPosRankSum=1.872;SOR=0.321	GT:AD:DP:GQ:PL	0/1:19,22:41:99:474,0,403
2L	22370796	.	CT	C	151.73	.	AC=1;AF=0.500;AN=2;BaseQRankSum=0.411;ClippingRankSum=0.000;DP=34;ExcessHet=3.0103;FS=8.263;MLEAC=1;MLEAF=0.500;MQ=38.12;MQRankSum=-0.020;QD=4.74;ReadPosRankSum=-0.874;SOR=0.608	GT:AD:DP:GQ:PL	0/1:18,14:32:99:189,0,286
2L	22372650	2L_22372650_SNP	G	A	70.77	.	AC=1;AF=0.500;AN=2;BaseQRankSum=-0.700;ClippingRankSum=0.000;DB;DP=20;ExcessHet=3.0103;FS=12.882;MLEAC=1;MLEAF=0.500;MQ=32.50;MQRankSum=1.265;QD=3.54;ReadPosRankSum=-1.525;SOR=3.912	GT:AD:DP:GQ:PL	0/1:14,6:20:99:99,0,326
2L	22374339	2L_22374339_SNP	C	T	569.77	.	AC=1;AF=0.500;AN=2;BaseQRankSum=2.233;ClippingRankSum=0.000;DB;DP=47;ExcessHet=3.0103;FS=2.509;MLEAC=1;MLEAF=0.500;MQ=35.33;MQRankSum=-0.208;QD=12.12;ReadPosRankSum=-0.864;SOR=0.654	GT:AD:DP:GQ:PL	0/1:21,26:47:99:598,0,435
2L	22374956	2L_22374956_SNP	T	A	784.77	.	AC=1;AF=0.500;AN=2;BaseQRankSum=0.880;ClippingRankSum=0.000;DB;DP=44;ExcessHet=3.0103;FS=2.544;MLEAC=1;MLEAF=0.500;MQ=34.76;MQRankSum=-2.125;QD=17.84;ReadPosRankSum=0.389;SOR=1.119	GT:AD:DP:GQ:PL	0/1:23,21:44:99:813,0,1073
2L	22374959	2L_22374959_SNP	T	C	784.77	.	AC=1;AF=0.500;AN=2;BaseQRankSum=0.352;ClippingRankSum=0.000;DB;DP=43;ExcessHet=3.0103;FS=2.649;MLEAC=1;MLEAF=0.500;MQ=34.52;MQRankSum=-1.998;QD=18.25;ReadPosRankSum=-0.175;SOR=1.230	GT:AD:DP:GQ:PL	0/1:22,21:43:99:813,0,1073
2L	22375089	.	G	A	331.77	.	AC=1;AF=0.500;AN=2;BaseQRankSum=0.343;ClippingRankSum=0.000;DP=35;ExcessHet=3.0103;FS=0.000;MLEAC=1;MLEAF=0.500;MQ=32.44;MQRankSum=-1.783;QD=9.76;ReadPosRankSum=0.212;SOR=0.503	GT:AD:DP:GQ:PL	0/1:17,17:34:99:360,0,366
2L	22375483	2L_22375483_SNP	A	G	355.77	.	AC=1;AF=0.500;AN=2;BaseQRankSum=-2.884;ClippingRankSum=0.000;DB;DP=41;ExcessHet=3.0103;FS=2.837;MLEAC=1;MLEAF=0.500;MQ=35.63;MQRankSum=-0.393;QD=8.68;ReadPosRankSum=1.260;SOR=1.313	GT:AD:DP:GQ:PL	0/1:21,20:41:99:384,0,479
2L	22376510	2L_22376510_SNP	T	A	400.77	.	AC=1;AF=0.500;AN=2;BaseQRankSum=1.626;ClippingRankSum=0.000;DB;DP=45;ExcessHet=3.0103;FS=2.561;MLEAC=1;MLEAF=0.500;MQ=40.59;MQRankSum=0.309;QD=8.91;ReadPosRankSum=1.471;SOR=0.732	GT:AD:DP:GQ:PL	0/1:25,20:45:99:429,0,562
2L	22376735	.	T	G	180.77	.	AC=1;AF=0.500;AN=2;BaseQRankSum=0.898;ClippingRankSum=0.000;DP=18;ExcessHet=3.0103;FS=2.392;MLEAC=1;MLEAF=0.500;MQ=44.00;MQRankSum=0.000;QD=10.04;ReadPosRankSum=-0.789;SOR=2.030	GT:AD:DP:GQ:PL	0/1:9,9:18:99:209,0,202
2L	22378497	2L_22378497_SNP	T	C	52.28	.	AC=2;AF=1.00;AN=2;DB;DP=3;ExcessHet=3.0103;FS=0.000;MLEAC=2;MLEAF=1.00;MQ=36.00;QD=17.43;SOR=2.833	GT:AD:DP:GQ:PL	1/1:0,3:3:9:80,9,0
2L	22378696	.	C	T	45.28	.	AC=2;AF=1.00;AN=2;DP=5;ExcessHet=3.0103;FS=0.000;MLEAC=2;MLEAF=1.00;MQ=44.00;QD=15.09;SOR=2.833	GT:AD:DP:GQ:PL	1/1:0,3:3:9:73,9,0
2L	22378741	.	C	G	58.77	.	AC=1;AF=0.500;AN=2;BaseQRankSum=-1.876;ClippingRankSum=0.000;DP=12;ExcessHet=3.0103;FS=0.000;MLEAC=1;MLEAF=0.500;MQ=40.68;MQRankSum=2.000;QD=5.34;ReadPosRankSum=2.484;SOR=0.551	GT:AD:DP:GQ:PL	0/1:6,5:11:87:87,0,143
2L	22379036	.	G	T	568.77	.	AC=2;AF=1.00;AN=2;DP=23;ExcessHet=3.0103;FS=0.000;MLEAC=2;MLEAF=1.00;MQ=40.70;QD=24.73;SOR=6.358	GT:AD:DP:GQ:PL	1/1:0,23:23:69:597,69,0
2L	22379088	.	G	A	52.77	.	AC=1;AF=0.500;AN=2;BaseQRankSum=1.047;ClippingRankSum=0.000;DP=10;ExcessHet=3.0103;FS=0.000;MLEAC=1;MLEAF=0.500;MQ=38.46;MQRankSum=0.229;QD=5.28;ReadPosRankSum=1.383;SOR=0.412	GT:AD:DP:GQ:PL	0/1:6,4:10:81:81,0,141
2L	22384219	.	C	T	119.77	.	AC=1;AF=0.500;AN=2;BaseQRankSum=-0.056;ClippingRankSum=0.000;DP=14;ExcessHet=3.0103;FS=0.000;MLEAC=1;MLEAF=0.500;MQ=39.05;MQRankSum=-0.119;QD=9.21;ReadPosRankSum=-0.507;SOR=0.836	GT:AD:DP:GQ:PL	0/1:6,7:13:99:148,0,120
2L	22389948	2L_22389948_SNP	A	G	1339.77	.	AC=1;AF=0.500;AN=2;BaseQRankSum=0.791;ClippingRankSum=0.000;DB;DP=89;ExcessHet=3.0103;FS=9.561;MLEAC=1;MLEAF=0.500;MQ=30.72;MQRankSum=-2.470;QD=15.22;ReadPosRankSum=-0.159;SOR=0.397	GT:AD:DP:GQ:PL	0/1:27,61:88:99:1368,0,491
2L	22391400	2L_22391400_SNP	A	G	1804.77	.	AC=1;AF=0.500;AN=2;BaseQRankSum=-1.541;ClippingRankSum=0.000;DB;DP=95;ExcessHet=3.0103;FS=0.000;MLEAC=1;MLEAF=0.500;MQ=43.54;MQRankSum=-0.171;QD=19.41;ReadPosRankSum=-1.575;SOR=0.826	GT:AD:DP:GQ:PL	0/1:15,78:93:99:1833,0,121
2L	22393088	2L_22393088_SNP	C	T	106.77	.	AC=1;AF=0.500;AN=2;BaseQRankSum=1.305;ClippingRankSum=0.000;DB;DP=29;ExcessHet=3.0103;FS=1.708;MLEAC=1;MLEAF=0.500;MQ=35.39;MQRankSum=0.025;QD=3.68;ReadPosRankSum=1.552;SOR=0.358	GT:AD:DP:GQ:PL	0/1:21,8:29:99:135,0,487
2L	22393424	2L_22393424_SNP	A	T	253.77	.	AC=1;AF=0.500;AN=2;BaseQRankSum=-1.801;ClippingRankSum=0.000;DB;DP=35;ExcessHet=3.0103;FS=0.000;MLEAC=1;MLEAF=0.500;MQ=40.36;MQRankSum=0.295;QD=7.25;ReadPosRankSum=0.143;SOR=0.871	GT:AD:DP:GQ:PL	0/1:21,14:35:99:282,0,488
2L	22394212	2L_22394212_SNP	T	C	194.77	.	AC=1;AF=0.500;AN=2;BaseQRankSum=1.137;ClippingRankSum=0.000;DB;DP=27;ExcessHet=3.0103;FS=1.527;MLEAC=1;MLEAF=0.500;MQ=33.60;MQRankSum=-0.991;QD=7.21;ReadPosRankSum=-1.144;SOR=0.943	GT:AD:DP:GQ:PL	0/1:15,12:27:99:223,0,299
2L	22394443	.	G	T	428.77	.	AC=1;AF=0.500;AN=2;BaseQRankSum=-0.146;ClippingRankSum=0.000;DP=35;ExcessHet=3.0103;FS=1.301;MLEAC=1;MLEAF=0.500;MQ=32.57;MQRankSum=-1.985;QD=12.25;ReadPosRankSum=-0.521;SOR=0.974	GT:AD:DP:GQ:PL	0/1:15,20:35:99:457,0,321
2L	22394691	2L_22394691_SNP	C	A	489.77	.	AC=1;AF=0.500;AN=2;BaseQRankSum=-0.312;ClippingRankSum=0.000;DB;DP=45;ExcessHet=3.0103;FS=4.300;MLEAC=1;MLEAF=0.500;MQ=36.66;MQRankSum=-2.124;QD=11.13;ReadPosRankSum=0.096;SOR=0.283	GT:AD:DP:GQ:PL	0/1:20,24:44:99:518,0,413
2L	22395130	.	GA	G	155.73	.	AC=1;AF=0.500;AN=2;BaseQRankSum=1.753;ClippingRankSum=0.000;DP=39;ExcessHet=3.0103;FS=0.000;MLEAC=1;MLEAF=0.500;MQ=35.89;MQRankSum=-1.450;QD=4.58;ReadPosRankSum=-0.280;SOR=0.765	GT:AD:DP:GQ:PL	0/1:20,14:34:99:193,0,303
2L	22395575	2L_22395575_SNP	A	G	270.77	.	AC=1;AF=0.500;AN=2;BaseQRankSum=-1.299;ClippingRankSum=0.000;DB;DP=34;ExcessHet=3.0103;FS=2.928;MLEAC=1;MLEAF=0.500;MQ=38.26;MQRankSum=0.305;QD=7.96;ReadPosRankSum=0.428;SOR=1.244	GT:AD:DP:GQ:PL	0/1:18,16:34:99:299,0,392
2L	22395648	2L_22395648_SNP	C	T	367.77	.	AC=1;AF=0.500;AN=2;BaseQRankSum=1.615;ClippingRankSum=0.000;DB;DP=36;ExcessHet=3.0103;FS=0.000;MLEAC=1;MLEAF=0.500;MQ=36.90;MQRankSum=0.479;QD=10.22;ReadPosRankSum=1.465;SOR=0.929	GT:AD:DP:GQ:PL	0/1:18,18:36:99:396,0,374
2L	22395791	2L_22395791_SNP	C	T	358.77	.	AC=1;AF=0.500;AN=2;BaseQRankSum=-1.200;ClippingRankSum=0.000;DB;DP=34;ExcessHet=3.0103;FS=0.000;MLEAC=1;MLEAF=0.500;MQ=36.03;MQRankSum=0.220;QD=10.55;ReadPosRankSum=0.247;SOR=0.648	GT:AD:DP:GQ:PL	0/1:16,18:34:99:387,0,349
2L	22396328	2L_22396328_SNP	T	A	235.77	.	AC=1;AF=0.500;AN=2;BaseQRankSum=1.351;ClippingRankSum=0.000;DB;DP=24;ExcessHet=3.0103;FS=1.760;MLEAC=1;MLEAF=0.500;MQ=35.58;MQRankSum=-0.762;QD=10.25;ReadPosRankSum=1.020;SOR=1.236	GT:AD:DP:GQ:PL	0/1:11,12:23:99:264,0,236
2L	22396405	2L_22396405_SNP	T	G	227.77	.	AC=1;AF=0.500;AN=2;BaseQRankSum=-1.836;ClippingRankSum=0.000;DB;DP=24;ExcessHet=3.0103;FS=0.000;MLEAC=1;MLEAF=0.500;MQ=35.78;MQRankSum=-0.179;QD=9.49;ReadPosRankSum=-1.483;SOR=0.693	GT:AD:DP:GQ:PL	0/1:12,12:24:99:256,0,267
2L	22398017	.	T	C	97.77	.	AC=1;AF=0.500;AN=2;BaseQRankSum=-1.436;ClippingRankSum=0.000;DP=33;ExcessHet=3.0103;FS=11.137;MLEAC=1;MLEAF=0.500;MQ=32.45;MQRankSum=-0.075;QD=2.96;ReadPosRankSum=1.002;SOR=3.235	GT:AD:DP:GQ:PL	0/1:27,6:33:99:126,0,653
2L	22398162	.	A	C	123.77	.	AC=1;AF=0.500;AN=2;BaseQRankSum=-0.927;ClippingRankSum=0.000;DP=23;ExcessHet=3.0103;FS=13.397;MLEAC=1;MLEAF=0.500;MQ=32.67;MQRankSum=0.593;QD=5.38;ReadPosRankSum=1.086;SOR=3.602	GT:AD:DP:GQ:PL	0/1:18,5:23:99:152,0,832
2L	22398163	.	T	G	123.77	.	AC=1;AF=0.500;AN=2;BaseQRankSum=-0.743;ClippingRankSum=0.000;DP=22;ExcessHet=3.0103;FS=14.018;MLEAC=1;MLEAF=0.500;MQ=32.75;MQRankSum=0.577;QD=5.63;ReadPosRankSum=0.942;SOR=3.598	GT:AD:DP:GQ:PL	0/1:17,5:22:99:152,0,832
2L	22398341	.	G	T	169.77	.	AC=1;AF=0.500;AN=2;BaseQRankSum=2.885;ClippingRankSum=0.000;DP=24;ExcessHet=3.0103;FS=12.852;MLEAC=1;MLEAF=0.500;MQ=31.91;MQRankSum=-0.773;QD=7.07;ReadPosRankSum=1.718;SOR=3.912	GT:AD:DP:GQ:PL	0/1:18,6:24:99:198,0,723
2L	22398342	.	G	T	169.77	.	AC=1;AF=0.500;AN=2;BaseQRankSum=3.226;ClippingRankSum=0.000;DP=24;ExcessHet=3.0103;FS=12.852;MLEAC=1;MLEAF=0.500;MQ=31.91;MQRankSum=-0.773;QD=7.07;ReadPosRankSum=1.718;SOR=3.912	GT:AD:DP:GQ:PL	0/1:18,6:24:99:198,0,723
2L	22398409	.	G	A	283.77	.	AC=1;AF=0.500;AN=2;BaseQRankSum=-0.972;ClippingRankSum=0.000;DP=30;ExcessHet=3.0103;FS=13.080;MLEAC=1;MLEAF=0.500;MQ=34.07;MQRankSum=-1.001;QD=9.46;ReadPosRankSum=-1.178;SOR=3.049	GT:AD:DP:GQ:PL	0/1:21,9:30:99:312,0,897
2L	22398421	.	C	A	316.77	.	AC=1;AF=0.500;AN=2;BaseQRankSum=0.365;ClippingRankSum=0.000;DP=35;ExcessHet=3.0103;FS=8.730;MLEAC=1;MLEAF=0.500;MQ=33.93;MQRankSum=-0.680;QD=9.05;ReadPosRankSum=-0.530;SOR=2.289	GT:AD:DP:GQ:PL	0/1:25,10:35:99:345,0,1020
2L	22398422	2L_22398422_SNP	A	G	438.77	.	AC=1;AF=0.500;AN=2;BaseQRankSum=-3.487;ClippingRankSum=0.000;DB;DP=35;ExcessHet=3.0103;FS=13.359;MLEAC=1;MLEAF=0.500;MQ=33.93;MQRankSum=-0.423;QD=12.54;ReadPosRankSum=-1.181;SOR=2.261	GT:AD:DP:GQ:PL	0/1:21,14:35:99:467,0,517
2L	22398424	.	T	G	361.77	.	AC=1;AF=0.500;AN=2;BaseQRankSum=-0.198;ClippingRankSum=0.000;DP=33;ExcessHet=3.0103;FS=11.713;MLEAC=1;MLEAF=0.500;MQ=34.24;MQRankSum=-0.192;QD=10.96;ReadPosRankSum=-1.070;SOR=2.470	GT:AD:DP:GQ:PL	0/1:22,11:33:99:390,0,975
2L	22398442	.	C	T	163.77	.	AC=1;AF=0.500;AN=2;BaseQRankSum=1.209;ClippingRankSum=0.000;DP=26;ExcessHet=3.0103;FS=1.906;MLEAC=1;MLEAF=0.500;MQ=34.37;MQRankSum=-0.799;QD=6.30;ReadPosRankSum=0.762;SOR=1.245	GT:AD:DP:GQ:PL	0/1:20,6:26:99:192,0,822
2L	22398469	.	A	G	33.77	.	AC=1;AF=0.500;AN=2;BaseQRankSum=-0.575;ClippingRankSum=0.000;DP=24;ExcessHet=3.0103;FS=2.007;MLEAC=1;MLEAF=0.500;MQ=33.84;MQRankSum=0.361;QD=1.41;ReadPosRankSum=1.032;SOR=0.850	GT:AD:DP:GQ:PL	0/1:19,5:24:62:62,0,462
2L	22399192	.	G	A	79.77	.	AC=1;AF=0.500;AN=2;BaseQRankSum=-1.189;ClippingRankSum=0.000;DP=23;ExcessHet=3.0103;FS=5.902;MLEAC=1;MLEAF=0.500;MQ=32.42;MQRankSum=0.041;QD=3.47;ReadPosRankSum=0.461;SOR=2.712	GT:AD:DP:GQ:PL	0/1:19,4:23:99:108,0,1190
2L	22399193	.	C	A	79.77	.	AC=1;AF=0.500;AN=2;BaseQRankSum=-0.833;ClippingRankSum=0.000;DP=24;ExcessHet=3.0103;FS=5.814;MLEAC=1;MLEAF=0.500;MQ=32.41;MQRankSum=0.039;QD=3.32;ReadPosRankSum=0.606;SOR=2.564	GT:AD:DP:GQ:PL	0/1:20,4:24:99:108,0,1190
2L	22399194	.	T	C	79.77	.	AC=1;AF=0.500;AN=2;BaseQRankSum=-0.281;ClippingRankSum=0.000;DP=24;ExcessHet=3.0103;FS=5.814;MLEAC=1;MLEAF=0.500;MQ=32.41;MQRankSum=0.039;QD=3.32;ReadPosRankSum=0.605;SOR=2.564	GT:AD:DP:GQ:PL	0/1:20,4:24:99:108,0,1190
2L	22402516	2L_22402516_SNP	T	C	91.77	.	AC=1;AF=0.500;AN=2;BaseQRankSum=1.695;ClippingRankSum=0.000;DB;DP=23;ExcessHet=3.0103;FS=17.779;MLEAC=1;MLEAF=0.500;MQ=39.43;MQRankSum=2.646;QD=4.17;ReadPosRankSum=-0.118;SOR=4.167	GT:AD:DP:GQ:PL	0/1:15,7:22:99:120,0,349
2L	22402824	2L_22402824_SNP	T	C	130.77	.	AC=1;AF=0.500;AN=2;BaseQRankSum=-0.316;ClippingRankSum=0.000;DB;DP=31;ExcessHet=3.0103;FS=0.000;MLEAC=1;MLEAF=0.500;MQ=37.05;MQRankSum=-0.047;QD=4.36;ReadPosRankSum=-0.194;SOR=0.859	GT:AD:DP:GQ:PL	0/1:21,9:30:99:159,0,499
2L	22402855	2L_22402855_SNP	G	A	288.77	.	AC=1;AF=0.500;AN=2;BaseQRankSum=-0.961;ClippingRankSum=0.000;DB;DP=27;ExcessHet=3.0103;FS=2.021;MLEAC=1;MLEAF=0.500;MQ=36.90;MQRankSum=-0.305;QD=11.11;ReadPosRankSum=-0.270;SOR=0.197	GT:AD:DP:GQ:PL	0/1:17,9:26:99:317,0,794
2L	22402857	2L_22402857_SNP	A	G	288.77	.	AC=1;AF=0.500;AN=2;BaseQRankSum=-2.877;ClippingRankSum=0.000;DB;DP=27;ExcessHet=3.0103;FS=2.021;MLEAC=1;MLEAF=0.500;MQ=36.90;MQRankSum=-0.305;QD=11.11;ReadPosRankSum=-0.318;SOR=0.197	GT:AD:DP:GQ:PL	0/1:17,9:26:99:317,0,794
2L	22402868	2L_22402868_SNP	T	C	120.77	.	AC=1;AF=0.500;AN=2;BaseQRankSum=-3.814;ClippingRankSum=0.000;DB;DP=26;ExcessHet=3.0103;FS=0.000;MLEAC=1;MLEAF=0.500;MQ=35.41;MQRankSum=-0.721;QD=4.83;ReadPosRankSum=-0.643;SOR=0.458	GT:AD:DP:GQ:PL	0/1:16,9:25:99:149,0,385
2L	22403222	2L_22403222_SNP	C	A	150.77	.	AC=1;AF=0.500;AN=2;BaseQRankSum=3.091;ClippingRankSum=0.000;DB;DP=16;ExcessHet=3.0103;FS=10.659;MLEAC=1;MLEAF=0.500;MQ=33.91;MQRankSum=-1.046;QD=10.77;ReadPosRankSum=-1.046;SOR=3.603	GT:AD:DP:GQ:PL	0/1:9,5:14:99:179,0,353
2L	22403223	2L_22403223_SNP	C	T	150.77	.	AC=1;AF=0.500;AN=2;BaseQRankSum=0.397;ClippingRankSum=0.000;DB;DP=16;ExcessHet=3.0103;FS=10.659;MLEAC=1;MLEAF=0.500;MQ=33.91;MQRankSum=-1.046;QD=10.77;ReadPosRankSum=-1.112;SOR=3.603	GT:AD:DP:GQ:PL	0/1:9,5:14:99:179,0,353
2L	22403653	2L_22403653_SNP	C	A	39.79	.	AC=1;AF=0.500;AN=2;BaseQRankSum=0.253;ClippingRankSum=0.000;DB;DP=5;ExcessHet=3.0103;FS=3.979;MLEAC=1;MLEAF=0.500;MQ=31.15;MQRankSum=0.524;QD=7.96;ReadPosRankSum=-0.126;SOR=2.833	GT:AD:DP:GQ:PL	0/1:2,3:5:24:68,0,24
2L	22404212	.	CG	C	147.73	.	AC=1;AF=0.500;AN=2;BaseQRankSum=-1.711;ClippingRankSum=0.000;DP=24;ExcessHet=3.0103;FS=1.685;MLEAC=1;MLEAF=0.500;MQ=33.97;MQRankSum=-1.375;QD=6.16;ReadPosRankSum=-0.537;SOR=1.230	GT:AD:DP:GQ:PL	0/1:15,9:24:99:185,0,342
2L	22404410	.	T	TGACGGAGTCGA	128.73	.	AC=1;AF=0.500;AN=2;BaseQRankSum=0.632;ClippingRankSum=0.000;DP=25;ExcessHet=3.0103;FS=4.713;MLEAC=1;MLEAF=0.500;MQ=30.13;MQRankSum=-1.042;QD=6.78;ReadPosRankSum=-1.297;SOR=1.981	GT:AD:DP:GQ:PL	0/1:14,5:19:99:166,0,1674
2L	22404860	2L_22404860_SNP	A	G	232.77	.	AC=1;AF=0.500;AN=2;BaseQRankSum=-0.130;ClippingRankSum=0.000;DB;DP=23;ExcessHet=3.0103;FS=0.000;MLEAC=1;MLEAF=0.500;MQ=37.41;MQRankSum=0.000;QD=10.12;ReadPosRankSum=1.246;SOR=0.527	GT:AD:DP:GQ:PL	0/1:11,12:23:99:261,0,226
2L	22405475	2L_22405475_SNP	G	C	447.77	.	AC=1;AF=0.500;AN=2;BaseQRankSum=0.301;ClippingRankSum=0.000;DB;DP=40;ExcessHet=3.0103;FS=2.870;MLEAC=1;MLEAF=0.500;MQ=37.94;MQRankSum=0.705;QD=12.10;ReadPosRankSum=-1.336;SOR=1.012	GT:AD:DP:GQ:PL	0/1:15,22:37:99:476,0,284
2L	22406384	.	ATTCGCCGATTTTAACAAACGAATT	A	193.73	.	AC=1;AF=0.500;AN=2;BaseQRankSum=0.056;ClippingRankSum=0.000;DP=28;ExcessHet=3.0103;FS=1.895;MLEAC=1;MLEAF=0.500;MQ=37.42;MQRankSum=0.985;QD=6.92;ReadPosRankSum=-0.606;SOR=0.262	GT:AD:DP:GQ:PL	0/1:21,7:28:99:231,0,861
2L	22406460	.	ATC	A	208.73	.	AC=1;AF=0.500;AN=2;BaseQRankSum=0.032;ClippingRankSum=0.000;DP=31;ExcessHet=3.0103;FS=0.000;MLEAC=1;MLEAF=0.500;MQ=36.88;MQRankSum=-0.127;QD=8.70;ReadPosRankSum=1.043;SOR=0.495	GT:AD:DP:GQ:PL	0/1:16,8:24:99:246,0,581
2L	22406552	2L_22406552_SNP	C	A	201.77	.	AC=1;AF=0.500;AN=2;BaseQRankSum=-0.281;ClippingRankSum=0.000;DB;DP=49;ExcessHet=3.0103;FS=14.860;MLEAC=1;MLEAF=0.500;MQ=37.75;MQRankSum=-1.732;QD=5.17;ReadPosRankSum=-0.671;SOR=0.859	GT:AD:DP:GQ:PL	0/1:26,13:39:99:230,0,589
2L	22406699	2L_22406699_SNP	C	T	120.77	.	AC=1;AF=0.500;AN=2;BaseQRankSum=1.540;ClippingRankSum=0.000;DB;DP=21;ExcessHet=3.0103;FS=0.000;MLEAC=1;MLEAF=0.500;MQ=27.07;MQRankSum=-2.023;QD=5.75;ReadPosRankSum=-1.260;SOR=1.002	GT:AD:DP:GQ:PL	0/1:13,8:21:99:149,0,270
2L	22406738	2L_22406738_SNP	G	A	144.77	.	AC=1;AF=0.500;AN=2;BaseQRankSum=-1.722;ClippingRankSum=0.000;DB;DP=24;ExcessHet=3.0103;FS=1.569;MLEAC=1;MLEAF=0.500;MQ=27.53;MQRankSum=-0.896;QD=6.03;ReadPosRankSum=0.976;SOR=1.085	GT:AD:DP:GQ:PL	0/1:14,10:24:99:173,0,310
2L	22406798	2L_22406798_SNP	T	A	229.77	.	AC=1;AF=0.500;AN=2;BaseQRankSum=1.082;ClippingRankSum=0.000;DB;DP=20;ExcessHet=3.0103;FS=0.000;MLEAC=1;MLEAF=0.500;MQ=26.12;MQRankSum=-0.654;QD=11.49;ReadPosRankSum=0.607;SOR=1.022	GT:AD:DP:GQ:PL	0/1:8,12:20:99:258,0,154
2L	22407486	2L_22407486_SNP	A	G	158.77	.	AC=1;AF=0.500;AN=2;BaseQRankSum=1.351;ClippingRankSum=0.000;DB;DP=23;ExcessHet=3.0103;FS=0.000;MLEAC=1;MLEAF=0.500;MQ=36.23;MQRankSum=0.000;QD=6.90;ReadPosRankSum=0.309;SOR=0.490	GT:AD:DP:GQ:PL	0/1:14,9:23:99:187,0,301
2L	22407613	2L_22407613_SNP	T	G	150.77	.	AC=1;AF=0.500;AN=2;BaseQRankSum=-1.663;ClippingRankSum=0.000;DB;DP=21;ExcessHet=3.0103;FS=0.000;MLEAC=1;MLEAF=0.500;MQ=33.91;MQRankSum=0.656;QD=7.18;ReadPosRankSum=1.325;SOR=1.002	GT:AD:DP:GQ:PL	0/1:12,9:21:99:179,0,265
2L	22407770	2L_22407770_SNP	G	T	136.77	.	AC=1;AF=0.500;AN=2;BaseQRankSum=0.908;ClippingRankSum=0.000;DB;DP=11;ExcessHet=3.0103;FS=4.393;MLEAC=1;MLEAF=0.500;MQ=39.52;MQRankSum=0.349;QD=12.43;ReadPosRankSum=0.349;SOR=2.833	GT:AD:DP:GQ:PL	0/1:4,7:11:75:165,0,75
2L	22407849	.	C	G	58.77	.	AC=1;AF=0.500;AN=2;BaseQRankSum=1.501;ClippingRankSum=0.000;DP=6;ExcessHet=3.0103;FS=0.000;MLEAC=1;MLEAF=0.500;MQ=31.14;MQRankSum=-1.111;QD=9.79;ReadPosRankSum=-0.431;SOR=1.329	GT:AD:DP:GQ:PL	0/1:2,4:6:34:87,0,34
2L	22407899	.	G	A	82.77	.	AC=1;AF=0.500;AN=2;BaseQRankSum=-0.180;ClippingRankSum=0.000;DP=8;ExcessHet=3.0103;FS=0.000;MLEAC=1;MLEAF=0.500;MQ=31.65;MQRankSum=-0.566;QD=11.82;ReadPosRankSum=1.981;SOR=1.609	GT:AD:DP:GQ:PL	0/1:2,5:7:33:111,0,33
2L	22407961	.	G	C	59.10	.	AC=1;AF=0.500;AN=2;BaseQRankSum=-0.524;ClippingRankSum=0.000;DP=6;ExcessHet=3.0103;FS=0.000;MLEAC=1;MLEAF=0.500;MQ=34.47;MQRankSum=0.524;QD=11.82;ReadPosRankSum=-0.253;SOR=1.981	GT:AD:DP:GQ:PL	0/1:1,4:5:11:87,0,11
2L	22415365	.	A	G	215.84	.	AC=2;AF=1.00;AN=2;DP=4;ExcessHet=3.0103;FS=0.000;MLEAC=2;MLEAF=1.00;MQ=37.59;QD=26.27;SOR=3.258	GT:AD:DP:GQ:PL	1/1:0,4:4:18:244,18,0
2L	22415367	.	A	G	215.84	.	AC=2;AF=1.00;AN=2;DP=6;ExcessHet=3.0103;FS=0.000;MLEAC=2;MLEAF=1.00;MQ=38.11;QD=28.72;SOR=3.912	GT:AD:DP:GQ:PL	1/1:0,6:6:18:244,18,0
2L	22415444	2L_22415444_SNP	T	A	78.77	.	AC=1;AF=0.500;AN=2;BaseQRankSum=-1.085;ClippingRankSum=0.000;DB;DP=10;ExcessHet=3.0103;FS=0.000;MLEAC=1;MLEAF=0.500;MQ=39.01;MQRankSum=1.526;QD=7.88;ReadPosRankSum=0.000;SOR=0.693	GT:AD:DP:GQ:PL	0/1:5,5:10:99:107,0,110
2L	22415854	.	A	AT	194.74	.	AC=2;AF=1.00;AN=2;DP=15;ExcessHet=3.0103;FS=0.000;MLEAC=2;MLEAF=1.00;MQ=38.66;QD=21.64;SOR=2.093	GT:AD:DP:GQ:PL	1/1:0,9:9:27:232,27,0
2L	22415855	.	A	T	203.78	.	AC=2;AF=1.00;AN=2;DP=15;ExcessHet=3.0103;FS=0.000;MLEAC=2;MLEAF=1.00;MQ=38.66;QD=22.64;SOR=2.093	GT:AD:DP:GQ:PL	1/1:0,9:9:27:232,27,0
2L	22416759	.	T	TGCGGCACTCCA	124.73	.	AC=1;AF=0.500;AN=2;BaseQRankSum=1.834;ClippingRankSum=0.000;DP=7;ExcessHet=3.0103;FS=3.310;MLEAC=1;MLEAF=0.500;MQ=36.12;MQRankSum=0.967;QD=20.79;ReadPosRankSum=-1.834;SOR=0.105	GT:AD:DP:GQ:PL	0/1:2,4:6:99:162,0,243
2L	22417527	.	T	G	31.77	.	AC=1;AF=0.500;AN=2;BaseQRankSum=-1.068;ClippingRankSum=0.000;DP=8;ExcessHet=3.0103;FS=0.000;MLEAC=1;MLEAF=0.500;MQ=41.82;MQRankSum=-0.792;QD=4.54;ReadPosRankSum=0.566;SOR=0.495	GT:AD:DP:GQ:PL	0/1:4,3:7:60:60,0,92
2L	22421895	.	T	C	35.28	.	AC=2;AF=1.00;AN=2;DP=8;ExcessHet=3.0103;FS=0.000;MLEAC=2;MLEAF=1.00;MQ=41.95;QD=11.76;SOR=1.179	GT:AD:DP:GQ:PL	1/1:0,3:3:9:63,9,0
2L	22445374	.	G	GACTT	292.73	.	AC=1;AF=0.500;AN=2;BaseQRankSum=-0.431;ClippingRankSum=0.000;DP=13;ExcessHet=3.0103;FS=0.000;MLEAC=1;MLEAF=0.500;MQ=37.74;MQRankSum=-2.287;QD=29.27;ReadPosRankSum=2.287;SOR=2.303	GT:AD:DP:GQ:PL	0/1:2,8:10:60:330,0,60
2L	22445736	.	C	CCATCAACGTCAACGAACGCTTAAAGTGCGAT	228.73	.	AC=2;AF=1.00;AN=2;DP=7;ExcessHet=3.0103;FS=0.000;MLEAC=1;MLEAF=0.500;MQ=32.81;QD=33.43;SOR=3.258	GT:AD:DP:GQ:PL	1/1:0,5:5:15:197,15,0
2L	22445772	.	A	T	157.80	.	AC=2;AF=1.00;AN=2;DP=7;ExcessHet=3.0103;FS=0.000;MLEAC=2;MLEAF=1.00;MQ=32.81;QD=22.54;SOR=4.174	GT:AD:DP:GQ:PL	1/1:0,7:7:21:186,21,0
2L	22447056	.	CT	C	232.80	.	AC=2;AF=1.00;AN=2;DP=7;ExcessHet=3.0103;FS=0.000;MLEAC=2;MLEAF=1.00;MQ=25.58;QD=28.16;SOR=1.329	GT:AD:DP:GQ:PL	1/1:0,6:6:18:270,18,0
2L	22447058	.	A	C	241.84	.	AC=2;AF=1.00;AN=2;DP=7;ExcessHet=3.0103;FS=0.000;MLEAC=2;MLEAF=1.00;MQ=25.58;QD=32.18;SOR=1.329	GT:AD:DP:GQ:PL	1/1:0,6:6:18:270,18,0
2L	22450157	.	G	T	46.77	.	AC=1;AF=0.500;AN=2;BaseQRankSum=-1.036;ClippingRankSum=0.000;DP=6;ExcessHet=3.0103;FS=0.000;MLEAC=1;MLEAF=0.500;MQ=44.00;MQRankSum=0.000;QD=9.35;ReadPosRankSum=-0.674;SOR=1.609	GT:AD:DP:GQ:PL	0/1:3,2:5:75:75,0,152
2L	22450163	.	A	G	46.77	.	AC=1;AF=0.500;AN=2;BaseQRankSum=0.000;ClippingRankSum=0.000;DP=5;ExcessHet=3.0103;FS=0.000;MLEAC=1;MLEAF=0.500;MQ=44.00;MQRankSum=0.000;QD=9.35;ReadPosRankSum=-0.253;SOR=1.609	GT:AD:DP:GQ:PL	0/1:3,2:5:75:75,0,152
2L	22461603	.	G	T	43.77	.	AC=1;AF=0.500;AN=2;BaseQRankSum=0.842;ClippingRankSum=0.000;DP=6;ExcessHet=3.0103;FS=11.761;MLEAC=1;MLEAF=0.500;MQ=33.51;MQRankSum=1.834;QD=7.29;ReadPosRankSum=0.000;SOR=2.202	GT:AD:DP:GQ:PL	0/1:4,2:6:72:72,0,191
2L	22461608	.	T	A	43.77	.	AC=1;AF=0.500;AN=2;BaseQRankSum=0.967;ClippingRankSum=0.000;DP=6;ExcessHet=3.0103;FS=11.761;MLEAC=1;MLEAF=0.500;MQ=33.51;MQRankSum=1.834;QD=7.29;ReadPosRankSum=-0.084;SOR=2.202	GT:AD:DP:GQ:PL	0/1:4,2:6:72:72,0,191
2L	22462530	.	A	T	387.31	.	AC=2;AF=1.00;AN=2;BaseQRankSum=-0.073;ClippingRankSum=0.000;DP=19;ExcessHet=3.0103;FS=9.777;MLEAC=2;MLEAF=1.00;MQ=35.40;MQRankSum=-0.407;QD=20.38;ReadPosRankSum=0.000;SOR=5.784	GT:AD:DP:GQ:PL	1/1:2,17:19:1:413,1,0
2L	22468130	.	T	C	343.77	.	AC=1;AF=0.500;AN=2;BaseQRankSum=-2.284;ClippingRankSum=0.000;DP=23;ExcessHet=3.0103;FS=0.000;MLEAC=1;MLEAF=0.500;MQ=37.38;MQRankSum=-0.440;QD=15.63;ReadPosRankSum=0.314;SOR=1.101	GT:AD:DP:GQ:PL	0/1:5,17:22:73:372,0,73
2L	22468286	.	A	ATGTTGGTACAATATT	816.73	.	AC=1;AF=0.500;AN=2;BaseQRankSum=1.615;ClippingRankSum=0.000;DP=22;ExcessHet=3.0103;FS=0.000;MLEAC=1;MLEAF=0.500;MQ=34.63;MQRankSum=-1.212;QD=24.20;ReadPosRankSum=-2.939;SOR=2.737	GT:AD:DP:GQ:PL	0/1:4,18:22:99:854,0,105
2L	22468375	.	C	A	220.77	.	AC=1;AF=0.500;AN=2;BaseQRankSum=-1.615;ClippingRankSum=0.000;DP=20;ExcessHet=3.0103;FS=0.000;MLEAC=1;MLEAF=0.500;MQ=36.35;MQRankSum=0.679;QD=12.26;ReadPosRankSum=2.047;SOR=0.914	GT:AD:DP:GQ:PL	0/1:8,10:18:99:249,0,160
2L	22468389	.	A	G	561.77	.	AC=2;AF=1.00;AN=2;DP=16;ExcessHet=3.0103;FS=0.000;MLEAC=2;MLEAF=1.00;MQ=39.15;QD=34.44;SOR=5.670	GT:AD:DP:GQ:PL	1/1:0,16:16:48:590,48,0
2L	22468440	.	A	T	88.77	.	AC=1;AF=0.500;AN=2;BaseQRankSum=1.645;ClippingRankSum=0.000;DP=5;ExcessHet=3.0103;FS=0.000;MLEAC=1;MLEAF=0.500;MQ=36.58;MQRankSum=0.253;QD=17.75;ReadPosRankSum=-1.645;SOR=1.022	GT:AD:DP:GQ:PL	0/1:2,3:5:63:117,0,63
2L	22468443	.	G	A	91.77	.	AC=1;AF=0.500;AN=2;BaseQRankSum=1.383;ClippingRankSum=0.000;DP=4;ExcessHet=3.0103;FS=0.000;MLEAC=1;MLEAF=0.500;MQ=34.47;MQRankSum=0.000;QD=22.94;ReadPosRankSum=-1.383;SOR=0.693	GT:AD:DP:GQ:PL	0/1:2,2:4:38:120,0,38
2L	22477912	.	T	C	143.90	.	AC=2;AF=1.00;AN=2;DP=2;ExcessHet=3.0103;FS=0.000;MLEAC=2;MLEAF=1.00;MQ=44.00;QD=29.07;SOR=2.303	GT:AD:DP:GQ:PL	1/1:0,2:2:15:172,15,0
2L	22477924	.	T	G	143.90	.	AC=2;AF=1.00;AN=2;DP=5;ExcessHet=3.0103;FS=0.000;MLEAC=2;MLEAF=1.00;MQ=42.81;QD=28.78;SOR=3.611	GT:AD:DP:GQ:PL	1/1:0,5:5:15:172,15,0
2L	22478005	.	T	TTTGGTAGGATATCTGATTCTCGATTTCCAAG	325.73	.	AC=2;AF=1.00;AN=2;DP=11;ExcessHet=3.0103;FS=0.000;MLEAC=1;MLEAF=0.500;MQ=41.17;QD=29.91;SOR=3.611	GT:AD:DP:GQ:PL	1/1:0,5:5:15:225,15,0
2L	22478126	.	G	A	196.90	.	AC=2;AF=1.00;AN=2;DP=5;ExcessHet=3.0103;FS=0.000;MLEAC=2;MLEAF=1.00;MQ=32.23;QD=32.14;SOR=3.611	GT:AD:DP:GQ:PL	1/1:0,5:5:15:225,15,0
2L	22478134	.	A	G	196.90	.	AC=2;AF=1.00;AN=2;DP=5;ExcessHet=3.0103;FS=0.000;MLEAC=2;MLEAF=1.00;MQ=32.23;QD=28.78;SOR=3.611	GT:AD:DP:GQ:PL	1/1:0,5:5:15:225,15,0
2L	22478430	.	C	CT	53.70	.	AC=2;AF=1.00;AN=2;DP=3;ExcessHet=3.0103;FS=0.000;MLEAC=2;MLEAF=1.00;MQ=38.30;QD=26.85;SOR=2.303	GT:AD:DP:GQ:PL	1/1:0,2:2:6:90,6,0
2L	22478431	.	C	CT	53.70	.	AC=2;AF=1.00;AN=2;DP=3;ExcessHet=3.0103;FS=0.000;MLEAC=2;MLEAF=1.00;MQ=38.30;QD=26.85;SOR=2.303	GT:AD:DP:GQ:PL	1/1:0,2:2:6:90,6,0
2L	22479627	.	A	G	199.31	.	AC=2;AF=1.00;AN=2;BaseQRankSum=-0.524;ClippingRankSum=0.000;DP=10;ExcessHet=3.0103;FS=0.000;MLEAC=2;MLEAF=1.00;MQ=41.50;MQRankSum=0.126;QD=19.93;ReadPosRankSum=0.385;SOR=3.258	GT:AD:DP:GQ:PL	1/1:1,9:10:1:225,1,0
2L	22479937	.	A	C	37.77	.	AC=1;AF=0.500;AN=2;BaseQRankSum=-0.076;ClippingRankSum=0.000;DP=14;ExcessHet=3.0103;FS=0.000;MLEAC=1;MLEAF=0.500;MQ=38.92;MQRankSum=1.261;QD=2.70;ReadPosRankSum=-1.673;SOR=1.329	GT:AD:DP:GQ:PL	0/1:10,4:14:66:66,0,231
2L	22480059	.	G	T	127.77	.	AC=1;AF=0.500;AN=2;BaseQRankSum=1.715;ClippingRankSum=0.000;DP=48;ExcessHet=3.0103;FS=22.534;MLEAC=1;MLEAF=0.500;MQ=39.18;MQRankSum=0.814;QD=2.66;ReadPosRankSum=-0.381;SOR=2.430	GT:AD:DP:GQ:PL	0/1:37,11:48:99:156,0,1033
2L	22480079	.	C	CAGTTATTTGCCACGCTGTTGCGAGGTAG	748.73	.	AC=1;AF=0.500;AN=2;BaseQRankSum=3.438;ClippingRankSum=0.000;DP=50;ExcessHet=3.0103;FS=72.951;MLEAC=1;MLEAF=0.500;MQ=38.80;MQRankSum=-0.996;QD=15.28;ReadPosRankSum=-0.893;SOR=5.992	GT:AD:DP:GQ:PL	0/1:27,22:49:99:786,0,1067
2L	22480104	.	G	A	227.77	.	AC=1;AF=0.500;AN=2;BaseQRankSum=-1.049;ClippingRankSum=0.000;DP=48;ExcessHet=3.0103;FS=51.413;MLEAC=1;MLEAF=0.500;MQ=37.80;MQRankSum=-0.532;QD=4.75;ReadPosRankSum=0.156;SOR=5.546	GT:AD:DP:GQ:PL	0/1:33,15:48:99:256,0,770
2L	22480260	.	T	G	206.77	.	AC=1;AF=0.500;AN=2;BaseQRankSum=-0.480;ClippingRankSum=0.000;DP=23;ExcessHet=3.0103;FS=10.307;MLEAC=1;MLEAF=0.500;MQ=39.72;MQRankSum=-0.756;QD=8.99;ReadPosRankSum=1.787;SOR=3.816	GT:AD:DP:GQ:PL	0/1:12,11:23:99:235,0,286
2L	22480281	.	G	A	211.77	.	AC=1;AF=0.500;AN=2;BaseQRankSum=0.508;ClippingRankSum=0.000;DP=21;ExcessHet=3.0103;FS=10.447;MLEAC=1;MLEAF=0.500;MQ=41.48;MQRankSum=-0.976;QD=10.08;ReadPosRankSum=0.682;SOR=3.611	GT:AD:DP:GQ:PL	0/1:10,11:21:99:240,0,215
2L	22482301	.	T	TTCGCAACATCGTTTGCAAAAAGCCTGGAGG	49.73	.	AC=1;AF=0.500;AN=2;BaseQRankSum=-0.405;ClippingRankSum=0.000;DP=14;ExcessHet=3.0103;FS=0.000;MLEAC=1;MLEAF=0.500;MQ=31.75;MQRankSum=2.179;QD=3.55;ReadPosRankSum=0.373;SOR=0.425	GT:AD:DP:GQ:PL	0/1:13,1:14:87:87,0,4121
2L	22482705	.	AC	A	64.25	.	AC=2;AF=1.00;AN=2;DP=4;ExcessHet=3.0103;FS=0.000;MLEAC=2;MLEAF=1.00;MQ=33.47;QD=21.42;SOR=2.833	GT:AD:DP:GQ:PL	1/1:0,3:3:9:101,9,0
2L	22482723	.	A	G	40.28	.	AC=2;AF=1.00;AN=2;DP=4;ExcessHet=3.0103;FS=0.000;MLEAC=2;MLEAF=1.00;MQ=33.47;QD=13.43;SOR=2.833	GT:AD:DP:GQ:PL	1/1:0,3:3:9:68,9,0
2L	22484529	.	T	C	79.77	.	AC=1;AF=0.500;AN=2;BaseQRankSum=-0.431;ClippingRankSum=0.000;DP=8;ExcessHet=3.0103;FS=0.000;MLEAC=1;MLEAF=0.500;MQ=41.46;MQRankSum=-1.068;QD=11.40;ReadPosRankSum=-1.981;SOR=1.609	GT:AD:DP:GQ:PL	0/1:2,5:7:34:108,0,34
2L	22484774	.	G	A	36.77	.	AC=1;AF=0.500;AN=2;BaseQRankSum=0.000;ClippingRankSum=0.000;DP=7;ExcessHet=3.0103;FS=0.000;MLEAC=1;MLEAF=0.500;MQ=42.49;MQRankSum=0.674;QD=6.13;ReadPosRankSum=0.385;SOR=0.693	GT:AD:DP:GQ:PL	0/1:3,3:6:65:65,0,65
2L	22485125	.	T	C	194.77	.	AC=1;AF=0.500;AN=2;BaseQRankSum=-2.452;ClippingRankSum=0.000;DP=16;ExcessHet=3.0103;FS=9.031;MLEAC=1;MLEAF=0.500;MQ=40.89;MQRankSum=1.569;QD=12.17;ReadPosRankSum=1.116;SOR=3.797	GT:AD:DP:GQ:PL	0/1:6,10:16:99:223,0,122
2L	22486095	.	A	G	116.84	.	AC=2;AF=1.00;AN=2;DP=7;ExcessHet=3.0103;FS=0.000;MLEAC=2;MLEAF=1.00;MQ=39.89;QD=19.47;SOR=2.303	GT:AD:DP:GQ:PL	1/1:0,6:6:18:145,18,0
2L	22486234	.	C	T	43.77	.	AC=1;AF=0.500;AN=2;BaseQRankSum=0.000;ClippingRankSum=0.000;DP=13;ExcessHet=3.0103;FS=0.000;MLEAC=1;MLEAF=0.500;MQ=43.55;MQRankSum=-0.431;QD=7.29;ReadPosRankSum=0.000;SOR=0.307	GT:AD:DP:GQ:PL	0/1:4,2:6:72:72,0,174
2L	22486243	.	A	G	69.77	.	AC=1;AF=0.500;AN=2;BaseQRankSum=-0.484;ClippingRankSum=0.000;DP=15;ExcessHet=3.0103;FS=0.000;MLEAC=1;MLEAF=0.500;MQ=43.74;MQRankSum=-0.792;QD=9.97;ReadPosRankSum=-0.328;SOR=0.495	GT:AD:DP:GQ:PL	0/1:4,3:7:98:98,0,171
2L	22486265	.	T	C	127.77	.	AC=1;AF=0.500;AN=2;BaseQRankSum=-1.902;ClippingRankSum=0.000;DP=15;ExcessHet=3.0103;FS=0.000;MLEAC=1;MLEAF=0.500;MQ=43.74;MQRankSum=-1.242;QD=15.97;ReadPosRankSum=-1.006;SOR=0.693	GT:AD:DP:GQ:PL	0/1:4,4:8:99:156,0,348
2L	22486271	.	C	T	127.77	.	AC=1;AF=0.500;AN=2;BaseQRankSum=-0.566;ClippingRankSum=0.000;DP=14;ExcessHet=3.0103;FS=0.000;MLEAC=1;MLEAF=0.500;MQ=43.72;MQRankSum=-1.242;QD=15.97;ReadPosRankSum=-1.068;SOR=0.693	GT:AD:DP:GQ:PL	0/1:4,4:8:99:156,0,348
2L	22486276	.	A	G	127.77	.	AC=1;AF=0.500;AN=2;BaseQRankSum=-0.792;ClippingRankSum=0.000;DP=12;ExcessHet=3.0103;FS=0.000;MLEAC=1;MLEAF=0.500;MQ=43.84;MQRankSum=-0.792;QD=18.25;ReadPosRankSum=0.000;SOR=0.495	GT:AD:DP:GQ:PL	0/1:4,3:7:99:156,0,348
2L	22486283	.	T	C	85.77	.	AC=1;AF=0.500;AN=2;BaseQRankSum=-0.036;ClippingRankSum=0.000;DP=13;ExcessHet=3.0103;FS=0.000;MLEAC=1;MLEAF=0.500;MQ=43.85;MQRankSum=-0.792;QD=12.25;ReadPosRankSum=0.000;SOR=0.495	GT:AD:DP:GQ:PL	0/1:4,3:7:99:114,0,351
2L	22486526	.	GC	G	166.73	.	AC=1;AF=0.500;AN=2;BaseQRankSum=0.366;ClippingRankSum=0.000;DP=9;ExcessHet=3.0103;FS=0.000;MLEAC=1;MLEAF=0.500;MQ=38.65;MQRankSum=1.981;QD=23.82;ReadPosRankSum=-0.712;SOR=1.609	GT:AD:DP:GQ:PL	0/1:2,5:7:69:204,0,69
2L	22486529	.	A	AGATTATCGCTGAACTAC	166.73	.	AC=1;AF=0.500;AN=2;BaseQRankSum=-0.712;ClippingRankSum=0.000;DP=8;ExcessHet=3.0103;FS=0.000;MLEAC=1;MLEAF=0.500;MQ=39.40;MQRankSum=1.981;QD=23.82;SOR=1.609	GT:AD:DP:GQ:PL	0/1:2,5:7:69:204,0,69
2L	22486668	.	A	G	74.77	.	AC=1;AF=0.500;AN=2;BaseQRankSum=1.340;ClippingRankSum=0.000;DP=15;ExcessHet=3.0103;FS=30.004;MLEAC=1;MLEAF=0.500;MQ=37.75;MQRankSum=2.437;QD=5.34;ReadPosRankSum=0.791;SOR=3.219	GT:AD:DP:GQ:PL	0/1:10,4:14:99:103,0,238
2L	22486766	.	T	C	123.77	.	AC=1;AF=0.500;AN=2;BaseQRankSum=-1.501;ClippingRankSum=0.000;DP=16;ExcessHet=3.0103;FS=0.000;MLEAC=1;MLEAF=0.500;MQ=38.79;MQRankSum=-0.531;QD=7.74;ReadPosRankSum=-0.341;SOR=1.802	GT:AD:DP:GQ:PL	0/1:8,8:16:99:152,0,176
2L	22486892	.	A	G	280.77	.	AC=1;AF=0.500;AN=2;BaseQRankSum=-2.403;ClippingRankSum=0.000;DP=26;ExcessHet=3.0103;FS=11.442;MLEAC=1;MLEAF=0.500;MQ=38.94;MQRankSum=1.281;QD=11.23;ReadPosRankSum=0.475;SOR=3.816	GT:AD:DP:GQ:PL	0/1:11,14:25:99:309,0,242
2L	22487071	.	CT	C	34.73	.	AC=1;AF=0.500;AN=2;BaseQRankSum=-1.276;ClippingRankSum=0.000;DP=38;ExcessHet=3.0103;FS=0.000;MLEAC=1;MLEAF=0.500;MQ=39.07;MQRankSum=1.475;QD=0.96;ReadPosRankSum=1.038;SOR=0.368	GT:AD:DP:GQ:PL	0/1:32,4:36:72:72,0,2282
2L	22487073	.	A	C	43.77	.	AC=1;AF=0.500;AN=2;BaseQRankSum=-1.896;ClippingRankSum=0.000;DP=37;ExcessHet=3.0103;FS=0.000;MLEAC=1;MLEAF=0.500;MQ=39.25;MQRankSum=1.475;QD=1.22;ReadPosRankSum=0.908;SOR=0.368	GT:AD:DP:GQ:PL	0/1:32,4:36:72:72,0,2282
2L	22487080	.	C	T	46.77	.	AC=1;AF=0.500;AN=2;BaseQRankSum=1.568;ClippingRankSum=0.000;DP=35;ExcessHet=3.0103;FS=0.000;MLEAC=1;MLEAF=0.500;MQ=39.55;MQRankSum=1.366;QD=1.38;ReadPosRankSum=1.316;SOR=0.412	GT:AD:DP:GQ:PL	0/1:30,4:34:75:75,0,2249
2L	22490360	.	A	C	159.78	.	AC=1;AF=0.500;AN=2;BaseQRankSum=0.000;ClippingRankSum=0.000;DP=9;ExcessHet=3.0103;FS=0.000;MLEAC=1;MLEAF=0.500;MQ=44.00;MQRankSum=0.000;QD=17.75;ReadPosRankSum=-0.589;SOR=3.056	GT	./.
2L	22490419	.	C	A	375.79	.	AC=2;AF=1.00;AN=2;BaseQRankSum=0.359;ClippingRankSum=0.000;DP=17;ExcessHet=3.0103;FS=0.000;MLEAC=2;MLEAF=1.00;MQ=44.00;MQRankSum=0.000;QD=22.11;ReadPosRankSum=0.102;SOR=4.294	GT:AD:DP:GQ:PL	1/1:1,16:17:23:404,23,0
2L	22490468	.	C	T	262.77	.	AC=1;AF=0.500;AN=2;BaseQRankSum=0.907;ClippingRankSum=0.000;DP=22;ExcessHet=3.0103;FS=5.959;MLEAC=1;MLEAF=0.500;MQ=40.62;MQRankSum=0.358;QD=11.94;ReadPosRankSum=0.883;SOR=2.876	GT:AD:DP:GQ:PL	0/1:14,8:22:99:291,0,592
2L	22490470	.	C	T	262.77	.	AC=1;AF=0.500;AN=2;BaseQRankSum=0.294;ClippingRankSum=0.000;DP=23;ExcessHet=3.0103;FS=9.132;MLEAC=1;MLEAF=0.500;MQ=40.68;MQRankSum=0.480;QD=11.42;ReadPosRankSum=0.715;SOR=3.223	GT:AD:DP:GQ:PL	0/1:15,8:23:99:291,0,591
2L	22490653	.	C	T	114.77	.	AC=1;AF=0.500;AN=2;BaseQRankSum=0.328;ClippingRankSum=0.000;DP=16;ExcessHet=3.0103;FS=0.000;MLEAC=1;MLEAF=0.500;MQ=40.83;MQRankSum=-1.181;QD=7.17;ReadPosRankSum=-0.776;SOR=0.495	GT:AD:DP:GQ:PL	0/1:9,7:16:99:143,0,357
2L	22490659	.	C	A	176.77	.	AC=1;AF=0.500;AN=2;BaseQRankSum=0.248;ClippingRankSum=0.000;DP=16;ExcessHet=3.0103;FS=0.000;MLEAC=1;MLEAF=0.500;MQ=40.83;MQRankSum=1.181;QD=11.05;ReadPosRankSum=0.776;SOR=0.941	GT:AD:DP:GQ:PL	0/1:7,9:16:99:205,0,258
2L	22497795	.	C	A	37.77	.	AC=1;AF=0.500;AN=2;BaseQRankSum=-0.470;ClippingRankSum=0.000;DP=26;ExcessHet=3.0103;FS=22.482;MLEAC=1;MLEAF=0.500;MQ=42.27;MQRankSum=1.185;QD=1.64;ReadPosRankSum=1.345;SOR=0.577	GT:AD:DP:GQ:PL	0/1:18,5:23:66:66,0,401
2L	22497851	.	G	T	124.77	.	AC=1;AF=0.500;AN=2;BaseQRankSum=2.109;ClippingRankSum=0.000;DP=16;ExcessHet=3.0103;FS=16.782;MLEAC=1;MLEAF=0.500;MQ=41.44;MQRankSum=-0.704;QD=9.60;ReadPosRankSum=-0.771;SOR=4.164	GT:AD:DP:GQ:PL	0/1:6,7:13:99:153,0,103
2L	22500823	.	G	GGAGCCACCTCTA	53.70	.	AC=2;AF=1.00;AN=2;DP=3;ExcessHet=3.0103;FS=0.000;MLEAC=2;MLEAF=1.00;MQ=44.00;QD=26.85;SOR=2.303	GT:AD:DP:GQ:PL	1/1:0,2:2:6:90,6,0
2L	22503102	.	G	T	38.77	.	AC=1;AF=0.500;AN=2;BaseQRankSum=-0.674;ClippingRankSum=0.000;DP=4;ExcessHet=3.0103;FS=0.000;MLEAC=1;MLEAF=0.500;MQ=35.70;MQRankSum=-1.383;QD=9.69;ReadPosRankSum=0.000;SOR=0.693	GT:AD:DP:GQ:PL	0/1:2,2:4:65:67,0,65
2L	22503104	.	T	A	38.77	.	AC=1;AF=0.500;AN=2;BaseQRankSum=-0.431;ClippingRankSum=0.000;DP=4;ExcessHet=3.0103;FS=0.000;MLEAC=1;MLEAF=0.500;MQ=35.70;MQRankSum=-1.383;QD=9.69;ReadPosRankSum=0.674;SOR=0.693	GT:AD:DP:GQ:PL	0/1:2,2:4:65:67,0,65
2L	22503405	.	T	C	47.77	.	AC=1;AF=0.500;AN=2;BaseQRankSum=-1.394;ClippingRankSum=0.000;DP=20;ExcessHet=3.0103;FS=0.000;MLEAC=1;MLEAF=0.500;MQ=41.34;MQRankSum=1.312;QD=2.39;ReadPosRankSum=0.524;SOR=0.976	GT:AD:DP:GQ:PL	0/1:15,5:20:76:76,0,361
2L	22505591	.	C	T	668.77	.	AC=1;AF=0.500;AN=2;BaseQRankSum=1.412;ClippingRankSum=0.000;DP=32;ExcessHet=3.0103;FS=3.452;MLEAC=1;MLEAF=0.500;MQ=41.07;MQRankSum=3.286;QD=21.57;ReadPosRankSum=-0.543;SOR=2.030	GT:AD:DP:GQ:PL	0/1:14,17:31:99:697,0,534
2L	22505603	.	T	C	55.77	.	AC=1;AF=0.500;AN=2;BaseQRankSum=2.592;ClippingRankSum=0.000;DP=33;ExcessHet=3.0103;FS=0.000;MLEAC=1;MLEAF=0.500;MQ=41.16;MQRankSum=1.346;QD=1.74;ReadPosRankSum=0.228;SOR=0.120	GT:AD:DP:GQ:PL	0/1:28,4:32:84:84,0,1106
2L	22505615	.	T	G	697.77	.	AC=1;AF=0.500;AN=2;BaseQRankSum=-1.904;ClippingRankSum=0.000;DP=33;ExcessHet=3.0103;FS=3.724;MLEAC=1;MLEAF=0.500;MQ=41.16;MQRankSum=3.452;QD=21.14;ReadPosRankSum=-0.893;SOR=2.215	GT:AD:DP:GQ:PL	0/1:14,19:33:99:726,0,531
2L	22505627	.	T	G	61.77	.	AC=1;AF=0.500;AN=2;BaseQRankSum=-2.376;ClippingRankSum=0.000;DP=30;ExcessHet=3.0103;FS=0.000;MLEAC=1;MLEAF=0.500;MQ=40.87;MQRankSum=1.412;QD=2.06;ReadPosRankSum=-1.019;SOR=0.138	GT:AD:DP:GQ:PL	0/1:26,4:30:90:90,0,1064
2L	22505682	.	G	A	265.77	.	AC=1;AF=0.500;AN=2;BaseQRankSum=1.433;ClippingRankSum=0.000;DP=18;ExcessHet=3.0103;FS=0.000;MLEAC=1;MLEAF=0.500;MQ=39.66;MQRankSum=3.003;QD=15.63;ReadPosRankSum=0.850;SOR=0.804	GT:AD:DP:GQ:PL	0/1:8,9:17:99:294,0,298
2L	22505706	.	T	G	218.77	.	AC=1;AF=0.500;AN=2;BaseQRankSum=-1.099;ClippingRankSum=0.000;DP=13;ExcessHet=3.0103;FS=0.000;MLEAC=1;MLEAF=0.500;MQ=38.83;MQRankSum=2.319;QD=16.83;ReadPosRankSum=0.976;SOR=0.569	GT:AD:DP:GQ:PL	0/1:7,6:13:99:247,0,273
2L	22505735	.	T	G	65.77	.	AC=1;AF=0.500;AN=2;BaseQRankSum=-0.697;ClippingRankSum=0.000;DP=7;ExcessHet=3.0103;FS=3.680;MLEAC=1;MLEAF=0.500;MQ=41.50;MQRankSum=0.792;QD=9.40;ReadPosRankSum=-1.579;SOR=2.494	GT:AD:DP:GQ:PL	0/1:3,4:7:61:94,0,61
2L	22506126	.	A	T	79.77	.	AC=1;AF=0.500;AN=2;BaseQRankSum=-0.842;ClippingRankSum=0.000;DP=6;ExcessHet=3.0103;FS=10.000;MLEAC=1;MLEAF=0.500;MQ=40.14;MQRankSum=1.282;QD=13.29;ReadPosRankSum=-0.674;SOR=2.776	GT:AD:DP:GQ:PL	0/1:3,3:6:99:108,0,117
2L	22506131	.	C	T	79.77	.	AC=1;AF=0.500;AN=2;BaseQRankSum=-1.282;ClippingRankSum=0.000;DP=6;ExcessHet=3.0103;FS=10.000;MLEAC=1;MLEAF=0.500;MQ=40.14;MQRankSum=1.282;QD=13.29;ReadPosRankSum=-0.385;SOR=2.776	GT:AD:DP:GQ:PL	0/1:3,3:6:99:108,0,117
2L	22506215	.	C	A	30.74	.	AC=2;AF=1.00;AN=2;DP=2;ExcessHet=3.0103;FS=0.000;MLEAC=2;MLEAF=1.00;MQ=44.00;QD=15.37;SOR=2.303	GT:AD:DP:GQ:PL	1/1:0,2:2:6:58,6,0
2L	22506655	.	T	A	42.77	.	AC=1;AF=0.500;AN=2;BaseQRankSum=1.282;ClippingRankSum=0.000;DP=6;ExcessHet=3.0103;FS=3.310;MLEAC=1;MLEAF=0.500;MQ=33.99;MQRankSum=-1.834;QD=7.13;ReadPosRankSum=-1.834;SOR=2.303	GT:AD:DP:GQ:PL	0/1:4,2:6:71:71,0,164
2L	22506663	.	A	G	64.77	.	AC=1;AF=0.500;AN=2;BaseQRankSum=0.366;ClippingRankSum=0.000;DP=7;ExcessHet=3.0103;FS=2.808;MLEAC=1;MLEAF=0.500;MQ=32.45;MQRankSum=-1.465;QD=9.25;ReadPosRankSum=-0.366;SOR=1.802	GT:AD:DP:GQ:PL	0/1:5,2:7:93:93,0,161
2L	22506672	.	A	G	67.77	.	AC=1;AF=0.500;AN=2;BaseQRankSum=-1.579;ClippingRankSum=0.000;DP=7;ExcessHet=3.0103;FS=0.000;MLEAC=1;MLEAF=0.500;MQ=28.98;MQRankSum=-1.579;QD=9.68;ReadPosRankSum=-1.368;SOR=1.609	GT:AD:DP:GQ:PL	0/1:4,3:7:96:96,0,119
2L	22506695	.	A	T	67.77	.	AC=1;AF=0.500;AN=2;BaseQRankSum=-1.550;ClippingRankSum=0.000;DP=11;ExcessHet=3.0103;FS=0.000;MLEAC=1;MLEAF=0.500;MQ=28.03;MQRankSum=-2.000;QD=6.16;ReadPosRankSum=-0.177;SOR=1.609	GT:AD:DP:GQ:PL	0/1:6,5:11:96:96,0,134
2L	22506706	.	C	T	250.77	.	AC=1;AF=0.500;AN=2;BaseQRankSum=-0.097;ClippingRankSum=0.000;DP=18;ExcessHet=3.0103;FS=4.771;MLEAC=1;MLEAF=0.500;MQ=30.82;MQRankSum=-2.539;QD=13.93;ReadPosRankSum=1.036;SOR=2.985	GT:AD:DP:GQ:PL	0/1:6,12:18:99:279,0,108
2L	22506753	.	G	A	191.77	.	AC=1;AF=0.500;AN=2;BaseQRankSum=-0.266;ClippingRankSum=0.000;DP=33;ExcessHet=3.0103;FS=0.000;MLEAC=1;MLEAF=0.500;MQ=31.09;MQRankSum=-1.530;QD=5.81;ReadPosRankSum=2.282;SOR=0.929	GT:AD:DP:GQ:PL	0/1:21,12:33:99:220,0,478
2L	22506766	.	G	T	196.77	.	AC=1;AF=0.500;AN=2;BaseQRankSum=1.980;ClippingRankSum=0.000;DP=34;ExcessHet=3.0103;FS=0.000;MLEAC=1;MLEAF=0.500;MQ=30.84;MQRankSum=-1.167;QD=5.96;ReadPosRankSum=1.930;SOR=0.299	GT:AD:DP:GQ:PL	0/1:21,12:33:99:225,0,430
2L	22506773	.	T	TAA	181.73	.	AC=1;AF=0.500;AN=2;BaseQRankSum=1.861;ClippingRankSum=0.000;DP=36;ExcessHet=3.0103;FS=0.000;MLEAC=1;MLEAF=0.500;MQ=30.82;MQRankSum=-0.791;QD=5.51;ReadPosRankSum=1.559;SOR=0.191	GT:AD:DP:GQ:PL	0/1:23,10:33:99:219,0,606
2L	22506944	.	G	A	326.77	.	AC=1;AF=0.500;AN=2;BaseQRankSum=3.852;ClippingRankSum=0.000;DP=55;ExcessHet=3.0103;FS=0.000;MLEAC=1;MLEAF=0.500;MQ=28.46;MQRankSum=-0.869;QD=6.05;ReadPosRankSum=-1.456;SOR=0.628	GT:AD:DP:GQ:PL	0/1:35,19:54:99:355,0,773
2L	22506990	.	TAA	T	573.73	.	AC=1;AF=0.500;AN=2;BaseQRankSum=1.320;ClippingRankSum=0.000;DP=65;ExcessHet=3.0103;FS=1.017;MLEAC=1;MLEAF=0.500;MQ=29.27;MQRankSum=-0.814;QD=9.11;ReadPosRankSum=-2.038;SOR=0.848	GT:AD:DP:GQ:PL	0/1:43,20:63:99:611,0,1534
2L	22507047	.	G	T	717.77	.	AC=1;AF=0.500;AN=2;BaseQRankSum=-0.571;ClippingRankSum=0.000;DP=51;ExcessHet=3.0103;FS=9.004;MLEAC=1;MLEAF=0.500;MQ=29.64;MQRankSum=-1.265;QD=14.07;ReadPosRankSum=-0.743;SOR=0.138	GT:AD:DP:GQ:PL	0/1:31,20:51:99:746,0,1211
2L	22507054	.	G	A	721.77	.	AC=1;AF=0.500;AN=2;BaseQRankSum=-2.702;ClippingRankSum=0.000;DP=49;ExcessHet=3.0103;FS=9.424;MLEAC=1;MLEAF=0.500;MQ=29.65;MQRankSum=-1.230;QD=14.73;ReadPosRankSum=-1.648;SOR=0.116	GT:AD:DP:GQ:PL	0/1:29,20:49:99:750,0,1181
2L	22507075	.	G	A	529.77	.	AC=1;AF=0.500;AN=2;BaseQRankSum=1.279;ClippingRankSum=0.000;DP=46;ExcessHet=3.0103;FS=1.263;MLEAC=1;MLEAF=0.500;MQ=31.39;MQRankSum=-0.366;QD=11.52;ReadPosRankSum=-0.490;SOR=0.492	GT:AD:DP:GQ:PL	0/1:32,14:46:99:558,0,1207
2L	22507206	.	A	T	56.77	.	AC=1;AF=0.500;AN=2;BaseQRankSum=-0.666;ClippingRankSum=0.000;DP=27;ExcessHet=3.0103;FS=8.368;MLEAC=1;MLEAF=0.500;MQ=29.24;MQRankSum=0.379;QD=2.18;ReadPosRankSum=-0.793;SOR=2.833	GT:AD:DP:GQ:PL	0/1:20,6:26:85:85,0,467
2L	22507227	.	C	G	477.77	.	AC=1;AF=0.500;AN=2;BaseQRankSum=0.799;ClippingRankSum=0.000;DP=22;ExcessHet=3.0103;FS=0.000;MLEAC=1;MLEAF=0.500;MQ=27.61;MQRankSum=1.441;QD=22.75;ReadPosRankSum=-0.326;SOR=0.693	GT:AD:DP:GQ:PL	0/1:8,13:21:99:506,0,297
2L	22507239	.	T	A	468.77	.	AC=1;AF=0.500;AN=2;BaseQRankSum=-1.480;ClippingRankSum=0.000;DP=23;ExcessHet=3.0103;FS=0.000;MLEAC=1;MLEAF=0.500;MQ=28.18;MQRankSum=1.228;QD=21.31;ReadPosRankSum=0.297;SOR=0.914	GT:AD:DP:GQ:PL	0/1:10,12:22:99:497,0,423
2L	22507246	.	T	C	439.77	.	AC=1;AF=0.500;AN=2;BaseQRankSum=-2.806;ClippingRankSum=0.000;DP=24;ExcessHet=3.0103;FS=1.935;MLEAC=1;MLEAF=0.500;MQ=28.50;MQRankSum=0.552;QD=19.12;ReadPosRankSum=0.925;SOR=1.488	GT:AD:DP:GQ:PL	0/1:12,11:23:99:468,0,468
2L	22507252	.	T	C	138.77	.	AC=1;AF=0.500;AN=2;BaseQRankSum=0.189;ClippingRankSum=0.000;DP=25;ExcessHet=3.0103;FS=7.196;MLEAC=1;MLEAF=0.500;MQ=28.84;MQRankSum=-2.065;QD=5.78;ReadPosRankSum=0.687;SOR=2.391	GT:AD:DP:GQ:PL	0/1:15,9:24:99:167,0,578
2L	22507253	.	A	G	394.77	.	AC=1;AF=0.500;AN=2;BaseQRankSum=-2.312;ClippingRankSum=0.000;DP=25;ExcessHet=3.0103;FS=4.129;MLEAC=1;MLEAF=0.500;MQ=28.84;MQRankSum=0.365;QD=16.45;ReadPosRankSum=1.421;SOR=1.781	GT:AD:DP:GQ:PL	0/1:13,11:24:99:423,0,497
2L	22507283	.	G	A	161.77	.	AC=1;AF=0.500;AN=2;BaseQRankSum=-2.333;ClippingRankSum=0.000;DP=23;ExcessHet=3.0103;FS=3.925;MLEAC=1;MLEAF=0.500;MQ=29.42;MQRankSum=0.130;QD=7.03;ReadPosRankSum=1.304;SOR=1.609	GT:AD:DP:GQ:PL	0/1:13,10:23:99:190,0,318
2L	22507319	.	C	T	107.77	.	AC=1;AF=0.500;AN=2;BaseQRankSum=-3.064;ClippingRankSum=0.000;DP=23;ExcessHet=3.0103;FS=1.824;MLEAC=1;MLEAF=0.500;MQ=29.98;MQRankSum=0.707;QD=4.69;ReadPosRankSum=-0.582;SOR=1.300	GT:AD:DP:GQ:PL	0/1:15,8:23:99:136,0,380
2L	22507340	.	A	T	289.77	.	AC=1;AF=0.500;AN=2;BaseQRankSum=0.665;ClippingRankSum=0.000;DP=19;ExcessHet=3.0103;FS=0.000;MLEAC=1;MLEAF=0.500;MQ=28.81;MQRankSum=2.499;QD=15.25;ReadPosRankSum=-0.449;SOR=0.551	GT:AD:DP:GQ:PL	0/1:10,9:19:99:318,0,393
2L	22507347	.	A	C	129.77	.	AC=1;AF=0.500;AN=2;BaseQRankSum=-0.114;ClippingRankSum=0.000;DP=17;ExcessHet=3.0103;FS=0.000;MLEAC=1;MLEAF=0.500;MQ=27.87;MQRankSum=0.938;QD=7.63;ReadPosRankSum=-0.792;SOR=1.022	GT:AD:DP:GQ:PL	0/1:12,5:17:99:158,0,489
2L	22507367	.	C	T	106.77	.	AC=1;AF=0.500;AN=2;BaseQRankSum=-0.140;ClippingRankSum=0.000;DP=15;ExcessHet=3.0103;FS=9.859;MLEAC=1;MLEAF=0.500;MQ=28.84;MQRankSum=3.051;QD=7.12;ReadPosRankSum=-0.980;SOR=3.248	GT:AD:DP:GQ:PL	0/1:11,4:15:99:135,0,247
2L	22507504	.	A	T	308.78	.	AC=2;AF=1.00;AN=2;DP=8;ExcessHet=3.0103;FS=0.000;MLEAC=2;MLEAF=1.00;MQ=34.81;QD=29.65;SOR=2.833	GT:AD:DP:GQ:PL	1/1:0,8:8:24:337,24,0
2L	22507505	.	T	A	308.78	.	AC=2;AF=1.00;AN=2;DP=8;ExcessHet=3.0103;FS=0.000;MLEAC=2;MLEAF=1.00;MQ=34.81;QD=35.26;SOR=2.833	GT:AD:DP:GQ:PL	1/1:0,8:8:24:337,24,0
2L	22507576	.	C	A	75.77	.	AC=1;AF=0.500;AN=2;BaseQRankSum=-1.140;ClippingRankSum=0.000;DP=20;ExcessHet=3.0103;FS=0.000;MLEAC=1;MLEAF=0.500;MQ=39.77;MQRankSum=1.886;QD=3.79;ReadPosRankSum=-0.868;SOR=1.284	GT:AD:DP:GQ:PL	0/1:14,6:20:99:104,0,342
2L	22507644	.	A	C	533.77	.	AC=1;AF=0.500;AN=2;BaseQRankSum=-0.116;ClippingRankSum=0.000;DP=34;ExcessHet=3.0103;FS=4.363;MLEAC=1;MLEAF=0.500;MQ=40.95;MQRankSum=0.976;QD=16.17;ReadPosRankSum=-0.968;SOR=1.755	GT:AD:DP:GQ:PL	0/1:19,14:33:99:562,0,775
2L	22507646	.	T	C	533.77	.	AC=1;AF=0.500;AN=2;BaseQRankSum=-2.796;ClippingRankSum=0.000;DP=36;ExcessHet=3.0103;FS=6.835;MLEAC=1;MLEAF=0.500;MQ=40.43;MQRankSum=0.993;QD=15.25;ReadPosRankSum=-0.498;SOR=2.187	GT:AD:DP:GQ:PL	0/1:20,15:35:99:562,0,775
2L	22507966	.	C	T	489.77	.	AC=1;AF=0.500;AN=2;BaseQRankSum=2.170;ClippingRankSum=0.000;DP=49;ExcessHet=3.0103;FS=0.000;MLEAC=1;MLEAF=0.500;MQ=36.44;MQRankSum=0.557;QD=10.00;ReadPosRankSum=0.625;SOR=0.776	GT:AD:DP:GQ:PL	0/1:25,24:49:99:518,0,512
2L	22508873	.	C	A	362.77	.	AC=1;AF=0.500;AN=2;BaseQRankSum=1.450;ClippingRankSum=0.000;DP=44;ExcessHet=3.0103;FS=0.000;MLEAC=1;MLEAF=0.500;MQ=34.21;MQRankSum=1.569;QD=8.24;ReadPosRankSum=-0.997;SOR=0.760	GT:AD:DP:GQ:PL	0/1:25,19:44:99:391,0,529
2L	22509213	.	A	G	1161.77	.	AC=2;AF=1.00;AN=2;DP=44;ExcessHet=3.0103;FS=0.000;MLEAC=2;MLEAF=1.00;MQ=30.44;QD=26.40;SOR=0.883	GT:AD:DP:GQ:PL	1/1:0,44:44:99:1190,132,0
2L	22509723	.	T	G	465.77	.	AC=1;AF=0.500;AN=2;BaseQRankSum=-0.352;ClippingRankSum=0.000;DP=35;ExcessHet=3.0103;FS=0.000;MLEAC=1;MLEAF=0.500;MQ=30.90;MQRankSum=-0.297;QD=13.31;ReadPosRankSum=-1.956;SOR=0.627	GT:AD:DP:GQ:PL	0/1:13,22:35:99:494,0,235
2L	22515259	.	CAAGTGCCCAAAATGCTGACCAAAGGTCTGCATTCTTTCCGCTGTCAACGACCAGCTAAAAGTGCG	C	228.80	.	AC=2;AF=1.00;AN=2;DP=8;ExcessHet=3.0103;FS=0.000;MLEAC=2;MLEAF=1.00;MQ=36.75;QD=28.34;SOR=3.912	GT:AD:DP:GQ:PL	1/1:0,6:6:18:266,18,0
2L	22523322	.	T	G	1198.77	.	AC=2;AF=1.00;AN=2;DP=48;ExcessHet=3.0103;FS=0.000;MLEAC=2;MLEAF=1.00;MQ=33.05;QD=25.51;SOR=1.251	GT:AD:DP:GQ:PL	1/1:0,47:47:99:1227,140,0
2L	22523740	.	T	TATAGAAGTATAGAAGGTATGAAG	966.73	.	AC=1;AF=0.500;AN=2;BaseQRankSum=-2.665;ClippingRankSum=0.000;DP=50;ExcessHet=3.0103;FS=10.596;MLEAC=1;MLEAF=0.500;MQ=34.34;MQRankSum=0.030;QD=19.33;ReadPosRankSum=-0.374;SOR=0.306	GT:AD:DP:GQ:PL	0/1:29,21:50:99:1004,0,5969
2L	22523741	.	C	T	975.77	.	AC=1;AF=0.500;AN=2;BaseQRankSum=0.820;ClippingRankSum=0.000;DP=53;ExcessHet=3.0103;FS=8.122;MLEAC=1;MLEAF=0.500;MQ=33.82;MQRankSum=-0.562;QD=18.41;ReadPosRankSum=-0.948;SOR=0.155	GT:AD:DP:GQ:PL	0/1:29,24:53:99:1004,0,5969
2L	22523831	.	C	T	496.77	.	AC=1;AF=0.500;AN=2;BaseQRankSum=1.477;ClippingRankSum=0.000;DP=57;ExcessHet=3.0103;FS=2.223;MLEAC=1;MLEAF=0.500;MQ=38.12;MQRankSum=-0.264;QD=8.72;ReadPosRankSum=-1.726;SOR=0.578	GT:AD:DP:GQ:PL	0/1:32,25:57:99:525,0,698
2L	22523864	.	C	T	400.77	.	AC=1;AF=0.500;AN=2;BaseQRankSum=-0.031;ClippingRankSum=0.000;DP=50;ExcessHet=3.0103;FS=5.768;MLEAC=1;MLEAF=0.500;MQ=38.33;MQRankSum=0.428;QD=8.02;ReadPosRankSum=0.158;SOR=1.131	GT:AD:DP:GQ:PL	0/1:29,21:50:99:429,0,649
2L	22524133	.	A	T	626.77	.	AC=1;AF=0.500;AN=2;BaseQRankSum=1.191;ClippingRankSum=0.000;DP=52;ExcessHet=3.0103;FS=4.060;MLEAC=1;MLEAF=0.500;MQ=41.85;MQRankSum=-2.312;QD=12.05;ReadPosRankSum=-0.114;SOR=0.321	GT:AD:DP:GQ:PL	0/1:23,29:52:99:655,0,465
2L	22524563	.	C	A	308.77	.	AC=1;AF=0.500;AN=2;BaseQRankSum=-0.217;ClippingRankSum=0.000;DP=29;ExcessHet=3.0103;FS=8.641;MLEAC=1;MLEAF=0.500;MQ=40.48;MQRankSum=-0.692;QD=11.03;ReadPosRankSum=-0.761;SOR=0.335	GT:AD:DP:GQ:PL	0/1:13,15:28:99:337,0,277
2L	22524619	.	A	AGGTCGAACGGTAACGGTGCGGACTTTGAAGACGCACTAAGAGGACGCTCCGTGATCTAAC	936.73	.	AC=1;AF=0.500;AN=2;BaseQRankSum=0.132;ClippingRankSum=0.000;DP=23;ExcessHet=3.0103;FS=3.834;MLEAC=1;MLEAF=0.500;MQ=39.19;MQRankSum=-1.702;QD=24.44;ReadPosRankSum=-3.526;SOR=1.380	GT:AD:DP:GQ:PL	0/1:11,12:23:99:974,0,418
2L	22524690	.	A	G	463.77	.	AC=1;AF=0.500;AN=2;BaseQRankSum=-3.116;ClippingRankSum=0.000;DP=38;ExcessHet=3.0103;FS=0.000;MLEAC=1;MLEAF=0.500;MQ=40.98;MQRankSum=-0.068;QD=12.20;ReadPosRankSum=0.223;SOR=0.639	GT:AD:DP:GQ:PL	0/1:16,22:38:99:492,0,340
2L	22524768	.	G	A	403.77	.	AC=1;AF=0.500;AN=2;BaseQRankSum=-1.097;ClippingRankSum=0.000;DP=42;ExcessHet=3.0103;FS=0.000;MLEAC=1;MLEAF=0.500;MQ=39.65;MQRankSum=-1.078;QD=9.61;ReadPosRankSum=-0.018;SOR=0.533	GT:AD:DP:GQ:PL	0/1:21,21:42:99:432,0,434
2L	22524823	.	C	G	973.77	.	AC=2;AF=1.00;AN=2;DP=37;ExcessHet=3.0103;FS=0.000;MLEAC=2;MLEAF=1.00;MQ=36.99;QD=26.32;SOR=1.121	GT:AD:DP:GQ:PL	1/1:0,37:37:99:1002,111,0
2L	22524911	.	A	G	781.77	.	AC=2;AF=1.00;AN=2;DP=29;ExcessHet=3.0103;FS=0.000;MLEAC=2;MLEAF=1.00;MQ=37.79;QD=26.96;SOR=1.942	GT:AD:DP:GQ:PL	1/1:0,29:29:87:810,87,0
2L	22524923	.	G	A	787.77	.	AC=2;AF=1.00;AN=2;DP=30;ExcessHet=3.0103;FS=0.000;MLEAC=2;MLEAF=1.00;MQ=37.86;QD=26.26;SOR=1.765	GT:AD:DP:GQ:PL	1/1:0,30:30:90:816,90,0
2L	22525337	.	C	T	135.77	.	AC=1;AF=0.500;AN=2;BaseQRankSum=0.137;ClippingRankSum=0.000;DP=22;ExcessHet=3.0103;FS=3.882;MLEAC=1;MLEAF=0.500;MQ=39.50;MQRankSum=1.987;QD=6.17;ReadPosRankSum=1.182;SOR=0.098	GT:AD:DP:GQ:PL	0/1:13,9:22:99:164,0,293
2L	22525793	.	G	T	78.03	.	AC=2;AF=1.00;AN=2;DP=4;ExcessHet=3.0103;FS=0.000;MLEAC=2;MLEAF=1.00;MQ=22.07;QD=19.51;SOR=1.609	GT:AD:DP:GQ:PL	1/1:0,4:4:12:106,12,0
2L	22526463	.	T	C	34.77	.	AC=1;AF=0.500;AN=2;BaseQRankSum=0.000;ClippingRankSum=0.000;DP=15;ExcessHet=3.0103;FS=6.113;MLEAC=1;MLEAF=0.500;MQ=35.32;MQRankSum=-0.435;QD=2.48;ReadPosRankSum=-0.464;SOR=1.447	GT:AD:DP:GQ:PL	0/1:10,4:14:63:63,0,230
2L	22527678	.	G	A	38.77	.	AC=1;AF=0.500;AN=2;BaseQRankSum=-1.032;ClippingRankSum=0.000;DP=21;ExcessHet=3.0103;FS=0.000;MLEAC=1;MLEAF=0.500;MQ=29.15;MQRankSum=-2.186;QD=1.85;ReadPosRankSum=0.570;SOR=0.941	GT:AD:DP:GQ:PL	0/1:16,5:21:67:67,0,386
2L	22527790	.	A	C	120.77	.	AC=1;AF=0.500;AN=2;BaseQRankSum=-0.688;ClippingRankSum=0.000;DP=21;ExcessHet=3.0103;FS=4.876;MLEAC=1;MLEAF=0.500;MQ=29.42;MQRankSum=-2.401;QD=5.75;ReadPosRankSum=-1.309;SOR=0.132	GT:AD:DP:GQ:PL	0/1:13,8:21:99:149,0,302
2L	22528222	.	T	G	46.77	.	AC=1;AF=0.500;AN=2;BaseQRankSum=-1.793;ClippingRankSum=0.000;DP=20;ExcessHet=3.0103;FS=0.000;MLEAC=1;MLEAF=0.500;MQ=35.25;MQRankSum=2.771;QD=2.34;ReadPosRankSum=1.114;SOR=1.038	GT:AD:DP:GQ:PL	0/1:17,3:20:75:75,0,828
2L	22528223	.	T	G	46.77	.	AC=1;AF=0.500;AN=2;BaseQRankSum=-2.313;ClippingRankSum=0.000;DP=20;ExcessHet=3.0103;FS=0.000;MLEAC=1;MLEAF=0.500;MQ=35.25;MQRankSum=2.771;QD=2.34;ReadPosRankSum=1.113;SOR=1.038	GT:AD:DP:GQ:PL	0/1:17,3:20:75:75,0,828
2L	22529032	.	A	T	146.84	.	AC=2;AF=1.00;AN=2;DP=6;ExcessHet=3.0103;FS=0.000;MLEAC=2;MLEAF=1.00;MQ=37.85;QD=24.47;SOR=1.329	GT:AD:DP:GQ:PL	1/1:0,6:6:18:175,18,0
2L	22529347	.	G	T	30.77	.	AC=1;AF=0.500;AN=2;BaseQRankSum=0.000;ClippingRankSum=0.000;DP=8;ExcessHet=3.0103;FS=0.000;MLEAC=1;MLEAF=0.500;MQ=33.91;MQRankSum=-1.242;QD=3.85;ReadPosRankSum=1.029;SOR=0.818	GT:AD:DP:GQ:PL	0/1:5,3:8:59:59,0,120
2L	22529617	.	A	T	113.90	.	AC=2;AF=1.00;AN=2;DP=5;ExcessHet=3.0103;FS=0.000;MLEAC=2;MLEAF=1.00;MQ=27.87;QD=22.78;SOR=1.981	GT:AD:DP:GQ:PL	1/1:0,5:5:15:142,15,0
2L	22529689	.	G	C	36.77	.	AC=1;AF=0.500;AN=2;BaseQRankSum=0.180;ClippingRankSum=0.000;DP=8;ExcessHet=3.0103;FS=0.000;MLEAC=1;MLEAF=0.500;MQ=31.11;MQRankSum=-0.697;QD=4.60;ReadPosRankSum=-0.674;SOR=0.693	GT:AD:DP:GQ:PL	0/1:4,4:8:65:65,0,82
2L	22530060	.	GTATTT	G	286.73	.	AC=1;AF=0.500;AN=2;BaseQRankSum=-0.338;ClippingRankSum=0.000;DP=13;ExcessHet=3.0103;FS=0.000;MLEAC=1;MLEAF=0.500;MQ=37.10;MQRankSum=-0.473;QD=23.89;ReadPosRankSum=-2.287;SOR=1.445	GT:AD:DP:GQ:PL	0/1:4,8:12:99:324,0,144
2L	22530061	.	T	A	112.77	.	AC=1;AF=0.500;AN=2;BaseQRankSum=-1.602;ClippingRankSum=0.000;DP=11;ExcessHet=3.0103;FS=0.000;MLEAC=1;MLEAF=0.500;MQ=37.55;MQRankSum=1.097;QD=10.25;ReadPosRankSum=1.602;SOR=0.086	GT:AD:DP:GQ:PL	0/1:9,2:11:99:141,0,366
2L	22530062	.	A	AACG	103.73	.	AC=1;AF=0.500;AN=2;BaseQRankSum=-0.674;ClippingRankSum=0.000;DP=12;ExcessHet=3.0103;FS=0.000;MLEAC=1;MLEAF=0.500;MQ=38.13;MQRankSum=1.408;QD=8.64;ReadPosRankSum=0.435;SOR=0.148	GT:AD:DP:GQ:PL	0/1:9,3:12:99:141,0,366
2L	22530065	.	T	G	157.77	.	AC=1;AF=0.500;AN=2;BaseQRankSum=-2.887;ClippingRankSum=0.000;DP=13;ExcessHet=3.0103;FS=0.000;MLEAC=1;MLEAF=0.500;MQ=37.10;MQRankSum=0.519;QD=12.14;ReadPosRankSum=0.707;SOR=0.368	GT:AD:DP:GQ:PL	0/1:8,5:13:99:186,0,321
2L	22530067	.	A	G	157.77	.	AC=1;AF=0.500;AN=2;BaseQRankSum=-2.385;ClippingRankSum=0.000;DP=13;ExcessHet=3.0103;FS=0.000;MLEAC=1;MLEAF=0.500;MQ=37.10;MQRankSum=0.519;QD=12.14;SOR=0.368	GT:AD:DP:GQ:PL	0/1:8,5:13:99:186,0,321
2L	22530068	.	TA	T	148.73	.	AC=1;AF=0.500;AN=2;BaseQRankSum=1.614;ClippingRankSum=0.000;DP=13;ExcessHet=3.0103;FS=0.000;MLEAC=1;MLEAF=0.500;MQ=37.10;MQRankSum=0.519;QD=11.44;SOR=0.368	GT:AD:DP:GQ:PL	0/1:8,5:13:99:186,0,321
2L	22530069	.	ATTT	A	283.73	.	AC=1;AF=0.500;AN=2;BaseQRankSum=2.209;ClippingRankSum=0.000;DP=13;ExcessHet=3.0103;FS=0.000;MLEAC=1;MLEAF=0.500;MQ=37.10;MQRankSum=-0.519;QD=21.83;SOR=1.179	GT:AD:DP:GQ:PL	0/1:5,8:13:99:321,0,186
2L	22530129	.	A	C	237.77	.	AC=1;AF=0.500;AN=2;BaseQRankSum=-0.410;ClippingRankSum=0.000;DP=24;ExcessHet=3.0103;FS=3.203;MLEAC=1;MLEAF=0.500;MQ=34.59;MQRankSum=0.060;QD=9.91;ReadPosRankSum=2.775;SOR=2.608	GT:AD:DP:GQ:PL	0/1:12,12:24:99:266,0,287
2L	22530175	.	A	C	188.77	.	AC=1;AF=0.500;AN=2;BaseQRankSum=-2.188;ClippingRankSum=0.000;DP=29;ExcessHet=3.0103;FS=12.308;MLEAC=1;MLEAF=0.500;MQ=32.97;MQRankSum=-0.068;QD=6.51;ReadPosRankSum=-0.576;SOR=3.611	GT:AD:DP:GQ:PL	0/1:17,12:29:99:217,0,414
2L	22530206	.	G	A	142.77	.	AC=1;AF=0.500;AN=2;BaseQRankSum=-1.890;ClippingRankSum=0.000;DP=32;ExcessHet=3.0103;FS=15.187;MLEAC=1;MLEAF=0.500;MQ=32.67;MQRankSum=-0.394;QD=4.46;ReadPosRankSum=-1.799;SOR=4.139	GT:AD:DP:GQ:PL	0/1:22,10:32:99:171,0,528
2L	22531711	.	C	T	75.28	.	AC=1;AF=0.500;AN=2;BaseQRankSum=0.674;ClippingRankSum=0.000;DP=6;ExcessHet=3.0103;FS=0.000;MLEAC=1;MLEAF=0.500;MQ=28.97;MQRankSum=-1.383;QD=12.55;ReadPosRankSum=-0.210;SOR=0.368	GT:AD:DP:GQ:PL	0/1:1,5:6:9:103,0,9
2L	22531817	.	G	T	58.77	.	AC=1;AF=0.500;AN=2;BaseQRankSum=-0.524;ClippingRankSum=0.000;DP=6;ExcessHet=3.0103;FS=3.979;MLEAC=1;MLEAF=0.500;MQ=26.70;MQRankSum=-1.834;QD=9.79;ReadPosRankSum=-0.431;SOR=1.414	GT:AD:DP:GQ:PL	0/1:2,4:6:35:87,0,35
2L	22531875	.	A	G	37.77	.	AC=1;AF=0.500;AN=2;BaseQRankSum=0.000;ClippingRankSum=0.000;DP=8;ExcessHet=3.0103;FS=3.332;MLEAC=1;MLEAF=0.500;MQ=29.35;MQRankSum=-0.992;QD=4.72;ReadPosRankSum=0.319;SOR=2.303	GT:AD:DP:GQ:PL	0/1:6,2:8:66:66,0,261
2L	22532064	.	A	C	235.77	.	AC=1;AF=0.500;AN=2;BaseQRankSum=-0.219;ClippingRankSum=0.000;DP=17;ExcessHet=3.0103;FS=0.000;MLEAC=1;MLEAF=0.500;MQ=42.18;MQRankSum=-2.497;QD=13.87;ReadPosRankSum=-0.146;SOR=0.425	GT:AD:DP:GQ:PL	0/1:10,7:17:99:264,0,399
2L	22532065	.	T	A	235.77	.	AC=1;AF=0.500;AN=2;BaseQRankSum=-1.427;ClippingRankSum=0.000;DP=17;ExcessHet=3.0103;FS=0.000;MLEAC=1;MLEAF=0.500;MQ=42.18;MQRankSum=-2.497;QD=13.87;ReadPosRankSum=-0.293;SOR=0.425	GT:AD:DP:GQ:PL	0/1:10,7:17:99:264,0,399
2L	22532083	.	G	A	244.77	.	AC=1;AF=0.500;AN=2;BaseQRankSum=-0.182;ClippingRankSum=0.000;DP=13;ExcessHet=3.0103;FS=0.000;MLEAC=1;MLEAF=0.500;MQ=41.76;MQRankSum=-1.979;QD=18.83;ReadPosRankSum=-1.261;SOR=0.569	GT:AD:DP:GQ:PL	0/1:7,6:13:99:273,0,273
2L	22532084	.	T	A	244.77	.	AC=1;AF=0.500;AN=2;BaseQRankSum=1.073;ClippingRankSum=0.000;DP=13;ExcessHet=3.0103;FS=0.000;MLEAC=1;MLEAF=0.500;MQ=41.76;MQRankSum=-1.979;QD=18.83;ReadPosRankSum=-1.261;SOR=0.569	GT:AD:DP:GQ:PL	0/1:7,6:13:99:273,0,273
2L	22532092	.	CG	C	193.73	.	AC=1;AF=0.500;AN=2;BaseQRankSum=0.519;ClippingRankSum=0.000;DP=13;ExcessHet=3.0103;FS=0.000;MLEAC=1;MLEAF=0.500;MQ=41.76;MQRankSum=-1.979;QD=14.90;ReadPosRankSum=-1.562;SOR=0.569	GT:AD:DP:GQ:PL	0/1:7,6:13:99:231,0,276
2L	22532095	.	T	C	202.77	.	AC=1;AF=0.500;AN=2;BaseQRankSum=0.920;ClippingRankSum=0.000;DP=13;ExcessHet=3.0103;FS=0.000;MLEAC=1;MLEAF=0.500;MQ=41.76;MQRankSum=-1.979;QD=15.60;SOR=0.569	GT:AD:DP:GQ:PL	0/1:7,6:13:99:231,0,276
2L	22532154	.	G	C	63.77	.	AC=1;AF=0.500;AN=2;BaseQRankSum=-1.023;ClippingRankSum=0.000;DP=15;ExcessHet=3.0103;FS=0.000;MLEAC=1;MLEAF=0.500;MQ=39.39;MQRankSum=-0.797;QD=4.55;ReadPosRankSum=-1.010;SOR=0.473	GT:AD:DP:GQ:PL	0/1:8,6:14:92:92,0,179
2L	22532222	.	T	C	349.77	.	AC=1;AF=0.500;AN=2;BaseQRankSum=-2.078;ClippingRankSum=0.000;DP=24;ExcessHet=3.0103;FS=4.465;MLEAC=1;MLEAF=0.500;MQ=36.90;MQRankSum=0.242;QD=14.57;ReadPosRankSum=0.653;SOR=1.819	GT:AD:DP:GQ:PL	0/1:14,10:24:99:378,0,538
2L	22532231	.	CG	C	334.73	.	AC=1;AF=0.500;AN=2;BaseQRankSum=-1.844;ClippingRankSum=0.000;DP=24;ExcessHet=3.0103;FS=4.904;MLEAC=1;MLEAF=0.500;MQ=37.73;MQRankSum=-0.410;QD=13.95;ReadPosRankSum=1.156;SOR=2.165	GT:AD:DP:GQ:PL	0/1:14,10:24:99:372,0,633
2L	22532234	.	TGGCAACATGTATATATCGAA	T	337.73	.	AC=1;AF=0.500;AN=2;BaseQRankSum=-0.446;ClippingRankSum=0.000;DP=25;ExcessHet=3.0103;FS=2.114;MLEAC=1;MLEAF=0.500;MQ=38.00;MQRankSum=-0.579;QD=13.51;SOR=1.675	GT:AD:DP:GQ:PL	0/1:15,10:25:99:375,0,629
2L	22532257	.	G	T	346.77	.	AC=1;AF=0.500;AN=2;BaseQRankSum=1.949;ClippingRankSum=0.000;DP=25;ExcessHet=3.0103;FS=2.114;MLEAC=1;MLEAF=0.500;MQ=38.00;MQRankSum=-0.579;QD=13.87;SOR=1.675	GT:AD:DP:GQ:PL	0/1:15,10:25:99:375,0,629
2L	22532260	.	G	T	343.77	.	AC=1;AF=0.500;AN=2;BaseQRankSum=2.154;ClippingRankSum=0.000;DP=24;ExcessHet=3.0103;FS=2.114;MLEAC=1;MLEAF=0.500;MQ=38.36;MQRankSum=-0.532;QD=14.32;SOR=1.508	GT:AD:DP:GQ:PL	0/1:15,9:24:99:372,0,671
2L	22532262	.	TGCGGCGG	T	289.73	.	AC=1;AF=0.500;AN=2;BaseQRankSum=-0.310;ClippingRankSum=0.000;DP=24;ExcessHet=3.0103;FS=2.114;MLEAC=1;MLEAF=0.500;MQ=39.16;MQRankSum=-1.075;QD=12.07;SOR=1.508	GT:AD:DP:GQ:PL	0/1:15,9:24:99:327,0,700
2L	22532335	.	ACTCGAATCAGCT	A	142.73	.	AC=1;AF=0.500;AN=2;BaseQRankSum=-0.067;ClippingRankSum=0.000;DP=15;ExcessHet=3.0103;FS=0.000;MLEAC=1;MLEAF=0.500;MQ=37.66;MQRankSum=1.078;QD=9.52;ReadPosRankSum=-3.062;SOR=0.646	GT:AD:DP:GQ:PL	0/1:10,5:15:99:180,0,435
2L	22532352	.	GGGGCAATGACTGTCTTGGCGGCTTGGCGGGTGGTACCGAATCGTGTATACTCTGTACTGTGA	G	172.73	.	AC=1;AF=0.500;AN=2;BaseQRankSum=0.951;ClippingRankSum=0.000;DP=19;ExcessHet=3.0103;FS=2.199;MLEAC=1;MLEAF=0.500;MQ=34.69;MQRankSum=1.567;QD=9.09;ReadPosRankSum=-2.828;SOR=0.760	GT:AD:DP:GQ:PL	0/1:14,5:19:99:210,0,600
2L	22532419	.	G	A	151.77	.	AC=1;AF=0.500;AN=2;BaseQRankSum=-0.196;ClippingRankSum=0.000;DP=14;ExcessHet=3.0103;FS=0.000;MLEAC=1;MLEAF=0.500;MQ=33.80;MQRankSum=2.366;QD=10.84;ReadPosRankSum=-2.838;SOR=0.905	GT:AD:DP:GQ:PL	0/1:9,5:14:99:180,0,405
2L	22532421	.	TAAC	T	145.73	.	AC=1;AF=0.500;AN=2;BaseQRankSum=1.476;ClippingRankSum=0.000;DP=14;ExcessHet=3.0103;FS=0.000;MLEAC=1;MLEAF=0.500;MQ=33.80;MQRankSum=2.366;QD=10.41;ReadPosRankSum=-2.838;SOR=0.905	GT:AD:DP:GQ:PL	0/1:9,5:14:99:183,0,363
2L	22532425	.	TCC	T	103.73	.	AC=1;AF=0.500;AN=2;BaseQRankSum=0.586;ClippingRankSum=0.000;DP=12;ExcessHet=3.0103;FS=2.632;MLEAC=1;MLEAF=0.500;MQ=34.00;MQRankSum=1.973;QD=8.64;ReadPosRankSum=-2.287;SOR=1.492	GT:AD:DP:GQ:PL	0/1:8,4:12:99:141,0,366
2L	22532429	.	CCCCCCTAAAATGAAGT	C	104.73	.	AC=1;AF=0.500;AN=2;BaseQRankSum=1.075;ClippingRankSum=0.000;DP=13;ExcessHet=3.0103;FS=6.640;MLEAC=1;MLEAF=0.500;MQ=32.71;MQRankSum=2.125;QD=8.06;ReadPosRankSum=-2.638;SOR=1.421	GT:AD:DP:GQ:PL	0/1:9,4:13:99:142,0,365
2L	22532597	.	G	GAT	313.73	.	AC=1;AF=0.500;AN=2;BaseQRankSum=-1.554;ClippingRankSum=0.000;DP=26;ExcessHet=3.0103;FS=2.392;MLEAC=1;MLEAF=0.500;MQ=37.27;MQRankSum=2.341;QD=17.43;ReadPosRankSum=2.559;SOR=2.030	GT:AD:DP:GQ:PL	0/1:9,9:18:99:351,0,404
2L	22532598	.	G	GATACGTAT	313.73	.	AC=1;AF=0.500;AN=2;BaseQRankSum=-1.264;ClippingRankSum=0.000;DP=26;ExcessHet=3.0103;FS=2.392;MLEAC=1;MLEAF=0.500;MQ=37.27;MQRankSum=2.341;QD=17.43;ReadPosRankSum=2.559;SOR=2.030	GT:AD:DP:GQ:PL	0/1:9,9:18:99:351,0,404
2L	22532714	.	C	G	502.77	.	AC=1;AF=0.500;AN=2;BaseQRankSum=1.486;ClippingRankSum=0.000;DP=29;ExcessHet=3.0103;FS=1.862;MLEAC=1;MLEAF=0.500;MQ=41.88;MQRankSum=1.472;QD=17.34;ReadPosRankSum=-1.092;SOR=1.449	GT:AD:DP:GQ:PL	0/1:15,14:29:99:531,0,620
2L	22532718	.	C	T	531.77	.	AC=1;AF=0.500;AN=2;BaseQRankSum=1.710;ClippingRankSum=0.000;DP=31;ExcessHet=3.0103;FS=0.000;MLEAC=1;MLEAF=0.500;MQ=41.86;MQRankSum=1.765;QD=17.15;ReadPosRankSum=-0.872;SOR=0.941	GT:AD:DP:GQ:PL	0/1:16,15:31:99:560,0,617
2L	22533206	.	C	G	134.77	.	AC=1;AF=0.500;AN=2;BaseQRankSum=1.255;ClippingRankSum=0.000;DP=10;ExcessHet=3.0103;FS=14.771;MLEAC=1;MLEAF=0.500;MQ=38.17;MQRankSum=2.260;QD=13.48;ReadPosRankSum=-1.693;SOR=1.391	GT:AD:DP:GQ:PL	0/1:6,4:10:99:163,0,278
2L	22533209	.	G	C	134.77	.	AC=1;AF=0.500;AN=2;BaseQRankSum=1.803;ClippingRankSum=0.000;DP=10;ExcessHet=3.0103;FS=8.751;MLEAC=1;MLEAF=0.500;MQ=36.16;MQRankSum=0.825;QD=13.48;ReadPosRankSum=-1.579;SOR=0.020	GT:AD:DP:GQ:PL	0/1:6,4:10:99:163,0,278
2L	22533248	.	TA	T	165.73	.	AC=1;AF=0.500;AN=2;BaseQRankSum=-2.091;ClippingRankSum=0.000;DP=27;ExcessHet=3.0103;FS=0.000;MLEAC=1;MLEAF=0.500;MQ=34.63;MQRankSum=0.741;QD=6.14;ReadPosRankSum=-0.533;SOR=0.859	GT:AD:DP:GQ:PL	0/1:14,13:27:99:203,0,241
2L	22533721	.	G	A	996.77	.	AC=1;AF=0.500;AN=2;BaseQRankSum=2.006;ClippingRankSum=0.000;DP=75;ExcessHet=3.0103;FS=0.000;MLEAC=1;MLEAF=0.500;MQ=42.26;MQRankSum=-3.093;QD=13.29;ReadPosRankSum=-0.795;SOR=0.653	GT:AD:DP:GQ:PL	0/1:47,28:75:99:1025,0,2027
2L	22533723	.	G	A	996.77	.	AC=1;AF=0.500;AN=2;BaseQRankSum=3.017;ClippingRankSum=0.000;DP=75;ExcessHet=3.0103;FS=0.000;MLEAC=1;MLEAF=0.500;MQ=42.26;MQRankSum=-3.093;QD=13.29;ReadPosRankSum=-0.893;SOR=0.653	GT:AD:DP:GQ:PL	0/1:47,28:75:99:1025,0,2027
2L	22533759	.	T	C	1157.77	.	AC=1;AF=0.500;AN=2;BaseQRankSum=-4.382;ClippingRankSum=0.000;DP=79;ExcessHet=3.0103;FS=0.871;MLEAC=1;MLEAF=0.500;MQ=41.91;MQRankSum=-4.167;QD=14.66;ReadPosRankSum=-1.898;SOR=0.538	GT:AD:DP:GQ:PL	0/1:47,32:79:99:1186,0,2048
2L	22533760	.	G	C	1157.77	.	AC=1;AF=0.500;AN=2;BaseQRankSum=0.226;ClippingRankSum=0.000;DP=79;ExcessHet=3.0103;FS=0.871;MLEAC=1;MLEAF=0.500;MQ=41.91;MQRankSum=-4.167;QD=14.66;ReadPosRankSum=-1.853;SOR=0.538	GT:AD:DP:GQ:PL	0/1:47,32:79:99:1186,0,2048
2L	22533823	.	T	TAA	1278.73	.	AC=1;AF=0.500;AN=2;BaseQRankSum=-1.494;ClippingRankSum=0.000;DP=85;ExcessHet=3.0103;FS=1.811;MLEAC=1;MLEAF=0.500;MQ=42.00;MQRankSum=-3.843;QD=15.04;ReadPosRankSum=0.255;SOR=0.492	GT:AD:DP:GQ:PL	0/1:50,35:85:99:1316,0,2933
2L	22533826	.	T	A	1323.77	.	AC=1;AF=0.500;AN=2;BaseQRankSum=-1.314;ClippingRankSum=0.000;DP=87;ExcessHet=3.0103;FS=1.786;MLEAC=1;MLEAF=0.500;MQ=42.05;MQRankSum=-3.962;QD=15.22;ReadPosRankSum=0.632;SOR=0.503	GT:AD:DP:GQ:PL	0/1:52,35:87:99:1352,0,3014
2L	22533828	.	T	A	1365.77	.	AC=1;AF=0.500;AN=2;BaseQRankSum=-2.792;ClippingRankSum=0.000;DP=89;ExcessHet=3.0103;FS=1.754;MLEAC=1;MLEAF=0.500;MQ=42.04;MQRankSum=-4.163;QD=15.35;ReadPosRankSum=0.523;SOR=0.518	GT:AD:DP:GQ:PL	0/1:53,36:89:99:1394,0,3011
2L	22533829	.	C	A	1365.77	.	AC=1;AF=0.500;AN=2;BaseQRankSum=1.873;ClippingRankSum=0.000;DP=89;ExcessHet=3.0103;FS=1.754;MLEAC=1;MLEAF=0.500;MQ=42.04;MQRankSum=-4.163;QD=15.35;ReadPosRankSum=0.548;SOR=0.518	GT:AD:DP:GQ:PL	0/1:53,36:89:99:1394,0,3011
2L	22533832	.	AGTG	A	1356.73	.	AC=1;AF=0.500;AN=2;BaseQRankSum=-0.941;ClippingRankSum=0.000;DP=88;ExcessHet=3.0103;FS=2.916;MLEAC=1;MLEAF=0.500;MQ=42.07;MQRankSum=-4.175;QD=15.42;ReadPosRankSum=-0.013;SOR=0.405	GT:AD:DP:GQ:PL	0/1:51,37:88:99:1394,0,3011
2L	22533836	.	C	A	1371.77	.	AC=1;AF=0.500;AN=2;BaseQRankSum=0.076;ClippingRankSum=0.000;DP=84;ExcessHet=3.0103;FS=4.338;MLEAC=1;MLEAF=0.500;MQ=41.98;MQRankSum=-3.934;QD=16.33;ReadPosRankSum=-0.726;SOR=0.325	GT:AD:DP:GQ:PL	0/1:47,37:84:99:1400,0,2849
2L	22534005	.	G	GAAGA	1183.73	.	AC=1;AF=0.500;AN=2;BaseQRankSum=-0.514;ClippingRankSum=0.000;DP=55;ExcessHet=3.0103;FS=5.494;MLEAC=1;MLEAF=0.500;MQ=43.13;MQRankSum=-2.919;QD=21.52;ReadPosRankSum=-1.554;SOR=0.867	GT:AD:DP:GQ:PL	0/1:24,31:55:99:1221,0,1134
2L	22534027	.	A	AACAAGC	994.73	.	AC=1;AF=0.500;AN=2;BaseQRankSum=-0.396;ClippingRankSum=0.000;DP=55;ExcessHet=3.0103;FS=7.276;MLEAC=1;MLEAF=0.500;MQ=43.11;MQRankSum=-2.451;QD=18.42;ReadPosRankSum=-0.260;SOR=1.090	GT:AD:DP:GQ:PL	0/1:28,26:54:99:1032,0,1365
2L	22534080	.	C	T	482.77	.	AC=1;AF=0.500;AN=2;BaseQRankSum=-0.079;ClippingRankSum=0.000;DP=55;ExcessHet=3.0103;FS=9.624;MLEAC=1;MLEAF=0.500;MQ=42.49;MQRankSum=-0.930;QD=8.78;ReadPosRankSum=-0.390;SOR=0.608	GT:AD:DP:GQ:PL	0/1:30,25:55:99:511,0,655
2L	22534351	.	G	A	589.77	.	AC=1;AF=0.500;AN=2;BaseQRankSum=-2.303;ClippingRankSum=0.000;DP=59;ExcessHet=3.0103;FS=7.296;MLEAC=1;MLEAF=0.500;MQ=42.96;MQRankSum=0.457;QD=10.35;ReadPosRankSum=0.739;SOR=0.593	GT:AD:DP:GQ:PL	0/1:28,29:57:99:618,0,611
2L	22534494	.	T	C	1648.77	.	AC=2;AF=1.00;AN=2;DP=60;ExcessHet=3.0103;FS=0.000;MLEAC=2;MLEAF=1.00;MQ=43.97;QD=27.48;SOR=0.986	GT:AD:DP:GQ:PL	1/1:0,60:60:99:1677,180,0
2L	22534541	.	AATAGTGTTCCACT	A	886.73	.	AC=1;AF=0.500;AN=2;BaseQRankSum=-2.249;ClippingRankSum=0.000;DP=67;ExcessHet=3.0103;FS=3.483;MLEAC=1;MLEAF=0.500;MQ=44.00;MQRankSum=0.000;QD=13.23;ReadPosRankSum=1.019;SOR=0.494	GT:AD:DP:GQ:PL	0/1:42,25:67:99:924,0,1670
2L	22534565	.	C	T	922.77	.	AC=1;AF=0.500;AN=2;BaseQRankSum=3.199;ClippingRankSum=0.000;DP=67;ExcessHet=3.0103;FS=3.457;MLEAC=1;MLEAF=0.500;MQ=44.00;MQRankSum=0.000;QD=13.77;ReadPosRankSum=-1.198;SOR=0.615	GT:AD:DP:GQ:PL	0/1:41,26:67:99:951,0,1596
2L	22535232	.	G	A	1127.77	.	AC=1;AF=0.500;AN=2;BaseQRankSum=-1.791;ClippingRankSum=0.000;DP=60;ExcessHet=3.0103;FS=8.904;MLEAC=1;MLEAF=0.500;MQ=44.00;MQRankSum=0.000;QD=18.80;ReadPosRankSum=-0.019;SOR=1.386	GT:AD:DP:GQ:PL	0/1:31,29:60:99:1156,0,1444
2L	22535233	.	G	A	1127.77	.	AC=1;AF=0.500;AN=2;BaseQRankSum=2.940;ClippingRankSum=0.000;DP=60;ExcessHet=3.0103;FS=7.092;MLEAC=1;MLEAF=0.500;MQ=44.00;MQRankSum=0.000;QD=18.80;ReadPosRankSum=-0.579;SOR=1.219	GT:AD:DP:GQ:PL	0/1:30,30:60:99:1156,0,1444
2L	22535340	.	A	G	934.77	.	AC=1;AF=0.500;AN=2;BaseQRankSum=-1.146;ClippingRankSum=0.000;DP=79;ExcessHet=3.0103;FS=7.485;MLEAC=1;MLEAF=0.500;MQ=44.00;MQRankSum=0.000;QD=11.83;ReadPosRankSum=0.181;SOR=0.955	GT:AD:DP:GQ:PL	0/1:35,44:79:99:963,0,740
2L	22535998	.	A	G	460.77	.	AC=1;AF=0.500;AN=2;BaseQRankSum=2.695;ClippingRankSum=0.000;DP=46;ExcessHet=3.0103;FS=0.000;MLEAC=1;MLEAF=0.500;MQ=44.00;MQRankSum=0.000;QD=10.02;ReadPosRankSum=-0.356;SOR=0.735	GT:AD:DP:GQ:PL	0/1:24,22:46:99:489,0,514
2L	22536799	.	T	C	520.77	.	AC=1;AF=0.500;AN=2;BaseQRankSum=-3.277;ClippingRankSum=0.000;DP=51;ExcessHet=3.0103;FS=7.963;MLEAC=1;MLEAF=0.500;MQ=43.96;MQRankSum=-0.941;QD=10.21;ReadPosRankSum=-0.113;SOR=0.458	GT:AD:DP:GQ:PL	0/1:25,26:51:99:549,0,550
2L	22536824	.	G	GTTGATTCCTTC	2515.73	.	AC=2;AF=1.00;AN=2;DP=54;ExcessHet=3.0103;FS=0.000;MLEAC=2;MLEAF=1.00;MQ=43.93;QD=28.40;SOR=0.994	GT:AD:DP:GQ:PL	1/1:0,51:51:99:2553,171,0
2L	22537025	.	T	G	632.77	.	AC=1;AF=0.500;AN=2;BaseQRankSum=-0.789;ClippingRankSum=0.000;DP=60;ExcessHet=3.0103;FS=11.599;MLEAC=1;MLEAF=0.500;MQ=43.97;MQRankSum=1.033;QD=10.55;ReadPosRankSum=-0.525;SOR=0.880	GT:AD:DP:GQ:PL	0/1:30,30:60:99:661,0,1212
2L	22537030	.	A	T	1182.77	.	AC=1;AF=0.500;AN=2;BaseQRankSum=2.871;ClippingRankSum=0.000;DP=60;ExcessHet=3.0103;FS=9.220;MLEAC=1;MLEAF=0.500;MQ=43.97;MQRankSum=-0.934;QD=19.71;ReadPosRankSum=0.706;SOR=1.277	GT:AD:DP:GQ:PL	0/1:29,31:60:99:1211,0,1151
2L	22537031	.	A	C	1182.77	.	AC=1;AF=0.500;AN=2;BaseQRankSum=-1.630;ClippingRankSum=0.000;DP=60;ExcessHet=3.0103;FS=9.220;MLEAC=1;MLEAF=0.500;MQ=43.97;MQRankSum=-0.934;QD=19.71;ReadPosRankSum=1.358;SOR=1.277	GT:AD:DP:GQ:PL	0/1:29,31:60:99:1211,0,1151
2L	22537237	.	G	A	840.77	.	AC=1;AF=0.500;AN=2;BaseQRankSum=2.365;ClippingRankSum=0.000;DP=66;ExcessHet=3.0103;FS=3.325;MLEAC=1;MLEAF=0.500;MQ=43.88;MQRankSum=-1.202;QD=12.74;ReadPosRankSum=-0.649;SOR=0.591	GT:AD:DP:GQ:PL	0/1:28,38:66:99:869,0,556
2L	22537364	.	G	A	783.77	.	AC=1;AF=0.500;AN=2;BaseQRankSum=4.255;ClippingRankSum=0.000;DP=68;ExcessHet=3.0103;FS=0.924;MLEAC=1;MLEAF=0.500;MQ=44.00;MQRankSum=0.000;QD=11.53;ReadPosRankSum=-0.511;SOR=0.705	GT:AD:DP:GQ:PL	0/1:32,36:68:99:812,0,582
2L	22537597	.	T	G	696.77	.	AC=1;AF=0.500;AN=2;BaseQRankSum=0.521;ClippingRankSum=0.000;DP=57;ExcessHet=3.0103;FS=5.279;MLEAC=1;MLEAF=0.500;MQ=44.00;MQRankSum=0.000;QD=12.22;ReadPosRankSum=-1.763;SOR=1.245	GT:AD:DP:GQ:PL	0/1:25,32:57:99:725,0,515
2L	22537657	.	T	C	716.77	.	AC=1;AF=0.500;AN=2;BaseQRankSum=0.431;ClippingRankSum=0.000;DP=57;ExcessHet=3.0103;FS=7.584;MLEAC=1;MLEAF=0.500;MQ=44.00;MQRankSum=0.000;QD=12.57;ReadPosRankSum=1.665;SOR=1.483	GT:AD:DP:GQ:PL	0/1:24,33:57:99:745,0,500
2L	22537676	.	TTTCC	T	1191.73	.	AC=1;AF=0.500;AN=2;BaseQRankSum=-0.963;ClippingRankSum=0.000;DP=55;ExcessHet=3.0103;FS=14.936;MLEAC=1;MLEAF=0.500;MQ=44.00;MQRankSum=0.000;QD=21.67;ReadPosRankSum=1.531;SOR=1.479	GT:AD:DP:GQ:PL	0/1:24,31:55:99:1229,0,1011
2L	22537801	.	T	G	478.77	.	AC=1;AF=0.500;AN=2;BaseQRankSum=-1.408;ClippingRankSum=0.000;DP=52;ExcessHet=3.0103;FS=0.000;MLEAC=1;MLEAF=0.500;MQ=44.00;MQRankSum=0.000;QD=9.21;ReadPosRankSum=-0.479;SOR=0.693	GT:AD:DP:GQ:PL	0/1:28,24:52:99:507,0,618
2L	22537819	.	C	T	428.77	.	AC=1;AF=0.500;AN=2;BaseQRankSum=3.890;ClippingRankSum=0.000;DP=45;ExcessHet=3.0103;FS=1.154;MLEAC=1;MLEAF=0.500;MQ=44.00;MQRankSum=0.000;QD=9.53;ReadPosRankSum=-0.939;SOR=0.990	GT:AD:DP:GQ:PL	0/1:24,21:45:99:457,0,509
2L	22537974	.	TA	T	514.73	.	AC=1;AF=0.500;AN=2;BaseQRankSum=0.518;ClippingRankSum=0.000;DP=60;ExcessHet=3.0103;FS=5.406;MLEAC=1;MLEAF=0.500;MQ=44.00;MQRankSum=0.000;QD=8.87;ReadPosRankSum=-0.908;SOR=1.164	GT:AD:DP:GQ:PL	0/1:24,34:58:99:552,0,355
2L	22538024	.	T	C	788.77	.	AC=1;AF=0.500;AN=2;BaseQRankSum=-1.893;ClippingRankSum=0.000;DP=55;ExcessHet=3.0103;FS=2.418;MLEAC=1;MLEAF=0.500;MQ=44.00;MQRankSum=0.000;QD=14.34;ReadPosRankSum=-0.124;SOR=0.586	GT:AD:DP:GQ:PL	0/1:19,36:55:99:817,0,366
2L	22538169	.	A	AGATTAGCAT	1236.73	.	AC=1;AF=0.500;AN=2;BaseQRankSum=-0.767;ClippingRankSum=0.000;DP=58;ExcessHet=3.0103;FS=1.061;MLEAC=1;MLEAF=0.500;MQ=44.00;MQRankSum=0.000;QD=22.49;ReadPosRankSum=-1.426;SOR=1.008	GT:AD:DP:GQ:PL	0/1:23,32:55:99:1274,0,853
2L	22538207	.	C	A	543.77	.	AC=1;AF=0.500;AN=2;BaseQRankSum=0.433;ClippingRankSum=0.000;DP=55;ExcessHet=3.0103;FS=0.000;MLEAC=1;MLEAF=0.500;MQ=44.00;MQRankSum=0.000;QD=10.07;ReadPosRankSum=-0.666;SOR=0.564	GT:AD:DP:GQ:PL	0/1:27,27:54:99:572,0,544
2L	22538226	.	A	G	460.77	.	AC=1;AF=0.500;AN=2;BaseQRankSum=-2.890;ClippingRankSum=0.000;DP=50;ExcessHet=3.0103;FS=1.101;MLEAC=1;MLEAF=0.500;MQ=44.00;MQRankSum=0.000;QD=9.22;ReadPosRankSum=0.340;SOR=1.038	GT:AD:DP:GQ:PL	0/1:25,25:50:99:489,0,544
2L	22538340	.	T	C	606.77	.	AC=1;AF=0.500;AN=2;BaseQRankSum=-2.521;ClippingRankSum=0.000;DP=55;ExcessHet=3.0103;FS=2.307;MLEAC=1;MLEAF=0.500;MQ=44.00;MQRankSum=0.000;QD=11.03;ReadPosRankSum=0.617;SOR=0.390	GT:AD:DP:GQ:PL	0/1:26,29:55:99:635,0,567
2L	22538985	.	C	T	807.77	.	AC=1;AF=0.500;AN=2;BaseQRankSum=-0.339;ClippingRankSum=0.000;DP=64;ExcessHet=3.0103;FS=0.962;MLEAC=1;MLEAF=0.500;MQ=44.00;MQRankSum=0.000;QD=12.62;ReadPosRankSum=0.200;SOR=0.693	GT:AD:DP:GQ:PL	0/1:28,36:64:99:836,0,593
2L	22539802	.	C	T	438.77	.	AC=1;AF=0.500;AN=2;BaseQRankSum=2.550;ClippingRankSum=0.000;DP=52;ExcessHet=3.0103;FS=0.000;MLEAC=1;MLEAF=0.500;MQ=43.96;MQRankSum=0.895;QD=8.44;ReadPosRankSum=0.822;SOR=0.612	GT:AD:DP:GQ:PL	0/1:30,22:52:99:467,0,664
2L	22539926	.	G	C	1886.77	.	AC=2;AF=1.00;AN=2;DP=70;ExcessHet=3.0103;FS=0.000;MLEAC=2;MLEAF=1.00;MQ=44.00;QD=26.95;SOR=0.693	GT:AD:DP:GQ:PL	1/1:0,70:70:99:1915,209,0
2L	22540964	.	C	CA	349.73	.	AC=1;AF=0.500;AN=2;BaseQRankSum=0.340;ClippingRankSum=0.000;DP=56;ExcessHet=3.0103;FS=1.178;MLEAC=1;MLEAF=0.500;MQ=43.04;MQRankSum=0.613;QD=7.14;ReadPosRankSum=0.160;SOR=0.452	GT:AD:DP:GQ:PL	0/1:24,25:49:99:387,0,321
2L	22541037	.	AT	A	1238.73	.	AC=2;AF=1.00;AN=2;DP=62;ExcessHet=3.0103;FS=0.000;MLEAC=2;MLEAF=1.00;MQ=43.34;QD=21.36;SOR=0.762	GT:AD:DP:GQ:PL	1/1:0,58:58:99:1276,173,0
2L	22541186	.	T	C	612.77	.	AC=1;AF=0.500;AN=2;BaseQRankSum=0.287;ClippingRankSum=0.000;DP=62;ExcessHet=3.0103;FS=5.105;MLEAC=1;MLEAF=0.500;MQ=43.35;MQRankSum=1.667;QD=9.88;ReadPosRankSum=-2.648;SOR=0.622	GT:AD:DP:GQ:PL	0/1:31,31:62:99:641,0,677
2L	22541638	.	G	A	767.77	.	AC=1;AF=0.500;AN=2;BaseQRankSum=0.927;ClippingRankSum=0.000;DP=64;ExcessHet=3.0103;FS=3.572;MLEAC=1;MLEAF=0.500;MQ=43.54;MQRankSum=-1.350;QD=12.19;ReadPosRankSum=1.618;SOR=1.270	GT:AD:DP:GQ:PL	0/1:27,36:63:99:796,0,553
2L	22541837	.	GGAGATACAACAGGCATTT	G	898.73	.	AC=1;AF=0.500;AN=2;BaseQRankSum=0.315;ClippingRankSum=0.000;DP=49;ExcessHet=3.0103;FS=0.000;MLEAC=1;MLEAF=0.500;MQ=43.84;MQRankSum=0.060;QD=18.72;ReadPosRankSum=1.289;SOR=0.693	GT:AD:DP:GQ:PL	0/1:24,24:48:99:936,0,935
2L	22541889	.	C	G	730.77	.	AC=1;AF=0.500;AN=2;BaseQRankSum=3.452;ClippingRankSum=0.000;DP=56;ExcessHet=3.0103;FS=1.027;MLEAC=1;MLEAF=0.500;MQ=42.84;MQRankSum=-0.679;QD=13.05;ReadPosRankSum=-2.224;SOR=0.540	GT:AD:DP:GQ:PL	0/1:22,34:56:99:759,0,452
2L	22541967	.	A	C	1329.77	.	AC=2;AF=1.00;AN=2;BaseQRankSum=-1.371;ClippingRankSum=0.000;DP=55;ExcessHet=3.0103;FS=6.264;MLEAC=2;MLEAF=1.00;MQ=40.69;MQRankSum=2.759;QD=24.18;SOR=0.304	GT:AD:DP:GQ:PL	1/1:2,53:55:74:1358,74,0
2L	22542048	.	A	G	903.77	.	AC=2;AF=1.00;AN=2;DP=36;ExcessHet=3.0103;FS=0.000;MLEAC=2;MLEAF=1.00;MQ=36.85;QD=25.82;SOR=0.869	GT:AD:DP:GQ:PL	1/1:0,35:35:99:932,104,0
2L	22542089	.	TAA	T	1206.73	.	AC=2;AF=1.00;AN=2;DP=46;ExcessHet=3.0103;FS=0.000;MLEAC=2;MLEAF=1.00;MQ=36.79;QD=30.17;SOR=0.793	GT:AD:DP:GQ:PL	1/1:0,40:40:99:1244,120,0
2L	22542148	.	A	G	1298.77	.	AC=2;AF=1.00;AN=2;DP=49;ExcessHet=3.0103;FS=0.000;MLEAC=2;MLEAF=1.00;MQ=36.20;QD=26.51;SOR=0.733	GT:AD:DP:GQ:PL	1/1:0,49:49:99:1327,147,0
2L	22542235	.	T	C	2736.77	.	AC=2;AF=1.00;AN=2;DP=61;ExcessHet=3.0103;FS=0.000;MLEAC=2;MLEAF=1.00;MQ=36.66;QD=30.13;SOR=0.865	GT:AD:DP:GQ:PL	1/1:0,61:61:99:2765,187,0
2L	22542236	.	A	AT	2727.73	.	AC=2;AF=1.00;AN=2;DP=61;ExcessHet=3.0103;FS=0.000;MLEAC=2;MLEAF=1.00;MQ=36.66;QD=29.83;SOR=0.865	GT:AD:DP:GQ:PL	1/1:0,61:61:99:2765,187,0
2L	22542417	.	A	C	1381.77	.	AC=2;AF=1.00;AN=2;DP=51;ExcessHet=3.0103;FS=0.000;MLEAC=2;MLEAF=1.00;MQ=41.64;QD=27.09;SOR=0.813	GT:AD:DP:GQ:PL	1/1:0,51:51:99:1410,153,0
2L	22542523	.	A	G	651.77	.	AC=1;AF=0.500;AN=2;BaseQRankSum=-2.097;ClippingRankSum=0.000;DP=45;ExcessHet=3.0103;FS=1.220;MLEAC=1;MLEAF=0.500;MQ=41.37;MQRankSum=0.070;QD=14.48;ReadPosRankSum=0.763;SOR=1.071	GT:AD:DP:GQ:PL	0/1:16,29:45:99:680,0,315
2L	22542552	.	T	C	1329.77	.	AC=2;AF=1.00;AN=2;DP=52;ExcessHet=3.0103;FS=0.000;MLEAC=2;MLEAF=1.00;MQ=41.45;QD=25.57;SOR=0.770	GT:AD:DP:GQ:PL	1/1:0,52:52:99:1358,154,0
2L	22542941	.	C	T	821.77	.	AC=1;AF=0.500;AN=2;BaseQRankSum=4.689;ClippingRankSum=0.000;DP=70;ExcessHet=3.0103;FS=2.007;MLEAC=1;MLEAF=0.500;MQ=43.10;MQRankSum=-0.629;QD=11.74;ReadPosRankSum=-0.050;SOR=1.022	GT:AD:DP:GQ:PL	0/1:32,38:70:99:850,0,618
2L	22543099	.	G	A	1580.77	.	AC=2;AF=1.00;AN=2;DP=59;ExcessHet=3.0103;FS=0.000;MLEAC=2;MLEAF=1.00;MQ=41.48;QD=27.73;SOR=1.453	GT:AD:DP:GQ:PL	1/1:0,57:57:99:1609,171,0
2L	22543138	.	A	T	1562.77	.	AC=2;AF=1.00;AN=2;DP=60;ExcessHet=3.0103;FS=0.000;MLEAC=2;MLEAF=1.00;MQ=39.87;QD=26.94;SOR=1.278	GT:AD:DP:GQ:PL	1/1:0,58:58:99:1591,173,0
2L	22543293	.	C	T	1025.77	.	AC=2;AF=1.00;AN=2;DP=40;ExcessHet=3.0103;FS=0.000;MLEAC=2;MLEAF=1.00;MQ=35.77;QD=25.64;SOR=0.693	GT:AD:DP:GQ:PL	1/1:0,40:40:99:1054,119,0
2L	22543455	.	G	T	1523.77	.	AC=2;AF=1.00;AN=2;DP=59;ExcessHet=3.0103;FS=0.000;MLEAC=2;MLEAF=1.00;MQ=36.46;QD=26.73;SOR=0.728	GT:AD:DP:GQ:PL	1/1:0,57:57:99:1552,170,0
2L	22543468	.	C	T	872.77	.	AC=1;AF=0.500;AN=2;BaseQRankSum=1.472;ClippingRankSum=0.000;DP=53;ExcessHet=3.0103;FS=0.000;MLEAC=1;MLEAF=0.500;MQ=36.83;MQRankSum=-0.504;QD=17.11;ReadPosRankSum=-0.481;SOR=0.782	GT:AD:DP:GQ:PL	0/1:27,24:51:99:901,0,1061
2L	22543469	.	A	T	872.77	.	AC=1;AF=0.500;AN=2;BaseQRankSum=-2.792;ClippingRankSum=0.000;DP=53;ExcessHet=3.0103;FS=0.000;MLEAC=1;MLEAF=0.500;MQ=36.83;MQRankSum=-0.504;QD=17.11;ReadPosRankSum=-0.378;SOR=0.782	GT:AD:DP:GQ:PL	0/1:27,24:51:99:901,0,1061
2L	22543476	.	A	T	1796.77	.	AC=2;AF=1.00;AN=2;DP=53;ExcessHet=3.0103;FS=0.000;MLEAC=2;MLEAF=1.00;MQ=37.21;QD=25.12;SOR=0.994	GT:AD:DP:GQ:PL	1/1:0,51:51:99:1825,153,0
2L	22543479	.	C	CA	388.73	.	AC=1;AF=0.500;AN=2;BaseQRankSum=-0.346;ClippingRankSum=0.000;DP=55;ExcessHet=3.0103;FS=0.000;MLEAC=1;MLEAF=0.500;MQ=37.10;MQRankSum=-1.241;QD=7.62;ReadPosRankSum=0.518;SOR=0.765	GT:AD:DP:GQ:PL	0/1:25,26:51:99:426,0,386
2L	22543592	.	G	C	661.77	.	AC=1;AF=0.500;AN=2;BaseQRankSum=-0.921;ClippingRankSum=0.000;DP=48;ExcessHet=3.0103;FS=1.163;MLEAC=1;MLEAF=0.500;MQ=42.03;MQRankSum=0.133;QD=13.79;ReadPosRankSum=1.510;SOR=0.452	GT:AD:DP:GQ:PL	0/1:18,30:48:99:690,0,358
2L	22543811	.	A	C	2428.77	.	AC=2;AF=1.00;AN=2;DP=57;ExcessHet=3.0103;FS=0.000;MLEAC=2;MLEAF=1.00;MQ=43.28;QD=28.82;SOR=0.800	GT:AD:DP:GQ:PL	1/1:0,57:57:99:2457,171,0
2L	22543812	.	A	C	2428.77	.	AC=2;AF=1.00;AN=2;DP=57;ExcessHet=3.0103;FS=0.000;MLEAC=2;MLEAF=1.00;MQ=43.28;QD=33.40;SOR=0.800	GT:AD:DP:GQ:PL	1/1:0,57:57:99:2457,171,0
2L	22544105	.	GT	G	1277.73	.	AC=2;AF=1.00;AN=2;DP=66;ExcessHet=3.0103;FS=0.000;MLEAC=2;MLEAF=1.00;MQ=42.96;QD=20.95;SOR=0.793	GT:AD:DP:GQ:PL	1/1:0,61:61:99:1315,182,0
2L	22544851	.	C	CA	1510.73	.	AC=2;AF=1.00;AN=2;DP=55;ExcessHet=3.0103;FS=0.000;MLEAC=2;MLEAF=1.00;MQ=43.95;QD=27.98;SOR=0.846	GT:AD:DP:GQ:PL	1/1:0,54:54:99:1548,162,0
2L	22544880	.	G	A	582.77	.	AC=1;AF=0.500;AN=2;BaseQRankSum=1.285;ClippingRankSum=0.000;DP=50;ExcessHet=3.0103;FS=5.655;MLEAC=1;MLEAF=0.500;MQ=44.00;MQRankSum=0.000;QD=11.66;ReadPosRankSum=-0.360;SOR=0.673	GT:AD:DP:GQ:PL	0/1:23,27:50:99:611,0,467
2L	22544949	.	C	T	638.77	.	AC=1;AF=0.500;AN=2;BaseQRankSum=0.742;ClippingRankSum=0.000;DP=52;ExcessHet=3.0103;FS=3.925;MLEAC=1;MLEAF=0.500;MQ=44.00;MQRankSum=0.000;QD=12.52;ReadPosRankSum=0.535;SOR=0.968	GT:AD:DP:GQ:PL	0/1:22,29:51:99:667,0,432
2L	22545128	.	A	G	598.77	.	AC=1;AF=0.500;AN=2;BaseQRankSum=-0.336;ClippingRankSum=0.000;DP=58;ExcessHet=3.0103;FS=0.000;MLEAC=1;MLEAF=0.500;MQ=43.46;MQRankSum=1.451;QD=10.32;ReadPosRankSum=0.030;SOR=0.701	GT:AD:DP:GQ:PL	0/1:29,29:58:99:627,0,627
2L	22545240	.	A	C	519.77	.	AC=1;AF=0.500;AN=2;BaseQRankSum=-2.386;ClippingRankSum=0.000;DP=51;ExcessHet=3.0103;FS=0.000;MLEAC=1;MLEAF=0.500;MQ=44.00;MQRankSum=0.000;QD=10.19;ReadPosRankSum=0.247;SOR=0.765	GT:AD:DP:GQ:PL	0/1:25,26:51:99:548,0,539
2L	22545314	.	C	G	484.77	.	AC=1;AF=0.500;AN=2;BaseQRankSum=-3.735;ClippingRankSum=0.000;DP=60;ExcessHet=3.0103;FS=0.000;MLEAC=1;MLEAF=0.500;MQ=43.88;MQRankSum=1.001;QD=8.08;ReadPosRankSum=0.332;SOR=0.588	GT:AD:DP:GQ:PL	0/1:31,29:60:99:513,0,716
2L	22545623	.	G	T	1405.77	.	AC=2;AF=1.00;AN=2;DP=52;ExcessHet=3.0103;FS=0.000;MLEAC=2;MLEAF=1.00;MQ=43.71;QD=27.03;SOR=1.358	GT:AD:DP:GQ:PL	1/1:0,52:52:99:1434,156,0
2L	22545723	.	GGGGGCA	G	560.73	.	AC=1;AF=0.500;AN=2;BaseQRankSum=0.665;ClippingRankSum=0.000;DP=39;ExcessHet=3.0103;FS=2.987;MLEAC=1;MLEAF=0.500;MQ=42.79;MQRankSum=-3.752;QD=15.58;ReadPosRankSum=0.352;SOR=0.714	GT:AD:DP:GQ:PL	0/1:20,16:36:99:598,0,1199
2L	22545778	.	T	TGCTGTTAAAACTAAAGA	720.73	.	AC=1;AF=0.500;AN=2;BaseQRankSum=-0.600;ClippingRankSum=0.000;DP=39;ExcessHet=3.0103;FS=6.784;MLEAC=1;MLEAF=0.500;MQ=41.48;MQRankSum=-4.996;QD=18.97;ReadPosRankSum=-5.280;SOR=1.261	GT:AD:DP:GQ:PL	0/1:21,17:38:99:758,0,1786
2L	22545780	.	T	TC	1140.73	.	AC=1;AF=0.500;AN=2;BaseQRankSum=-1.068;ClippingRankSum=0.000;DP=41;ExcessHet=3.0103;FS=2.709;MLEAC=1;MLEAF=0.500;MQ=41.56;MQRankSum=-5.493;QD=27.82;ReadPosRankSum=-5.281;SOR=0.914	GT:AD:DP:GQ:PL	0/1:22,19:41:99:1178,0,1756
2L	22545781	.	T	TGGTCTGGTTGTCTCGGAATCAGCGAATGCAAGTTGGAATGCAAGTTACCCATGGCACAATCCAACAATATCTTAACCAATAA	1113.73	.	AC=1;AF=0.500;AN=2;BaseQRankSum=1.696;ClippingRankSum=0.000;DP=41;ExcessHet=3.0103;FS=2.709;MLEAC=1;MLEAF=0.500;MQ=41.56;MQRankSum=-5.493;QD=27.16;ReadPosRankSum=-5.404;SOR=0.914	GT:AD:DP:GQ:PL	0/1:22,19:41:99:1151,0,1759
2L	22546184	.	T	G	771.77	.	AC=1;AF=0.500;AN=2;BaseQRankSum=-2.619;ClippingRankSum=0.000;DP=70;ExcessHet=3.0103;FS=20.875;MLEAC=1;MLEAF=0.500;MQ=43.97;MQRankSum=1.136;QD=11.19;ReadPosRankSum=-0.570;SOR=1.535	GT:AD:DP:GQ:PL	0/1:31,38:69:99:800,0,654
2L	22546241	.	C	G	1936.77	.	AC=2;AF=1.00;AN=2;DP=74;ExcessHet=3.0103;FS=0.000;MLEAC=2;MLEAF=1.00;MQ=43.97;QD=26.53;SOR=0.836	GT:AD:DP:GQ:PL	1/1:0,73:73:99:1965,217,0
2L	22546756	.	G	A	1281.77	.	AC=1;AF=0.500;AN=2;BaseQRankSum=1.000;ClippingRankSum=0.000;DP=71;ExcessHet=3.0103;FS=1.995;MLEAC=1;MLEAF=0.500;MQ=43.27;MQRankSum=-5.383;QD=18.05;ReadPosRankSum=-2.021;SOR=1.035	GT:AD:DP:GQ:PL	0/1:37,34:71:99:1310,0,1535
2L	22546757	.	A	AACAG	1272.73	.	AC=1;AF=0.500;AN=2;BaseQRankSum=0.042;ClippingRankSum=0.000;DP=72;ExcessHet=3.0103;FS=3.175;MLEAC=1;MLEAF=0.500;MQ=43.28;MQRankSum=-5.443;QD=17.68;ReadPosRankSum=-1.845;SOR=1.106	GT:AD:DP:GQ:PL	0/1:38,34:72:99:1310,0,1535
2L	22546760	.	T	TTG	1314.73	.	AC=1;AF=0.500;AN=2;BaseQRankSum=-1.266;ClippingRankSum=0.000;DP=73;ExcessHet=3.0103;FS=1.968;MLEAC=1;MLEAF=0.500;MQ=43.29;MQRankSum=-5.503;QD=18.01;ReadPosRankSum=-1.787;SOR=1.044	GT:AD:DP:GQ:PL	0/1:39,34:73:99:1352,0,1532
2L	22546763	.	C	A	1284.77	.	AC=1;AF=0.500;AN=2;BaseQRankSum=0.752;ClippingRankSum=0.000;DP=71;ExcessHet=3.0103;FS=3.275;MLEAC=1;MLEAF=0.500;MQ=43.37;MQRankSum=-5.356;QD=18.10;ReadPosRankSum=-2.410;SOR=1.207	GT:AD:DP:GQ:PL	0/1:38,33:71:99:1313,0,1493
2L	22546764	.	C	A	1242.77	.	AC=1;AF=0.500;AN=2;BaseQRankSum=0.084;ClippingRankSum=0.000;DP=69;ExcessHet=3.0103;FS=2.035;MLEAC=1;MLEAF=0.500;MQ=43.35;MQRankSum=-5.550;QD=18.01;ReadPosRankSum=-2.148;SOR=1.078	GT:AD:DP:GQ:PL	0/1:38,31:69:99:1271,0,1496
2L	22546766	.	T	TGGAAAATTAAA	1191.73	.	AC=1;AF=0.500;AN=2;BaseQRankSum=-0.026;ClippingRankSum=0.000;DP=68;ExcessHet=3.0103;FS=2.032;MLEAC=1;MLEAF=0.500;MQ=43.34;MQRankSum=-5.489;QD=17.53;ReadPosRankSum=-2.513;SOR=1.008	GT:AD:DP:GQ:PL	0/1:37,31:68:99:1229,0,1499
2L	22546767	.	TTCC	T	1230.73	.	AC=1;AF=0.500;AN=2;BaseQRankSum=-0.859;ClippingRankSum=0.000;DP=66;ExcessHet=3.0103;FS=0.000;MLEAC=1;MLEAF=0.500;MQ=43.32;MQRankSum=-5.702;QD=18.65;ReadPosRankSum=-2.409;SOR=0.763	GT:AD:DP:GQ:PL	0/1:37,29:66:99:1268,0,1538
2L	22546773	.	T	TATAC	1149.73	.	AC=1;AF=0.500;AN=2;BaseQRankSum=-3.688;ClippingRankSum=0.000;DP=68;ExcessHet=3.0103;FS=0.000;MLEAC=1;MLEAF=0.500;MQ=43.34;MQRankSum=-5.654;QD=16.91;ReadPosRankSum=-2.298;SOR=0.745	GT:AD:DP:GQ:PL	0/1:38,30:68:99:1187,0,1502
2L	22546835	.	GTT	G	489.73	.	AC=1;AF=0.500;AN=2;BaseQRankSum=-0.401;ClippingRankSum=0.000;DP=61;ExcessHet=3.0103;FS=1.069;MLEAC=1;MLEAF=0.500;MQ=43.57;MQRankSum=-3.672;QD=8.90;ReadPosRankSum=-1.033;SOR=0.483	GT:AD:DP:GQ:PL	0/1:32,23:55:99:527,0,803
2L	22546922	.	T	C	424.77	.	AC=1;AF=0.500;AN=2;BaseQRankSum=-3.984;ClippingRankSum=0.000;DP=52;ExcessHet=3.0103;FS=1.072;MLEAC=1;MLEAF=0.500;MQ=39.83;MQRankSum=-1.706;QD=8.17;ReadPosRankSum=0.487;SOR=0.446	GT:AD:DP:GQ:PL	0/1:26,26:52:99:453,0,564
2L	22547114	.	TTAC	T	635.73	.	AC=1;AF=0.500;AN=2;BaseQRankSum=-2.905;ClippingRankSum=0.000;DP=29;ExcessHet=3.0103;FS=3.032;MLEAC=1;MLEAF=0.500;MQ=37.31;MQRankSum=-1.347;QD=21.92;ReadPosRankSum=-0.259;SOR=0.156	GT:AD:DP:GQ:PL	0/1:12,17:29:99:673,0,449
2L	22547148	.	A	C	286.77	.	AC=1;AF=0.500;AN=2;BaseQRankSum=-0.550;ClippingRankSum=0.000;DP=30;ExcessHet=3.0103;FS=0.000;MLEAC=1;MLEAF=0.500;MQ=34.38;MQRankSum=-0.548;QD=9.56;ReadPosRankSum=0.477;SOR=0.395	GT:AD:DP:GQ:PL	0/1:15,15:30:99:315,0,317
2L	22547212	.	T	C	511.77	.	AC=1;AF=0.500;AN=2;BaseQRankSum=0.023;ClippingRankSum=0.000;DP=30;ExcessHet=3.0103;FS=1.485;MLEAC=1;MLEAF=0.500;MQ=33.02;MQRankSum=0.093;QD=17.65;ReadPosRankSum=1.004;SOR=1.110	GT:AD:DP:GQ:PL	0/1:14,15:29:99:540,0,498
2L	22547227	.	G	A	468.77	.	AC=1;AF=0.500;AN=2;BaseQRankSum=1.373;ClippingRankSum=0.000;DP=27;ExcessHet=3.0103;FS=1.580;MLEAC=1;MLEAF=0.500;MQ=31.55;MQRankSum=0.112;QD=18.03;ReadPosRankSum=1.540;SOR=1.104	GT:AD:DP:GQ:PL	0/1:13,13:26:99:497,0,480
2L	22547310	.	C	T	157.77	.	AC=1;AF=0.500;AN=2;BaseQRankSum=1.457;ClippingRankSum=0.000;DP=20;ExcessHet=3.0103;FS=0.000;MLEAC=1;MLEAF=0.500;MQ=38.78;MQRankSum=0.806;QD=7.89;ReadPosRankSum=-0.855;SOR=0.512	GT:AD:DP:GQ:PL	0/1:11,9:20:99:186,0,198
2L	22547376	.	C	T	286.77	.	AC=1;AF=0.500;AN=2;BaseQRankSum=0.580;ClippingRankSum=0.000;DP=26;ExcessHet=3.0103;FS=0.000;MLEAC=1;MLEAF=0.500;MQ=38.68;MQRankSum=-0.775;QD=11.03;ReadPosRankSum=-1.577;SOR=0.420	GT:AD:DP:GQ:PL	0/1:12,14:26:99:315,0,497
2L	22547388	.	A	G	604.77	.	AC=1;AF=0.500;AN=2;BaseQRankSum=-1.167;ClippingRankSum=0.000;DP=32;ExcessHet=3.0103;FS=1.901;MLEAC=1;MLEAF=0.500;MQ=38.11;MQRankSum=1.379;QD=18.90;ReadPosRankSum=0.215;SOR=1.306	GT:AD:DP:GQ:PL	0/1:15,17:32:99:633,0,605
2L	22547394	.	T	G	713.77	.	AC=1;AF=0.500;AN=2;BaseQRankSum=-1.391;ClippingRankSum=0.000;DP=35;ExcessHet=3.0103;FS=0.000;MLEAC=1;MLEAF=0.500;MQ=37.60;MQRankSum=0.752;QD=20.39;ReadPosRankSum=-0.249;SOR=0.608	GT:AD:DP:GQ:PL	0/1:16,19:35:99:742,0,673
2L	22547397	.	G	C	688.77	.	AC=1;AF=0.500;AN=2;BaseQRankSum=-2.331;ClippingRankSum=0.000;DP=37;ExcessHet=3.0103;FS=1.463;MLEAC=1;MLEAF=0.500;MQ=37.72;MQRankSum=0.706;QD=18.62;ReadPosRankSum=-0.157;SOR=1.058	GT:AD:DP:GQ:PL	0/1:18,19:37:99:717,0,663
2L	22547516	.	T	G	472.77	.	AC=1;AF=0.500;AN=2;BaseQRankSum=-1.520;ClippingRankSum=0.000;DP=54;ExcessHet=3.0103;FS=2.275;MLEAC=1;MLEAF=0.500;MQ=39.05;MQRankSum=2.120;QD=9.09;ReadPosRankSum=0.615;SOR=0.889	GT:AD:DP:GQ:PL	0/1:27,25:52:99:501,0,584
2L	22548018	.	C	A	1737.77	.	AC=2;AF=1.00;AN=2;DP=63;ExcessHet=3.0103;FS=0.000;MLEAC=2;MLEAF=1.00;MQ=44.00;QD=27.58;SOR=2.056	GT:AD:DP:GQ:PL	1/1:0,63:63:99:1766,189,0
2L	22548102	.	A	G	2043.77	.	AC=2;AF=1.00;AN=2;DP=61;ExcessHet=3.0103;FS=0.000;MLEAC=2;MLEAF=1.00;MQ=44.00;QD=34.06;SOR=1.071	GT:AD:DP:GQ:PL	1/1:0,60:60:99:2072,182,0
2L	22548103	.	C	A	568.77	.	AC=1;AF=0.500;AN=2;BaseQRankSum=-0.081;ClippingRankSum=0.000;DP=62;ExcessHet=3.0103;FS=0.984;MLEAC=1;MLEAF=0.500;MQ=44.00;MQRankSum=0.000;QD=9.17;ReadPosRankSum=0.432;SOR=0.526	GT:AD:DP:GQ:PL	0/1:34,28:62:99:597,0,741
2L	22548244	.	T	TC	1914.73	.	AC=2;AF=1.00;AN=2;DP=57;ExcessHet=3.0103;FS=0.000;MLEAC=2;MLEAF=1.00;MQ=43.98;QD=33.59;SOR=0.877	GT:AD:DP:GQ:PL	1/1:0,57:57:99:1952,171,0
2L	22548381	.	C	G	621.77	.	AC=1;AF=0.500;AN=2;BaseQRankSum=-0.652;ClippingRankSum=0.000;DP=67;ExcessHet=3.0103;FS=0.000;MLEAC=1;MLEAF=0.500;MQ=43.81;MQRankSum=0.985;QD=9.28;ReadPosRankSum=0.258;SOR=0.770	GT:AD:DP:GQ:PL	0/1:35,32:67:99:650,0,746
2L	22548521	.	T	C	444.77	.	AC=1;AF=0.500;AN=2;BaseQRankSum=-0.504;ClippingRankSum=0.000;DP=61;ExcessHet=3.0103;FS=0.989;MLEAC=1;MLEAF=0.500;MQ=43.04;MQRankSum=0.602;QD=7.41;ReadPosRankSum=-1.196;SOR=0.885	GT:AD:DP:GQ:PL	0/1:33,27:60:99:473,0,671
2L	22548560	.	G	A	568.77	.	AC=1;AF=0.500;AN=2;BaseQRankSum=-1.571;ClippingRankSum=0.000;DP=61;ExcessHet=3.0103;FS=2.242;MLEAC=1;MLEAF=0.500;MQ=43.22;MQRankSum=-0.324;QD=9.64;ReadPosRankSum=1.821;SOR=1.122	GT:AD:DP:GQ:PL	0/1:31,28:59:99:597,0,666
2L	22548721	.	T	A	429.77	.	AC=1;AF=0.500;AN=2;BaseQRankSum=-3.336;ClippingRankSum=0.000;DP=50;ExcessHet=3.0103;FS=10.571;MLEAC=1;MLEAF=0.500;MQ=42.27;MQRankSum=1.400;QD=8.77;ReadPosRankSum=0.411;SOR=1.275	GT:AD:DP:GQ:PL	0/1:26,23:49:99:458,0,601
2L	22548846	.	T	A	492.77	.	AC=1;AF=0.500;AN=2;BaseQRankSum=1.022;ClippingRankSum=0.000;DP=49;ExcessHet=3.0103;FS=2.463;MLEAC=1;MLEAF=0.500;MQ=41.97;MQRankSum=0.060;QD=10.06;ReadPosRankSum=-0.292;SOR=0.386	GT:AD:DP:GQ:PL	0/1:25,24:49:99:521,0,543
2L	22548890	.	AC	A	385.73	.	AC=1;AF=0.500;AN=2;BaseQRankSum=0.996;ClippingRankSum=0.000;DP=36;ExcessHet=3.0103;FS=5.023;MLEAC=1;MLEAF=0.500;MQ=42.32;MQRankSum=0.921;QD=10.71;ReadPosRankSum=1.401;SOR=1.081	GT:AD:DP:GQ:PL	0/1:20,16:36:99:423,0,573
2L	22548918	.	A	AAGGACCGAAAAGGATGTGTGAAACATATG	556.73	.	AC=1;AF=0.500;AN=2;BaseQRankSum=-0.128;ClippingRankSum=0.000;DP=27;ExcessHet=3.0103;FS=3.473;MLEAC=1;MLEAF=0.500;MQ=42.03;MQRankSum=-0.623;QD=20.62;ReadPosRankSum=-1.957;SOR=0.957	GT:AD:DP:GQ:PL	0/1:12,15:27:99:594,0,459
2L	22548919	.	TTC	T	556.73	.	AC=1;AF=0.500;AN=2;BaseQRankSum=-0.738;ClippingRankSum=0.000;DP=18;ExcessHet=3.0103;FS=0.000;MLEAC=1;MLEAF=0.500;MQ=42.29;MQRankSum=-0.702;QD=30.93;ReadPosRankSum=1.449;SOR=0.446	GT:AD:DP:GQ:PL	0/1:12,6:18:99:594,0,459
2L	22548920	.	T	TATA	421.73	.	AC=1;AF=0.500;AN=2;BaseQRankSum=-0.221;ClippingRankSum=0.000;DP=17;ExcessHet=3.0103;FS=0.000;MLEAC=1;MLEAF=0.500;MQ=42.19;MQRankSum=1.139;QD=24.81;ReadPosRankSum=-2.131;SOR=0.693	GT:AD:DP:GQ:PL	0/1:5,12:17:99:459,0,594
2L	22548921	.	C	CGAAAAGGATGTGTGAAACATATGT	448.73	.	AC=1;AF=0.500;AN=2;BaseQRankSum=0.720;ClippingRankSum=0.000;DP=17;ExcessHet=3.0103;FS=0.000;MLEAC=1;MLEAF=0.500;MQ=42.19;MQRankSum=1.139;QD=26.40;ReadPosRankSum=-2.131;SOR=0.693	GT:AD:DP:GQ:PL	0/1:5,12:17:99:486,0,216
2L	22549188	.	T	C	78.03	.	AC=2;AF=1.00;AN=2;DP=5;ExcessHet=3.0103;FS=0.000;MLEAC=2;MLEAF=1.00;MQ=28.52;QD=19.51;SOR=3.258	GT:AD:DP:GQ:PL	1/1:0,4:4:12:106,12,0
2L	22549361	.	G	T	475.77	.	AC=2;AF=1.00;AN=2;BaseQRankSum=0.456;ClippingRankSum=0.000;DP=21;ExcessHet=3.0103;FS=0.000;MLEAC=2;MLEAF=1.00;MQ=27.28;MQRankSum=1.321;QD=22.66;ReadPosRankSum=-0.442;SOR=4.712	GT:AD:DP:GQ:PL	1/1:1,20:21:37:504,37,0
2L	22550265	.	G	A	616.77	.	AC=1;AF=0.500;AN=2;BaseQRankSum=1.119;ClippingRankSum=0.000;DP=67;ExcessHet=3.0103;FS=0.000;MLEAC=1;MLEAF=0.500;MQ=42.53;MQRankSum=-0.403;QD=9.21;ReadPosRankSum=1.043;SOR=0.792	GT:AD:DP:GQ:PL	0/1:36,31:67:99:645,0,765
2L	22550285	.	T	A	2437.77	.	AC=2;AF=1.00;AN=2;DP=73;ExcessHet=3.0103;FS=0.000;MLEAC=2;MLEAF=1.00;MQ=42.73;QD=33.39;SOR=0.720	GT:AD:DP:GQ:PL	1/1:0,73:73:99:2466,219,0
2L	22550358	.	T	C	1639.77	.	AC=2;AF=1.00;AN=2;DP=62;ExcessHet=3.0103;FS=0.000;MLEAC=2;MLEAF=1.00;MQ=43.58;QD=26.45;SOR=0.826	GT:AD:DP:GQ:PL	1/1:0,62:62:99:1668,185,0
2L	22550408	.	T	C	683.77	.	AC=1;AF=0.500;AN=2;BaseQRankSum=-1.929;ClippingRankSum=0.000;DP=61;ExcessHet=3.0103;FS=3.495;MLEAC=1;MLEAF=0.500;MQ=43.86;MQRankSum=0.152;QD=11.21;ReadPosRankSum=-0.279;SOR=1.161	GT:AD:DP:GQ:PL	0/1:28,33:61:99:712,0,552
2L	22550983	.	A	G	349.77	.	AC=1;AF=0.500;AN=2;BaseQRankSum=-3.056;ClippingRankSum=0.000;DP=40;ExcessHet=3.0103;FS=6.884;MLEAC=1;MLEAF=0.500;MQ=44.00;MQRankSum=0.000;QD=8.97;ReadPosRankSum=1.180;SOR=1.288	GT:AD:DP:GQ:PL	0/1:19,20:39:99:378,0,417
2L	22552009	.	C	CT	397.73	.	AC=1;AF=0.500;AN=2;BaseQRankSum=0.195;ClippingRankSum=0.000;DP=68;ExcessHet=3.0103;FS=1.037;MLEAC=1;MLEAF=0.500;MQ=39.29;MQRankSum=-1.843;QD=6.42;ReadPosRankSum=-0.709;SOR=0.941	GT:AD:DP:GQ:PL	0/1:31,31:62:99:435,0,428
2L	22552126	.	A	C	634.77	.	AC=1;AF=0.500;AN=2;BaseQRankSum=-1.635;ClippingRankSum=0.000;DP=69;ExcessHet=3.0103;FS=0.000;MLEAC=1;MLEAF=0.500;MQ=35.17;MQRankSum=1.612;QD=9.33;ReadPosRankSum=-0.711;SOR=0.604	GT:AD:DP:GQ:PL	0/1:36,32:68:99:663,0,758
2L	22552138	.	T	A	2333.77	.	AC=2;AF=1.00;AN=2;DP=68;ExcessHet=3.0103;FS=0.000;MLEAC=2;MLEAF=1.00;MQ=35.17;QD=34.83;SOR=0.990	GT:AD:DP:GQ:PL	1/1:0,67:67:99:2362,201,0
2L	22552202	.	A	T	1499.77	.	AC=2;AF=1.00;AN=2;DP=56;ExcessHet=3.0103;FS=0.000;MLEAC=2;MLEAF=1.00;MQ=34.01;QD=27.27;SOR=0.970	GT:AD:DP:GQ:PL	1/1:0,55:55:99:1528,165,0
2L	22552310	.	T	C	1279.77	.	AC=2;AF=1.00;AN=2;DP=49;ExcessHet=3.0103;FS=0.000;MLEAC=2;MLEAF=1.00;MQ=35.51;QD=26.12;SOR=2.078	GT:AD:DP:GQ:PL	1/1:0,49:49:99:1308,146,0
2L	22552335	.	C	T	331.77	.	AC=1;AF=0.500;AN=2;BaseQRankSum=1.200;ClippingRankSum=0.000;DP=49;ExcessHet=3.0103;FS=6.938;MLEAC=1;MLEAF=0.500;MQ=35.04;MQRankSum=1.045;QD=6.77;ReadPosRankSum=0.050;SOR=1.828	GT:AD:DP:GQ:PL	0/1:31,18:49:99:360,0,647
2L	22552445	.	A	G	654.77	.	AC=1;AF=0.500;AN=2;BaseQRankSum=1.540;ClippingRankSum=0.000;DP=52;ExcessHet=3.0103;FS=2.419;MLEAC=1;MLEAF=0.500;MQ=33.25;MQRankSum=-0.846;QD=12.59;ReadPosRankSum=-1.451;SOR=0.383	GT:AD:DP:GQ:PL	0/1:21,31:52:99:683,0,388
2L	22552582	.	C	T	376.77	.	AC=1;AF=0.500;AN=2;BaseQRankSum=-1.239;ClippingRankSum=0.000;DP=55;ExcessHet=3.0103;FS=1.105;MLEAC=1;MLEAF=0.500;MQ=34.90;MQRankSum=0.081;QD=6.98;ReadPosRankSum=0.982;SOR=0.459	GT:AD:DP:GQ:PL	0/1:32,22:54:99:405,0,722
2L	22552634	.	T	A	1430.77	.	AC=2;AF=1.00;AN=2;DP=55;ExcessHet=3.0103;FS=0.000;MLEAC=2;MLEAF=1.00;MQ=34.13;QD=26.50;SOR=0.693	GT:AD:DP:GQ:PL	1/1:0,54:54:99:1459,162,0
2L	22553062	.	T	A	465.77	.	AC=1;AF=0.500;AN=2;BaseQRankSum=1.416;ClippingRankSum=0.000;DP=46;ExcessHet=3.0103;FS=0.000;MLEAC=1;MLEAF=0.500;MQ=41.37;MQRankSum=-0.201;QD=10.13;ReadPosRankSum=-0.294;SOR=0.867	GT:AD:DP:GQ:PL	0/1:23,23:46:99:494,0,494
2L	22553077	.	G	A	1697.77	.	AC=2;AF=1.00;AN=2;BaseQRankSum=1.825;ClippingRankSum=0.000;DP=51;ExcessHet=3.0103;FS=0.000;MLEAC=2;MLEAF=1.00;MQ=41.50;MQRankSum=-0.918;QD=33.29;ReadPosRankSum=0.994;SOR=0.382	GT:AD:DP:GQ:PL	1/1:1,50:51:99:1726,143,0
2L	22553132	.	T	G	1520.77	.	AC=2;AF=1.00;AN=2;DP=57;ExcessHet=3.0103;FS=0.000;MLEAC=2;MLEAF=1.00;MQ=42.03;QD=27.16;SOR=0.765	GT:AD:DP:GQ:PL	1/1:0,56:56:99:1549,168,0
2L	22553160	.	T	G	364.77	.	AC=1;AF=0.500;AN=2;BaseQRankSum=-4.033;ClippingRankSum=0.000;DP=55;ExcessHet=3.0103;FS=1.050;MLEAC=1;MLEAF=0.500;MQ=42.42;MQRankSum=-0.618;QD=6.63;ReadPosRankSum=-1.098;SOR=0.963	GT:AD:DP:GQ:PL	0/1:32,23:55:99:393,0,739
2L	22553179	.	G	A	1958.77	.	AC=2;AF=1.00;AN=2;DP=60;ExcessHet=3.0103;FS=0.000;MLEAC=2;MLEAF=1.00;MQ=42.56;QD=32.65;SOR=0.760	GT:AD:DP:GQ:PL	1/1:0,60:60:99:1987,180,0
2L	22553418	.	C	G	434.77	.	AC=1;AF=0.500;AN=2;BaseQRankSum=-0.965;ClippingRankSum=0.000;DP=52;ExcessHet=3.0103;FS=1.095;MLEAC=1;MLEAF=0.500;MQ=43.52;MQRankSum=1.658;QD=8.36;ReadPosRankSum=-0.407;SOR=0.484	GT:AD:DP:GQ:PL	0/1:28,24:52:99:463,0,632
2L	22553555	.	G	GTAGC	861.73	.	AC=1;AF=0.500;AN=2;BaseQRankSum=0.123;ClippingRankSum=0.000;DP=50;ExcessHet=3.0103;FS=1.154;MLEAC=1;MLEAF=0.500;MQ=43.92;MQRankSum=-0.934;QD=19.15;ReadPosRankSum=-0.329;SOR=0.960	GT:AD:DP:GQ:PL	0/1:22,23:45:99:899,0,1118
2L	22553630	.	T	C	846.77	.	AC=2;AF=1.00;AN=2;DP=32;ExcessHet=3.0103;FS=0.000;MLEAC=2;MLEAF=1.00;MQ=43.61;QD=26.46;SOR=0.818	GT:AD:DP:GQ:PL	1/1:0,32:32:96:875,96,0
2L	22553698	.	AC	A	288.73	.	AC=1;AF=0.500;AN=2;BaseQRankSum=-0.545;ClippingRankSum=0.000;DP=29;ExcessHet=3.0103;FS=12.187;MLEAC=1;MLEAF=0.500;MQ=43.34;MQRankSum=-0.034;QD=9.96;ReadPosRankSum=-0.495;SOR=1.678	GT:AD:DP:GQ:PL	0/1:18,11:29:99:326,0,541
2L	22553729	.	C	CA	425.73	.	AC=1;AF=0.500;AN=2;BaseQRankSum=-2.522;ClippingRankSum=0.000;DP=36;ExcessHet=3.0103;FS=1.370;MLEAC=1;MLEAF=0.500;MQ=43.50;MQRankSum=0.817;QD=11.83;ReadPosRankSum=-1.242;SOR=0.430	GT:AD:DP:GQ:PL	0/1:20,16:36:99:463,0,636
2L	22553791	.	ATAGCCTGG	A	865.73	.	AC=1;AF=0.500;AN=2;BaseQRankSum=0.244;ClippingRankSum=0.000;DP=44;ExcessHet=3.0103;FS=0.000;MLEAC=1;MLEAF=0.500;MQ=43.79;MQRankSum=-1.335;QD=19.68;ReadPosRankSum=-0.576;SOR=0.846	GT:AD:DP:GQ:PL	0/1:21,23:44:99:903,0,812
2L	22554038	.	C	G	248.77	.	AC=1;AF=0.500;AN=2;BaseQRankSum=0.787;ClippingRankSum=0.000;DP=32;ExcessHet=3.0103;FS=0.000;MLEAC=1;MLEAF=0.500;MQ=42.45;MQRankSum=-0.157;QD=9.21;ReadPosRankSum=0.030;SOR=1.179	GT:AD:DP:GQ:PL	0/1:14,13:27:99:277,0,308
2L	22554079	.	G	A	706.77	.	AC=2;AF=1.00;AN=2;DP=26;ExcessHet=3.0103;FS=0.000;MLEAC=2;MLEAF=1.00;MQ=42.08;QD=27.18;SOR=4.255	GT:AD:DP:GQ:PL	1/1:0,26:26:78:735,78,0
2L	22554244	.	C	A	110.77	.	AC=1;AF=0.500;AN=2;BaseQRankSum=-1.345;ClippingRankSum=0.000;DP=8;ExcessHet=3.0103;FS=0.000;MLEAC=1;MLEAF=0.500;MQ=39.82;MQRankSum=1.068;QD=13.85;ReadPosRankSum=1.068;SOR=1.863	GT:AD:DP:GQ:PL	0/1:2,6:8:30:139,0,30
2L	22554289	.	G	A	39.77	.	AC=1;AF=0.500;AN=2;BaseQRankSum=0.674;ClippingRankSum=0.000;DP=6;ExcessHet=3.0103;FS=0.000;MLEAC=1;MLEAF=0.500;MQ=38.32;MQRankSum=0.385;QD=6.63;ReadPosRankSum=0.189;SOR=0.693	GT:AD:DP:GQ:PL	0/1:3,3:6:63:68,0,63
2L	22554355	.	T	G	83.03	.	AC=2;AF=1.00;AN=2;DP=4;ExcessHet=3.0103;FS=0.000;MLEAC=2;MLEAF=1.00;MQ=35.14;QD=20.76;SOR=1.609	GT:AD:DP:GQ:PL	1/1:0,4:4:12:111,12,0
2L	22554395	.	T	A	48.28	.	AC=2;AF=1.00;AN=2;DP=3;ExcessHet=3.0103;FS=0.000;MLEAC=2;MLEAF=1.00;MQ=37.92;QD=16.09;SOR=1.179	GT:AD:DP:GQ:PL	1/1:0,3:3:9:76,9,0
2L	22554611	.	C	T	36.81	.	AC=1;AF=0.500;AN=2;BaseQRankSum=-1.150;ClippingRankSum=0.000;DP=4;ExcessHet=3.0103;FS=0.000;MLEAC=1;MLEAF=0.500;MQ=23.90;MQRankSum=-1.150;QD=9.20;ReadPosRankSum=1.150;SOR=0.916	GT:AD:DP:GQ:PL	0/1:1,3:4:20:65,0,20
2L	22557412	.	C	T	126.77	.	AC=1;AF=0.500;AN=2;BaseQRankSum=0.000;ClippingRankSum=0.000;DP=12;ExcessHet=3.0103;FS=0.000;MLEAC=1;MLEAF=0.500;MQ=36.39;MQRankSum=-1.269;QD=10.56;ReadPosRankSum=1.434;SOR=1.022	GT:AD:DP:GQ:PL	0/1:5,7:12:99:155,0,101
2L	22557504	.	CA	C	241.73	.	AC=1;AF=0.500;AN=2;BaseQRankSum=2.181;ClippingRankSum=0.000;DP=18;ExcessHet=3.0103;FS=0.000;MLEAC=1;MLEAF=0.500;MQ=38.82;MQRankSum=-0.840;QD=14.22;ReadPosRankSum=-0.659;SOR=0.804	GT:AD:DP:GQ:PL	0/1:8,9:17:99:279,0,240
2L	22557539	.	A	T	444.77	.	AC=2;AF=1.00;AN=2;DP=17;ExcessHet=3.0103;FS=0.000;MLEAC=2;MLEAF=1.00;MQ=41.68;QD=26.16;SOR=5.784	GT:AD:DP:GQ:PL	1/1:0,17:17:51:473,51,0
2L	22557648	.	G	GAA	469.73	.	AC=1;AF=0.500;AN=2;BaseQRankSum=0.634;ClippingRankSum=0.000;DP=47;ExcessHet=3.0103;FS=5.112;MLEAC=1;MLEAF=0.500;MQ=41.35;MQRankSum=1.767;QD=10.44;ReadPosRankSum=-0.626;SOR=1.692	GT:AD:DP:GQ:PL	0/1:27,18:45:99:507,0,702
2L	22557763	.	A	G	1879.77	.	AC=2;AF=1.00;AN=2;DP=72;ExcessHet=3.0103;FS=0.000;MLEAC=2;MLEAF=1.00;MQ=43.45;QD=26.48;SOR=0.904	GT:AD:DP:GQ:PL	1/1:0,71:71:99:1908,212,0
2L	22557817	.	G	A	717.77	.	AC=1;AF=0.500;AN=2;BaseQRankSum=2.401;ClippingRankSum=0.000;DP=70;ExcessHet=3.0103;FS=0.000;MLEAC=1;MLEAF=0.500;MQ=43.79;MQRankSum=1.775;QD=10.56;ReadPosRankSum=0.403;SOR=0.811	GT:AD:DP:GQ:PL	0/1:34,34:68:99:746,0,750
2L	22558033	.	T	G	1511.77	.	AC=2;AF=1.00;AN=2;DP=57;ExcessHet=3.0103;FS=0.000;MLEAC=2;MLEAF=1.00;MQ=43.88;QD=27.00;SOR=0.765	GT:AD:DP:GQ:PL	1/1:0,56:56:99:1540,168,0
2L	22558188	.	ATGGAATGTTGAATCGTTTTGTAT	A	1118.73	.	AC=1;AF=0.500;AN=2;BaseQRankSum=0.576;ClippingRankSum=0.000;DP=64;ExcessHet=3.0103;FS=0.957;MLEAC=1;MLEAF=0.500;MQ=43.31;MQRankSum=-2.886;QD=17.48;ReadPosRankSum=0.592;SOR=0.495	GT:AD:DP:GQ:PL	0/1:34,30:64:99:1156,0,7411
2L	22558845	.	G	A	1458.77	.	AC=2;AF=1.00;AN=2;DP=53;ExcessHet=3.0103;FS=0.000;MLEAC=2;MLEAF=1.00;MQ=42.36;QD=27.52;SOR=1.524	GT:AD:DP:GQ:PL	1/1:0,53:53:99:1487,159,0
2L	22558978	.	ATT	A	1762.73	.	AC=2;AF=1.00;AN=2;DP=40;ExcessHet=3.0103;FS=0.000;MLEAC=2;MLEAF=1.00;MQ=42.72;QD=28.34;SOR=1.445	GT:AD:DP:GQ:PL	1/1:0,40:40:99:1800,120,0
2L	22558981	.	T	G	1771.77	.	AC=2;AF=1.00;AN=2;DP=40;ExcessHet=3.0103;FS=0.000;MLEAC=2;MLEAF=1.00;MQ=42.72;QD=31.37;SOR=1.445	GT:AD:DP:GQ:PL	1/1:0,40:40:99:1800,120,0
2L	22559146	.	G	A	472.77	.	AC=1;AF=0.500;AN=2;BaseQRankSum=2.769;ClippingRankSum=0.000;DP=50;ExcessHet=3.0103;FS=2.434;MLEAC=1;MLEAF=0.500;MQ=42.13;MQRankSum=-0.405;QD=9.46;ReadPosRankSum=0.625;SOR=0.824	GT:AD:DP:GQ:PL	0/1:27,23:50:99:501,0,587
2L	22559150	.	G	A	1797.77	.	AC=2;AF=1.00;AN=2;DP=51;ExcessHet=3.0103;FS=0.000;MLEAC=2;MLEAF=1.00;MQ=42.17;QD=30.73;SOR=0.732	GT:AD:DP:GQ:PL	1/1:0,51:51:99:1826,153,0
2L	22559284	.	C	A	729.77	.	AC=1;AF=0.500;AN=2;BaseQRankSum=-1.082;ClippingRankSum=0.000;DP=53;ExcessHet=3.0103;FS=2.432;MLEAC=1;MLEAF=0.500;MQ=42.62;MQRankSum=0.170;QD=13.77;ReadPosRankSum=-1.141;SOR=0.470	GT:AD:DP:GQ:PL	0/1:20,33:53:99:758,0,402
2L	22559293	.	G	A	1834.77	.	AC=2;AF=1.00;AN=2;DP=50;ExcessHet=3.0103;FS=0.000;MLEAC=2;MLEAF=1.00;MQ=42.34;QD=33.74;SOR=0.818	GT:AD:DP:GQ:PL	1/1:0,49:49:99:1863,150,0
2L	22559445	.	A	T	284.77	.	AC=1;AF=0.500;AN=2;BaseQRankSum=0.522;ClippingRankSum=0.000;DP=50;ExcessHet=3.0103;FS=0.000;MLEAC=1;MLEAF=0.500;MQ=43.88;MQRankSum=-0.398;QD=5.81;ReadPosRankSum=1.148;SOR=0.571	GT:AD:DP:GQ:PL	0/1:32,17:49:99:313,0,737
2L	22559491	.	G	T	795.77	.	AC=1;AF=0.500;AN=2;BaseQRankSum=0.978;ClippingRankSum=0.000;DP=56;ExcessHet=3.0103;FS=4.009;MLEAC=1;MLEAF=0.500;MQ=44.00;MQRankSum=0.000;QD=14.47;ReadPosRankSum=1.079;SOR=1.156	GT:AD:DP:GQ:PL	0/1:19,36:55:99:824,0,335
2L	22559594	.	G	T	423.77	.	AC=1;AF=0.500;AN=2;BaseQRankSum=1.311;ClippingRankSum=0.000;DP=53;ExcessHet=3.0103;FS=1.121;MLEAC=1;MLEAF=0.500;MQ=41.92;MQRankSum=0.697;QD=8.00;ReadPosRankSum=-1.063;SOR=0.990	GT:AD:DP:GQ:PL	0/1:31,22:53:99:452,0,661
2L	22559625	.	A	T	1466.77	.	AC=2;AF=1.00;AN=2;DP=56;ExcessHet=3.0103;FS=0.000;MLEAC=2;MLEAF=1.00;MQ=41.85;QD=26.19;SOR=1.199	GT:AD:DP:GQ:PL	1/1:0,56:56:99:1495,167,0
2L	22560146	.	A	T	636.77	.	AC=1;AF=0.500;AN=2;BaseQRankSum=2.975;ClippingRankSum=0.000;DP=46;ExcessHet=3.0103;FS=8.553;MLEAC=1;MLEAF=0.500;MQ=41.94;MQRankSum=-0.740;QD=13.84;ReadPosRankSum=-0.022;SOR=1.539	GT:AD:DP:GQ:PL	0/1:27,19:46:99:665,0,1628
2L	22560163	.	A	AT	625.73	.	AC=1;AF=0.500;AN=2;BaseQRankSum=0.059;ClippingRankSum=0.000;DP=47;ExcessHet=3.0103;FS=14.496;MLEAC=1;MLEAF=0.500;MQ=41.92;MQRankSum=-0.385;QD=13.31;ReadPosRankSum=0.416;SOR=1.765	GT:AD:DP:GQ:PL	0/1:29,18:47:99:663,0,1832
2L	22560185	.	G	A	614.77	.	AC=1;AF=0.500;AN=2;BaseQRankSum=-0.154;ClippingRankSum=0.000;DP=48;ExcessHet=3.0103;FS=8.458;MLEAC=1;MLEAF=0.500;MQ=42.23;MQRankSum=-0.385;QD=12.81;ReadPosRankSum=-0.401;SOR=0.733	GT:AD:DP:GQ:PL	0/1:29,19:48:99:643,0,1753
2L	22560273	.	A	G	1509.77	.	AC=2;AF=1.00;AN=2;DP=61;ExcessHet=3.0103;FS=0.000;MLEAC=2;MLEAF=1.00;MQ=42.37;QD=25.16;SOR=0.693	GT:AD:DP:GQ:PL	1/1:0,60:60:99:1538,178,0
2L	22560301	.	C	A	534.77	.	AC=1;AF=0.500;AN=2;BaseQRankSum=0.387;ClippingRankSum=0.000;DP=58;ExcessHet=3.0103;FS=0.000;MLEAC=1;MLEAF=0.500;MQ=42.26;MQRankSum=-0.090;QD=9.22;ReadPosRankSum=-0.635;SOR=0.582	GT:AD:DP:GQ:PL	0/1:32,26:58:99:563,0,731
2L	22560447	.	A	G	719.77	.	AC=1;AF=0.500;AN=2;BaseQRankSum=-0.762;ClippingRankSum=0.000;DP=57;ExcessHet=3.0103;FS=1.023;MLEAC=1;MLEAF=0.500;MQ=42.22;MQRankSum=0.700;QD=12.63;ReadPosRankSum=0.139;SOR=0.618	GT:AD:DP:GQ:PL	0/1:24,33:57:99:748,0,495
2L	22560541	.	T	A	1512.77	.	AC=2;AF=1.00;AN=2;DP=56;ExcessHet=3.0103;FS=0.000;MLEAC=2;MLEAF=1.00;MQ=43.22;QD=27.01;SOR=0.693	GT:AD:DP:GQ:PL	1/1:0,56:56:99:1541,167,0
2L	22560634	.	G	T	1598.77	.	AC=2;AF=1.00;AN=2;DP=59;ExcessHet=3.0103;FS=0.000;MLEAC=2;MLEAF=1.00;MQ=43.29;QD=27.56;SOR=0.762	GT:AD:DP:GQ:PL	1/1:0,58:58:99:1627,174,0
2L	22560863	.	T	G	293.77	.	AC=2;AF=1.00;AN=2;DP=13;ExcessHet=3.0103;FS=0.000;MLEAC=2;MLEAF=1.00;MQ=42.67;QD=24.48;SOR=3.611	GT:AD:DP:GQ:PL	1/1:0,12:12:36:322,36,0
2L	22560913	.	G	C	135.84	.	AC=2;AF=1.00;AN=2;DP=7;ExcessHet=3.0103;FS=0.000;MLEAC=2;MLEAF=1.00;MQ=38.07;QD=22.64;SOR=0.693	GT:AD:DP:GQ:PL	1/1:0,6:6:18:164,18,0
2L	22560967	.	T	G	528.77	.	AC=1;AF=0.500;AN=2;BaseQRankSum=-1.105;ClippingRankSum=0.000;DP=30;ExcessHet=3.0103;FS=5.649;MLEAC=1;MLEAF=0.500;MQ=37.61;MQRankSum=-1.277;QD=17.63;ReadPosRankSum=0.291;SOR=1.158	GT:AD:DP:GQ:PL	0/1:16,14:30:99:557,0,597
2L	22560968	.	C	T	528.77	.	AC=1;AF=0.500;AN=2;BaseQRankSum=-0.738;ClippingRankSum=0.000;DP=31;ExcessHet=3.0103;FS=8.080;MLEAC=1;MLEAF=0.500;MQ=37.65;MQRankSum=-1.333;QD=17.06;ReadPosRankSum=-0.059;SOR=1.326	GT:AD:DP:GQ:PL	0/1:16,15:31:99:557,0,597
2L	22561012	.	G	A	339.77	.	AC=1;AF=0.500;AN=2;BaseQRankSum=2.957;ClippingRankSum=0.000;DP=34;ExcessHet=3.0103;FS=3.329;MLEAC=1;MLEAF=0.500;MQ=36.85;MQRankSum=-0.263;QD=9.99;ReadPosRankSum=0.649;SOR=1.638	GT:AD:DP:GQ:PL	0/1:17,17:34:99:368,0,341
2L	22561106	.	G	A	220.77	.	AC=1;AF=0.500;AN=2;BaseQRankSum=2.356;ClippingRankSum=0.000;DP=29;ExcessHet=3.0103;FS=12.308;MLEAC=1;MLEAF=0.500;MQ=38.52;MQRankSum=0.452;QD=7.61;ReadPosRankSum=-1.529;SOR=3.611	GT:AD:DP:GQ:PL	0/1:17,12:29:99:249,0,367
2L	22561110	.	CT	C	890.73	.	AC=2;AF=1.00;AN=2;DP=29;ExcessHet=3.0103;FS=0.000;MLEAC=2;MLEAF=1.00;MQ=38.52;QD=31.81;SOR=2.833	GT:AD:DP:GQ:PL	1/1:0,28:28:84:928,84,0
2L	22561331	.	A	T	288.77	.	AC=1;AF=0.500;AN=2;BaseQRankSum=2.078;ClippingRankSum=0.000;DP=27;ExcessHet=3.0103;FS=2.251;MLEAC=1;MLEAF=0.500;MQ=39.92;MQRankSum=-2.011;QD=10.70;ReadPosRankSum=-1.879;SOR=0.193	GT:AD:DP:GQ:PL	0/1:13,14:27:99:317,0,267
2L	22561406	.	T	G	424.77	.	AC=2;AF=1.00;AN=2;DP=16;ExcessHet=3.0103;FS=0.000;MLEAC=2;MLEAF=1.00;MQ=41.92;QD=26.55;SOR=4.174	GT:AD:DP:GQ:PL	1/1:0,16:16:48:453,48,0
2L	22561421	.	G	GAATTACGTATCTGCAGCGCCTTAAGAACAGTGTCCACCGAGGCGGCATTGGTGAT	597.73	.	AC=2;AF=1.00;AN=2;DP=13;ExcessHet=3.0103;FS=0.000;MLEAC=1;MLEAF=0.500;MQ=41.42;QD=25.42;SOR=2.833	GT:AD:DP:GQ:PL	1/1:0,13:13:44:535,44,0
2L	22561436	.	CTAATAAT	C	277.77	.	AC=2;AF=1.00;AN=2;DP=7;ExcessHet=3.0103;FS=0.000;MLEAC=2;MLEAF=1.00;MQ=37.73;QD=33.76;SOR=4.174	GT:AD:DP:GQ:PL	1/1:0,7:7:21:315,21,0
2L	22561447	.	A	T	286.80	.	AC=2;AF=1.00;AN=2;DP=7;ExcessHet=3.0103;FS=0.000;MLEAC=2;MLEAF=1.00;MQ=37.73;QD=30.77;SOR=4.174	GT:AD:DP:GQ:PL	1/1:0,7:7:21:315,21,0
2L	22561462	.	A	C	180.85	.	AC=2;AF=1.00;AN=2;BaseQRankSum=1.593;ClippingRankSum=0.000;DP=9;ExcessHet=3.0103;FS=9.542;MLEAC=2;MLEAF=1.00;MQ=37.03;MQRankSum=-0.967;QD=20.09;ReadPosRankSum=0.589;SOR=4.398	GT:AD:DP:GQ:PL	1/1:1,8:9:17:209,17,0
2L	22561488	.	C	T	163.85	.	AC=2;AF=1.00;AN=2;BaseQRankSum=1.593;ClippingRankSum=0.000;DP=9;ExcessHet=3.0103;FS=9.542;MLEAC=2;MLEAF=1.00;MQ=37.98;MQRankSum=-0.765;QD=18.21;ReadPosRankSum=0.000;SOR=4.398	GT:AD:DP:GQ:PL	1/1:1,8:9:17:192,17,0
2L	22564177	.	A	C	63.28	.	AC=2;AF=1.00;AN=2;DP=3;ExcessHet=3.0103;FS=0.000;MLEAC=2;MLEAF=1.00;MQ=40.10;QD=21.09;SOR=2.833	GT:AD:DP:GQ:PL	1/1:0,3:3:9:91,9,0
2L	22564608	.	A	C	82.77	.	AC=1;AF=0.500;AN=2;BaseQRankSum=-1.180;ClippingRankSum=0.000;DP=7;ExcessHet=3.0103;FS=0.000;MLEAC=1;MLEAF=0.500;MQ=41.94;MQRankSum=0.876;QD=11.82;ReadPosRankSum=1.068;SOR=1.609	GT:AD:DP:GQ:PL	0/1:2,5:7:42:111,0,42
2L	22565274	.	G	A	376.78	.	AC=2;AF=1.00;AN=2;DP=9;ExcessHet=3.0103;FS=0.000;MLEAC=2;MLEAF=1.00;MQ=37.46;QD=32.29;SOR=4.615	GT:AD:DP:GQ:PL	1/1:0,9:9:27:405,27,0
2L	22565290	.	C	T	376.78	.	AC=2;AF=1.00;AN=2;DP=9;ExcessHet=3.0103;FS=0.000;MLEAC=2;MLEAF=1.00;MQ=37.46;QD=22.47;SOR=4.615	GT:AD:DP:GQ:PL	1/1:0,9:9:27:405,27,0
2L	22565301	.	T	G	405.77	.	AC=2;AF=1.00;AN=2;DP=10;ExcessHet=3.0103;FS=0.000;MLEAC=2;MLEAF=1.00;MQ=36.41;QD=27.50;SOR=4.804	GT:AD:DP:GQ:PL	1/1:0,10:10:30:434,30,0
2L	22565367	.	T	G	227.78	.	AC=2;AF=1.00;AN=2;DP=9;ExcessHet=3.0103;FS=0.000;MLEAC=2;MLEAF=1.00;MQ=39.29;QD=25.31;SOR=4.615	GT:AD:DP:GQ:PL	1/1:0,9:9:27:256,27,0
2L	22565654	.	T	A	676.77	.	AC=2;AF=1.00;AN=2;DP=25;ExcessHet=3.0103;FS=0.000;MLEAC=2;MLEAF=1.00;MQ=40.35;QD=27.07;SOR=0.941	GT:AD:DP:GQ:PL	1/1:0,25:25:75:705,75,0
2L	22565682	.	G	A	547.77	.	AC=2;AF=1.00;AN=2;DP=21;ExcessHet=3.0103;FS=0.000;MLEAC=2;MLEAF=1.00;MQ=41.83;QD=26.08;SOR=0.990	GT:AD:DP:GQ:PL	1/1:0,21:21:63:576,63,0
2L	22565739	.	T	C	530.77	.	AC=2;AF=1.00;AN=2;DP=22;ExcessHet=3.0103;FS=0.000;MLEAC=2;MLEAF=1.00;MQ=40.23;QD=25.27;SOR=0.990	GT:AD:DP:GQ:PL	1/1:0,21:21:63:559,63,0
2L	22566680	.	A	AATTTTCT	1481.73	.	AC=2;AF=1.00;AN=2;DP=36;ExcessHet=3.0103;FS=0.000;MLEAC=2;MLEAF=1.00;MQ=40.87;QD=31.25;SOR=0.880	GT:AD:DP:GQ:PL	1/1:0,33:33:99:1519,102,0
2L	22566910	.	C	CT	507.73	.	AC=2;AF=1.00;AN=2;DP=26;ExcessHet=3.0103;FS=0.000;MLEAC=2;MLEAF=1.00;MQ=39.03;QD=21.16;SOR=1.051	GT:AD:DP:GQ:PL	1/1:0,24:24:72:545,72,0
2L	22566929	.	A	T	599.77	.	AC=2;AF=1.00;AN=2;DP=23;ExcessHet=3.0103;FS=0.000;MLEAC=2;MLEAF=1.00;MQ=39.11;QD=27.26;SOR=1.329	GT:AD:DP:GQ:PL	1/1:0,22:22:66:628,66,0
2L	22567590	.	A	C	697.77	.	AC=2;AF=1.00;AN=2;DP=26;ExcessHet=3.0103;FS=0.000;MLEAC=2;MLEAF=1.00;MQ=39.12;QD=26.84;SOR=1.022	GT:AD:DP:GQ:PL	1/1:0,26:26:78:726,78,0
2L	22568009	.	G	A	798.77	.	AC=2;AF=1.00;AN=2;DP=30;ExcessHet=3.0103;FS=0.000;MLEAC=2;MLEAF=1.00;MQ=34.58;QD=26.63;SOR=0.976	GT:AD:DP:GQ:PL	1/1:0,30:30:90:827,90,0
2L	22568574	.	ATT	A	735.73	.	AC=2;AF=1.00;AN=2;DP=24;ExcessHet=3.0103;FS=0.000;MLEAC=2;MLEAF=1.00;MQ=43.77;QD=31.99;SOR=0.963	GT:AD:DP:GQ:PL	1/1:0,23:23:69:773,69,0
2L	22568659	.	CA	C	401.73	.	AC=2;AF=1.00;AN=2;DP=30;ExcessHet=3.0103;FS=0.000;MLEAC=2;MLEAF=1.00;MQ=43.93;QD=16.74;SOR=1.270	GT:AD:DP:GQ:PL	1/1:0,24:24:70:439,70,0
2L	22569252	.	T	A	872.77	.	AC=2;AF=1.00;AN=2;DP=33;ExcessHet=3.0103;FS=0.000;MLEAC=2;MLEAF=1.00;MQ=43.71;QD=26.45;SOR=1.022	GT:AD:DP:GQ:PL	1/1:0,33:33:98:901,98,0
2L	22569286	.	T	G	754.77	.	AC=2;AF=1.00;AN=2;DP=29;ExcessHet=3.0103;FS=0.000;MLEAC=2;MLEAF=1.00;MQ=43.51;QD=26.03;SOR=0.760	GT:AD:DP:GQ:PL	1/1:0,29:29:86:783,86,0
2L	22569611	.	C	A	1366.77	.	AC=2;AF=1.00;AN=2;DP=31;ExcessHet=3.0103;FS=0.000;MLEAC=2;MLEAF=1.00;MQ=43.75;QD=31.33;SOR=1.402	GT:AD:DP:GQ:PL	1/1:0,31:31:93:1395,93,0
2L	22569615	.	TATTG	T	1357.73	.	AC=2;AF=1.00;AN=2;DP=31;ExcessHet=3.0103;FS=0.000;MLEAC=2;MLEAF=1.00;MQ=43.75;QD=29.37;SOR=1.402	GT:AD:DP:GQ:PL	1/1:0,31:31:93:1395,93,0
2L	22569939	.	T	C	843.77	.	AC=2;AF=1.00;AN=2;DP=32;ExcessHet=3.0103;FS=0.000;MLEAC=2;MLEAF=1.00;MQ=42.12;QD=26.37;SOR=0.693	GT:AD:DP:GQ:PL	1/1:0,32:32:96:872,96,0
2L	22570249	.	A	G	823.77	.	AC=2;AF=1.00;AN=2;DP=20;ExcessHet=3.0103;FS=0.000;MLEAC=2;MLEAF=1.00;MQ=41.04;QD=32.02;SOR=1.127	GT:AD:DP:GQ:PL	1/1:0,20:20:60:852,60,0
2L	22570252	.	AGCATAATGC	A	814.73	.	AC=2;AF=1.00;AN=2;DP=20;ExcessHet=3.0103;FS=0.000;MLEAC=2;MLEAF=1.00;MQ=41.04;QD=25.72;SOR=1.127	GT:AD:DP:GQ:PL	1/1:0,20:20:60:852,60,0
2L	22570330	.	A	ACAATACAAACTCCACTCATGTTACAATG	978.73	.	AC=2;AF=1.00;AN=2;DP=19;ExcessHet=3.0103;FS=0.000;MLEAC=2;MLEAF=1.00;MQ=39.61;QD=33.35;SOR=0.693	GT:AD:DP:GQ:PL	1/1:0,18:18:69:1016,69,0
2L	22570349	.	T	C	835.77	.	AC=2;AF=1.00;AN=2;DP=19;ExcessHet=3.0103;FS=0.000;MLEAC=2;MLEAF=1.00;MQ=41.48;QD=29.71;SOR=1.292	GT:AD:DP:GQ:PL	1/1:0,19:19:60:864,60,0
2L	22570652	.	C	G	544.77	.	AC=2;AF=1.00;AN=2;DP=21;ExcessHet=3.0103;FS=0.000;MLEAC=2;MLEAF=1.00;MQ=43.86;QD=25.94;SOR=1.230	GT:AD:DP:GQ:PL	1/1:0,21:21:63:573,63,0
2L	22570779	.	T	C	517.77	.	AC=2;AF=1.00;AN=2;DP=21;ExcessHet=3.0103;FS=0.000;MLEAC=2;MLEAF=1.00;MQ=40.27;QD=24.66;SOR=3.160	GT:AD:DP:GQ:PL	1/1:0,21:21:63:546,63,0
2L	22571456	.	G	T	177.80	.	AC=2;AF=1.00;AN=2;DP=7;ExcessHet=3.0103;FS=0.000;MLEAC=2;MLEAF=1.00;MQ=35.99;QD=25.40;SOR=4.174	GT:AD:DP:GQ:PL	1/1:0,7:7:21:206,21,0
2L	22571877	.	G	T	572.77	.	AC=2;AF=1.00;AN=2;DP=23;ExcessHet=3.0103;FS=0.000;MLEAC=2;MLEAF=1.00;MQ=37.74;QD=24.90;SOR=4.003	GT:AD:DP:GQ:PL	1/1:0,23:23:68:601,68,0
2L	22572016	.	A	ACACGCAGCACAAGTTTGTTGACC	80.73	.	AC=1;AF=0.500;AN=2;BaseQRankSum=-0.223;ClippingRankSum=0.000;DP=19;ExcessHet=3.0103;FS=0.000;MLEAC=1;MLEAF=0.500;MQ=30.93;MQRankSum=1.946;QD=4.49;ReadPosRankSum=-1.198;SOR=1.179	GT:AD:DP:GQ:PL	0/1:16,2:18:99:118,0,660
2L	22572044	.	A	G	402.78	.	AC=1;AF=0.500;AN=2;BaseQRankSum=0.475;ClippingRankSum=0.000;DP=17;ExcessHet=3.0103;FS=0.000;MLEAC=1;MLEAF=0.500;MQ=32.36;MQRankSum=1.154;QD=23.69;ReadPosRankSum=1.716;SOR=1.230	GT	./.
2L	22572068	.	T	C	426.77	.	AC=2;AF=1.00;AN=2;DP=14;ExcessHet=3.0103;FS=0.000;MLEAC=2;MLEAF=1.00;MQ=36.21;QD=30.48;SOR=3.912	GT:AD:DP:GQ:PL	1/1:0,14:14:42:455,42,0
2L	22572080	.	A	T	268.77	.	AC=1;AF=0.500;AN=2;BaseQRankSum=-1.162;ClippingRankSum=0.000;DP=16;ExcessHet=3.0103;FS=3.010;MLEAC=1;MLEAF=0.500;MQ=38.50;MQRankSum=-1.161;QD=16.80;ReadPosRankSum=-0.488;SOR=0.169	GT:AD:DP:GQ:PL	0/1:6,10:16:99:297,0,119
2L	22572099	.	C	T	103.77	.	AC=1;AF=0.500;AN=2;BaseQRankSum=1.117;ClippingRankSum=0.000;DP=21;ExcessHet=3.0103;FS=4.722;MLEAC=1;MLEAF=0.500;MQ=36.50;MQRankSum=0.901;QD=4.94;ReadPosRankSum=1.269;SOR=2.129	GT:AD:DP:GQ:PL	0/1:14,7:21:99:132,0,376
2L	22572146	.	A	T	99.73	.	AC=1;AF=0.500;AN=2;BaseQRankSum=0.313;ClippingRankSum=0.000;DP=37;ExcessHet=3.0103;FS=15.385;MLEAC=1;MLEAF=0.500;MQ=36.33;MQRankSum=-2.616;QD=2.77;ReadPosRankSum=0.060;SOR=1.416	GT:AD:DP:GQ:PL	0/1:29,7:36:99:137,0,839
2L	22572157	.	T	G	94.77	.	AC=1;AF=0.500;AN=2;BaseQRankSum=1.491;ClippingRankSum=0.000;DP=34;ExcessHet=3.0103;FS=24.766;MLEAC=1;MLEAF=0.500;MQ=36.79;MQRankSum=-2.919;QD=2.87;ReadPosRankSum=1.809;SOR=3.587	GT:AD:DP:GQ:PL	0/1:28,5:33:99:123,0,724
2L	22572184	.	G	A	38.77	.	AC=1;AF=0.500;AN=2;BaseQRankSum=0.689;ClippingRankSum=0.000;DP=36;ExcessHet=3.0103;FS=26.127;MLEAC=1;MLEAF=0.500;MQ=37.71;MQRankSum=-3.119;QD=1.11;ReadPosRankSum=1.061;SOR=3.587	GT:AD:DP:GQ:PL	0/1:30,5:35:67:67,0,736
2L	22572198	.	A	T	191.77	.	AC=1;AF=0.500;AN=2;BaseQRankSum=0.685;ClippingRankSum=0.000;DP=39;ExcessHet=3.0103;FS=5.718;MLEAC=1;MLEAF=0.500;MQ=38.23;MQRankSum=0.904;QD=5.05;ReadPosRankSum=-0.426;SOR=1.891	GT:AD:DP:GQ:PL	0/1:26,12:38:99:220,0,671
2L	22572619	.	CTCTTCAG	C	984.73	.	AC=1;AF=0.500;AN=2;BaseQRankSum=-1.308;ClippingRankSum=0.000;DP=66;ExcessHet=3.0103;FS=0.000;MLEAC=1;MLEAF=0.500;MQ=43.52;MQRankSum=-2.687;QD=15.39;ReadPosRankSum=-1.329;SOR=0.612	GT:AD:DP:GQ:PL	0/1:37,27:64:99:1022,0,1643
2L	22572666	.	AAAATACC	A	861.73	.	AC=1;AF=0.500;AN=2;BaseQRankSum=-0.296;ClippingRankSum=0.000;DP=68;ExcessHet=3.0103;FS=6.830;MLEAC=1;MLEAF=0.500;MQ=43.88;MQRankSum=-2.575;QD=13.26;ReadPosRankSum=1.232;SOR=0.985	GT:AD:DP:GQ:PL	0/1:40,25:65:99:899,0,1777
2L	22572933	.	AAAATTTTATTT	A	2970.73	.	AC=2;AF=1.00;AN=2;DP=67;ExcessHet=3.0103;FS=0.000;MLEAC=2;MLEAF=1.00;MQ=40.51;QD=32.41;SOR=0.957	GT:AD:DP:GQ:PL	1/1:0,66:66:99:3008,202,0
2L	22572945	.	A	C	2979.77	.	AC=2;AF=1.00;AN=2;DP=67;ExcessHet=3.0103;FS=0.000;MLEAC=2;MLEAF=1.00;MQ=40.51;QD=27.40;SOR=0.917	GT:AD:DP:GQ:PL	1/1:0,67:67:99:3008,202,0
2L	22573086	.	T	C	602.77	.	AC=1;AF=0.500;AN=2;BaseQRankSum=-0.423;ClippingRankSum=0.000;DP=58;ExcessHet=3.0103;FS=0.000;MLEAC=1;MLEAF=0.500;MQ=40.33;MQRankSum=-0.500;QD=10.39;ReadPosRankSum=0.408;SOR=0.570	GT:AD:DP:GQ:PL	0/1:29,29:58:99:631,0,637
2L	22573372	.	T	A	585.77	.	AC=1;AF=0.500;AN=2;BaseQRankSum=0.657;ClippingRankSum=0.000;DP=52;ExcessHet=3.0103;FS=10.571;MLEAC=1;MLEAF=0.500;MQ=39.09;MQRankSum=-0.457;QD=11.72;ReadPosRankSum=0.639;SOR=1.097	GT:AD:DP:GQ:PL	0/1:23,27:50:99:614,0,479
2L	22573390	.	T	C	2126.77	.	AC=2;AF=1.00;AN=2;DP=53;ExcessHet=3.0103;FS=0.000;MLEAC=2;MLEAF=1.00;MQ=39.08;QD=31.74;SOR=0.773	GT:AD:DP:GQ:PL	1/1:0,50:50:99:2155,150,0
2L	22573397	.	A	G	2080.77	.	AC=2;AF=1.00;AN=2;DP=52;ExcessHet=3.0103;FS=0.000;MLEAC=2;MLEAF=1.00;MQ=38.74;QD=31.20;SOR=0.909	GT:AD:DP:GQ:PL	1/1:0,49:49:99:2109,147,0
2L	22573497	.	C	A	1046.77	.	AC=1;AF=0.500;AN=2;BaseQRankSum=0.712;ClippingRankSum=0.000;DP=62;ExcessHet=3.0103;FS=7.423;MLEAC=1;MLEAF=0.500;MQ=38.30;MQRankSum=-0.512;QD=19.03;ReadPosRankSum=-0.322;SOR=0.897	GT:AD:DP:GQ:PL	0/1:28,27:55:99:1075,0,2774
2L	22573498	.	A	C	1046.77	.	AC=1;AF=0.500;AN=2;BaseQRankSum=-1.219;ClippingRankSum=0.000;DP=63;ExcessHet=3.0103;FS=5.456;MLEAC=1;MLEAF=0.500;MQ=38.29;MQRankSum=-0.507;QD=18.69;ReadPosRankSum=-0.332;SOR=0.768	GT:AD:DP:GQ:PL	0/1:28,28:56:99:1075,0,2774
2L	22573502	.	C	A	1059.77	.	AC=1;AF=0.500;AN=2;BaseQRankSum=2.704;ClippingRankSum=0.000;DP=63;ExcessHet=3.0103;FS=5.456;MLEAC=1;MLEAF=0.500;MQ=38.45;MQRankSum=-1.111;QD=18.92;ReadPosRankSum=-0.442;SOR=0.768	GT:AD:DP:GQ:PL	0/1:28,28:56:99:1088,0,2808
2L	22573504	.	C	A	1059.77	.	AC=1;AF=0.500;AN=2;BaseQRankSum=3.128;ClippingRankSum=0.000;DP=64;ExcessHet=3.0103;FS=7.247;MLEAC=1;MLEAF=0.500;MQ=38.46;MQRankSum=-1.245;QD=18.59;ReadPosRankSum=-0.052;SOR=0.746	GT:AD:DP:GQ:PL	0/1:29,28:57:99:1088,0,2808
2L	22573645	.	G	T	622.77	.	AC=1;AF=0.500;AN=2;BaseQRankSum=-0.206;ClippingRankSum=0.000;DP=49;ExcessHet=3.0103;FS=17.747;MLEAC=1;MLEAF=0.500;MQ=37.67;MQRankSum=0.085;QD=12.97;ReadPosRankSum=0.891;SOR=0.701	GT:AD:DP:GQ:PL	0/1:19,29:48:99:651,0,364
2L	22574765	.	G	A	747.77	.	AC=2;AF=1.00;AN=2;DP=30;ExcessHet=3.0103;FS=0.000;MLEAC=2;MLEAF=1.00;MQ=44.00;QD=25.79;SOR=0.760	GT:AD:DP:GQ:PL	1/1:0,29:29:87:776,87,0
2L	22575462	.	A	T	752.77	.	AC=2;AF=1.00;AN=2;DP=28;ExcessHet=3.0103;FS=0.000;MLEAC=2;MLEAF=1.00;MQ=42.24;QD=26.88;SOR=0.836	GT:AD:DP:GQ:PL	1/1:0,28:28:84:781,84,0
2L	22575690	.	C	G	498.77	.	AC=2;AF=1.00;AN=2;DP=20;ExcessHet=3.0103;FS=0.000;MLEAC=2;MLEAF=1.00;MQ=43.81;QD=24.94;SOR=0.693	GT:AD:DP:GQ:PL	1/1:0,20:20:59:527,59,0
2L	22576078	.	G	A	747.77	.	AC=2;AF=1.00;AN=2;DP=29;ExcessHet=3.0103;FS=0.000;MLEAC=2;MLEAF=1.00;MQ=41.79;QD=26.71;SOR=0.997	GT:AD:DP:GQ:PL	1/1:0,28:28:84:776,84,0
2L	22576156	.	G	T	952.77	.	AC=2;AF=1.00;AN=2;DP=36;ExcessHet=3.0103;FS=0.000;MLEAC=2;MLEAF=1.00;MQ=39.39;QD=26.47;SOR=0.804	GT:AD:DP:GQ:PL	1/1:0,36:36:99:981,108,0
2L	22576433	.	GCTTCAGTCTGGGCGCCA	G	452.73	.	AC=1;AF=0.500;AN=2;BaseQRankSum=-0.298;ClippingRankSum=0.000;DP=18;ExcessHet=3.0103;FS=8.451;MLEAC=1;MLEAF=0.500;MQ=38.44;MQRankSum=0.490;QD=32.34;ReadPosRankSum=1.281;SOR=5.136	GT:AD:DP:GQ:PL	0/1:2,12:14:48:490,0,48
2L	22576708	.	T	G	161.80	.	AC=2;AF=1.00;AN=2;DP=7;ExcessHet=3.0103;FS=0.000;MLEAC=2;MLEAF=1.00;MQ=35.99;QD=23.11;SOR=4.174	GT:AD:DP:GQ:PL	1/1:0,7:7:21:190,21,0
2L	22576793	.	T	C	119.77	.	AC=1;AF=0.500;AN=2;BaseQRankSum=-2.249;ClippingRankSum=0.000;DP=18;ExcessHet=3.0103;FS=0.000;MLEAC=1;MLEAF=0.500;MQ=42.64;MQRankSum=-0.061;QD=6.65;ReadPosRankSum=-1.066;SOR=0.512	GT:AD:DP:GQ:PL	0/1:10,8:18:99:148,0,235
2L	22576854	.	A	T	716.77	.	AC=2;AF=1.00;AN=2;DP=27;ExcessHet=3.0103;FS=0.000;MLEAC=2;MLEAF=1.00;MQ=39.96;QD=26.55;SOR=3.690	GT:AD:DP:GQ:PL	1/1:0,27:27:81:745,81,0
2L	22577038	.	A	G	1494.77	.	AC=2;AF=1.00;AN=2;DP=58;ExcessHet=3.0103;FS=0.000;MLEAC=2;MLEAF=1.00;MQ=42.80;QD=26.69;SOR=0.922	GT:AD:DP:GQ:PL	1/1:0,56:56:99:1523,168,0
2L	22577523	.	G	GTATA	215.73	.	AC=1;AF=0.500;AN=2;BaseQRankSum=-3.501;ClippingRankSum=0.000;DP=35;ExcessHet=3.0103;FS=0.000;MLEAC=1;MLEAF=0.500;MQ=41.99;MQRankSum=-0.721;QD=6.35;ReadPosRankSum=-3.558;SOR=0.986	GT:AD:DP:GQ:PL	0/1:26,8:34:99:253,0,1078
2L	22577525	.	A	ATTCAGTATAGATTCACTGACTGTTAAATTAATATGTATCCTCATTACGTGGCAAGACAAGTTAGTATTAT	216.73	.	AC=1;AF=0.500;AN=2;BaseQRankSum=-3.154;ClippingRankSum=0.000;DP=34;ExcessHet=3.0103;FS=0.000;MLEAC=1;MLEAF=0.500;MQ=41.95;MQRankSum=-0.721;QD=6.37;ReadPosRankSum=-4.037;SOR=0.986	GT:AD:DP:GQ:PL	0/1:26,8:34:99:254,0,1077
2L	22577583	.	T	TA	785.73	.	AC=2;AF=1.00;AN=2;DP=34;ExcessHet=3.0103;FS=0.000;MLEAC=2;MLEAF=1.00;MQ=42.41;QD=23.11;SOR=2.049	GT:AD:DP:GQ:PL	1/1:0,34:34:99:823,102,0
2L	22577692	.	C	G	652.77	.	AC=2;AF=1.00;AN=2;DP=27;ExcessHet=3.0103;FS=0.000;MLEAC=2;MLEAF=1.00;MQ=41.59;QD=26.11;SOR=0.770	GT:AD:DP:GQ:PL	1/1:0,25:25:75:681,75,0
2L	22578011	.	A	G	781.77	.	AC=2;AF=1.00;AN=2;DP=29;ExcessHet=3.0103;FS=0.000;MLEAC=2;MLEAF=1.00;MQ=44.00;QD=26.96;SOR=0.906	GT:AD:DP:GQ:PL	1/1:0,29:29:87:810,87,0
2L	22578288	.	A	G	1128.77	.	AC=2;AF=1.00;AN=2;DP=27;ExcessHet=3.0103;FS=0.000;MLEAC=2;MLEAF=1.00;MQ=44.00;QD=34.67;SOR=1.101	GT:AD:DP:GQ:PL	1/1:0,27:27:81:1157,81,0
2L	22578308	.	G	T	1155.77	.	AC=2;AF=1.00;AN=2;DP=28;ExcessHet=3.0103;FS=0.000;MLEAC=2;MLEAF=1.00;MQ=44.00;QD=31.78;SOR=0.997	GT:AD:DP:GQ:PL	1/1:0,28:28:84:1184,84,0
2L	22578756	.	G	T	367.77	.	AC=2;AF=1.00;AN=2;DP=15;ExcessHet=3.0103;FS=0.000;MLEAC=2;MLEAF=1.00;MQ=41.82;QD=24.52;SOR=3.126	GT:AD:DP:GQ:PL	1/1:0,15:15:45:396,45,0
2L	22578828	.	C	T	140.77	.	AC=1;AF=0.500;AN=2;BaseQRankSum=-0.178;ClippingRankSum=0.000;DP=25;ExcessHet=3.0103;FS=1.697;MLEAC=1;MLEAF=0.500;MQ=38.95;MQRankSum=-0.160;QD=5.63;ReadPosRankSum=0.733;SOR=1.402	GT:AD:DP:GQ:PL	0/1:16,9:25:99:169,0,373
2L	22579148	.	C	T	1414.77	.	AC=2;AF=1.00;AN=2;BaseQRankSum=1.866;ClippingRankSum=0.000;DP=54;ExcessHet=3.0103;FS=0.000;MLEAC=2;MLEAF=1.00;MQ=43.52;MQRankSum=-0.214;QD=26.69;ReadPosRankSum=-0.520;SOR=0.255	GT:AD:DP:GQ:PL	1/1:1,52:53:99:1443,149,0
2L	22580141	.	G	A	1446.77	.	AC=2;AF=1.00;AN=2;DP=55;ExcessHet=3.0103;FS=0.000;MLEAC=2;MLEAF=1.00;MQ=44.00;QD=26.79;SOR=1.118	GT:AD:DP:GQ:PL	1/1:0,54:54:99:1475,162,0
2L	22580248	.	C	CTCT	1182.73	.	AC=1;AF=0.500;AN=2;BaseQRankSum=0.438;ClippingRankSum=0.000;DP=57;ExcessHet=3.0103;FS=2.226;MLEAC=1;MLEAF=0.500;MQ=44.00;MQRankSum=0.000;QD=20.75;ReadPosRankSum=-1.687;SOR=0.665	GT:AD:DP:GQ:PL	0/1:27,30:57:99:1220,0,1040
2L	22580296	.	A	G	627.77	.	AC=1;AF=0.500;AN=2;BaseQRankSum=-0.271;ClippingRankSum=0.000;DP=55;ExcessHet=3.0103;FS=5.430;MLEAC=1;MLEAF=0.500;MQ=44.00;MQRankSum=0.000;QD=11.41;ReadPosRankSum=-0.876;SOR=1.132	GT:AD:DP:GQ:PL	0/1:24,31:55:99:656,0,493
2L	22580572	.	T	C	1377.77	.	AC=2;AF=1.00;AN=2;DP=51;ExcessHet=3.0103;FS=0.000;MLEAC=2;MLEAF=1.00;MQ=44.00;QD=27.02;SOR=1.201	GT:AD:DP:GQ:PL	1/1:0,51:51:99:1406,153,0
2L	22581470	.	T	C	1611.77	.	AC=2;AF=1.00;AN=2;DP=61;ExcessHet=3.0103;FS=0.000;MLEAC=2;MLEAF=1.00;MQ=44.00;QD=26.42;SOR=0.941	GT:AD:DP:GQ:PL	1/1:0,61:61:99:1640,181,0
2L	22581527	.	CT	C	2627.73	.	AC=2;AF=1.00;AN=2;DP=59;ExcessHet=3.0103;FS=0.000;MLEAC=2;MLEAF=1.00;MQ=44.00;QD=23.12;SOR=0.762	GT:AD:DP:GQ:PL	1/1:0,58:58:99:2665,181,0
2L	22581531	.	G	T	2636.77	.	AC=2;AF=1.00;AN=2;DP=60;ExcessHet=3.0103;FS=0.000;MLEAC=2;MLEAF=1.00;MQ=44.00;QD=29.45;SOR=0.726	GT:AD:DP:GQ:PL	1/1:0,59:59:99:2665,181,0
2L	22581604	.	A	G	665.77	.	AC=1;AF=0.500;AN=2;BaseQRankSum=2.797;ClippingRankSum=0.000;DP=63;ExcessHet=3.0103;FS=8.767;MLEAC=1;MLEAF=0.500;MQ=43.91;MQRankSum=-0.540;QD=10.57;ReadPosRankSum=-0.424;SOR=0.902	GT:AD:DP:GQ:PL	0/1:31,32:63:99:694,0,655
2L	22581669	.	T	A	1029.77	.	AC=1;AF=0.500;AN=2;BaseQRankSum=2.143;ClippingRankSum=0.000;DP=61;ExcessHet=3.0103;FS=0.000;MLEAC=1;MLEAF=0.500;MQ=43.86;MQRankSum=0.894;QD=16.88;ReadPosRankSum=-0.767;SOR=0.656	GT:AD:DP:GQ:PL	0/1:33,28:61:99:1058,0,1241
2L	22581674	.	A	AT	1023.73	.	AC=1;AF=0.500;AN=2;BaseQRankSum=-0.486;ClippingRankSum=0.000;DP=61;ExcessHet=3.0103;FS=0.970;MLEAC=1;MLEAF=0.500;MQ=43.82;MQRankSum=0.395;QD=16.78;ReadPosRankSum=-0.961;SOR=0.536	GT:AD:DP:GQ:PL	0/1:32,29:61:99:1061,0,1220
2L	22581728	.	C	A	530.77	.	AC=1;AF=0.500;AN=2;BaseQRankSum=2.931;ClippingRankSum=0.000;DP=56;ExcessHet=3.0103;FS=0.995;MLEAC=1;MLEAF=0.500;MQ=43.21;MQRankSum=1.283;QD=9.48;ReadPosRankSum=0.716;SOR=0.846	GT:AD:DP:GQ:PL	0/1:30,26:56:99:559,0,646
2L	22581804	.	TA	T	615.73	.	AC=1;AF=0.500;AN=2;BaseQRankSum=1.720;ClippingRankSum=0.000;DP=68;ExcessHet=3.0103;FS=3.295;MLEAC=1;MLEAF=0.500;MQ=42.89;MQRankSum=0.231;QD=9.05;ReadPosRankSum=-2.179;SOR=1.038	GT:AD:DP:GQ:PL	0/1:39,29:68:99:653,0,903
2L	22581839	.	A	G	378.77	.	AC=1;AF=0.500;AN=2;BaseQRankSum=-1.300;ClippingRankSum=0.000;DP=61;ExcessHet=3.0103;FS=0.000;MLEAC=1;MLEAF=0.500;MQ=42.63;MQRankSum=-1.190;QD=6.42;ReadPosRankSum=-0.669;SOR=0.816	GT:AD:DP:GQ:PL	0/1:37,22:59:99:407,0,839
2L	22582025	.	A	ATACAT	1750.73	.	AC=2;AF=1.00;AN=2;DP=41;ExcessHet=3.0103;FS=0.000;MLEAC=2;MLEAF=1.00;MQ=41.25;QD=25.54;SOR=3.258	GT:AD:DP:GQ:PL	1/1:0,40:40:99:1788,120,0
2L	22582027	.	T	TGCTC	1750.73	.	AC=2;AF=1.00;AN=2;DP=38;ExcessHet=3.0103;FS=0.000;MLEAC=2;MLEAF=1.00;MQ=41.03;QD=29.28;SOR=3.442	GT:AD:DP:GQ:PL	1/1:0,37:37:99:1788,120,0
2L	22582029	.	T	A	1636.77	.	AC=2;AF=1.00;AN=2;DP=36;ExcessHet=3.0103;FS=0.000;MLEAC=2;MLEAF=1.00;MQ=40.85;QD=33.67;SOR=4.112	GT:AD:DP:GQ:PL	1/1:0,33:33:99:1665,111,0
2L	22582030	.	G	GGGC	1492.73	.	AC=2;AF=1.00;AN=2;DP=36;ExcessHet=3.0103;FS=0.000;MLEAC=2;MLEAF=1.00;MQ=40.85;QD=31.43;SOR=4.112	GT:AD:DP:GQ:PL	1/1:0,33:33:99:1530,102,0
2L	22582032	.	C	CTAAAACA	1447.73	.	AC=2;AF=1.00;AN=2;DP=31;ExcessHet=3.0103;FS=0.000;MLEAC=2;MLEAF=1.00;MQ=40.32;QD=33.75;SOR=6.736	GT:AD:DP:GQ:PL	1/1:0,28:28:99:1485,99,0
2L	22582036	.	A	AACTCATACAG	1177.73	.	AC=2;AF=1.00;AN=2;DP=31;ExcessHet=3.0103;FS=0.000;MLEAC=2;MLEAF=1.00;MQ=40.32;QD=31.00;SOR=6.666	GT:AD:DP:GQ:PL	1/1:0,27:27:81:1215,81,0
2L	22582040	.	T	G	961.77	.	AC=2;AF=1.00;AN=2;DP=27;ExcessHet=3.0103;FS=0.000;MLEAC=2;MLEAF=1.00;MQ=39.75;QD=27.66;SOR=6.273	GT:AD:DP:GQ:PL	1/1:0,22:22:66:990,66,0
2L	22582042	.	T	TAAAAA,TAAAAATACAGATAGGCAAGCAAA	910.73	.	AC=1,1;AF=0.500,0.500;AN=2;DP=27;ExcessHet=3.0103;FS=0.000;MLEAC=1,1;MLEAF=0.500,0.500;MQ=39.75;QD=31.95;SOR=5.421	GT:AD:DP:GQ:PL	1/2:0,9,5:14:99:948,234,183,395,0,353
2L	22582043	.	T	TACAGATA	315.73	.	AC=1;AF=0.500;AN=2;DP=20;ExcessHet=3.0103;FS=0.000;MLEAC=1;MLEAF=0.500;MQ=40.83;QD=28.47;SOR=4.615	GT:AD:DP:GQ:PL	0/1:0,9:9:99:353,0,183
2L	22582044	.	T	TGAG	145.73	.	AC=1;AF=0.500;AN=2;DP=15;ExcessHet=3.0103;FS=0.000;MLEAC=1;MLEAF=0.500;MQ=40.43;QD=16.19;SOR=0.010	GT:AD:DP:GQ:PL	0/1:9,0:9:99:183,0,353
2L	22582047	.	A	AG	357.74	.	AC=2;AF=1.00;AN=2;DP=6;ExcessHet=3.0103;FS=0.000;MLEAC=2;MLEAF=1.00;MQ=44.00;SOR=0.693	GT:AD:DP:GQ:PL	1/1:0,0:0:27:395,27,0
2L	22582048	.	C	CAAATTGAGACCATACGAATATGCGATTTTAA	367.74	.	AC=2;AF=1.00;AN=2;DP=6;ExcessHet=3.0103;FS=0.000;MLEAC=2;MLEAF=1.00;MQ=44.00;SOR=0.693	GT:AD:DP:GQ:PL	1/1:0,0:0:27:405,27,0
2L	22583821	.	G	T	520.77	.	AC=1;AF=0.500;AN=2;BaseQRankSum=-2.016;ClippingRankSum=0.000;DP=26;ExcessHet=3.0103;FS=1.580;MLEAC=1;MLEAF=0.500;MQ=42.55;MQRankSum=0.748;QD=20.03;ReadPosRankSum=-0.077;SOR=0.796	GT:AD:DP:GQ:PL	0/1:12,14:26:99:549,0,1030
2L	22583822	.	G	A	520.77	.	AC=1;AF=0.500;AN=2;BaseQRankSum=-2.492;ClippingRankSum=0.000;DP=27;ExcessHet=3.0103;FS=3.473;MLEAC=1;MLEAF=0.500;MQ=42.61;MQRankSum=0.645;QD=19.29;ReadPosRankSum=0.267;SOR=0.741	GT:AD:DP:GQ:PL	0/1:13,14:27:99:549,0,1030
2L	22583823	.	CA	C	511.73	.	AC=1;AF=0.500;AN=2;BaseQRankSum=-1.782;ClippingRankSum=0.000;DP=27;ExcessHet=3.0103;FS=3.473;MLEAC=1;MLEAF=0.500;MQ=42.61;MQRankSum=0.645;QD=18.95;ReadPosRankSum=0.267;SOR=0.741	GT:AD:DP:GQ:PL	0/1:13,14:27:99:549,0,1030
2L	22584096	.	A	T	702.77	.	AC=1;AF=0.500;AN=2;BaseQRankSum=0.496;ClippingRankSum=0.000;DP=55;ExcessHet=3.0103;FS=0.000;MLEAC=1;MLEAF=0.500;MQ=43.33;MQRankSum=-0.699;QD=13.01;ReadPosRankSum=-1.290;SOR=0.846	GT:AD:DP:GQ:PL	0/1:21,33:54:99:731,0,417
2L	22584711	.	T	C	1832.77	.	AC=2;AF=1.00;AN=2;DP=69;ExcessHet=3.0103;FS=0.000;MLEAC=2;MLEAF=1.00;MQ=44.00;QD=26.56;SOR=1.211	GT:AD:DP:GQ:PL	1/1:0,69:69:99:1861,207,0
2L	22584840	.	A	C	1723.77	.	AC=2;AF=1.00;AN=2;DP=65;ExcessHet=3.0103;FS=0.000;MLEAC=2;MLEAF=1.00;MQ=44.00;QD=26.93;SOR=0.892	GT:AD:DP:GQ:PL	1/1:0,64:64:99:1752,192,0
2L	22584934	.	A	G	707.77	.	AC=1;AF=0.500;AN=2;BaseQRankSum=-1.184;ClippingRankSum=0.000;DP=61;ExcessHet=3.0103;FS=0.000;MLEAC=1;MLEAF=0.500;MQ=44.00;MQRankSum=0.000;QD=11.60;ReadPosRankSum=0.037;SOR=0.802	GT:AD:DP:GQ:PL	0/1:27,34:61:99:736,0,555
2L	22584996	.	T	C	2038.77	.	AC=2;AF=1.00;AN=2;DP=76;ExcessHet=3.0103;FS=0.000;MLEAC=2;MLEAF=1.00;MQ=44.00;QD=27.18;SOR=0.774	GT:AD:DP:GQ:PL	1/1:0,75:75:99:2067,225,0
2L	22586452	.	T	G	30.77	.	AC=1;AF=0.500;AN=2;BaseQRankSum=1.030;ClippingRankSum=0.000;DP=11;ExcessHet=3.0103;FS=0.000;MLEAC=1;MLEAF=0.500;MQ=38.94;MQRankSum=1.550;QD=2.80;ReadPosRankSum=-1.413;SOR=0.180	GT:AD:DP:GQ:PL	0/1:8,3:11:59:59,0,170
2L	22586731	.	T	G	389.77	.	AC=1;AF=0.500;AN=2;BaseQRankSum=-0.211;ClippingRankSum=0.000;DP=22;ExcessHet=3.0103;FS=0.000;MLEAC=1;MLEAF=0.500;MQ=36.50;MQRankSum=-1.360;QD=17.72;ReadPosRankSum=-0.595;SOR=0.693	GT:AD:DP:GQ:PL	0/1:11,11:22:99:418,0,409
2L	22586734	.	A	G	389.77	.	AC=1;AF=0.500;AN=2;BaseQRankSum=-3.187;ClippingRankSum=0.000;DP=21;ExcessHet=3.0103;FS=0.000;MLEAC=1;MLEAF=0.500;MQ=37.08;MQRankSum=-1.727;QD=18.56;ReadPosRankSum=-1.277;SOR=0.368	GT:AD:DP:GQ:PL	0/1:10,11:21:99:418,0,409
2L	22586801	.	C	CT	172.73	.	AC=1;AF=0.500;AN=2;BaseQRankSum=1.419;ClippingRankSum=0.000;DP=20;ExcessHet=3.0103;FS=0.000;MLEAC=1;MLEAF=0.500;MQ=35.62;MQRankSum=1.254;QD=8.64;ReadPosRankSum=-2.023;SOR=0.197	GT:AD:DP:GQ:PL	0/1:14,6:20:99:210,0,534
2L	22586806	.	C	T	178.77	.	AC=1;AF=0.500;AN=2;BaseQRankSum=-1.038;ClippingRankSum=0.000;DP=21;ExcessHet=3.0103;FS=0.000;MLEAC=1;MLEAF=0.500;MQ=36.06;MQRankSum=1.109;QD=8.51;ReadPosRankSum=-1.520;SOR=0.175	GT:AD:DP:GQ:PL	0/1:15,6:21:99:207,0,564
2L	22586892	.	A	C	160.77	.	AC=1;AF=0.500;AN=2;BaseQRankSum=-1.629;ClippingRankSum=0.000;DP=16;ExcessHet=3.0103;FS=0.000;MLEAC=1;MLEAF=0.500;MQ=31.44;MQRankSum=0.174;QD=10.05;ReadPosRankSum=0.375;SOR=0.941	GT:AD:DP:GQ:PL	0/1:7,9:16:99:189,0,142
2L	22587458	.	C	A	53.28	.	AC=2;AF=1.00;AN=2;DP=3;ExcessHet=3.0103;FS=0.000;MLEAC=2;MLEAF=1.00;MQ=27.84;QD=17.76;SOR=2.833	GT:AD:DP:GQ:PL	1/1:0,3:3:9:81,9,0
2L	22587559	.	A	G	119.77	.	AC=1;AF=0.500;AN=2;BaseQRankSum=-0.765;ClippingRankSum=0.000;DP=12;ExcessHet=3.0103;FS=0.000;MLEAC=1;MLEAF=0.500;MQ=24.83;MQRankSum=-1.343;QD=9.98;ReadPosRankSum=-0.707;SOR=1.022	GT:AD:DP:GQ:PL	0/1:5,7:12:99:148,0,103
2L	22587585	.	T	G	52.77	.	AC=1;AF=0.500;AN=2;BaseQRankSum=-2.548;ClippingRankSum=0.000;DP=11;ExcessHet=3.0103;FS=0.000;MLEAC=1;MLEAF=0.500;MQ=25.48;MQRankSum=1.776;QD=4.80;ReadPosRankSum=-1.944;SOR=0.551	GT:AD:DP:GQ:PL	0/1:6,5:11:81:81,0,126
2L	22587665	.	GT	G	277.73	.	AC=1;AF=0.500;AN=2;BaseQRankSum=1.026;ClippingRankSum=0.000;DP=30;ExcessHet=3.0103;FS=0.000;MLEAC=1;MLEAF=0.500;MQ=36.68;MQRankSum=-2.414;QD=9.26;ReadPosRankSum=-0.159;SOR=0.375	GT:AD:DP:GQ:PL	0/1:21,9:30:99:315,0,855
2L	22587667	.	CTCTT	C	277.73	.	AC=1;AF=0.500;AN=2;BaseQRankSum=1.898;ClippingRankSum=0.000;DP=30;ExcessHet=3.0103;FS=0.000;MLEAC=1;MLEAF=0.500;MQ=36.68;MQRankSum=-2.414;QD=9.26;ReadPosRankSum=-0.249;SOR=0.375	GT:AD:DP:GQ:PL	0/1:21,9:30:99:315,0,855
2L	22587672	.	GTTTTTACTCACACAAGCAAGCAAAT	G	262.73	.	AC=1;AF=0.500;AN=2;BaseQRankSum=-0.486;ClippingRankSum=0.000;DP=35;ExcessHet=3.0103;FS=0.000;MLEAC=1;MLEAF=0.500;MQ=37.63;MQRankSum=-2.720;QD=7.51;SOR=0.446	GT:AD:DP:GQ:PL	0/1:26,9:35:99:300,0,1065
2L	22587777	.	C	T	204.77	.	AC=1;AF=0.500;AN=2;BaseQRankSum=-2.243;ClippingRankSum=0.000;DP=46;ExcessHet=3.0103;FS=25.166;MLEAC=1;MLEAF=0.500;MQ=35.92;MQRankSum=-2.093;QD=4.45;ReadPosRankSum=-1.255;SOR=0.520	GT:AD:DP:GQ:PL	0/1:32,14:46:99:233,0,739
2L	22587970	.	T	A	118.77	.	AC=1;AF=0.500;AN=2;BaseQRankSum=2.038;ClippingRankSum=0.000;DP=27;ExcessHet=3.0103;FS=6.967;MLEAC=1;MLEAF=0.500;MQ=39.02;MQRankSum=1.840;QD=4.40;ReadPosRankSum=-1.240;SOR=0.059	GT:AD:DP:GQ:PL	0/1:19,8:27:99:147,0,436
2L	22588077	.	G	T	127.77	.	AC=1;AF=0.500;AN=2;BaseQRankSum=-2.545;ClippingRankSum=0.000;DP=16;ExcessHet=3.0103;FS=0.000;MLEAC=1;MLEAF=0.500;MQ=35.07;MQRankSum=-1.161;QD=7.99;ReadPosRankSum=-0.596;SOR=0.188	GT:AD:DP:GQ:PL	0/1:11,5:16:99:156,0,533
2L	22588078	.	C	A	127.77	.	AC=1;AF=0.500;AN=2;BaseQRankSum=-0.439;ClippingRankSum=0.000;DP=16;ExcessHet=3.0103;FS=0.000;MLEAC=1;MLEAF=0.500;MQ=35.07;MQRankSum=-1.161;QD=7.99;ReadPosRankSum=-0.521;SOR=0.188	GT:AD:DP:GQ:PL	0/1:11,5:16:99:156,0,533
2L	22588168	.	T	A	35.77	.	AC=1;AF=0.500;AN=2;BaseQRankSum=0.000;ClippingRankSum=0.000;DP=6;ExcessHet=3.0103;FS=3.979;MLEAC=1;MLEAF=0.500;MQ=38.68;MQRankSum=1.960;QD=5.96;ReadPosRankSum=-1.150;SOR=0.838	GT:AD:DP:GQ:PL	0/1:3,3:6:64:64,0,64
2L	22589115	.	CA	C	124.73	.	AC=1;AF=0.500;AN=2;BaseQRankSum=0.000;ClippingRankSum=0.000;DP=7;ExcessHet=3.0103;FS=3.979;MLEAC=1;MLEAF=0.500;MQ=22.70;MQRankSum=0.000;QD=20.79;ReadPosRankSum=-1.282;SOR=1.414	GT:AD:DP:GQ:PL	0/1:2,4:6:72:162,0,72
2L	22589125	.	T	A	43.77	.	AC=1;AF=0.500;AN=2;BaseQRankSum=-0.253;ClippingRankSum=0.000;DP=6;ExcessHet=3.0103;FS=3.979;MLEAC=1;MLEAF=0.500;MQ=21.00;MQRankSum=0.000;QD=7.29;ReadPosRankSum=1.282;SOR=2.225	GT:AD:DP:GQ:PL	0/1:4,2:6:72:72,0,162
2L	22589130	.	A	G	241.84	.	AC=2;AF=1.00;AN=2;DP=6;ExcessHet=3.0103;FS=0.000;MLEAC=2;MLEAF=1.00;MQ=21.00;QD=27.84;SOR=0.693	GT:AD:DP:GQ:PL	1/1:0,6:6:18:270,18,0
2L	22589205	.	C	T	53.77	.	AC=1;AF=0.500;AN=2;BaseQRankSum=-0.842;ClippingRankSum=0.000;DP=7;ExcessHet=3.0103;FS=8.451;MLEAC=1;MLEAF=0.500;MQ=22.70;MQRankSum=-0.792;QD=7.68;ReadPosRankSum=0.000;SOR=1.402	GT:AD:DP:GQ:PL	0/1:3,4:7:58:82,0,58
2L	22589576	.	A	ACTCGTACCGTTCATCAGTCTTCAG	232.80	.	AC=2;AF=1.00;AN=2;DP=3;ExcessHet=3.0103;FS=0.000;MLEAC=2;MLEAF=1.00;MQ=43.34;QD=28.85;SOR=2.833	GT:AD:DP:GQ:PL	1/1:0,3:3:18:270,18,0
2L	22589611	.	G	A	79.03	.	AC=2;AF=1.00;AN=2;DP=4;ExcessHet=3.0103;FS=0.000;MLEAC=2;MLEAF=1.00;MQ=38.98;QD=19.76;SOR=0.693	GT:AD:DP:GQ:PL	1/1:0,4:4:12:107,12,0
2L	22589678	.	T	C	141.84	.	AC=2;AF=1.00;AN=2;DP=7;ExcessHet=3.0103;FS=0.000;MLEAC=2;MLEAF=1.00;MQ=41.21;QD=23.64;SOR=1.329	GT:AD:DP:GQ:PL	1/1:0,6:6:18:170,18,0
2L	22591152	.	TCAGTCGTCTCAG	T	400.73	.	AC=1;AF=0.500;AN=2;BaseQRankSum=1.581;ClippingRankSum=0.000;DP=36;ExcessHet=3.0103;FS=8.547;MLEAC=1;MLEAF=0.500;MQ=34.91;MQRankSum=0.493;QD=11.79;ReadPosRankSum=-0.195;SOR=2.363	GT:AD:DP:GQ:PL	0/1:22,12:34:99:438,0,1112
2L	22591266	.	C	A	370.77	.	AC=1;AF=0.500;AN=2;BaseQRankSum=-1.914;ClippingRankSum=0.000;DP=32;ExcessHet=3.0103;FS=5.480;MLEAC=1;MLEAF=0.500;MQ=37.21;MQRankSum=-1.673;QD=11.59;ReadPosRankSum=2.397;SOR=1.400	GT:AD:DP:GQ:PL	0/1:14,18:32:99:399,0,315
2L	22591492	.	A	G	349.77	.	AC=1;AF=0.500;AN=2;BaseQRankSum=0.162;ClippingRankSum=0.000;DP=29;ExcessHet=3.0103;FS=1.485;MLEAC=1;MLEAF=0.500;MQ=37.18;MQRankSum=1.098;QD=12.06;ReadPosRankSum=-0.657;SOR=0.586	GT:AD:DP:GQ:PL	0/1:12,17:29:99:378,0,247
2L	22591961	.	C	A	381.77	.	AC=1;AF=0.500;AN=2;BaseQRankSum=1.173;ClippingRankSum=0.000;DP=32;ExcessHet=3.0103;FS=3.254;MLEAC=1;MLEAF=0.500;MQ=39.43;MQRankSum=1.464;QD=11.93;ReadPosRankSum=0.570;SOR=1.493	GT:AD:DP:GQ:PL	0/1:14,18:32:99:410,0,281
2L	22591975	.	G	T	235.77	.	AC=1;AF=0.500;AN=2;BaseQRankSum=0.742;ClippingRankSum=0.000;DP=32;ExcessHet=3.0103;FS=3.256;MLEAC=1;MLEAF=0.500;MQ=39.20;MQRankSum=-1.518;QD=7.37;ReadPosRankSum=-0.826;SOR=1.034	GT:AD:DP:GQ:PL	0/1:19,13:32:99:264,0,411
2L	22592114	.	A	T	798.77	.	AC=2;AF=1.00;AN=2;DP=30;ExcessHet=3.0103;FS=0.000;MLEAC=2;MLEAF=1.00;MQ=37.72;QD=26.63;SOR=0.826	GT:AD:DP:GQ:PL	1/1:0,30:30:90:827,90,0
2L	22592193	.	T	TCCTCCCTTCTCAGACTGAACTACCGACCATAGCGGGGCCATGGTTGCTGCAAACGTAGCAACTGGAGCGGTGGTTGGTGTGAAGGTGGCAAGTGGTGTGTCCGCCGGTGAGAAGA	202.73	.	AC=1;AF=0.500;AN=2;BaseQRankSum=-0.714;ClippingRankSum=0.000;DP=40;ExcessHet=3.0103;FS=14.281;MLEAC=1;MLEAF=0.500;MQ=36.28;MQRankSum=-3.681;QD=5.07;ReadPosRankSum=-4.158;SOR=3.706	GT:AD:DP:GQ:PL	0/1:32,8:40:99:240,0,1300
2L	22592299	.	G	A	408.77	.	AC=1;AF=0.500;AN=2;BaseQRankSum=2.226;ClippingRankSum=0.000;DP=42;ExcessHet=3.0103;FS=0.000;MLEAC=1;MLEAF=0.500;MQ=43.42;MQRankSum=0.025;QD=9.73;ReadPosRankSum=0.236;SOR=0.515	GT:AD:DP:GQ:PL	0/1:21,21:42:99:437,0,413
2L	22592324	.	C	A	336.77	.	AC=1;AF=0.500;AN=2;BaseQRankSum=2.540;ClippingRankSum=0.000;DP=37;ExcessHet=3.0103;FS=0.000;MLEAC=1;MLEAF=0.500;MQ=44.00;MQRankSum=0.000;QD=9.10;ReadPosRankSum=-0.603;SOR=0.518	GT:AD:DP:GQ:PL	0/1:20,17:37:99:365,0,415
2L	22592523	.	T	C	648.77	.	AC=1;AF=0.500;AN=2;BaseQRankSum=-0.607;ClippingRankSum=0.000;DP=70;ExcessHet=3.0103;FS=3.254;MLEAC=1;MLEAF=0.500;MQ=43.89;MQRankSum=-0.041;QD=9.27;ReadPosRankSum=-1.057;SOR=0.697	GT:AD:DP:GQ:PL	0/1:37,33:70:99:677,0,798
2L	22592584	.	G	T	782.77	.	AC=1;AF=0.500;AN=2;BaseQRankSum=0.950;ClippingRankSum=0.000;DP=60;ExcessHet=3.0103;FS=1.008;MLEAC=1;MLEAF=0.500;MQ=43.97;MQRankSum=1.217;QD=13.05;ReadPosRankSum=-0.615;SOR=0.503	GT:AD:DP:GQ:PL	0/1:25,35:60:99:811,0,530
2L	22592666	.	T	TGAGTAGAAAACTTTCA	801.73	.	AC=1;AF=0.500;AN=2;BaseQRankSum=1.609;ClippingRankSum=0.000;DP=49;ExcessHet=3.0103;FS=15.229;MLEAC=1;MLEAF=0.500;MQ=43.86;MQRankSum=-2.018;QD=16.36;ReadPosRankSum=-0.212;SOR=2.906	GT:AD:DP:GQ:PL	0/1:28,21:49:99:839,0,1108
2L	22592795	.	T	C	214.77	.	AC=1;AF=0.500;AN=2;BaseQRankSum=-3.324;ClippingRankSum=0.000;DP=40;ExcessHet=3.0103;FS=1.333;MLEAC=1;MLEAF=0.500;MQ=42.73;MQRankSum=0.666;QD=5.37;ReadPosRankSum=1.099;SOR=0.412	GT:AD:DP:GQ:PL	0/1:26,14:40:99:243,0,598
2L	22592817	.	C	G	221.77	.	AC=1;AF=0.500;AN=2;BaseQRankSum=-1.265;ClippingRankSum=0.000;DP=36;ExcessHet=3.0103;FS=0.000;MLEAC=1;MLEAF=0.500;MQ=43.03;MQRankSum=1.600;QD=6.16;ReadPosRankSum=-0.407;SOR=0.538	GT:AD:DP:GQ:PL	0/1:23,13:36:99:250,0,536
2L	22592854	.	G	A	323.77	.	AC=1;AF=0.500;AN=2;BaseQRankSum=2.298;ClippingRankSum=0.000;DP=32;ExcessHet=3.0103;FS=6.054;MLEAC=1;MLEAF=0.500;MQ=42.31;MQRankSum=1.953;QD=10.12;ReadPosRankSum=-1.760;SOR=2.025	GT:AD:DP:GQ:PL	0/1:21,11:32:99:352,0,985
2L	22592860	.	G	A	269.77	.	AC=1;AF=0.500;AN=2;BaseQRankSum=1.280;ClippingRankSum=0.000;DP=29;ExcessHet=3.0103;FS=6.972;MLEAC=1;MLEAF=0.500;MQ=42.13;MQRankSum=1.690;QD=9.30;ReadPosRankSum=-0.164;SOR=2.348	GT:AD:DP:GQ:PL	0/1:21,8:29:99:298,0,991
2L	22592877	.	A	G	106.77	.	AC=1;AF=0.500;AN=2;BaseQRankSum=0.518;ClippingRankSum=0.000;DP=29;ExcessHet=3.0103;FS=4.301;MLEAC=1;MLEAF=0.500;MQ=42.13;MQRankSum=1.690;QD=3.68;ReadPosRankSum=-0.942;SOR=2.030	GT:AD:DP:GQ:PL	0/1:21,8:29:99:135,0,489
2L	22596629	.	C	G	104.90	.	AC=2;AF=1.00;AN=2;DP=7;ExcessHet=3.0103;FS=0.000;MLEAC=2;MLEAF=1.00;MQ=31.10;QD=20.98;SOR=3.611	GT:AD:DP:GQ:PL	1/1:0,5:5:15:133,15,0
2L	22596696	.	A	G	269.77	.	AC=2;AF=1.00;AN=2;DP=15;ExcessHet=3.0103;FS=0.000;MLEAC=2;MLEAF=1.00;MQ=33.53;QD=24.52;SOR=0.859	GT:AD:DP:GQ:PL	1/1:0,11:11:33:298,33,0
2L	22599141	.	C	T	408.77	.	AC=1;AF=0.500;AN=2;BaseQRankSum=1.553;ClippingRankSum=0.000;DP=40;ExcessHet=3.0103;FS=2.780;MLEAC=1;MLEAF=0.500;MQ=33.98;MQRankSum=-2.396;QD=10.22;ReadPosRankSum=2.086;SOR=1.023	GT:AD:DP:GQ:PL	0/1:20,20:40:99:437,0,454
2L	22599300	.	C	T	304.77	.	AC=1;AF=0.500;AN=2;BaseQRankSum=1.479;ClippingRankSum=0.000;DP=34;ExcessHet=3.0103;FS=3.067;MLEAC=1;MLEAF=0.500;MQ=30.84;MQRankSum=-2.052;QD=8.96;ReadPosRankSum=-1.252;SOR=0.884	GT:AD:DP:GQ:PL	0/1:17,17:34:99:333,0,322
2L	22599443	.	T	G	85.77	.	AC=1;AF=0.500;AN=2;BaseQRankSum=-0.076;ClippingRankSum=0.000;DP=29;ExcessHet=3.0103;FS=3.917;MLEAC=1;MLEAF=0.500;MQ=34.63;MQRankSum=-1.312;QD=2.96;ReadPosRankSum=-0.317;SOR=0.980	GT:AD:DP:GQ:PL	0/1:21,8:29:99:114,0,485
2L	22599775	.	T	C	176.77	.	AC=1;AF=0.500;AN=2;BaseQRankSum=-1.491;ClippingRankSum=0.000;DP=31;ExcessHet=3.0103;FS=5.822;MLEAC=1;MLEAF=0.500;MQ=34.49;MQRankSum=-1.873;QD=5.70;ReadPosRankSum=-0.104;SOR=1.845	GT:AD:DP:GQ:PL	0/1:20,11:31:99:205,0,479
2L	22599825	.	G	A	188.77	.	AC=1;AF=0.500;AN=2;BaseQRankSum=1.356;ClippingRankSum=0.000;DP=30;ExcessHet=3.0103;FS=8.464;MLEAC=1;MLEAF=0.500;MQ=34.82;MQRankSum=-0.937;QD=6.29;ReadPosRankSum=-0.561;SOR=1.727	GT:AD:DP:GQ:PL	0/1:19,11:30:99:217,0,426
2L	22599837	.	C	T	432.77	.	AC=1;AF=0.500;AN=2;BaseQRankSum=1.109;ClippingRankSum=0.000;DP=34;ExcessHet=3.0103;FS=3.229;MLEAC=1;MLEAF=0.500;MQ=35.02;MQRankSum=-0.260;QD=12.73;ReadPosRankSum=0.054;SOR=0.828	GT:AD:DP:GQ:PL	0/1:22,12:34:99:461,0,910
2L	22599844	.	A	G	409.77	.	AC=1;AF=0.500;AN=2;BaseQRankSum=0.183;ClippingRankSum=0.000;DP=34;ExcessHet=3.0103;FS=3.229;MLEAC=1;MLEAF=0.500;MQ=34.96;MQRankSum=-0.185;QD=12.05;ReadPosRankSum=0.234;SOR=0.828	GT:AD:DP:GQ:PL	0/1:22,12:34:99:438,0,888
2L	22599853	.	G	A	418.77	.	AC=1;AF=0.500;AN=2;BaseQRankSum=2.355;ClippingRankSum=0.000;DP=30;ExcessHet=3.0103;FS=3.399;MLEAC=1;MLEAF=0.500;MQ=34.67;MQRankSum=0.044;QD=13.96;ReadPosRankSum=-0.233;SOR=0.799	GT:AD:DP:GQ:PL	0/1:18,12:30:99:447,0,762
2L	22599868	.	G	A	505.77	.	AC=1;AF=0.500;AN=2;BaseQRankSum=-1.111;ClippingRankSum=0.000;DP=30;ExcessHet=3.0103;FS=3.352;MLEAC=1;MLEAF=0.500;MQ=33.85;MQRankSum=-0.706;QD=16.86;ReadPosRankSum=-0.482;SOR=1.022	GT:AD:DP:GQ:PL	0/1:17,13:30:99:534,0,697
2L	22599875	.	A	T	505.77	.	AC=1;AF=0.500;AN=2;BaseQRankSum=1.588;ClippingRankSum=0.000;DP=31;ExcessHet=3.0103;FS=3.192;MLEAC=1;MLEAF=0.500;MQ=34.06;MQRankSum=-0.203;QD=16.32;ReadPosRankSum=-0.238;SOR=0.780	GT:AD:DP:GQ:PL	0/1:17,14:31:99:534,0,697
2L	22599877	.	CT	C	499.73	.	AC=1;AF=0.500;AN=2;BaseQRankSum=-1.932;ClippingRankSum=0.000;DP=31;ExcessHet=3.0103;FS=3.192;MLEAC=1;MLEAF=0.500;MQ=34.06;MQRankSum=-0.203;QD=16.12;ReadPosRankSum=-0.139;SOR=0.780	GT:AD:DP:GQ:PL	0/1:17,14:31:99:537,0,672
2L	22599879	.	G	C	508.77	.	AC=1;AF=0.500;AN=2;BaseQRankSum=-0.240;ClippingRankSum=0.000;DP=31;ExcessHet=3.0103;FS=3.192;MLEAC=1;MLEAF=0.500;MQ=34.06;MQRankSum=-0.203;QD=16.41;ReadPosRankSum=0.020;SOR=0.780	GT:AD:DP:GQ:PL	0/1:17,14:31:99:537,0,672
2L	22599882	.	C	A	505.77	.	AC=1;AF=0.500;AN=2;BaseQRankSum=-1.624;ClippingRankSum=0.000;DP=31;ExcessHet=3.0103;FS=5.384;MLEAC=1;MLEAF=0.500;MQ=33.95;MQRankSum=-0.141;QD=16.32;ReadPosRankSum=0.258;SOR=0.690	GT:AD:DP:GQ:PL	0/1:17,14:31:99:534,0,695
2L	22599903	.	T	G	376.77	.	AC=1;AF=0.500;AN=2;BaseQRankSum=0.319;ClippingRankSum=0.000;DP=25;ExcessHet=3.0103;FS=0.000;MLEAC=1;MLEAF=0.500;MQ=34.91;MQRankSum=1.168;QD=15.07;ReadPosRankSum=0.931;SOR=0.653	GT:AD:DP:GQ:PL	0/1:14,11:25:99:405,0,601
2L	22599910	.	G	A	376.77	.	AC=1;AF=0.500;AN=2;BaseQRankSum=1.808;ClippingRankSum=0.000;DP=27;ExcessHet=3.0103;FS=0.000;MLEAC=1;MLEAF=0.500;MQ=34.62;MQRankSum=1.252;QD=13.95;ReadPosRankSum=1.260;SOR=0.711	GT:AD:DP:GQ:PL	0/1:16,11:27:99:405,0,601
2L	22599973	.	G	C	167.77	.	AC=1;AF=0.500;AN=2;BaseQRankSum=0.380;ClippingRankSum=0.000;DP=28;ExcessHet=3.0103;FS=0.000;MLEAC=1;MLEAF=0.500;MQ=37.56;MQRankSum=1.132;QD=5.99;ReadPosRankSum=-0.770;SOR=0.976	GT:AD:DP:GQ:PL	0/1:18,10:28:99:196,0,411
2L	22600264	.	G	T	677.77	.	AC=1;AF=0.500;AN=2;BaseQRankSum=3.619;ClippingRankSum=0.000;DP=44;ExcessHet=3.0103;FS=1.238;MLEAC=1;MLEAF=0.500;MQ=38.01;MQRankSum=-0.108;QD=15.40;ReadPosRankSum=-0.158;SOR=0.443	GT:AD:DP:GQ:PL	0/1:15,29:44:99:706,0,280
2L	22600362	.	C	T	580.77	.	AC=1;AF=0.500;AN=2;BaseQRankSum=1.242;ClippingRankSum=0.000;DP=45;ExcessHet=3.0103;FS=0.000;MLEAC=1;MLEAF=0.500;MQ=38.44;MQRankSum=-0.361;QD=12.91;ReadPosRankSum=-0.042;SOR=0.852	GT:AD:DP:GQ:PL	0/1:18,27:45:99:609,0,337
2L	22600430	.	T	C	1192.77	.	AC=2;AF=1.00;AN=2;DP=49;ExcessHet=3.0103;FS=0.000;MLEAC=2;MLEAF=1.00;MQ=35.58;QD=24.85;SOR=0.963	GT:AD:DP:GQ:PL	1/1:0,48:48:99:1221,142,0
2L	22600598	.	T	A	407.77	.	AC=1;AF=0.500;AN=2;BaseQRankSum=0.037;ClippingRankSum=0.000;DP=44;ExcessHet=3.0103;FS=11.612;MLEAC=1;MLEAF=0.500;MQ=38.45;MQRankSum=1.242;QD=9.27;ReadPosRankSum=-0.120;SOR=1.343	GT:AD:DP:GQ:PL	0/1:23,21:44:99:436,0,526
2L	22600657	.	C	T	480.77	.	AC=1;AF=0.500;AN=2;BaseQRankSum=2.089;ClippingRankSum=0.000;DP=38;ExcessHet=3.0103;FS=0.000;MLEAC=1;MLEAF=0.500;MQ=38.74;MQRankSum=-0.724;QD=12.65;ReadPosRankSum=1.077;SOR=0.656	GT:AD:DP:GQ:PL	0/1:15,23:38:99:509,0,284
2L	22600774	.	G	T	303.77	.	AC=1;AF=0.500;AN=2;BaseQRankSum=1.839;ClippingRankSum=0.000;DP=43;ExcessHet=3.0103;FS=11.811;MLEAC=1;MLEAF=0.500;MQ=41.42;MQRankSum=1.166;QD=7.23;ReadPosRankSum=-0.031;SOR=1.642	GT:AD:DP:GQ:PL	0/1:25,17:42:99:332,0,543
2L	22601033	.	GTGATT	G	250.73	.	AC=1;AF=0.500;AN=2;BaseQRankSum=1.351;ClippingRankSum=0.000;DP=24;ExcessHet=3.0103;FS=0.000;MLEAC=1;MLEAF=0.500;MQ=41.66;MQRankSum=0.807;QD=10.45;ReadPosRankSum=-0.429;SOR=0.648	GT:AD:DP:GQ:PL	0/1:16,8:24:99:288,0,648
2L	22601082	.	C	G	373.77	.	AC=1;AF=0.500;AN=2;BaseQRankSum=0.180;ClippingRankSum=0.000;DP=24;ExcessHet=3.0103;FS=0.000;MLEAC=1;MLEAF=0.500;MQ=42.08;MQRankSum=0.045;QD=15.57;ReadPosRankSum=0.899;SOR=1.061	GT:AD:DP:GQ:PL	0/1:13,11:24:99:402,0,493
2L	22601088	.	G	A	377.77	.	AC=1;AF=0.500;AN=2;BaseQRankSum=2.461;ClippingRankSum=0.000;DP=24;ExcessHet=3.0103;FS=0.000;MLEAC=1;MLEAF=0.500;MQ=42.32;MQRankSum=0.605;QD=15.74;ReadPosRankSum=0.377;SOR=1.061	GT:AD:DP:GQ:PL	0/1:13,11:24:99:406,0,493
2L	22601114	.	G	C	415.77	.	AC=2;AF=1.00;AN=2;BaseQRankSum=1.932;ClippingRankSum=0.000;DP=19;ExcessHet=3.0103;FS=9.777;MLEAC=2;MLEAF=1.00;MQ=43.10;MQRankSum=0.000;QD=21.88;ReadPosRankSum=0.641;SOR=4.398	GT:AD:DP:GQ:PL	1/1:1,18:19:46:444,46,0
2L	22601341	.	G	A	88.77	.	AC=1;AF=0.500;AN=2;BaseQRankSum=0.921;ClippingRankSum=0.000;DP=8;ExcessHet=3.0103;FS=0.000;MLEAC=1;MLEAF=0.500;MQ=43.08;MQRankSum=0.887;QD=11.10;ReadPosRankSum=-0.921;SOR=0.582	GT:AD:DP:GQ:PL	0/1:3,5:8:59:117,0,59
2L	22601391	.	C	A	40.77	.	AC=1;AF=0.500;AN=2;BaseQRankSum=0.385;ClippingRankSum=0.000;DP=6;ExcessHet=3.0103;FS=0.000;MLEAC=1;MLEAF=0.500;MQ=42.77;MQRankSum=0.674;QD=6.79;ReadPosRankSum=0.674;SOR=2.093	GT:AD:DP:GQ:PL	0/1:3,3:6:66:69,0,66
2L	22603043	.	G	A	82.03	.	AC=2;AF=1.00;AN=2;DP=4;ExcessHet=3.0103;FS=0.000;MLEAC=2;MLEAF=1.00;MQ=44.00;QD=20.51;SOR=3.258	GT:AD:DP:GQ:PL	1/1:0,4:4:12:110,12,0
2L	22606111	.	CA	C	56.25	.	AC=2;AF=1.00;AN=2;DP=3;ExcessHet=3.0103;FS=0.000;MLEAC=2;MLEAF=1.00;MQ=44.00;QD=18.75;SOR=2.833	GT:AD:DP:GQ:PL	1/1:0,3:3:9:93,9,0
2L	22606164	.	G	GTATT	82.25	.	AC=2;AF=1.00;AN=2;DP=3;ExcessHet=3.0103;FS=0.000;MLEAC=2;MLEAF=1.00;MQ=44.00;QD=27.42;SOR=2.833	GT:AD:DP:GQ:PL	1/1:0,3:3:9:119,9,0
2L	22617445	.	G	A	40.77	.	AC=1;AF=0.500;AN=2;BaseQRankSum=0.792;ClippingRankSum=0.000;DP=7;ExcessHet=3.0103;FS=3.680;MLEAC=1;MLEAF=0.500;MQ=30.30;MQRankSum=0.366;QD=5.82;ReadPosRankSum=-1.465;SOR=2.258	GT:AD:DP:GQ:PL	0/1:5,2:7:69:69,0,169
2L	22617454	.	T	G	40.77	.	AC=1;AF=0.500;AN=2;BaseQRankSum=0.253;ClippingRankSum=0.000;DP=6;ExcessHet=3.0103;FS=3.310;MLEAC=1;MLEAF=0.500;MQ=30.19;MQRankSum=0.341;QD=6.79;ReadPosRankSum=-1.282;SOR=2.303	GT:AD:DP:GQ:PL	0/1:4,2:6:69:69,0,169
2L	22617532	.	A	G	37.77	.	AC=1;AF=0.500;AN=2;BaseQRankSum=1.309;ClippingRankSum=0.000;DP=7;ExcessHet=3.0103;FS=3.680;MLEAC=1;MLEAF=0.500;MQ=31.39;MQRankSum=0.060;QD=5.40;ReadPosRankSum=-0.712;SOR=2.258	GT:AD:DP:GQ:PL	0/1:5,2:7:66:66,0,213
2L	22617540	.	C	T	34.77	.	AC=1;AF=0.500;AN=2;BaseQRankSum=0.862;ClippingRankSum=0.000;DP=9;ExcessHet=3.0103;FS=3.522;MLEAC=1;MLEAF=0.500;MQ=31.65;MQRankSum=0.000;QD=3.86;ReadPosRankSum=0.000;SOR=2.266	GT:AD:DP:GQ:PL	0/1:7,2:9:63:63,0,239
2L	22618570	.	T	C	71.03	.	AC=2;AF=1.00;AN=2;DP=4;ExcessHet=3.0103;FS=0.000;MLEAC=2;MLEAF=1.00;MQ=28.54;QD=17.76;SOR=3.258	GT:AD:DP:GQ:PL	1/1:0,4:4:12:99,12,0
2L	22621524	.	G	A	45.89	.	AC=2;AF=1.00;AN=2;BaseQRankSum=1.150;ClippingRankSum=0.000;DP=4;ExcessHet=3.0103;FS=6.021;MLEAC=2;MLEAF=1.00;MQ=44.00;MQRankSum=0.000;QD=11.47;ReadPosRankSum=1.150;SOR=2.788	GT:AD:DP:GQ:PL	1/1:1,3:4:2:72,2,0
2L	22625549	.	G	A	46.77	.	AC=1;AF=0.500;AN=2;BaseQRankSum=-0.336;ClippingRankSum=0.000;DP=15;ExcessHet=3.0103;FS=0.000;MLEAC=1;MLEAF=0.500;MQ=32.78;MQRankSum=-0.621;QD=3.12;ReadPosRankSum=0.429;SOR=1.022	GT:AD:DP:GQ:PL	0/1:10,5:15:75:75,0,231
2L	22625647	.	G	GATAGGGGTCCTTT	164.73	.	AC=1;AF=0.500;AN=2;BaseQRankSum=0.128;ClippingRankSum=0.000;DP=16;ExcessHet=3.0103;FS=9.961;MLEAC=1;MLEAF=0.500;MQ=34.26;MQRankSum=-0.556;QD=10.98;ReadPosRankSum=-0.797;SOR=3.611	GT:AD:DP:GQ:PL	0/1:10,5:15:99:202,0,1223
2L	22625657	.	A	C	33.77	.	AC=1;AF=0.500;AN=2;BaseQRankSum=0.068;ClippingRankSum=0.000;DP=15;ExcessHet=3.0103;FS=5.611;MLEAC=1;MLEAF=0.500;MQ=36.14;MQRankSum=0.927;QD=2.25;ReadPosRankSum=-2.219;SOR=2.376	GT:AD:DP:GQ:PL	0/1:11,4:15:62:62,0,1472
2L	22626735	.	T	A	311.77	.	AC=1;AF=0.500;AN=2;BaseQRankSum=1.037;ClippingRankSum=0.000;DP=36;ExcessHet=3.0103;FS=7.420;MLEAC=1;MLEAF=0.500;MQ=35.14;MQRankSum=-1.056;QD=8.91;ReadPosRankSum=1.080;SOR=1.047	GT:AD:DP:GQ:PL	0/1:19,16:35:99:340,0,437
2L	22626781	.	A	G	119.77	.	AC=1;AF=0.500;AN=2;BaseQRankSum=-2.330;ClippingRankSum=0.000;DP=40;ExcessHet=3.0103;FS=7.898;MLEAC=1;MLEAF=0.500;MQ=34.64;MQRankSum=1.106;QD=2.99;ReadPosRankSum=-0.101;SOR=2.584	GT:AD:DP:GQ:PL	0/1:34,6:40:99:148,0,1507
2L	22626785	.	C	A	116.77	.	AC=1;AF=0.500;AN=2;BaseQRankSum=0.763;ClippingRankSum=0.000;DP=41;ExcessHet=3.0103;FS=8.078;MLEAC=1;MLEAF=0.500;MQ=34.70;MQRankSum=0.965;QD=2.85;ReadPosRankSum=0.233;SOR=2.733	GT:AD:DP:GQ:PL	0/1:35,6:41:99:145,0,1535
2L	22626805	.	T	C	30.77	.	AC=1;AF=0.500;AN=2;BaseQRankSum=1.485;ClippingRankSum=0.000;DP=36;ExcessHet=3.0103;FS=5.191;MLEAC=1;MLEAF=0.500;MQ=34.80;MQRankSum=0.705;QD=0.85;ReadPosRankSum=1.278;SOR=2.409	GT:AD:DP:GQ:PL	0/1:30,6:36:59:59,0,709
2L	22627144	.	C	T	146.77	.	AC=1;AF=0.500;AN=2;BaseQRankSum=2.491;ClippingRankSum=0.000;DP=17;ExcessHet=3.0103;FS=1.957;MLEAC=1;MLEAF=0.500;MQ=26.93;MQRankSum=-3.017;QD=8.63;ReadPosRankSum=-1.540;SOR=0.634	GT:AD:DP:GQ:PL	0/1:8,9:17:99:175,0,165
2L	22627991	.	C	G	74.77	.	AC=1;AF=0.500;AN=2;BaseQRankSum=-1.342;ClippingRankSum=0.000;DP=24;ExcessHet=3.0103;FS=5.351;MLEAC=1;MLEAF=0.500;MQ=39.29;MQRankSum=0.367;QD=3.12;ReadPosRankSum=-1.547;SOR=0.037	GT:AD:DP:GQ:PL	0/1:17,7:24:99:103,0,369
2L	22628021	.	A	C	98.77	.	AC=1;AF=0.500;AN=2;BaseQRankSum=-0.729;ClippingRankSum=0.000;DP=26;ExcessHet=3.0103;FS=5.699;MLEAC=1;MLEAF=0.500;MQ=40.30;MQRankSum=0.992;QD=3.80;ReadPosRankSum=-1.258;SOR=0.030	GT:AD:DP:GQ:PL	0/1:19,7:26:99:127,0,449
2L	22628113	.	T	TA	116.50	.	AC=1;AF=0.500;AN=2;BaseQRankSum=-0.591;ClippingRankSum=0.000;DP=31;ExcessHet=3.0103;FS=14.730;MLEAC=1;MLEAF=0.500;MQ=37.67;MQRankSum=-1.512;QD=5.55;ReadPosRankSum=-0.066;SOR=0.951	GT:AD:DP:GQ:PL	0/1:10,11:21:82:152,0,82
2L	22628346	.	G	T	627.77	.	AC=1;AF=0.500;AN=2;BaseQRankSum=1.950;ClippingRankSum=0.000;DP=57;ExcessHet=3.0103;FS=1.012;MLEAC=1;MLEAF=0.500;MQ=41.79;MQRankSum=-0.346;QD=11.01;ReadPosRankSum=-0.385;SOR=0.507	GT:AD:DP:GQ:PL	0/1:27,30:57:99:656,0,545
2L	22628548	.	C	T	638.77	.	AC=1;AF=0.500;AN=2;BaseQRankSum=2.974;ClippingRankSum=0.000;DP=52;ExcessHet=3.0103;FS=1.064;MLEAC=1;MLEAF=0.500;MQ=41.19;MQRankSum=-0.548;QD=12.52;ReadPosRankSum=-0.055;SOR=0.871	GT:AD:DP:GQ:PL	0/1:21,30:51:99:667,0,419
2L	22629159	.	T	C	416.77	.	AC=1;AF=0.500;AN=2;BaseQRankSum=-3.236;ClippingRankSum=0.000;DP=43;ExcessHet=3.0103;FS=4.365;MLEAC=1;MLEAF=0.500;MQ=37.45;MQRankSum=-3.681;QD=9.69;ReadPosRankSum=-0.755;SOR=0.937	GT:AD:DP:GQ:PL	0/1:21,22:43:99:445,0,447
2L	22629992	.	A	C	111.77	.	AC=1;AF=0.500;AN=2;BaseQRankSum=-1.617;ClippingRankSum=0.000;DP=16;ExcessHet=3.0103;FS=0.000;MLEAC=1;MLEAF=0.500;MQ=39.77;MQRankSum=0.351;QD=6.99;ReadPosRankSum=1.693;SOR=0.495	GT:AD:DP:GQ:PL	0/1:9,7:16:99:140,0,202
2L	22630006	.	T	A	181.77	.	AC=1;AF=0.500;AN=2;BaseQRankSum=-0.778;ClippingRankSum=0.000;DP=15;ExcessHet=3.0103;FS=0.000;MLEAC=1;MLEAF=0.500;MQ=40.01;MQRankSum=0.563;QD=12.12;ReadPosRankSum=-0.400;SOR=1.112	GT:AD:DP:GQ:PL	0/1:6,9:15:99:210,0,123
2L	22630060	.	A	AG	230.75	.	AC=2;AF=1.00;AN=2;DP=8;ExcessHet=3.0103;FS=0.000;MLEAC=2;MLEAF=1.00;MQ=39.68;QD=28.84;SOR=4.407	GT:AD:DP:GQ:PL	1/1:0,8:8:24:268,24,0
2L	22630772	.	A	C	70.77	.	AC=1;AF=0.500;AN=2;BaseQRankSum=1.199;ClippingRankSum=0.000;DP=26;ExcessHet=3.0103;FS=8.368;MLEAC=1;MLEAF=0.500;MQ=36.51;MQRankSum=0.665;QD=2.72;ReadPosRankSum=-1.377;SOR=2.833	GT:AD:DP:GQ:PL	0/1:20,6:26:99:99,0,481
2L	22631245	.	T	C	937.77	.	AC=1;AF=0.500;AN=2;BaseQRankSum=-2.158;ClippingRankSum=0.000;DP=59;ExcessHet=3.0103;FS=1.030;MLEAC=1;MLEAF=0.500;MQ=43.95;MQRankSum=-1.092;QD=15.89;ReadPosRankSum=1.495;SOR=0.483	GT:AD:DP:GQ:PL	0/1:33,26:59:99:966,0,1675
2L	22631247	.	A	T	937.77	.	AC=1;AF=0.500;AN=2;BaseQRankSum=0.938;ClippingRankSum=0.000;DP=60;ExcessHet=3.0103;FS=2.195;MLEAC=1;MLEAF=0.500;MQ=43.95;MQRankSum=-1.110;QD=15.63;ReadPosRankSum=1.751;SOR=0.450	GT:AD:DP:GQ:PL	0/1:34,26:60:99:966,0,1675
2L	22631594	.	A	T	398.77	.	AC=1;AF=0.500;AN=2;BaseQRankSum=-0.532;ClippingRankSum=0.000;DP=40;ExcessHet=3.0103;FS=0.000;MLEAC=1;MLEAF=0.500;MQ=41.84;MQRankSum=-0.311;QD=9.97;ReadPosRankSum=-0.081;SOR=0.916	GT:AD:DP:GQ:PL	0/1:20,20:40:99:427,0,443
2L	22631950	.	AAG	A	520.73	.	AC=1;AF=0.500;AN=2;BaseQRankSum=0.016;ClippingRankSum=0.000;DP=49;ExcessHet=3.0103;FS=2.873;MLEAC=1;MLEAF=0.500;MQ=41.56;MQRankSum=-0.175;QD=12.40;ReadPosRankSum=-0.107;SOR=1.014	GT:AD:DP:GQ:PL	0/1:18,24:42:99:558,0,462
2L	22632058	.	C	G	521.77	.	AC=1;AF=0.500;AN=2;BaseQRankSum=-0.183;ClippingRankSum=0.000;DP=55;ExcessHet=3.0103;FS=9.665;MLEAC=1;MLEAF=0.500;MQ=38.15;MQRankSum=0.078;QD=9.49;ReadPosRankSum=0.076;SOR=0.733	GT:AD:DP:GQ:PL	0/1:29,26:55:99:550,0,596
2L	22632110	.	A	G	866.77	.	AC=1;AF=0.500;AN=2;BaseQRankSum=0.071;ClippingRankSum=0.000;DP=50;ExcessHet=3.0103;FS=1.093;MLEAC=1;MLEAF=0.500;MQ=37.26;MQRankSum=0.659;QD=17.34;ReadPosRankSum=-0.728;SOR=0.588	GT:AD:DP:GQ:PL	0/1:25,25:50:99:895,0,957
2L	22632131	.	AT	A	967.73	.	AC=1;AF=0.500;AN=2;BaseQRankSum=0.697;ClippingRankSum=0.000;DP=50;ExcessHet=3.0103;FS=0.000;MLEAC=1;MLEAF=0.500;MQ=37.59;MQRankSum=0.875;QD=19.35;ReadPosRankSum=-0.777;SOR=0.671	GT:AD:DP:GQ:PL	0/1:24,26:50:99:1005,0,1009
2L	22632134	.	TAA	T	967.73	.	AC=1;AF=0.500;AN=2;BaseQRankSum=1.958;ClippingRankSum=0.000;DP=52;ExcessHet=3.0103;FS=0.000;MLEAC=1;MLEAF=0.500;MQ=37.14;MQRankSum=1.219;QD=18.61;SOR=0.848	GT:AD:DP:GQ:PL	0/1:26,26:52:99:1005,0,1009
2L	22632177	.	C	A	622.77	.	AC=1;AF=0.500;AN=2;BaseQRankSum=1.828;ClippingRankSum=0.000;DP=48;ExcessHet=3.0103;FS=2.508;MLEAC=1;MLEAF=0.500;MQ=36.35;MQRankSum=0.964;QD=12.97;ReadPosRankSum=-0.230;SOR=1.122	GT:AD:DP:GQ:PL	0/1:20,28:48:99:651,0,399
2L	22632206	.	C	A	635.77	.	AC=1;AF=0.500;AN=2;BaseQRankSum=2.374;ClippingRankSum=0.000;DP=50;ExcessHet=3.0103;FS=2.571;MLEAC=1;MLEAF=0.500;MQ=35.62;MQRankSum=0.535;QD=12.72;ReadPosRankSum=-0.436;SOR=1.262	GT:AD:DP:GQ:PL	0/1:20,30:50:99:664,0,392
2L	22632313	.	TA	T	361.73	.	AC=1;AF=0.500;AN=2;BaseQRankSum=0.376;ClippingRankSum=0.000;DP=45;ExcessHet=3.0103;FS=2.886;MLEAC=1;MLEAF=0.500;MQ=33.55;MQRankSum=-0.830;QD=8.41;ReadPosRankSum=-0.308;SOR=0.774	GT:AD:DP:GQ:PL	0/1:18,25:43:99:399,0,247
2L	22632556	.	A	G	1535.77	.	AC=2;AF=1.00;AN=2;DP=59;ExcessHet=3.0103;FS=0.000;MLEAC=2;MLEAF=1.00;MQ=32.45;QD=26.03;SOR=0.871	GT:AD:DP:GQ:PL	1/1:0,59:59:99:1564,177,0
2L	22632577	.	A	G	396.77	.	AC=1;AF=0.500;AN=2;BaseQRankSum=0.000;ClippingRankSum=0.000;DP=52;ExcessHet=3.0103;FS=2.418;MLEAC=1;MLEAF=0.500;MQ=34.92;MQRankSum=-0.176;QD=7.78;ReadPosRankSum=-0.256;SOR=1.043	GT:AD:DP:GQ:PL	0/1:29,22:51:99:425,0,624
2L	22632646	.	G	A	471.77	.	AC=1;AF=0.500;AN=2;BaseQRankSum=4.336;ClippingRankSum=0.000;DP=57;ExcessHet=3.0103;FS=2.293;MLEAC=1;MLEAF=0.500;MQ=35.16;MQRankSum=0.322;QD=8.42;ReadPosRankSum=0.062;SOR=0.399	GT:AD:DP:GQ:PL	0/1:32,24:56:99:500,0,666
2L	22633080	.	A	T	321.77	.	AC=1;AF=0.500;AN=2;BaseQRankSum=-0.226;ClippingRankSum=0.000;DP=95;ExcessHet=3.0103;FS=7.768;MLEAC=1;MLEAF=0.500;MQ=39.35;MQRankSum=-2.993;QD=3.39;ReadPosRankSum=-0.236;SOR=1.595	GT:AD:DP:GQ:PL	0/1:68,27:95:99:350,0,1980
2L	22633120	.	G	A	1479.77	.	AC=1;AF=0.500;AN=2;BaseQRankSum=2.290;ClippingRankSum=0.000;DP=83;ExcessHet=3.0103;FS=0.000;MLEAC=1;MLEAF=0.500;MQ=38.73;MQRankSum=-0.699;QD=18.05;ReadPosRankSum=0.884;SOR=0.664	GT:AD:DP:GQ:PL	0/1:27,55:82:99:1508,0,491
2L	22633329	.	T	C	669.77	.	AC=1;AF=0.500;AN=2;BaseQRankSum=-2.423;ClippingRankSum=0.000;DP=51;ExcessHet=3.0103;FS=2.552;MLEAC=1;MLEAF=0.500;MQ=41.85;MQRankSum=-1.004;QD=13.40;ReadPosRankSum=1.045;SOR=0.379	GT:AD:DP:GQ:PL	0/1:19,31:50:99:698,0,368
2L	22633500	.	G	T	606.77	.	AC=1;AF=0.500;AN=2;BaseQRankSum=-0.970;ClippingRankSum=0.000;DP=53;ExcessHet=3.0103;FS=2.345;MLEAC=1;MLEAF=0.500;MQ=38.38;MQRankSum=-0.375;QD=11.45;ReadPosRankSum=1.659;SOR=0.516	GT:AD:DP:GQ:PL	0/1:24,29:53:99:635,0,516
2L	22634527	.	CT	C	312.73	.	AC=1;AF=0.500;AN=2;BaseQRankSum=0.095;ClippingRankSum=0.000;DP=48;ExcessHet=3.0103;FS=2.540;MLEAC=1;MLEAF=0.500;MQ=35.30;MQRankSum=-0.702;QD=6.95;ReadPosRankSum=-0.606;SOR=0.387	GT:AD:DP:GQ:PL	0/1:25,20:45:99:350,0,473
2L	22634745	.	T	A	279.77	.	AC=1;AF=0.500;AN=2;BaseQRankSum=-2.099;ClippingRankSum=0.000;DP=37;ExcessHet=3.0103;FS=2.937;MLEAC=1;MLEAF=0.500;MQ=34.46;MQRankSum=-1.839;QD=7.56;ReadPosRankSum=-0.834;SOR=1.197	GT:AD:DP:GQ:PL	0/1:21,16:37:99:308,0,441
2L	22635008	.	CGACGTCGTTTGGG	C	694.73	.	AC=1;AF=0.500;AN=2;BaseQRankSum=-0.700;ClippingRankSum=0.000;DP=35;ExcessHet=3.0103;FS=2.958;MLEAC=1;MLEAF=0.500;MQ=32.43;MQRankSum=-1.118;QD=19.85;ReadPosRankSum=1.037;SOR=1.292	GT:AD:DP:GQ:PL	0/1:16,19:35:99:732,0,615
2L	22635091	.	T	C	1106.77	.	AC=2;AF=1.00;AN=2;DP=43;ExcessHet=3.0103;FS=0.000;MLEAC=2;MLEAF=1.00;MQ=31.12;QD=25.74;SOR=0.941	GT:AD:DP:GQ:PL	1/1:0,43:43:99:1135,129,0
2L	22635610	.	A	G	360.77	.	AC=1;AF=0.500;AN=2;BaseQRankSum=-1.627;ClippingRankSum=0.000;DP=43;ExcessHet=3.0103;FS=2.648;MLEAC=1;MLEAF=0.500;MQ=39.55;MQRankSum=0.649;QD=8.39;ReadPosRankSum=0.270;SOR=1.078	GT:AD:DP:GQ:PL	0/1:23,20:43:99:389,0,525
2L	22635768	.	G	C	258.77	.	AC=1;AF=0.500;AN=2;BaseQRankSum=0.102;ClippingRankSum=0.000;DP=36;ExcessHet=3.0103;FS=5.301;MLEAC=1;MLEAF=0.500;MQ=42.89;MQRankSum=0.823;QD=7.19;ReadPosRankSum=-1.057;SOR=1.680	GT:AD:DP:GQ:PL	0/1:21,15:36:99:287,0,447
2L	22635961	.	A	AGTCTG	508.73	.	AC=1;AF=0.500;AN=2;BaseQRankSum=1.407;ClippingRankSum=0.000;DP=29;ExcessHet=3.0103;FS=28.732;MLEAC=1;MLEAF=0.500;MQ=42.37;MQRankSum=2.080;QD=18.84;ReadPosRankSum=-1.408;SOR=3.748	GT:AD:DP:GQ:PL	0/1:14,13:27:99:546,0,1694
2L	22635967	.	CCAG	C	452.73	.	AC=1;AF=0.500;AN=2;BaseQRankSum=1.739;ClippingRankSum=0.000;DP=32;ExcessHet=3.0103;FS=19.802;MLEAC=1;MLEAF=0.500;MQ=42.53;MQRankSum=1.877;QD=15.09;ReadPosRankSum=-1.163;SOR=2.794	GT:AD:DP:GQ:PL	0/1:17,13:30:99:490,0,1821
2L	22636175	.	G	A	1563.77	.	AC=2;AF=1.00;AN=2;DP=56;ExcessHet=3.0103;FS=0.000;MLEAC=2;MLEAF=1.00;MQ=43.93;QD=27.92;SOR=0.922	GT:AD:DP:GQ:PL	1/1:0,56:56:99:1592,168,0
2L	22636510	.	C	T	492.77	.	AC=1;AF=0.500;AN=2;BaseQRankSum=0.440;ClippingRankSum=0.000;DP=58;ExcessHet=3.0103;FS=3.623;MLEAC=1;MLEAF=0.500;MQ=44.00;MQRankSum=0.000;QD=8.50;ReadPosRankSum=0.523;SOR=1.101	GT:AD:DP:GQ:PL	0/1:33,25:58:99:521,0,758
2L	22637588	.	A	G	60.77	.	AC=1;AF=0.500;AN=2;BaseQRankSum=0.126;ClippingRankSum=0.000;DP=16;ExcessHet=3.0103;FS=0.000;MLEAC=1;MLEAF=0.500;MQ=36.94;MQRankSum=0.176;QD=3.80;ReadPosRankSum=-0.138;SOR=0.223	GT:AD:DP:GQ:PL	0/1:11,5:16:89:89,0,257
2L	22639905	.	C	T	242.77	.	AC=2;AF=1.00;AN=2;DP=10;ExcessHet=3.0103;FS=0.000;MLEAC=2;MLEAF=1.00;MQ=32.71;QD=24.28;SOR=4.804	GT:AD:DP:GQ:PL	1/1:0,10:10:30:271,30,0
2L	22639918	.	A	G	71.77	.	AC=1;AF=0.500;AN=2;BaseQRankSum=-1.321;ClippingRankSum=0.000;DP=10;ExcessHet=3.0103;FS=0.000;MLEAC=1;MLEAF=0.500;MQ=33.32;MQRankSum=-1.668;QD=7.18;ReadPosRankSum=1.221;SOR=1.911	GT:AD:DP:GQ:PL	0/1:5,5:10:99:100,0,117
2L	22640088	.	GACAT	G	1478.73	.	AC=2;AF=1.00;AN=2;DP=35;ExcessHet=3.0103;FS=0.000;MLEAC=2;MLEAF=1.00;MQ=31.55;QD=27.75;SOR=0.941	GT:AD:DP:GQ:PL	1/1:0,34:34:99:1516,102,0
2L	22640142	.	A	T	239.77	.	AC=1;AF=0.500;AN=2;BaseQRankSum=-1.112;ClippingRankSum=0.000;DP=39;ExcessHet=3.0103;FS=1.323;MLEAC=1;MLEAF=0.500;MQ=28.95;MQRankSum=0.684;QD=6.31;ReadPosRankSum=-0.273;SOR=0.870	GT:AD:DP:GQ:PL	0/1:24,14:38:99:268,0,519
2L	22640170	.	TCA	T	1495.73	.	AC=2;AF=1.00;AN=2;DP=34;ExcessHet=3.0103;FS=0.000;MLEAC=2;MLEAF=1.00;MQ=29.35;QD=30.44;SOR=0.941	GT:AD:DP:GQ:PL	1/1:0,34:34:99:1533,105,0
2L	22640173	.	T	TTC	1495.73	.	AC=2;AF=1.00;AN=2;DP=34;ExcessHet=3.0103;FS=0.000;MLEAC=2;MLEAF=1.00;MQ=29.35;QD=29.64;SOR=0.941	GT:AD:DP:GQ:PL	1/1:0,34:34:99:1533,105,0
2L	22640181	.	TCA	T	1392.73	.	AC=2;AF=1.00;AN=2;DP=32;ExcessHet=3.0103;FS=0.000;MLEAC=2;MLEAF=1.00;MQ=30.63;QD=31.83;SOR=1.112	GT:AD:DP:GQ:PL	1/1:0,32:32:96:1430,96,0
2L	22640219	.	A	G	387.77	.	AC=1;AF=0.500;AN=2;BaseQRankSum=-0.242;ClippingRankSum=0.000;DP=38;ExcessHet=3.0103;FS=4.887;MLEAC=1;MLEAF=0.500;MQ=33.46;MQRankSum=0.425;QD=10.20;ReadPosRankSum=-0.088;SOR=0.378	GT:AD:DP:GQ:PL	0/1:19,19:38:99:416,0,407
2L	22640508	.	G	C	128.77	.	AC=1;AF=0.500;AN=2;BaseQRankSum=1.862;ClippingRankSum=0.000;DP=27;ExcessHet=3.0103;FS=1.657;MLEAC=1;MLEAF=0.500;MQ=29.56;MQRankSum=-3.368;QD=4.77;ReadPosRankSum=0.134;SOR=1.402	GT:AD:DP:GQ:PL	0/1:18,9:27:99:157,0,388
2L	22640901	.	A	G	440.77	.	AC=1;AF=0.500;AN=2;BaseQRankSum=-3.151;ClippingRankSum=0.000;DP=40;ExcessHet=3.0103;FS=4.859;MLEAC=1;MLEAF=0.500;MQ=30.92;MQRankSum=-1.421;QD=11.02;ReadPosRankSum=0.674;SOR=1.599	GT:AD:DP:GQ:PL	0/1:18,22:40:99:469,0,380
2L	22640950	.	G	A	473.77	.	AC=1;AF=0.500;AN=2;BaseQRankSum=3.115;ClippingRankSum=0.000;DP=44;ExcessHet=3.0103;FS=1.354;MLEAC=1;MLEAF=0.500;MQ=32.20;MQRankSum=-2.618;QD=10.77;ReadPosRankSum=0.250;SOR=1.071	GT:AD:DP:GQ:PL	0/1:21,23:44:99:502,0,404
2L	22641067	.	T	C	709.77	.	AC=2;AF=1.00;AN=2;DP=29;ExcessHet=3.0103;FS=0.000;MLEAC=2;MLEAF=1.00;MQ=29.52;QD=25.35;SOR=1.382	GT:AD:DP:GQ:PL	1/1:0,28:28:84:738,84,0
2L	22641165	.	T	A	658.77	.	AC=2;AF=1.00;AN=2;DP=25;ExcessHet=3.0103;FS=0.000;MLEAC=2;MLEAF=1.00;MQ=31.86;QD=26.35;SOR=1.609	GT:AD:DP:GQ:PL	1/1:0,25:25:75:687,75,0
2L	22641748	.	G	T	324.77	.	AC=1;AF=0.500;AN=2;BaseQRankSum=0.493;ClippingRankSum=0.000;DP=41;ExcessHet=3.0103;FS=1.216;MLEAC=1;MLEAF=0.500;MQ=37.62;MQRankSum=0.562;QD=7.92;ReadPosRankSum=0.891;SOR=0.853	GT:AD:DP:GQ:PL	0/1:23,18:41:99:353,0,500
2L	22641759	.	G	A	298.77	.	AC=1;AF=0.500;AN=2;BaseQRankSum=3.511;ClippingRankSum=0.000;DP=40;ExcessHet=3.0103;FS=1.264;MLEAC=1;MLEAF=0.500;MQ=38.15;MQRankSum=1.056;QD=7.47;ReadPosRankSum=1.220;SOR=0.832	GT:AD:DP:GQ:PL	0/1:24,16:40:99:327,0,508
2L	22641782	.	C	A	422.77	.	AC=1;AF=0.500;AN=2;BaseQRankSum=1.267;ClippingRankSum=0.000;DP=43;ExcessHet=3.0103;FS=9.057;MLEAC=1;MLEAF=0.500;MQ=39.70;MQRankSum=1.697;QD=9.83;ReadPosRankSum=-0.995;SOR=1.782	GT:AD:DP:GQ:PL	0/1:22,21:43:99:451,0,463
2L	22641899	.	A	T	1346.77	.	AC=2;AF=1.00;AN=2;DP=49;ExcessHet=3.0103;FS=0.000;MLEAC=2;MLEAF=1.00;MQ=43.27;QD=27.49;SOR=1.755	GT:AD:DP:GQ:PL	1/1:0,49:49:99:1375,147,0
2L	22642478	.	A	T	434.77	.	AC=1;AF=0.500;AN=2;BaseQRankSum=1.975;ClippingRankSum=0.000;DP=65;ExcessHet=3.0103;FS=9.198;MLEAC=1;MLEAF=0.500;MQ=44.00;MQRankSum=0.000;QD=6.69;ReadPosRankSum=2.633;SOR=1.319	GT:AD:DP:GQ:PL	0/1:42,23:65:99:463,0,986
2L	22642532	.	T	A	880.77	.	AC=1;AF=0.500;AN=2;BaseQRankSum=2.235;ClippingRankSum=0.000;DP=59;ExcessHet=3.0103;FS=5.677;MLEAC=1;MLEAF=0.500;MQ=44.00;MQRankSum=0.000;QD=14.93;ReadPosRankSum=2.603;SOR=0.511	GT:AD:DP:GQ:PL	0/1:20,39:59:99:909,0,383
2L	22642599	.	A	G	285.77	.	AC=1;AF=0.500;AN=2;BaseQRankSum=-0.078;ClippingRankSum=0.000;DP=55;ExcessHet=3.0103;FS=0.000;MLEAC=1;MLEAF=0.500;MQ=44.00;MQRankSum=0.000;QD=5.20;ReadPosRankSum=1.215;SOR=0.698	GT:AD:DP:GQ:PL	0/1:38,17:55:99:314,0,869
2L	22642966	.	A	T	488.77	.	AC=1;AF=0.500;AN=2;BaseQRankSum=-0.270;ClippingRankSum=0.000;DP=40;ExcessHet=3.0103;FS=1.249;MLEAC=1;MLEAF=0.500;MQ=43.71;MQRankSum=0.998;QD=12.22;ReadPosRankSum=0.438;SOR=0.970	GT:AD:DP:GQ:PL	0/1:16,24:40:99:517,0,327
2L	22643965	.	T	A	1146.77	.	AC=1;AF=0.500;AN=2;BaseQRankSum=0.291;ClippingRankSum=0.000;DP=59;ExcessHet=3.0103;FS=2.222;MLEAC=1;MLEAF=0.500;MQ=43.92;MQRankSum=1.070;QD=19.77;ReadPosRankSum=-0.975;SOR=0.883	GT:AD:DP:GQ:PL	0/1:28,30:58:99:1175,0,1361
2L	22643966	.	C	A	1146.77	.	AC=1;AF=0.500;AN=2;BaseQRankSum=4.433;ClippingRankSum=0.000;DP=59;ExcessHet=3.0103;FS=2.222;MLEAC=1;MLEAF=0.500;MQ=43.92;MQRankSum=1.070;QD=19.77;ReadPosRankSum=-0.975;SOR=0.883	GT:AD:DP:GQ:PL	0/1:28,30:58:99:1175,0,1361
2L	22645147	.	C	T	448.77	.	AC=1;AF=0.500;AN=2;BaseQRankSum=2.364;ClippingRankSum=0.000;DP=49;ExcessHet=3.0103;FS=16.528;MLEAC=1;MLEAF=0.500;MQ=43.84;MQRankSum=0.929;QD=9.16;ReadPosRankSum=0.137;SOR=1.574	GT:AD:DP:GQ:PL	0/1:26,23:49:99:477,0,533
2L	22645455	.	A	G	446.77	.	AC=1;AF=0.500;AN=2;BaseQRankSum=0.837;ClippingRankSum=0.000;DP=50;ExcessHet=3.0103;FS=2.340;MLEAC=1;MLEAF=0.500;MQ=43.00;MQRankSum=-0.300;QD=8.94;ReadPosRankSum=-0.645;SOR=0.913	GT:AD:DP:GQ:PL	0/1:27,23:50:99:475,0,553
2L	22645599	.	T	G	1573.77	.	AC=2;AF=1.00;AN=2;DP=62;ExcessHet=3.0103;FS=0.000;MLEAC=2;MLEAF=1.00;MQ=41.95;QD=25.38;SOR=0.826	GT:AD:DP:GQ:PL	1/1:0,62:62:99:1602,184,0
2L	22645972	.	T	A	215.77	.	AC=1;AF=0.500;AN=2;BaseQRankSum=0.341;ClippingRankSum=0.000;DP=38;ExcessHet=3.0103;FS=1.342;MLEAC=1;MLEAF=0.500;MQ=34.83;MQRankSum=-0.730;QD=5.68;ReadPosRankSum=0.743;SOR=0.666	GT:AD:DP:GQ:PL	0/1:25,13:38:99:244,0,569
2L	22646127	.	T	C	1245.77	.	AC=2;AF=1.00;AN=2;DP=48;ExcessHet=3.0103;FS=0.000;MLEAC=2;MLEAF=1.00;MQ=34.99;QD=26.51;SOR=0.823	GT:AD:DP:GQ:PL	1/1:0,47:47:99:1274,141,0
2L	22646614	.	G	GAGTTACCACCCCACCCCCTAAACCCCCA	114.73	.	AC=1;AF=0.500;AN=2;BaseQRankSum=-1.746;ClippingRankSum=0.000;DP=26;ExcessHet=3.0103;FS=12.755;MLEAC=1;MLEAF=0.500;MQ=31.10;MQRankSum=0.000;QD=4.78;ReadPosRankSum=-3.210;SOR=3.606	GT:AD:DP:GQ:PL	0/1:19,5:24:99:152,0,4459
2L	22656922	.	A	T	243.77	.	AC=1;AF=0.500;AN=2;BaseQRankSum=2.554;ClippingRankSum=0.000;DP=28;ExcessHet=3.0103;FS=0.000;MLEAC=1;MLEAF=0.500;MQ=30.81;MQRankSum=0.000;QD=8.71;ReadPosRankSum=0.642;SOR=0.839	GT:AD:DP:GQ:PL	0/1:15,13:28:99:272,0,321
2L	22657095	.	A	T	338.77	.	AC=1;AF=0.500;AN=2;BaseQRankSum=-0.619;ClippingRankSum=0.000;DP=32;ExcessHet=3.0103;FS=0.000;MLEAC=1;MLEAF=0.500;MQ=30.66;MQRankSum=0.962;QD=10.59;ReadPosRankSum=2.036;SOR=0.681	GT:AD:DP:GQ:PL	0/1:15,17:32:99:367,0,329
2L	22659408	.	G	A	117.84	.	AC=2;AF=1.00;AN=2;DP=6;ExcessHet=3.0103;FS=0.000;MLEAC=2;MLEAF=1.00;MQ=30.61;QD=19.64;SOR=2.303	GT:AD:DP:GQ:PL	1/1:0,6:6:18:146,18,0
2L	22659547	.	C	T	190.78	.	AC=2;AF=1.00;AN=2;DP=8;ExcessHet=3.0103;FS=0.000;MLEAC=2;MLEAF=1.00;MQ=27.24;QD=23.85;SOR=1.179	GT:AD:DP:GQ:PL	1/1:0,8:8:24:219,24,0
2L	22659742	.	G	T	279.77	.	AC=2;AF=1.00;AN=2;DP=11;ExcessHet=3.0103;FS=0.000;MLEAC=2;MLEAF=1.00;MQ=37.31;QD=25.43;SOR=1.270	GT:AD:DP:GQ:PL	1/1:0,11:11:33:308,33,0
2L	22659916	.	ACCCC	A	188.73	.	AC=1;AF=0.500;AN=2;BaseQRankSum=-0.849;ClippingRankSum=0.000;DP=24;ExcessHet=3.0103;FS=11.139;MLEAC=1;MLEAF=0.500;MQ=39.99;MQRankSum=-0.628;QD=11.80;ReadPosRankSum=0.823;SOR=0.012	GT:AD:DP:GQ:PL	0/1:8,8:16:99:226,0,187
2L	22659935	.	C	A	464.03	.	AC=2;AF=1.00;AN=2;DP=17;ExcessHet=3.0103;FS=0.000;MLEAC=2;MLEAF=1.00;MQ=38.03;QD=27.30;SOR=1.371	GT:AD:DP:GQ:PL	1/1:0,17:17:12:492,12,0
2L	22660884	.	T	A	1740.77	.	AC=2;AF=1.00;AN=2;DP=65;ExcessHet=3.0103;FS=0.000;MLEAC=2;MLEAF=1.00;MQ=40.12;QD=27.20;SOR=0.892	GT:AD:DP:GQ:PL	1/1:0,64:64:99:1769,192,0
2L	22660952	.	C	T	629.77	.	AC=1;AF=0.500;AN=2;BaseQRankSum=-0.553;ClippingRankSum=0.000;DP=51;ExcessHet=3.0103;FS=1.098;MLEAC=1;MLEAF=0.500;MQ=37.92;MQRankSum=-1.284;QD=12.35;ReadPosRankSum=-1.973;SOR=0.465	GT:AD:DP:GQ:PL	0/1:21,30:51:99:658,0,412
2L	22661769	.	C	T	272.77	.	AC=1;AF=0.500;AN=2;BaseQRankSum=2.313;ClippingRankSum=0.000;DP=30;ExcessHet=3.0103;FS=5.469;MLEAC=1;MLEAF=0.500;MQ=36.72;MQRankSum=0.851;QD=9.09;ReadPosRankSum=-0.106;SOR=1.765	GT:AD:DP:GQ:PL	0/1:16,14:30:99:301,0,347
2L	22662027	.	C	T	616.77	.	AC=2;AF=1.00;AN=2;DP=23;ExcessHet=3.0103;FS=0.000;MLEAC=2;MLEAF=1.00;MQ=34.72;QD=26.82;SOR=0.963	GT:AD:DP:GQ:PL	1/1:0,23:23:69:645,69,0
2L	22663136	.	TTTA	T	648.73	.	AC=1;AF=0.500;AN=2;BaseQRankSum=-0.219;ClippingRankSum=0.000;DP=45;ExcessHet=3.0103;FS=0.000;MLEAC=1;MLEAF=0.500;MQ=41.56;MQRankSum=-0.438;QD=14.42;ReadPosRankSum=-0.115;SOR=0.693	GT:AD:DP:GQ:PL	0/1:26,19:45:99:686,0,2714
2L	22663140	.	GCTGA	G	648.73	.	AC=1;AF=0.500;AN=2;BaseQRankSum=-2.019;ClippingRankSum=0.000;DP=45;ExcessHet=3.0103;FS=0.000;MLEAC=1;MLEAF=0.500;MQ=41.56;MQRankSum=-0.438;QD=14.42;ReadPosRankSum=0.092;SOR=0.693	GT:AD:DP:GQ:PL	0/1:26,19:45:99:686,0,2714
2L	22664024	.	C	T	405.77	.	AC=1;AF=0.500;AN=2;BaseQRankSum=1.501;ClippingRankSum=0.000;DP=44;ExcessHet=3.0103;FS=18.042;MLEAC=1;MLEAF=0.500;MQ=31.79;MQRankSum=-3.763;QD=9.44;ReadPosRankSum=2.453;SOR=3.491	GT:AD:DP:GQ:PL	0/1:22,21:43:99:434,0,491
2L	22664812	.	CTCCGAAAATTTGCCT	C	100.73	.	AC=1;AF=0.500;AN=2;BaseQRankSum=-0.177;ClippingRankSum=0.000;DP=16;ExcessHet=3.0103;FS=0.000;MLEAC=1;MLEAF=0.500;MQ=26.00;MQRankSum=-1.025;QD=7.20;ReadPosRankSum=-1.273;SOR=0.188	GT:AD:DP:GQ:PL	0/1:10,4:14:99:138,0,408
2L	22664909	.	A	T	177.78	.	AC=2;AF=1.00;AN=2;DP=8;ExcessHet=3.0103;FS=0.000;MLEAC=2;MLEAF=1.00;MQ=22.07;QD=22.22;SOR=4.407	GT:AD:DP:GQ:PL	1/1:0,8:8:24:206,24,0
2L	22665577	.	T	A	107.28	.	AC=2;AF=1.00;AN=2;DP=3;ExcessHet=3.0103;FS=0.000;MLEAC=2;MLEAF=1.00;MQ=29.97;QD=34.37;SOR=2.833	GT:AD:DP:GQ:PL	1/1:0,3:3:9:135,9,0
2L	22665585	.	C	A	107.28	.	AC=2;AF=1.00;AN=2;DP=3;ExcessHet=3.0103;FS=0.000;MLEAC=2;MLEAF=1.00;MQ=29.97;QD=24.96;SOR=2.833	GT:AD:DP:GQ:PL	1/1:0,3:3:9:135,9,0
2L	22665588	.	C	T	107.28	.	AC=2;AF=1.00;AN=2;DP=3;ExcessHet=3.0103;FS=0.000;MLEAC=2;MLEAF=1.00;MQ=29.97;QD=25.63;SOR=2.833	GT:AD:DP:GQ:PL	1/1:0,3:3:9:135,9,0
2L	22665601	.	C	T	51.28	.	AC=2;AF=1.00;AN=2;DP=4;ExcessHet=3.0103;FS=0.000;MLEAC=2;MLEAF=1.00;MQ=28.81;QD=17.09;SOR=2.833	GT:AD:DP:GQ:PL	1/1:0,3:3:9:79,9,0
2L	22665634	.	T	A	331.78	.	AC=2;AF=1.00;AN=2;DP=8;ExcessHet=3.0103;FS=0.000;MLEAC=2;MLEAF=1.00;MQ=25.66;QD=29.12;SOR=4.407	GT:AD:DP:GQ:PL	1/1:0,8:8:24:360,24,0
2L	22665639	.	G	A	405.77	.	AC=2;AF=1.00;AN=2;DP=9;ExcessHet=3.0103;FS=0.000;MLEAC=2;MLEAF=1.00;MQ=25.59;QD=30.68;SOR=4.615	GT:AD:DP:GQ:PL	1/1:0,9:9:30:434,30,0
2L	22665645	.	C	T	405.77	.	AC=2;AF=1.00;AN=2;DP=10;ExcessHet=3.0103;FS=0.000;MLEAC=2;MLEAF=1.00;MQ=25.53;QD=31.95;SOR=4.804	GT:AD:DP:GQ:PL	1/1:0,10:10:30:434,30,0
2L	22665677	.	A	G	790.77	.	AC=2;AF=1.00;AN=2;DP=18;ExcessHet=3.0103;FS=0.000;MLEAC=2;MLEAF=1.00;MQ=30.55;QD=31.53;SOR=5.892	GT:AD:DP:GQ:PL	1/1:0,18:18:57:819,57,0
2L	22665687	.	G	C	765.77	.	AC=2;AF=1.00;AN=2;DP=17;ExcessHet=3.0103;FS=0.000;MLEAC=2;MLEAF=1.00;MQ=30.67;QD=31.39;SOR=5.784	GT:AD:DP:GQ:PL	1/1:0,17:17:54:794,54,0
2L	22665689	.	A	C	765.77	.	AC=2;AF=1.00;AN=2;DP=18;ExcessHet=3.0103;FS=0.000;MLEAC=2;MLEAF=1.00;MQ=31.06;QD=32.29;SOR=5.892	GT:AD:DP:GQ:PL	1/1:0,18:18:54:794,54,0
2L	22666047	.	T	G	1309.77	.	AC=2;AF=1.00;AN=2;DP=49;ExcessHet=3.0103;FS=0.000;MLEAC=2;MLEAF=1.00;MQ=33.18;QD=26.73;SOR=1.473	GT:AD:DP:GQ:PL	1/1:0,49:49:99:1338,147,0
2L	22666107	.	A	C	248.77	.	AC=1;AF=0.500;AN=2;BaseQRankSum=-2.138;ClippingRankSum=0.000;DP=42;ExcessHet=3.0103;FS=2.837;MLEAC=1;MLEAF=0.500;MQ=32.13;MQRankSum=1.299;QD=5.92;ReadPosRankSum=1.918;SOR=0.994	GT:AD:DP:GQ:PL	0/1:27,15:42:99:277,0,604
2L	22666164	.	C	T	358.77	.	AC=1;AF=0.500;AN=2;BaseQRankSum=0.981;ClippingRankSum=0.000;DP=27;ExcessHet=3.0103;FS=9.204;MLEAC=1;MLEAF=0.500;MQ=29.27;MQRankSum=-1.967;QD=13.29;ReadPosRankSum=1.902;SOR=1.699	GT:AD:DP:GQ:PL	0/1:16,11:27:99:387,0,622
2L	22666171	.	T	A	355.77	.	AC=1;AF=0.500;AN=2;BaseQRankSum=-2.908;ClippingRankSum=0.000;DP=27;ExcessHet=3.0103;FS=12.657;MLEAC=1;MLEAF=0.500;MQ=28.77;MQRankSum=-1.890;QD=13.18;ReadPosRankSum=1.481;SOR=1.670	GT:AD:DP:GQ:PL	0/1:16,11:27:99:384,0,645
2L	22666236	.	C	G	223.77	.	AC=1;AF=0.500;AN=2;BaseQRankSum=1.288;ClippingRankSum=0.000;DP=23;ExcessHet=3.0103;FS=0.000;MLEAC=1;MLEAF=0.500;MQ=28.01;MQRankSum=-3.148;QD=9.73;ReadPosRankSum=-2.927;SOR=0.743	GT:AD:DP:GQ:PL	0/1:15,8:23:99:252,0,606
2L	22666246	.	G	A	201.77	.	AC=1;AF=0.500;AN=2;BaseQRankSum=2.400;ClippingRankSum=0.000;DP=21;ExcessHet=3.0103;FS=2.128;MLEAC=1;MLEAF=0.500;MQ=28.59;MQRankSum=-2.735;QD=9.61;ReadPosRankSum=-0.261;SOR=1.688	GT:AD:DP:GQ:PL	0/1:15,6:21:99:230,0,609
2L	22666247	.	G	C	201.77	.	AC=1;AF=0.500;AN=2;BaseQRankSum=2.334;ClippingRankSum=0.000;DP=21;ExcessHet=3.0103;FS=2.128;MLEAC=1;MLEAF=0.500;MQ=28.59;MQRankSum=-2.735;QD=9.61;ReadPosRankSum=-0.965;SOR=1.688	GT:AD:DP:GQ:PL	0/1:15,6:21:99:230,0,609
2L	22669741	.	AGTAAT	A	82.73	.	AC=1;AF=0.500;AN=2;BaseQRankSum=-1.036;ClippingRankSum=0.000;DP=5;ExcessHet=3.0103;FS=3.979;MLEAC=1;MLEAF=0.500;MQ=38.42;MQRankSum=-0.253;QD=16.55;ReadPosRankSum=0.253;SOR=2.833	GT:AD:DP:GQ:PL	0/1:2,3:5:92:120,0,92
2L	22669800	.	A	G	67.77	.	AC=1;AF=0.500;AN=2;BaseQRankSum=0.842;ClippingRankSum=0.000;DP=6;ExcessHet=3.0103;FS=4.771;MLEAC=1;MLEAF=0.500;MQ=36.60;MQRankSum=0.623;QD=11.29;ReadPosRankSum=0.000;SOR=3.258	GT:AD:DP:GQ:PL	0/1:2,4:6:37:96,0,37
2L	22670309	.	T	A	50.28	.	AC=2;AF=1.00;AN=2;DP=3;ExcessHet=3.0103;FS=0.000;MLEAC=2;MLEAF=1.00;MQ=29.13;QD=16.76;SOR=2.833	GT:AD:DP:GQ:PL	1/1:0,3:3:9:78,9,0
2L	22670540	.	C	A	151.80	.	AC=2;AF=1.00;AN=2;DP=7;ExcessHet=3.0103;FS=0.000;MLEAC=2;MLEAF=1.00;MQ=21.62;QD=21.69;SOR=4.174	GT:AD:DP:GQ:PL	1/1:0,7:7:21:180,21,0
2L	22670585	.	C	G	104.90	.	AC=2;AF=1.00;AN=2;DP=5;ExcessHet=3.0103;FS=0.000;MLEAC=2;MLEAF=1.00;MQ=28.52;QD=20.98;SOR=1.981	GT:AD:DP:GQ:PL	1/1:0,5:5:15:133,15,0
2L	22670665	.	A	C	529.77	.	AC=2;AF=1.00;AN=2;DP=23;ExcessHet=3.0103;FS=0.000;MLEAC=2;MLEAF=1.00;MQ=24.39;QD=24.08;SOR=1.329	GT:AD:DP:GQ:PL	1/1:0,22:22:66:558,66,0
2L	22670762	.	TTCGTAA	T	394.73	.	AC=1;AF=0.500;AN=2;BaseQRankSum=-0.255;ClippingRankSum=0.000;DP=21;ExcessHet=3.0103;FS=0.000;MLEAC=1;MLEAF=0.500;MQ=26.07;MQRankSum=-0.984;QD=18.80;ReadPosRankSum=-1.178;SOR=0.527	GT:AD:DP:GQ:PL	0/1:10,11:21:99:432,0,387
2L	22672012	.	TG	T	112.73	.	AC=1;AF=0.500;AN=2;BaseQRankSum=0.524;ClippingRankSum=0.000;DP=10;ExcessHet=3.0103;FS=6.990;MLEAC=1;MLEAF=0.500;MQ=31.78;MQRankSum=-1.539;QD=11.27;ReadPosRankSum=-1.693;SOR=3.258	GT:AD:DP:GQ:PL	0/1:6,4:10:99:150,0,302
2L	22672015	.	C	T	121.77	.	AC=1;AF=0.500;AN=2;BaseQRankSum=1.180;ClippingRankSum=0.000;DP=10;ExcessHet=3.0103;FS=6.990;MLEAC=1;MLEAF=0.500;MQ=31.78;MQRankSum=-1.539;QD=12.18;SOR=3.258	GT:AD:DP:GQ:PL	0/1:6,4:10:99:150,0,302
2L	22672169	.	G	C	121.77	.	AC=1;AF=0.500;AN=2;BaseQRankSum=-1.309;ClippingRankSum=0.000;DP=10;ExcessHet=3.0103;FS=6.990;MLEAC=1;MLEAF=0.500;MQ=31.09;MQRankSum=0.616;QD=12.18;ReadPosRankSum=-0.816;SOR=3.258	GT:AD:DP:GQ:PL	0/1:6,4:10:99:150,0,240
2L	22672170	.	C	G	121.77	.	AC=1;AF=0.500;AN=2;BaseQRankSum=0.457;ClippingRankSum=0.000;DP=10;ExcessHet=3.0103;FS=6.990;MLEAC=1;MLEAF=0.500;MQ=31.09;MQRankSum=0.616;QD=12.18;ReadPosRankSum=-0.930;SOR=3.258	GT:AD:DP:GQ:PL	0/1:6,4:10:99:150,0,240
2L	22672198	.	G	C	121.77	.	AC=1;AF=0.500;AN=2;BaseQRankSum=0.728;ClippingRankSum=0.000;DP=10;ExcessHet=3.0103;FS=6.990;MLEAC=1;MLEAF=0.500;MQ=31.09;MQRankSum=0.616;QD=12.18;ReadPosRankSum=-0.511;SOR=3.258	GT:AD:DP:GQ:PL	0/1:6,4:10:99:150,0,240
2L	22672208	.	G	A	121.77	.	AC=1;AF=0.500;AN=2;BaseQRankSum=1.309;ClippingRankSum=0.000;DP=10;ExcessHet=3.0103;FS=6.990;MLEAC=1;MLEAF=0.500;MQ=31.09;MQRankSum=0.616;QD=12.18;ReadPosRankSum=-0.108;SOR=3.258	GT:AD:DP:GQ:PL	0/1:6,4:10:99:150,0,240
2L	22672297	.	A	T	163.80	.	AC=2;AF=1.00;AN=2;DP=7;ExcessHet=3.0103;FS=0.000;MLEAC=2;MLEAF=1.00;MQ=27.31;QD=23.40;SOR=1.609	GT:AD:DP:GQ:PL	1/1:0,7:7:21:192,21,0
2L	22672334	.	A	T	142.77	.	AC=1;AF=0.500;AN=2;BaseQRankSum=-0.778;ClippingRankSum=0.000;DP=17;ExcessHet=3.0103;FS=1.957;MLEAC=1;MLEAF=0.500;MQ=29.95;MQRankSum=-1.447;QD=8.40;ReadPosRankSum=2.833;SOR=0.283	GT:AD:DP:GQ:PL	0/1:9,8:17:99:171,0,197
2L	22672375	.	C	CGCAAGTATCTCTGGCCAGGACTGCAGTGTCATCA	259.73	.	AC=1;AF=0.500;AN=2;BaseQRankSum=0.039;ClippingRankSum=0.000;DP=21;ExcessHet=3.0103;FS=1.899;MLEAC=1;MLEAF=0.500;MQ=30.27;MQRankSum=-1.749;QD=12.37;ReadPosRankSum=-2.503;SOR=0.223	GT:AD:DP:GQ:PL	0/1:13,8:21:99:297,0,522
2L	22672392	.	A	G	71.77	.	AC=1;AF=0.500;AN=2;BaseQRankSum=-0.742;ClippingRankSum=0.000;DP=20;ExcessHet=3.0103;FS=2.128;MLEAC=1;MLEAF=0.500;MQ=31.44;MQRankSum=-1.574;QD=3.59;ReadPosRankSum=-3.075;SOR=0.188	GT:AD:DP:GQ:PL	0/1:14,6:20:99:100,0,317
2L	22673143	.	C	T	431.77	.	AC=1;AF=0.500;AN=2;BaseQRankSum=2.769;ClippingRankSum=0.000;DP=53;ExcessHet=3.0103;FS=2.359;MLEAC=1;MLEAF=0.500;MQ=43.46;MQRankSum=-0.509;QD=8.15;ReadPosRankSum=0.593;SOR=1.075	GT:AD:DP:GQ:PL	0/1:31,22:53:99:460,0,693
2L	22673730	.	GACACGAACT	G	982.73	.	AC=1;AF=0.500;AN=2;BaseQRankSum=-0.312;ClippingRankSum=0.000;DP=60;ExcessHet=3.0103;FS=2.120;MLEAC=1;MLEAF=0.500;MQ=43.87;MQRankSum=0.263;QD=16.38;ReadPosRankSum=0.117;SOR=0.878	GT:AD:DP:GQ:PL	0/1:33,27:60:99:1020,0,3183
2L	22674750	.	A	T	488.77	.	AC=1;AF=0.500;AN=2;BaseQRankSum=0.340;ClippingRankSum=0.000;DP=55;ExcessHet=3.0103;FS=1.075;MLEAC=1;MLEAF=0.500;MQ=40.24;MQRankSum=0.220;QD=8.89;ReadPosRankSum=-0.898;SOR=0.474	GT:AD:DP:GQ:PL	0/1:31,24:55:99:517,0,640
2L	22675363	.	C	CTATTTAAAGCTTTAAGACATAAATTAATTTGCTATTATTGCTGAGTGCGATGTTGAGCAACAATTTCTGTCTGCAATAATCAGACAAATTAAAGGCA	186.73	.	AC=1;AF=0.500;AN=2;BaseQRankSum=-0.656;ClippingRankSum=0.000;DP=40;ExcessHet=3.0103;FS=12.739;MLEAC=1;MLEAF=0.500;MQ=41.46;MQRankSum=-1.070;QD=4.67;ReadPosRankSum=-4.341;SOR=1.748	GT:AD:DP:GQ:PL	0/1:32,8:40:99:224,0,12497
2L	22676429	.	C	T	520.77	.	AC=1;AF=0.500;AN=2;BaseQRankSum=-1.596;ClippingRankSum=0.000;DP=62;ExcessHet=3.0103;FS=11.421;MLEAC=1;MLEAF=0.500;MQ=44.00;MQRankSum=0.000;QD=8.40;ReadPosRankSum=0.283;SOR=1.115	GT:AD:DP:GQ:PL	0/1:35,27:62:99:549,0,757
2L	22676470	.	A	G	1509.77	.	AC=2;AF=1.00;AN=2;DP=56;ExcessHet=3.0103;FS=0.000;MLEAC=2;MLEAF=1.00;MQ=44.00;QD=26.96;SOR=0.922	GT:AD:DP:GQ:PL	1/1:0,56:56:99:1538,168,0
2L	22676767	.	C	T	699.77	.	AC=1;AF=0.500;AN=2;BaseQRankSum=0.119;ClippingRankSum=0.000;DP=67;ExcessHet=3.0103;FS=0.938;MLEAC=1;MLEAF=0.500;MQ=43.77;MQRankSum=1.102;QD=10.60;ReadPosRankSum=2.612;SOR=0.713	GT:AD:DP:GQ:PL	0/1:32,34:66:99:728,0,672
2L	22684538	.	TAAA	T	228.73	.	AC=2;AF=1.00;AN=2;DP=32;ExcessHet=3.0103;FS=0.000;MLEAC=1;MLEAF=0.500;MQ=40.65;QD=20.79;SOR=1.609	GT:AD:DP:GQ:PL	1/1:1,10:11:12:222,12,0
2L	22685274	.	T	C	479.77	.	AC=1;AF=0.500;AN=2;BaseQRankSum=-0.390;ClippingRankSum=0.000;DP=63;ExcessHet=3.0103;FS=0.000;MLEAC=1;MLEAF=0.500;MQ=42.65;MQRankSum=-0.724;QD=7.74;ReadPosRankSum=1.107;SOR=0.593	GT:AD:DP:GQ:PL	0/1:36,26:62:99:508,0,812
2L	22687162	.	G	A	185.77	.	AC=1;AF=0.500;AN=2;BaseQRankSum=0.442;ClippingRankSum=0.000;DP=29;ExcessHet=3.0103;FS=3.482;MLEAC=1;MLEAF=0.500;MQ=35.92;MQRankSum=0.455;QD=6.41;ReadPosRankSum=0.990;SOR=1.479	GT:AD:DP:GQ:PL	0/1:18,11:29:99:214,0,394
2L	22690281	.	T	G	1122.77	.	AC=2;AF=1.00;AN=2;DP=42;ExcessHet=3.0103;FS=0.000;MLEAC=2;MLEAF=1.00;MQ=43.91;QD=26.73;SOR=1.127	GT:AD:DP:GQ:PL	1/1:0,42:42:99:1151,126,0
2L	22691345	.	C	T	1281.77	.	AC=2;AF=1.00;AN=2;DP=47;ExcessHet=3.0103;FS=0.000;MLEAC=2;MLEAF=1.00;MQ=42.87;QD=27.27;SOR=0.823	GT:AD:DP:GQ:PL	1/1:0,47:47:99:1310,141,0
2L	22693826	.	G	T	356.77	.	AC=1;AF=0.500;AN=2;BaseQRankSum=1.926;ClippingRankSum=0.000;DP=44;ExcessHet=3.0103;FS=1.185;MLEAC=1;MLEAF=0.500;MQ=44.00;MQRankSum=0.000;QD=8.11;ReadPosRankSum=1.333;SOR=0.486	GT:AD:DP:GQ:PL	0/1:26,18:44:99:385,0,570
2L	22694482	.	C	T	1138.77	.	AC=2;AF=1.00;AN=2;DP=43;ExcessHet=3.0103;FS=0.000;MLEAC=2;MLEAF=1.00;MQ=34.87;QD=26.48;SOR=0.739	GT:AD:DP:GQ:PL	1/1:0,43:43:99:1167,129,0
2L	22695793	.	T	A	409.77	.	AC=1;AF=0.500;AN=2;BaseQRankSum=-3.445;ClippingRankSum=0.000;DP=38;ExcessHet=3.0103;FS=9.700;MLEAC=1;MLEAF=0.500;MQ=43.40;MQRankSum=-0.207;QD=11.07;ReadPosRankSum=0.350;SOR=1.769	GT:AD:DP:GQ:PL	0/1:16,21:37:99:438,0,345
2L	22695892	.	TG	T	490.73	.	AC=1;AF=0.500;AN=2;BaseQRankSum=-0.548;ClippingRankSum=0.000;DP=33;ExcessHet=3.0103;FS=5.287;MLEAC=1;MLEAF=0.500;MQ=43.45;MQRankSum=1.833;QD=14.87;ReadPosRankSum=0.383;SOR=1.206	GT:AD:DP:GQ:PL	0/1:19,14:33:99:528,0,937
2L	22695894	.	G	T	499.77	.	AC=1;AF=0.500;AN=2;BaseQRankSum=0.695;ClippingRankSum=0.000;DP=34;ExcessHet=3.0103;FS=5.287;MLEAC=1;MLEAF=0.500;MQ=43.47;MQRankSum=1.784;QD=14.70;ReadPosRankSum=0.508;SOR=1.181	GT:AD:DP:GQ:PL	0/1:20,14:34:99:528,0,937
2L	22696055	.	C	A	443.77	.	AC=1;AF=0.500;AN=2;BaseQRankSum=0.794;ClippingRankSum=0.000;DP=41;ExcessHet=3.0103;FS=9.155;MLEAC=1;MLEAF=0.500;MQ=44.00;MQRankSum=0.000;QD=10.82;ReadPosRankSum=0.341;SOR=1.010	GT:AD:DP:GQ:PL	0/1:20,21:41:99:472,0,432
2L	22697002	.	G	A	511.77	.	AC=1;AF=0.500;AN=2;BaseQRankSum=2.706;ClippingRankSum=0.000;DP=53;ExcessHet=3.0103;FS=1.051;MLEAC=1;MLEAF=0.500;MQ=43.93;MQRankSum=0.983;QD=9.66;ReadPosRankSum=0.965;SOR=0.527	GT:AD:DP:GQ:PL	0/1:28,25:53:99:540,0,597
2L	22697465	.	A	T	590.77	.	AC=1;AF=0.500;AN=2;BaseQRankSum=-0.548;ClippingRankSum=0.000;DP=54;ExcessHet=3.0103;FS=5.379;MLEAC=1;MLEAF=0.500;MQ=42.54;MQRankSum=-0.581;QD=10.94;ReadPosRankSum=1.812;SOR=0.545	GT:AD:DP:GQ:PL	0/1:26,28:54:99:619,0,571
2L	22699360	.	C	A	1322.77	.	AC=2;AF=1.00;AN=2;DP=49;ExcessHet=3.0103;FS=0.000;MLEAC=2;MLEAF=1.00;MQ=42.61;QD=27.00;SOR=1.345	GT:AD:DP:GQ:PL	1/1:0,49:49:99:1351,147,0
2L	22700664	.	A	C	1212.77	.	AC=2;AF=1.00;AN=2;DP=48;ExcessHet=3.0103;FS=0.000;MLEAC=2;MLEAF=1.00;MQ=44.00;QD=25.80;SOR=1.022	GT:AD:DP:GQ:PL	1/1:0,47:47:99:1241,140,0
2L	22701495	.	TA	T	272.73	.	AC=1;AF=0.500;AN=2;BaseQRankSum=1.901;ClippingRankSum=0.000;DP=44;ExcessHet=3.0103;FS=11.612;MLEAC=1;MLEAF=0.500;MQ=39.64;MQRankSum=-1.688;QD=6.34;ReadPosRankSum=0.547;SOR=1.355	GT:AD:DP:GQ:PL	0/1:22,21:43:99:310,0,332
2L	22701554	.	C	A	365.77	.	AC=1;AF=0.500;AN=2;BaseQRankSum=2.170;ClippingRankSum=0.000;DP=49;ExcessHet=3.0103;FS=0.000;MLEAC=1;MLEAF=0.500;MQ=39.06;MQRankSum=-0.013;QD=8.71;ReadPosRankSum=-0.667;SOR=0.818	GT:AD:DP:GQ:PL	0/1:17,25:42:99:394,0,222
2L	22701555	.	CA	C	89.73	.	AC=1;AF=0.500;AN=2;BaseQRankSum=0.233;ClippingRankSum=0.000;DP=49;ExcessHet=3.0103;FS=0.000;MLEAC=1;MLEAF=0.500;MQ=39.06;MQRankSum=0.145;QD=2.19;ReadPosRankSum=0.939;SOR=0.567	GT:AD:DP:GQ:PL	0/1:28,13:41:99:127,0,462
2L	22701556	.	A	C	365.77	.	AC=1;AF=0.500;AN=2;BaseQRankSum=-0.689;ClippingRankSum=0.000;DP=49;ExcessHet=3.0103;FS=0.000;MLEAC=1;MLEAF=0.500;MQ=39.06;MQRankSum=-0.013;QD=8.71;ReadPosRankSum=-0.731;SOR=0.818	GT:AD:DP:GQ:PL	0/1:17,25:42:99:394,0,222
2L	22701773	.	C	CAATTTTATTTT	69.73	.	AC=1;AF=0.500;AN=2;BaseQRankSum=-0.660;ClippingRankSum=0.000;DP=53;ExcessHet=3.0103;FS=9.569;MLEAC=1;MLEAF=0.500;MQ=36.77;MQRankSum=-3.200;QD=1.34;ReadPosRankSum=-2.313;SOR=3.247	GT:AD:DP:GQ:PL	0/1:48,4:52:99:107,0,3169
2L	22701798	.	G	T	330.77	.	AC=1;AF=0.500;AN=2;BaseQRankSum=3.431;ClippingRankSum=0.000;DP=60;ExcessHet=3.0103;FS=30.831;MLEAC=1;MLEAF=0.500;MQ=34.40;MQRankSum=-4.655;QD=5.61;SOR=5.135	GT:AD:DP:GQ:PL	0/1:47,12:59:99:359,0,2399
2L	22701800	.	A	AAATAAAT	325.73	.	AC=1;AF=0.500;AN=2;BaseQRankSum=2.027;ClippingRankSum=0.000;DP=58;ExcessHet=3.0103;FS=24.965;MLEAC=1;MLEAF=0.500;MQ=34.75;MQRankSum=-4.301;QD=5.71;SOR=4.803	GT:AD:DP:GQ:PL	0/1:47,10:57:99:363,0,2357
2L	22701807	.	CG	C	57.73	.	AC=1;AF=0.500;AN=2;BaseQRankSum=-2.223;ClippingRankSum=0.000;DP=57;ExcessHet=3.0103;FS=14.941;MLEAC=1;MLEAF=0.500;MQ=36.28;MQRankSum=-3.612;QD=1.03;ReadPosRankSum=-0.075;SOR=3.761	GT:AD:DP:GQ:PL	0/1:50,6:56:95:95,0,2547
2L	22701811	.	G	GA	60.73	.	AC=1;AF=0.500;AN=2;BaseQRankSum=-0.727;ClippingRankSum=0.000;DP=55;ExcessHet=3.0103;FS=11.512;MLEAC=1;MLEAF=0.500;MQ=36.34;MQRankSum=-3.587;QD=1.12;ReadPosRankSum=0.279;SOR=3.599	GT:AD:DP:GQ:PL	0/1:48,6:54:98:98,0,2519
2L	22701816	.	G	T	75.77	.	AC=1;AF=0.500;AN=2;BaseQRankSum=-0.404;ClippingRankSum=0.000;DP=55;ExcessHet=3.0103;FS=14.892;MLEAC=1;MLEAF=0.500;MQ=36.70;MQRankSum=-3.670;QD=1.40;ReadPosRankSum=0.945;SOR=3.755	GT:AD:DP:GQ:PL	0/1:48,6:54:99:104,0,2459
2L	22701817	.	C	A	75.77	.	AC=1;AF=0.500;AN=2;BaseQRankSum=-1.942;ClippingRankSum=0.000;DP=53;ExcessHet=3.0103;FS=15.483;MLEAC=1;MLEAF=0.500;MQ=37.14;MQRankSum=-3.819;QD=1.46;ReadPosRankSum=0.883;SOR=3.912	GT:AD:DP:GQ:PL	0/1:46,6:52:99:104,0,2459
2L	22701828	.	A	T	77.77	.	AC=1;AF=0.500;AN=2;BaseQRankSum=-0.158;ClippingRankSum=0.000;DP=51;ExcessHet=3.0103;FS=16.024;MLEAC=1;MLEAF=0.500;MQ=37.49;MQRankSum=-3.893;QD=1.56;ReadPosRankSum=1.377;SOR=3.909	GT:AD:DP:GQ:PL	0/1:44,6:50:99:106,0,1812
2L	22701837	.	T	A	83.77	.	AC=1;AF=0.500;AN=2;BaseQRankSum=1.034;ClippingRankSum=0.000;DP=49;ExcessHet=3.0103;FS=15.445;MLEAC=1;MLEAF=0.500;MQ=37.87;MQRankSum=-3.970;QD=1.75;ReadPosRankSum=1.217;SOR=3.912	GT:AD:DP:GQ:PL	0/1:42,6:48:99:112,0,1789
2L	22701855	.	G	A	58.77	.	AC=1;AF=0.500;AN=2;BaseQRankSum=2.567;ClippingRankSum=0.000;DP=47;ExcessHet=3.0103;FS=12.270;MLEAC=1;MLEAF=0.500;MQ=38.33;MQRankSum=-3.662;QD=1.28;ReadPosRankSum=0.300;SOR=3.521	GT:AD:DP:GQ:PL	0/1:41,5:46:87:87,0,2064
2L	22701863	.	A	ATAACTAAAG	46.73	.	AC=1;AF=0.500;AN=2;BaseQRankSum=0.983;ClippingRankSum=0.000;DP=47;ExcessHet=3.0103;FS=11.715;MLEAC=1;MLEAF=0.500;MQ=38.58;MQRankSum=-3.681;QD=1.02;ReadPosRankSum=-0.247;SOR=3.340	GT:AD:DP:GQ:PL	0/1:41,5:46:84:84,0,2168
2L	22701868	.	T	TACAA	49.73	.	AC=1;AF=0.500;AN=2;BaseQRankSum=3.094;ClippingRankSum=0.000;DP=47;ExcessHet=3.0103;FS=11.715;MLEAC=1;MLEAF=0.500;MQ=38.60;MQRankSum=-3.683;QD=1.08;ReadPosRankSum=-0.565;SOR=3.340	GT:AD:DP:GQ:PL	0/1:41,5:46:87:87,0,2126
2L	22701874	.	T	C	52.77	.	AC=1;AF=0.500;AN=2;BaseQRankSum=2.992;ClippingRankSum=0.000;DP=49;ExcessHet=3.0103;FS=11.775;MLEAC=1;MLEAF=0.500;MQ=38.60;MQRankSum=-3.687;QD=1.10;ReadPosRankSum=-1.100;SOR=3.352	GT:AD:DP:GQ:PL	0/1:43,5:48:81:81,0,2210
2L	22701876	.	G	GAA	40.73	.	AC=1;AF=0.500;AN=2;BaseQRankSum=0.228;ClippingRankSum=0.000;DP=48;ExcessHet=3.0103;FS=12.025;MLEAC=1;MLEAF=0.500;MQ=38.63;MQRankSum=-3.685;QD=0.87;ReadPosRankSum=-1.263;SOR=3.434	GT:AD:DP:GQ:PL	0/1:42,5:47:78:78,0,2252
2L	22701877	.	CTT	C	42.73	.	AC=1;AF=0.500;AN=2;BaseQRankSum=-0.017;ClippingRankSum=0.000;DP=49;ExcessHet=3.0103;FS=11.775;MLEAC=1;MLEAF=0.500;MQ=38.75;MQRankSum=-3.698;QD=0.89;ReadPosRankSum=-1.354;SOR=3.352	GT:AD:DP:GQ:PL	0/1:43,5:48:80:80,0,2210
2L	22702189	.	T	A	528.77	.	AC=1;AF=0.500;AN=2;BaseQRankSum=-2.175;ClippingRankSum=0.000;DP=58;ExcessHet=3.0103;FS=0.000;MLEAC=1;MLEAF=0.500;MQ=41.81;MQRankSum=-0.365;QD=9.12;ReadPosRankSum=2.779;SOR=0.693	GT:AD:DP:GQ:PL	0/1:29,29:58:99:557,0,610
2L	22704265	.	C	T	120.77	.	AC=1;AF=0.500;AN=2;BaseQRankSum=1.037;ClippingRankSum=0.000;DP=45;ExcessHet=3.0103;FS=9.519;MLEAC=1;MLEAF=0.500;MQ=34.48;MQRankSum=-3.317;QD=2.68;ReadPosRankSum=-0.721;SOR=2.584	GT:AD:DP:GQ:PL	0/1:38,7:45:99:149,0,1541
2L	22704268	.	C	T	123.77	.	AC=1;AF=0.500;AN=2;BaseQRankSum=1.671;ClippingRankSum=0.000;DP=43;ExcessHet=3.0103;FS=6.799;MLEAC=1;MLEAF=0.500;MQ=34.31;MQRankSum=-3.246;QD=2.88;ReadPosRankSum=-0.675;SOR=2.391	GT:AD:DP:GQ:PL	0/1:36,7:43:99:152,0,1513
2L	22704298	.	T	C	76.77	.	AC=1;AF=0.500;AN=2;BaseQRankSum=-0.900;ClippingRankSum=0.000;DP=42;ExcessHet=3.0103;FS=12.179;MLEAC=1;MLEAF=0.500;MQ=34.28;MQRankSum=-3.414;QD=1.92;ReadPosRankSum=3.212;SOR=3.506	GT:AD:DP:GQ:PL	0/1:35,5:40:99:105,0,841
2L	22704320	.	T	A	78.77	.	AC=1;AF=0.500;AN=2;BaseQRankSum=1.560;ClippingRankSum=0.000;DP=41;ExcessHet=3.0103;FS=11.803;MLEAC=1;MLEAF=0.500;MQ=34.34;MQRankSum=-3.390;QD=2.02;ReadPosRankSum=2.227;SOR=3.395	GT:AD:DP:GQ:PL	0/1:34,5:39:99:107,0,826
2L	22704340	.	AAC	A	128.73	.	AC=1;AF=0.500;AN=2;BaseQRankSum=0.927;ClippingRankSum=0.000;DP=45;ExcessHet=3.0103;FS=3.927;MLEAC=1;MLEAF=0.500;MQ=35.90;MQRankSum=-3.750;QD=3.07;ReadPosRankSum=0.410;SOR=1.525	GT:AD:DP:GQ:PL	0/1:35,7:42:99:166,0,1498
2L	22704348	.	C	T	131.77	.	AC=1;AF=0.500;AN=2;BaseQRankSum=2.040;ClippingRankSum=0.000;DP=46;ExcessHet=3.0103;FS=4.047;MLEAC=1;MLEAF=0.500;MQ=36.05;MQRankSum=-3.773;QD=2.86;ReadPosRankSum=0.306;SOR=1.795	GT:AD:DP:GQ:PL	0/1:39,7:46:99:160,0,1549
2L	22704364	.	C	A	141.77	.	AC=1;AF=0.500;AN=2;BaseQRankSum=3.014;ClippingRankSum=0.000;DP=48;ExcessHet=3.0103;FS=4.028;MLEAC=1;MLEAF=0.500;MQ=36.06;MQRankSum=-3.797;QD=2.95;ReadPosRankSum=-2.951;SOR=1.831	GT:AD:DP:GQ:PL	0/1:41,7:48:99:170,0,1701
2L	22704366	.	C	T	139.77	.	AC=1;AF=0.500;AN=2;BaseQRankSum=1.386;ClippingRankSum=0.000;DP=46;ExcessHet=3.0103;FS=1.955;MLEAC=1;MLEAF=0.500;MQ=36.57;MQRankSum=-3.155;QD=3.04;ReadPosRankSum=-2.608;SOR=1.301	GT:AD:DP:GQ:PL	0/1:41,5:46:99:168,0,1743
2L	22704374	.	T	G	52.77	.	AC=1;AF=0.500;AN=2;BaseQRankSum=0.793;ClippingRankSum=0.000;DP=48;ExcessHet=3.0103;FS=1.972;MLEAC=1;MLEAF=0.500;MQ=36.42;MQRankSum=-3.110;QD=1.10;ReadPosRankSum=-3.229;SOR=1.467	GT:AD:DP:GQ:PL	0/1:43,5:48:81:81,0,1790
2L	22704375	.	T	A	52.77	.	AC=1;AF=0.500;AN=2;BaseQRankSum=2.850;ClippingRankSum=0.000;DP=48;ExcessHet=3.0103;FS=1.972;MLEAC=1;MLEAF=0.500;MQ=36.42;MQRankSum=-3.110;QD=1.10;ReadPosRankSum=-3.350;SOR=1.467	GT:AD:DP:GQ:PL	0/1:43,5:48:81:81,0,1790
2L	22705810	.	T	G	820.77	.	AC=1;AF=0.500;AN=2;BaseQRankSum=-2.393;ClippingRankSum=0.000;DP=65;ExcessHet=3.0103;FS=0.000;MLEAC=1;MLEAF=0.500;MQ=35.89;MQRankSum=-0.838;QD=12.63;ReadPosRankSum=-0.483;SOR=0.743	GT:AD:DP:GQ:PL	0/1:26,39:65:99:849,0,548
2L	22705935	.	C	A	1374.77	.	AC=2;AF=1.00;AN=2;DP=48;ExcessHet=3.0103;FS=0.000;MLEAC=2;MLEAF=1.00;MQ=38.09;QD=28.64;SOR=0.776	GT:AD:DP:GQ:PL	1/1:0,48:48:99:1403,144,0
2L	22706079	.	T	A	587.77	.	AC=1;AF=0.500;AN=2;BaseQRankSum=-0.639;ClippingRankSum=0.000;DP=50;ExcessHet=3.0103;FS=4.055;MLEAC=1;MLEAF=0.500;MQ=39.59;MQRankSum=-0.715;QD=12.00;ReadPosRankSum=-0.786;SOR=0.706	GT:AD:DP:GQ:PL	0/1:22,27:49:99:616,0,452
2L	22706699	.	A	C	1478.77	.	AC=2;AF=1.00;AN=2;DP=53;ExcessHet=3.0103;FS=0.000;MLEAC=2;MLEAF=1.00;MQ=44.00;QD=27.90;SOR=0.981	GT:AD:DP:GQ:PL	1/1:0,53:53:99:1507,159,0
2L	22706859	.	CACAACCGCAATAAGAAGCAAATAACGACTGTGTGCATGCCCATGACACTT	C	393.73	.	AC=1;AF=0.500;AN=2;BaseQRankSum=-0.076;ClippingRankSum=0.000;DP=55;ExcessHet=3.0103;FS=9.175;MLEAC=1;MLEAF=0.500;MQ=43.96;MQRankSum=-1.688;QD=7.57;ReadPosRankSum=-1.852;SOR=0.949	GT:AD:DP:GQ:PL	0/1:39,13:52:99:431,0,13312
2L	22707860	.	A	T	496.77	.	AC=1;AF=0.500;AN=2;BaseQRankSum=0.634;ClippingRankSum=0.000;DP=45;ExcessHet=3.0103;FS=2.597;MLEAC=1;MLEAF=0.500;MQ=38.40;MQRankSum=0.499;QD=11.04;ReadPosRankSum=-1.107;SOR=1.183	GT:AD:DP:GQ:PL	0/1:22,23:45:99:525,0,483
2L	22709853	.	T	G	65.77	.	AC=1;AF=0.500;AN=2;BaseQRankSum=0.669;ClippingRankSum=0.000;DP=15;ExcessHet=3.0103;FS=0.000;MLEAC=1;MLEAF=0.500;MQ=33.22;MQRankSum=0.247;QD=4.38;ReadPosRankSum=1.023;SOR=0.260	GT:AD:DP:GQ:PL	0/1:10,5:15:94:94,0,220
2L	22713321	.	C	G	551.77	.	AC=1;AF=0.500;AN=2;BaseQRankSum=0.009;ClippingRankSum=0.000;DP=58;ExcessHet=3.0103;FS=9.416;MLEAC=1;MLEAF=0.500;MQ=41.70;MQRankSum=1.145;QD=9.68;ReadPosRankSum=0.011;SOR=0.974	GT:AD:DP:GQ:PL	0/1:29,28:57:99:580,0,623
2L	22714551	.	ACT	A	1521.73	.	AC=2;AF=1.00;AN=2;DP=64;ExcessHet=3.0103;FS=0.000;MLEAC=1;MLEAF=0.500;MQ=43.71;QD=28.18;SOR=0.735	GT:AD:DP:GQ:PL	1/1:0,54:54:99:1517,162,0
2L	22715621	.	A	ATATCTTTAT	2998.73	.	AC=2;AF=1.00;AN=2;DP=63;ExcessHet=3.0103;FS=0.000;MLEAC=2;MLEAF=1.00;MQ=42.97;QD=26.86;SOR=1.010	GT:AD:DP:GQ:PL	1/1:0,63:63:99:3036,207,0
2L	22716164	.	T	G	598.77	.	AC=1;AF=0.500;AN=2;BaseQRankSum=-1.301;ClippingRankSum=0.000;DP=46;ExcessHet=3.0103;FS=2.776;MLEAC=1;MLEAF=0.500;MQ=42.66;MQRankSum=-2.192;QD=13.31;ReadPosRankSum=-0.469;SOR=0.311	GT:AD:DP:GQ:PL	0/1:17,28:45:99:627,0,350
2L	22716175	.	AGTATGTTGT	A	852.73	.	AC=1;AF=0.500;AN=2;BaseQRankSum=-1.653;ClippingRankSum=0.000;DP=47;ExcessHet=3.0103;FS=1.264;MLEAC=1;MLEAF=0.500;MQ=42.31;MQRankSum=-2.574;QD=21.86;ReadPosRankSum=0.433;SOR=0.595	GT:AD:DP:GQ:PL	0/1:16,23:39:99:890,0,602
2L	22716239	.	G	T	507.77	.	AC=1;AF=0.500;AN=2;BaseQRankSum=2.705;ClippingRankSum=0.000;DP=48;ExcessHet=3.0103;FS=1.117;MLEAC=1;MLEAF=0.500;MQ=42.29;MQRankSum=3.506;QD=10.58;ReadPosRankSum=-0.124;SOR=0.740	GT:AD:DP:GQ:PL	0/1:24,24:48:99:536,0,503
2L	22716316	.	C	CTTGAATATAAGCTTGTGG	1025.73	.	AC=1;AF=0.500;AN=2;BaseQRankSum=-2.160;ClippingRankSum=0.000;DP=52;ExcessHet=3.0103;FS=3.917;MLEAC=1;MLEAF=0.500;MQ=42.27;MQRankSum=-4.321;QD=20.11;ReadPosRankSum=-1.785;SOR=0.620	GT:AD:DP:GQ:PL	0/1:27,24:51:99:1063,0,1013
2L	22717514	.	AAG	A	709.73	.	AC=1;AF=0.500;AN=2;BaseQRankSum=-0.121;ClippingRankSum=0.000;DP=58;ExcessHet=3.0103;FS=2.388;MLEAC=1;MLEAF=0.500;MQ=43.60;MQRankSum=2.866;QD=13.39;ReadPosRankSum=0.502;SOR=0.654	GT:AD:DP:GQ:PL	0/1:23,30:53:99:747,0,574
2L	22718130	.	G	C	540.77	.	AC=1;AF=0.500;AN=2;BaseQRankSum=2.392;ClippingRankSum=0.000;DP=49;ExcessHet=3.0103;FS=2.485;MLEAC=1;MLEAF=0.500;MQ=44.00;MQRankSum=0.000;QD=11.51;ReadPosRankSum=0.779;SOR=0.962	GT:AD:DP:GQ:PL	0/1:21,26:47:99:569,0,431
2L	22718212	.	G	A	334.77	.	AC=1;AF=0.500;AN=2;BaseQRankSum=-1.015;ClippingRankSum=0.000;DP=52;ExcessHet=3.0103;FS=1.091;MLEAC=1;MLEAF=0.500;MQ=44.00;MQRankSum=0.000;QD=6.44;ReadPosRankSum=-2.339;SOR=0.519	GT:AD:DP:GQ:PL	0/1:33,19:52:99:363,0,733
2L	22718272	.	G	C	566.77	.	AC=1;AF=0.500;AN=2;BaseQRankSum=0.234;ClippingRankSum=0.000;DP=43;ExcessHet=3.0103;FS=1.240;MLEAC=1;MLEAF=0.500;MQ=44.00;MQRankSum=0.000;QD=13.18;ReadPosRankSum=0.101;SOR=1.101	GT:AD:DP:GQ:PL	0/1:16,27:43:99:595,0,317
2L	22718345	.	T	C	552.77	.	AC=1;AF=0.500;AN=2;BaseQRankSum=-2.379;ClippingRankSum=0.000;DP=50;ExcessHet=3.0103;FS=0.000;MLEAC=1;MLEAF=0.500;MQ=44.00;MQRankSum=0.000;QD=11.06;ReadPosRankSum=0.162;SOR=0.627	GT:AD:DP:GQ:PL	0/1:22,28:50:99:581,0,469
2L	22718519	.	C	G	554.77	.	AC=1;AF=0.500;AN=2;BaseQRankSum=1.174;ClippingRankSum=0.000;DP=54;ExcessHet=3.0103;FS=1.067;MLEAC=1;MLEAF=0.500;MQ=43.96;MQRankSum=-0.963;QD=10.27;ReadPosRankSum=0.685;SOR=0.448	GT:AD:DP:GQ:PL	0/1:27,27:54:99:583,0,572
2L	22719224	.	T	C	1307.77	.	AC=2;AF=1.00;AN=2;DP=50;ExcessHet=3.0103;FS=0.000;MLEAC=2;MLEAF=1.00;MQ=42.76;QD=26.16;SOR=1.051	GT:AD:DP:GQ:PL	1/1:0,50:50:99:1336,150,0
2L	22720209	.	T	C	1518.77	.	AC=2;AF=1.00;AN=2;DP=57;ExcessHet=3.0103;FS=0.000;MLEAC=2;MLEAF=1.00;MQ=41.92;QD=26.65;SOR=0.728	GT:AD:DP:GQ:PL	1/1:0,57:57:99:1547,170,0
2L	22721009	.	C	A	395.77	.	AC=1;AF=0.500;AN=2;BaseQRankSum=2.338;ClippingRankSum=0.000;DP=44;ExcessHet=3.0103;FS=2.721;MLEAC=1;MLEAF=0.500;MQ=41.18;MQRankSum=1.385;QD=8.99;ReadPosRankSum=-0.325;SOR=1.244	GT:AD:DP:GQ:PL	0/1:24,20:44:99:424,0,513
2L	22721159	.	A	G	1215.77	.	AC=2;AF=1.00;AN=2;DP=47;ExcessHet=3.0103;FS=0.000;MLEAC=2;MLEAF=1.00;MQ=36.27;QD=27.02;SOR=1.038	GT:AD:DP:GQ:PL	1/1:0,45:45:99:1244,135,0
2L	22721245	.	A	G	1079.77	.	AC=2;AF=1.00;AN=2;DP=42;ExcessHet=3.0103;FS=0.000;MLEAC=2;MLEAF=1.00;MQ=35.37;QD=25.71;SOR=0.892	GT:AD:DP:GQ:PL	1/1:0,42:42:99:1108,125,0
2L	22721383	.	G	A	289.77	.	AC=1;AF=0.500;AN=2;BaseQRankSum=3.451;ClippingRankSum=0.000;DP=33;ExcessHet=3.0103;FS=1.376;MLEAC=1;MLEAF=0.500;MQ=34.40;MQRankSum=1.278;QD=8.78;ReadPosRankSum=-0.679;SOR=1.112	GT:AD:DP:GQ:PL	0/1:18,15:33:99:318,0,380
2L	22721433	.	C	CA	443.73	.	AC=1;AF=0.500;AN=2;BaseQRankSum=-0.306;ClippingRankSum=0.000;DP=35;ExcessHet=3.0103;FS=5.294;MLEAC=1;MLEAF=0.500;MQ=33.81;MQRankSum=-0.659;QD=13.05;ReadPosRankSum=-0.035;SOR=0.188	GT:AD:DP:GQ:PL	0/1:14,20:34:99:481,0,322
2L	22722521	.	GAGT	G	98.25	.	AC=2;AF=1.00;AN=2;DP=3;ExcessHet=3.0103;FS=0.000;MLEAC=2;MLEAF=1.00;MQ=35.34;QD=32.75;SOR=2.833	GT:AD:DP:GQ:PL	1/1:0,3:3:9:135,9,0
2L	22722526	.	AATCATGTTAGCCACCACACAGT	A	98.25	.	AC=2;AF=1.00;AN=2;DP=3;ExcessHet=3.0103;FS=0.000;MLEAC=2;MLEAF=1.00;MQ=35.34;QD=32.75;SOR=2.833	GT:AD:DP:GQ:PL	1/1:0,3:3:9:135,9,0
2L	22722611	.	G	A	52.77	.	AC=1;AF=0.500;AN=2;BaseQRankSum=0.000;ClippingRankSum=0.000;DP=3;ExcessHet=3.0103;FS=0.000;MLEAC=1;MLEAF=0.500;MQ=26.80;MQRankSum=-0.967;QD=17.59;ReadPosRankSum=0.967;SOR=0.223	GT:AD:DP:GQ:PL	0/1:1,2:3:36:81,0,36
2L	22722612	.	A	G	52.77	.	AC=1;AF=0.500;AN=2;BaseQRankSum=-0.967;ClippingRankSum=0.000;DP=3;ExcessHet=3.0103;FS=0.000;MLEAC=1;MLEAF=0.500;MQ=26.80;MQRankSum=-0.967;QD=17.59;ReadPosRankSum=0.967;SOR=0.223	GT:AD:DP:GQ:PL	0/1:1,2:3:36:81,0,36
2L	22723569	.	T	A	213.77	.	AC=1;AF=0.500;AN=2;BaseQRankSum=-0.879;ClippingRankSum=0.000;DP=28;ExcessHet=3.0103;FS=1.520;MLEAC=1;MLEAF=0.500;MQ=32.32;MQRankSum=-0.734;QD=7.63;ReadPosRankSum=-0.061;SOR=1.123	GT:AD:DP:GQ:PL	0/1:16,12:28:99:242,0,359
2L	22724166	.	TAATA	T	1974.73	.	AC=2;AF=1.00;AN=2;DP=44;ExcessHet=3.0103;FS=0.000;MLEAC=2;MLEAF=1.00;MQ=41.20;QD=28.06;SOR=0.941	GT:AD:DP:GQ:PL	1/1:0,43:43:99:2012,135,0
2L	22724170	.	A	AGTCCGTCC	1974.73	.	AC=2;AF=1.00;AN=2;DP=43;ExcessHet=3.0103;FS=0.000;MLEAC=2;MLEAF=1.00;MQ=41.13;QD=28.18;SOR=0.941	GT:AD:DP:GQ:PL	1/1:0,43:43:99:2012,135,0
2L	22725297	.	A	T	412.77	.	AC=1;AF=0.500;AN=2;BaseQRankSum=-1.610;ClippingRankSum=0.000;DP=48;ExcessHet=3.0103;FS=2.509;MLEAC=1;MLEAF=0.500;MQ=43.35;MQRankSum=-0.173;QD=8.60;ReadPosRankSum=-1.171;SOR=0.854	GT:AD:DP:GQ:PL	0/1:27,21:48:99:441,0,612
2L	22725302	.	T	C	2289.77	.	AC=2;AF=1.00;AN=2;DP=51;ExcessHet=3.0103;FS=0.000;MLEAC=2;MLEAF=1.00;MQ=43.39;QD=25.16;SOR=0.732	GT:AD:DP:GQ:PL	1/1:0,51:51:99:2318,157,0
2L	22725303	.	A	T	2289.77	.	AC=2;AF=1.00;AN=2;DP=52;ExcessHet=3.0103;FS=0.000;MLEAC=2;MLEAF=1.00;MQ=43.40;QD=30.06;SOR=0.770	GT:AD:DP:GQ:PL	1/1:0,52:52:99:2318,157,0
2L	22725779	.	T	A	334.77	.	AC=1;AF=0.500;AN=2;BaseQRankSum=-0.542;ClippingRankSum=0.000;DP=41;ExcessHet=3.0103;FS=6.603;MLEAC=1;MLEAF=0.500;MQ=40.62;MQRankSum=1.139;QD=8.17;ReadPosRankSum=1.081;SOR=0.593	GT:AD:DP:GQ:PL	0/1:23,18:41:99:363,0,535
2L	22727023	.	A	T	1452.77	.	AC=2;AF=1.00;AN=2;DP=53;ExcessHet=3.0103;FS=0.000;MLEAC=2;MLEAF=1.00;MQ=43.91;QD=27.41;SOR=0.808	GT:AD:DP:GQ:PL	1/1:0,53:53:99:1481,159,0
2L	22727564	.	G	A	803.77	.	AC=1;AF=0.500;AN=2;BaseQRankSum=0.744;ClippingRankSum=0.000;DP=73;ExcessHet=3.0103;FS=4.662;MLEAC=1;MLEAF=0.500;MQ=43.58;MQRankSum=1.286;QD=11.01;ReadPosRankSum=1.591;SOR=0.306	GT:AD:DP:GQ:PL	0/1:35,38:73:99:832,0,777
2L	22727735	.	G	T	578.77	.	AC=1;AF=0.500;AN=2;BaseQRankSum=1.975;ClippingRankSum=0.000;DP=53;ExcessHet=3.0103;FS=2.446;MLEAC=1;MLEAF=0.500;MQ=43.86;MQRankSum=1.482;QD=10.92;ReadPosRankSum=0.243;SOR=1.121	GT:AD:DP:GQ:PL	0/1:26,27:53:99:607,0,547
2L	22729656	.	A	C	1266.77	.	AC=2;AF=1.00;AN=2;DP=46;ExcessHet=3.0103;FS=0.000;MLEAC=2;MLEAF=1.00;MQ=43.47;QD=27.54;SOR=0.976	GT:AD:DP:GQ:PL	1/1:0,46:46:99:1295,138,0
2L	22730172	.	A	T	463.77	.	AC=1;AF=0.500;AN=2;BaseQRankSum=-0.450;ClippingRankSum=0.000;DP=50;ExcessHet=3.0103;FS=0.000;MLEAC=1;MLEAF=0.500;MQ=35.37;MQRankSum=1.367;QD=9.46;ReadPosRankSum=-0.728;SOR=0.793	GT:AD:DP:GQ:PL	0/1:25,24:49:99:492,0,522
2L	22732593	.	AT	A	360.73	.	AC=1;AF=0.500;AN=2;BaseQRankSum=-0.030;ClippingRankSum=0.000;DP=39;ExcessHet=3.0103;FS=0.000;MLEAC=1;MLEAF=0.500;MQ=40.02;MQRankSum=-0.331;QD=9.25;ReadPosRankSum=-1.117;SOR=0.711	GT:AD:DP:GQ:PL	0/1:16,23:39:99:398,0,246
2L	22733209	.	G	T	492.77	.	AC=1;AF=0.500;AN=2;BaseQRankSum=2.764;ClippingRankSum=0.000;DP=41;ExcessHet=3.0103;FS=2.680;MLEAC=1;MLEAF=0.500;MQ=33.54;MQRankSum=-0.821;QD=12.02;ReadPosRankSum=1.364;SOR=0.385	GT:AD:DP:GQ:PL	0/1:18,23:41:99:521,0,346
2L	22733572	.	GT	G	508.73	.	AC=1;AF=0.500;AN=2;BaseQRankSum=-0.403;ClippingRankSum=0.000;DP=74;ExcessHet=3.0103;FS=1.084;MLEAC=1;MLEAF=0.500;MQ=30.92;MQRankSum=-3.446;QD=6.97;ReadPosRankSum=-0.126;SOR=0.988	GT:AD:DP:GQ:PL	0/1:56,17:73:99:546,0,6047
2L	22733574	.	ATTGTCT	A	501.73	.	AC=1;AF=0.500;AN=2;BaseQRankSum=1.209;ClippingRankSum=0.000;DP=75;ExcessHet=3.0103;FS=1.073;MLEAC=1;MLEAF=0.500;MQ=31.12;MQRankSum=-3.481;QD=6.69;ReadPosRankSum=-0.111;SOR=0.916	GT:AD:DP:GQ:PL	0/1:58,17:75:99:539,0,6178
2L	22734108	.	T	A	325.77	.	AC=1;AF=0.500;AN=2;BaseQRankSum=0.753;ClippingRankSum=0.000;DP=81;ExcessHet=3.0103;FS=3.386;MLEAC=1;MLEAF=0.500;MQ=32.74;MQRankSum=-0.598;QD=4.02;ReadPosRankSum=0.358;SOR=0.707	GT:AD:DP:GQ:PL	0/1:59,22:81:99:354,0,1359
2L	22734310	.	T	A	1366.77	.	AC=2;AF=1.00;AN=2;DP=53;ExcessHet=3.0103;FS=0.000;MLEAC=2;MLEAF=1.00;MQ=29.59;QD=26.80;SOR=2.170	GT:AD:DP:GQ:PL	1/1:0,51:51:99:1395,153,0
2L	22734447	.	T	A	769.77	.	AC=2;AF=1.00;AN=2;DP=31;ExcessHet=3.0103;FS=0.000;MLEAC=2;MLEAF=1.00;MQ=27.69;QD=25.66;SOR=2.303	GT:AD:DP:GQ:PL	1/1:0,30:30:90:798,90,0
2L	22734520	.	GTTTTCGGAAGGCAAA	G	52.73	.	AC=1;AF=0.500;AN=2;BaseQRankSum=-1.589;ClippingRankSum=0.000;DP=20;ExcessHet=3.0103;FS=11.139;MLEAC=1;MLEAF=0.500;MQ=28.78;MQRankSum=1.980;QD=3.52;ReadPosRankSum=-0.507;SOR=2.792	GT:AD:DP:GQ:PL	0/1:12,3:15:90:90,0,494
2L	22734599	.	AATG	A	92.73	.	AC=1;AF=0.500;AN=2;BaseQRankSum=0.260;ClippingRankSum=0.000;DP=11;ExcessHet=3.0103;FS=0.000;MLEAC=1;MLEAF=0.500;MQ=26.80;MQRankSum=-0.241;QD=9.27;ReadPosRankSum=1.368;SOR=0.368	GT:AD:DP:GQ:PL	0/1:6,4:10:99:130,0,240
2L	22734711	.	T	C	1096.77	.	AC=2;AF=1.00;AN=2;DP=25;ExcessHet=3.0103;FS=0.000;MLEAC=2;MLEAF=1.00;MQ=28.83;QD=26.27;SOR=1.609	GT:AD:DP:GQ:PL	1/1:0,25:25:75:1125,75,0
2L	22734712	.	C	A	1096.77	.	AC=2;AF=1.00;AN=2;DP=25;ExcessHet=3.0103;FS=0.000;MLEAC=2;MLEAF=1.00;MQ=28.83;QD=26.47;SOR=1.609	GT:AD:DP:GQ:PL	1/1:0,25:25:75:1125,75,0
2L	22734735	.	G	A	718.77	.	AC=2;AF=1.00;AN=2;DP=29;ExcessHet=3.0103;FS=0.000;MLEAC=2;MLEAF=1.00;MQ=29.69;QD=25.67;SOR=1.863	GT:AD:DP:GQ:PL	1/1:0,28:28:84:747,84,0
2L	22734869	.	T	C	1043.77	.	AC=2;AF=1.00;AN=2;DP=40;ExcessHet=3.0103;FS=0.000;MLEAC=2;MLEAF=1.00;MQ=32.33;QD=26.09;SOR=1.292	GT:AD:DP:GQ:PL	1/1:0,40:40:99:1072,120,0
2L	22735570	.	T	A	574.77	.	AC=1;AF=0.500;AN=2;BaseQRankSum=0.208;ClippingRankSum=0.000;DP=53;ExcessHet=3.0103;FS=0.000;MLEAC=1;MLEAF=0.500;MQ=35.08;MQRankSum=-3.113;QD=11.27;ReadPosRankSum=0.567;SOR=0.579	GT:AD:DP:GQ:PL	0/1:24,27:51:99:603,0,528
2L	22736329	.	T	G	524.77	.	AC=1;AF=0.500;AN=2;BaseQRankSum=-1.104;ClippingRankSum=0.000;DP=46;ExcessHet=3.0103;FS=1.190;MLEAC=1;MLEAF=0.500;MQ=39.32;MQRankSum=-0.334;QD=11.41;ReadPosRankSum=-0.590;SOR=0.976	GT:AD:DP:GQ:PL	0/1:21,25:46:99:553,0,443
2L	22737608	.	T	A	578.77	.	AC=1;AF=0.500;AN=2;BaseQRankSum=-1.255;ClippingRankSum=0.000;DP=55;ExcessHet=3.0103;FS=0.000;MLEAC=1;MLEAF=0.500;MQ=42.90;MQRankSum=0.936;QD=10.52;ReadPosRankSum=-1.671;SOR=0.752	GT:AD:DP:GQ:PL	0/1:27,28:55:99:607,0,590
2L	22737738	.	C	CT	713.73	.	AC=1;AF=0.500;AN=2;BaseQRankSum=1.591;ClippingRankSum=0.000;DP=56;ExcessHet=3.0103;FS=1.064;MLEAC=1;MLEAF=0.500;MQ=40.82;MQRankSum=0.952;QD=13.22;ReadPosRankSum=-0.616;SOR=0.957	GT:AD:DP:GQ:PL	0/1:22,32:54:99:751,0,500
2L	22737891	.	A	G	825.77	.	AC=1;AF=0.500;AN=2;BaseQRankSum=0.420;ClippingRankSum=0.000;DP=73;ExcessHet=3.0103;FS=4.711;MLEAC=1;MLEAF=0.500;MQ=38.26;MQRankSum=-2.036;QD=11.47;ReadPosRankSum=0.721;SOR=1.291	GT:AD:DP:GQ:PL	0/1:33,39:72:99:854,0,675
2L	22737919	.	G	A	730.77	.	AC=1;AF=0.500;AN=2;BaseQRankSum=1.119;ClippingRankSum=0.000;DP=63;ExcessHet=3.0103;FS=3.429;MLEAC=1;MLEAF=0.500;MQ=39.10;MQRankSum=-2.318;QD=11.60;ReadPosRankSum=-0.757;SOR=1.043	GT:AD:DP:GQ:PL	0/1:29,34:63:99:759,0,604
2L	22738553	.	A	AT	659.73	.	AC=2;AF=1.00;AN=2;DP=16;ExcessHet=3.0103;FS=0.000;MLEAC=2;MLEAF=1.00;MQ=30.75;QD=24.33;SOR=3.611	GT:AD:DP:GQ:PL	1/1:0,16:16:48:697,48,0
2L	22738555	.	A	ACATCCATGATTT	524.73	.	AC=2;AF=1.00;AN=2;DP=15;ExcessHet=3.0103;FS=0.000;MLEAC=2;MLEAF=1.00;MQ=31.30;QD=34.88;SOR=3.611	GT:AD:DP:GQ:PL	1/1:0,12:12:39:562,39,0
2L	22738557	.	C	CTCATAAGAGCCATCCCTGGAGCTGGAGGTTTTGAAATTGGCTTAA	501.73	.	AC=2;AF=1.00;AN=2;DP=14;ExcessHet=3.0103;FS=0.000;MLEAC=2;MLEAF=1.00;MQ=31.90;QD=24.30;SOR=4.977	GT:AD:DP:GQ:PL	1/1:0,11:11:36:539,36,0
2L	22738561	.	T	TGGTCTTTAACAGCTTGTAGTCGGTGACCAATTCAAATTCTTGTCCGGCTAAATAAAATTAGAGTTTTTCGA	277.76	.	AC=2;AF=1.00;AN=2;DP=4;ExcessHet=3.0103;FS=0.000;MLEAC=2;MLEAF=1.00;MQ=35.99;QD=28.27;SOR=1.609	GT:AD:DP:GQ:PL	1/1:0,4:4:21:314,21,0
2L	22742498	.	A	C	183.77	.	AC=1;AF=0.500;AN=2;BaseQRankSum=-0.357;ClippingRankSum=0.000;DP=19;ExcessHet=3.0103;FS=0.000;MLEAC=1;MLEAF=0.500;MQ=31.87;MQRankSum=-1.406;QD=9.67;ReadPosRankSum=0.172;SOR=0.495	GT:AD:DP:GQ:PL	0/1:9,10:19:99:212,0,193
2L	22742766	.	T	C	237.77	.	AC=2;AF=1.00;AN=2;DP=10;ExcessHet=3.0103;FS=0.000;MLEAC=2;MLEAF=1.00;MQ=26.11;QD=23.78;SOR=4.804	GT:AD:DP:GQ:PL	1/1:0,10:10:30:266,30,0
2L	22743056	.	T	TTCCAACGGGGGGA	1304.73	.	AC=2;AF=1.00;AN=2;DP=27;ExcessHet=3.0103;FS=0.000;MLEAC=2;MLEAF=1.00;MQ=38.17;QD=32.84;SOR=2.753	GT:AD:DP:GQ:PL	1/1:0,27:27:90:1342,90,0
2L	22743058	.	C	G	1313.77	.	AC=2;AF=1.00;AN=2;DP=25;ExcessHet=3.0103;FS=0.000;MLEAC=2;MLEAF=1.00;MQ=39.32;QD=28.33;SOR=3.014	GT:AD:DP:GQ:PL	1/1:0,25:25:90:1342,90,0
2L	22743353	.	C	G	679.77	.	AC=1;AF=0.500;AN=2;BaseQRankSum=1.050;ClippingRankSum=0.000;DP=62;ExcessHet=3.0103;FS=6.909;MLEAC=1;MLEAF=0.500;MQ=44.00;MQRankSum=0.000;QD=11.14;ReadPosRankSum=0.053;SOR=1.042	GT:AD:DP:GQ:PL	0/1:28,33:61:99:708,0,584
2L	22743920	.	G	C	1832.77	.	AC=2;AF=1.00;AN=2;DP=69;ExcessHet=3.0103;FS=0.000;MLEAC=2;MLEAF=1.00;MQ=44.00;QD=26.56;SOR=1.054	GT:AD:DP:GQ:PL	1/1:0,69:69:99:1861,207,0
2L	22744868	.	A	T	574.77	.	AC=1;AF=0.500;AN=2;BaseQRankSum=-0.882;ClippingRankSum=0.000;DP=61;ExcessHet=3.0103;FS=0.970;MLEAC=1;MLEAF=0.500;MQ=44.00;MQRankSum=0.000;QD=9.42;ReadPosRankSum=-1.147;SOR=0.536	GT:AD:DP:GQ:PL	0/1:32,29:61:99:603,0,709
2L	22745700	.	A	T	377.77	.	AC=1;AF=0.500;AN=2;BaseQRankSum=1.105;ClippingRankSum=0.000;DP=45;ExcessHet=3.0103;FS=16.729;MLEAC=1;MLEAF=0.500;MQ=38.55;MQRankSum=1.617;QD=8.59;ReadPosRankSum=0.485;SOR=3.180	GT:AD:DP:GQ:PL	0/1:25,19:44:99:406,0,481
2L	22745877	.	T	G	1695.77	.	AC=2;AF=1.00;AN=2;DP=65;ExcessHet=3.0103;FS=0.000;MLEAC=2;MLEAF=1.00;MQ=41.19;QD=26.09;SOR=0.925	GT:AD:DP:GQ:PL	1/1:0,65:65:99:1724,193,0
2L	22747565	.	CTGCCCTTA	C	850.73	.	AC=1;AF=0.500;AN=2;BaseQRankSum=-1.894;ClippingRankSum=0.000;DP=50;ExcessHet=3.0103;FS=1.100;MLEAC=1;MLEAF=0.500;MQ=43.87;MQRankSum=-0.088;QD=17.36;ReadPosRankSum=-1.065;SOR=0.963	GT:AD:DP:GQ:PL	0/1:26,23:49:99:888,0,2343
2L	22747852	.	T	C	244.77	.	AC=1;AF=0.500;AN=2;BaseQRankSum=-2.543;ClippingRankSum=0.000;DP=72;ExcessHet=3.0103;FS=0.000;MLEAC=1;MLEAF=0.500;MQ=43.21;MQRankSum=-3.923;QD=3.40;ReadPosRankSum=0.691;SOR=0.622	GT:AD:DP:GQ:PL	0/1:52,20:72:99:273,0,1170
2L	22747888	.	G	A	474.77	.	AC=1;AF=0.500;AN=2;BaseQRankSum=0.432;ClippingRankSum=0.000;DP=78;ExcessHet=3.0103;FS=0.000;MLEAC=1;MLEAF=0.500;MQ=43.13;MQRankSum=0.780;QD=6.09;ReadPosRankSum=0.752;SOR=0.619	GT:AD:DP:GQ:PL	0/1:50,28:78:99:503,0,1452
2L	22747892	.	C	A	307.77	.	AC=1;AF=0.500;AN=2;BaseQRankSum=0.912;ClippingRankSum=0.000;DP=78;ExcessHet=3.0103;FS=2.121;MLEAC=1;MLEAF=0.500;MQ=43.16;MQRankSum=-2.746;QD=3.95;ReadPosRankSum=-0.135;SOR=0.965	GT:AD:DP:GQ:PL	0/1:57,21:78:99:336,0,1743
2L	22748048	.	A	G	593.77	.	AC=1;AF=0.500;AN=2;BaseQRankSum=-3.535;ClippingRankSum=0.000;DP=91;ExcessHet=3.0103;FS=1.733;MLEAC=1;MLEAF=0.500;MQ=42.76;MQRankSum=-0.539;QD=6.52;ReadPosRankSum=-0.442;SOR=0.715	GT:AD:DP:GQ:PL	0/1:55,36:91:99:622,0,1182
2L	22748177	.	T	C	95.77	.	AC=1;AF=0.500;AN=2;BaseQRankSum=-0.878;ClippingRankSum=0.000;DP=63;ExcessHet=3.0103;FS=9.822;MLEAC=1;MLEAF=0.500;MQ=43.02;MQRankSum=0.738;QD=1.52;ReadPosRankSum=-2.597;SOR=2.566	GT:AD:DP:GQ:PL	0/1:56,7:63:99:124,0,17644
2L	22748178	.	C	T	95.77	.	AC=1;AF=0.500;AN=2;BaseQRankSum=-0.750;ClippingRankSum=0.000;DP=63;ExcessHet=3.0103;FS=9.822;MLEAC=1;MLEAF=0.500;MQ=43.02;MQRankSum=0.738;QD=1.52;ReadPosRankSum=-2.663;SOR=2.566	GT:AD:DP:GQ:PL	0/1:56,7:63:99:124,0,17644
2L	22748180	.	C	T	96.77	.	AC=1;AF=0.500;AN=2;BaseQRankSum=0.486;ClippingRankSum=0.000;DP=63;ExcessHet=3.0103;FS=9.822;MLEAC=1;MLEAF=0.500;MQ=43.02;MQRankSum=0.738;QD=1.54;ReadPosRankSum=-2.981;SOR=2.566	GT:AD:DP:GQ:PL	0/1:56,7:63:99:125,0,17642
2L	22748189	.	A	ACATATTGTAATCTATTTTTACGCGAGCGAAGTGAG	58.73	.	AC=1;AF=0.500;AN=2;BaseQRankSum=0.582;ClippingRankSum=0.000;DP=55;ExcessHet=3.0103;FS=7.063;MLEAC=1;MLEAF=0.500;MQ=43.01;MQRankSum=0.654;QD=1.07;ReadPosRankSum=-3.810;SOR=2.295	GT:AD:DP:GQ:PL	0/1:49,6:55:96:96,0,17304
2L	22749174	.	ATT	A	877.73	.	AC=2;AF=1.00;AN=2;BaseQRankSum=0.099;ClippingRankSum=0.000;DP=60;ExcessHet=3.0103;FS=0.000;MLEAC=2;MLEAF=1.00;MQ=37.80;MQRankSum=-1.183;QD=23.72;ReadPosRankSum=-0.193;SOR=0.311	GT:AD:DP:GQ:PL	1/1:2,35:37:59:914,59,0
2L	22749372	.	G	C	486.77	.	AC=1;AF=0.500;AN=2;BaseQRankSum=-1.433;ClippingRankSum=0.000;DP=46;ExcessHet=3.0103;FS=0.000;MLEAC=1;MLEAF=0.500;MQ=29.65;MQRankSum=-1.589;QD=10.58;ReadPosRankSum=-1.200;SOR=0.680	GT:AD:DP:GQ:PL	0/1:21,25:46:99:515,0,430
2L	22750172	.	T	TA	281.73	.	AC=1;AF=0.500;AN=2;BaseQRankSum=-0.521;ClippingRankSum=0.000;DP=47;ExcessHet=3.0103;FS=9.300;MLEAC=1;MLEAF=0.500;MQ=34.85;MQRankSum=0.186;QD=6.55;ReadPosRankSum=0.293;SOR=2.075	GT:AD:DP:GQ:PL	0/1:23,20:43:99:319,0,374
2L	22750878	.	T	C	701.77	.	AC=1;AF=0.500;AN=2;BaseQRankSum=2.742;ClippingRankSum=0.000;DP=56;ExcessHet=3.0103;FS=12.380;MLEAC=1;MLEAF=0.500;MQ=44.00;MQRankSum=0.000;QD=12.53;ReadPosRankSum=0.471;SOR=1.322	GT:AD:DP:GQ:PL	0/1:24,32:56:99:730,0,477
2L	22750993	.	C	T	535.77	.	AC=1;AF=0.500;AN=2;BaseQRankSum=4.679;ClippingRankSum=0.000;DP=62;ExcessHet=3.0103;FS=2.199;MLEAC=1;MLEAF=0.500;MQ=44.00;MQRankSum=0.000;QD=8.78;ReadPosRankSum=-1.575;SOR=0.382	GT:AD:DP:GQ:PL	0/1:34,27:61:99:564,0,720
2L	22751027	.	T	TGACC	1044.73	.	AC=1;AF=0.500;AN=2;BaseQRankSum=-0.957;ClippingRankSum=0.000;DP=59;ExcessHet=3.0103;FS=9.708;MLEAC=1;MLEAF=0.500;MQ=44.00;MQRankSum=0.000;QD=18.66;ReadPosRankSum=-1.321;SOR=0.837	GT:AD:DP:GQ:PL	0/1:29,27:56:99:1082,0,1486
2L	22751220	.	A	G	679.77	.	AC=1;AF=0.500;AN=2;BaseQRankSum=1.326;ClippingRankSum=0.000;DP=59;ExcessHet=3.0103;FS=0.986;MLEAC=1;MLEAF=0.500;MQ=44.00;MQRankSum=0.000;QD=11.52;ReadPosRankSum=0.756;SOR=0.874	GT:AD:DP:GQ:PL	0/1:27,32:59:99:708,0,573
2L	22751645	.	G	A	493.77	.	AC=1;AF=0.500;AN=2;BaseQRankSum=-0.629;ClippingRankSum=0.000;DP=48;ExcessHet=3.0103;FS=0.000;MLEAC=1;MLEAF=0.500;MQ=44.00;MQRankSum=0.000;QD=10.29;ReadPosRankSum=-1.436;SOR=0.693	GT:AD:DP:GQ:PL	0/1:24,24:48:99:522,0,520
2L	22751882	.	G	A	528.77	.	AC=1;AF=0.500;AN=2;BaseQRankSum=0.763;ClippingRankSum=0.000;DP=50;ExcessHet=3.0103;FS=0.000;MLEAC=1;MLEAF=0.500;MQ=44.00;MQRankSum=0.000;QD=10.79;ReadPosRankSum=-0.172;SOR=0.616	GT:AD:DP:GQ:PL	0/1:24,25:49:99:557,0,465
2L	22753636	.	T	TC	2572.73	.	AC=2;AF=1.00;AN=2;DP=45;ExcessHet=3.0103;FS=0.000;MLEAC=2;MLEAF=1.00;MQ=42.91;QD=29.31;SOR=0.737	GT:AD:DP:GQ:PL	1/1:0,45:45:99:2610,175,0
2L	22753637	.	A	AGAAAAACTTAAAAACAAGATCTACGGTAATCAAAT	2570.73	.	AC=2;AF=1.00;AN=2;DP=45;ExcessHet=3.0103;FS=0.000;MLEAC=2;MLEAF=1.00;MQ=42.91;QD=24.96;SOR=0.737	GT:AD:DP:GQ:PL	1/1:0,45:45:99:2608,174,0
2L	22753851	.	TTCAGA	T	1066.73	.	AC=1;AF=0.500;AN=2;BaseQRankSum=-0.412;ClippingRankSum=0.000;DP=57;ExcessHet=3.0103;FS=2.356;MLEAC=1;MLEAF=0.500;MQ=41.21;MQRankSum=-0.583;QD=20.51;ReadPosRankSum=0.726;SOR=0.412	GT:AD:DP:GQ:PL	0/1:24,28:52:99:1104,0,1427
2L	22754604	.	A	G	344.77	.	AC=1;AF=0.500;AN=2;BaseQRankSum=-3.068;ClippingRankSum=0.000;DP=56;ExcessHet=3.0103;FS=2.429;MLEAC=1;MLEAF=0.500;MQ=44.00;MQRankSum=0.000;QD=6.16;ReadPosRankSum=1.896;SOR=1.077	GT:AD:DP:GQ:PL	0/1:35,21:56:99:373,0,826
2L	22754814	.	T	C	459.77	.	AC=1;AF=0.500;AN=2;BaseQRankSum=-0.941;ClippingRankSum=0.000;DP=45;ExcessHet=3.0103;FS=0.000;MLEAC=1;MLEAF=0.500;MQ=44.00;MQRankSum=0.000;QD=10.45;ReadPosRankSum=-1.204;SOR=0.892	GT:AD:DP:GQ:PL	0/1:22,22:44:99:488,0,466
2L	22756132	.	GTT	G,GT	783.73	.	AC=1,1;AF=0.500,0.500;AN=2;DP=45;ExcessHet=3.0103;FS=0.000;MLEAC=1,1;MLEAF=0.500,0.500;MQ=44.00;QD=20.10;SOR=0.968	GT:AD:DP:GQ:PL	1/2:0,19,20:39:99:821,342,321,357,0,249
2L	22756562	.	G	A	1427.77	.	AC=2;AF=1.00;AN=2;DP=53;ExcessHet=3.0103;FS=0.000;MLEAC=2;MLEAF=1.00;MQ=43.96;QD=26.94;SOR=0.808	GT:AD:DP:GQ:PL	1/1:0,53:53:99:1456,158,0
2L	22757723	.	G	A	219.77	.	AC=1;AF=0.500;AN=2;BaseQRankSum=2.807;ClippingRankSum=0.000;DP=32;ExcessHet=3.0103;FS=3.325;MLEAC=1;MLEAF=0.500;MQ=44.00;MQRankSum=0.000;QD=7.33;ReadPosRankSum=1.186;SOR=1.445	GT:AD:DP:GQ:PL	0/1:18,12:30:99:248,0,335
2L	22757730	.	GT	G	239.73	.	AC=1;AF=0.500;AN=2;BaseQRankSum=0.486;ClippingRankSum=0.000;DP=34;ExcessHet=3.0103;FS=1.690;MLEAC=1;MLEAF=0.500;MQ=43.83;MQRankSum=0.643;QD=8.88;ReadPosRankSum=-2.544;SOR=0.503	GT:AD:DP:GQ:PL	0/1:8,19:27:79:277,0,79
2L	22757888	.	T	G	301.77	.	AC=1;AF=0.500;AN=2;BaseQRankSum=-1.579;ClippingRankSum=0.000;DP=48;ExcessHet=3.0103;FS=0.000;MLEAC=1;MLEAF=0.500;MQ=41.36;MQRankSum=-1.844;QD=6.86;ReadPosRankSum=0.635;SOR=0.730	GT:AD:DP:GQ:PL	0/1:27,17:44:99:330,0,618
2L	22757916	.	T	C	508.77	.	AC=1;AF=0.500;AN=2;BaseQRankSum=0.660;ClippingRankSum=0.000;DP=52;ExcessHet=3.0103;FS=1.221;MLEAC=1;MLEAF=0.500;MQ=41.09;MQRankSum=-1.825;QD=11.06;ReadPosRankSum=0.633;SOR=0.673	GT:AD:DP:GQ:PL	0/1:31,15:46:99:537,0,1801
2L	22757918	.	G	A	505.77	.	AC=1;AF=0.500;AN=2;BaseQRankSum=2.084;ClippingRankSum=0.000;DP=52;ExcessHet=3.0103;FS=1.221;MLEAC=1;MLEAF=0.500;MQ=41.09;MQRankSum=-1.825;QD=10.99;ReadPosRankSum=0.551;SOR=0.673	GT:AD:DP:GQ:PL	0/1:31,15:46:99:534,0,1843
2L	22757920	.	G	A	502.77	.	AC=1;AF=0.500;AN=2;BaseQRankSum=2.913;ClippingRankSum=0.000;DP=53;ExcessHet=3.0103;FS=1.191;MLEAC=1;MLEAF=0.500;MQ=40.80;MQRankSum=-1.582;QD=10.70;ReadPosRankSum=0.696;SOR=0.721	GT:AD:DP:GQ:PL	0/1:32,15:47:99:531,0,1885
2L	22757922	.	GA	G	489.73	.	AC=1;AF=0.500;AN=2;BaseQRankSum=2.387;ClippingRankSum=0.000;DP=53;ExcessHet=3.0103;FS=1.191;MLEAC=1;MLEAF=0.500;MQ=40.90;MQRankSum=-1.749;QD=10.42;ReadPosRankSum=0.537;SOR=0.721	GT:AD:DP:GQ:PL	0/1:32,15:47:99:527,0,1920
2L	22757924	.	GA	G	493.73	.	AC=1;AF=0.500;AN=2;BaseQRankSum=1.576;ClippingRankSum=0.000;DP=53;ExcessHet=3.0103;FS=1.191;MLEAC=1;MLEAF=0.500;MQ=40.78;MQRankSum=-1.582;QD=10.50;ReadPosRankSum=0.105;SOR=0.721	GT:AD:DP:GQ:PL	0/1:32,15:47:99:531,0,1878
2L	22757957	.	T	G	345.77	.	AC=1;AF=0.500;AN=2;BaseQRankSum=0.186;ClippingRankSum=0.000;DP=52;ExcessHet=3.0103;FS=4.949;MLEAC=1;MLEAF=0.500;MQ=39.79;MQRankSum=-1.510;QD=7.68;ReadPosRankSum=-1.626;SOR=0.799	GT:AD:DP:GQ:PL	0/1:33,12:45:99:374,0,1470
2L	22757963	.	T	A	347.77	.	AC=1;AF=0.500;AN=2;BaseQRankSum=-0.414;ClippingRankSum=0.000;DP=49;ExcessHet=3.0103;FS=7.996;MLEAC=1;MLEAF=0.500;MQ=39.75;MQRankSum=-1.362;QD=8.28;ReadPosRankSum=-2.164;SOR=1.060	GT:AD:DP:GQ:PL	0/1:31,11:42:99:376,0,1444
2L	22758019	.	CTATAGA	C	1357.73	.	AC=2;AF=1.00;AN=2;DP=36;ExcessHet=3.0103;FS=0.000;MLEAC=2;MLEAF=1.00;MQ=40.00;QD=29.92;SOR=1.402	GT:AD:DP:GQ:PL	1/1:0,31:31:93:1395,93,0
2L	22758027	.	CTCTA	C	1357.73	.	AC=2;AF=1.00;AN=2;DP=36;ExcessHet=3.0103;FS=0.000;MLEAC=2;MLEAF=1.00;MQ=40.00;QD=32.35;SOR=1.402	GT:AD:DP:GQ:PL	1/1:0,31:31:93:1395,93,0
2L	22758033	.	ATCT	A	1358.73	.	AC=2;AF=1.00;AN=2;DP=39;ExcessHet=3.0103;FS=0.000;MLEAC=2;MLEAF=1.00;MQ=40.19;QD=28.82;SOR=1.402	GT:AD:DP:GQ:PL	1/1:0,31:31:94:1396,94,0
2L	22758062	.	C	G	70.77	.	AC=1;AF=0.500;AN=2;BaseQRankSum=-0.053;ClippingRankSum=0.000;DP=44;ExcessHet=3.0103;FS=5.546;MLEAC=1;MLEAF=0.500;MQ=40.64;MQRankSum=0.413;QD=1.77;ReadPosRankSum=-1.747;SOR=2.168	GT:AD:DP:GQ:PL	0/1:37,3:40:99:99,0,1539
2L	22758064	.	A	G	151.77	.	AC=1;AF=0.500;AN=2;BaseQRankSum=1.443;ClippingRankSum=0.000;DP=45;ExcessHet=3.0103;FS=8.343;MLEAC=1;MLEAF=0.500;MQ=40.70;MQRankSum=0.129;QD=3.70;ReadPosRankSum=-2.452;SOR=2.792	GT:AD:DP:GQ:PL	0/1:36,5:41:99:180,0,1575
2L	22758065	.	T	TTTTG	145.73	.	AC=1;AF=0.500;AN=2;BaseQRankSum=1.714;ClippingRankSum=0.000;DP=47;ExcessHet=3.0103;FS=11.165;MLEAC=1;MLEAF=0.500;MQ=40.84;MQRankSum=0.716;QD=3.39;ReadPosRankSum=-2.995;SOR=3.340	GT:AD:DP:GQ:PL	0/1:36,7:43:99:183,0,1533
2L	22758069	.	TCC	T	187.73	.	AC=1;AF=0.500;AN=2;BaseQRankSum=-0.259;ClippingRankSum=0.000;DP=47;ExcessHet=3.0103;FS=13.873;MLEAC=1;MLEAF=0.500;MQ=40.84;MQRankSum=0.949;QD=4.27;ReadPosRankSum=-2.664;SOR=3.568	GT:AD:DP:GQ:PL	0/1:36,8:44:99:225,0,1530
2L	22758073	.	GA	G	184.73	.	AC=1;AF=0.500;AN=2;BaseQRankSum=0.494;ClippingRankSum=0.000;DP=49;ExcessHet=3.0103;FS=13.986;MLEAC=1;MLEAF=0.500;MQ=40.98;MQRankSum=0.817;QD=4.02;ReadPosRankSum=-0.223;SOR=3.611	GT:AD:DP:GQ:PL	0/1:38,8:46:99:222,0,1572
2L	22758076	.	C	G	193.77	.	AC=1;AF=0.500;AN=2;BaseQRankSum=0.032;ClippingRankSum=0.000;DP=48;ExcessHet=3.0103;FS=13.607;MLEAC=1;MLEAF=0.500;MQ=40.91;MQRankSum=0.882;QD=4.31;ReadPosRankSum=-1.560;SOR=3.486	GT:AD:DP:GQ:PL	0/1:37,8:45:99:222,0,1572
2L	22758078	.	C	T	251.77	.	AC=1;AF=0.500;AN=2;BaseQRankSum=-0.694;ClippingRankSum=0.000;DP=48;ExcessHet=3.0103;FS=13.607;MLEAC=1;MLEAF=0.500;MQ=40.91;MQRankSum=0.882;QD=5.59;ReadPosRankSum=-0.096;SOR=3.486	GT:AD:DP:GQ:PL	0/1:37,8:45:99:280,0,1524
2L	22758081	.	A	C	296.77	.	AC=1;AF=0.500;AN=2;BaseQRankSum=-2.264;ClippingRankSum=0.000;DP=48;ExcessHet=3.0103;FS=16.907;MLEAC=1;MLEAF=0.500;MQ=41.03;MQRankSum=1.179;QD=6.45;ReadPosRankSum=-1.452;SOR=3.960	GT:AD:DP:GQ:PL	0/1:36,10:46:99:325,0,1479
2L	22758082	.	TATA	T	284.73	.	AC=1;AF=0.500;AN=2;BaseQRankSum=-0.810;ClippingRankSum=0.000;DP=50;ExcessHet=3.0103;FS=19.897;MLEAC=1;MLEAF=0.500;MQ=41.16;MQRankSum=1.279;QD=5.93;ReadPosRankSum=-1.621;SOR=4.258	GT:AD:DP:GQ:PL	0/1:37,11:48:99:322,0,1521
2L	22758092	.	C	T	339.77	.	AC=1;AF=0.500;AN=2;BaseQRankSum=-0.278;ClippingRankSum=0.000;DP=46;ExcessHet=3.0103;FS=20.695;MLEAC=1;MLEAF=0.500;MQ=41.73;MQRankSum=1.186;QD=7.55;ReadPosRankSum=-1.810;SOR=4.565	GT:AD:DP:GQ:PL	0/1:33,12:45:99:368,0,1350
2L	22758127	.	T	A	325.77	.	AC=1;AF=0.500;AN=2;BaseQRankSum=-3.075;ClippingRankSum=0.000;DP=48;ExcessHet=3.0103;FS=25.402;MLEAC=1;MLEAF=0.500;MQ=42.76;MQRankSum=1.204;QD=7.08;ReadPosRankSum=-0.475;SOR=4.407	GT:AD:DP:GQ:PL	0/1:28,18:46:99:354,0,644
2L	22758557	.	AT	A	321.73	.	AC=1;AF=0.500;AN=2;BaseQRankSum=-0.048;ClippingRankSum=0.000;DP=57;ExcessHet=3.0103;FS=0.000;MLEAC=1;MLEAF=0.500;MQ=43.93;MQRankSum=0.948;QD=6.07;ReadPosRankSum=1.040;SOR=0.787	GT:AD:DP:GQ:PL	0/1:29,24:53:99:359,0,471
2L	22759099	.	A	G	422.77	.	AC=1;AF=0.500;AN=2;BaseQRankSum=-1.103;ClippingRankSum=0.000;DP=51;ExcessHet=3.0103;FS=1.070;MLEAC=1;MLEAF=0.500;MQ=39.96;MQRankSum=1.609;QD=8.29;ReadPosRankSum=0.931;SOR=0.518	GT:AD:DP:GQ:PL	0/1:29,22:51:99:451,0,647
2L	22759203	.	G	GT	1326.73	.	AC=2;AF=1.00;AN=2;DP=64;ExcessHet=3.0103;FS=0.000;MLEAC=2;MLEAF=1.00;MQ=40.33;QD=22.87;SOR=0.693	GT:AD:DP:GQ:PL	1/1:0,58:58:99:1364,173,0
2L	22760937	.	C	CA	441.73	.	AC=1;AF=0.500;AN=2;BaseQRankSum=-0.352;ClippingRankSum=0.000;DP=48;ExcessHet=3.0103;FS=0.000;MLEAC=1;MLEAF=0.500;MQ=43.96;MQRankSum=1.257;QD=9.40;ReadPosRankSum=-0.304;SOR=0.602	GT:AD:DP:GQ:PL	0/1:19,28:47:99:479,0,262
2L	22761853	.	GT	G	273.73	.	AC=1;AF=0.500;AN=2;BaseQRankSum=1.238;ClippingRankSum=0.000;DP=52;ExcessHet=3.0103;FS=0.000;MLEAC=1;MLEAF=0.500;MQ=43.55;MQRankSum=-0.046;QD=5.82;ReadPosRankSum=1.080;SOR=0.784	GT:AD:DP:GQ:PL	0/1:25,22:47:99:311,0,383
2L	22765392	.	G	GT	65	.	AC=2;AF=1.00;AN=2;DP=4;ExcessHet=3.0103;FS=0.000;MLEAC=2;MLEAF=1.00;MQ=42.14;QD=16.25;SOR=3.258	GT:AD:DP:GQ:PL	1/1:0,4:4:12:102,12,0
2L	22765438	.	T	C	82.03	.	AC=2;AF=1.00;AN=2;DP=4;ExcessHet=3.0103;FS=0.000;MLEAC=2;MLEAF=1.00;MQ=42.14;QD=20.51;SOR=3.258	GT:AD:DP:GQ:PL	1/1:0,4:4:12:110,12,0
2L	22773693	.	A	ATTAAATTTGTCT	502.73	.	AC=2;AF=1.00;AN=2;DP=0;ExcessHet=3.0103;FS=0.000;MLEAC=2;MLEAF=1.00;MQ=NaN;SOR=0.693	GT:GQ:PL	1/1:36:540,36,0
2L	22773695	.	AGG	A	502.73	.	AC=2;AF=1.00;AN=2;DP=12;ExcessHet=3.0103;FS=0.000;MLEAC=2;MLEAF=1.00;MQ=29.05;QD=35.73;SOR=5.136	GT:AD:DP:GQ:PL	1/1:0,12:12:36:540,36,0
2L	22773699	.	A	AAAACT	592.73	.	AC=2;AF=1.00;AN=2;DP=12;ExcessHet=3.0103;FS=0.000;MLEAC=2;MLEAF=1.00;MQ=29.05;QD=29.13;SOR=5.136	GT:AD:DP:GQ:PL	1/1:0,12:12:42:630,42,0
2L	22773703	.	T	TAC	772.73	.	AC=2;AF=1.00;AN=2;DP=14;ExcessHet=3.0103;FS=0.000;MLEAC=2;MLEAF=1.00;MQ=30.11;QD=28.70;SOR=5.421	GT:AD:DP:GQ:PL	1/1:0,14:14:54:810,54,0
2L	22773704	.	T	TGTTTG	772.73	.	AC=2;AF=1.00;AN=2;DP=15;ExcessHet=3.0103;FS=0.000;MLEAC=2;MLEAF=1.00;MQ=30.78;QD=28.70;SOR=5.549	GT:AD:DP:GQ:PL	1/1:0,15:15:54:810,54,0
2L	22773706	.	C	CTTGCG	817.73	.	AC=2;AF=1.00;AN=2;DP=18;ExcessHet=3.0103;FS=0.000;MLEAC=2;MLEAF=1.00;MQ=31.88;QD=27.23;SOR=5.892	GT:AD:DP:GQ:PL	1/1:0,18:18:57:855,57,0
2L	22773709	.	C	G	826.77	.	AC=2;AF=1.00;AN=2;DP=19;ExcessHet=3.0103;FS=0.000;MLEAC=2;MLEAF=1.00;MQ=32.63;QD=32.71;SOR=5.994	GT:AD:DP:GQ:PL	1/1:0,19:19:57:855,57,0
2L	22773711	.	AC	A	817.73	.	AC=2;AF=1.00;AN=2;DP=19;ExcessHet=3.0103;FS=0.000;MLEAC=2;MLEAF=1.00;MQ=32.63;QD=27.96;SOR=5.994	GT:AD:DP:GQ:PL	1/1:0,19:19:57:855,57,0
2L	22773714	.	C	A	871.77	.	AC=2;AF=1.00;AN=2;DP=19;ExcessHet=3.0103;FS=0.000;MLEAC=2;MLEAF=1.00;MQ=32.63;QD=31.76;SOR=5.994	GT:AD:DP:GQ:PL	1/1:0,19:19:60:900,60,0
2L	22773715	.	C	A	871.77	.	AC=2;AF=1.00;AN=2;DP=20;ExcessHet=3.0103;FS=0.000;MLEAC=2;MLEAF=1.00;MQ=33.29;QD=31.22;SOR=6.091	GT:AD:DP:GQ:PL	1/1:0,20:20:60:900,60,0
2L	22773718	.	T	TGGGA	907.73	.	AC=2;AF=1.00;AN=2;DP=20;ExcessHet=3.0103;FS=0.000;MLEAC=2;MLEAF=1.00;MQ=33.29;QD=26.42;SOR=6.091	GT:AD:DP:GQ:PL	1/1:0,20:20:63:945,63,0
2L	22773719	.	T	TG	907.73	.	AC=2;AF=1.00;AN=2;DP=21;ExcessHet=3.0103;FS=0.000;MLEAC=2;MLEAF=1.00;MQ=33.58;QD=28.33;SOR=6.184	GT:AD:DP:GQ:PL	1/1:0,21:21:63:945,63,0
2L	22773721	.	A	AAAC	904.73	.	AC=2;AF=1.00;AN=2;DP=21;ExcessHet=3.0103;FS=0.000;MLEAC=2;MLEAF=1.00;MQ=33.58;QD=32.31;SOR=6.184	GT:AD:DP:GQ:PL	1/1:0,21:21:62:942,62,0
2L	22775543	.	GT	G	440.73	.	AC=1;AF=0.500;AN=2;BaseQRankSum=-0.795;ClippingRankSum=0.000;DP=49;ExcessHet=3.0103;FS=0.000;MLEAC=1;MLEAF=0.500;MQ=42.98;MQRankSum=0.862;QD=9.18;ReadPosRankSum=-0.010;SOR=0.821	GT:AD:DP:GQ:PL	0/1:22,26:48:99:478,0,368
2L	22775587	.	T	A	568.77	.	AC=1;AF=0.500;AN=2;BaseQRankSum=0.557;ClippingRankSum=0.000;DP=49;ExcessHet=3.0103;FS=11.031;MLEAC=1;MLEAF=0.500;MQ=42.69;MQRankSum=1.092;QD=12.10;ReadPosRankSum=-1.031;SOR=0.383	GT:AD:DP:GQ:PL	0/1:19,28:47:99:597,0,368
2L	22776122	.	TTTTC	T	1119.73	.	AC=1;AF=0.500;AN=2;BaseQRankSum=-0.934;ClippingRankSum=0.000;DP=49;ExcessHet=3.0103;FS=0.000;MLEAC=1;MLEAF=0.500;MQ=41.87;MQRankSum=0.601;QD=22.85;ReadPosRankSum=-0.602;SOR=0.789	GT:AD:DP:GQ:PL	0/1:20,29:49:99:1157,0,1454
2L	22776127	.	T	A	1128.77	.	AC=1;AF=0.500;AN=2;BaseQRankSum=0.742;ClippingRankSum=0.000;DP=48;ExcessHet=3.0103;FS=0.000;MLEAC=1;MLEAF=0.500;MQ=42.00;MQRankSum=0.321;QD=23.52;ReadPosRankSum=-0.685;SOR=0.668	GT:AD:DP:GQ:PL	0/1:19,29:48:99:1157,0,1454
2L	22779094	.	T	A	333.77	.	AC=1;AF=0.500;AN=2;BaseQRankSum=1.568;ClippingRankSum=0.000;DP=58;ExcessHet=3.0103;FS=1.098;MLEAC=1;MLEAF=0.500;MQ=38.34;MQRankSum=1.578;QD=5.86;ReadPosRankSum=1.748;SOR=1.018	GT:AD:DP:GQ:PL	0/1:38,19:57:99:362,0,865
2L	22779310	.	A	G	480.77	.	AC=1;AF=0.500;AN=2;BaseQRankSum=-3.090;ClippingRankSum=0.000;DP=54;ExcessHet=3.0103;FS=2.323;MLEAC=1;MLEAF=0.500;MQ=36.70;MQRankSum=-1.484;QD=8.90;ReadPosRankSum=0.148;SOR=0.807	GT:AD:DP:GQ:PL	0/1:29,25:54:99:509,0,658
2L	22779781	.	A	G	801.77	.	AC=1;AF=0.500;AN=2;BaseQRankSum=-4.038;ClippingRankSum=0.000;DP=56;ExcessHet=3.0103;FS=5.767;MLEAC=1;MLEAF=0.500;MQ=37.75;MQRankSum=-1.244;QD=14.32;ReadPosRankSum=0.699;SOR=0.967	GT:AD:DP:GQ:PL	0/1:19,37:56:99:830,0,372
2L	22780217	.	T	C	457.77	.	AC=1;AF=0.500;AN=2;BaseQRankSum=-1.811;ClippingRankSum=0.000;DP=64;ExcessHet=3.0103;FS=14.248;MLEAC=1;MLEAF=0.500;MQ=34.29;MQRankSum=-0.086;QD=7.27;ReadPosRankSum=-0.517;SOR=0.853	GT:AD:DP:GQ:PL	0/1:38,25:63:99:486,0,865
2L	22780350	.	T	C	506.77	.	AC=1;AF=0.500;AN=2;BaseQRankSum=-2.301;ClippingRankSum=0.000;DP=60;ExcessHet=3.0103;FS=5.296;MLEAC=1;MLEAF=0.500;MQ=37.31;MQRankSum=-0.904;QD=8.59;ReadPosRankSum=-0.156;SOR=1.131	GT:AD:DP:GQ:PL	0/1:33,26:59:99:535,0,754
2L	22780625	.	AC	A	552.73	.	AC=1;AF=0.500;AN=2;BaseQRankSum=-2.041;ClippingRankSum=0.000;DP=60;ExcessHet=3.0103;FS=7.296;MLEAC=1;MLEAF=0.500;MQ=38.04;MQRankSum=-0.184;QD=9.53;ReadPosRankSum=-0.542;SOR=0.900	GT:AD:DP:GQ:PL	0/1:26,32:58:99:590,0,451
2L	22781653	.	A	T	1698.77	.	AC=2;AF=1.00;AN=2;DP=63;ExcessHet=3.0103;FS=0.000;MLEAC=2;MLEAF=1.00;MQ=39.87;QD=26.96;SOR=1.270	GT:AD:DP:GQ:PL	1/1:0,63:63:99:1727,189,0
2L	22782875	.	G	T	130.84	.	AC=2;AF=1.00;AN=2;DP=6;ExcessHet=3.0103;FS=0.000;MLEAC=2;MLEAF=1.00;MQ=26.85;QD=21.81;SOR=0.693	GT:AD:DP:GQ:PL	1/1:0,6:6:18:159,18,0
2L	22819212	.	T	TG	43.73	.	AC=1;AF=0.500;AN=2;BaseQRankSum=0.000;ClippingRankSum=0.000;DP=3;ExcessHet=3.0103;FS=0.000;MLEAC=1;MLEAF=0.500;MQ=31.11;MQRankSum=-0.967;QD=14.58;ReadPosRankSum=-0.967;SOR=1.179	GT:AD:DP:GQ:PL	0/1:1,2:3:81:81,0,90
2L	22819216	.	TG	T	43.73	.	AC=1;AF=0.500;AN=2;BaseQRankSum=0.431;ClippingRankSum=0.000;DP=3;ExcessHet=3.0103;FS=0.000;MLEAC=1;MLEAF=0.500;MQ=31.11;MQRankSum=-0.967;QD=14.58;ReadPosRankSum=-0.967;SOR=1.179	GT:AD:DP:GQ:PL	0/1:1,2:3:81:81,0,90
2L	22819225	.	A	G	52.77	.	AC=1;AF=0.500;AN=2;BaseQRankSum=-0.967;ClippingRankSum=0.000;DP=3;ExcessHet=3.0103;FS=0.000;MLEAC=1;MLEAF=0.500;MQ=31.11;MQRankSum=-0.967;QD=17.59;ReadPosRankSum=-0.967;SOR=1.179	GT:AD:DP:GQ:PL	0/1:1,2:3:81:81,0,90
2L	22819227	.	C	T	52.77	.	AC=1;AF=0.500;AN=2;BaseQRankSum=0.967;ClippingRankSum=0.000;DP=3;ExcessHet=3.0103;FS=0.000;MLEAC=1;MLEAF=0.500;MQ=31.11;MQRankSum=-0.967;QD=17.59;ReadPosRankSum=-0.967;SOR=1.179	GT:AD:DP:GQ:PL	0/1:1,2:3:81:81,0,90
2L	22819229	.	T	C	52.77	.	AC=1;AF=0.500;AN=2;BaseQRankSum=0.000;ClippingRankSum=0.000;DP=3;ExcessHet=3.0103;FS=0.000;MLEAC=1;MLEAF=0.500;MQ=31.11;MQRankSum=-0.967;QD=17.59;ReadPosRankSum=-0.967;SOR=1.179	GT:AD:DP:GQ:PL	0/1:1,2:3:81:81,0,90
2L	22819236	.	C	T	52.77	.	AC=1;AF=0.500;AN=2;BaseQRankSum=-0.967;ClippingRankSum=0.000;DP=3;ExcessHet=3.0103;FS=0.000;MLEAC=1;MLEAF=0.500;MQ=31.11;MQRankSum=-0.967;QD=17.59;ReadPosRankSum=-0.967;SOR=1.179	GT:AD:DP:GQ:PL	0/1:1,2:3:81:81,0,90
2L	22819243	.	T	C	52.77	.	AC=1;AF=0.500;AN=2;BaseQRankSum=-0.967;ClippingRankSum=0.000;DP=3;ExcessHet=3.0103;FS=0.000;MLEAC=1;MLEAF=0.500;MQ=31.11;MQRankSum=-0.967;QD=17.59;ReadPosRankSum=-0.967;SOR=1.179	GT:AD:DP:GQ:PL	0/1:1,2:3:81:81,0,90
2L	22819273	.	A	T	49.77	.	AC=1;AF=0.500;AN=2;BaseQRankSum=0.000;ClippingRankSum=0.000;DP=4;ExcessHet=3.0103;FS=0.000;MLEAC=1;MLEAF=0.500;MQ=34.79;MQRankSum=-1.383;QD=12.44;ReadPosRankSum=1.383;SOR=0.693	GT:AD:DP:GQ:PL	0/1:2,2:4:78:78,0,132
2L	22819282	.	T	C	49.77	.	AC=1;AF=0.500;AN=2;BaseQRankSum=0.431;ClippingRankSum=0.000;DP=4;ExcessHet=3.0103;FS=0.000;MLEAC=1;MLEAF=0.500;MQ=34.79;MQRankSum=-1.383;QD=12.44;ReadPosRankSum=1.383;SOR=0.693	GT:AD:DP:GQ:PL	0/1:2,2:4:78:78,0,132
2L	22819284	.	T	C	49.77	.	AC=1;AF=0.500;AN=2;BaseQRankSum=0.000;ClippingRankSum=0.000;DP=4;ExcessHet=3.0103;FS=0.000;MLEAC=1;MLEAF=0.500;MQ=34.79;MQRankSum=-1.383;QD=12.44;ReadPosRankSum=1.383;SOR=0.693	GT:AD:DP:GQ:PL	0/1:2,2:4:78:78,0,132
2L	22819286	.	A	G	49.77	.	AC=1;AF=0.500;AN=2;BaseQRankSum=-0.674;ClippingRankSum=0.000;DP=4;ExcessHet=3.0103;FS=0.000;MLEAC=1;MLEAF=0.500;MQ=34.79;MQRankSum=-1.383;QD=12.44;ReadPosRankSum=1.383;SOR=0.693	GT:AD:DP:GQ:PL	0/1:2,2:4:78:78,0,132
2L	22819291	.	C	T	49.77	.	AC=1;AF=0.500;AN=2;BaseQRankSum=0.967;ClippingRankSum=0.000;DP=4;ExcessHet=3.0103;FS=0.000;MLEAC=1;MLEAF=0.500;MQ=34.79;MQRankSum=-1.383;QD=12.44;ReadPosRankSum=1.383;SOR=0.693	GT:AD:DP:GQ:PL	0/1:2,2:4:78:78,0,132
2L	22819292	.	G	A	49.77	.	AC=1;AF=0.500;AN=2;BaseQRankSum=0.000;ClippingRankSum=0.000;DP=4;ExcessHet=3.0103;FS=0.000;MLEAC=1;MLEAF=0.500;MQ=34.79;MQRankSum=-1.383;QD=12.44;ReadPosRankSum=1.383;SOR=0.693	GT:AD:DP:GQ:PL	0/1:2,2:4:78:78,0,132
2L	22819294	.	C	T	49.77	.	AC=1;AF=0.500;AN=2;BaseQRankSum=1.383;ClippingRankSum=0.000;DP=4;ExcessHet=3.0103;FS=0.000;MLEAC=1;MLEAF=0.500;MQ=34.79;MQRankSum=-1.383;QD=12.44;ReadPosRankSum=1.383;SOR=0.693	GT:AD:DP:GQ:PL	0/1:2,2:4:78:78,0,132
2L	22819303	.	C	G	49.77	.	AC=1;AF=0.500;AN=2;BaseQRankSum=-1.383;ClippingRankSum=0.000;DP=4;ExcessHet=3.0103;FS=0.000;MLEAC=1;MLEAF=0.500;MQ=34.79;MQRankSum=-1.383;QD=12.44;ReadPosRankSum=0.000;SOR=0.693	GT:AD:DP:GQ:PL	0/1:2,2:4:78:78,0,132
2L	22819305	.	G	A	49.77	.	AC=1;AF=0.500;AN=2;BaseQRankSum=0.967;ClippingRankSum=0.000;DP=3;ExcessHet=3.0103;FS=0.000;MLEAC=1;MLEAF=0.500;MQ=31.11;MQRankSum=-0.967;QD=16.59;ReadPosRankSum=-0.967;SOR=1.179	GT:AD:DP:GQ:PL	0/1:1,2:3:78:78,0,132
2L	22819313	.	T	C	52.77	.	AC=1;AF=0.500;AN=2;BaseQRankSum=0.000;ClippingRankSum=0.000;DP=3;ExcessHet=3.0103;FS=0.000;MLEAC=1;MLEAF=0.500;MQ=31.11;MQRankSum=-0.967;QD=17.59;ReadPosRankSum=-0.967;SOR=1.179	GT:AD:DP:GQ:PL	0/1:1,2:3:36:81,0,36
2L	22819319	.	A	AAAAT	43.73	.	AC=1;AF=0.500;AN=2;BaseQRankSum=0.967;ClippingRankSum=0.000;DP=3;ExcessHet=3.0103;FS=0.000;MLEAC=1;MLEAF=0.500;MQ=31.11;MQRankSum=-0.967;QD=14.58;ReadPosRankSum=-0.967;SOR=1.179	GT:AD:DP:GQ:PL	0/1:1,2:3:36:81,0,36
2L	22819321	.	AGGTG	A	43.73	.	AC=1;AF=0.500;AN=2;BaseQRankSum=0.967;ClippingRankSum=0.000;DP=3;ExcessHet=3.0103;FS=0.000;MLEAC=1;MLEAF=0.500;MQ=31.11;MQRankSum=-0.967;QD=14.58;ReadPosRankSum=-0.967;SOR=1.179	GT:AD:DP:GQ:PL	0/1:1,2:3:36:81,0,36
2L	22819333	.	T	C	52.77	.	AC=1;AF=0.500;AN=2;BaseQRankSum=0.967;ClippingRankSum=0.000;DP=3;ExcessHet=3.0103;FS=0.000;MLEAC=1;MLEAF=0.500;MQ=31.11;MQRankSum=-0.967;QD=17.59;ReadPosRankSum=-0.967;SOR=1.179	GT:AD:DP:GQ:PL	0/1:1,2:3:36:81,0,36
2L	22819334	.	G	A	52.77	.	AC=1;AF=0.500;AN=2;BaseQRankSum=0.967;ClippingRankSum=0.000;DP=3;ExcessHet=3.0103;FS=0.000;MLEAC=1;MLEAF=0.500;MQ=31.11;MQRankSum=-0.967;QD=17.59;ReadPosRankSum=-0.967;SOR=1.179	GT:AD:DP:GQ:PL	0/1:1,2:3:36:81,0,36
2L	22819482	.	G	GTACACC	43.73	.	AC=1;AF=0.500;AN=2;BaseQRankSum=-0.674;ClippingRankSum=0.000;DP=3;ExcessHet=3.0103;FS=0.000;MLEAC=1;MLEAF=0.500;MQ=38.11;MQRankSum=-0.674;QD=21.87;ReadPosRankSum=-0.674;SOR=1.447	GT:AD:DP:GQ:PL	0/1:1,1:2:81:81,0,239
2L	22819487	.	C	CATGAAAATGTTT	43.73	.	AC=1;AF=0.500;AN=2;BaseQRankSum=0.000;ClippingRankSum=0.000;DP=4;ExcessHet=3.0103;FS=4.771;MLEAC=1;MLEAF=0.500;MQ=34.79;MQRankSum=-0.967;QD=14.58;ReadPosRankSum=-0.967;SOR=2.225	GT:AD:DP:GQ:PL	0/1:1,2:3:81:81,0,239
2L	22819489	.	A	ATCCCGC	43.73	.	AC=1;AF=0.500;AN=2;BaseQRankSum=0.000;ClippingRankSum=0.000;DP=4;ExcessHet=3.0103;FS=4.771;MLEAC=1;MLEAF=0.500;MQ=34.79;MQRankSum=-0.967;QD=14.58;ReadPosRankSum=-0.967;SOR=2.225	GT:AD:DP:GQ:PL	0/1:1,2:3:81:81,0,239
2L	22819491	.	A	ATATACTGATGATCACTTT	43.73	.	AC=1;AF=0.500;AN=2;BaseQRankSum=-0.431;ClippingRankSum=0.000;DP=4;ExcessHet=3.0103;FS=4.771;MLEAC=1;MLEAF=0.500;MQ=34.79;MQRankSum=-0.967;QD=14.58;ReadPosRankSum=-0.967;SOR=2.225	GT:AD:DP:GQ:PL	0/1:1,2:3:81:81,0,239
2L	22819493	.	G	GTGTTGAACTTTTT	43.73	.	AC=1;AF=0.500;AN=2;BaseQRankSum=-0.431;ClippingRankSum=0.000;DP=4;ExcessHet=3.0103;FS=4.771;MLEAC=1;MLEAF=0.500;MQ=34.79;MQRankSum=-0.967;QD=14.58;ReadPosRankSum=-0.967;SOR=2.225	GT:AD:DP:GQ:PL	0/1:1,2:3:81:81,0,239
2L	22819497	.	A	AGCTTTT	43.73	.	AC=1;AF=0.500;AN=2;BaseQRankSum=-0.967;ClippingRankSum=0.000;DP=4;ExcessHet=3.0103;FS=4.771;MLEAC=1;MLEAF=0.500;MQ=34.79;MQRankSum=-0.967;QD=14.58;ReadPosRankSum=-0.967;SOR=2.225	GT:AD:DP:GQ:PL	0/1:1,2:3:81:81,0,239
2L	22819498	.	A	AAAAAGGT	43.73	.	AC=1;AF=0.500;AN=2;BaseQRankSum=0.000;ClippingRankSum=0.000;DP=4;ExcessHet=3.0103;FS=4.771;MLEAC=1;MLEAF=0.500;MQ=34.79;MQRankSum=-0.967;QD=14.58;ReadPosRankSum=-0.967;SOR=2.225	GT:AD:DP:GQ:PL	0/1:1,2:3:81:81,0,239
2L	22833881	.	T	G	63.03	.	AC=2;AF=1.00;AN=2;DP=5;ExcessHet=3.0103;FS=0.000;MLEAC=2;MLEAF=1.00;MQ=36.00;QD=15.76;SOR=3.258	GT:AD:DP:GQ:PL	1/1:0,4:4:12:91,12,0
2L	22833907	.	G	C	81.03	.	AC=2;AF=1.00;AN=2;DP=5;ExcessHet=3.0103;FS=0.000;MLEAC=2;MLEAF=1.00;MQ=36.70;QD=20.26;SOR=1.609	GT:AD:DP:GQ:PL	1/1:0,4:4:12:109,12,0
2L	22833958	.	A	C	46.77	.	AC=1;AF=0.500;AN=2;BaseQRankSum=0.126;ClippingRankSum=0.000;DP=9;ExcessHet=3.0103;FS=10.000;MLEAC=1;MLEAF=0.500;MQ=40.11;MQRankSum=-1.645;QD=9.35;ReadPosRankSum=0.000;SOR=2.204	GT:AD:DP:GQ:PL	0/1:3,2:5:75:75,0,111
2L	22833960	.	A	C	46.77	.	AC=1;AF=0.500;AN=2;BaseQRankSum=0.000;ClippingRankSum=0.000;DP=9;ExcessHet=3.0103;FS=10.000;MLEAC=1;MLEAF=0.500;MQ=40.11;MQRankSum=-1.645;QD=9.35;ReadPosRankSum=0.253;SOR=2.204	GT:AD:DP:GQ:PL	0/1:3,2:5:75:75,0,111
2L	22834311	.	T	C	79.03	.	AC=2;AF=1.00;AN=2;DP=4;ExcessHet=3.0103;FS=0.000;MLEAC=2;MLEAF=1.00;MQ=33.71;QD=19.76;SOR=3.258	GT:AD:DP:GQ:PL	1/1:0,4:4:12:107,12,0
2L	22909589	.	T	A	270.77	.	AC=2;AF=1.00;AN=2;DP=11;ExcessHet=3.0103;FS=0.000;MLEAC=2;MLEAF=1.00;MQ=40.79;QD=24.62;SOR=4.977	GT:AD:DP:GQ:PL	1/1:0,11:11:33:299,33,0
2L	22909612	.	A	T	176.77	.	AC=1;AF=0.500;AN=2;BaseQRankSum=1.137;ClippingRankSum=0.000;DP=16;ExcessHet=3.0103;FS=0.000;MLEAC=1;MLEAF=0.500;MQ=41.82;MQRankSum=-0.849;QD=12.63;ReadPosRankSum=1.996;SOR=1.329	GT:AD:DP:GQ:PL	0/1:5,9:14:99:205,0,137
2L	22910229	.	A	AT	61.73	.	AC=1;AF=0.500;AN=2;BaseQRankSum=-0.628;ClippingRankSum=0.000;DP=17;ExcessHet=3.0103;FS=0.000;MLEAC=1;MLEAF=0.500;MQ=33.70;MQRankSum=-2.965;QD=5.61;ReadPosRankSum=-0.914;SOR=0.399	GT:AD:DP:GQ:PL	0/1:4,7:11:99:99,0,123
2L	22910235	.	T	A	67.77	.	AC=1;AF=0.500;AN=2;BaseQRankSum=-2.212;ClippingRankSum=0.000;DP=15;ExcessHet=3.0103;FS=0.000;MLEAC=1;MLEAF=0.500;MQ=33.01;MQRankSum=2.680;QD=5.21;ReadPosRankSum=2.197;SOR=1.022	GT:AD:DP:GQ:PL	0/1:10,3:13:96:96,0,395
2L	22910239	.	TTTTTTG	T	55.73	.	AC=1;AF=0.500;AN=2;BaseQRankSum=-1.394;ClippingRankSum=0.000;DP=16;ExcessHet=3.0103;FS=0.000;MLEAC=1;MLEAF=0.500;MQ=32.89;MQRankSum=2.704;QD=3.98;ReadPosRankSum=2.197;SOR=0.892	GT:AD:DP:GQ:PL	0/1:11,3:14:93:93,0,419
2L	22911486	.	C	T	710.77	.	AC=2;AF=1.00;AN=2;DP=28;ExcessHet=3.0103;FS=0.000;MLEAC=2;MLEAF=1.00;MQ=38.93;QD=25.38;SOR=0.997	GT:AD:DP:GQ:PL	1/1:0,28:28:84:739,84,0
2L	22911505	.	C	A	874.77	.	AC=2;AF=1.00;AN=2;DP=33;ExcessHet=3.0103;FS=0.000;MLEAC=2;MLEAF=1.00;MQ=38.58;QD=26.51;SOR=0.752	GT:AD:DP:GQ:PL	1/1:0,33:33:99:903,99,0
2L	22911524	.	G	C	1199.77	.	AC=2;AF=1.00;AN=2;DP=29;ExcessHet=3.0103;FS=0.000;MLEAC=2;MLEAF=1.00;MQ=37.77;QD=29.12;SOR=0.906	GT:AD:DP:GQ:PL	1/1:0,29:29:87:1228,87,0
2L	22911525	.	C	G	1199.77	.	AC=2;AF=1.00;AN=2;DP=27;ExcessHet=3.0103;FS=0.000;MLEAC=2;MLEAF=1.00;MQ=38.01;QD=35.90;SOR=0.765	GT:AD:DP:GQ:PL	1/1:0,27:27:87:1228,87,0
2L	22911571	.	G	C	774.77	.	AC=2;AF=1.00;AN=2;DP=29;ExcessHet=3.0103;FS=0.000;MLEAC=2;MLEAF=1.00;MQ=37.86;QD=26.72;SOR=1.071	GT:AD:DP:GQ:PL	1/1:0,29:29:87:803,87,0
2L	22911860	.	T	C	297.77	.	AC=1;AF=0.500;AN=2;BaseQRankSum=0.680;ClippingRankSum=0.000;DP=47;ExcessHet=3.0103;FS=11.708;MLEAC=1;MLEAF=0.500;MQ=39.43;MQRankSum=1.302;QD=6.34;ReadPosRankSum=1.111;SOR=2.154	GT:AD:DP:GQ:PL	0/1:30,17:47:99:326,0,658
2L	22913144	.	A	G	34.77	.	AC=1;AF=0.500;AN=2;BaseQRankSum=2.538;ClippingRankSum=0.000;DP=17;ExcessHet=3.0103;FS=0.000;MLEAC=1;MLEAF=0.500;MQ=34.93;MQRankSum=3.153;QD=2.05;ReadPosRankSum=1.657;SOR=0.465	GT:AD:DP:GQ:PL	0/1:13,4:17:63:63,0,301
2L	22913270	.	A	C	200.77	.	AC=1;AF=0.500;AN=2;BaseQRankSum=-3.747;ClippingRankSum=0.000;DP=39;ExcessHet=3.0103;FS=28.616;MLEAC=1;MLEAF=0.500;MQ=35.33;MQRankSum=5.143;QD=5.15;ReadPosRankSum=0.374;SOR=5.283	GT:AD:DP:GQ:PL	0/1:26,13:39:99:229,0,610
2L	22913286	.	A	T	214.77	.	AC=1;AF=0.500;AN=2;BaseQRankSum=0.508;ClippingRankSum=0.000;DP=39;ExcessHet=3.0103;FS=30.281;MLEAC=1;MLEAF=0.500;MQ=35.29;MQRankSum=5.160;QD=5.51;ReadPosRankSum=0.627;SOR=5.282	GT:AD:DP:GQ:PL	0/1:26,13:39:99:243,0,596
2L	22913315	.	A	AATCCAGCAGAACGGTCTGACTGGGT	553.73	.	AC=1;AF=0.500;AN=2;BaseQRankSum=-0.857;ClippingRankSum=0.000;DP=43;ExcessHet=3.0103;FS=33.693;MLEAC=1;MLEAF=0.500;MQ=35.55;MQRankSum=5.528;QD=12.88;ReadPosRankSum=-1.852;SOR=5.669	GT:AD:DP:GQ:PL	0/1:27,16:43:99:591,0,1682
2L	22913412	.	T	C	208.77	.	AC=1;AF=0.500;AN=2;BaseQRankSum=-1.679;ClippingRankSum=0.000;DP=26;ExcessHet=3.0103;FS=15.836;MLEAC=1;MLEAF=0.500;MQ=36.36;MQRankSum=3.677;QD=8.03;ReadPosRankSum=3.037;SOR=2.526	GT:AD:DP:GQ:PL	0/1:19,7:26:99:237,0,1468
2L	22913415	.	T	G	202.77	.	AC=1;AF=0.500;AN=2;BaseQRankSum=-1.737;ClippingRankSum=0.000;DP=27;ExcessHet=3.0103;FS=11.146;MLEAC=1;MLEAF=0.500;MQ=36.17;MQRankSum=3.733;QD=7.51;ReadPosRankSum=3.021;SOR=2.544	GT:AD:DP:GQ:PL	0/1:20,7:27:99:231,0,1685
2L	22913429	.	T	C	211.77	.	AC=1;AF=0.500;AN=2;BaseQRankSum=1.774;ClippingRankSum=0.000;DP=24;ExcessHet=3.0103;FS=4.533;MLEAC=1;MLEAF=0.500;MQ=35.22;MQRankSum=3.703;QD=8.82;ReadPosRankSum=2.321;SOR=2.012	GT:AD:DP:GQ:PL	0/1:17,7:24:99:240,0,1673
2L	22913436	.	A	T	166.77	.	AC=1;AF=0.500;AN=2;BaseQRankSum=-1.962;ClippingRankSum=0.000;DP=24;ExcessHet=3.0103;FS=11.781;MLEAC=1;MLEAF=0.500;MQ=34.81;MQRankSum=3.575;QD=6.95;ReadPosRankSum=3.070;SOR=3.521	GT:AD:DP:GQ:PL	0/1:18,6:24:99:195,0,1758
2L	22913457	.	A	G	169.77	.	AC=1;AF=0.500;AN=2;BaseQRankSum=-0.979;ClippingRankSum=0.000;DP=24;ExcessHet=3.0103;FS=11.781;MLEAC=1;MLEAF=0.500;MQ=34.78;MQRankSum=3.613;QD=7.07;ReadPosRankSum=1.203;SOR=3.521	GT:AD:DP:GQ:PL	0/1:18,6:24:99:198,0,1685
2L	22913493	.	A	C	92.77	.	AC=1;AF=0.500;AN=2;BaseQRankSum=-1.397;ClippingRankSum=0.000;DP=29;ExcessHet=3.0103;FS=5.516;MLEAC=1;MLEAF=0.500;MQ=35.06;MQRankSum=3.489;QD=3.31;ReadPosRankSum=-2.163;SOR=2.517	GT:AD:DP:GQ:PL	0/1:23,5:28:99:121,0,1909
2L	22913508	.	GGTA	G	97.73	.	AC=1;AF=0.500;AN=2;BaseQRankSum=1.356;ClippingRankSum=0.000;DP=31;ExcessHet=3.0103;FS=5.170;MLEAC=1;MLEAF=0.500;MQ=34.60;MQRankSum=3.497;QD=3.26;ReadPosRankSum=-3.046;SOR=1.999	GT:AD:DP:GQ:PL	0/1:25,5:30:99:135,0,1968
2L	22913513	.	G	C	106.77	.	AC=1;AF=0.500;AN=2;BaseQRankSum=1.027;ClippingRankSum=0.000;DP=31;ExcessHet=3.0103;FS=5.170;MLEAC=1;MLEAF=0.500;MQ=34.60;MQRankSum=3.497;QD=3.56;SOR=1.999	GT:AD:DP:GQ:PL	0/1:25,5:30:99:135,0,1968
2L	22913725	.	C	A	203.77	.	AC=1;AF=0.500;AN=2;BaseQRankSum=1.619;ClippingRankSum=0.000;DP=23;ExcessHet=3.0103;FS=0.000;MLEAC=1;MLEAF=0.500;MQ=37.68;MQRankSum=2.230;QD=9.26;ReadPosRankSum=-3.569;SOR=1.473	GT:AD:DP:GQ:PL	0/1:12,10:22:99:232,0,248
2L	22917625	.	G	A	290.77	.	AC=1;AF=0.500;AN=2;BaseQRankSum=-2.014;ClippingRankSum=0.000;DP=18;ExcessHet=3.0103;FS=0.000;MLEAC=1;MLEAF=0.500;MQ=36.08;MQRankSum=2.443;QD=16.15;ReadPosRankSum=2.820;SOR=2.303	GT:AD:DP:GQ:PL	0/1:4,14:18:55:319,0,55
2L	22918311	.	T	G	139.77	.	AC=1;AF=0.500;AN=2;BaseQRankSum=-0.303;ClippingRankSum=0.000;DP=27;ExcessHet=3.0103;FS=16.472;MLEAC=1;MLEAF=0.500;MQ=35.11;MQRankSum=0.808;QD=5.59;ReadPosRankSum=0.192;SOR=2.215	GT:AD:DP:GQ:PL	0/1:19,6:25:99:168,0,827
2L	22919177	.	A	G	46.77	.	AC=1;AF=0.500;AN=2;BaseQRankSum=-2.127;ClippingRankSum=0.000;DP=30;ExcessHet=3.0103;FS=4.298;MLEAC=1;MLEAF=0.500;MQ=37.53;MQRankSum=0.889;QD=1.56;ReadPosRankSum=0.803;SOR=1.863	GT:AD:DP:GQ:PL	0/1:23,7:30:75:75,0,569
2L	22920812	.	C	A	57.77	.	AC=1;AF=0.500;AN=2;BaseQRankSum=0.394;ClippingRankSum=0.000;DP=56;ExcessHet=3.0103;FS=18.766;MLEAC=1;MLEAF=0.500;MQ=35.66;MQRankSum=0.979;QD=1.03;ReadPosRankSum=0.186;SOR=2.230	GT:AD:DP:GQ:PL	0/1:46,10:56:86:86,0,1089
2L	22921011	.	TA	T	168.73	.	AC=1;AF=0.500;AN=2;BaseQRankSum=-0.440;ClippingRankSum=0.000;DP=56;ExcessHet=3.0103;FS=8.413;MLEAC=1;MLEAF=0.500;MQ=35.02;MQRankSum=0.893;QD=3.12;ReadPosRankSum=-0.354;SOR=2.261	GT:AD:DP:GQ:PL	0/1:37,17:54:99:206,0,754
2L	22921012	.	A	T	300.77	.	AC=1;AF=0.500;AN=2;BaseQRankSum=2.043;ClippingRankSum=0.000;DP=56;ExcessHet=3.0103;FS=1.428;MLEAC=1;MLEAF=0.500;MQ=35.02;MQRankSum=-0.574;QD=5.37;ReadPosRankSum=0.494;SOR=0.399	GT:AD:DP:GQ:PL	0/1:37,19:56:99:329,0,814
2L	22921141	.	C	T	296.77	.	AC=1;AF=0.500;AN=2;BaseQRankSum=5.089;ClippingRankSum=0.000;DP=99;ExcessHet=3.0103;FS=12.666;MLEAC=1;MLEAF=0.500;MQ=38.71;MQRankSum=-0.359;QD=3.03;ReadPosRankSum=-0.510;SOR=1.167	GT:AD:DP:GQ:PL	0/1:76,22:98:99:325,0,1751
2L	22921330	.	G	A	153.77	.	AC=1;AF=0.500;AN=2;BaseQRankSum=1.063;ClippingRankSum=0.000;DP=59;ExcessHet=3.0103;FS=0.000;MLEAC=1;MLEAF=0.500;MQ=36.47;MQRankSum=1.242;QD=2.61;ReadPosRankSum=0.359;SOR=0.610	GT:AD:DP:GQ:PL	0/1:46,13:59:99:182,0,1061
2L	22921439	.	A	G	1051.77	.	AC=2;AF=1.00;AN=2;DP=40;ExcessHet=3.0103;FS=0.000;MLEAC=2;MLEAF=1.00;MQ=37.35;QD=26.29;SOR=5.994	GT:AD:DP:GQ:PL	1/1:0,40:40:99:1080,120,0
2L	22924874	.	C	A	642.77	.	AC=1;AF=0.500;AN=2;BaseQRankSum=-0.481;ClippingRankSum=0.000;DP=65;ExcessHet=3.0103;FS=1.028;MLEAC=1;MLEAF=0.500;MQ=43.97;MQRankSum=1.016;QD=9.89;ReadPosRankSum=1.510;SOR=0.943	GT:AD:DP:GQ:PL	0/1:33,32:65:99:671,0,694
2L	22928170	.	CTT	C	958.73	.	AC=1;AF=0.500;AN=2;BaseQRankSum=0.375;ClippingRankSum=0.000;DP=53;ExcessHet=3.0103;FS=5.783;MLEAC=1;MLEAF=0.500;MQ=43.71;MQRankSum=-0.769;QD=19.17;ReadPosRankSum=-1.076;SOR=0.510	GT:AD:DP:GQ:PL	0/1:22,28:50:99:996,0,741
2L	22928287	.	CT	C	542.73	.	AC=1;AF=0.500;AN=2;BaseQRankSum=-0.844;ClippingRankSum=0.000;DP=70;ExcessHet=3.0103;FS=0.935;MLEAC=1;MLEAF=0.500;MQ=43.29;MQRankSum=-2.109;QD=7.98;ReadPosRankSum=-0.092;SOR=0.535	GT:AD:DP:GQ:PL	0/1:31,37:68:99:580,0,459
2L	22928974	.	G	A	563.77	.	AC=1;AF=0.500;AN=2;BaseQRankSum=0.924;ClippingRankSum=0.000;DP=52;ExcessHet=3.0103;FS=0.000;MLEAC=1;MLEAF=0.500;MQ=39.80;MQRankSum=1.004;QD=10.84;ReadPosRankSum=-0.563;SOR=0.678	GT:AD:DP:GQ:PL	0/1:25,27:52:99:592,0,540
2L	22929728	.	G	T	642.77	.	AC=1;AF=0.500;AN=2;BaseQRankSum=0.879;ClippingRankSum=0.000;DP=52;ExcessHet=3.0103;FS=7.660;MLEAC=1;MLEAF=0.500;MQ=42.49;MQRankSum=1.137;QD=12.36;ReadPosRankSum=1.371;SOR=0.700	GT:AD:DP:GQ:PL	0/1:22,30:52:99:671,0,443
2L	22930089	.	C	A	649.77	.	AC=1;AF=0.500;AN=2;BaseQRankSum=-0.657;ClippingRankSum=0.000;DP=54;ExcessHet=3.0103;FS=1.121;MLEAC=1;MLEAF=0.500;MQ=43.67;MQRankSum=0.335;QD=12.26;ReadPosRankSum=0.600;SOR=0.465	GT:AD:DP:GQ:PL	0/1:22,31:53:99:678,0,439
2L	22930657	.	G	A	1407.77	.	AC=2;AF=1.00;AN=2;DP=51;ExcessHet=3.0103;FS=0.000;MLEAC=2;MLEAF=1.00;MQ=43.44;QD=27.60;SOR=0.813	GT:AD:DP:GQ:PL	1/1:0,51:51:99:1436,153,0
2L	22931164	.	T	C	472.77	.	AC=1;AF=0.500;AN=2;BaseQRankSum=-0.746;ClippingRankSum=0.000;DP=42;ExcessHet=3.0103;FS=0.000;MLEAC=1;MLEAF=0.500;MQ=39.34;MQRankSum=2.373;QD=11.26;ReadPosRankSum=0.234;SOR=0.678	GT:AD:DP:GQ:PL	0/1:20,22:42:99:501,0,440
2L	22932316	.	TA	T	295.73	.	AC=1;AF=0.500;AN=2;BaseQRankSum=0.316;ClippingRankSum=0.000;DP=19;ExcessHet=3.0103;FS=6.539;MLEAC=1;MLEAF=0.500;MQ=41.87;MQRankSum=-0.333;QD=15.56;ReadPosRankSum=1.098;SOR=2.786	GT:AD:DP:GQ:PL	0/1:6,13:19:99:333,0,115
2L	22932449	.	T	TAAAGAGTATTTCAAAAGTGTAGGCGTGATTGTTTTGGGCGTATTGTAGCTATA	77.73	.	AC=1;AF=0.500;AN=2;BaseQRankSum=0.965;ClippingRankSum=0.000;DP=15;ExcessHet=3.0103;FS=0.000;MLEAC=1;MLEAF=0.500;MQ=37.16;MQRankSum=1.638;QD=5.18;ReadPosRankSum=-2.390;SOR=1.179	GT:AD:DP:GQ:PL	0/1:12,3:15:99:115,0,4714
2L	22932616	.	A	AGTTCTCAAAAGTTGAGGCGTTAGAGTGG	682.73	.	AC=2;AF=1.00;AN=2;DP=15;ExcessHet=3.0103;FS=0.000;MLEAC=2;MLEAF=1.00;MQ=42.02;QD=28.73;SOR=3.126	GT:AD:DP:GQ:PL	1/1:0,15:15:48:720,48,0
2L	22933773	.	C	T	85.77	.	AC=1;AF=0.500;AN=2;BaseQRankSum=0.842;ClippingRankSum=0.000;DP=7;ExcessHet=3.0103;FS=3.136;MLEAC=1;MLEAF=0.500;MQ=44.00;MQRankSum=0.000;QD=12.25;ReadPosRankSum=0.180;SOR=0.916	GT:AD:DP:GQ:PL	0/1:4,3:7:99:114,0,168
2L	22933780	.	A	C	120.77	.	AC=1;AF=0.500;AN=2;BaseQRankSum=0.545;ClippingRankSum=0.000;DP=8;ExcessHet=3.0103;FS=0.000;MLEAC=1;MLEAF=0.500;MQ=44.00;MQRankSum=0.000;QD=15.10;ReadPosRankSum=-1.068;SOR=0.223	GT:AD:DP:GQ:PL	0/1:4,4:8:99:149,0,165
2L	22933818	.	T	C	37.77	.	AC=1;AF=0.500;AN=2;BaseQRankSum=-1.645;ClippingRankSum=0.000;DP=5;ExcessHet=3.0103;FS=0.000;MLEAC=1;MLEAF=0.500;MQ=44.00;MQRankSum=0.000;QD=7.55;ReadPosRankSum=0.000;SOR=0.223	GT:AD:DP:GQ:PL	0/1:2,3:5:42:66,0,42
2L	22935589	.	CGACTTGT	C	44.70	.	AC=2;AF=1.00;AN=2;DP=2;ExcessHet=3.0103;FS=0.000;MLEAC=2;MLEAF=1.00;MQ=44.00;QD=22.35;SOR=0.693	GT:AD:DP:GQ:PL	1/1:0,2:2:6:81,6,0
2L	22935734	.	T	C	80.03	.	AC=2;AF=1.00;AN=2;DP=4;ExcessHet=3.0103;FS=0.000;MLEAC=2;MLEAF=1.00;MQ=44.00;QD=20.01;SOR=1.609	GT:AD:DP:GQ:PL	1/1:0,4:4:12:108,12,0
2L	22935827	.	G	GCACATGCTTAAAATAGC	143	.	AC=2;AF=1.00;AN=2;DP=3;ExcessHet=3.0103;FS=0.000;MLEAC=2;MLEAF=1.00;MQ=44.00;QD=27.66;SOR=2.833	GT:AD:DP:GQ:PL	1/1:0,3:3:12:180,12,0
2L	22938431	.	A	C	663.77	.	AC=2;AF=1.00;AN=2;DP=26;ExcessHet=3.0103;FS=0.000;MLEAC=2;MLEAF=1.00;MQ=41.89;QD=25.53;SOR=5.136	GT:AD:DP:GQ:PL	1/1:0,26:26:77:692,77,0
2L	22939064	.	G	T	621.77	.	AC=1;AF=0.500;AN=2;BaseQRankSum=1.323;ClippingRankSum=0.000;DP=57;ExcessHet=3.0103;FS=0.000;MLEAC=1;MLEAF=0.500;MQ=44.00;MQRankSum=0.000;QD=10.91;ReadPosRankSum=-1.155;SOR=0.712	GT:AD:DP:GQ:PL	0/1:27,30:57:99:650,0,531
2L	22939271	.	G	T	357.77	.	AC=1;AF=0.500;AN=2;BaseQRankSum=-0.298;ClippingRankSum=0.000;DP=46;ExcessHet=3.0103;FS=0.000;MLEAC=1;MLEAF=0.500;MQ=43.96;MQRankSum=-1.125;QD=7.95;ReadPosRankSum=1.993;SOR=0.793	GT:AD:DP:GQ:PL	0/1:26,19:45:99:386,0,1019
2L	22939276	.	C	T	569.77	.	AC=1;AF=0.500;AN=2;BaseQRankSum=3.014;ClippingRankSum=0.000;DP=46;ExcessHet=3.0103;FS=0.000;MLEAC=1;MLEAF=0.500;MQ=44.00;MQRankSum=0.000;QD=12.66;ReadPosRankSum=-2.297;SOR=0.602	GT:AD:DP:GQ:PL	0/1:19,26:45:99:598,0,713
2L	22939854	.	T	A	646.77	.	AC=1;AF=0.500;AN=2;BaseQRankSum=0.440;ClippingRankSum=0.000;DP=55;ExcessHet=3.0103;FS=3.749;MLEAC=1;MLEAF=0.500;MQ=44.00;MQRankSum=0.000;QD=11.76;ReadPosRankSum=0.817;SOR=0.830	GT:AD:DP:GQ:PL	0/1:25,30:55:99:675,0,526
2L	22941293	.	T	C	1154.77	.	AC=2;AF=1.00;AN=2;DP=47;ExcessHet=3.0103;FS=0.000;MLEAC=2;MLEAF=1.00;MQ=43.96;QD=25.66;SOR=0.737	GT:AD:DP:GQ:PL	1/1:0,45:45:99:1183,134,0
2L	22941886	.	G	T	462.77	.	AC=1;AF=0.500;AN=2;BaseQRankSum=2.789;ClippingRankSum=0.000;DP=46;ExcessHet=3.0103;FS=0.000;MLEAC=1;MLEAF=0.500;MQ=40.51;MQRankSum=-0.927;QD=10.06;ReadPosRankSum=0.000;SOR=0.693	GT:AD:DP:GQ:PL	0/1:23,23:46:99:491,0,467
2L	22942526	.	T	C	2227.77	.	AC=2;AF=1.00;AN=2;DP=82;ExcessHet=3.0103;FS=0.000;MLEAC=2;MLEAF=1.00;MQ=44.00;QD=27.17;SOR=0.742	GT:AD:DP:GQ:PL	1/1:0,82:82:99:2256,246,0
2L	22943005	.	A	G	477.77	.	AC=1;AF=0.500;AN=2;BaseQRankSum=-2.980;ClippingRankSum=0.000;DP=39;ExcessHet=3.0103;FS=10.248;MLEAC=1;MLEAF=0.500;MQ=38.42;MQRankSum=1.398;QD=12.25;ReadPosRankSum=0.726;SOR=1.981	GT:AD:DP:GQ:PL	0/1:16,23:39:99:506,0,330
2L	22943102	.	T	C	538.77	.	AC=2;AF=1.00;AN=2;DP=22;ExcessHet=3.0103;FS=0.000;MLEAC=2;MLEAF=1.00;MQ=39.20;QD=24.49;SOR=4.804	GT:AD:DP:GQ:PL	1/1:0,22:22:66:567,66,0
2L	22943144	.	A	C	105.77	.	AC=1;AF=0.500;AN=2;BaseQRankSum=-3.319;ClippingRankSum=0.000;DP=20;ExcessHet=3.0103;FS=9.332;MLEAC=1;MLEAF=0.500;MQ=35.21;MQRankSum=-0.164;QD=5.29;ReadPosRankSum=1.265;SOR=3.258	GT:AD:DP:GQ:PL	0/1:12,8:20:99:134,0,283
2L	22943334	.	T	C	46.77	.	AC=1;AF=0.500;AN=2;BaseQRankSum=0.526;ClippingRankSum=0.000;DP=14;ExcessHet=3.0103;FS=2.522;MLEAC=1;MLEAF=0.500;MQ=32.77;MQRankSum=-0.104;QD=3.60;ReadPosRankSum=-1.761;SOR=1.546	GT:AD:DP:GQ:PL	0/1:9,4:13:75:75,0,215
2L	22943370	.	T	TATAA	175.73	.	AC=1;AF=0.500;AN=2;BaseQRankSum=-0.513;ClippingRankSum=0.000;DP=19;ExcessHet=3.0103;FS=5.927;MLEAC=1;MLEAF=0.500;MQ=36.44;MQRankSum=0.183;QD=9.25;ReadPosRankSum=0.000;SOR=2.584	GT:AD:DP:GQ:PL	0/1:13,6:19:99:213,0,613
2L	22943759	.	C	T	65.77	.	AC=1;AF=0.500;AN=2;BaseQRankSum=0.928;ClippingRankSum=0.000;DP=63;ExcessHet=3.0103;FS=1.373;MLEAC=1;MLEAF=0.500;MQ=39.70;MQRankSum=2.005;QD=1.08;ReadPosRankSum=-0.595;SOR=1.002	GT:AD:DP:GQ:PL	0/1:51,10:61:94:94,0,1212
2L	22944269	.	G	A	64.77	.	AC=1;AF=0.500;AN=2;BaseQRankSum=1.363;ClippingRankSum=0.000;DP=15;ExcessHet=3.0103;FS=2.963;MLEAC=1;MLEAF=0.500;MQ=34.45;MQRankSum=0.809;QD=4.63;ReadPosRankSum=0.894;SOR=1.981	GT:AD:DP:GQ:PL	0/1:11,3:14:93:93,0,527
2L	22944283	.	T	A	67.77	.	AC=1;AF=0.500;AN=2;BaseQRankSum=0.438;ClippingRankSum=0.000;DP=14;ExcessHet=3.0103;FS=3.041;MLEAC=1;MLEAF=0.500;MQ=33.66;MQRankSum=0.968;QD=5.21;ReadPosRankSum=0.730;SOR=2.215	GT:AD:DP:GQ:PL	0/1:10,3:13:96:96,0,503
2L	22944394	.	C	T	82.77	.	AC=1;AF=0.500;AN=2;BaseQRankSum=1.242;ClippingRankSum=0.000;DP=8;ExcessHet=3.0103;FS=0.000;MLEAC=1;MLEAF=0.500;MQ=36.64;MQRankSum=2.369;QD=10.35;ReadPosRankSum=-0.703;SOR=0.368	GT:AD:DP:GQ:PL	0/1:5,3:8:99:111,0,252
2L	22944396	.	A	G	82.77	.	AC=1;AF=0.500;AN=2;BaseQRankSum=-0.921;ClippingRankSum=0.000;DP=8;ExcessHet=3.0103;FS=0.000;MLEAC=1;MLEAF=0.500;MQ=36.64;MQRankSum=2.369;QD=10.35;ReadPosRankSum=-0.703;SOR=0.368	GT:AD:DP:GQ:PL	0/1:5,3:8:99:111,0,252
2L	22949921	.	C	T	57.28	.	AC=2;AF=1.00;AN=2;DP=3;ExcessHet=3.0103;FS=0.000;MLEAC=2;MLEAF=1.00;MQ=44.00;QD=19.09;SOR=1.179	GT:AD:DP:GQ:PL	1/1:0,3:3:9:85,9,0
2L	22950736	.	T	C	40.77	.	AC=1;AF=0.500;AN=2;BaseQRankSum=0.126;ClippingRankSum=0.000;DP=5;ExcessHet=3.0103;FS=0.000;MLEAC=1;MLEAF=0.500;MQ=36.09;MQRankSum=0.524;QD=8.15;ReadPosRankSum=0.842;SOR=1.022	GT:AD:DP:GQ:PL	0/1:2,3:5:47:69,0,47
2L	22951444	.	C	T	672.77	.	AC=1;AF=0.500;AN=2;BaseQRankSum=1.843;ClippingRankSum=0.000;DP=67;ExcessHet=3.0103;FS=0.000;MLEAC=1;MLEAF=0.500;MQ=44.00;MQRankSum=0.000;QD=10.04;ReadPosRankSum=-0.260;SOR=0.649	GT:AD:DP:GQ:PL	0/1:35,32:67:99:701,0,738
2L	22952430	.	T	C	159.77	.	AC=1;AF=0.500;AN=2;BaseQRankSum=-1.353;ClippingRankSum=0.000;DP=23;ExcessHet=3.0103;FS=0.000;MLEAC=1;MLEAF=0.500;MQ=38.33;MQRankSum=1.582;QD=6.95;ReadPosRankSum=-1.244;SOR=0.481	GT:AD:DP:GQ:PL	0/1:13,10:23:99:188,0,300
2L	22954900	.	C	T	49.77	.	AC=1;AF=0.500;AN=2;BaseQRankSum=-1.383;ClippingRankSum=0.000;DP=4;ExcessHet=3.0103;FS=0.000;MLEAC=1;MLEAF=0.500;MQ=44.00;MQRankSum=0.000;QD=12.44;ReadPosRankSum=-1.383;SOR=2.303	GT:AD:DP:GQ:PL	0/1:2,2:4:78:78,0,78
2L	22954907	.	A	C	49.77	.	AC=1;AF=0.500;AN=2;BaseQRankSum=0.674;ClippingRankSum=0.000;DP=4;ExcessHet=3.0103;FS=0.000;MLEAC=1;MLEAF=0.500;MQ=44.00;MQRankSum=0.000;QD=12.44;ReadPosRankSum=-1.383;SOR=2.303	GT:AD:DP:GQ:PL	0/1:2,2:4:78:78,0,78
2L	22955001	.	T	C	62.74	.	AC=2;AF=1.00;AN=2;DP=2;ExcessHet=3.0103;FS=0.000;MLEAC=2;MLEAF=1.00;MQ=44.00;QD=31.37;SOR=0.693	GT:AD:DP:GQ:PL	1/1:0,2:2:6:90,6,0
2L	22955015	.	G	GAC	53.70	.	AC=2;AF=1.00;AN=2;DP=2;ExcessHet=3.0103;FS=0.000;MLEAC=2;MLEAF=1.00;MQ=44.00;QD=26.85;SOR=0.693	GT:AD:DP:GQ:PL	1/1:0,2:2:6:90,6,0
2L	22959998	.	C	T	701.77	.	AC=1;AF=0.500;AN=2;BaseQRankSum=2.591;ClippingRankSum=0.000;DP=63;ExcessHet=3.0103;FS=5.696;MLEAC=1;MLEAF=0.500;MQ=43.48;MQRankSum=-1.843;QD=11.14;ReadPosRankSum=2.207;SOR=0.223	GT:AD:DP:GQ:PL	0/1:28,35:63:99:730,0,571
2L	22960855	.	C	G	232.77	.	AC=1;AF=0.500;AN=2;BaseQRankSum=-2.396;ClippingRankSum=0.000;DP=43;ExcessHet=3.0103;FS=1.254;MLEAC=1;MLEAF=0.500;MQ=30.73;MQRankSum=-2.643;QD=5.41;ReadPosRankSum=0.469;SOR=1.112	GT:AD:DP:GQ:PL	0/1:28,15:43:99:261,0,652
2L	22961145	.	C	A	80.77	.	AC=1;AF=0.500;AN=2;BaseQRankSum=2.307;ClippingRankSum=0.000;DP=18;ExcessHet=3.0103;FS=6.107;MLEAC=1;MLEAF=0.500;MQ=28.07;MQRankSum=-0.920;QD=4.49;ReadPosRankSum=-0.644;SOR=2.780	GT:AD:DP:GQ:PL	0/1:12,6:18:99:109,0,276
2L	22962270	.	C	T	242.77	.	AC=1;AF=0.500;AN=2;BaseQRankSum=2.215;ClippingRankSum=0.000;DP=24;ExcessHet=3.0103;FS=0.000;MLEAC=1;MLEAF=0.500;MQ=33.77;MQRankSum=-0.500;QD=10.12;ReadPosRankSum=-1.112;SOR=0.382	GT:AD:DP:GQ:PL	0/1:12,12:24:99:271,0,258
2L	22964489	.	G	C	288.77	.	AC=1;AF=0.500;AN=2;BaseQRankSum=2.578;ClippingRankSum=0.000;DP=29;ExcessHet=3.0103;FS=3.150;MLEAC=1;MLEAF=0.500;MQ=43.08;MQRankSum=0.686;QD=10.31;ReadPosRankSum=1.725;SOR=0.105	GT:AD:DP:GQ:PL	0/1:13,15:28:99:317,0,246
2L	22964560	.	T	A	350.77	.	AC=1;AF=0.500;AN=2;BaseQRankSum=-2.379;ClippingRankSum=0.000;DP=43;ExcessHet=3.0103;FS=1.435;MLEAC=1;MLEAF=0.500;MQ=39.48;MQRankSum=0.383;QD=8.56;ReadPosRankSum=1.754;SOR=0.437	GT:AD:DP:GQ:PL	0/1:21,20:41:99:379,0,444
2L	22966439	.	T	C	249.77	.	AC=1;AF=0.500;AN=2;BaseQRankSum=1.220;ClippingRankSum=0.000;DP=22;ExcessHet=3.0103;FS=12.539;MLEAC=1;MLEAF=0.500;MQ=38.30;MQRankSum=1.164;QD=11.35;ReadPosRankSum=-2.081;SOR=3.611	GT:AD:DP:GQ:PL	0/1:10,12:22:99:278,0,177
2L	22966492	.	TA	T	186.73	.	AC=1;AF=0.500;AN=2;BaseQRankSum=0.361;ClippingRankSum=0.000;DP=42;ExcessHet=3.0103;FS=1.580;MLEAC=1;MLEAF=0.500;MQ=39.18;MQRankSum=1.223;QD=6.02;ReadPosRankSum=0.219;SOR=0.870	GT:AD:DP:GQ:PL	0/1:11,20:31:99:224,0,124
2L	22966925	.	C	T	440.77	.	AC=1;AF=0.500;AN=2;BaseQRankSum=0.093;ClippingRankSum=0.000;DP=53;ExcessHet=3.0103;FS=2.294;MLEAC=1;MLEAF=0.500;MQ=41.53;MQRankSum=0.033;QD=8.32;ReadPosRankSum=-1.209;SOR=0.438	GT:AD:DP:GQ:PL	0/1:30,23:53:99:469,0,672
2L	22967296	.	C	A	58.77	.	AC=1;AF=0.500;AN=2;BaseQRankSum=0.963;ClippingRankSum=0.000;DP=18;ExcessHet=3.0103;FS=9.901;MLEAC=1;MLEAF=0.500;MQ=34.62;MQRankSum=2.075;QD=3.46;ReadPosRankSum=-2.027;SOR=3.611	GT:AD:DP:GQ:PL	0/1:12,5:17:87:87,0,258
2L	22969560	.	C	A	639.77	.	AC=1;AF=0.500;AN=2;BaseQRankSum=0.837;ClippingRankSum=0.000;DP=71;ExcessHet=3.0103;FS=0.000;MLEAC=1;MLEAF=0.500;MQ=43.41;MQRankSum=1.215;QD=9.01;ReadPosRankSum=-2.068;SOR=0.659	GT:AD:DP:GQ:PL	0/1:40,31:71:99:668,0,889
2L	22970710	.	A	G	70.77	.	AC=1;AF=0.500;AN=2;BaseQRankSum=-0.535;ClippingRankSum=0.000;DP=34;ExcessHet=3.0103;FS=0.000;MLEAC=1;MLEAF=0.500;MQ=33.81;MQRankSum=-3.245;QD=2.08;ReadPosRankSum=-3.631;SOR=0.527	GT:AD:DP:GQ:PL	0/1:26,8:34:99:99,0,617
2L	22971424	.	C	A	1190.77	.	AC=2;AF=1.00;AN=2;BaseQRankSum=1.818;ClippingRankSum=0.000;DP=48;ExcessHet=3.0103;FS=0.000;MLEAC=2;MLEAF=1.00;MQ=35.92;MQRankSum=0.767;QD=24.81;ReadPosRankSum=1.199;SOR=0.240	GT:AD:DP:GQ:PL	1/1:1,47:48:99:1219,133,0
2L	22972729	.	C	G	598.77	.	AC=1;AF=0.500;AN=2;BaseQRankSum=1.252;ClippingRankSum=0.000;DP=69;ExcessHet=3.0103;FS=8.701;MLEAC=1;MLEAF=0.500;MQ=44.00;MQRankSum=0.000;QD=8.68;ReadPosRankSum=-0.367;SOR=0.188	GT:AD:DP:GQ:PL	0/1:38,31:69:99:627,0,827
2L	22972808	.	T	C	1750.77	.	AC=2;AF=1.00;AN=2;DP=66;ExcessHet=3.0103;FS=0.000;MLEAC=2;MLEAF=1.00;MQ=44.00;QD=26.53;SOR=1.196	GT:AD:DP:GQ:PL	1/1:0,66:66:99:1779,197,0
2L	22975367	.	C	T	538.77	.	AC=1;AF=0.500;AN=2;BaseQRankSum=-0.786;ClippingRankSum=0.000;DP=40;ExcessHet=3.0103;FS=5.014;MLEAC=1;MLEAF=0.500;MQ=29.46;MQRankSum=-3.435;QD=13.47;ReadPosRankSum=0.604;SOR=0.188	GT:AD:DP:GQ:PL	0/1:14,26:40:99:567,0,235
2L	22975406	.	T	C	254.77	.	AC=1;AF=0.500;AN=2;BaseQRankSum=1.060;ClippingRankSum=0.000;DP=43;ExcessHet=3.0103;FS=2.793;MLEAC=1;MLEAF=0.500;MQ=30.99;MQRankSum=1.150;QD=5.92;ReadPosRankSum=-2.628;SOR=1.032	GT:AD:DP:GQ:PL	0/1:28,15:43:99:283,0,629
2L	22976752	.	C	A	309.77	.	AC=1;AF=0.500;AN=2;BaseQRankSum=1.165;ClippingRankSum=0.000;DP=37;ExcessHet=3.0103;FS=7.610;MLEAC=1;MLEAF=0.500;MQ=33.47;MQRankSum=0.498;QD=8.37;ReadPosRankSum=0.501;SOR=2.179	GT:AD:DP:GQ:PL	0/1:20,17:37:99:338,0,429
2L	22977296	.	C	G	344.77	.	AC=1;AF=0.500;AN=2;BaseQRankSum=3.300;ClippingRankSum=0.000;DP=58;ExcessHet=3.0103;FS=4.302;MLEAC=1;MLEAF=0.500;MQ=37.03;MQRankSum=1.214;QD=6.05;ReadPosRankSum=0.017;SOR=1.358	GT:AD:DP:GQ:PL	0/1:37,20:57:99:373,0,809
2L	22978735	.	G	GT	82.70	.	AC=2;AF=1.00;AN=2;BaseQRankSum=-1.534;ClippingRankSum=0.000;DP=10;ExcessHet=3.0103;FS=6.021;MLEAC=2;MLEAF=1.00;MQ=38.29;MQRankSum=0.489;QD=10.34;ReadPosRankSum=-1.534;SOR=2.526	GT:AD:DP:GQ:PL	1/1:1,7:8:6:119,6,0
2L	22979506	.	CA	C	198.73	.	AC=2;AF=1.00;AN=2;DP=14;ExcessHet=3.0103;FS=0.000;MLEAC=2;MLEAF=1.00;MQ=32.70;QD=16.56;SOR=3.611	GT:AD:DP:GQ:PL	1/1:0,12:12:36:236,36,0
2L	22979634	.	T	C	494.77	.	AC=2;AF=1.00;AN=2;DP=19;ExcessHet=3.0103;FS=0.000;MLEAC=2;MLEAF=1.00;MQ=37.60;QD=26.04;SOR=1.981	GT:AD:DP:GQ:PL	1/1:0,19:19:57:523,57,0
2L	22981398	.	GT	G	215.73	.	AC=1;AF=0.500;AN=2;BaseQRankSum=0.451;ClippingRankSum=0.000;DP=61;ExcessHet=3.0103;FS=0.000;MLEAC=1;MLEAF=0.500;MQ=44.00;MQRankSum=0.000;QD=4.00;ReadPosRankSum=-0.667;SOR=0.646	GT:AD:DP:GQ:PL	0/1:31,23:54:99:253,0,436
2L	22981593	.	C	A	602.77	.	AC=1;AF=0.500;AN=2;BaseQRankSum=2.132;ClippingRankSum=0.000;DP=61;ExcessHet=3.0103;FS=2.182;MLEAC=1;MLEAF=0.500;MQ=43.97;MQRankSum=-0.984;QD=9.88;ReadPosRankSum=0.940;SOR=0.432	GT:AD:DP:GQ:PL	0/1:31,30:61:99:631,0,637
2L	22983233	.	TAAAAA	T	845.73	.	AC=1;AF=0.500;AN=2;BaseQRankSum=0.705;ClippingRankSum=0.000;DP=65;ExcessHet=3.0103;FS=3.625;MLEAC=1;MLEAF=0.500;MQ=36.77;MQRankSum=-1.076;QD=13.21;ReadPosRankSum=0.369;SOR=0.321	GT:AD:DP:GQ:PL	0/1:40,24:64:99:883,0,7017
2L	22983239	.	TATTTTTTTTTTTAA	T	851.73	.	AC=1;AF=0.500;AN=2;BaseQRankSum=-0.399;ClippingRankSum=0.000;DP=62;ExcessHet=3.0103;FS=3.539;MLEAC=1;MLEAF=0.500;MQ=36.96;MQRankSum=-1.269;QD=13.74;ReadPosRankSum=0.524;SOR=0.368	GT:AD:DP:GQ:PL	0/1:38,24:62:99:889,0,6960
2L	22985023	.	CT	C	247.73	.	AC=1;AF=0.500;AN=2;BaseQRankSum=0.271;ClippingRankSum=0.000;DP=44;ExcessHet=3.0103;FS=1.266;MLEAC=1;MLEAF=0.500;MQ=32.41;MQRankSum=-1.416;QD=6.19;ReadPosRankSum=1.454;SOR=1.035	GT:AD:DP:GQ:PL	0/1:23,17:40:99:285,0,453
2L	22985555	.	GT	G	276.73	.	AC=1;AF=0.500;AN=2;BaseQRankSum=-0.330;ClippingRankSum=0.000;DP=37;ExcessHet=3.0103;FS=1.377;MLEAC=1;MLEAF=0.500;MQ=35.25;MQRankSum=1.169;QD=8.14;ReadPosRankSum=2.305;SOR=1.048	GT:AD:DP:GQ:PL	0/1:13,21:34:99:314,0,155
2L	22986477	.	C	T	644.77	.	AC=1;AF=0.500;AN=2;BaseQRankSum=2.564;ClippingRankSum=0.000;DP=64;ExcessHet=3.0103;FS=0.950;MLEAC=1;MLEAF=0.500;MQ=42.75;MQRankSum=1.141;QD=10.07;ReadPosRankSum=-1.514;SOR=0.846	GT:AD:DP:GQ:PL	0/1:33,31:64:99:673,0,678
2L	22986997	.	GA	G	623.73	.	AC=1;AF=0.500;AN=2;BaseQRankSum=0.981;ClippingRankSum=0.000;DP=80;ExcessHet=3.0103;FS=12.000;MLEAC=1;MLEAF=0.500;MQ=40.34;MQRankSum=-0.594;QD=8.21;ReadPosRankSum=-1.576;SOR=1.612	GT:AD:DP:GQ:PL	0/1:35,41:76:99:661,0,536
2L	22987595	.	G	T	389.77	.	AC=1;AF=0.500;AN=2;BaseQRankSum=-0.641;ClippingRankSum=0.000;DP=42;ExcessHet=3.0103;FS=2.694;MLEAC=1;MLEAF=0.500;MQ=35.77;MQRankSum=-0.577;QD=9.28;ReadPosRankSum=0.230;SOR=0.825	GT:AD:DP:GQ:PL	0/1:21,21:42:99:418,0,447
2L	22988676	.	A	AGTATCAACACATTTTTCAAATGT	2541.73	.	AC=2;AF=1.00;AN=2;BaseQRankSum=1.427;ClippingRankSum=0.000;DP=56;ExcessHet=3.0103;FS=0.000;MLEAC=2;MLEAF=1.00;MQ=45.73;MQRankSum=1.694;QD=29.59;ReadPosRankSum=0.743;SOR=0.349	GT:AD:DP:GQ:PL	1/1:1,53:54:99:2579,178,0
2L	22988795	.	C	G	1310.77	.	AC=2;AF=1.00;AN=2;DP=52;ExcessHet=3.0103;FS=0.000;MLEAC=2;MLEAF=1.00;MQ=42.26;QD=26.22;SOR=0.693	GT:AD:DP:GQ:PL	1/1:0,50:50:99:1339,149,0
2L	22990212	.	T	A	970.77	.	AC=2;AF=1.00;AN=2;DP=23;ExcessHet=3.0103;FS=0.000;MLEAC=2;MLEAF=1.00;MQ=33.27;QD=28.03;SOR=6.358	GT:AD:DP:GQ:PL	1/1:0,23:23:75:999,75,0
2L	22990224	.	T	A	919.77	.	AC=2;AF=1.00;AN=2;DP=22;ExcessHet=3.0103;FS=0.000;MLEAC=2;MLEAF=1.00;MQ=29.42;QD=23.91;SOR=6.273	GT:AD:DP:GQ:PL	1/1:0,22:22:69:948,69,0
2L	22990366	.	G	A	47.77	.	AC=1;AF=0.500;AN=2;BaseQRankSum=0.637;ClippingRankSum=0.000;DP=10;ExcessHet=3.0103;FS=0.000;MLEAC=1;MLEAF=0.500;MQ=31.93;MQRankSum=-1.133;QD=4.78;ReadPosRankSum=0.674;SOR=1.329	GT:AD:DP:GQ:PL	0/1:6,4:10:76:76,0,136
2L	22991309	.	G	A	48.77	.	AC=1;AF=0.500;AN=2;BaseQRankSum=-0.431;ClippingRankSum=0.000;DP=6;ExcessHet=3.0103;FS=4.771;MLEAC=1;MLEAF=0.500;MQ=44.00;MQRankSum=0.000;QD=8.13;ReadPosRankSum=-0.253;SOR=3.258	GT:AD:DP:GQ:PL	0/1:2,4:6:44:77,0,44
2L	22992145	.	A	G	267.77	.	AC=1;AF=0.500;AN=2;BaseQRankSum=-0.295;ClippingRankSum=0.000;DP=38;ExcessHet=3.0103;FS=0.000;MLEAC=1;MLEAF=0.500;MQ=38.79;MQRankSum=0.480;QD=7.24;ReadPosRankSum=0.784;SOR=0.793	GT:AD:DP:GQ:PL	0/1:22,15:37:99:296,0,498
2L	22993121	.	TAA	T	1179.73	.	AC=1;AF=0.500;AN=2;BaseQRankSum=-0.855;ClippingRankSum=0.000;DP=77;ExcessHet=3.0103;FS=0.881;MLEAC=1;MLEAF=0.500;MQ=44.09;MQRankSum=1.424;QD=15.94;ReadPosRankSum=0.789;SOR=0.719	GT:AD:DP:GQ:PL	0/1:38,36:74:99:1217,0,1295
2L	22994669	.	A	C	590.77	.	AC=2;AF=1.00;AN=2;DP=23;ExcessHet=3.0103;FS=0.000;MLEAC=2;MLEAF=1.00;MQ=36.07;QD=25.69;SOR=2.030	GT:AD:DP:GQ:PL	1/1:0,23:23:69:619,69,0
2L	22995247	.	G	C	1452.77	.	AC=2;AF=1.00;AN=2;DP=55;ExcessHet=3.0103;FS=0.000;MLEAC=2;MLEAF=1.00;MQ=41.61;QD=26.41;SOR=0.729	GT:AD:DP:GQ:PL	1/1:0,55:55:99:1481,164,0
2L	22997124	.	G	C	789.77	.	AC=1;AF=0.500;AN=2;BaseQRankSum=0.265;ClippingRankSum=0.000;DP=75;ExcessHet=3.0103;FS=0.868;MLEAC=1;MLEAF=0.500;MQ=44.00;MQRankSum=0.000;QD=10.53;ReadPosRankSum=-0.286;SOR=0.850	GT:AD:DP:GQ:PL	0/1:36,39:75:99:818,0,760
2L	22997440	.	T	G	1839.77	.	AC=2;AF=1.00;AN=2;DP=68;ExcessHet=3.0103;FS=0.000;MLEAC=2;MLEAF=1.00;MQ=43.65;QD=27.88;SOR=0.754	GT:AD:DP:GQ:PL	1/1:0,66:66:99:1868,198,0
2L	23001493	.	A	G	703.77	.	AC=1;AF=0.500;AN=2;BaseQRankSum=2.067;ClippingRankSum=0.000;DP=59;ExcessHet=3.0103;FS=9.508;MLEAC=1;MLEAF=0.500;MQ=40.75;MQRankSum=-1.412;QD=11.93;ReadPosRankSum=-1.546;SOR=0.384	GT:AD:DP:GQ:PL	0/1:27,32:59:99:732,0,581
2L	23001526	.	A	T	518.73	.	AC=1;AF=0.500;AN=2;BaseQRankSum=-1.603;ClippingRankSum=0.000;DP=64;ExcessHet=3.0103;FS=3.495;MLEAC=1;MLEAF=0.500;MQ=40.36;MQRankSum=-2.411;QD=8.23;ReadPosRankSum=1.560;SOR=0.372	GT:AD:DP:GQ:PL	0/1:33,30:63:99:556,0,698
2L	23003759	.	T	A	454.77	.	AC=1;AF=0.500;AN=2;BaseQRankSum=3.635;ClippingRankSum=0.000;DP=61;ExcessHet=3.0103;FS=9.576;MLEAC=1;MLEAF=0.500;MQ=43.97;MQRankSum=0.851;QD=7.58;ReadPosRankSum=0.126;SOR=1.770	GT:AD:DP:GQ:PL	0/1:36,24:60:99:483,0,758
2L	23004475	.	G	A	763.77	.	AC=1;AF=0.500;AN=2;BaseQRankSum=-1.569;ClippingRankSum=0.000;DP=59;ExcessHet=3.0103;FS=0.000;MLEAC=1;MLEAF=0.500;MQ=44.00;MQRankSum=0.000;QD=13.40;ReadPosRankSum=-1.101;SOR=0.587	GT:AD:DP:GQ:PL	0/1:22,35:57:99:792,0,450
2L	23004634	.	T	G	1436.77	.	AC=2;AF=1.00;AN=2;DP=54;ExcessHet=3.0103;FS=0.000;MLEAC=2;MLEAF=1.00;MQ=43.96;QD=26.61;SOR=0.846	GT:AD:DP:GQ:PL	1/1:0,54:54:99:1465,161,0
2L	23005174	.	G	A	482.77	.	AC=1;AF=0.500;AN=2;BaseQRankSum=1.053;ClippingRankSum=0.000;DP=40;ExcessHet=3.0103;FS=6.647;MLEAC=1;MLEAF=0.500;MQ=43.67;MQRankSum=-0.809;QD=12.07;ReadPosRankSum=-1.283;SOR=0.673	GT:AD:DP:GQ:PL	0/1:17,23:40:99:511,0,342
2L	23008156	.	A	T	387.77	.	AC=1;AF=0.500;AN=2;BaseQRankSum=3.566;ClippingRankSum=0.000;DP=54;ExcessHet=3.0103;FS=1.147;MLEAC=1;MLEAF=0.500;MQ=43.96;MQRankSum=0.849;QD=7.32;ReadPosRankSum=0.469;SOR=0.938	GT:AD:DP:GQ:PL	0/1:32,21:53:99:416,0,694
2L	23008647	.	CA	C	196.73	.	AC=1;AF=0.500;AN=2;BaseQRankSum=-0.156;ClippingRankSum=0.000;DP=56;ExcessHet=3.0103;FS=1.115;MLEAC=1;MLEAF=0.500;MQ=39.56;MQRankSum=-1.057;QD=4.28;ReadPosRankSum=1.368;SOR=0.899	GT:AD:DP:GQ:PL	0/1:25,21:46:99:234,0,339
2L	23008927	.	CCTGTGTTTCGTGGAGTATTA	C	1081.73	.	AC=1;AF=0.500;AN=2;BaseQRankSum=-0.427;ClippingRankSum=0.000;DP=63;ExcessHet=3.0103;FS=5.105;MLEAC=1;MLEAF=0.500;MQ=32.09;MQRankSum=-1.843;QD=17.45;ReadPosRankSum=1.084;SOR=0.908	GT:AD:DP:GQ:PL	0/1:33,29:62:99:1119,0,1287
2L	23009027	.	A	AAT	2348.73	.	AC=2;AF=1.00;AN=2;DP=60;ExcessHet=3.0103;FS=0.000;MLEAC=2;MLEAF=1.00;MQ=30.77;QD=28.57;SOR=0.760	GT:AD:DP:GQ:PL	1/1:0,60:60:99:2386,184,0
2L	23009436	.	A	G	1344.77	.	AC=2;AF=1.00;AN=2;DP=52;ExcessHet=3.0103;FS=0.000;MLEAC=2;MLEAF=1.00;MQ=29.96;QD=25.86;SOR=0.853	GT:AD:DP:GQ:PL	1/1:0,52:52:99:1373,155,0
2L	23009465	.	TG	T	1481.73	.	AC=2;AF=1.00;AN=2;DP=50;ExcessHet=3.0103;FS=0.000;MLEAC=2;MLEAF=1.00;MQ=30.56;QD=30.87;SOR=0.776	GT:AD:DP:GQ:PL	1/1:0,48:48:99:1519,144,0
2L	23009739	.	G	T	1452.77	.	AC=2;AF=1.00;AN=2;DP=54;ExcessHet=3.0103;FS=0.000;MLEAC=2;MLEAF=1.00;MQ=40.88;QD=26.90;SOR=1.022	GT:AD:DP:GQ:PL	1/1:0,54:54:99:1481,162,0
2L	23009781	.	A	C	1341.77	.	AC=2;AF=1.00;AN=2;DP=52;ExcessHet=3.0103;FS=0.000;MLEAC=2;MLEAF=1.00;MQ=41.67;QD=25.80;SOR=1.136	GT:AD:DP:GQ:PL	1/1:0,52:52:99:1370,155,0
2L	23009852	.	T	G	1398.77	.	AC=2;AF=1.00;AN=2;DP=52;ExcessHet=3.0103;FS=0.000;MLEAC=2;MLEAF=1.00;MQ=41.21;QD=26.90;SOR=1.244	GT:AD:DP:GQ:PL	1/1:0,52:52:99:1427,156,0
2L	23009996	.	A	AGTTGATATGTTGTCACATTTTTATTAGTCTTG	1692.73	.	AC=2;AF=1.00;AN=2;DP=25;ExcessHet=3.0103;FS=0.000;MLEAC=2;MLEAF=1.00;MQ=37.81;QD=31.22;SOR=0.770	GT:AD:DP:GQ:PL	1/1:0,25:25:99:1730,117,0
2L	23010015	.	CAA	C,CA	907.73	.	AC=1,1;AF=0.500,0.500;AN=2;DP=24;ExcessHet=3.0103;FS=0.000;MLEAC=1,1;MLEAF=0.500,0.500;MQ=30.96;QD=30.29;SOR=0.963	GT:AD:DP:GQ:PL	1/2:0,11,12:23:99:945,241,178,230,0,159
2L	23010607	.	A	AAATGAGATGCCATCGATTGGCAATTGGT	1024.73	.	AC=1;AF=0.500;AN=2;BaseQRankSum=-0.124;ClippingRankSum=0.000;DP=61;ExcessHet=3.0103;FS=5.310;MLEAC=1;MLEAF=0.500;MQ=43.51;MQRankSum=-3.472;QD=16.80;ReadPosRankSum=-3.539;SOR=1.440	GT:AD:DP:GQ:PL	0/1:37,24:61:99:1062,0,9338
2L	23010701	.	T	C	594.77	.	AC=1;AF=0.500;AN=2;BaseQRankSum=0.275;ClippingRankSum=0.000;DP=66;ExcessHet=3.0103;FS=6.795;MLEAC=1;MLEAF=0.500;MQ=43.84;MQRankSum=-0.616;QD=9.01;ReadPosRankSum=-0.315;SOR=0.231	GT:AD:DP:GQ:PL	0/1:35,31:66:99:623,0,729
2L	23010787	.	C	T	549.77	.	AC=1;AF=0.500;AN=2;BaseQRankSum=2.592;ClippingRankSum=0.000;DP=52;ExcessHet=3.0103;FS=1.035;MLEAC=1;MLEAF=0.500;MQ=43.83;MQRankSum=0.059;QD=10.57;ReadPosRankSum=1.064;SOR=0.551	GT:AD:DP:GQ:PL	0/1:25,27:52:99:578,0,454
2L	23010823	.	A	C	1127.77	.	AC=1;AF=0.500;AN=2;BaseQRankSum=-1.048;ClippingRankSum=0.000;DP=56;ExcessHet=3.0103;FS=0.000;MLEAC=1;MLEAF=0.500;MQ=43.75;MQRankSum=1.317;QD=20.14;ReadPosRankSum=-1.622;SOR=0.689	GT:AD:DP:GQ:PL	0/1:27,29:56:99:1156,0,1263
2L	23010827	.	A	C	1124.77	.	AC=1;AF=0.500;AN=2;BaseQRankSum=-2.309;ClippingRankSum=0.000;DP=58;ExcessHet=3.0103;FS=0.000;MLEAC=1;MLEAF=0.500;MQ=43.76;MQRankSum=1.310;QD=19.39;ReadPosRankSum=-1.808;SOR=0.826	GT:AD:DP:GQ:PL	0/1:28,30:58:99:1153,0,1293
2L	23011024	.	A	ATTTTCATCACAACACATAGCAGGATAGCAACCCATAGATACAGTTTTTTTACT	1008.73	.	AC=1;AF=0.500;AN=2;BaseQRankSum=0.080;ClippingRankSum=0.000;DP=47;ExcessHet=3.0103;FS=6.243;MLEAC=1;MLEAF=0.500;MQ=43.65;MQRankSum=-3.875;QD=21.46;ReadPosRankSum=-5.296;SOR=1.019	GT:AD:DP:GQ:PL	0/1:29,18:47:99:1046,0,10276
2L	23011195	.	C	T	497.77	.	AC=1;AF=0.500;AN=2;BaseQRankSum=1.043;ClippingRankSum=0.000;DP=36;ExcessHet=3.0103;FS=11.508;MLEAC=1;MLEAF=0.500;MQ=43.95;MQRankSum=-0.648;QD=13.83;ReadPosRankSum=-0.022;SOR=1.681	GT:AD:DP:GQ:PL	0/1:12,24:36:99:526,0,226
2L	23014097	.	G	T	395.77	.	AC=1;AF=0.500;AN=2;BaseQRankSum=0.787;ClippingRankSum=0.000;DP=43;ExcessHet=3.0103;FS=0.000;MLEAC=1;MLEAF=0.500;MQ=44.00;MQRankSum=0.000;QD=9.20;ReadPosRankSum=0.778;SOR=0.616	GT:AD:DP:GQ:PL	0/1:23,20:43:99:424,0,483
2L	23015167	.	T	C	342.77	.	AC=1;AF=0.500;AN=2;BaseQRankSum=-0.345;ClippingRankSum=0.000;DP=53;ExcessHet=3.0103;FS=10.144;MLEAC=1;MLEAF=0.500;MQ=44.00;MQRankSum=0.000;QD=6.47;ReadPosRankSum=-0.580;SOR=1.668	GT:AD:DP:GQ:PL	0/1:33,20:53:99:371,0,742
2L	23015370	.	A	G	517.77	.	AC=1;AF=0.500;AN=2;BaseQRankSum=-1.800;ClippingRankSum=0.000;DP=54;ExcessHet=3.0103;FS=2.334;MLEAC=1;MLEAF=0.500;MQ=44.00;MQRankSum=0.000;QD=9.59;ReadPosRankSum=-0.716;SOR=0.368	GT:AD:DP:GQ:PL	0/1:28,26:54:99:546,0,635
2L	23016236	.	T	TA	1046.73	.	AC=2;AF=1.00;AN=2;BaseQRankSum=-0.351;ClippingRankSum=0.000;DP=55;ExcessHet=3.0103;FS=0.000;MLEAC=2;MLEAF=1.00;MQ=43.46;MQRankSum=-0.357;QD=19.75;ReadPosRankSum=0.074;SOR=0.459	GT:AD:DP:GQ:PL	1/1:1,52:53:99:1084,134,0
2L	23016394	.	G	A	617.77	.	AC=1;AF=0.500;AN=2;BaseQRankSum=0.606;ClippingRankSum=0.000;DP=57;ExcessHet=3.0103;FS=14.646;MLEAC=1;MLEAF=0.500;MQ=43.17;MQRankSum=0.193;QD=10.84;ReadPosRankSum=0.278;SOR=1.117	GT:AD:DP:GQ:PL	0/1:27,30:57:99:646,0,565
2L	23016538	.	G	A	1146.77	.	AC=1;AF=0.500;AN=2;BaseQRankSum=0.969;ClippingRankSum=0.000;DP=59;ExcessHet=3.0103;FS=0.989;MLEAC=1;MLEAF=0.500;MQ=43.58;MQRankSum=0.941;QD=19.44;ReadPosRankSum=1.280;SOR=0.880	GT:AD:DP:GQ:PL	0/1:28,31:59:99:1175,0,1187
2L	23016555	.	T	C	1083.77	.	AC=1;AF=0.500;AN=2;BaseQRankSum=1.929;ClippingRankSum=0.000;DP=54;ExcessHet=3.0103;FS=1.022;MLEAC=1;MLEAF=0.500;MQ=43.72;MQRankSum=0.096;QD=20.07;ReadPosRankSum=-1.160;SOR=0.547	GT:AD:DP:GQ:PL	0/1:25,29:54:99:1112,0,1114
2L	23017243	.	T	C	1159.77	.	AC=2;AF=1.00;AN=2;DP=44;ExcessHet=3.0103;FS=0.000;MLEAC=2;MLEAF=1.00;MQ=39.95;QD=26.36;SOR=0.784	GT:AD:DP:GQ:PL	1/1:0,44:44:99:1188,131,0
2L	23017699	.	C	T	437.77	.	AC=1;AF=0.500;AN=2;BaseQRankSum=2.582;ClippingRankSum=0.000;DP=60;ExcessHet=3.0103;FS=0.000;MLEAC=1;MLEAF=0.500;MQ=42.51;MQRankSum=2.202;QD=7.30;ReadPosRankSum=0.107;SOR=0.677	GT:AD:DP:GQ:PL	0/1:37,23:60:99:466,0,818
2L	23017728	.	G	GATTTAGAAT	726.73	.	AC=1;AF=0.500;AN=2;BaseQRankSum=1.979;ClippingRankSum=0.000;DP=62;ExcessHet=3.0103;FS=5.427;MLEAC=1;MLEAF=0.500;MQ=42.09;MQRankSum=1.602;QD=12.11;ReadPosRankSum=-2.838;SOR=1.432	GT:AD:DP:GQ:PL	0/1:39,21:60:99:764,0,2458
2L	23017991	.	C	G	1626.77	.	AC=2;AF=1.00;AN=2;DP=63;ExcessHet=3.0103;FS=0.000;MLEAC=2;MLEAF=1.00;MQ=41.01;QD=25.82;SOR=1.179	GT:AD:DP:GQ:PL	1/1:0,63:63:99:1655,188,0
2L	23018165	.	AT	A	417.73	.	AC=1;AF=0.500;AN=2;BaseQRankSum=-0.741;ClippingRankSum=0.000;DP=52;ExcessHet=3.0103;FS=2.463;MLEAC=1;MLEAF=0.500;MQ=40.77;MQRankSum=0.753;QD=8.53;ReadPosRankSum=0.780;SOR=0.374	GT:AD:DP:GQ:PL	0/1:24,25:49:99:455,0,455
2L	23018256	.	C	T	1756.77	.	AC=2;AF=1.00;AN=2;DP=65;ExcessHet=3.0103;FS=0.000;MLEAC=2;MLEAF=1.00;MQ=39.21;QD=27.89;SOR=0.933	GT:AD:DP:GQ:PL	1/1:0,63:63:99:1785,189,0
2L	23018442	.	G	A	641.77	.	AC=1;AF=0.500;AN=2;BaseQRankSum=-0.830;ClippingRankSum=0.000;DP=48;ExcessHet=3.0103;FS=4.412;MLEAC=1;MLEAF=0.500;MQ=36.61;MQRankSum=-0.544;QD=13.65;ReadPosRankSum=1.949;SOR=0.485	GT:AD:DP:GQ:PL	0/1:17,30:47:99:670,0,321
2L	23018549	.	A	C	999.77	.	AC=2;AF=1.00;AN=2;DP=40;ExcessHet=3.0103;FS=0.000;MLEAC=2;MLEAF=1.00;MQ=32.41;QD=25.64;SOR=1.923	GT:AD:DP:GQ:PL	1/1:0,39:39:99:1028,117,0
2L	23018653	.	G	A	736.77	.	AC=2;AF=1.00;AN=2;DP=17;ExcessHet=3.0103;FS=0.000;MLEAC=2;MLEAF=1.00;MQ=33.29;QD=32.15;SOR=4.294	GT:AD:DP:GQ:PL	1/1:0,17:17:51:765,51,0
2L	23018658	.	A	G	736.77	.	AC=2;AF=1.00;AN=2;DP=17;ExcessHet=3.0103;FS=0.000;MLEAC=2;MLEAF=1.00;MQ=33.29;QD=23.02;SOR=4.294	GT:AD:DP:GQ:PL	1/1:0,17:17:51:765,51,0
2L	23018659	.	A	G	736.77	.	AC=2;AF=1.00;AN=2;DP=17;ExcessHet=3.0103;FS=0.000;MLEAC=2;MLEAF=1.00;MQ=33.29;QD=28.72;SOR=4.294	GT:AD:DP:GQ:PL	1/1:0,17:17:51:765,51,0
2L	23018690	.	G	T	483.77	.	AC=2;AF=1.00;AN=2;DP=11;ExcessHet=3.0103;FS=0.000;MLEAC=2;MLEAF=1.00;MQ=31.92;QD=29.65;SOR=4.977	GT:AD:DP:GQ:PL	1/1:0,11:11:36:512,36,0
2L	23018692	.	A	C	483.77	.	AC=2;AF=1.00;AN=2;DP=12;ExcessHet=3.0103;FS=0.000;MLEAC=2;MLEAF=1.00;MQ=31.16;QD=29.02;SOR=5.136	GT:AD:DP:GQ:PL	1/1:0,12:12:36:512,36,0
2L	23018716	.	A	T	348.77	.	AC=2;AF=1.00;AN=2;DP=14;ExcessHet=3.0103;FS=0.000;MLEAC=2;MLEAF=1.00;MQ=28.83;QD=24.91;SOR=3.912	GT:AD:DP:GQ:PL	1/1:0,14:14:42:377,42,0
2L	23018762	.	A	T	111.77	.	AC=1;AF=0.500;AN=2;BaseQRankSum=0.241;ClippingRankSum=0.000;DP=9;ExcessHet=3.0103;FS=0.000;MLEAC=1;MLEAF=0.500;MQ=29.37;MQRankSum=0.751;QD=12.42;ReadPosRankSum=-0.992;SOR=0.446	GT:AD:DP:GQ:PL	0/1:3,6:9:53:140,0,53
2L	23018826	.	G	T	132.77	.	AC=1;AF=0.500;AN=2;BaseQRankSum=0.728;ClippingRankSum=0.000;DP=10;ExcessHet=3.0103;FS=0.000;MLEAC=1;MLEAF=0.500;MQ=32.20;MQRankSum=-0.232;QD=13.28;ReadPosRankSum=0.903;SOR=0.527	GT:AD:DP:GQ:PL	0/1:3,7:10:88:161,0,88
2L	23019483	.	A	C	1738.77	.	AC=2;AF=1.00;AN=2;BaseQRankSum=0.131;ClippingRankSum=0.000;DP=69;ExcessHet=3.0103;FS=0.000;MLEAC=2;MLEAF=1.00;MQ=34.60;MQRankSum=1.262;QD=25.20;ReadPosRankSum=-0.394;SOR=0.302	GT:AD:DP:GQ:PL	1/1:1,68:69:99:1767,177,0
2L	23019557	.	G	T	792.77	.	AC=1;AF=0.500;AN=2;BaseQRankSum=-0.421;ClippingRankSum=0.000;DP=62;ExcessHet=3.0103;FS=2.149;MLEAC=1;MLEAF=0.500;MQ=34.42;MQRankSum=1.102;QD=13.00;ReadPosRankSum=-1.150;SOR=0.871	GT:AD:DP:GQ:PL	0/1:25,36:61:99:821,0,517
2L	23019702	.	T	C	574.77	.	AC=1;AF=0.500;AN=2;BaseQRankSum=-3.193;ClippingRankSum=0.000;DP=57;ExcessHet=3.0103;FS=11.210;MLEAC=1;MLEAF=0.500;MQ=33.81;MQRankSum=-1.547;QD=10.26;ReadPosRankSum=-0.150;SOR=2.276	GT:AD:DP:GQ:PL	0/1:38,18:56:99:603,0,1483
2L	23019712	.	A	C	531.77	.	AC=1;AF=0.500;AN=2;BaseQRankSum=-1.019;ClippingRankSum=0.000;DP=53;ExcessHet=3.0103;FS=9.732;MLEAC=1;MLEAF=0.500;MQ=33.49;MQRankSum=-1.217;QD=10.23;ReadPosRankSum=-0.230;SOR=2.252	GT:AD:DP:GQ:PL	0/1:36,16:52:99:560,0,1489
2L	23019715	.	T	A	576.77	.	AC=1;AF=0.500;AN=2;BaseQRankSum=-1.979;ClippingRankSum=0.000;DP=50;ExcessHet=3.0103;FS=11.223;MLEAC=1;MLEAF=0.500;MQ=33.42;MQRankSum=-1.203;QD=11.77;ReadPosRankSum=-0.534;SOR=2.733	GT:AD:DP:GQ:PL	0/1:35,14:49:99:605,0,1460
2L	23019719	.	G	C	454.77	.	AC=1;AF=0.500;AN=2;BaseQRankSum=-2.151;ClippingRankSum=0.000;DP=49;ExcessHet=3.0103;FS=10.902;MLEAC=1;MLEAF=0.500;MQ=33.04;MQRankSum=-1.824;QD=9.47;ReadPosRankSum=-1.249;SOR=2.584	GT:AD:DP:GQ:PL	0/1:34,14:48:99:483,0,1428
2L	23019728	.	T	A	457.77	.	AC=1;AF=0.500;AN=2;BaseQRankSum=1.211;ClippingRankSum=0.000;DP=46;ExcessHet=3.0103;FS=13.722;MLEAC=1;MLEAF=0.500;MQ=33.05;MQRankSum=-1.385;QD=10.17;ReadPosRankSum=-1.735;SOR=3.825	GT:AD:DP:GQ:PL	0/1:32,13:45:99:486,0,1365
2L	23019731	.	T	A	735.77	.	AC=1;AF=0.500;AN=2;BaseQRankSum=-0.448;ClippingRankSum=0.000;DP=48;ExcessHet=3.0103;FS=16.613;MLEAC=1;MLEAF=0.500;MQ=32.39;MQRankSum=1.992;QD=15.65;ReadPosRankSum=1.871;SOR=0.021	GT:AD:DP:GQ:PL	0/1:14,33:47:99:764,0,492
2L	23019778	.	A	G	174.77	.	AC=1;AF=0.500;AN=2;BaseQRankSum=-2.249;ClippingRankSum=0.000;DP=31;ExcessHet=3.0103;FS=5.263;MLEAC=1;MLEAF=0.500;MQ=31.62;MQRankSum=-3.574;QD=5.64;ReadPosRankSum=-0.295;SOR=2.584	GT:AD:DP:GQ:PL	0/1:23,8:31:99:203,0,884
2L	23019796	.	A	T	149.77	.	AC=1;AF=0.500;AN=2;BaseQRankSum=-0.268;ClippingRankSum=0.000;DP=27;ExcessHet=3.0103;FS=5.463;MLEAC=1;MLEAF=0.500;MQ=31.63;MQRankSum=-2.955;QD=5.55;ReadPosRankSum=0.886;SOR=2.340	GT:AD:DP:GQ:PL	0/1:21,6:27:99:178,0,890
2L	23019807	.	G	A	202.77	.	AC=1;AF=0.500;AN=2;BaseQRankSum=1.725;ClippingRankSum=0.000;DP=28;ExcessHet=3.0103;FS=0.000;MLEAC=1;MLEAF=0.500;MQ=30.80;MQRankSum=-2.757;QD=7.24;ReadPosRankSum=0.144;SOR=0.927	GT:AD:DP:GQ:PL	0/1:21,7:28:99:231,0,861
2L	23019810	.	A	G	202.77	.	AC=1;AF=0.500;AN=2;BaseQRankSum=-2.341;ClippingRankSum=0.000;DP=28;ExcessHet=3.0103;FS=0.000;MLEAC=1;MLEAF=0.500;MQ=30.80;MQRankSum=-2.757;QD=7.24;ReadPosRankSum=0.464;SOR=0.927	GT:AD:DP:GQ:PL	0/1:21,7:28:99:231,0,861
2L	23019943	.	A	AC	1033.73	.	AC=2;AF=1.00;AN=2;DP=36;ExcessHet=3.0103;FS=0.000;MLEAC=2;MLEAF=1.00;MQ=29.80;QD=30.40;SOR=1.244	GT:AD:DP:GQ:PL	1/1:0,34:34:99:1071,102,0
2L	23020022	.	T	G	355.77	.	AC=1;AF=0.500;AN=2;BaseQRankSum=-3.330;ClippingRankSum=0.000;DP=43;ExcessHet=3.0103;FS=0.000;MLEAC=1;MLEAF=0.500;MQ=30.37;MQRankSum=0.798;QD=8.27;ReadPosRankSum=-0.502;SOR=0.784	GT:AD:DP:GQ:PL	0/1:24,19:43:99:384,0,534
2L	23020051	.	A	G	486.77	.	AC=1;AF=0.500;AN=2;BaseQRankSum=-1.379;ClippingRankSum=0.000;DP=49;ExcessHet=3.0103;FS=0.000;MLEAC=1;MLEAF=0.500;MQ=30.06;MQRankSum=-1.098;QD=9.93;ReadPosRankSum=0.091;SOR=0.610	GT:AD:DP:GQ:PL	0/1:23,26:49:99:515,0,478
2L	23020332	.	G	T	660.77	.	AC=1;AF=0.500;AN=2;BaseQRankSum=0.684;ClippingRankSum=0.000;DP=60;ExcessHet=3.0103;FS=0.000;MLEAC=1;MLEAF=0.500;MQ=33.38;MQRankSum=-1.042;QD=11.01;ReadPosRankSum=0.029;SOR=0.818	GT:AD:DP:GQ:PL	0/1:28,32:60:99:689,0,568
2L	23021335	.	C	T	1292.77	.	AC=2;AF=1.00;AN=2;DP=50;ExcessHet=3.0103;FS=0.000;MLEAC=2;MLEAF=1.00;MQ=38.94;QD=26.38;SOR=0.818	GT:AD:DP:GQ:PL	1/1:0,49:49:99:1321,147,0
2L	23021467	.	G	C	355.77	.	AC=1;AF=0.500;AN=2;BaseQRankSum=-0.744;ClippingRankSum=0.000;DP=36;ExcessHet=3.0103;FS=0.000;MLEAC=1;MLEAF=0.500;MQ=39.76;MQRankSum=-1.052;QD=9.88;ReadPosRankSum=0.146;SOR=0.512	GT:AD:DP:GQ:PL	0/1:18,18:36:99:384,0,396
2L	23021643	.	T	C	1346.77	.	AC=2;AF=1.00;AN=2;DP=51;ExcessHet=3.0103;FS=0.000;MLEAC=2;MLEAF=1.00;MQ=40.10;QD=26.41;SOR=0.900	GT:AD:DP:GQ:PL	1/1:0,51:51:99:1375,153,0
2L	23021716	.	A	G	1641.77	.	AC=2;AF=1.00;AN=2;DP=61;ExcessHet=3.0103;FS=0.000;MLEAC=2;MLEAF=1.00;MQ=40.71;QD=26.91;SOR=1.292	GT:AD:DP:GQ:PL	1/1:0,61:61:99:1670,183,0
2L	23021786	.	A	AGT	1137.73	.	AC=1;AF=0.500;AN=2;BaseQRankSum=-1.228;ClippingRankSum=0.000;DP=70;ExcessHet=3.0103;FS=0.946;MLEAC=1;MLEAF=0.500;MQ=41.36;MQRankSum=-0.868;QD=17.24;ReadPosRankSum=1.169;SOR=0.876	GT:AD:DP:GQ:PL	0/1:28,38:66:99:1175,0,804
2L	23022192	.	C	T	1649.77	.	AC=2;AF=1.00;AN=2;DP=61;ExcessHet=3.0103;FS=0.000;MLEAC=2;MLEAF=1.00;MQ=33.71;QD=27.05;SOR=0.941	GT:AD:DP:GQ:PL	1/1:0,61:61:99:1678,183,0
2L	23022472	.	G	A	2138.77	.	AC=2;AF=1.00;AN=2;DP=48;ExcessHet=3.0103;FS=0.000;MLEAC=2;MLEAF=1.00;MQ=37.02;QD=33.29;SOR=1.067	GT:AD:DP:GQ:PL	1/1:0,48:48:99:2167,147,0
2L	23022473	.	A	T	2138.77	.	AC=2;AF=1.00;AN=2;DP=49;ExcessHet=3.0103;FS=0.000;MLEAC=2;MLEAF=1.00;MQ=37.18;QD=28.15;SOR=1.112	GT:AD:DP:GQ:PL	1/1:0,49:49:99:2167,147,0
2L	23022560	.	C	A	1530.77	.	AC=2;AF=1.00;AN=2;DP=56;ExcessHet=3.0103;FS=0.000;MLEAC=2;MLEAF=1.00;MQ=39.61;QD=27.34;SOR=0.693	GT:AD:DP:GQ:PL	1/1:0,56:56:99:1559,168,0
2L	23022587	.	T	A	1591.77	.	AC=2;AF=1.00;AN=2;DP=59;ExcessHet=3.0103;FS=0.000;MLEAC=2;MLEAF=1.00;MQ=41.96;QD=26.98;SOR=0.726	GT:AD:DP:GQ:PL	1/1:0,59:59:99:1620,177,0
2L	23023000	.	A	ACTCTCCTCGCATTACTCT	712.73	.	AC=1;AF=0.500;AN=2;BaseQRankSum=-1.475;ClippingRankSum=0.000;DP=58;ExcessHet=3.0103;FS=4.175;MLEAC=1;MLEAF=0.500;MQ=44.46;MQRankSum=0.613;QD=15.16;ReadPosRankSum=1.194;SOR=0.701	GT:AD:DP:GQ:PL	0/1:29,18:47:99:750,0,4364
2L	23023245	.	GC	G	954.73	.	AC=1;AF=0.500;AN=2;BaseQRankSum=-0.906;ClippingRankSum=0.000;DP=70;ExcessHet=3.0103;FS=3.248;MLEAC=1;MLEAF=0.500;MQ=43.90;MQRankSum=-1.425;QD=13.84;ReadPosRankSum=-0.485;SOR=0.826	GT:AD:DP:GQ:PL	0/1:35,34:69:99:992,0,1026
2L	23023316	.	G	A	544.77	.	AC=1;AF=0.500;AN=2;BaseQRankSum=-2.372;ClippingRankSum=0.000;DP=71;ExcessHet=3.0103;FS=4.774;MLEAC=1;MLEAF=0.500;MQ=43.89;MQRankSum=-2.098;QD=7.67;ReadPosRankSum=0.240;SOR=1.206	GT:AD:DP:GQ:PL	0/1:42,29:71:99:573,0,972
2L	23023615	.	G	C	627.77	.	AC=1;AF=0.500;AN=2;BaseQRankSum=-0.172;ClippingRankSum=0.000;DP=66;ExcessHet=3.0103;FS=2.018;MLEAC=1;MLEAF=0.500;MQ=44.00;MQRankSum=0.000;QD=9.51;ReadPosRankSum=0.691;SOR=0.968	GT:AD:DP:GQ:PL	0/1:34,32:66:99:656,0,724
2L	23023791	.	T	A	772.77	.	AC=1;AF=0.500;AN=2;BaseQRankSum=-1.734;ClippingRankSum=0.000;DP=65;ExcessHet=3.0103;FS=4.931;MLEAC=1;MLEAF=0.500;MQ=43.40;MQRankSum=1.126;QD=11.89;ReadPosRankSum=1.308;SOR=0.815	GT:AD:DP:GQ:PL	0/1:28,37:65:99:801,0,577
2L	23023845	.	C	CA	622.73	.	AC=1;AF=0.500;AN=2;BaseQRankSum=-2.824;ClippingRankSum=0.000;DP=66;ExcessHet=3.0103;FS=0.962;MLEAC=1;MLEAF=0.500;MQ=43.31;MQRankSum=0.388;QD=9.73;ReadPosRankSum=-1.659;SOR=0.927	GT:AD:DP:GQ:PL	0/1:28,36:64:99:660,0,446
2L	23024298	.	T	TGTTTG	948.73	.	AC=1;AF=0.500;AN=2;BaseQRankSum=2.855;ClippingRankSum=0.000;DP=61;ExcessHet=3.0103;FS=2.212;MLEAC=1;MLEAF=0.500;MQ=38.23;MQRankSum=-1.066;QD=16.08;ReadPosRankSum=1.181;SOR=0.734	GT:AD:DP:GQ:PL	0/1:35,24:59:99:986,0,3881
2L	23024301	.	A	AT	927.73	.	AC=1;AF=0.500;AN=2;BaseQRankSum=-0.477;ClippingRankSum=0.000;DP=60;ExcessHet=3.0103;FS=5.141;MLEAC=1;MLEAF=0.500;MQ=37.95;MQRankSum=-1.416;QD=15.46;ReadPosRankSum=1.020;SOR=1.043	GT:AD:DP:GQ:PL	0/1:35,25:60:99:965,0,3905
2L	23024318	.	C	A	870.77	.	AC=1;AF=0.500;AN=2;BaseQRankSum=3.147;ClippingRankSum=0.000;DP=52;ExcessHet=3.0103;FS=5.703;MLEAC=1;MLEAF=0.500;MQ=37.52;MQRankSum=-1.327;QD=16.75;ReadPosRankSum=-0.111;SOR=1.396	GT:AD:DP:GQ:PL	0/1:29,23:52:99:899,0,3308
2L	23024555	.	A	T	842.77	.	AC=1;AF=0.500;AN=2;BaseQRankSum=1.812;ClippingRankSum=0.000;DP=65;ExcessHet=3.0103;FS=0.000;MLEAC=1;MLEAF=0.500;MQ=40.43;MQRankSum=0.182;QD=12.97;ReadPosRankSum=0.809;SOR=0.792	GT:AD:DP:GQ:PL	0/1:27,38:65:99:871,0,544
2L	23024631	.	TA	T	582.73	.	AC=1;AF=0.500;AN=2;BaseQRankSum=1.093;ClippingRankSum=0.000;DP=69;ExcessHet=3.0103;FS=0.000;MLEAC=1;MLEAF=0.500;MQ=42.97;MQRankSum=0.538;QD=8.83;ReadPosRankSum=-0.388;SOR=0.654	GT:AD:DP:GQ:PL	0/1:29,37:66:99:620,0,475
2L	23024701	.	A	G	1926.77	.	AC=2;AF=1.00;AN=2;DP=73;ExcessHet=3.0103;FS=0.000;MLEAC=2;MLEAF=1.00;MQ=43.94;QD=26.39;SOR=0.720	GT:AD:DP:GQ:PL	1/1:0,73:73:99:1955,219,0
2L	23024770	.	TA	T	868.73	.	AC=1;AF=0.500;AN=2;BaseQRankSum=3.234;ClippingRankSum=0.000;DP=59;ExcessHet=3.0103;FS=2.297;MLEAC=1;MLEAF=0.500;MQ=43.79;MQRankSum=0.856;QD=15.24;ReadPosRankSum=0.356;SOR=1.179	GT:AD:DP:GQ:PL	0/1:24,33:57:99:906,0,636
2L	23024827	.	A	T	572.77	.	AC=1;AF=0.500;AN=2;BaseQRankSum=0.525;ClippingRankSum=0.000;DP=53;ExcessHet=3.0103;FS=2.323;MLEAC=1;MLEAF=0.500;MQ=43.58;MQRankSum=1.121;QD=10.81;ReadPosRankSum=-1.467;SOR=0.793	GT:AD:DP:GQ:PL	0/1:24,29:53:99:601,0,516
2L	23025033	.	A	AT	1098.73	.	AC=2;AF=1.00;AN=2;BaseQRankSum=0.093;ClippingRankSum=0.000;DP=57;ExcessHet=3.0103;FS=0.000;MLEAC=2;MLEAF=1.00;MQ=44.00;MQRankSum=0.000;QD=19.62;ReadPosRankSum=1.480;SOR=1.118	GT:AD:DP:GQ:PL	1/1:2,54:56:99:1136,127,0
2L	23025228	.	T	C	522.77	.	AC=1;AF=0.500;AN=2;BaseQRankSum=-0.778;ClippingRankSum=0.000;DP=56;ExcessHet=3.0103;FS=0.000;MLEAC=1;MLEAF=0.500;MQ=44.00;MQRankSum=0.000;QD=9.34;ReadPosRankSum=-0.295;SOR=0.693	GT:AD:DP:GQ:PL	0/1:28,28:56:99:551,0,586
2L	23025978	.	TAA	T	1346.73	.	AC=2;AF=1.00;AN=2;DP=55;ExcessHet=3.0103;FS=0.000;MLEAC=2;MLEAF=1.00;MQ=43.96;QD=28.06;SOR=1.329	GT:AD:DP:GQ:PL	1/1:2,46:48:99:1384,138,0
2L	23026316	.	T	G	572.77	.	AC=1;AF=0.500;AN=2;BaseQRankSum=0.054;ClippingRankSum=0.000;DP=60;ExcessHet=3.0103;FS=1.038;MLEAC=1;MLEAF=0.500;MQ=43.74;MQRankSum=-1.149;QD=9.55;ReadPosRankSum=1.131;SOR=0.520	GT:AD:DP:GQ:PL	0/1:32,28:60:99:601,0,696
2L	23026580	.	T	C	635.77	.	AC=1;AF=0.500;AN=2;BaseQRankSum=-0.019;ClippingRankSum=0.000;DP=69;ExcessHet=3.0103;FS=0.000;MLEAC=1;MLEAF=0.500;MQ=43.28;MQRankSum=0.957;QD=9.21;ReadPosRankSum=0.714;SOR=0.797	GT:AD:DP:GQ:PL	0/1:37,32:69:99:664,0,803
2L	23026697	.	A	G	629.77	.	AC=1;AF=0.500;AN=2;BaseQRankSum=0.211;ClippingRankSum=0.000;DP=69;ExcessHet=3.0103;FS=0.000;MLEAC=1;MLEAF=0.500;MQ=42.76;MQRankSum=-0.405;QD=9.40;ReadPosRankSum=1.537;SOR=0.658	GT:AD:DP:GQ:PL	0/1:35,32:67:99:658,0,733
2L	23026748	.	A	G	491.77	.	AC=1;AF=0.500;AN=2;BaseQRankSum=-0.407;ClippingRankSum=0.000;DP=60;ExcessHet=3.0103;FS=0.988;MLEAC=1;MLEAF=0.500;MQ=42.89;MQRankSum=-0.465;QD=8.20;ReadPosRankSum=0.135;SOR=0.876	GT:AD:DP:GQ:PL	0/1:35,25:60:99:520,0,793
2L	23026785	.	T	A	690.73	.	AC=1;AF=0.500;AN=2;BaseQRankSum=-0.693;ClippingRankSum=0.000;DP=56;ExcessHet=3.0103;FS=2.504;MLEAC=1;MLEAF=0.500;MQ=43.13;MQRankSum=0.127;QD=13.28;ReadPosRankSum=-0.814;SOR=1.087	GT:AD:DP:GQ:PL	0/1:32,20:52:99:728,0,1397
2L	23026795	.	G	T	706.77	.	AC=1;AF=0.500;AN=2;BaseQRankSum=1.335;ClippingRankSum=0.000;DP=53;ExcessHet=3.0103;FS=1.104;MLEAC=1;MLEAF=0.500;MQ=43.15;MQRankSum=0.229;QD=13.59;ReadPosRankSum=0.085;SOR=0.974	GT:AD:DP:GQ:PL	0/1:32,20:52:99:735,0,1278
2L	23026923	.	A	T	1823.77	.	AC=2;AF=1.00;AN=2;DP=66;ExcessHet=3.0103;FS=0.000;MLEAC=2;MLEAF=1.00;MQ=43.25;QD=27.63;SOR=0.886	GT:AD:DP:GQ:PL	1/1:0,66:66:99:1852,198,0
2L	23027898	.	A	G	503.77	.	AC=1;AF=0.500;AN=2;BaseQRankSum=-2.888;ClippingRankSum=0.000;DP=57;ExcessHet=3.0103;FS=9.705;MLEAC=1;MLEAF=0.500;MQ=33.36;MQRankSum=0.783;QD=8.84;ReadPosRankSum=-0.184;SOR=1.743	GT:AD:DP:GQ:PL	0/1:30,27:57:99:532,0,680
2L	23028758	.	A	G	758.77	.	AC=1;AF=0.500;AN=2;BaseQRankSum=-2.024;ClippingRankSum=0.000;DP=57;ExcessHet=3.0103;FS=7.941;MLEAC=1;MLEAF=0.500;MQ=43.65;MQRankSum=0.192;QD=13.55;ReadPosRankSum=-0.666;SOR=1.645	GT:AD:DP:GQ:PL	0/1:21,35:56:99:787,0,419
2L	23028843	.	A	G	673.77	.	AC=1;AF=0.500;AN=2;BaseQRankSum=-0.705;ClippingRankSum=0.000;DP=63;ExcessHet=3.0103;FS=0.000;MLEAC=1;MLEAF=0.500;MQ=43.47;MQRankSum=0.725;QD=10.87;ReadPosRankSum=0.648;SOR=0.671	GT:AD:DP:GQ:PL	0/1:29,33:62:99:702,0,610
2L	23029040	.	C	CGTACTTGTGCTAGAAGGCAATTTTCG	2403.73	.	AC=2;AF=1.00;AN=2;DP=49;ExcessHet=3.0103;FS=0.000;MLEAC=2;MLEAF=1.00;MQ=41.38;QD=29.56;SOR=1.203	GT:AD:DP:GQ:PL	1/1:0,46:46:99:2441,164,0
2L	23029200	.	C	A	568.77	.	AC=1;AF=0.500;AN=2;BaseQRankSum=1.723;ClippingRankSum=0.000;DP=55;ExcessHet=3.0103;FS=0.000;MLEAC=1;MLEAF=0.500;MQ=41.00;MQRankSum=0.804;QD=10.34;ReadPosRankSum=-0.081;SOR=0.631	GT:AD:DP:GQ:PL	0/1:28,27:55:99:597,0,577
2L	23029300	.	C	G	490.77	.	AC=1;AF=0.500;AN=2;BaseQRankSum=2.977;ClippingRankSum=0.000;DP=46;ExcessHet=3.0103;FS=1.174;MLEAC=1;MLEAF=0.500;MQ=40.50;MQRankSum=1.637;QD=10.91;ReadPosRankSum=1.420;SOR=0.960	GT:AD:DP:GQ:PL	0/1:22,23:45:99:519,0,439
2L	23029362	.	T	C	393.77	.	AC=1;AF=0.500;AN=2;BaseQRankSum=-0.081;ClippingRankSum=0.000;DP=47;ExcessHet=3.0103;FS=0.000;MLEAC=1;MLEAF=0.500;MQ=40.75;MQRankSum=0.749;QD=8.38;ReadPosRankSum=-2.170;SOR=0.668	GT:AD:DP:GQ:PL	0/1:27,20:47:99:422,0,589
2L	23030153	.	ACACATGTGT	A	870.73	.	AC=1;AF=0.500;AN=2;BaseQRankSum=-0.081;ClippingRankSum=0.000;DP=42;ExcessHet=3.0103;FS=4.926;MLEAC=1;MLEAF=0.500;MQ=36.00;MQRankSum=-1.936;QD=21.24;ReadPosRankSum=-3.325;SOR=1.691	GT:AD:DP:GQ:PL	0/1:18,23:41:99:908,0,805
2L	23030166	.	T	TAA	865.73	.	AC=1;AF=0.500;AN=2;BaseQRankSum=-0.788;ClippingRankSum=0.000;DP=43;ExcessHet=3.0103;FS=6.590;MLEAC=1;MLEAF=0.500;MQ=36.55;MQRankSum=-2.116;QD=20.13;SOR=1.721	GT:AD:DP:GQ:PL	0/1:20,23:43:99:903,0,945
2L	23030168	.	T	A	874.77	.	AC=1;AF=0.500;AN=2;BaseQRankSum=-1.636;ClippingRankSum=0.000;DP=43;ExcessHet=3.0103;FS=9.359;MLEAC=1;MLEAF=0.500;MQ=36.55;MQRankSum=-2.013;QD=20.34;SOR=2.147	GT:AD:DP:GQ:PL	0/1:21,22:43:99:903,0,945
2L	23030170	.	T	A	829.77	.	AC=1;AF=0.500;AN=2;BaseQRankSum=-2.013;ClippingRankSum=0.000;DP=43;ExcessHet=3.0103;FS=9.359;MLEAC=1;MLEAF=0.500;MQ=36.55;MQRankSum=-2.013;QD=19.30;SOR=2.147	GT:AD:DP:GQ:PL	0/1:21,22:43:99:858,0,970
2L	23030173	.	T	TATATATATATATATATATATATA	807.73	.	AC=1;AF=0.500;AN=2;BaseQRankSum=-1.813;ClippingRankSum=0.000;DP=44;ExcessHet=3.0103;FS=4.649;MLEAC=1;MLEAF=0.500;MQ=36.74;MQRankSum=-2.628;QD=18.36;ReadPosRankSum=-1.700;SOR=1.473	GT:AD:DP:GQ:PL	0/1:22,22:44:99:845,0,967
2L	23030237	.	A	G	393.77	.	AC=1;AF=0.500;AN=2;BaseQRankSum=-1.369;ClippingRankSum=0.000;DP=42;ExcessHet=3.0103;FS=0.000;MLEAC=1;MLEAF=0.500;MQ=37.57;MQRankSum=-0.591;QD=9.38;ReadPosRankSum=0.983;SOR=0.693	GT:AD:DP:GQ:PL	0/1:20,22:42:99:422,0,438
2L	23030285	.	T	C	529.77	.	AC=1;AF=0.500;AN=2;BaseQRankSum=-3.886;ClippingRankSum=0.000;DP=43;ExcessHet=3.0103;FS=1.217;MLEAC=1;MLEAF=0.500;MQ=37.18;MQRankSum=-1.415;QD=12.32;ReadPosRankSum=1.045;SOR=0.425	GT:AD:DP:GQ:PL	0/1:17,26:43:99:558,0,343
2L	23030380	.	G	A	552.77	.	AC=1;AF=0.500;AN=2;BaseQRankSum=0.999;ClippingRankSum=0.000;DP=47;ExcessHet=3.0103;FS=1.143;MLEAC=1;MLEAF=0.500;MQ=38.22;MQRankSum=-0.204;QD=12.02;ReadPosRankSum=0.150;SOR=0.494	GT:AD:DP:GQ:PL	0/1:20,26:46:99:581,0,408
2L	23030871	.	A	G	1061.77	.	AC=2;AF=1.00;AN=2;DP=41;ExcessHet=3.0103;FS=0.000;MLEAC=2;MLEAF=1.00;MQ=35.80;QD=25.90;SOR=1.206	GT:AD:DP:GQ:PL	1/1:0,41:41:99:1090,123,0
2L	23031132	.	A	C	2461.77	.	AC=2;AF=1.00;AN=2;DP=59;ExcessHet=3.0103;FS=0.000;MLEAC=2;MLEAF=1.00;MQ=39.17;QD=27.58;SOR=0.950	GT:AD:DP:GQ:PL	1/1:0,59:59:99:2490,183,0
2L	23031157	.	A	G	2411.77	.	AC=2;AF=1.00;AN=2;DP=57;ExcessHet=3.0103;FS=0.000;MLEAC=2;MLEAF=1.00;MQ=39.03;QD=32.97;SOR=0.841	GT:AD:DP:GQ:PL	1/1:0,56:56:99:2440,168,0
2L	23031174	.	G	C	438.77	.	AC=1;AF=0.500;AN=2;BaseQRankSum=-1.561;ClippingRankSum=0.000;DP=51;ExcessHet=3.0103;FS=0.000;MLEAC=1;MLEAF=0.500;MQ=38.45;MQRankSum=1.893;QD=8.78;ReadPosRankSum=-0.483;SOR=0.715	GT:AD:DP:GQ:PL	0/1:27,23:50:99:467,0,598
2L	23031263	.	G	A	417.77	.	AC=1;AF=0.500;AN=2;BaseQRankSum=2.874;ClippingRankSum=0.000;DP=48;ExcessHet=3.0103;FS=1.221;MLEAC=1;MLEAF=0.500;MQ=37.48;MQRankSum=-1.225;QD=9.08;ReadPosRankSum=-2.250;SOR=0.437	GT:AD:DP:GQ:PL	0/1:24,22:46:99:446,0,489
2L	23031468	.	C	A	904.77	.	AC=2;AF=1.00;AN=2;DP=34;ExcessHet=3.0103;FS=0.000;MLEAC=2;MLEAF=1.00;MQ=40.90;QD=26.61;SOR=0.941	GT:AD:DP:GQ:PL	1/1:0,34:34:99:933,101,0
2L	23031575	.	ATAGGGGCTTCCTC	A	1931.73	.	AC=2;AF=1.00;AN=2;DP=45;ExcessHet=3.0103;FS=0.000;MLEAC=2;MLEAF=1.00;MQ=41.35;QD=24.68;SOR=0.784	GT:AD:DP:GQ:PL	1/1:0,44:44:99:1969,133,0
2L	23031592	.	ATAAACAGTTG	A	1974.73	.	AC=2;AF=1.00;AN=2;DP=44;ExcessHet=3.0103;FS=0.000;MLEAC=2;MLEAF=1.00;MQ=41.44;QD=29.79;SOR=0.784	GT:AD:DP:GQ:PL	1/1:0,44:44:99:2012,135,0
2L	23031604	.	AT	A	1943.73	.	AC=2;AF=1.00;AN=2;DP=44;ExcessHet=3.0103;FS=0.000;MLEAC=2;MLEAF=1.00;MQ=41.44;QD=33.13;SOR=0.784	GT:AD:DP:GQ:PL	1/1:0,44:44:99:1981,133,0
2L	23031984	.	C	A	403.77	.	AC=1;AF=0.500;AN=2;BaseQRankSum=0.685;ClippingRankSum=0.000;DP=43;ExcessHet=3.0103;FS=9.300;MLEAC=1;MLEAF=0.500;MQ=44.00;MQRankSum=0.000;QD=9.39;ReadPosRankSum=-2.121;SOR=2.075	GT:AD:DP:GQ:PL	0/1:23,20:43:99:432,0,519
2L	23032098	.	T	G	109.77	.	AC=1;AF=0.500;AN=2;BaseQRankSum=-2.619;ClippingRankSum=0.000;DP=35;ExcessHet=3.0103;FS=0.000;MLEAC=1;MLEAF=0.500;MQ=44.00;MQRankSum=0.000;QD=3.14;ReadPosRankSum=-1.565;SOR=0.693	GT:AD:DP:GQ:PL	0/1:24,11:35:99:138,0,570
2L	23032338	.	C	T	493.77	.	AC=1;AF=0.500;AN=2;BaseQRankSum=1.122;ClippingRankSum=0.000;DP=44;ExcessHet=3.0103;FS=2.623;MLEAC=1;MLEAF=0.500;MQ=43.80;MQRankSum=-0.430;QD=11.22;ReadPosRankSum=0.816;SOR=0.794	GT:AD:DP:GQ:PL	0/1:21,23:44:99:522,0,425
2L	23032647	.	C	A	1539.77	.	AC=2;AF=1.00;AN=2;DP=55;ExcessHet=3.0103;FS=0.000;MLEAC=2;MLEAF=1.00;MQ=43.89;QD=28.00;SOR=0.970	GT:AD:DP:GQ:PL	1/1:0,55:55:99:1568,165,0
2L	23032794	.	A	T	1357.77	.	AC=2;AF=1.00;AN=2;DP=50;ExcessHet=3.0103;FS=0.000;MLEAC=2;MLEAF=1.00;MQ=44.00;QD=27.16;SOR=0.859	GT:AD:DP:GQ:PL	1/1:0,50:50:99:1386,150,0
2L	23033052	.	T	A	980.77	.	AC=1;AF=0.500;AN=2;BaseQRankSum=-2.738;ClippingRankSum=0.000;DP=48;ExcessHet=3.0103;FS=4.156;MLEAC=1;MLEAF=0.500;MQ=43.94;MQRankSum=1.129;QD=20.43;ReadPosRankSum=-0.332;SOR=1.133	GT:AD:DP:GQ:PL	0/1:22,26:48:99:1009,0,813
2L	23033054	.	C	G	980.77	.	AC=1;AF=0.500;AN=2;BaseQRankSum=-1.029;ClippingRankSum=0.000;DP=47;ExcessHet=3.0103;FS=6.054;MLEAC=1;MLEAF=0.500;MQ=43.94;MQRankSum=1.155;QD=20.87;ReadPosRankSum=-0.375;SOR=1.092	GT:AD:DP:GQ:PL	0/1:21,26:47:99:1009,0,813
2L	23033071	.	C	A	594.77	.	AC=1;AF=0.500;AN=2;BaseQRankSum=0.764;ClippingRankSum=0.000;DP=52;ExcessHet=3.0103;FS=5.704;MLEAC=1;MLEAF=0.500;MQ=43.94;MQRankSum=1.143;QD=11.66;ReadPosRankSum=0.284;SOR=1.344	GT:AD:DP:GQ:PL	0/1:23,28:51:99:623,0,494
2L	23033158	.	TC	T	2411.73	.	AC=2;AF=1.00;AN=2;DP=57;ExcessHet=3.0103;FS=0.000;MLEAC=2;MLEAF=1.00;MQ=44.00;QD=25.75;SOR=0.767	GT:AD:DP:GQ:PL	1/1:0,54:54:99:2449,166,0
2L	23033161	.	C	A	2420.77	.	AC=2;AF=1.00;AN=2;DP=55;ExcessHet=3.0103;FS=0.000;MLEAC=2;MLEAF=1.00;MQ=44.00;QD=28.03;SOR=0.729	GT:AD:DP:GQ:PL	1/1:0,55:55:99:2449,166,0
2L	23033205	.	A	G	895.77	.	AC=1;AF=0.500;AN=2;BaseQRankSum=-1.503;ClippingRankSum=0.000;DP=52;ExcessHet=3.0103;FS=3.933;MLEAC=1;MLEAF=0.500;MQ=44.00;MQRankSum=0.000;QD=17.23;ReadPosRankSum=-0.661;SOR=0.894	GT:AD:DP:GQ:PL	0/1:28,24:52:99:924,0,1015
2L	23033213	.	A	T	892.77	.	AC=1;AF=0.500;AN=2;BaseQRankSum=0.645;ClippingRankSum=0.000;DP=52;ExcessHet=3.0103;FS=3.933;MLEAC=1;MLEAF=0.500;MQ=44.00;MQRankSum=0.000;QD=17.17;ReadPosRankSum=-0.184;SOR=0.894	GT:AD:DP:GQ:PL	0/1:28,24:52:99:921,0,1038
2L	23033309	.	T	C	1308.77	.	AC=2;AF=1.00;AN=2;DP=49;ExcessHet=3.0103;FS=0.000;MLEAC=2;MLEAF=1.00;MQ=44.00;QD=26.71;SOR=1.112	GT:AD:DP:GQ:PL	1/1:0,49:49:99:1337,147,0
2L	23033485	.	A	G	956.77	.	AC=1;AF=0.500;AN=2;BaseQRankSum=-2.322;ClippingRankSum=0.000;DP=51;ExcessHet=3.0103;FS=1.069;MLEAC=1;MLEAF=0.500;MQ=44.00;MQRankSum=0.000;QD=18.76;ReadPosRankSum=-0.787;SOR=0.786	GT:AD:DP:GQ:PL	0/1:25,26:51:99:985,0,1191
2L	23033491	.	C	G	903.77	.	AC=1;AF=0.500;AN=2;BaseQRankSum=-2.211;ClippingRankSum=0.000;DP=49;ExcessHet=3.0103;FS=1.093;MLEAC=1;MLEAF=0.500;MQ=44.00;MQRankSum=0.000;QD=18.44;ReadPosRankSum=-0.329;SOR=0.799	GT:AD:DP:GQ:PL	0/1:25,24:49:99:932,0,1200
2L	23033577	.	A	T	394.77	.	AC=1;AF=0.500;AN=2;BaseQRankSum=0.628;ClippingRankSum=0.000;DP=45;ExcessHet=3.0103;FS=1.184;MLEAC=1;MLEAF=0.500;MQ=43.71;MQRankSum=-1.001;QD=8.97;ReadPosRankSum=0.743;SOR=0.425	GT:AD:DP:GQ:PL	0/1:23,21:44:99:423,0,484
2L	23033609	.	AAT	A	448.73	.	AC=1;AF=0.500;AN=2;BaseQRankSum=-1.075;ClippingRankSum=0.000;DP=44;ExcessHet=3.0103;FS=6.816;MLEAC=1;MLEAF=0.500;MQ=43.70;MQRankSum=-1.200;QD=10.94;ReadPosRankSum=0.843;SOR=1.079	GT:AD:DP:GQ:PL	0/1:25,16:41:99:486,0,813
2L	23033629	.	G	A	355.77	.	AC=1;AF=0.500;AN=2;BaseQRankSum=3.585;ClippingRankSum=0.000;DP=44;ExcessHet=3.0103;FS=8.668;MLEAC=1;MLEAF=0.500;MQ=43.70;MQRankSum=-1.156;QD=8.09;ReadPosRankSum=-0.801;SOR=1.389	GT:AD:DP:GQ:PL	0/1:26,18:44:99:384,0,562
2L	23033943	.	G	T	208.77	.	AC=1;AF=0.500;AN=2;BaseQRankSum=-0.481;ClippingRankSum=0.000;DP=65;ExcessHet=3.0103;FS=15.751;MLEAC=1;MLEAF=0.500;MQ=43.37;MQRankSum=0.647;QD=4.01;ReadPosRankSum=0.863;SOR=2.985	GT:AD:DP:GQ:PL	0/1:38,14:52:99:237,0,908
2L	23034227	.	ACC	A	1138.73	.	AC=1;AF=0.500;AN=2;BaseQRankSum=0.284;ClippingRankSum=0.000;DP=59;ExcessHet=3.0103;FS=2.346;MLEAC=1;MLEAF=0.500;MQ=42.53;MQRankSum=1.662;QD=20.70;ReadPosRankSum=-0.275;SOR=0.489	GT:AD:DP:GQ:PL	0/1:22,33:55:99:1176,0,663
2L	23034316	.	C	G	712.77	.	AC=1;AF=0.500;AN=2;BaseQRankSum=0.731;ClippingRankSum=0.000;DP=63;ExcessHet=3.0103;FS=3.528;MLEAC=1;MLEAF=0.500;MQ=42.61;MQRankSum=-0.468;QD=11.50;ReadPosRankSum=-0.764;SOR=1.141	GT:AD:DP:GQ:PL	0/1:29,33:62:99:741,0,617
2L	23034621	.	G	A	476.77	.	AC=1;AF=0.500;AN=2;BaseQRankSum=0.646;ClippingRankSum=0.000;DP=48;ExcessHet=3.0103;FS=10.863;MLEAC=1;MLEAF=0.500;MQ=40.67;MQRankSum=1.329;QD=9.93;ReadPosRankSum=0.060;SOR=1.376	GT:AD:DP:GQ:PL	0/1:24,24:48:99:505,0,511
2L	23034828	.	T	C	1349.77	.	AC=2;AF=1.00;AN=2;DP=51;ExcessHet=3.0103;FS=0.000;MLEAC=2;MLEAF=1.00;MQ=41.60;QD=26.47;SOR=0.994	GT:AD:DP:GQ:PL	1/1:0,51:51:99:1378,153,0
2L	23034916	.	G	A	529.77	.	AC=1;AF=0.500;AN=2;BaseQRankSum=1.725;ClippingRankSum=0.000;DP=49;ExcessHet=3.0103;FS=0.000;MLEAC=1;MLEAF=0.500;MQ=40.79;MQRankSum=2.251;QD=10.81;ReadPosRankSum=-1.242;SOR=0.616	GT:AD:DP:GQ:PL	0/1:24,25:49:99:558,0,503
2L	23034957	.	T	A	526.77	.	AC=1;AF=0.500;AN=2;BaseQRankSum=1.059;ClippingRankSum=0.000;DP=49;ExcessHet=3.0103;FS=0.000;MLEAC=1;MLEAF=0.500;MQ=40.55;MQRankSum=2.308;QD=10.75;ReadPosRankSum=-0.740;SOR=0.616	GT:AD:DP:GQ:PL	0/1:24,25:49:99:555,0,530
2L	23035005	.	A	G	487.77	.	AC=1;AF=0.500;AN=2;BaseQRankSum=-1.241;ClippingRankSum=0.000;DP=55;ExcessHet=3.0103;FS=7.450;MLEAC=1;MLEAF=0.500;MQ=40.10;MQRankSum=1.573;QD=8.87;ReadPosRankSum=0.582;SOR=1.068	GT:AD:DP:GQ:PL	0/1:29,26:55:99:516,0,616
2L	23035077	.	T	G	520.77	.	AC=1;AF=0.500;AN=2;BaseQRankSum=-0.077;ClippingRankSum=0.000;DP=61;ExcessHet=3.0103;FS=0.000;MLEAC=1;MLEAF=0.500;MQ=39.47;MQRankSum=0.770;QD=8.68;ReadPosRankSum=-0.655;SOR=0.705	GT:AD:DP:GQ:PL	0/1:33,27:60:99:549,0,730
2L	23035207	.	GT	G	126.73	.	AC=1;AF=0.500;AN=2;BaseQRankSum=-0.819;ClippingRankSum=0.000;DP=40;ExcessHet=3.0103;FS=0.000;MLEAC=1;MLEAF=0.500;MQ=38.71;MQRankSum=1.023;QD=4.69;ReadPosRankSum=1.486;SOR=0.693	GT:AD:DP:GQ:PL	0/1:12,15:27:71:164,0,71
2L	23035258	.	TAGTTTAGACATAG	T	1268.73	.	AC=2;AF=1.00;AN=2;DP=33;ExcessHet=3.0103;FS=0.000;MLEAC=2;MLEAF=1.00;MQ=37.86;QD=34.52;SOR=1.688	GT:AD:DP:GQ:PL	1/1:0,29:29:88:1306,88,0
2L	23035591	.	T	C	1004.77	.	AC=2;AF=1.00;AN=2;DP=47;ExcessHet=3.0103;FS=0.000;MLEAC=2;MLEAF=1.00;MQ=40.21;QD=26.44;SOR=2.554	GT:AD:DP:GQ:PL	1/1:0,38:38:99:1033,114,0
2L	23036010	.	G	GC	1211.73	.	AC=1;AF=0.500;AN=2;BaseQRankSum=0.129;ClippingRankSum=0.000;DP=61;ExcessHet=3.0103;FS=3.788;MLEAC=1;MLEAF=0.500;MQ=37.40;MQRankSum=-1.838;QD=20.20;ReadPosRankSum=1.001;SOR=1.270	GT:AD:DP:GQ:PL	0/1:28,32:60:99:1249,0,1208
2L	23036019	.	G	T	1059.77	.	AC=1;AF=0.500;AN=2;BaseQRankSum=-0.849;ClippingRankSum=0.000;DP=64;ExcessHet=3.0103;FS=1.013;MLEAC=1;MLEAF=0.500;MQ=37.45;MQRankSum=-0.951;QD=16.56;ReadPosRankSum=1.667;SOR=0.968	GT:AD:DP:GQ:PL	0/1:35,29:64:99:1088,0,1423
2L	23036620	.	G	A	531.77	.	AC=1;AF=0.500;AN=2;BaseQRankSum=-0.600;ClippingRankSum=0.000;DP=49;ExcessHet=3.0103;FS=0.000;MLEAC=1;MLEAF=0.500;MQ=34.99;MQRankSum=-1.017;QD=11.08;ReadPosRankSum=0.843;SOR=0.646	GT:AD:DP:GQ:PL	0/1:22,26:48:99:560,0,465
2L	23036786	.	AT	A	265.73	.	AC=1;AF=0.500;AN=2;BaseQRankSum=-1.059;ClippingRankSum=0.000;DP=55;ExcessHet=3.0103;FS=2.583;MLEAC=1;MLEAF=0.500;MQ=38.24;MQRankSum=-0.147;QD=4.92;ReadPosRankSum=0.814;SOR=1.244	GT:AD:DP:GQ:PL	0/1:38,16:54:99:303,0,913
2L	23036861	.	G	C	363.77	.	AC=1;AF=0.500;AN=2;BaseQRankSum=-2.094;ClippingRankSum=0.000;DP=55;ExcessHet=3.0103;FS=1.036;MLEAC=1;MLEAF=0.500;MQ=39.16;MQRankSum=-0.468;QD=6.61;ReadPosRankSum=0.659;SOR=0.856	GT:AD:DP:GQ:PL	0/1:34,21:55:99:392,0,771
2L	23036886	.	C	A	704.77	.	AC=1;AF=0.500;AN=2;BaseQRankSum=2.173;ClippingRankSum=0.000;DP=59;ExcessHet=3.0103;FS=0.990;MLEAC=1;MLEAF=0.500;MQ=38.79;MQRankSum=-0.492;QD=11.95;ReadPosRankSum=0.107;SOR=0.759	GT:AD:DP:GQ:PL	0/1:27,32:59:99:733,0,566
2L	23037204	.	A	G	298.77	.	AC=1;AF=0.500;AN=2;BaseQRankSum=-2.819;ClippingRankSum=0.000;DP=43;ExcessHet=3.0103;FS=10.918;MLEAC=1;MLEAF=0.500;MQ=36.95;MQRankSum=-0.092;QD=7.11;ReadPosRankSum=0.407;SOR=2.670	GT:AD:DP:GQ:PL	0/1:25,17:42:99:327,0,570
2L	23037300	.	G	GCTCATCATC	136.73	.	AC=1;AF=0.500;AN=2;BaseQRankSum=0.482;ClippingRankSum=0.000;DP=32;ExcessHet=3.0103;FS=8.321;MLEAC=1;MLEAF=0.500;MQ=33.64;MQRankSum=-0.765;QD=4.41;ReadPosRankSum=-1.023;SOR=2.777	GT:AD:DP:GQ:PL	0/1:26,5:31:99:174,0,2628
2L	23037515	.	G	A	393.77	.	AC=1;AF=0.500;AN=2;BaseQRankSum=0.295;ClippingRankSum=0.000;DP=38;ExcessHet=3.0103;FS=0.000;MLEAC=1;MLEAF=0.500;MQ=34.22;MQRankSum=1.238;QD=10.64;ReadPosRankSum=-0.207;SOR=0.502	GT:AD:DP:GQ:PL	0/1:17,20:37:99:422,0,341
2L	23037592	.	T	C	443.77	.	AC=1;AF=0.500;AN=2;BaseQRankSum=1.935;ClippingRankSum=0.000;DP=38;ExcessHet=3.0103;FS=1.704;MLEAC=1;MLEAF=0.500;MQ=34.65;MQRankSum=-0.150;QD=11.68;ReadPosRankSum=-0.351;SOR=0.307	GT:AD:DP:GQ:PL	0/1:16,22:38:99:472,0,314
2L	23038136	.	T	A	413.77	.	AC=1;AF=0.500;AN=2;BaseQRankSum=-0.761;ClippingRankSum=0.000;DP=44;ExcessHet=3.0103;FS=6.439;MLEAC=1;MLEAF=0.500;MQ=34.77;MQRankSum=-0.630;QD=9.62;ReadPosRankSum=-0.355;SOR=1.215	GT:AD:DP:GQ:PL	0/1:21,22:43:99:442,0,444
2L	23038196	.	CT	C	346.73	.	AC=1;AF=0.500;AN=2;BaseQRankSum=-1.397;ClippingRankSum=0.000;DP=52;ExcessHet=3.0103;FS=1.093;MLEAC=1;MLEAF=0.500;MQ=36.86;MQRankSum=-0.491;QD=6.93;ReadPosRankSum=0.564;SOR=0.748	GT:AD:DP:GQ:PL	0/1:26,24:50:99:384,0,455
2L	23038321	.	ACC	A	398.74	.	AC=2;AF=1.00;AN=2;BaseQRankSum=-1.455;ClippingRankSum=0.000;DP=25;ExcessHet=3.0103;FS=0.000;MLEAC=2;MLEAF=1.00;MQ=33.58;MQRankSum=0.566;QD=24.92;ReadPosRankSum=0.436;SOR=0.416	GT:AD:DP:GQ:PL	1/1:1,15:16:27:436,27,0
2L	23038478	.	C	G	221.77	.	AC=1;AF=0.500;AN=2;BaseQRankSum=-1.909;ClippingRankSum=0.000;DP=18;ExcessHet=3.0103;FS=32.475;MLEAC=1;MLEAF=0.500;MQ=33.72;MQRankSum=-0.872;QD=13.05;ReadPosRankSum=-1.553;SOR=3.410	GT:AD:DP:GQ:PL	0/1:6,11:17:99:250,0,119
2L	23038536	.	C	G	69.77	.	AC=1;AF=0.500;AN=2;BaseQRankSum=-1.131;ClippingRankSum=0.000;DP=12;ExcessHet=3.0103;FS=13.222;MLEAC=1;MLEAF=0.500;MQ=36.97;MQRankSum=-0.508;QD=6.98;ReadPosRankSum=-0.906;SOR=1.837	GT:AD:DP:GQ:PL	0/1:5,5:10:98:98,0,114
2L	23038545	.	C	CTTT	58.82	.	AC=1;AF=0.500;AN=2;BaseQRankSum=-1.036;ClippingRankSum=0.000;DP=9;ExcessHet=3.0103;FS=0.000;MLEAC=1;MLEAF=0.500;MQ=39.17;MQRankSum=-0.524;QD=11.76;ReadPosRankSum=-1.036;SOR=1.022	GT:AD:DP:GQ:PL	0/1:2,3:5:17:96,0,17
2L	23038596	.	A	ATTT	151.73	.	AC=1;AF=0.500;AN=2;BaseQRankSum=1.169;ClippingRankSum=0.000;DP=15;ExcessHet=3.0103;FS=0.000;MLEAC=1;MLEAF=0.500;MQ=36.43;MQRankSum=0.000;QD=12.64;ReadPosRankSum=0.386;SOR=0.307	GT:AD:DP:GQ:PL	0/1:6,6:12:99:189,0,203
2L	23038631	.	T	G	216.77	.	AC=1;AF=0.500;AN=2;BaseQRankSum=0.131;ClippingRankSum=0.000;DP=21;ExcessHet=3.0103;FS=2.199;MLEAC=1;MLEAF=0.500;MQ=37.35;MQRankSum=2.250;QD=11.41;ReadPosRankSum=-0.085;SOR=1.473	GT:AD:DP:GQ:PL	0/1:7,12:19:99:245,0,127
2L	23038665	.	T	A	322.77	.	AC=1;AF=0.500;AN=2;BaseQRankSum=-1.323;ClippingRankSum=0.000;DP=24;ExcessHet=3.0103;FS=0.000;MLEAC=1;MLEAF=0.500;MQ=37.63;MQRankSum=2.176;QD=14.03;ReadPosRankSum=-1.037;SOR=0.439	GT:AD:DP:GQ:PL	0/1:7,16:23:99:351,0,229
2L	23038683	.	A	G	278.77	.	AC=1;AF=0.500;AN=2;BaseQRankSum=-2.233;ClippingRankSum=0.000;DP=31;ExcessHet=3.0103;FS=0.000;MLEAC=1;MLEAF=0.500;MQ=36.92;MQRankSum=-1.724;QD=9.61;ReadPosRankSum=-0.566;SOR=0.936	GT:AD:DP:GQ:PL	0/1:20,9:29:99:307,0,813
2L	23038699	.	T	C	275.77	.	AC=1;AF=0.500;AN=2;BaseQRankSum=-3.032;ClippingRankSum=0.000;DP=32;ExcessHet=3.0103;FS=0.000;MLEAC=1;MLEAF=0.500;MQ=36.61;MQRankSum=-1.601;QD=9.19;ReadPosRankSum=-1.020;SOR=0.859	GT:AD:DP:GQ:PL	0/1:21,9:30:99:304,0,838
2L	23038803	.	C	G	127.77	.	AC=1;AF=0.500;AN=2;BaseQRankSum=0.558;ClippingRankSum=0.000;DP=35;ExcessHet=3.0103;FS=1.407;MLEAC=1;MLEAF=0.500;MQ=37.05;MQRankSum=-0.784;QD=3.65;ReadPosRankSum=-0.073;SOR=0.990	GT:AD:DP:GQ:PL	0/1:25,10:35:99:156,0,557
2L	23038806	.	A	AAGGAAAC	1433.73	.	AC=2;AF=1.00;AN=2;DP=35;ExcessHet=3.0103;FS=0.000;MLEAC=2;MLEAF=1.00;MQ=37.05;QD=24.81;SOR=0.818	GT:AD:DP:GQ:PL	1/1:0,32:32:99:1471,99,0
2L	23038861	.	A	T	1023.77	.	AC=2;AF=1.00;AN=2;DP=38;ExcessHet=3.0103;FS=0.000;MLEAC=2;MLEAF=1.00;MQ=34.51;QD=26.94;SOR=0.693	GT:AD:DP:GQ:PL	1/1:0,38:38:99:1052,114,0
2L	23039069	.	C	G	361.77	.	AC=1;AF=0.500;AN=2;BaseQRankSum=0.148;ClippingRankSum=0.000;DP=49;ExcessHet=3.0103;FS=6.328;MLEAC=1;MLEAF=0.500;MQ=32.65;MQRankSum=-1.235;QD=7.86;ReadPosRankSum=0.745;SOR=0.559	GT:AD:DP:GQ:PL	0/1:26,20:46:99:390,0,541
2L	23039310	.	C	G	199.77	.	AC=1;AF=0.500;AN=2;BaseQRankSum=-0.894;ClippingRankSum=0.000;DP=22;ExcessHet=3.0103;FS=0.000;MLEAC=1;MLEAF=0.500;MQ=32.35;MQRankSum=-0.605;QD=9.08;ReadPosRankSum=1.912;SOR=0.426	GT:AD:DP:GQ:PL	0/1:11,11:22:99:228,0,310
2L	23039418	.	A	AAAAAAAACTTAATAGAGCAACAGACGAGCTCAAGAGAACTCTCAGGGAAGACAAAGATAACCGGCTTCAATACTACCTTAGCAAACTTGGAACTTCCTTATCTACAAACTATTCCC	352.73	.	AC=1;AF=0.500;AN=2;BaseQRankSum=0.781;ClippingRankSum=0.000;DP=26;ExcessHet=3.0103;FS=7.715;MLEAC=1;MLEAF=0.500;MQ=36.34;MQRankSum=1.995;QD=13.57;ReadPosRankSum=-2.264;SOR=2.240	GT:AD:DP:GQ:PL	0/1:24,2:26:99:390,0,10302
2L	23039729	.	C	CA	429.73	.	AC=1;AF=0.500;AN=2;BaseQRankSum=2.435;ClippingRankSum=0.000;DP=60;ExcessHet=3.0103;FS=7.604;MLEAC=1;MLEAF=0.500;MQ=36.92;MQRankSum=0.058;QD=7.54;ReadPosRankSum=-0.765;SOR=0.328	GT:AD:DP:GQ:PL	0/1:32,25:57:99:467,0,590
2L	23039809	.	TTGCTA	T	974.73	.	AC=1;AF=0.500;AN=2;BaseQRankSum=-2.829;ClippingRankSum=0.000;DP=49;ExcessHet=3.0103;FS=0.000;MLEAC=1;MLEAF=0.500;MQ=35.08;MQRankSum=0.139;QD=20.31;ReadPosRankSum=0.549;SOR=0.693	GT:AD:DP:GQ:PL	0/1:22,26:48:99:1012,0,835
2L	23039953	.	C	T	250.77	.	AC=1;AF=0.500;AN=2;BaseQRankSum=-1.037;ClippingRankSum=0.000;DP=36;ExcessHet=3.0103;FS=0.000;MLEAC=1;MLEAF=0.500;MQ=33.50;MQRankSum=-0.232;QD=6.97;ReadPosRankSum=-0.756;SOR=0.693	GT:AD:DP:GQ:PL	0/1:22,14:36:99:279,0,497
2L	23040152	.	G	A	293.77	.	AC=2;AF=1.00;AN=2;DP=12;ExcessHet=3.0103;FS=0.000;MLEAC=2;MLEAF=1.00;MQ=28.22;QD=24.48;SOR=5.136	GT:AD:DP:GQ:PL	1/1:0,12:12:36:322,36,0
2L	23040672	.	GT	G	928.73	.	AC=2;AF=1.00;AN=2;DP=49;ExcessHet=3.0103;FS=0.000;MLEAC=2;MLEAF=1.00;MQ=38.32;QD=20.64;SOR=1.154	GT:AD:DP:GQ:PL	1/1:0,45:45:99:966,134,0
2L	23041044	.	A	T	1063.77	.	AC=2;AF=1.00;AN=2;DP=39;ExcessHet=3.0103;FS=0.000;MLEAC=2;MLEAF=1.00;MQ=41.61;QD=27.28;SOR=0.743	GT:AD:DP:GQ:PL	1/1:0,39:39:99:1092,117,0
2L	23041121	.	T	C	1337.77	.	AC=2;AF=1.00;AN=2;DP=50;ExcessHet=3.0103;FS=0.000;MLEAC=2;MLEAF=1.00;MQ=43.14;QD=26.76;SOR=0.693	GT:AD:DP:GQ:PL	1/1:0,50:50:99:1366,149,0
2L	23041207	.	T	G	1525.77	.	AC=2;AF=1.00;AN=2;DP=58;ExcessHet=3.0103;FS=0.000;MLEAC=2;MLEAF=1.00;MQ=43.69;QD=26.77;SOR=0.728	GT:AD:DP:GQ:PL	1/1:0,57:57:99:1554,170,0
2L	23041275	.	G	A	1683.77	.	AC=2;AF=1.00;AN=2;DP=63;ExcessHet=3.0103;FS=0.000;MLEAC=2;MLEAF=1.00;MQ=43.62;QD=27.16;SOR=0.899	GT:AD:DP:GQ:PL	1/1:0,62:62:99:1712,185,0
2L	23041401	.	G	A	659.77	.	AC=1;AF=0.500;AN=2;BaseQRankSum=1.292;ClippingRankSum=0.000;DP=64;ExcessHet=3.0103;FS=13.510;MLEAC=1;MLEAF=0.500;MQ=42.37;MQRankSum=-0.525;QD=10.31;ReadPosRankSum=-0.233;SOR=1.227	GT:AD:DP:GQ:PL	0/1:33,31:64:99:688,0,749
2L	23041606	.	G	A	561.77	.	AC=1;AF=0.500;AN=2;BaseQRankSum=0.960;ClippingRankSum=0.000;DP=59;ExcessHet=3.0103;FS=2.188;MLEAC=1;MLEAF=0.500;MQ=41.15;MQRankSum=-0.806;QD=9.52;ReadPosRankSum=0.999;SOR=0.954	GT:AD:DP:GQ:PL	0/1:31,28:59:99:590,0,656
2L	23041921	.	G	GTTTTGTGCGT	804.73	.	AC=1;AF=0.500;AN=2;BaseQRankSum=0.383;ClippingRankSum=0.000;DP=49;ExcessHet=3.0103;FS=2.643;MLEAC=1;MLEAF=0.500;MQ=39.40;MQRankSum=-0.924;QD=16.77;ReadPosRankSum=-0.062;SOR=1.282	GT:AD:DP:GQ:PL	0/1:27,21:48:99:842,0,1700
2L	23041929	.	AT	A	526.73	.	AC=1;AF=0.500;AN=2;BaseQRankSum=1.074;ClippingRankSum=0.000;DP=54;ExcessHet=3.0103;FS=2.446;MLEAC=1;MLEAF=0.500;MQ=39.65;MQRankSum=-0.693;QD=9.94;ReadPosRankSum=-0.447;SOR=1.105	GT:AD:DP:GQ:PL	0/1:29,24:53:99:564,0,676
2L	23042268	.	T	G	518.77	.	AC=1;AF=0.500;AN=2;BaseQRankSum=-0.708;ClippingRankSum=0.000;DP=43;ExcessHet=3.0103;FS=0.000;MLEAC=1;MLEAF=0.500;MQ=36.21;MQRankSum=-0.560;QD=12.97;ReadPosRankSum=1.344;SOR=0.845	GT:AD:DP:GQ:PL	0/1:24,16:40:99:547,0,885
2L	23042286	.	G	A	561.77	.	AC=1;AF=0.500;AN=2;BaseQRankSum=0.748;ClippingRankSum=0.000;DP=45;ExcessHet=3.0103;FS=5.105;MLEAC=1;MLEAF=0.500;MQ=36.24;MQRankSum=-0.764;QD=14.78;ReadPosRankSum=0.739;SOR=1.765	GT:AD:DP:GQ:PL	0/1:22,16:38:99:590,0,823
2L	23042313	.	A	T	282.77	.	AC=1;AF=0.500;AN=2;BaseQRankSum=0.858;ClippingRankSum=0.000;DP=48;ExcessHet=3.0103;FS=5.496;MLEAC=1;MLEAF=0.500;MQ=36.99;MQRankSum=-0.686;QD=7.85;ReadPosRankSum=-0.321;SOR=1.981	GT:AD:DP:GQ:PL	0/1:21,15:36:99:311,0,479
2L	23042352	.	T	TA	580.73	.	AC=2;AF=1.00;AN=2;BaseQRankSum=-0.350;ClippingRankSum=0.000;DP=49;ExcessHet=3.0103;FS=0.000;MLEAC=2;MLEAF=1.00;MQ=38.30;MQRankSum=-1.307;QD=18.73;ReadPosRankSum=1.456;SOR=0.648	GT:AD:DP:GQ:PL	1/1:1,30:31:71:618,71,0
2L	23043323	.	A	T	280.77	.	AC=1;AF=0.500;AN=2;BaseQRankSum=3.844;ClippingRankSum=0.000;DP=28;ExcessHet=3.0103;FS=0.000;MLEAC=1;MLEAF=0.500;MQ=38.88;MQRankSum=0.796;QD=10.03;ReadPosRankSum=-1.517;SOR=0.693	GT:AD:DP:GQ:PL	0/1:14,14:28:99:309,0,289
2L	23043356	.	A	G	662.77	.	AC=1;AF=0.500;AN=2;BaseQRankSum=-2.496;ClippingRankSum=0.000;DP=35;ExcessHet=3.0103;FS=7.533;MLEAC=1;MLEAF=0.500;MQ=37.31;MQRankSum=-0.235;QD=18.94;ReadPosRankSum=1.561;SOR=3.056	GT:AD:DP:GQ:PL	0/1:15,20:35:99:691,0,309
2L	23043372	.	G	A	315.77	.	AC=1;AF=0.500;AN=2;BaseQRankSum=-1.748;ClippingRankSum=0.000;DP=37;ExcessHet=3.0103;FS=3.103;MLEAC=1;MLEAF=0.500;MQ=35.90;MQRankSum=1.350;QD=8.53;ReadPosRankSum=1.204;SOR=2.206	GT:AD:DP:GQ:PL	0/1:20,17:37:99:344,0,633
2L	23043517	.	C	G	281.77	.	AC=1;AF=0.500;AN=2;BaseQRankSum=-0.298;ClippingRankSum=0.000;DP=45;ExcessHet=3.0103;FS=9.154;MLEAC=1;MLEAF=0.500;MQ=37.22;MQRankSum=1.307;QD=6.40;ReadPosRankSum=0.447;SOR=2.749	GT:AD:DP:GQ:PL	0/1:27,17:44:99:310,0,572
2L	23043760	.	T	C	53.77	.	AC=1;AF=0.500;AN=2;BaseQRankSum=-1.133;ClippingRankSum=0.000;DP=7;ExcessHet=3.0103;FS=0.000;MLEAC=1;MLEAF=0.500;MQ=28.02;MQRankSum=-2.189;QD=7.68;ReadPosRankSum=-0.842;SOR=0.941	GT:AD:DP:GQ:PL	0/1:3,4:7:66:82,0,66
2L	23046272	.	G	A	57.77	.	AC=1;AF=0.500;AN=2;BaseQRankSum=-0.484;ClippingRankSum=0.000;DP=7;ExcessHet=3.0103;FS=0.000;MLEAC=1;MLEAF=0.500;MQ=32.11;MQRankSum=0.180;QD=8.25;ReadPosRankSum=-0.484;SOR=0.368	GT:AD:DP:GQ:PL	0/1:3,4:7:60:86,0,60
2L	23046439	.	A	C	285.77	.	AC=2;AF=1.00;AN=2;DP=11;ExcessHet=3.0103;FS=0.000;MLEAC=2;MLEAF=1.00;MQ=33.99;QD=25.98;SOR=4.977	GT:AD:DP:GQ:PL	1/1:0,11:11:33:314,33,0
2L	23046472	.	TGAA	T	118.73	.	AC=1;AF=0.500;AN=2;BaseQRankSum=-0.253;ClippingRankSum=0.000;DP=7;ExcessHet=3.0103;FS=8.451;MLEAC=1;MLEAF=0.500;MQ=29.46;MQRankSum=-1.465;QD=16.96;ReadPosRankSum=1.834;SOR=3.236	GT:AD:DP:GQ:PL	0/1:3,4:7:99:156,0,139
2L	23046482	.	A	C	121.77	.	AC=1;AF=0.500;AN=2;BaseQRankSum=-1.981;ClippingRankSum=0.000;DP=10;ExcessHet=3.0103;FS=13.222;MLEAC=1;MLEAF=0.500;MQ=34.47;MQRankSum=-2.260;QD=12.18;ReadPosRankSum=2.345;SOR=3.223	GT:AD:DP:GQ:PL	0/1:6,4:10:99:150,0,188
2L	23046526	.	G	C	123.77	.	AC=1;AF=0.500;AN=2;BaseQRankSum=-1.691;ClippingRankSum=0.000;DP=20;ExcessHet=3.0103;FS=6.160;MLEAC=1;MLEAF=0.500;MQ=41.37;MQRankSum=1.557;QD=6.19;ReadPosRankSum=0.386;SOR=2.636	GT:AD:DP:GQ:PL	0/1:12,8:20:99:152,0,250
2L	23046566	.	G	T	720.77	.	AC=2;AF=1.00;AN=2;DP=28;ExcessHet=3.0103;FS=0.000;MLEAC=2;MLEAF=1.00;MQ=41.29;QD=25.74;SOR=2.833	GT:AD:DP:GQ:PL	1/1:0,28:28:83:749,83,0
2L	23046593	.	A	G	311.77	.	AC=1;AF=0.500;AN=2;BaseQRankSum=-0.849;ClippingRankSum=0.000;DP=38;ExcessHet=3.0103;FS=4.270;MLEAC=1;MLEAF=0.500;MQ=41.84;MQRankSum=0.087;QD=8.20;ReadPosRankSum=0.089;SOR=1.692	GT:AD:DP:GQ:PL	0/1:22,16:38:99:340,0,505
2L	23046646	.	T	A	516.77	.	AC=1;AF=0.500;AN=2;BaseQRankSum=1.643;ClippingRankSum=0.000;DP=45;ExcessHet=3.0103;FS=0.000;MLEAC=1;MLEAF=0.500;MQ=40.05;MQRankSum=0.646;QD=11.48;ReadPosRankSum=1.857;SOR=0.651	GT:AD:DP:GQ:PL	0/1:21,24:45:99:545,0,462
2L	23046913	.	G	A	458.77	.	AC=1;AF=0.500;AN=2;BaseQRankSum=0.399;ClippingRankSum=0.000;DP=53;ExcessHet=3.0103;FS=0.000;MLEAC=1;MLEAF=0.500;MQ=39.29;MQRankSum=2.048;QD=9.18;ReadPosRankSum=1.121;SOR=0.569	GT:AD:DP:GQ:PL	0/1:26,24:50:99:487,0,1012
2L	23046919	.	G	A	508.77	.	AC=1;AF=0.500;AN=2;BaseQRankSum=1.379;ClippingRankSum=0.000;DP=56;ExcessHet=3.0103;FS=0.000;MLEAC=1;MLEAF=0.500;MQ=39.44;MQRankSum=-2.250;QD=9.78;ReadPosRankSum=-0.477;SOR=0.848	GT:AD:DP:GQ:PL	0/1:26,26:52:99:537,0,972
2L	23046963	.	T	C	522.77	.	AC=1;AF=0.500;AN=2;BaseQRankSum=-2.071;ClippingRankSum=0.000;DP=53;ExcessHet=3.0103;FS=4.181;MLEAC=1;MLEAF=0.500;MQ=38.99;MQRankSum=2.193;QD=10.67;ReadPosRankSum=-0.452;SOR=0.308	GT:AD:DP:GQ:PL	0/1:23,26:49:99:551,0,479
2L	23047073	.	T	TTGCCCCATAGCTGTGCGCCAATAGGTCCAGA	933.73	.	AC=1;AF=0.500;AN=2;BaseQRankSum=2.084;ClippingRankSum=0.000;DP=45;ExcessHet=3.0103;FS=2.597;MLEAC=1;MLEAF=0.500;MQ=39.01;MQRankSum=-2.513;QD=20.75;ReadPosRankSum=-2.185;SOR=0.928	GT:AD:DP:GQ:PL	0/1:26,19:45:99:971,0,1017
2L	23047121	.	AG	A	446.73	.	AC=1;AF=0.500;AN=2;BaseQRankSum=0.564;ClippingRankSum=0.000;DP=47;ExcessHet=3.0103;FS=1.149;MLEAC=1;MLEAF=0.500;MQ=38.88;MQRankSum=-1.500;QD=9.71;ReadPosRankSum=0.363;SOR=0.430	GT:AD:DP:GQ:PL	0/1:24,22:46:99:484,0,521
2L	23047192	.	A	G	1402.77	.	AC=2;AF=1.00;AN=2;DP=53;ExcessHet=3.0103;FS=0.000;MLEAC=2;MLEAF=1.00;MQ=39.36;QD=26.47;SOR=1.077	GT:AD:DP:GQ:PL	1/1:0,53:53:99:1431,158,0
2L	23047541	.	A	C	865.77	.	AC=2;AF=1.00;AN=2;DP=32;ExcessHet=3.0103;FS=0.000;MLEAC=2;MLEAF=1.00;MQ=39.10;QD=27.06;SOR=1.473	GT:AD:DP:GQ:PL	1/1:0,32:32:96:894,96,0
2L	23047611	.	T	A	341.77	.	AC=1;AF=0.500;AN=2;BaseQRankSum=2.596;ClippingRankSum=0.000;DP=32;ExcessHet=3.0103;FS=3.365;MLEAC=1;MLEAF=0.500;MQ=37.56;MQRankSum=0.081;QD=11.02;ReadPosRankSum=0.885;SOR=0.227	GT:AD:DP:GQ:PL	0/1:14,17:31:99:370,0,297
2L	23047861	.	T	G	405.77	.	AC=1;AF=0.500;AN=2;BaseQRankSum=-1.482;ClippingRankSum=0.000;DP=46;ExcessHet=3.0103;FS=2.614;MLEAC=1;MLEAF=0.500;MQ=37.82;MQRankSum=-0.588;QD=9.22;ReadPosRankSum=0.672;SOR=1.154	GT:AD:DP:GQ:PL	0/1:23,21:44:99:434,0,480
2L	23048189	.	A	G	256.77	.	AC=1;AF=0.500;AN=2;BaseQRankSum=-2.218;ClippingRankSum=0.000;DP=37;ExcessHet=3.0103;FS=21.396;MLEAC=1;MLEAF=0.500;MQ=36.94;MQRankSum=0.049;QD=6.94;ReadPosRankSum=0.516;SOR=3.104	GT:AD:DP:GQ:PL	0/1:22,15:37:99:285,0,498
2L	23048392	.	A	C	471.77	.	AC=1;AF=0.500;AN=2;BaseQRankSum=-2.005;ClippingRankSum=0.000;DP=38;ExcessHet=3.0103;FS=0.000;MLEAC=1;MLEAF=0.500;MQ=29.61;MQRankSum=-1.593;QD=12.75;ReadPosRankSum=-1.513;SOR=0.616	GT:AD:DP:GQ:PL	0/1:23,14:37:99:500,0,1111
2L	23048398	.	A	G	474.77	.	AC=1;AF=0.500;AN=2;BaseQRankSum=2.845;ClippingRankSum=0.000;DP=36;ExcessHet=3.0103;FS=0.000;MLEAC=1;MLEAF=0.500;MQ=29.66;MQRankSum=-1.422;QD=13.56;ReadPosRankSum=-1.586;SOR=0.836	GT:AD:DP:GQ:PL	0/1:22,13:35:99:503,0,1077
2L	23048497	.	G	A	236.77	.	AC=1;AF=0.500;AN=2;BaseQRankSum=3.378;ClippingRankSum=0.000;DP=22;ExcessHet=3.0103;FS=0.000;MLEAC=1;MLEAF=0.500;MQ=30.49;MQRankSum=-0.912;QD=10.76;ReadPosRankSum=-0.882;SOR=0.892	GT:AD:DP:GQ:PL	0/1:10,12:22:99:265,0,203
2L	23048663	.	C	CA	41.73	.	AC=1;AF=0.500;AN=2;BaseQRankSum=-1.447;ClippingRankSum=0.000;DP=15;ExcessHet=3.0103;FS=6.990;MLEAC=1;MLEAF=0.500;MQ=34.28;MQRankSum=0.959;QD=2.78;ReadPosRankSum=0.577;SOR=2.807	GT:AD:DP:GQ:PL	0/1:12,3:15:79:79,0,406
2L	23048682	.	G	A	59.77	.	AC=1;AF=0.500;AN=2;BaseQRankSum=-0.674;ClippingRankSum=0.000;DP=10;ExcessHet=3.0103;FS=14.771;MLEAC=1;MLEAF=0.500;MQ=32.47;MQRankSum=1.569;QD=5.98;ReadPosRankSum=-1.960;SOR=2.778	GT:AD:DP:GQ:PL	0/1:7,3:10:88:88,0,334
2L	23048688	.	CA	C	151.73	.	AC=1;AF=0.500;AN=2;BaseQRankSum=-1.068;ClippingRankSum=0.000;DP=11;ExcessHet=3.0103;FS=0.000;MLEAC=1;MLEAF=0.500;MQ=33.45;MQRankSum=-0.792;QD=21.68;ReadPosRankSum=0.792;SOR=1.179	GT	./.
2L	23048713	.	A	T	79.77	.	AC=1;AF=0.500;AN=2;BaseQRankSum=-1.567;ClippingRankSum=0.000;DP=12;ExcessHet=3.0103;FS=2.616;MLEAC=1;MLEAF=0.500;MQ=31.55;MQRankSum=0.845;QD=6.65;ReadPosRankSum=-1.154;SOR=0.169	GT:AD:DP:GQ:PL	0/1:8,4:12:99:108,0,324
2L	23048749	.	C	A	115.77	.	AC=1;AF=0.500;AN=2;BaseQRankSum=0.253;ClippingRankSum=0.000;DP=12;ExcessHet=3.0103;FS=0.000;MLEAC=1;MLEAF=0.500;MQ=28.36;MQRankSum=1.420;QD=9.65;ReadPosRankSum=2.405;SOR=0.551	GT:AD:DP:GQ:PL	0/1:8,4:12:99:144,0,270
2L	23048773	.	A	G	112.77	.	AC=1;AF=0.500;AN=2;BaseQRankSum=-2.636;ClippingRankSum=0.000;DP=13;ExcessHet=3.0103;FS=0.000;MLEAC=1;MLEAF=0.500;MQ=28.66;MQRankSum=1.005;QD=8.67;ReadPosRankSum=2.218;SOR=1.329	GT:AD:DP:GQ:PL	0/1:9,4:13:99:141,0,366
2L	23048774	.	C	T	112.77	.	AC=1;AF=0.500;AN=2;BaseQRankSum=-0.479;ClippingRankSum=0.000;DP=13;ExcessHet=3.0103;FS=0.000;MLEAC=1;MLEAF=0.500;MQ=28.66;MQRankSum=1.005;QD=8.67;ReadPosRankSum=2.218;SOR=1.329	GT:AD:DP:GQ:PL	0/1:9,4:13:99:141,0,366
2L	23048791	.	C	T	115.77	.	AC=1;AF=0.500;AN=2;BaseQRankSum=-0.453;ClippingRankSum=0.000;DP=12;ExcessHet=3.0103;FS=2.632;MLEAC=1;MLEAF=0.500;MQ=30.03;MQRankSum=0.000;QD=9.65;ReadPosRankSum=0.651;SOR=1.492	GT:AD:DP:GQ:PL	0/1:8,4:12:99:144,0,324
2L	23048810	.	C	T	67.77	.	AC=1;AF=0.500;AN=2;BaseQRankSum=1.628;ClippingRankSum=0.000;DP=13;ExcessHet=3.0103;FS=7.160;MLEAC=1;MLEAF=0.500;MQ=30.90;MQRankSum=0.088;QD=5.21;ReadPosRankSum=0.169;SOR=2.804	GT:AD:DP:GQ:PL	0/1:10,3:13:96:96,0,411
2L	23048811	.	A	T	67.77	.	AC=1;AF=0.500;AN=2;BaseQRankSum=0.832;ClippingRankSum=0.000;DP=13;ExcessHet=3.0103;FS=7.160;MLEAC=1;MLEAF=0.500;MQ=30.90;MQRankSum=0.088;QD=5.21;ReadPosRankSum=-0.085;SOR=2.804	GT:AD:DP:GQ:PL	0/1:10,3:13:96:96,0,411
2L	23048822	.	C	T	63.77	.	AC=1;AF=0.500;AN=2;BaseQRankSum=-0.083;ClippingRankSum=0.000;DP=14;ExcessHet=3.0103;FS=0.000;MLEAC=1;MLEAF=0.500;MQ=31.06;MQRankSum=-0.409;QD=4.55;ReadPosRankSum=1.041;SOR=0.905	GT:AD:DP:GQ:PL	0/1:9,5:14:92:92,0,264
2L	23048924	.	G	A	61.77	.	AC=1;AF=0.500;AN=2;BaseQRankSum=1.549;ClippingRankSum=0.000;DP=16;ExcessHet=3.0103;FS=0.000;MLEAC=1;MLEAF=0.500;MQ=35.11;MQRankSum=0.721;QD=3.86;ReadPosRankSum=-0.572;SOR=0.836	GT:AD:DP:GQ:PL	0/1:11,5:16:90:90,0,246
2L	23049010	.	A	C	272.77	.	AC=2;AF=1.00;AN=2;DP=12;ExcessHet=3.0103;FS=0.000;MLEAC=2;MLEAF=1.00;MQ=39.34;QD=24.80;SOR=1.802	GT:AD:DP:GQ:PL	1/1:0,11:11:33:301,33,0
2L	23049086	.	T	G	193.77	.	AC=1;AF=0.500;AN=2;BaseQRankSum=-1.245;ClippingRankSum=0.000;DP=17;ExcessHet=3.0103;FS=2.171;MLEAC=1;MLEAF=0.500;MQ=35.44;MQRankSum=-1.733;QD=12.11;ReadPosRankSum=-1.305;SOR=0.223	GT:AD:DP:GQ:PL	0/1:10,6:16:99:222,0,402
2L	23049087	.	A	AACCT	184.73	.	AC=1;AF=0.500;AN=2;BaseQRankSum=-0.688;ClippingRankSum=0.000;DP=17;ExcessHet=3.0103;FS=2.171;MLEAC=1;MLEAF=0.500;MQ=35.44;MQRankSum=-1.733;QD=11.55;ReadPosRankSum=-1.358;SOR=0.223	GT:AD:DP:GQ:PL	0/1:10,6:16:99:222,0,402
2L	23049095	.	T	TA	181.73	.	AC=1;AF=0.500;AN=2;BaseQRankSum=-1.307;ClippingRankSum=0.000;DP=18;ExcessHet=3.0103;FS=2.218;MLEAC=1;MLEAF=0.500;MQ=35.31;MQRankSum=-1.701;QD=10.69;ReadPosRankSum=-0.605;SOR=0.180	GT:AD:DP:GQ:PL	0/1:11,6:17:99:219,0,422
2L	23049531	.	G	A	55.77	.	AC=1;AF=0.500;AN=2;BaseQRankSum=1.693;ClippingRankSum=0.000;DP=28;ExcessHet=3.0103;FS=0.000;MLEAC=1;MLEAF=0.500;MQ=39.99;MQRankSum=-0.151;QD=2.94;ReadPosRankSum=0.801;SOR=0.551	GT:AD:DP:GQ:PL	0/1:14,5:19:84:84,0,359
2L	23049682	.	C	CTATATA	233.73	.	AC=1;AF=0.500;AN=2;BaseQRankSum=2.002;ClippingRankSum=0.000;DP=24;ExcessHet=3.0103;FS=2.622;MLEAC=1;MLEAF=0.500;MQ=36.17;MQRankSum=0.863;QD=12.99;ReadPosRankSum=0.547;SOR=0.148	GT:AD:DP:GQ:PL	0/1:12,6:18:99:271,0,734
2L	23050177	.	T	TA	218.73	.	AC=1;AF=0.500;AN=2;BaseQRankSum=0.101;ClippingRankSum=0.000;DP=58;ExcessHet=3.0103;FS=2.494;MLEAC=1;MLEAF=0.500;MQ=43.58;MQRankSum=-0.377;QD=4.13;ReadPosRankSum=-1.735;SOR=0.381	GT:AD:DP:GQ:PL	0/1:32,21:53:99:256,0,457
2L	23050218	.	A	C	1727.77	.	AC=2;AF=1.00;AN=2;DP=66;ExcessHet=3.0103;FS=0.000;MLEAC=2;MLEAF=1.00;MQ=43.42;QD=26.18;SOR=0.957	GT:AD:DP:GQ:PL	1/1:0,66:66:99:1756,197,0
2L	23050585	.	T	C	1927.77	.	AC=2;AF=1.00;AN=2;DP=72;ExcessHet=3.0103;FS=0.000;MLEAC=2;MLEAF=1.00;MQ=40.31;QD=26.77;SOR=0.869	GT:AD:DP:GQ:PL	1/1:0,72:72:99:1956,215,0
2L	23050677	.	T	C	837.77	.	AC=1;AF=0.500;AN=2;BaseQRankSum=-3.367;ClippingRankSum=0.000;DP=64;ExcessHet=3.0103;FS=5.031;MLEAC=1;MLEAF=0.500;MQ=39.97;MQRankSum=0.007;QD=13.09;ReadPosRankSum=-0.109;SOR=0.495	GT:AD:DP:GQ:PL	0/1:26,38:64:99:866,0,555
2L	23051167	.	G	A	615.77	.	AC=1;AF=0.500;AN=2;BaseQRankSum=2.722;ClippingRankSum=0.000;DP=60;ExcessHet=3.0103;FS=0.000;MLEAC=1;MLEAF=0.500;MQ=40.72;MQRankSum=0.563;QD=10.44;ReadPosRankSum=1.115;SOR=0.622	GT:AD:DP:GQ:PL	0/1:29,30:59:99:644,0,612
2L	23051411	.	C	T	1027.77	.	AC=1;AF=0.500;AN=2;BaseQRankSum=-1.425;ClippingRankSum=0.000;DP=51;ExcessHet=3.0103;FS=0.000;MLEAC=1;MLEAF=0.500;MQ=38.74;MQRankSum=1.105;QD=20.15;ReadPosRankSum=-0.632;SOR=0.622	GT:AD:DP:GQ:PL	0/1:25,26:51:99:1056,0,1240
2L	23051415	.	A	AT	1072.73	.	AC=1;AF=0.500;AN=2;BaseQRankSum=-0.353;ClippingRankSum=0.000;DP=53;ExcessHet=3.0103;FS=0.000;MLEAC=1;MLEAF=0.500;MQ=38.57;MQRankSum=1.329;QD=20.24;ReadPosRankSum=-0.775;SOR=0.608	GT:AD:DP:GQ:PL	0/1:25,28:53:99:1110,0,1259
2L	23051794	.	G	A	1739.77	.	AC=2;AF=1.00;AN=2;DP=64;ExcessHet=3.0103;FS=0.000;MLEAC=2;MLEAF=1.00;MQ=42.15;QD=27.62;SOR=0.724	GT:AD:DP:GQ:PL	1/1:0,63:63:99:1768,189,0
2L	23052141	.	T	C	285.77	.	AC=1;AF=0.500;AN=2;BaseQRankSum=0.848;ClippingRankSum=0.000;DP=45;ExcessHet=3.0103;FS=15.631;MLEAC=1;MLEAF=0.500;MQ=40.95;MQRankSum=-1.898;QD=6.35;ReadPosRankSum=-1.530;SOR=2.559	GT:AD:DP:GQ:PL	0/1:29,16:45:99:314,0,656
2L	23052216	.	GC	G	435.73	.	AC=1;AF=0.500;AN=2;BaseQRankSum=-0.522;ClippingRankSum=0.000;DP=53;ExcessHet=3.0103;FS=8.640;MLEAC=1;MLEAF=0.500;MQ=42.44;MQRankSum=-1.775;QD=8.22;ReadPosRankSum=1.409;SOR=2.015	GT:AD:DP:GQ:PL	0/1:35,18:53:99:473,0,1101
2L	23052537	.	C	T	452.77	.	AC=1;AF=0.500;AN=2;BaseQRankSum=1.032;ClippingRankSum=0.000;DP=33;ExcessHet=3.0103;FS=6.100;MLEAC=1;MLEAF=0.500;MQ=39.04;MQRankSum=0.698;QD=13.72;ReadPosRankSum=-2.832;SOR=2.160	GT:AD:DP:GQ:PL	0/1:20,13:33:99:481,0,997
2L	23052538	.	T	A	452.77	.	AC=1;AF=0.500;AN=2;BaseQRankSum=0.754;ClippingRankSum=0.000;DP=33;ExcessHet=3.0103;FS=6.100;MLEAC=1;MLEAF=0.500;MQ=39.04;MQRankSum=0.698;QD=13.72;ReadPosRankSum=-2.809;SOR=2.160	GT:AD:DP:GQ:PL	0/1:20,13:33:99:481,0,997
2L	23053584	.	G	A	344.77	.	AC=1;AF=0.500;AN=2;BaseQRankSum=2.998;ClippingRankSum=0.000;DP=22;ExcessHet=3.0103;FS=2.737;MLEAC=1;MLEAF=0.500;MQ=36.63;MQRankSum=-0.832;QD=15.67;ReadPosRankSum=-0.803;SOR=0.223	GT:AD:DP:GQ:PL	0/1:6,16:22:93:373,0,93
2L	23053819	.	A	ACGTGAT	255.74	.	AC=1;AF=0.500;AN=2;BaseQRankSum=-0.765;ClippingRankSum=0.000;DP=11;ExcessHet=3.0103;FS=0.000;MLEAC=1;MLEAF=0.500;MQ=34.73;MQRankSum=-0.924;QD=25.57;ReadPosRankSum=0.140;SOR=0.473	GT:AD:DP:GQ:PL	0/1:2,8:10:25:293,0,25
2L	23053837	.	T	A	76.77	.	AC=1;AF=0.500;AN=2;BaseQRankSum=1.192;ClippingRankSum=0.000;DP=10;ExcessHet=3.0103;FS=2.730;MLEAC=1;MLEAF=0.500;MQ=35.16;MQRankSum=0.168;QD=7.68;ReadPosRankSum=-0.232;SOR=1.609	GT:AD:DP:GQ:PL	0/1:7,3:10:99:105,0,285
2L	23053848	.	T	C	76.77	.	AC=1;AF=0.500;AN=2;BaseQRankSum=1.171;ClippingRankSum=0.000;DP=10;ExcessHet=3.0103;FS=2.730;MLEAC=1;MLEAF=0.500;MQ=35.16;MQRankSum=0.168;QD=7.68;ReadPosRankSum=-0.330;SOR=1.609	GT:AD:DP:GQ:PL	0/1:7,3:10:99:105,0,285
2L	23053858	.	A	G	34.77	.	AC=1;AF=0.500;AN=2;BaseQRankSum=0.282;ClippingRankSum=0.000;DP=9;ExcessHet=3.0103;FS=3.010;MLEAC=1;MLEAF=0.500;MQ=37.18;MQRankSum=0.765;QD=3.86;ReadPosRankSum=0.282;SOR=1.911	GT:AD:DP:GQ:PL	0/1:7,2:9:63:63,0,279
2L	23054153	.	G	A	79.77	.	AC=1;AF=0.500;AN=2;BaseQRankSum=1.465;ClippingRankSum=0.000;DP=10;ExcessHet=3.0103;FS=0.000;MLEAC=1;MLEAF=0.500;MQ=38.36;MQRankSum=0.200;QD=7.98;ReadPosRankSum=-1.221;SOR=0.693	GT:AD:DP:GQ:PL	0/1:5,5:10:99:108,0,104
2L	23054177	.	G	A	85.77	.	AC=1;AF=0.500;AN=2;BaseQRankSum=-1.068;ClippingRankSum=0.000;DP=7;ExcessHet=3.0103;FS=0.000;MLEAC=1;MLEAF=0.500;MQ=41.21;MQRankSum=1.068;QD=12.25;ReadPosRankSum=-0.328;SOR=0.495	GT:AD:DP:GQ:PL	0/1:4,3:7:99:114,0,195
2L	23054178	.	C	A	85.77	.	AC=1;AF=0.500;AN=2;BaseQRankSum=0.180;ClippingRankSum=0.000;DP=7;ExcessHet=3.0103;FS=0.000;MLEAC=1;MLEAF=0.500;MQ=41.21;MQRankSum=1.068;QD=12.25;ReadPosRankSum=-0.328;SOR=0.495	GT:AD:DP:GQ:PL	0/1:4,3:7:99:114,0,195
2L	23054182	.	C	T	85.77	.	AC=1;AF=0.500;AN=2;BaseQRankSum=-1.579;ClippingRankSum=0.000;DP=7;ExcessHet=3.0103;FS=0.000;MLEAC=1;MLEAF=0.500;MQ=41.21;MQRankSum=1.068;QD=12.25;ReadPosRankSum=-0.328;SOR=0.495	GT:AD:DP:GQ:PL	0/1:4,3:7:99:114,0,195
2L	23054207	.	A	G	63.82	.	AC=1;AF=0.500;AN=2;BaseQRankSum=1.282;ClippingRankSum=0.000;DP=6;ExcessHet=3.0103;FS=0.000;MLEAC=1;MLEAF=0.500;MQ=43.67;MQRankSum=-0.431;QD=10.64;ReadPosRankSum=-1.282;SOR=1.329	GT:AD:DP:GQ:PL	0/1:2,4:6:19:92,0,19
2L	23054841	.	T	C	100.90	.	AC=2;AF=1.00;AN=2;DP=5;ExcessHet=3.0103;FS=0.000;MLEAC=2;MLEAF=1.00;MQ=21.00;QD=20.18;SOR=1.981	GT:AD:DP:GQ:PL	1/1:0,5:5:15:129,15,0
2L	23056634	.	G	C	163.78	.	AC=2;AF=1.00;AN=2;DP=8;ExcessHet=3.0103;FS=0.000;MLEAC=2;MLEAF=1.00;MQ=25.48;QD=20.47;SOR=1.863	GT:AD:DP:GQ:PL	1/1:0,8:8:24:192,24,0
2L	23057044	.	T	TGCGACTCGACGGTAGCACTTTCCTGGATCCGAGATGAGCCCGCCAGGTTCAACATGTTTGTGGCAAATAGGGTTGCTGCCATTCAGGA	53.70	.	AC=2;AF=1.00;AN=2;DP=2;ExcessHet=3.0103;FS=0.000;MLEAC=2;MLEAF=1.00;MQ=36.00;QD=26.85;SOR=2.303	GT:AD:DP:GQ:PL	1/1:0,2:2:6:90,6,0
2L	23064202	.	A	C	241.84	.	AC=2;AF=1.00;AN=2;DP=6;ExcessHet=3.0103;FS=0.000;MLEAC=2;MLEAF=1.00;MQ=36.79;QD=31.82;SOR=3.912	GT:AD:DP:GQ:PL	1/1:0,6:6:18:270,18,0
2L	23064210	.	G	A	286.80	.	AC=2;AF=1.00;AN=2;DP=6;ExcessHet=3.0103;FS=0.000;MLEAC=2;MLEAF=1.00;MQ=36.79;QD=30.34;SOR=3.912	GT:AD:DP:GQ:PL	1/1:0,6:6:21:315,21,0
2L	23064214	.	A	G	304.84	.	AC=1;AF=0.500;AN=2;BaseQRankSum=-1.593;ClippingRankSum=0.000;DP=9;ExcessHet=3.0103;FS=0.000;MLEAC=1;MLEAF=0.500;MQ=37.62;MQRankSum=0.589;QD=33.87;ReadPosRankSum=1.593;SOR=3.056	GT:AD:DP:GQ:PL	0/1:1,8:9:18:333,0,18
2L	23064216	.	C	CT	295.80	.	AC=1;AF=0.500;AN=2;BaseQRankSum=-1.593;ClippingRankSum=0.000;DP=9;ExcessHet=3.0103;FS=0.000;MLEAC=1;MLEAF=0.500;MQ=37.62;MQRankSum=0.589;QD=32.87;ReadPosRankSum=1.593;SOR=3.056	GT:AD:DP:GQ:PL	0/1:1,8:9:18:333,0,18
2L	23064223	.	C	A	304.84	.	AC=1;AF=0.500;AN=2;BaseQRankSum=-0.765;ClippingRankSum=0.000;DP=9;ExcessHet=3.0103;FS=0.000;MLEAC=1;MLEAF=0.500;MQ=37.62;MQRankSum=0.589;QD=33.87;ReadPosRankSum=1.593;SOR=3.056	GT:AD:DP:GQ:PL	0/1:1,8:9:18:333,0,18
2L	23064227	.	ATT	A	292.73	.	AC=1;AF=0.500;AN=2;BaseQRankSum=-0.623;ClippingRankSum=0.000;DP=10;ExcessHet=3.0103;FS=0.000;MLEAC=1;MLEAF=0.500;MQ=38.31;MQRankSum=-0.493;QD=29.27;ReadPosRankSum=1.593;SOR=2.303	GT:AD:DP:GQ:PL	0/1:2,8:10:60:330,0,60
2L	23064237	.	A	T	301.77	.	AC=1;AF=0.500;AN=2;BaseQRankSum=0.253;ClippingRankSum=0.000;DP=10;ExcessHet=3.0103;FS=0.000;MLEAC=1;MLEAF=0.500;MQ=38.31;MQRankSum=-0.493;QD=30.18;ReadPosRankSum=2.287;SOR=2.303	GT:AD:DP:GQ:PL	0/1:2,8:10:60:330,0,60
2L	23064246	.	G	C	343.77	.	AC=1;AF=0.500;AN=2;BaseQRankSum=1.017;ClippingRankSum=0.000;DP=11;ExcessHet=3.0103;FS=0.000;MLEAC=1;MLEAF=0.500;MQ=38.66;MQRankSum=-0.447;QD=31.25;ReadPosRankSum=1.335;SOR=2.494	GT:AD:DP:GQ:PL	0/1:2,9:11:57:372,0,57
2L	23064251	.	A	AT	358.73	.	AC=1;AF=0.500;AN=2;BaseQRankSum=0.086;ClippingRankSum=0.000;DP=13;ExcessHet=3.0103;FS=0.000;MLEAC=1;MLEAF=0.500;MQ=38.04;MQRankSum=0.645;QD=27.59;ReadPosRankSum=1.183;SOR=2.147	GT:AD:DP:GQ:PL	0/1:3,10:13:75:396,0,75
2L	23064269	.	G	T	331.77	.	AC=1;AF=0.500;AN=2;BaseQRankSum=-0.622;ClippingRankSum=0.000;DP=14;ExcessHet=3.0103;FS=0.000;MLEAC=1;MLEAF=0.500;MQ=39.86;MQRankSum=-0.644;QD=23.70;ReadPosRankSum=1.378;SOR=1.329	GT:AD:DP:GQ:PL	0/1:5,9:14:99:360,0,249
2L	23064273	.	G	A	373.77	.	AC=1;AF=0.500;AN=2;BaseQRankSum=1.227;ClippingRankSum=0.000;DP=15;ExcessHet=3.0103;FS=0.000;MLEAC=1;MLEAF=0.500;MQ=40.15;MQRankSum=-1.097;QD=24.92;ReadPosRankSum=1.275;SOR=1.112	GT:AD:DP:GQ:PL	0/1:6,9:15:99:402,0,246
2L	23064276	.	G	A	373.77	.	AC=1;AF=0.500;AN=2;BaseQRankSum=0.906;ClippingRankSum=0.000;DP=16;ExcessHet=3.0103;FS=0.000;MLEAC=1;MLEAF=0.500;MQ=40.40;MQRankSum=-0.758;QD=23.36;ReadPosRankSum=0.325;SOR=1.244	GT:AD:DP:GQ:PL	0/1:6,10:16:99:402,0,246
2L	23064283	.	A	T	373.77	.	AC=1;AF=0.500;AN=2;BaseQRankSum=0.963;ClippingRankSum=0.000;DP=15;ExcessHet=3.0103;FS=0.000;MLEAC=1;MLEAF=0.500;MQ=41.23;MQRankSum=-0.652;QD=24.92;ReadPosRankSum=0.171;SOR=1.112	GT:AD:DP:GQ:PL	0/1:6,9:15:99:402,0,246
2L	23064301	.	A	G	147.77	.	AC=1;AF=0.500;AN=2;BaseQRankSum=3.065;ClippingRankSum=0.000;DP=16;ExcessHet=3.0103;FS=0.000;MLEAC=1;MLEAF=0.500;MQ=41.53;MQRankSum=-1.028;QD=9.24;ReadPosRankSum=-0.153;SOR=0.693	GT:AD:DP:GQ:PL	0/1:8,8:16:99:176,0,167
2L	23064324	.	C	A	88.77	.	AC=1;AF=0.500;AN=2;BaseQRankSum=1.773;ClippingRankSum=0.000;DP=18;ExcessHet=3.0103;FS=0.000;MLEAC=1;MLEAF=0.500;MQ=40.28;MQRankSum=0.641;QD=4.93;ReadPosRankSum=0.468;SOR=0.859	GT:AD:DP:GQ:PL	0/1:12,6:18:99:117,0,285
2L	23064338	.	G	A	229.77	.	AC=1;AF=0.500;AN=2;BaseQRankSum=1.535;ClippingRankSum=0.000;DP=19;ExcessHet=3.0103;FS=0.000;MLEAC=1;MLEAF=0.500;MQ=39.09;MQRankSum=-0.132;QD=12.09;ReadPosRankSum=-1.183;SOR=1.022	GT:AD:DP:GQ:PL	0/1:12,7:19:99:258,0,507
2L	23064348	.	T	A	262.77	.	AC=1;AF=0.500;AN=2;BaseQRankSum=0.342;ClippingRankSum=0.000;DP=23;ExcessHet=3.0103;FS=0.000;MLEAC=1;MLEAF=0.500;MQ=38.23;MQRankSum=-0.166;QD=11.42;ReadPosRankSum=-0.710;SOR=0.892	GT:AD:DP:GQ:PL	0/1:15,8:23:99:291,0,630
2L	23064353	.	G	A	259.77	.	AC=1;AF=0.500;AN=2;BaseQRankSum=0.975;ClippingRankSum=0.000;DP=24;ExcessHet=3.0103;FS=2.706;MLEAC=1;MLEAF=0.500;MQ=38.03;MQRankSum=-0.031;QD=10.82;ReadPosRankSum=-0.429;SOR=1.445	GT:AD:DP:GQ:PL	0/1:16,8:24:99:288,0,665
2L	23064381	.	T	G	401.77	.	AC=1;AF=0.500;AN=2;BaseQRankSum=-0.069;ClippingRankSum=0.000;DP=30;ExcessHet=3.0103;FS=0.000;MLEAC=1;MLEAF=0.500;MQ=34.65;MQRankSum=-0.960;QD=13.39;ReadPosRankSum=-0.581;SOR=0.735	GT:AD:DP:GQ:PL	0/1:19,11:30:99:430,0,766
2L	23064383	.	T	A	401.77	.	AC=1;AF=0.500;AN=2;BaseQRankSum=-0.419;ClippingRankSum=0.000;DP=31;ExcessHet=3.0103;FS=0.000;MLEAC=1;MLEAF=0.500;MQ=34.38;MQRankSum=-1.173;QD=12.96;ReadPosRankSum=-0.974;SOR=0.839	GT:AD:DP:GQ:PL	0/1:19,12:31:99:430,0,766
2L	23064511	.	T	C	333.77	.	AC=1;AF=0.500;AN=2;BaseQRankSum=-0.497;ClippingRankSum=0.000;DP=39;ExcessHet=3.0103;FS=2.780;MLEAC=1;MLEAF=0.500;MQ=35.42;MQRankSum=-1.117;QD=8.56;ReadPosRankSum=0.210;SOR=0.735	GT:AD:DP:GQ:PL	0/1:21,18:39:99:362,0,451
2L	23064712	.	T	TA	318.73	.	AC=1;AF=0.500;AN=2;BaseQRankSum=1.896;ClippingRankSum=0.000;DP=48;ExcessHet=3.0103;FS=2.704;MLEAC=1;MLEAF=0.500;MQ=32.12;MQRankSum=-0.642;QD=6.93;ReadPosRankSum=-0.401;SOR=1.258	GT:AD:DP:GQ:PL	0/1:22,24:46:99:356,0,314
2L	23064887	.	C	A	707.77	.	AC=1;AF=0.500;AN=2;BaseQRankSum=-1.115;ClippingRankSum=0.000;DP=63;ExcessHet=3.0103;FS=6.709;MLEAC=1;MLEAF=0.500;MQ=32.72;MQRankSum=-2.049;QD=11.42;ReadPosRankSum=0.755;SOR=0.697	GT:AD:DP:GQ:PL	0/1:28,34:62:99:736,0,597
2L	23065016	.	A	T	551.77	.	AC=1;AF=0.500;AN=2;BaseQRankSum=1.385;ClippingRankSum=0.000;DP=54;ExcessHet=3.0103;FS=1.031;MLEAC=1;MLEAF=0.500;MQ=34.19;MQRankSum=-1.767;QD=10.22;ReadPosRankSum=-0.236;SOR=0.559	GT:AD:DP:GQ:PL	0/1:27,27:54:99:580,0,590
2L	23065308	.	T	C	427.77	.	AC=1;AF=0.500;AN=2;BaseQRankSum=-1.651;ClippingRankSum=0.000;DP=44;ExcessHet=3.0103;FS=1.267;MLEAC=1;MLEAF=0.500;MQ=37.20;MQRankSum=-1.256;QD=9.72;ReadPosRankSum=0.291;SOR=0.386	GT:AD:DP:GQ:PL	0/1:22,22:44:99:456,0,464
2L	23065378	.	C	T	473.77	.	AC=1;AF=0.500;AN=2;BaseQRankSum=1.769;ClippingRankSum=0.000;DP=53;ExcessHet=3.0103;FS=2.470;MLEAC=1;MLEAF=0.500;MQ=38.94;MQRankSum=-0.165;QD=8.94;ReadPosRankSum=1.034;SOR=0.352	GT:AD:DP:GQ:PL	0/1:29,24:53:99:502,0,609
2L	23065501	.	TA	T	398.73	.	AC=1;AF=0.500;AN=2;BaseQRankSum=-1.189;ClippingRankSum=0.000;DP=53;ExcessHet=3.0103;FS=1.035;MLEAC=1;MLEAF=0.500;MQ=39.90;MQRankSum=-0.143;QD=7.67;ReadPosRankSum=-0.886;SOR=0.859	GT:AD:DP:GQ:PL	0/1:27,25:52:99:436,0,504
2L	23065617	.	G	A	721.77	.	AC=1;AF=0.500;AN=2;BaseQRankSum=2.102;ClippingRankSum=0.000;DP=72;ExcessHet=3.0103;FS=1.911;MLEAC=1;MLEAF=0.500;MQ=41.98;MQRankSum=1.360;QD=10.02;ReadPosRankSum=-1.128;SOR=0.941	GT:AD:DP:GQ:PL	0/1:38,34:72:99:750,0,808
2L	23065947	.	G	A	945.77	.	AC=1;AF=0.500;AN=2;BaseQRankSum=2.680;ClippingRankSum=0.000;DP=72;ExcessHet=3.0103;FS=6.349;MLEAC=1;MLEAF=0.500;MQ=40.85;MQRankSum=-1.175;QD=13.14;ReadPosRankSum=-0.363;SOR=0.788	GT:AD:DP:GQ:PL	0/1:30,42:72:99:974,0,602
2L	23066159	.	G	T	659.77	.	AC=1;AF=0.500;AN=2;BaseQRankSum=-0.471;ClippingRankSum=0.000;DP=58;ExcessHet=3.0103;FS=3.765;MLEAC=1;MLEAF=0.500;MQ=36.18;MQRankSum=-0.520;QD=11.57;ReadPosRankSum=0.914;SOR=0.297	GT:AD:DP:GQ:PL	0/1:25,32:57:99:688,0,504
2L	23066329	.	GA	G,GAA	1030.73	.	AC=1,1;AF=0.500,0.500;AN=2;BaseQRankSum=-1.157;ClippingRankSum=0.000;DP=65;ExcessHet=3.0103;FS=0.000;MLEAC=1,1;MLEAF=0.500,0.500;MQ=36.98;MQRankSum=-0.457;QD=16.62;ReadPosRankSum=0.280;SOR=0.368	GT:AD:DP:GQ:PL	1/2:1,30,31:62:99:1068,609,771,600,0,745
2L	23066693	.	A	G	1144.77	.	AC=1;AF=0.500;AN=2;BaseQRankSum=-0.325;ClippingRankSum=0.000;DP=67;ExcessHet=3.0103;FS=6.493;MLEAC=1;MLEAF=0.500;MQ=41.06;MQRankSum=-0.126;QD=17.09;ReadPosRankSum=-0.079;SOR=0.863	GT:AD:DP:GQ:PL	0/1:36,31:67:99:1173,0,1670
2L	23066714	.	T	G	1180.77	.	AC=1;AF=0.500;AN=2;BaseQRankSum=0.152;ClippingRankSum=0.000;DP=66;ExcessHet=3.0103;FS=6.617;MLEAC=1;MLEAF=0.500;MQ=40.92;MQRankSum=-0.135;QD=17.89;ReadPosRankSum=-0.646;SOR=0.799	GT:AD:DP:GQ:PL	0/1:33,33:66:99:1209,0,1579
2L	23066814	.	C	T	801.77	.	AC=1;AF=0.500;AN=2;BaseQRankSum=1.970;ClippingRankSum=0.000;DP=67;ExcessHet=3.0103;FS=0.000;MLEAC=1;MLEAF=0.500;MQ=42.07;MQRankSum=0.061;QD=12.15;ReadPosRankSum=-0.261;SOR=0.654	GT:AD:DP:GQ:PL	0/1:30,36:66:99:830,0,623
2L	23067463	.	A	C	545.77	.	AC=1;AF=0.500;AN=2;BaseQRankSum=1.648;ClippingRankSum=0.000;DP=40;ExcessHet=3.0103;FS=0.000;MLEAC=1;MLEAF=0.500;MQ=44.00;MQRankSum=0.000;QD=13.99;ReadPosRankSum=-1.784;SOR=0.582	GT:AD:DP:GQ:PL	0/1:15,24:39:99:574,0,295
2L	23067782	.	G	C	1372.77	.	AC=2;AF=1.00;AN=2;DP=51;ExcessHet=3.0103;FS=0.000;MLEAC=2;MLEAF=1.00;MQ=44.00;QD=26.92;SOR=0.732	GT:AD:DP:GQ:PL	1/1:0,51:51:99:1401,153,0
2L	23068013	.	C	A	1182.77	.	AC=2;AF=1.00;AN=2;DP=47;ExcessHet=3.0103;FS=0.000;MLEAC=2;MLEAF=1.00;MQ=44.00;QD=26.28;SOR=1.154	GT:AD:DP:GQ:PL	1/1:0,45:45:99:1211,135,0
2L	23068569	.	A	T	546.77	.	AC=1;AF=0.500;AN=2;BaseQRankSum=-2.858;ClippingRankSum=0.000;DP=50;ExcessHet=3.0103;FS=2.480;MLEAC=1;MLEAF=0.500;MQ=43.84;MQRankSum=2.031;QD=11.39;ReadPosRankSum=-0.336;SOR=0.388	GT:AD:DP:GQ:PL	0/1:21,27:48:99:575,0,436
2L	23068670	.	C	G	339.77	.	AC=1;AF=0.500;AN=2;BaseQRankSum=-0.024;ClippingRankSum=0.000;DP=50;ExcessHet=3.0103;FS=18.083;MLEAC=1;MLEAF=0.500;MQ=43.56;MQRankSum=1.512;QD=7.39;ReadPosRankSum=-0.671;SOR=1.876	GT:AD:DP:GQ:PL	0/1:27,19:46:99:368,0,602
2L	23068805	.	G	T	262.77	.	AC=1;AF=0.500;AN=2;BaseQRankSum=0.818;ClippingRankSum=0.000;DP=66;ExcessHet=3.0103;FS=14.815;MLEAC=1;MLEAF=0.500;MQ=43.78;MQRankSum=-2.113;QD=5.05;ReadPosRankSum=-1.639;SOR=2.570	GT:AD:DP:GQ:PL	0/1:36,16:52:99:291,0,835
2L	23068897	.	C	CTTTAAACCAAAGACACTAGAATAACAAGATGCGTAACGGCCATACATTGGTTTGGCACTATGCAGCCACTTTTTTGGTGACGGCCAAAAAATTGTGTGCCAAAAAATCGTATGGCGTTACGCATCTTGTTATTCTAGTGTCTTTG	923.73	.	AC=1;AF=0.500;AN=2;BaseQRankSum=0.018;ClippingRankSum=0.000;DP=43;ExcessHet=3.0103;FS=13.942;MLEAC=1;MLEAF=0.500;MQ=43.15;MQRankSum=-4.287;QD=23.69;ReadPosRankSum=-4.516;SOR=3.611	GT:AD:DP:GQ:PL	0/1:30,9:39:99:961,0,9654
2L	23069771	.	T	A	1163.77	.	AC=2;AF=1.00;AN=2;DP=44;ExcessHet=3.0103;FS=0.000;MLEAC=2;MLEAF=1.00;MQ=43.89;QD=26.45;SOR=1.105	GT:AD:DP:GQ:PL	1/1:0,44:44:99:1192,132,0
2L	23070127	.	C	G	973.77	.	AC=2;AF=1.00;AN=2;BaseQRankSum=1.693;ClippingRankSum=0.000;DP=44;ExcessHet=3.0103;FS=3.118;MLEAC=2;MLEAF=1.00;MQ=42.72;MQRankSum=-0.581;QD=23.75;ReadPosRankSum=-0.428;SOR=0.378	GT:AD:DP:GQ:PL	1/1:1,40:41:99:1002,111,0
2L	23070249	.	C	T	329.77	.	AC=1;AF=0.500;AN=2;BaseQRankSum=2.245;ClippingRankSum=0.000;DP=43;ExcessHet=3.0103;FS=4.590;MLEAC=1;MLEAF=0.500;MQ=42.37;MQRankSum=-1.314;QD=8.24;ReadPosRankSum=-0.783;SOR=1.333	GT:AD:DP:GQ:PL	0/1:23,17:40:99:358,0,501
2L	23070648	.	TCGCAGGAGCAACG	T	412.73	.	AC=1;AF=0.500;AN=2;BaseQRankSum=0.826;ClippingRankSum=0.000;DP=30;ExcessHet=3.0103;FS=1.415;MLEAC=1;MLEAF=0.500;MQ=41.89;MQRankSum=-0.861;QD=13.76;ReadPosRankSum=-0.510;SOR=1.022	GT:AD:DP:GQ:PL	0/1:18,12:30:99:450,0,2959
2L	23070663	.	C	T	424.77	.	AC=1;AF=0.500;AN=2;BaseQRankSum=0.094;ClippingRankSum=0.000;DP=29;ExcessHet=3.0103;FS=0.000;MLEAC=1;MLEAF=0.500;MQ=41.98;MQRankSum=-1.074;QD=14.65;SOR=0.892	GT:AD:DP:GQ:PL	0/1:17,12:29:99:453,0,2835
2L	23070845	.	T	A	259.77	.	AC=1;AF=0.500;AN=2;BaseQRankSum=0.565;ClippingRankSum=0.000;DP=37;ExcessHet=3.0103;FS=7.360;MLEAC=1;MLEAF=0.500;MQ=42.96;MQRankSum=1.961;QD=7.02;ReadPosRankSum=-1.161;SOR=1.170	GT:AD:DP:GQ:PL	0/1:23,14:37:99:288,0,519
2L	23071215	.	A	G	764.77	.	AC=1;AF=0.500;AN=2;BaseQRankSum=-0.613;ClippingRankSum=0.000;DP=60;ExcessHet=3.0103;FS=1.010;MLEAC=1;MLEAF=0.500;MQ=42.81;MQRankSum=0.010;QD=12.75;ReadPosRankSum=1.096;SOR=0.678	GT:AD:DP:GQ:PL	0/1:24,36:60:99:793,0,498
2L	23071374	.	T	C	338.77	.	AC=1;AF=0.500;AN=2;BaseQRankSum=1.383;ClippingRankSum=0.000;DP=47;ExcessHet=3.0103;FS=2.552;MLEAC=1;MLEAF=0.500;MQ=40.04;MQRankSum=1.568;QD=7.21;ReadPosRankSum=-0.818;SOR=0.934	GT:AD:DP:GQ:PL	0/1:28,19:47:99:367,0,623
2L	23071382	.	C	G	1458.77	.	AC=2;AF=1.00;AN=2;BaseQRankSum=1.805;ClippingRankSum=0.000;DP=46;ExcessHet=3.0103;FS=0.000;MLEAC=2;MLEAF=1.00;MQ=40.01;MQRankSum=-0.698;QD=31.71;ReadPosRankSum=-0.504;SOR=0.292	GT:AD:DP:GQ:PL	1/1:1,45:46:99:1487,127,0
2L	23071479	.	GGT	G	433.73	.	AC=1;AF=0.500;AN=2;BaseQRankSum=-0.582;ClippingRankSum=0.000;DP=37;ExcessHet=3.0103;FS=0.000;MLEAC=1;MLEAF=0.500;MQ=40.45;MQRankSum=-1.048;QD=11.72;ReadPosRankSum=-3.176;SOR=0.532	GT:AD:DP:GQ:PL	0/1:24,13:37:99:471,0,6127
2L	23071482	.	T	A	442.77	.	AC=1;AF=0.500;AN=2;BaseQRankSum=2.870;ClippingRankSum=0.000;DP=37;ExcessHet=3.0103;FS=0.000;MLEAC=1;MLEAF=0.500;MQ=40.45;MQRankSum=-1.048;QD=11.97;ReadPosRankSum=-3.741;SOR=0.532	GT:AD:DP:GQ:PL	0/1:24,13:37:99:471,0,6127
2L	23071485	.	C	CAATAAGAA	433.73	.	AC=1;AF=0.500;AN=2;BaseQRankSum=1.111;ClippingRankSum=0.000;DP=38;ExcessHet=3.0103;FS=0.000;MLEAC=1;MLEAF=0.500;MQ=40.54;MQRankSum=-1.153;QD=11.41;ReadPosRankSum=-4.085;SOR=0.608	GT:AD:DP:GQ:PL	0/1:25,13:38:99:471,0,6127
2L	23071487	.	C	CAAATTCAAGTTGCTT	424.73	.	AC=1;AF=0.500;AN=2;BaseQRankSum=0.080;ClippingRankSum=0.000;DP=34;ExcessHet=3.0103;FS=5.885;MLEAC=1;MLEAF=0.500;MQ=41.73;MQRankSum=-1.385;QD=12.49;ReadPosRankSum=-1.430;SOR=2.419	GT:AD:DP:GQ:PL	0/1:25,9:34:99:462,0,6425
2L	23071491	.	C	T	176.73	.	AC=1;AF=0.500;AN=2;BaseQRankSum=0.367;ClippingRankSum=0.000;DP=33;ExcessHet=3.0103;FS=5.711;MLEAC=1;MLEAF=0.500;MQ=41.54;MQRankSum=-1.284;QD=5.36;ReadPosRankSum=-1.378;SOR=2.303	GT:AD:DP:GQ:PL	0/1:26,7:33:99:214,0,6443
2L	23071505	.	C	T	57.73	.	AC=1;AF=0.500;AN=2;BaseQRankSum=0.200;ClippingRankSum=0.000;DP=28;ExcessHet=3.0103;FS=5.630;MLEAC=1;MLEAF=0.500;MQ=41.15;MQRankSum=-1.116;QD=2.06;ReadPosRankSum=-3.011;SOR=2.262	GT:AD:DP:GQ:PL	0/1:24,4:28:95:95,0,6461
2L	23071637	.	A	G	545.77	.	AC=2;AF=1.00;AN=2;DP=21;ExcessHet=3.0103;FS=0.000;MLEAC=2;MLEAF=1.00;MQ=43.63;QD=25.99;SOR=0.784	GT:AD:DP:GQ:PL	1/1:0,21:21:63:574,63,0
2L	23071716	.	GGATC	G	1123.73	.	AC=1;AF=0.500;AN=2;BaseQRankSum=-1.336;ClippingRankSum=0.000;DP=34;ExcessHet=3.0103;FS=0.000;MLEAC=1;MLEAF=0.500;MQ=43.88;MQRankSum=-0.546;QD=34.05;ReadPosRankSum=2.787;SOR=0.985	GT:AD:DP:GQ:PL	0/1:5,28:33:99:1161,0,126
2L	23071760	.	GAAGTCAGTATTA	G	1006.73	.	AC=1;AF=0.500;AN=2;BaseQRankSum=-0.299;ClippingRankSum=0.000;DP=43;ExcessHet=3.0103;FS=6.905;MLEAC=1;MLEAF=0.500;MQ=43.47;MQRankSum=0.585;QD=23.97;ReadPosRankSum=1.849;SOR=1.027	GT:AD:DP:GQ:PL	0/1:16,26:42:99:1044,0,593
2L	23072070	.	A	G	700.77	.	AC=1;AF=0.500;AN=2;BaseQRankSum=-3.580;ClippingRankSum=0.000;DP=59;ExcessHet=3.0103;FS=2.209;MLEAC=1;MLEAF=0.500;MQ=43.13;MQRankSum=0.385;QD=11.88;ReadPosRankSum=-1.219;SOR=0.521	GT:AD:DP:GQ:PL	0/1:26,33:59:99:729,0,561
2L	23072094	.	TA	T	246.73	.	AC=1;AF=0.500;AN=2;BaseQRankSum=0.133;ClippingRankSum=0.000;DP=60;ExcessHet=3.0103;FS=3.961;MLEAC=1;MLEAF=0.500;MQ=43.05;MQRankSum=-0.783;QD=4.57;ReadPosRankSum=0.484;SOR=0.668	GT:AD:DP:GQ:PL	0/1:34,20:54:99:284,0,602
2L	23072189	.	G	A	1754.77	.	AC=2;AF=1.00;AN=2;DP=66;ExcessHet=3.0103;FS=0.000;MLEAC=2;MLEAF=1.00;MQ=43.54;QD=27.42;SOR=0.756	GT:AD:DP:GQ:PL	1/1:0,64:64:99:1783,192,0
2L	23072682	.	T	G	687.77	.	AC=1;AF=0.500;AN=2;BaseQRankSum=-1.147;ClippingRankSum=0.000;DP=67;ExcessHet=3.0103;FS=2.072;MLEAC=1;MLEAF=0.500;MQ=41.76;MQRankSum=-0.053;QD=10.27;ReadPosRankSum=-1.777;SOR=1.015	GT:AD:DP:GQ:PL	0/1:33,34:67:99:716,0,705
2L	23072961	.	G	C	479.77	.	AC=1;AF=0.500;AN=2;BaseQRankSum=-2.895;ClippingRankSum=0.000;DP=49;ExcessHet=3.0103;FS=4.022;MLEAC=1;MLEAF=0.500;MQ=39.42;MQRankSum=1.653;QD=9.79;ReadPosRankSum=2.102;SOR=0.606	GT:AD:DP:GQ:PL	0/1:25,24:49:99:508,0,571
2L	23073195	.	T	C	494.77	.	AC=1;AF=0.500;AN=2;BaseQRankSum=0.777;ClippingRankSum=0.000;DP=53;ExcessHet=3.0103;FS=3.824;MLEAC=1;MLEAF=0.500;MQ=33.73;MQRankSum=-1.407;QD=9.34;ReadPosRankSum=0.066;SOR=0.473	GT:AD:DP:GQ:PL	0/1:28,25:53:99:523,0,588
2L	23073311	.	C	T	578.77	.	AC=1;AF=0.500;AN=2;BaseQRankSum=3.179;ClippingRankSum=0.000;DP=51;ExcessHet=3.0103;FS=2.369;MLEAC=1;MLEAF=0.500;MQ=33.38;MQRankSum=-1.222;QD=11.35;ReadPosRankSum=0.508;SOR=1.101	GT:AD:DP:GQ:PL	0/1:24,27:51:99:607,0,467
2L	23073480	.	T	C	1083.77	.	AC=2;AF=1.00;AN=2;DP=41;ExcessHet=3.0103;FS=0.000;MLEAC=2;MLEAF=1.00;MQ=30.52;QD=26.43;SOR=0.741	GT:AD:DP:GQ:PL	1/1:0,41:41:99:1112,122,0
2L	23073638	.	C	T	529.77	.	AC=1;AF=0.500;AN=2;BaseQRankSum=0.573;ClippingRankSum=0.000;DP=57;ExcessHet=3.0103;FS=2.235;MLEAC=1;MLEAF=0.500;MQ=36.96;MQRankSum=1.264;QD=9.29;ReadPosRankSum=0.930;SOR=1.015	GT:AD:DP:GQ:PL	0/1:31,26:57:99:558,0,703
2L	23073849	.	G	A	1185.77	.	AC=2;AF=1.00;AN=2;DP=44;ExcessHet=3.0103;FS=0.000;MLEAC=2;MLEAF=1.00;MQ=39.37;QD=26.95;SOR=1.105	GT:AD:DP:GQ:PL	1/1:0,44:44:99:1214,132,0
2L	23074321	.	G	T	611.77	.	AC=1;AF=0.500;AN=2;BaseQRankSum=-0.294;ClippingRankSum=0.000;DP=41;ExcessHet=3.0103;FS=3.022;MLEAC=1;MLEAF=0.500;MQ=34.53;MQRankSum=-0.601;QD=14.92;ReadPosRankSum=1.205;SOR=0.283	GT:AD:DP:GQ:PL	0/1:13,28:41:99:640,0,243
2L	23074358	.	A	T	847.77	.	AC=2;AF=1.00;AN=2;DP=32;ExcessHet=3.0103;FS=0.000;MLEAC=2;MLEAF=1.00;MQ=32.25;QD=26.49;SOR=0.957	GT:AD:DP:GQ:PL	1/1:0,32:32:96:876,96,0
2L	23074448	.	T	C	969.77	.	AC=2;AF=1.00;AN=2;DP=36;ExcessHet=3.0103;FS=0.000;MLEAC=2;MLEAF=1.00;MQ=31.30;QD=26.94;SOR=0.804	GT:AD:DP:GQ:PL	1/1:0,36:36:99:998,108,0
2L	23074745	.	C	A	276.77	.	AC=1;AF=0.500;AN=2;BaseQRankSum=-0.464;ClippingRankSum=0.000;DP=31;ExcessHet=3.0103;FS=8.557;MLEAC=1;MLEAF=0.500;MQ=34.93;MQRankSum=-2.935;QD=9.23;ReadPosRankSum=0.560;SOR=1.833	GT:AD:DP:GQ:PL	0/1:15,15:30:99:305,0,331
2L	23074906	.	C	T	464.77	.	AC=1;AF=0.500;AN=2;BaseQRankSum=-1.361;ClippingRankSum=0.000;DP=44;ExcessHet=3.0103;FS=6.935;MLEAC=1;MLEAF=0.500;MQ=38.77;MQRankSum=-0.026;QD=10.81;ReadPosRankSum=1.812;SOR=0.178	GT:AD:DP:GQ:PL	0/1:20,23:43:99:493,0,421
2L	23075083	.	C	T	605.77	.	AC=1;AF=0.500;AN=2;BaseQRankSum=2.443;ClippingRankSum=0.000;DP=59;ExcessHet=3.0103;FS=3.614;MLEAC=1;MLEAF=0.500;MQ=42.10;MQRankSum=-0.197;QD=10.44;ReadPosRankSum=-1.645;SOR=1.201	GT:AD:DP:GQ:PL	0/1:30,28:58:99:634,0,622
2L	23075493	.	T	G	486.77	.	AC=1;AF=0.500;AN=2;BaseQRankSum=0.127;ClippingRankSum=0.000;DP=46;ExcessHet=3.0103;FS=4.376;MLEAC=1;MLEAF=0.500;MQ=40.62;MQRankSum=2.041;QD=10.58;ReadPosRankSum=-0.027;SOR=1.578	GT:AD:DP:GQ:PL	0/1:23,23:46:99:515,0,495
2L	23075656	.	G	A	516.77	.	AC=1;AF=0.500;AN=2;BaseQRankSum=2.429;ClippingRankSum=0.000;DP=62;ExcessHet=3.0103;FS=6.990;MLEAC=1;MLEAF=0.500;MQ=38.95;MQRankSum=-0.008;QD=8.33;ReadPosRankSum=-1.560;SOR=0.634	GT:AD:DP:GQ:PL	0/1:35,27:62:99:545,0,726
2L	23075714	.	A	T	1459.77	.	AC=2;AF=1.00;AN=2;DP=54;ExcessHet=3.0103;FS=0.000;MLEAC=2;MLEAF=1.00;MQ=38.38;QD=27.03;SOR=1.445	GT:AD:DP:GQ:PL	1/1:0,54:54:99:1488,162,0
2L	23075809	.	G	A	302.77	.	AC=1;AF=0.500;AN=2;BaseQRankSum=1.409;ClippingRankSum=0.000;DP=48;ExcessHet=3.0103;FS=1.190;MLEAC=1;MLEAF=0.500;MQ=41.16;MQRankSum=0.697;QD=6.31;ReadPosRankSum=-1.504;SOR=0.420	GT:AD:DP:GQ:PL	0/1:31,17:48:99:331,0,692
2L	23076407	.	A	AT,ATT	896.73	.	AC=1,1;AF=0.500,0.500;AN=2;BaseQRankSum=0.584;ClippingRankSum=0.000;DP=50;ExcessHet=3.0103;FS=0.000;MLEAC=1,1;MLEAF=0.500,0.500;MQ=43.69;MQRankSum=-0.406;QD=19.49;ReadPosRankSum=-0.828;SOR=0.902	GT:AD:DP:GQ:PL	1/2:2,19,25:46:99:934,425,339,285,0,251
2L	23076582	.	TAGAA	T	657.73	.	AC=1;AF=0.500;AN=2;BaseQRankSum=2.452;ClippingRankSum=0.000;DP=51;ExcessHet=3.0103;FS=4.099;MLEAC=1;MLEAF=0.500;MQ=43.23;MQRankSum=-1.515;QD=12.90;ReadPosRankSum=0.341;SOR=0.307	GT:AD:DP:GQ:PL	0/1:32,19:51:99:695,0,1287
2L	23076587	.	TCAACTTTTGTTACA	T	654.73	.	AC=1;AF=0.500;AN=2;BaseQRankSum=1.269;ClippingRankSum=0.000;DP=52;ExcessHet=3.0103;FS=4.184;MLEAC=1;MLEAF=0.500;MQ=43.24;MQRankSum=-1.559;QD=12.59;ReadPosRankSum=0.234;SOR=0.285	GT:AD:DP:GQ:PL	0/1:33,19:52:99:692,0,1329
2L	23076653	.	A	ATT	1366.73	.	AC=2;AF=1.00;AN=2;DP=50;ExcessHet=3.0103;FS=0.000;MLEAC=2;MLEAF=1.00;MQ=39.55;QD=31.06;SOR=0.914	GT:AD:DP:GQ:PL	1/1:0,44:44:99:1404,138,0
2L	23076794	.	A	T	361.77	.	AC=1;AF=0.500;AN=2;BaseQRankSum=-1.377;ClippingRankSum=0.000;DP=39;ExcessHet=3.0103;FS=1.210;MLEAC=1;MLEAF=0.500;MQ=34.83;MQRankSum=0.031;QD=9.52;ReadPosRankSum=0.266;SOR=0.914	GT:AD:DP:GQ:PL	0/1:20,18:38:99:390,0,443
2L	23076881	.	G	A	481.77	.	AC=1;AF=0.500;AN=2;BaseQRankSum=-1.994;ClippingRankSum=0.000;DP=45;ExcessHet=3.0103;FS=0.000;MLEAC=1;MLEAF=0.500;MQ=33.09;MQRankSum=-0.712;QD=10.95;ReadPosRankSum=1.008;SOR=0.801	GT:AD:DP:GQ:PL	0/1:20,24:44:99:510,0,413
2L	23076959	.	C	T	534.77	.	AC=1;AF=0.500;AN=2;BaseQRankSum=2.136;ClippingRankSum=0.000;DP=48;ExcessHet=3.0103;FS=4.057;MLEAC=1;MLEAF=0.500;MQ=34.38;MQRankSum=-0.401;QD=11.14;ReadPosRankSum=2.368;SOR=0.307	GT:AD:DP:GQ:PL	0/1:22,26:48:99:563,0,462
2L	23077194	.	A	T	1406.77	.	AC=2;AF=1.00;AN=2;DP=54;ExcessHet=3.0103;FS=0.000;MLEAC=2;MLEAF=1.00;MQ=41.46;QD=26.54;SOR=0.730	GT:AD:DP:GQ:PL	1/1:0,53:53:99:1435,158,0
2L	23077407	.	C	A	539.77	.	AC=1;AF=0.500;AN=2;BaseQRankSum=-1.922;ClippingRankSum=0.000;DP=53;ExcessHet=3.0103;FS=5.585;MLEAC=1;MLEAF=0.500;MQ=40.83;MQRankSum=0.125;QD=10.18;ReadPosRankSum=0.839;SOR=1.061	GT:AD:DP:GQ:PL	0/1:25,28:53:99:568,0,475
2L	23077415	.	T	A	2370.77	.	AC=2;AF=1.00;AN=2;DP=54;ExcessHet=3.0103;FS=0.000;MLEAC=2;MLEAF=1.00;MQ=40.09;QD=28.84;SOR=0.931	GT:AD:DP:GQ:PL	1/1:0,54:54:99:2399,165,0
2L	23077416	.	A	T	2370.77	.	AC=2;AF=1.00;AN=2;DP=54;ExcessHet=3.0103;FS=0.000;MLEAC=2;MLEAF=1.00;MQ=40.09;QD=27.25;SOR=0.931	GT:AD:DP:GQ:PL	1/1:0,54:54:99:2399,165,0
2L	23077904	.	G	T	429.77	.	AC=1;AF=0.500;AN=2;BaseQRankSum=1.989;ClippingRankSum=0.000;DP=37;ExcessHet=3.0103;FS=0.000;MLEAC=1;MLEAF=0.500;MQ=34.92;MQRankSum=-2.413;QD=11.62;ReadPosRankSum=0.896;SOR=0.566	GT:AD:DP:GQ:PL	0/1:16,21:37:99:458,0,332
2L	23078134	.	T	C	1284.77	.	AC=1;AF=0.500;AN=2;BaseQRankSum=-2.155;ClippingRankSum=0.000;DP=61;ExcessHet=3.0103;FS=3.616;MLEAC=1;MLEAF=0.500;MQ=38.03;MQRankSum=-2.760;QD=21.41;ReadPosRankSum=0.543;SOR=1.244	GT:AD:DP:GQ:PL	0/1:26,34:60:99:1313,0,1218
2L	23078135	.	G	T	1284.77	.	AC=1;AF=0.500;AN=2;BaseQRankSum=1.366;ClippingRankSum=0.000;DP=61;ExcessHet=3.0103;FS=3.616;MLEAC=1;MLEAF=0.500;MQ=38.03;MQRankSum=-2.760;QD=21.41;ReadPosRankSum=0.503;SOR=1.244	GT:AD:DP:GQ:PL	0/1:26,34:60:99:1313,0,1218
2L	23078474	.	G	A	334.77	.	AC=1;AF=0.500;AN=2;BaseQRankSum=0.367;ClippingRankSum=0.000;DP=44;ExcessHet=3.0103;FS=1.194;MLEAC=1;MLEAF=0.500;MQ=36.18;MQRankSum=-1.042;QD=7.61;ReadPosRankSum=1.788;SOR=0.809	GT:AD:DP:GQ:PL	0/1:26,18:44:99:363,0,556
2L	23078788	.	T	C	1065.77	.	AC=2;AF=1.00;AN=2;DP=41;ExcessHet=3.0103;FS=0.000;MLEAC=2;MLEAF=1.00;MQ=32.26;QD=25.99;SOR=0.843	GT:AD:DP:GQ:PL	1/1:0,41:41:99:1094,123,0
2L	23079237	.	C	G	208.77	.	AC=1;AF=0.500;AN=2;BaseQRankSum=0.356;ClippingRankSum=0.000;DP=30;ExcessHet=3.0103;FS=1.477;MLEAC=1;MLEAF=0.500;MQ=35.72;MQRankSum=-0.400;QD=6.96;ReadPosRankSum=-0.462;SOR=0.416	GT:AD:DP:GQ:PL	0/1:18,12:30:99:237,0,404
2L	23079481	.	G	A	437.77	.	AC=1;AF=0.500;AN=2;BaseQRankSum=0.625;ClippingRankSum=0.000;DP=39;ExcessHet=3.0103;FS=4.677;MLEAC=1;MLEAF=0.500;MQ=28.67;MQRankSum=-0.759;QD=11.22;ReadPosRankSum=-0.519;SOR=0.912	GT:AD:DP:GQ:PL	0/1:17,22:39:99:466,0,320
2L	23079832	.	T	C	286.77	.	AC=1;AF=0.500;AN=2;BaseQRankSum=-1.311;ClippingRankSum=0.000;DP=31;ExcessHet=3.0103;FS=0.000;MLEAC=1;MLEAF=0.500;MQ=33.75;MQRankSum=-0.358;QD=9.56;ReadPosRankSum=-0.119;SOR=0.474	GT:AD:DP:GQ:PL	0/1:15,15:30:99:315,0,322
2L	23080221	.	G	A	316.77	.	AC=1;AF=0.500;AN=2;BaseQRankSum=-0.238;ClippingRankSum=0.000;DP=42;ExcessHet=3.0103;FS=6.527;MLEAC=1;MLEAF=0.500;MQ=35.64;MQRankSum=0.881;QD=7.54;ReadPosRankSum=0.592;SOR=1.275	GT:AD:DP:GQ:PL	0/1:25,17:42:99:345,0,552
2L	23080426	.	A	G	465.77	.	AC=1;AF=0.500;AN=2;BaseQRankSum=-0.586;ClippingRankSum=0.000;DP=38;ExcessHet=3.0103;FS=7.360;MLEAC=1;MLEAF=0.500;MQ=30.51;MQRankSum=-2.674;QD=12.26;ReadPosRankSum=-0.759;SOR=0.935	GT:AD:DP:GQ:PL	0/1:15,23:38:99:494,0,305
2L	23080690	.	A	G	1185.77	.	AC=2;AF=1.00;AN=2;DP=45;ExcessHet=3.0103;FS=0.000;MLEAC=2;MLEAF=1.00;MQ=32.00;QD=26.35;SOR=0.929	GT:AD:DP:GQ:PL	1/1:0,45:45:99:1214,135,0
2L	23080821	.	A	G	205.77	.	AC=1;AF=0.500;AN=2;BaseQRankSum=-1.205;ClippingRankSum=0.000;DP=39;ExcessHet=3.0103;FS=1.302;MLEAC=1;MLEAF=0.500;MQ=35.46;MQRankSum=1.486;QD=5.28;ReadPosRankSum=-0.381;SOR=0.922	GT:AD:DP:GQ:PL	0/1:25,14:39:99:234,0,563
2L	23080904	.	CCCCAATAAAAAAA	C	541.73	.	AC=1;AF=0.500;AN=2;BaseQRankSum=1.172;ClippingRankSum=0.000;DP=55;ExcessHet=3.0103;FS=0.000;MLEAC=1;MLEAF=0.500;MQ=38.85;MQRankSum=-0.075;QD=10.42;ReadPosRankSum=-1.488;SOR=0.737	GT:AD:DP:GQ:PL	0/1:35,17:52:99:579,0,1414
2L	23080988	.	C	T	1677.77	.	AC=2;AF=1.00;AN=2;DP=63;ExcessHet=3.0103;FS=0.000;MLEAC=2;MLEAF=1.00;MQ=41.35;QD=27.06;SOR=1.057	GT:AD:DP:GQ:PL	1/1:0,62:62:99:1706,185,0
2L	23081293	.	C	G	1439.77	.	AC=2;AF=1.00;AN=2;DP=55;ExcessHet=3.0103;FS=0.000;MLEAC=2;MLEAF=1.00;MQ=41.32;QD=26.66;SOR=1.022	GT:AD:DP:GQ:PL	1/1:0,54:54:99:1468,161,0
2L	23081341	.	G	GT	298.73	.	AC=1;AF=0.500;AN=2;BaseQRankSum=0.818;ClippingRankSum=0.000;DP=56;ExcessHet=3.0103;FS=7.660;MLEAC=1;MLEAF=0.500;MQ=41.27;MQRankSum=-1.564;QD=5.74;ReadPosRankSum=-1.547;SOR=1.219	GT:AD:DP:GQ:PL	0/1:30,22:52:99:336,0,470
2L	23081606	.	G	A	680.77	.	AC=1;AF=0.500;AN=2;BaseQRankSum=0.806;ClippingRankSum=0.000;DP=55;ExcessHet=3.0103;FS=3.856;MLEAC=1;MLEAF=0.500;MQ=41.44;MQRankSum=-0.621;QD=12.61;ReadPosRankSum=-0.074;SOR=0.342	GT:AD:DP:GQ:PL	0/1:23,31:54:99:709,0,473
2L	23081728	.	T	C	425.77	.	AC=1;AF=0.500;AN=2;BaseQRankSum=-3.429;ClippingRankSum=0.000;DP=51;ExcessHet=3.0103;FS=7.778;MLEAC=1;MLEAF=0.500;MQ=41.67;MQRankSum=0.588;QD=8.35;ReadPosRankSum=0.719;SOR=0.353	GT:AD:DP:GQ:PL	0/1:28,23:51:99:454,0,634
2L	23082121	.	T	TCGCTTTTCGTGG	621.73	.	AC=1;AF=0.500;AN=2;BaseQRankSum=1.391;ClippingRankSum=0.000;DP=49;ExcessHet=3.0103;FS=0.000;MLEAC=1;MLEAF=0.500;MQ=41.12;MQRankSum=-2.426;QD=12.69;ReadPosRankSum=-4.819;SOR=0.634	GT:AD:DP:GQ:PL	0/1:31,18:49:99:659,0,1833
2L	23082122	.	A	ACG	621.73	.	AC=1;AF=0.500;AN=2;BaseQRankSum=0.715;ClippingRankSum=0.000;DP=49;ExcessHet=3.0103;FS=0.000;MLEAC=1;MLEAF=0.500;MQ=41.28;MQRankSum=-2.251;QD=12.69;ReadPosRankSum=-4.386;SOR=0.804	GT:AD:DP:GQ:PL	0/1:32,17:49:99:659,0,1833
2L	23082124	.	G	GCTGCT	576.73	.	AC=1;AF=0.500;AN=2;BaseQRankSum=-1.050;ClippingRankSum=0.000;DP=46;ExcessHet=3.0103;FS=0.000;MLEAC=1;MLEAF=0.500;MQ=41.10;MQRankSum=-2.645;QD=12.54;ReadPosRankSum=-4.377;SOR=0.752	GT:AD:DP:GQ:PL	0/1:31,15:46:99:614,0,1903
2L	23082127	.	A	ACTTGGACACGTTAGTGTCATTCGAAATATTTGTAACATTTGTGATTTTAGTTGTTGCAGTACGAGCTATGAATGG	1041.73	.	AC=1;AF=0.500;AN=2;BaseQRankSum=-2.454;ClippingRankSum=0.000;DP=45;ExcessHet=3.0103;FS=1.199;MLEAC=1;MLEAF=0.500;MQ=41.03;MQRankSum=-2.360;QD=23.15;ReadPosRankSum=-4.871;SOR=0.902	GT:AD:DP:GQ:PL	0/1:31,14:45:99:1079,0,1819
2L	23082166	.	G	A	340.77	.	AC=1;AF=0.500;AN=2;BaseQRankSum=2.523;ClippingRankSum=0.000;DP=44;ExcessHet=3.0103;FS=0.000;MLEAC=1;MLEAF=0.500;MQ=40.46;MQRankSum=-2.685;QD=7.74;ReadPosRankSum=-2.806;SOR=0.729	GT:AD:DP:GQ:PL	0/1:25,19:44:99:369,0,550
2L	23082266	.	A	G	1340.77	.	AC=2;AF=1.00;AN=2;DP=50;ExcessHet=3.0103;FS=0.000;MLEAC=2;MLEAF=1.00;MQ=40.66;QD=26.82;SOR=0.773	GT:AD:DP:GQ:PL	1/1:0,50:50:99:1369,150,0
2L	23082396	.	ATAGAAAAATTT	A	2383.73	.	AC=2;AF=1.00;AN=2;DP=54;ExcessHet=3.0103;FS=0.000;MLEAC=2;MLEAF=1.00;MQ=40.42;QD=30.68;SOR=0.846	GT:AD:DP:GQ:PL	1/1:0,54:54:99:2421,163,0
2L	23082416	.	AT	A	2302.73	.	AC=2;AF=1.00;AN=2;DP=51;ExcessHet=3.0103;FS=0.000;MLEAC=2;MLEAF=1.00;MQ=40.68;QD=24.80;SOR=0.813	GT:AD:DP:GQ:PL	1/1:0,51:51:99:2340,157,0
2L	23082540	.	T	A	622.77	.	AC=1;AF=0.500;AN=2;BaseQRankSum=1.622;ClippingRankSum=0.000;DP=57;ExcessHet=3.0103;FS=5.393;MLEAC=1;MLEAF=0.500;MQ=42.05;MQRankSum=0.404;QD=10.93;ReadPosRankSum=0.343;SOR=1.351	GT:AD:DP:GQ:PL	0/1:29,28:57:99:651,0,603
2L	23082715	.	C	T	525.77	.	AC=1;AF=0.500;AN=2;BaseQRankSum=0.788;ClippingRankSum=0.000;DP=59;ExcessHet=3.0103;FS=3.570;MLEAC=1;MLEAF=0.500;MQ=43.68;MQRankSum=-0.073;QD=8.91;ReadPosRankSum=0.267;SOR=0.493	GT:AD:DP:GQ:PL	0/1:32,27:59:99:554,0,674
2L	23082756	.	TATAC	T	1054.73	.	AC=1;AF=0.500;AN=2;BaseQRankSum=-1.715;ClippingRankSum=0.000;DP=57;ExcessHet=3.0103;FS=1.038;MLEAC=1;MLEAF=0.500;MQ=44.00;MQRankSum=0.000;QD=18.83;ReadPosRankSum=0.364;SOR=0.458	GT:AD:DP:GQ:PL	0/1:28,28:56:99:1092,0,1279
2L	23082995	.	G	A	1523.77	.	AC=2;AF=1.00;AN=2;DP=57;ExcessHet=3.0103;FS=0.000;MLEAC=2;MLEAF=1.00;MQ=44.00;QD=26.73;SOR=0.800	GT:AD:DP:GQ:PL	1/1:0,57:57:99:1552,171,0
2L	23083935	.	C	G	1493.77	.	AC=2;AF=1.00;AN=2;DP=57;ExcessHet=3.0103;FS=0.000;MLEAC=2;MLEAF=1.00;MQ=42.92;QD=26.67;SOR=0.922	GT:AD:DP:GQ:PL	1/1:0,56:56:99:1522,168,0
2L	23084352	.	A	C	3158.77	.	AC=2;AF=1.00;AN=2;DP=70;ExcessHet=3.0103;FS=0.000;MLEAC=2;MLEAF=1.00;MQ=39.33;QD=28.76;SOR=0.844	GT:AD:DP:GQ:PL	1/1:0,69:69:99:3187,217,0
2L	23084354	.	A	G	3158.77	.	AC=2;AF=1.00;AN=2;DP=72;ExcessHet=3.0103;FS=0.000;MLEAC=2;MLEAF=1.00;MQ=39.37;QD=30.74;SOR=0.840	GT:AD:DP:GQ:PL	1/1:0,71:71:99:3187,217,0
2L	23084949	.	T	A	240.77	.	AC=1;AF=0.500;AN=2;BaseQRankSum=-0.994;ClippingRankSum=0.000;DP=33;ExcessHet=3.0103;FS=3.384;MLEAC=1;MLEAF=0.500;MQ=27.04;MQRankSum=-2.141;QD=7.30;ReadPosRankSum=-0.650;SOR=0.235	GT:AD:DP:GQ:PL	0/1:19,14:33:99:269,0,422
2L	23085005	.	C	T	359.77	.	AC=1;AF=0.500;AN=2;BaseQRankSum=1.005;ClippingRankSum=0.000;DP=46;ExcessHet=3.0103;FS=2.583;MLEAC=1;MLEAF=0.500;MQ=25.74;MQRankSum=-1.676;QD=7.82;ReadPosRankSum=-1.409;SOR=0.350	GT:AD:DP:GQ:PL	0/1:26,20:46:99:388,0,552
2L	23085014	.	A	G	2102.77	.	AC=2;AF=1.00;AN=2;DP=47;ExcessHet=3.0103;FS=0.000;MLEAC=2;MLEAF=1.00;MQ=25.80;QD=29.41;SOR=0.919	GT:AD:DP:GQ:PL	1/1:0,47:47:99:2131,144,0
2L	23085020	.	A	G	2102.77	.	AC=2;AF=1.00;AN=2;DP=48;ExcessHet=3.0103;FS=0.000;MLEAC=2;MLEAF=1.00;MQ=25.71;QD=30.98;SOR=0.866	GT:AD:DP:GQ:PL	1/1:0,48:48:99:2131,144,0
2L	23085183	.	G	GCGAA	891.73	.	AC=1;AF=0.500;AN=2;BaseQRankSum=-1.369;ClippingRankSum=0.000;DP=52;ExcessHet=3.0103;FS=8.282;MLEAC=1;MLEAF=0.500;MQ=32.79;MQRankSum=-1.449;QD=17.83;ReadPosRankSum=-1.982;SOR=1.877	GT:AD:DP:GQ:PL	0/1:26,24:50:99:929,0,1020
2L	23085184	.	T	C,TTTC	1621.73	.	AC=1,1;AF=0.500,0.500;AN=2;DP=51;ExcessHet=3.0103;FS=0.000;MLEAC=1,1;MLEAF=0.500,0.500;MQ=32.92;QD=32.43;SOR=1.390	GT:AD:DP:GQ:PL	1/2:0,26,24:50:99:1659,1007,929,727,0,1020
2L	23085283	.	G	A	1685.77	.	AC=2;AF=1.00;AN=2;DP=64;ExcessHet=3.0103;FS=0.000;MLEAC=2;MLEAF=1.00;MQ=34.86;QD=26.76;SOR=1.010	GT:AD:DP:GQ:PL	1/1:0,63:63:99:1714,189,0
2L	23085361	.	T	G	444.77	.	AC=1;AF=0.500;AN=2;BaseQRankSum=-4.038;ClippingRankSum=0.000;DP=52;ExcessHet=3.0103;FS=12.359;MLEAC=1;MLEAF=0.500;MQ=34.33;MQRankSum=0.833;QD=8.55;ReadPosRankSum=-0.947;SOR=1.389	GT:AD:DP:GQ:PL	0/1:28,24:52:99:473,0,633
2L	23085683	.	A	G	282.77	.	AC=1;AF=0.500;AN=2;BaseQRankSum=-1.339;ClippingRankSum=0.000;DP=40;ExcessHet=3.0103;FS=4.756;MLEAC=1;MLEAF=0.500;MQ=32.79;MQRankSum=0.229;QD=7.07;ReadPosRankSum=-1.202;SOR=0.669	GT:AD:DP:GQ:PL	0/1:24,16:40:99:311,0,547
2L	23085759	.	G	C	573.77	.	AC=1;AF=0.500;AN=2;BaseQRankSum=-0.742;ClippingRankSum=0.000;DP=49;ExcessHet=3.0103;FS=1.101;MLEAC=1;MLEAF=0.500;MQ=33.61;MQRankSum=-0.411;QD=11.71;ReadPosRankSum=-0.667;SOR=0.764	GT:AD:DP:GQ:PL	0/1:21,28:49:99:602,0,402
2L	23086092	.	T	G	168.77	.	AC=1;AF=0.500;AN=2;BaseQRankSum=-1.613;ClippingRankSum=0.000;DP=31;ExcessHet=3.0103;FS=1.562;MLEAC=1;MLEAF=0.500;MQ=32.85;MQRankSum=-1.213;QD=5.44;ReadPosRankSum=0.000;SOR=1.232	GT:AD:DP:GQ:PL	0/1:20,11:31:99:197,0,463
2L	23087616	.	T	A	70.77	.	AC=1;AF=0.500;AN=2;BaseQRankSum=-0.671;ClippingRankSum=0.000;DP=14;ExcessHet=3.0103;FS=0.000;MLEAC=1;MLEAF=0.500;MQ=30.74;MQRankSum=1.603;QD=5.05;ReadPosRankSum=0.257;SOR=0.631	GT:AD:DP:GQ:PL	0/1:9,5:14:99:99,0,190
2L	23087662	.	A	T	88.77	.	AC=1;AF=0.500;AN=2;BaseQRankSum=-1.022;ClippingRankSum=0.000;DP=15;ExcessHet=3.0103;FS=2.796;MLEAC=1;MLEAF=0.500;MQ=30.19;MQRankSum=1.055;QD=5.92;ReadPosRankSum=1.040;SOR=0.129	GT:AD:DP:GQ:PL	0/1:9,6:15:99:117,0,184
2L	23087718	.	A	T	586.77	.	AC=2;AF=1.00;AN=2;DP=23;ExcessHet=3.0103;FS=0.000;MLEAC=2;MLEAF=1.00;MQ=24.13;QD=25.51;SOR=1.179	GT:AD:DP:GQ:PL	1/1:0,23:23:69:615,69,0
2L	23087880	.	CATATGCAGCGACTGTGTATACAAAAGTAGG	C	476.73	.	AC=1;AF=0.500;AN=2;BaseQRankSum=-2.666;ClippingRankSum=0.000;DP=25;ExcessHet=3.0103;FS=12.161;MLEAC=1;MLEAF=0.500;MQ=25.99;MQRankSum=-1.382;QD=19.86;ReadPosRankSum=0.835;SOR=3.467	GT:AD:DP:GQ:PL	0/1:11,13:24:99:514,0,3085
2L	23088295	.	C	A	248.77	.	AC=1;AF=0.500;AN=2;BaseQRankSum=1.701;ClippingRankSum=0.000;DP=45;ExcessHet=3.0103;FS=6.932;MLEAC=1;MLEAF=0.500;MQ=30.01;MQRankSum=-3.042;QD=5.53;ReadPosRankSum=-1.401;SOR=1.911	GT:AD:DP:GQ:PL	0/1:30,15:45:99:277,0,650
2L	23088559	.	C	T	208.77	.	AC=1;AF=0.500;AN=2;BaseQRankSum=0.174;ClippingRankSum=0.000;DP=33;ExcessHet=3.0103;FS=1.624;MLEAC=1;MLEAF=0.500;MQ=29.45;MQRankSum=-3.417;QD=6.33;ReadPosRankSum=0.125;SOR=1.135	GT:AD:DP:GQ:PL	0/1:25,8:33:99:237,0,1249
2L	23088560	.	T	G	208.77	.	AC=1;AF=0.500;AN=2;BaseQRankSum=-2.629;ClippingRankSum=0.000;DP=32;ExcessHet=3.0103;FS=1.604;MLEAC=1;MLEAF=0.500;MQ=29.30;MQRankSum=-3.369;QD=6.52;ReadPosRankSum=0.051;SOR=1.179	GT:AD:DP:GQ:PL	0/1:24,8:32:99:237,0,1249
2L	23089375	.	T	G	394.77	.	AC=2;AF=1.00;AN=2;DP=16;ExcessHet=3.0103;FS=0.000;MLEAC=2;MLEAF=1.00;MQ=26.16;QD=24.67;SOR=2.049	GT:AD:DP:GQ:PL	1/1:0,16:16:48:423,48,0
2L	23089396	.	C	A	826.77	.	AC=2;AF=1.00;AN=2;DP=19;ExcessHet=3.0103;FS=0.000;MLEAC=2;MLEAF=1.00;MQ=25.79;QD=27.74;SOR=1.292	GT:AD:DP:GQ:PL	1/1:0,19:19:57:855,57,0
2L	23089398	.	C	G	826.77	.	AC=2;AF=1.00;AN=2;DP=19;ExcessHet=3.0103;FS=0.000;MLEAC=2;MLEAF=1.00;MQ=25.79;QD=25.63;SOR=1.292	GT:AD:DP:GQ:PL	1/1:0,19:19:57:855,57,0
2L	23089399	.	A	T	826.77	.	AC=2;AF=1.00;AN=2;DP=19;ExcessHet=3.0103;FS=0.000;MLEAC=2;MLEAF=1.00;MQ=25.79;QD=30.03;SOR=1.292	GT:AD:DP:GQ:PL	1/1:0,19:19:57:855,57,0
2L	23089505	.	T	C	137.77	.	AC=1;AF=0.500;AN=2;BaseQRankSum=-0.030;ClippingRankSum=0.000;DP=26;ExcessHet=3.0103;FS=0.000;MLEAC=1;MLEAF=0.500;MQ=28.96;MQRankSum=-3.132;QD=5.30;ReadPosRankSum=0.705;SOR=0.922	GT:AD:DP:GQ:PL	0/1:17,9:26:99:166,0,400
2L	23090441	.	T	C	65.77	.	AC=1;AF=0.500;AN=2;BaseQRankSum=-2.895;ClippingRankSum=0.000;DP=34;ExcessHet=3.0103;FS=13.248;MLEAC=1;MLEAF=0.500;MQ=35.87;MQRankSum=-3.530;QD=1.99;ReadPosRankSum=-0.585;SOR=1.739	GT:AD:DP:GQ:PL	0/1:25,8:33:94:94,0,611
2L	23091987	.	A	G	121.77	.	AC=1;AF=0.500;AN=2;BaseQRankSum=2.014;ClippingRankSum=0.000;DP=30;ExcessHet=3.0103;FS=1.708;MLEAC=1;MLEAF=0.500;MQ=29.38;MQRankSum=-2.694;QD=4.20;ReadPosRankSum=-0.992;SOR=0.273	GT:AD:DP:GQ:PL	0/1:20,9:29:99:150,0,457
2L	23092064	.	GCGTCACC	G	235.73	.	AC=1;AF=0.500;AN=2;BaseQRankSum=0.740;ClippingRankSum=0.000;DP=31;ExcessHet=3.0103;FS=0.000;MLEAC=1;MLEAF=0.500;MQ=30.24;MQRankSum=-1.863;QD=8.13;ReadPosRankSum=-0.106;SOR=0.610	GT:AD:DP:GQ:PL	0/1:21,8:29:99:273,0,858
2L	23092206	.	G	A	265.77	.	AC=1;AF=0.500;AN=2;BaseQRankSum=3.428;ClippingRankSum=0.000;DP=28;ExcessHet=3.0103;FS=5.988;MLEAC=1;MLEAF=0.500;MQ=30.05;MQRankSum=-1.354;QD=9.49;ReadPosRankSum=2.524;SOR=1.695	GT:AD:DP:GQ:PL	0/1:14,14:28:99:294,0,289
2L	23092324	.	A	AGCCTCTGGCAGGAGGCTAGTC	204.73	.	AC=1;AF=0.500;AN=2;BaseQRankSum=-0.602;ClippingRankSum=0.000;DP=24;ExcessHet=3.0103;FS=5.746;MLEAC=1;MLEAF=0.500;MQ=34.14;MQRankSum=0.040;QD=9.31;ReadPosRankSum=-0.118;SOR=2.584	GT:AD:DP:GQ:PL	0/1:17,5:22:99:242,0,3602
2L	23093371	.	A	G	219.77	.	AC=1;AF=0.500;AN=2;BaseQRankSum=-1.841;ClippingRankSum=0.000;DP=38;ExcessHet=3.0103;FS=2.826;MLEAC=1;MLEAF=0.500;MQ=31.45;MQRankSum=-2.886;QD=5.78;ReadPosRankSum=2.023;SOR=1.062	GT:AD:DP:GQ:PL	0/1:23,15:38:99:248,0,520
2L	23093831	.	A	T	487.77	.	AC=2;AF=1.00;AN=2;DP=19;ExcessHet=3.0103;FS=0.000;MLEAC=2;MLEAF=1.00;MQ=29.68;QD=25.67;SOR=0.793	GT:AD:DP:GQ:PL	1/1:0,19:19:57:516,57,0
2L	23118991	.	TC	T	83.73	.	AC=1;AF=0.500;AN=2;BaseQRankSum=-0.801;ClippingRankSum=0.000;DP=48;ExcessHet=3.0103;FS=17.546;MLEAC=1;MLEAF=0.500;MQ=31.98;MQRankSum=-0.682;QD=1.74;ReadPosRankSum=-1.812;SOR=4.325	GT:AD:DP:GQ:PL	0/1:39,9:48:99:121,0,1189
2L	23119261	.	C	G	43.77	.	AC=1;AF=0.500;AN=2;BaseQRankSum=2.037;ClippingRankSum=0.000;DP=33;ExcessHet=3.0103;FS=11.339;MLEAC=1;MLEAF=0.500;MQ=30.74;MQRankSum=-0.158;QD=1.33;ReadPosRankSum=-0.194;SOR=3.325	GT:AD:DP:GQ:PL	0/1:26,7:33:72:72,0,551
2L	23119348	.	C	G	129.77	.	AC=1;AF=0.500;AN=2;BaseQRankSum=-1.897;ClippingRankSum=0.000;DP=27;ExcessHet=3.0103;FS=15.841;MLEAC=1;MLEAF=0.500;MQ=26.05;MQRankSum=-0.264;QD=4.81;ReadPosRankSum=1.041;SOR=4.174	GT:AD:DP:GQ:PL	0/1:20,7:27:99:158,0,745
2L	23119370	.	A	C	118.77	.	AC=1;AF=0.500;AN=2;BaseQRankSum=-1.190;ClippingRankSum=0.000;DP=20;ExcessHet=3.0103;FS=5.727;MLEAC=1;MLEAF=0.500;MQ=24.18;MQRankSum=-1.014;QD=5.94;ReadPosRankSum=0.000;SOR=2.409	GT:AD:DP:GQ:PL	0/1:16,4:20:99:147,0,654
2L	23119371	.	A	C	88.77	.	AC=1;AF=0.500;AN=2;BaseQRankSum=-0.761;ClippingRankSum=0.000;DP=20;ExcessHet=3.0103;FS=5.727;MLEAC=1;MLEAF=0.500;MQ=24.18;MQRankSum=-1.014;QD=4.44;ReadPosRankSum=-0.101;SOR=2.409	GT:AD:DP:GQ:PL	0/1:16,4:20:99:117,0,660
2L	23119386	.	T	A	418.77	.	AC=2;AF=1.00;AN=2;DP=15;ExcessHet=3.0103;FS=0.000;MLEAC=2;MLEAF=1.00;MQ=22.42;QD=27.92;SOR=1.473	GT:AD:DP:GQ:PL	1/1:0,15:15:45:447,45,0
2L	23120426	.	A	C	75.03	.	AC=2;AF=1.00;AN=2;DP=4;ExcessHet=3.0103;FS=0.000;MLEAC=2;MLEAF=1.00;MQ=21.00;QD=18.76;SOR=3.258	GT:AD:DP:GQ:PL	1/1:0,4:4:12:103,12,0
2L	23127099	.	G	C	118.77	.	AC=1;AF=0.500;AN=2;BaseQRankSum=-1.489;ClippingRankSum=0.000;DP=13;ExcessHet=3.0103;FS=0.000;MLEAC=1;MLEAF=0.500;MQ=40.51;MQRankSum=-0.857;QD=9.14;ReadPosRankSum=-1.562;SOR=0.223	GT:AD:DP:GQ:PL	0/1:6,7:13:99:147,0,126
2L	23127190	.	C	CAA	258.73	.	AC=1;AF=0.500;AN=2;BaseQRankSum=-1.064;ClippingRankSum=0.000;DP=29;ExcessHet=3.0103;FS=0.000;MLEAC=1;MLEAF=0.500;MQ=43.08;MQRankSum=0.539;QD=8.92;ReadPosRankSum=2.018;SOR=0.518	GT:AD:DP:GQ:PL	0/1:16,13:29:99:296,0,416
2L	23127353	.	G	C	255.77	.	AC=1;AF=0.500;AN=2;BaseQRankSum=1.948;ClippingRankSum=0.000;DP=37;ExcessHet=3.0103;FS=17.557;MLEAC=1;MLEAF=0.500;MQ=37.59;MQRankSum=1.331;QD=6.91;ReadPosRankSum=0.181;SOR=2.391	GT:AD:DP:GQ:PL	0/1:22,15:37:99:284,0,463
2L	23129483	.	A	C	226.77	.	AC=1;AF=0.500;AN=2;BaseQRankSum=-2.717;ClippingRankSum=0.000;DP=19;ExcessHet=3.0103;FS=0.000;MLEAC=1;MLEAF=0.500;MQ=33.69;MQRankSum=2.660;QD=11.94;ReadPosRankSum=0.770;SOR=0.321	GT:AD:DP:GQ:PL	0/1:12,7:19:99:255,0,643
2L	23129489	.	A	G	226.77	.	AC=1;AF=0.500;AN=2;BaseQRankSum=-1.788;ClippingRankSum=0.000;DP=20;ExcessHet=3.0103;FS=0.000;MLEAC=1;MLEAF=0.500;MQ=34.28;MQRankSum=2.208;QD=11.34;ReadPosRankSum=0.244;SOR=0.283	GT:AD:DP:GQ:PL	0/1:13,7:20:99:255,0,643
2L	23130242	.	C	A	344.77	.	AC=2;AF=1.00;AN=2;DP=14;ExcessHet=3.0103;FS=0.000;MLEAC=2;MLEAF=1.00;MQ=25.81;QD=24.63;SOR=0.693	GT:AD:DP:GQ:PL	1/1:0,14:14:42:373,42,0
2L	23130272	.	ATTC	A	271.73	.	AC=1;AF=0.500;AN=2;BaseQRankSum=-0.454;ClippingRankSum=0.000;DP=17;ExcessHet=3.0103;FS=2.081;MLEAC=1;MLEAF=0.500;MQ=24.36;MQRankSum=-1.812;QD=15.98;ReadPosRankSum=0.619;SOR=1.061	GT:AD:DP:GQ:PL	0/1:9,8:17:99:309,0,302
2L	23130388	.	C	CA	73.73	.	AC=1;AF=0.500;AN=2;BaseQRankSum=1.569;ClippingRankSum=0.000;DP=23;ExcessHet=3.0103;FS=2.192;MLEAC=1;MLEAF=0.500;MQ=28.81;MQRankSum=-0.460;QD=3.21;ReadPosRankSum=-0.693;SOR=1.460	GT:AD:DP:GQ:PL	0/1:19,4:23:99:111,0,844
2L	23130392	.	C	A	82.77	.	AC=1;AF=0.500;AN=2;BaseQRankSum=1.222;ClippingRankSum=0.000;DP=23;ExcessHet=3.0103;FS=2.192;MLEAC=1;MLEAF=0.500;MQ=28.81;MQRankSum=-0.460;QD=3.60;ReadPosRankSum=-1.097;SOR=1.460	GT:AD:DP:GQ:PL	0/1:19,4:23:99:111,0,844
2L	23130469	.	C	T	67.77	.	AC=1;AF=0.500;AN=2;BaseQRankSum=-0.054;ClippingRankSum=0.000;DP=30;ExcessHet=3.0103;FS=0.000;MLEAC=1;MLEAF=0.500;MQ=26.66;MQRankSum=-1.585;QD=2.26;ReadPosRankSum=2.332;SOR=0.846	GT:AD:DP:GQ:PL	0/1:23,7:30:96:96,0,516
2L	23130554	.	T	A	34.77	.	AC=1;AF=0.500;AN=2;BaseQRankSum=-0.224;ClippingRankSum=0.000;DP=25;ExcessHet=3.0103;FS=0.000;MLEAC=1;MLEAF=0.500;MQ=28.32;MQRankSum=-0.041;QD=1.45;ReadPosRankSum=-0.356;SOR=0.904	GT:AD:DP:GQ:PL	0/1:19,5:24:63:63,0,511
2L	23130643	.	T	C	38.77	.	AC=1;AF=0.500;AN=2;BaseQRankSum=-1.050;ClippingRankSum=0.000;DP=13;ExcessHet=3.0103;FS=0.000;MLEAC=1;MLEAF=0.500;MQ=26.97;MQRankSum=-0.174;QD=2.98;ReadPosRankSum=1.294;SOR=1.508	GT:AD:DP:GQ:PL	0/1:9,4:13:67:67,0,239
2L	23130648	.	T	A	249.77	.	AC=1;AF=0.500;AN=2;BaseQRankSum=-0.259;ClippingRankSum=0.000;DP=12;ExcessHet=3.0103;FS=0.000;MLEAC=1;MLEAF=0.500;MQ=25.04;MQRankSum=0.385;QD=20.81;ReadPosRankSum=-0.086;SOR=0.818	GT:AD:DP:GQ:PL	0/1:3,9:12:60:278,0,60
2L	23130665	.	G	A	108.77	.	AC=1;AF=0.500;AN=2;BaseQRankSum=-2.638;ClippingRankSum=0.000;DP=10;ExcessHet=3.0103;FS=0.000;MLEAC=1;MLEAF=0.500;MQ=22.68;MQRankSum=0.210;QD=10.88;ReadPosRankSum=-1.001;SOR=1.609	GT:AD:DP:GQ:PL	0/1:3,7:10:67:137,0,67
2L	23130689	.	A	T	341.78	.	AC=2;AF=1.00;AN=2;DP=9;ExcessHet=3.0103;FS=0.000;MLEAC=2;MLEAF=1.00;MQ=23.31;QD=32.71;SOR=4.615	GT:AD:DP:GQ:PL	1/1:0,9:9:27:370,27,0
2L	23130695	.	CTA	C	322.75	.	AC=2;AF=1.00;AN=2;DP=8;ExcessHet=3.0103;FS=0.000;MLEAC=2;MLEAF=1.00;MQ=23.09;QD=34.03;SOR=4.407	GT:AD:DP:GQ:PL	1/1:0,8:8:24:360,24,0
2L	23131207	.	T	TAGA	40.73	.	AC=1;AF=0.500;AN=2;BaseQRankSum=0.674;ClippingRankSum=0.000;DP=4;ExcessHet=3.0103;FS=0.000;MLEAC=1;MLEAF=0.500;MQ=35.25;MQRankSum=0.000;QD=10.18;ReadPosRankSum=-0.674;SOR=0.105	GT:AD:DP:GQ:PL	0/1:2,2:4:78:78,0,78
2L	23131208	.	C	G	49.77	.	AC=1;AF=0.500;AN=2;BaseQRankSum=0.431;ClippingRankSum=0.000;DP=4;ExcessHet=3.0103;FS=0.000;MLEAC=1;MLEAF=0.500;MQ=35.25;MQRankSum=0.000;QD=12.44;ReadPosRankSum=-0.674;SOR=0.105	GT:AD:DP:GQ:PL	0/1:2,2:4:78:78,0,78
2L	23131226	.	T	A	115.03	.	AC=2;AF=1.00;AN=2;DP=4;ExcessHet=3.0103;FS=0.000;MLEAC=2;MLEAF=1.00;MQ=35.25;QD=28.76;SOR=1.609	GT:AD:DP:GQ:PL	1/1:0,4:4:12:143,12,0
2L	23131977	.	AATAATATAATTATAAT	A	386.73	.	AC=1;AF=0.500;AN=2;BaseQRankSum=-0.855;ClippingRankSum=0.000;DP=36;ExcessHet=3.0103;FS=0.000;MLEAC=1;MLEAF=0.500;MQ=34.41;MQRankSum=-3.475;QD=11.72;ReadPosRankSum=-1.278;SOR=0.719	GT:AD:DP:GQ:PL	0/1:21,12:33:99:424,0,2738
2L	23132084	.	G	C	425.77	.	AC=1;AF=0.500;AN=2;BaseQRankSum=0.202;ClippingRankSum=0.000;DP=44;ExcessHet=3.0103;FS=1.216;MLEAC=1;MLEAF=0.500;MQ=36.67;MQRankSum=-0.784;QD=10.14;ReadPosRankSum=-0.123;SOR=1.110	GT:AD:DP:GQ:PL	0/1:21,21:42:99:454,0,444
2L	23133558	.	G	C	181.78	.	AC=2;AF=1.00;AN=2;DP=10;ExcessHet=3.0103;FS=0.000;MLEAC=2;MLEAF=1.00;MQ=36.58;QD=22.72;SOR=4.407	GT:AD:DP:GQ:PL	1/1:0,8:8:24:210,24,0
2L	23133671	.	G	T	85.77	.	AC=1;AF=0.500;AN=2;BaseQRankSum=0.329;ClippingRankSum=0.000;DP=22;ExcessHet=3.0103;FS=0.000;MLEAC=1;MLEAF=0.500;MQ=40.85;MQRankSum=1.163;QD=4.29;ReadPosRankSum=1.472;SOR=0.283	GT:AD:DP:GQ:PL	0/1:13,7:20:99:114,0,273
2L	23133853	.	G	T	41.77	.	AC=1;AF=0.500;AN=2;BaseQRankSum=0.477;ClippingRankSum=0.000;DP=25;ExcessHet=3.0103;FS=2.172;MLEAC=1;MLEAF=0.500;MQ=32.85;MQRankSum=1.192;QD=1.99;ReadPosRankSum=1.033;SOR=1.609	GT:AD:DP:GQ:PL	0/1:16,5:21:70:70,0,360
2L	23133877	.	T	A	622.77	.	AC=2;AF=1.00;AN=2;DP=23;ExcessHet=3.0103;FS=0.000;MLEAC=2;MLEAF=1.00;MQ=34.47;QD=32.78;SOR=1.609	GT:AD:DP:GQ:PL	1/1:0,19:19:60:651,60,0
2L	23133892	.	G	C	40.77	.	AC=1;AF=0.500;AN=2;BaseQRankSum=-0.902;ClippingRankSum=0.000;DP=25;ExcessHet=3.0103;FS=9.084;MLEAC=1;MLEAF=0.500;MQ=35.40;MQRankSum=0.431;QD=1.94;ReadPosRankSum=0.414;SOR=3.180	GT:AD:DP:GQ:PL	0/1:16,5:21:69:69,0,377
2L	23133927	.	C	T	56.77	.	AC=1;AF=0.500;AN=2;BaseQRankSum=0.695;ClippingRankSum=0.000;DP=32;ExcessHet=3.0103;FS=2.656;MLEAC=1;MLEAF=0.500;MQ=38.42;MQRankSum=1.651;QD=2.18;ReadPosRankSum=-0.498;SOR=1.656	GT:AD:DP:GQ:PL	0/1:22,4:26:85:85,0,831
2L	23133977	.	C	T	128.77	.	AC=1;AF=0.500;AN=2;BaseQRankSum=0.837;ClippingRankSum=0.000;DP=35;ExcessHet=3.0103;FS=8.227;MLEAC=1;MLEAF=0.500;MQ=37.64;MQRankSum=0.985;QD=4.15;ReadPosRankSum=-1.067;SOR=0.056	GT:AD:DP:GQ:PL	0/1:22,9:31:99:157,0,506
2L	23134024	.	A	G	89.77	.	AC=1;AF=0.500;AN=2;BaseQRankSum=-1.575;ClippingRankSum=0.000;DP=34;ExcessHet=3.0103;FS=5.479;MLEAC=1;MLEAF=0.500;MQ=36.80;MQRankSum=1.938;QD=3.10;ReadPosRankSum=-0.522;SOR=2.406	GT:AD:DP:GQ:PL	0/1:24,5:29:99:118,0,946
2L	23134043	.	A	C	73.77	.	AC=1;AF=0.500;AN=2;BaseQRankSum=-2.319;ClippingRankSum=0.000;DP=31;ExcessHet=3.0103;FS=2.556;MLEAC=1;MLEAF=0.500;MQ=36.87;MQRankSum=1.606;QD=2.84;ReadPosRankSum=-0.581;SOR=1.329	GT:AD:DP:GQ:PL	0/1:22,4:26:99:102,0,912
2L	23134055	.	T	C	40.77	.	AC=1;AF=0.500;AN=2;BaseQRankSum=-1.412;ClippingRankSum=0.000;DP=26;ExcessHet=3.0103;FS=0.000;MLEAC=1;MLEAF=0.500;MQ=36.21;MQRankSum=0.735;QD=1.94;ReadPosRankSum=-0.130;SOR=0.892	GT:AD:DP:GQ:PL	0/1:19,2:21:69:69,0,773
2L	23135530	.	T	C	37.77	.	AC=1;AF=0.500;AN=2;BaseQRankSum=-1.345;ClippingRankSum=0.000;DP=9;ExcessHet=3.0103;FS=0.000;MLEAC=1;MLEAF=0.500;MQ=32.67;MQRankSum=-2.100;QD=4.72;ReadPosRankSum=-1.150;SOR=0.693	GT:AD:DP:GQ:PL	0/1:6,2:8:66:66,0,383
2L	23135531	.	A	G	37.77	.	AC=1;AF=0.500;AN=2;BaseQRankSum=-0.226;ClippingRankSum=0.000;DP=9;ExcessHet=3.0103;FS=0.000;MLEAC=1;MLEAF=0.500;MQ=32.67;MQRankSum=-2.100;QD=4.72;ReadPosRankSum=-1.150;SOR=0.693	GT:AD:DP:GQ:PL	0/1:6,2:8:66:66,0,383
2L	23135536	.	A	T	37.77	.	AC=1;AF=0.500;AN=2;BaseQRankSum=-1.345;ClippingRankSum=0.000;DP=9;ExcessHet=3.0103;FS=0.000;MLEAC=1;MLEAF=0.500;MQ=32.67;MQRankSum=-2.100;QD=4.72;ReadPosRankSum=-1.150;SOR=0.693	GT:AD:DP:GQ:PL	0/1:6,2:8:66:66,0,383
2L	23135629	.	C	G	124.77	.	AC=1;AF=0.500;AN=2;BaseQRankSum=-2.655;ClippingRankSum=0.000;DP=12;ExcessHet=3.0103;FS=0.000;MLEAC=1;MLEAF=0.500;MQ=33.25;MQRankSum=-2.057;QD=13.86;ReadPosRankSum=1.465;SOR=0.527	GT:AD:DP:GQ:PL	0/1:5,4:9:99:153,0,185
2L	23135631	.	T	A	124.77	.	AC=1;AF=0.500;AN=2;BaseQRankSum=0.000;ClippingRankSum=0.000;DP=11;ExcessHet=3.0103;FS=0.000;MLEAC=1;MLEAF=0.500;MQ=33.45;MQRankSum=-1.803;QD=15.60;ReadPosRankSum=1.133;SOR=0.693	GT:AD:DP:GQ:PL	0/1:4,4:8:99:153,0,185
2L	23135645	.	T	G	105.77	.	AC=1;AF=0.500;AN=2;BaseQRankSum=0.921;ClippingRankSum=0.000;DP=11;ExcessHet=3.0103;FS=0.000;MLEAC=1;MLEAF=0.500;MQ=34.31;MQRankSum=-1.803;QD=13.22;ReadPosRankSum=1.282;SOR=0.693	GT:AD:DP:GQ:PL	0/1:4,4:8:99:134,0,173
2L	23135654	.	T	C	79.77	.	AC=1;AF=0.500;AN=2;BaseQRankSum=0.703;ClippingRankSum=0.000;DP=11;ExcessHet=3.0103;FS=3.332;MLEAC=1;MLEAF=0.500;MQ=35.37;MQRankSum=-1.803;QD=9.97;ReadPosRankSum=1.611;SOR=2.303	GT:AD:DP:GQ:PL	0/1:5,3:8:99:108,0,156
2L	23135798	.	A	C	41.77	.	AC=1;AF=0.500;AN=2;BaseQRankSum=1.213;ClippingRankSum=0.000;DP=15;ExcessHet=3.0103;FS=0.000;MLEAC=1;MLEAF=0.500;MQ=40.51;MQRankSum=1.634;QD=2.78;ReadPosRankSum=0.333;SOR=1.179	GT:AD:DP:GQ:PL	0/1:11,4:15:70:70,0,275
2L	23135943	.	C	T	34.77	.	AC=1;AF=0.500;AN=2;BaseQRankSum=0.067;ClippingRankSum=0.000;DP=17;ExcessHet=3.0103;FS=0.000;MLEAC=1;MLEAF=0.500;MQ=36.86;MQRankSum=-1.110;QD=2.17;ReadPosRankSum=0.602;SOR=0.804	GT:AD:DP:GQ:PL	0/1:12,4:16:63:63,0,289
2L	23136061	.	G	A	470.77	.	AC=1;AF=0.500;AN=2;BaseQRankSum=-0.150;ClippingRankSum=0.000;DP=50;ExcessHet=3.0103;FS=16.241;MLEAC=1;MLEAF=0.500;MQ=41.86;MQRankSum=0.599;QD=16.81;ReadPosRankSum=-2.289;SOR=1.108	GT:AD:DP:GQ:PL	0/1:11,17:28:99:499,0,219
2L	23136066	.	C	T	80.77	.	AC=1;AF=0.500;AN=2;BaseQRankSum=0.632;ClippingRankSum=0.000;DP=52;ExcessHet=3.0103;FS=29.588;MLEAC=1;MLEAF=0.500;MQ=41.95;MQRankSum=-1.360;QD=2.79;ReadPosRankSum=-0.051;SOR=4.162	GT:AD:DP:GQ:PL	0/1:22,7:29:99:109,0,787
2L	23136117	.	A	G	724.77	.	AC=1;AF=0.500;AN=2;BaseQRankSum=-4.587;ClippingRankSum=0.000;DP=53;ExcessHet=3.0103;FS=37.658;MLEAC=1;MLEAF=0.500;MQ=42.03;MQRankSum=-0.535;QD=21.96;ReadPosRankSum=2.714;SOR=0.813	GT:AD:DP:GQ:PL	0/1:15,18:33:99:753,0,327
2L	23136125	.	T	C	454.77	.	AC=1;AF=0.500;AN=2;BaseQRankSum=-3.348;ClippingRankSum=0.000;DP=53;ExcessHet=3.0103;FS=89.675;MLEAC=1;MLEAF=0.500;MQ=42.25;MQRankSum=-0.219;QD=13.38;ReadPosRankSum=0.053;SOR=5.278	GT:AD:DP:GQ:PL	0/1:21,13:34:99:483,0,868
2L	23136126	.	G	A	454.77	.	AC=1;AF=0.500;AN=2;BaseQRankSum=1.072;ClippingRankSum=0.000;DP=52;ExcessHet=3.0103;FS=87.583;MLEAC=1;MLEAF=0.500;MQ=42.21;MQRankSum=-0.103;QD=13.78;ReadPosRankSum=-0.221;SOR=5.278	GT:AD:DP:GQ:PL	0/1:20,13:33:99:483,0,868
2L	23136128	.	C	G	62.77	.	AC=1;AF=0.500;AN=2;BaseQRankSum=-0.315;ClippingRankSum=0.000;DP=52;ExcessHet=3.0103;FS=15.754;MLEAC=1;MLEAF=0.500;MQ=42.21;MQRankSum=0.368;QD=1.90;ReadPosRankSum=1.719;SOR=4.174	GT:AD:DP:GQ:PL	0/1:26,7:33:91:91,0,1082
2L	23136165	.	G	GA	539.73	.	AC=1;AF=0.500;AN=2;BaseQRankSum=-0.175;ClippingRankSum=0.000;DP=51;ExcessHet=3.0103;FS=99.344;MLEAC=1;MLEAF=0.500;MQ=42.14;MQRankSum=0.964;QD=14.99;ReadPosRankSum=-2.205;SOR=5.781	GT:AD:DP:GQ:PL	0/1:19,17:36:99:577,0,397
2L	23136169	.	G	T	176.77	.	AC=1;AF=0.500;AN=2;BaseQRankSum=1.813;ClippingRankSum=0.000;DP=51;ExcessHet=3.0103;FS=44.292;MLEAC=1;MLEAF=0.500;MQ=42.14;MQRankSum=0.320;QD=4.78;ReadPosRankSum=-1.563;SOR=4.971	GT:AD:DP:GQ:PL	0/1:26,11:37:99:205,0,928
2L	23136200	.	T	A	579.77	.	AC=1;AF=0.500;AN=2;BaseQRankSum=2.025;ClippingRankSum=0.000;DP=41;ExcessHet=3.0103;FS=47.863;MLEAC=1;MLEAF=0.500;MQ=42.31;MQRankSum=1.046;QD=16.56;ReadPosRankSum=0.183;SOR=2.506	GT:AD:DP:GQ:PL	0/1:10,25:35:99:608,0,173
2L	23136339	.	G	GACGTAATAATA	1443.73	.	AC=1;AF=0.500;AN=2;BaseQRankSum=0.508;ClippingRankSum=0.000;DP=54;ExcessHet=3.0103;FS=2.439;MLEAC=1;MLEAF=0.500;MQ=37.96;MQRankSum=-0.895;QD=27.24;ReadPosRankSum=-2.682;SOR=1.112	GT:AD:DP:GQ:PL	0/1:19,34:53:99:1481,0,2062
2L	23137225	.	GAA	G	259.73	.	AC=1;AF=0.500;AN=2;BaseQRankSum=0.602;ClippingRankSum=0.000;DP=30;ExcessHet=3.0103;FS=6.576;MLEAC=1;MLEAF=0.500;MQ=33.51;MQRankSum=-2.772;QD=10.39;ReadPosRankSum=0.832;SOR=3.150	GT:AD:DP:GQ:PL	0/1:13,12:25:99:297,0,326
2L	23139540	.	CGTAT	C	40.73	.	AC=1;AF=0.500;AN=2;BaseQRankSum=-0.431;ClippingRankSum=0.000;DP=4;ExcessHet=3.0103;FS=0.000;MLEAC=1;MLEAF=0.500;MQ=44.00;MQRankSum=0.000;QD=10.18;ReadPosRankSum=1.383;SOR=0.693	GT:AD:DP:GQ:PL	0/1:2,2:4:78:78,0,112
2L	23142540	.	CGTAT	C	43.73	.	AC=1;AF=0.500;AN=2;BaseQRankSum=0.967;ClippingRankSum=0.000;DP=5;ExcessHet=3.0103;FS=0.000;MLEAC=1;MLEAF=0.500;MQ=44.00;MQRankSum=0.000;QD=14.58;ReadPosRankSum=0.967;SOR=0.223	GT:AD:DP:GQ:PL	0/1:1,2:3:36:81,0,36
2L	23160207	.	G	C	52.77	.	AC=1;AF=0.500;AN=2;BaseQRankSum=0.431;ClippingRankSum=0.000;DP=6;ExcessHet=3.0103;FS=0.000;MLEAC=1;MLEAF=0.500;MQ=37.48;MQRankSum=-0.967;QD=17.59;ReadPosRankSum=-0.967;SOR=1.179	GT:AD:DP:GQ:PL	0/1:1,2:3:36:81,0,36
2L	23160208	.	C	CT	43.73	.	AC=1;AF=0.500;AN=2;BaseQRankSum=0.000;ClippingRankSum=0.000;DP=6;ExcessHet=3.0103;FS=0.000;MLEAC=1;MLEAF=0.500;MQ=37.48;MQRankSum=-0.967;QD=14.58;ReadPosRankSum=-0.967;SOR=1.179	GT:AD:DP:GQ:PL	0/1:1,2:3:36:81,0,36
2L	23160235	.	A	C	52.77	.	AC=1;AF=0.500;AN=2;BaseQRankSum=-0.431;ClippingRankSum=0.000;DP=4;ExcessHet=3.0103;FS=0.000;MLEAC=1;MLEAF=0.500;MQ=33.75;MQRankSum=-0.967;QD=17.59;ReadPosRankSum=0.967;SOR=1.179	GT:AD:DP:GQ:PL	0/1:1,2:3:36:81,0,36
2L	23160246	.	AAT	A	85.73	.	AC=1;AF=0.500;AN=2;BaseQRankSum=1.150;ClippingRankSum=0.000;DP=5;ExcessHet=3.0103;FS=0.000;MLEAC=1;MLEAF=0.500;MQ=36.03;MQRankSum=-0.319;QD=21.43;ReadPosRankSum=0.319;SOR=0.446	GT:AD:DP:GQ:PL	0/1:1,3:4:33:123,0,33
2L	23160260	.	A	T	94.77	.	AC=1;AF=0.500;AN=2;BaseQRankSum=1.150;ClippingRankSum=0.000;DP=5;ExcessHet=3.0103;FS=0.000;MLEAC=1;MLEAF=0.500;MQ=36.03;MQRankSum=-0.319;QD=23.69;ReadPosRankSum=0.319;SOR=0.446	GT:AD:DP:GQ:PL	0/1:1,3:4:33:123,0,33
2L	23160266	.	A	T	94.77	.	AC=1;AF=0.500;AN=2;BaseQRankSum=0.674;ClippingRankSum=0.000;DP=4;ExcessHet=3.0103;FS=0.000;MLEAC=1;MLEAF=0.500;MQ=33.75;MQRankSum=-0.319;QD=23.69;ReadPosRankSum=0.319;SOR=0.446	GT:AD:DP:GQ:PL	0/1:1,3:4:33:123,0,33
2L	23160275	.	G	A	94.77	.	AC=1;AF=0.500;AN=2;BaseQRankSum=0.319;ClippingRankSum=0.000;DP=4;ExcessHet=3.0103;FS=0.000;MLEAC=1;MLEAF=0.500;MQ=33.75;MQRankSum=-0.319;QD=23.69;ReadPosRankSum=1.150;SOR=0.446	GT:AD:DP:GQ:PL	0/1:1,3:4:33:123,0,33
2L	23160763	.	TTTATTAGTTTTGTAATCGATTTGTCAAAAAACTTTTTTC	T	31.73	.	AC=1;AF=0.500;AN=2;BaseQRankSum=0.583;ClippingRankSum=0.000;DP=22;ExcessHet=3.0103;FS=3.278;MLEAC=1;MLEAF=0.500;MQ=36.59;MQRankSum=-0.304;QD=1.44;ReadPosRankSum=-2.464;SOR=0.117	GT:AD:DP:GQ:PL	0/1:19,3:22:69:69,0,789
2L	23160806	.	A	G	68.77	.	AC=1;AF=0.500;AN=2;BaseQRankSum=2.001;ClippingRankSum=0.000;DP=17;ExcessHet=3.0103;FS=0.000;MLEAC=1;MLEAF=0.500;MQ=38.10;MQRankSum=0.889;QD=4.05;ReadPosRankSum=-1.227;SOR=1.302	GT:AD:DP:GQ:PL	0/1:12,5:17:97:97,0,380
2L	23160830	.	A	C	222.77	.	AC=1;AF=0.500;AN=2;BaseQRankSum=-1.735;ClippingRankSum=0.000;DP=20;ExcessHet=3.0103;FS=0.000;MLEAC=1;MLEAF=0.500;MQ=36.04;MQRankSum=0.441;QD=11.14;ReadPosRankSum=1.427;SOR=1.112	GT:AD:DP:GQ:PL	0/1:10,10:20:99:251,0,216
2L	23160850	.	C	A	763.77	.	AC=2;AF=1.00;AN=2;DP=21;ExcessHet=3.0103;FS=0.000;MLEAC=2;MLEAF=1.00;MQ=34.07;QD=33.10;SOR=0.784	GT:AD:DP:GQ:PL	1/1:0,21:21:63:792,63,0
2L	23160880	.	T	G	113.77	.	AC=1;AF=0.500;AN=2;BaseQRankSum=-2.999;ClippingRankSum=0.000;DP=23;ExcessHet=3.0103;FS=10.667;MLEAC=1;MLEAF=0.500;MQ=33.01;MQRankSum=-0.266;QD=4.95;ReadPosRankSum=0.484;SOR=2.821	GT:AD:DP:GQ:PL	0/1:15,8:23:99:142,0,340
2L	23160918	.	C	T	180.77	.	AC=1;AF=0.500;AN=2;BaseQRankSum=-1.826;ClippingRankSum=0.000;DP=36;ExcessHet=3.0103;FS=14.766;MLEAC=1;MLEAF=0.500;MQ=34.60;MQRankSum=-0.615;QD=5.02;ReadPosRankSum=0.580;SOR=3.879	GT:AD:DP:GQ:PL	0/1:24,12:36:99:209,0,555
2L	23160975	.	T	C	534.77	.	AC=1;AF=0.500;AN=2;BaseQRankSum=-1.191;ClippingRankSum=0.000;DP=40;ExcessHet=3.0103;FS=5.825;MLEAC=1;MLEAF=0.500;MQ=35.09;MQRankSum=0.529;QD=13.37;ReadPosRankSum=-1.250;SOR=2.356	GT:AD:DP:GQ:PL	0/1:24,16:40:99:563,0,1000
2L	23160984	.	CA	C	560.73	.	AC=1;AF=0.500;AN=2;BaseQRankSum=0.446;ClippingRankSum=0.000;DP=41;ExcessHet=3.0103;FS=0.000;MLEAC=1;MLEAF=0.500;MQ=34.81;MQRankSum=0.447;QD=13.68;ReadPosRankSum=-1.093;SOR=0.997	GT:AD:DP:GQ:PL	0/1:25,16:41:99:561,0,760
2L	23160990	.	A	T	497.77	.	AC=1;AF=0.500;AN=2;BaseQRankSum=-1.727;ClippingRankSum=0.000;DP=42;ExcessHet=3.0103;FS=2.684;MLEAC=1;MLEAF=0.500;MQ=34.75;MQRankSum=1.411;QD=11.85;ReadPosRankSum=0.267;SOR=1.845	GT:AD:DP:GQ:PL	0/1:28,14:42:99:526,0,1114
2L	23161035	.	G	A	285.77	.	AC=1;AF=0.500;AN=2;BaseQRankSum=2.962;ClippingRankSum=0.000;DP=47;ExcessHet=3.0103;FS=4.680;MLEAC=1;MLEAF=0.500;MQ=34.88;MQRankSum=1.318;QD=6.08;ReadPosRankSum=0.293;SOR=0.061	GT:AD:DP:GQ:PL	0/1:31,16:47:99:314,0,692
2L	23161125	.	C	A	449.77	.	AC=1;AF=0.500;AN=2;BaseQRankSum=1.142;ClippingRankSum=0.000;DP=45;ExcessHet=3.0103;FS=4.517;MLEAC=1;MLEAF=0.500;MQ=31.40;MQRankSum=-0.547;QD=9.99;ReadPosRankSum=-0.602;SOR=0.243	GT:AD:DP:GQ:PL	0/1:22,23:45:99:478,0,474
2L	23161190	.	C	G	59.77	.	AC=1;AF=0.500;AN=2;BaseQRankSum=2.608;ClippingRankSum=0.000;DP=55;ExcessHet=3.0103;FS=17.195;MLEAC=1;MLEAF=0.500;MQ=32.11;MQRankSum=0.981;QD=1.09;ReadPosRankSum=0.410;SOR=4.119	GT:AD:DP:GQ:PL	0/1:46,9:55:88:88,0,1040
2L	23161232	.	T	C	303.77	.	AC=1;AF=0.500;AN=2;BaseQRankSum=0.746;ClippingRankSum=0.000;DP=69;ExcessHet=3.0103;FS=15.517;MLEAC=1;MLEAF=0.500;MQ=33.65;MQRankSum=1.675;QD=4.40;ReadPosRankSum=2.297;SOR=3.816	GT:AD:DP:GQ:PL	0/1:57,12:69:99:332,0,2321
2L	23161237	.	ATAT	A	314.73	.	AC=1;AF=0.500;AN=2;BaseQRankSum=0.769;ClippingRankSum=0.000;DP=72;ExcessHet=3.0103;FS=18.142;MLEAC=1;MLEAF=0.500;MQ=34.03;MQRankSum=1.870;QD=4.37;ReadPosRankSum=1.643;SOR=3.864	GT:AD:DP:GQ:PL	0/1:59,13:72:99:352,0,2387
2L	23161524	.	C	G	538.77	.	AC=1;AF=0.500;AN=2;BaseQRankSum=0.585;ClippingRankSum=0.000;DP=50;ExcessHet=3.0103;FS=9.238;MLEAC=1;MLEAF=0.500;MQ=41.33;MQRankSum=3.401;QD=11.00;ReadPosRankSum=-0.742;SOR=2.230	GT:AD:DP:GQ:PL	0/1:23,26:49:99:567,0,469
2L	23161766	.	A	C	389.77	.	AC=1;AF=0.500;AN=2;BaseQRankSum=-1.112;ClippingRankSum=0.000;DP=52;ExcessHet=3.0103;FS=2.522;MLEAC=1;MLEAF=0.500;MQ=39.17;MQRankSum=-0.537;QD=7.50;ReadPosRankSum=-0.420;SOR=0.352	GT:AD:DP:GQ:PL	0/1:31,21:52:99:418,0,704
2L	23161918	.	A	C	469.77	.	AC=1;AF=0.500;AN=2;BaseQRankSum=-3.073;ClippingRankSum=0.000;DP=62;ExcessHet=3.0103;FS=3.541;MLEAC=1;MLEAF=0.500;MQ=36.73;MQRankSum=-2.964;QD=7.58;ReadPosRankSum=0.769;SOR=1.220	GT:AD:DP:GQ:PL	0/1:36,26:62:99:498,0,816
2L	23161987	.	T	C	345.77	.	AC=1;AF=0.500;AN=2;BaseQRankSum=-3.514;ClippingRankSum=0.000;DP=53;ExcessHet=3.0103;FS=8.026;MLEAC=1;MLEAF=0.500;MQ=35.78;MQRankSum=-2.495;QD=6.52;ReadPosRankSum=0.370;SOR=1.799	GT:AD:DP:GQ:PL	0/1:33,20:53:99:374,0,773
2L	23162306	.	A	G	276.77	.	AC=1;AF=0.500;AN=2;BaseQRankSum=2.539;ClippingRankSum=0.000;DP=37;ExcessHet=3.0103;FS=1.342;MLEAC=1;MLEAF=0.500;MQ=42.37;MQRankSum=-0.104;QD=7.48;ReadPosRankSum=-0.335;SOR=0.375	GT:AD:DP:GQ:PL	0/1:22,15:37:99:305,0,485
2L	23162870	.	A	C	449.77	.	AC=1;AF=0.500;AN=2;BaseQRankSum=-4.575;ClippingRankSum=0.000;DP=62;ExcessHet=3.0103;FS=3.541;MLEAC=1;MLEAF=0.500;MQ=44.00;MQRankSum=0.000;QD=7.25;ReadPosRankSum=0.921;SOR=1.220	GT:AD:DP:GQ:PL	0/1:36,26:62:99:478,0,827
2L	23163136	.	T	A	627.77	.	AC=1;AF=0.500;AN=2;BaseQRankSum=0.646;ClippingRankSum=0.000;DP=72;ExcessHet=3.0103;FS=3.214;MLEAC=1;MLEAF=0.500;MQ=44.15;MQRankSum=-0.866;QD=8.72;ReadPosRankSum=-1.181;SOR=0.827	GT:AD:DP:GQ:PL	0/1:40,32:72:99:656,0,867
2L	23163143	.	T	TA	2938.73	.	AC=2;AF=1.00;AN=2;DP=77;ExcessHet=3.0103;FS=0.000;MLEAC=2;MLEAF=1.00;MQ=44.14;QD=36.11;SOR=0.801	GT:AD:DP:GQ:PL	1/1:0,76:76:99:2976,232,0
2L	23163215	.	A	C	590.77	.	AC=1;AF=0.500;AN=2;BaseQRankSum=-1.617;ClippingRankSum=0.000;DP=70;ExcessHet=3.0103;FS=3.273;MLEAC=1;MLEAF=0.500;MQ=42.68;MQRankSum=-2.933;QD=8.44;ReadPosRankSum=0.884;SOR=0.719	GT:AD:DP:GQ:PL	0/1:39,31:70:99:619,0,897
2L	23163406	.	A	G	738.77	.	AC=1;AF=0.500;AN=2;BaseQRankSum=-3.045;ClippingRankSum=0.000;DP=64;ExcessHet=3.0103;FS=3.602;MLEAC=1;MLEAF=0.500;MQ=42.32;MQRankSum=-1.713;QD=11.54;ReadPosRankSum=0.312;SOR=0.359	GT:AD:DP:GQ:PL	0/1:28,36:64:99:767,0,589
2L	23163473	.	AT	A	297.73	.	AC=1;AF=0.500;AN=2;BaseQRankSum=2.426;ClippingRankSum=0.000;DP=46;ExcessHet=3.0103;FS=0.000;MLEAC=1;MLEAF=0.500;MQ=41.83;MQRankSum=-1.262;QD=7.09;ReadPosRankSum=1.184;SOR=0.646	GT:AD:DP:GQ:PL	0/1:20,22:42:99:335,0,331
2L	23163511	.	T	TA	329.73	.	AC=1;AF=0.500;AN=2;BaseQRankSum=0.148;ClippingRankSum=0.000;DP=37;ExcessHet=3.0103;FS=0.000;MLEAC=1;MLEAF=0.500;MQ=43.20;MQRankSum=-1.485;QD=10.30;ReadPosRankSum=-0.457;SOR=0.628	GT:AD:DP:GQ:PL	0/1:11,21:32:99:367,0,131
2L	23164108	.	G	A	493.77	.	AC=1;AF=0.500;AN=2;BaseQRankSum=1.063;ClippingRankSum=0.000;DP=58;ExcessHet=3.0103;FS=1.033;MLEAC=1;MLEAF=0.500;MQ=42.86;MQRankSum=-0.425;QD=8.66;ReadPosRankSum=-0.901;SOR=0.983	GT:AD:DP:GQ:PL	0/1:32,25:57:99:522,0,669
2L	23164172	.	TA	T,TAA	668.73	.	AC=1,1;AF=0.500,0.500;AN=2;BaseQRankSum=-0.594;ClippingRankSum=0.000;DP=66;ExcessHet=3.0103;FS=4.892;MLEAC=1,1;MLEAF=0.500,0.500;MQ=42.34;MQRankSum=-0.284;QD=12.62;ReadPosRankSum=1.391;SOR=0.626	GT:AD:DP:GQ:PL	1/2:4,28,21:53:99:706,328,495,443,0,651
2L	23164272	.	A	G	652.77	.	AC=1;AF=0.500;AN=2;BaseQRankSum=-2.894;ClippingRankSum=0.000;DP=64;ExcessHet=3.0103;FS=4.985;MLEAC=1;MLEAF=0.500;MQ=42.20;MQRankSum=1.551;QD=10.53;ReadPosRankSum=-0.015;SOR=0.633	GT:AD:DP:GQ:PL	0/1:27,35:62:99:681,0,574
2L	23164422	.	T	A	562.77	.	AC=1;AF=0.500;AN=2;BaseQRankSum=0.240;ClippingRankSum=0.000;DP=76;ExcessHet=3.0103;FS=3.170;MLEAC=1;MLEAF=0.500;MQ=42.35;MQRankSum=-0.157;QD=7.40;ReadPosRankSum=-2.504;SOR=1.043	GT:AD:DP:GQ:PL	0/1:47,29:76:99:591,0,1091
2L	23164814	.	T	C	498.77	.	AC=1;AF=0.500;AN=2;BaseQRankSum=1.153;ClippingRankSum=0.000;DP=43;ExcessHet=3.0103;FS=6.799;MLEAC=1;MLEAF=0.500;MQ=40.05;MQRankSum=-1.347;QD=11.60;ReadPosRankSum=1.391;SOR=0.096	GT:AD:DP:GQ:PL	0/1:18,25:43:99:527,0,346
2L	23164961	.	G	GC,GTT	637.73	.	AC=1,1;AF=0.500,0.500;AN=2;DP=28;ExcessHet=3.0103;FS=0.000;MLEAC=1,1;MLEAF=0.500,0.500;MQ=38.91;QD=28.99;SOR=1.329	GT:AD:DP:GQ:PL	1/2:0,5,17:22:99:675,531,890,193,0,141
2L	23164962	.	T	C	112.77	.	AC=1;AF=0.500;AN=2;BaseQRankSum=-1.177;ClippingRankSum=0.000;DP=28;ExcessHet=3.0103;FS=12.798;MLEAC=1;MLEAF=0.500;MQ=38.91;MQRankSum=-2.126;QD=4.03;ReadPosRankSum=0.841;SOR=3.607	GT:AD:DP:GQ:PL	0/1:23,5:28:99:141,0,932
2L	23164970	.	T	C	112.77	.	AC=1;AF=0.500;AN=2;BaseQRankSum=-1.861;ClippingRankSum=0.000;DP=27;ExcessHet=3.0103;FS=8.671;MLEAC=1;MLEAF=0.500;MQ=38.10;MQRankSum=-1.594;QD=4.18;ReadPosRankSum=0.905;SOR=2.964	GT:AD:DP:GQ:PL	0/1:22,5:27:99:141,0,906
2L	23164994	.	CTAAG	C	1004.73	.	AC=2;AF=1.00;AN=2;DP=24;ExcessHet=3.0103;FS=0.000;MLEAC=2;MLEAF=1.00;MQ=37.50;QD=30.57;SOR=2.400	GT:AD:DP:GQ:PL	1/1:0,23:23:72:1042,72,0
2L	23165019	.	T	A	40.77	.	AC=1;AF=0.500;AN=2;BaseQRankSum=0.313;ClippingRankSum=0.000;DP=22;ExcessHet=3.0103;FS=2.737;MLEAC=1;MLEAF=0.500;MQ=36.06;MQRankSum=0.780;QD=1.85;ReadPosRankSum=0.000;SOR=1.609	GT:AD:DP:GQ:PL	0/1:19,3:22:69:69,0,758
2L	23165029	.	A	T	34.77	.	AC=1;AF=0.500;AN=2;BaseQRankSum=2.167;ClippingRankSum=0.000;DP=24;ExcessHet=3.0103;FS=2.760;MLEAC=1;MLEAF=0.500;MQ=35.85;MQRankSum=0.710;QD=1.45;ReadPosRankSum=-0.262;SOR=1.714	GT:AD:DP:GQ:PL	0/1:21,3:24:63:63,0,801
2L	23165161	.	C	T	51.77	.	AC=1;AF=0.500;AN=2;BaseQRankSum=0.767;ClippingRankSum=0.000;DP=61;ExcessHet=3.0103;FS=5.044;MLEAC=1;MLEAF=0.500;MQ=36.16;MQRankSum=-0.844;QD=0.85;ReadPosRankSum=1.029;SOR=1.513	GT:AD:DP:GQ:PL	0/1:57,4:61:80:80,0,2965
2L	23165193	.	A	T	132.77	.	AC=1;AF=0.500;AN=2;BaseQRankSum=-0.709;ClippingRankSum=0.000;DP=66;ExcessHet=3.0103;FS=5.448;MLEAC=1;MLEAF=0.500;MQ=37.24;MQRankSum=-1.646;QD=2.01;ReadPosRankSum=-2.704;SOR=1.015	GT:AD:DP:GQ:PL	0/1:58,8:66:99:161,0,3011
2L	23165197	.	T	C	129.77	.	AC=1;AF=0.500;AN=2;BaseQRankSum=0.894;ClippingRankSum=0.000;DP=66;ExcessHet=3.0103;FS=5.448;MLEAC=1;MLEAF=0.500;MQ=37.24;MQRankSum=-1.646;QD=1.97;ReadPosRankSum=-2.669;SOR=1.015	GT:AD:DP:GQ:PL	0/1:58,8:66:99:158,0,3053
2L	23165207	.	G	T	39.77	.	AC=1;AF=0.500;AN=2;BaseQRankSum=0.986;ClippingRankSum=0.000;DP=66;ExcessHet=3.0103;FS=4.103;MLEAC=1;MLEAF=0.500;MQ=37.70;MQRankSum=-1.532;QD=0.60;ReadPosRankSum=-1.168;SOR=1.174	GT:AD:DP:GQ:PL	0/1:60,6:66:68:68,0,3143
2L	23165294	.	TA	T	266.73	.	AC=1;AF=0.500;AN=2;BaseQRankSum=-1.945;ClippingRankSum=0.000;DP=48;ExcessHet=3.0103;FS=4.506;MLEAC=1;MLEAF=0.500;MQ=35.69;MQRankSum=2.900;QD=6.06;ReadPosRankSum=1.069;SOR=0.985	GT:AD:DP:GQ:PL	0/1:24,20:44:99:304,0,531
2L	23165301	.	AG	A	230.73	.	AC=1;AF=0.500;AN=2;BaseQRankSum=1.795;ClippingRankSum=0.000;DP=47;ExcessHet=3.0103;FS=6.428;MLEAC=1;MLEAF=0.500;MQ=35.95;MQRankSum=-3.318;QD=5.37;ReadPosRankSum=-0.685;SOR=0.774	GT:AD:DP:GQ:PL	0/1:24,19:43:99:268,0,501
2L	23165622	.	T	A	55.77	.	AC=1;AF=0.500;AN=2;BaseQRankSum=2.256;ClippingRankSum=0.000;DP=39;ExcessHet=3.0103;FS=0.000;MLEAC=1;MLEAF=0.500;MQ=35.74;MQRankSum=0.614;QD=1.47;ReadPosRankSum=-0.651;SOR=0.614	GT:AD:DP:GQ:PL	0/1:31,7:38:84:84,0,702
2L	23165658	.	G	T	93.77	.	AC=1;AF=0.500;AN=2;BaseQRankSum=1.420;ClippingRankSum=0.000;DP=33;ExcessHet=3.0103;FS=9.454;MLEAC=1;MLEAF=0.500;MQ=34.76;MQRankSum=-0.346;QD=3.02;ReadPosRankSum=-1.614;SOR=1.773	GT:AD:DP:GQ:PL	0/1:23,8:31:99:122,0,524
2L	23165793	.	T	A	349.77	.	AC=1;AF=0.500;AN=2;BaseQRankSum=0.870;ClippingRankSum=0.000;DP=42;ExcessHet=3.0103;FS=7.585;MLEAC=1;MLEAF=0.500;MQ=31.31;MQRankSum=-1.827;QD=8.33;ReadPosRankSum=-2.860;SOR=0.719	GT:AD:DP:GQ:PL	0/1:30,12:42:99:378,0,1527
2L	23165809	.	A	T	480.77	.	AC=1;AF=0.500;AN=2;BaseQRankSum=-1.502;ClippingRankSum=0.000;DP=42;ExcessHet=3.0103;FS=7.362;MLEAC=1;MLEAF=0.500;MQ=30.35;MQRankSum=-2.334;QD=11.45;ReadPosRankSum=-2.605;SOR=0.643	GT:AD:DP:GQ:PL	0/1:28,14:42:99:509,0,1391
2L	23165827	.	A	AGGGCGGGCTGGGATGGG	58.73	.	AC=1;AF=0.500;AN=2;BaseQRankSum=1.446;ClippingRankSum=0.000;DP=41;ExcessHet=3.0103;FS=2.599;MLEAC=1;MLEAF=0.500;MQ=30.41;MQRankSum=1.291;QD=1.43;ReadPosRankSum=-2.917;SOR=0.959	GT:AD:DP:GQ:PL	0/1:38,3:41:96:96,0,3045
2L	23166127	.	C	CT	305.73	.	AC=1;AF=0.500;AN=2;BaseQRankSum=-1.033;ClippingRankSum=0.000;DP=46;ExcessHet=3.0103;FS=2.544;MLEAC=1;MLEAF=0.500;MQ=34.00;MQRankSum=1.046;QD=6.95;ReadPosRankSum=0.190;SOR=0.971	GT:AD:DP:GQ:PL	0/1:25,19:44:99:343,0,503
2L	23166284	.	C	T	342.77	.	AC=1;AF=0.500;AN=2;BaseQRankSum=-0.346;ClippingRankSum=0.000;DP=57;ExcessHet=3.0103;FS=0.000;MLEAC=1;MLEAF=0.500;MQ=37.37;MQRankSum=-0.096;QD=6.01;ReadPosRankSum=1.959;SOR=0.698	GT:AD:DP:GQ:PL	0/1:37,20:57:99:371,0,848
2L	23166309	.	A	G	639.77	.	AC=1;AF=0.500;AN=2;BaseQRankSum=-1.175;ClippingRankSum=0.000;DP=69;ExcessHet=3.0103;FS=3.240;MLEAC=1;MLEAF=0.500;MQ=39.17;MQRankSum=0.646;QD=9.27;ReadPosRankSum=-1.956;SOR=0.395	GT:AD:DP:GQ:PL	0/1:37,32:69:99:668,0,815
2L	23166322	.	A	G	2978.77	.	AC=2;AF=1.00;AN=2;DP=68;ExcessHet=3.0103;FS=0.000;MLEAC=2;MLEAF=1.00;MQ=39.38;QD=37.42;SOR=0.814	GT:AD:DP:GQ:PL	1/1:0,68:68:99:3007,205,0
2L	23166323	.	A	G	2978.77	.	AC=2;AF=1.00;AN=2;DP=68;ExcessHet=3.0103;FS=0.000;MLEAC=2;MLEAF=1.00;MQ=39.38;QD=31.59;SOR=0.814	GT:AD:DP:GQ:PL	1/1:0,68:68:99:3007,205,0
2L	23166547	.	T	A	1590.77	.	AC=2;AF=1.00;AN=2;DP=62;ExcessHet=3.0103;FS=0.000;MLEAC=2;MLEAF=1.00;MQ=44.00;QD=26.08;SOR=0.793	GT:AD:DP:GQ:PL	1/1:0,61:61:99:1619,182,0
2L	23166915	.	G	A	654.77	.	AC=1;AF=0.500;AN=2;BaseQRankSum=1.615;ClippingRankSum=0.000;DP=59;ExcessHet=3.0103;FS=2.287;MLEAC=1;MLEAF=0.500;MQ=43.68;MQRankSum=-1.933;QD=11.10;ReadPosRankSum=-0.417;SOR=0.379	GT:AD:DP:GQ:PL	0/1:28,31:59:99:683,0,565
2L	23167188	.	GTA	G,GTATATATATATATA	1546.73	.	AC=1,1;AF=0.500,0.500;AN=2;DP=54;ExcessHet=3.0103;FS=0.000;MLEAC=1,1;MLEAF=0.500,0.500;MQ=40.83;QD=32.22;SOR=1.981	GT:AD:DP:GQ:PL	1/2:0,20,28:48:99:1584,1047,1028,599,0,754
2L	23167460	.	G	GA	417.73	.	AC=1;AF=0.500;AN=2;BaseQRankSum=-0.440;ClippingRankSum=0.000;DP=68;ExcessHet=3.0103;FS=2.114;MLEAC=1;MLEAF=0.500;MQ=43.69;MQRankSum=-1.977;QD=6.53;ReadPosRankSum=-0.102;SOR=0.425	GT:AD:DP:GQ:PL	0/1:36,28:64:99:455,0,567
2L	23167511	.	T	A	633.77	.	AC=1;AF=0.500;AN=2;BaseQRankSum=2.546;ClippingRankSum=0.000;DP=69;ExcessHet=3.0103;FS=6.575;MLEAC=1;MLEAF=0.500;MQ=43.70;MQRankSum=-1.929;QD=9.19;ReadPosRankSum=-0.591;SOR=0.350	GT:AD:DP:GQ:PL	0/1:38,31:69:99:662,0,830
2L	23167538	.	G	A	650.77	.	AC=1;AF=0.500;AN=2;BaseQRankSum=2.204;ClippingRankSum=0.000;DP=70;ExcessHet=3.0103;FS=6.416;MLEAC=1;MLEAF=0.500;MQ=43.70;MQRankSum=-1.954;QD=9.30;ReadPosRankSum=-0.284;SOR=0.380	GT:AD:DP:GQ:PL	0/1:39,31:70:99:679,0,880
2L	23167638	.	T	TA	349.73	.	AC=1;AF=0.500;AN=2;BaseQRankSum=-0.875;ClippingRankSum=0.000;DP=64;ExcessHet=3.0103;FS=0.000;MLEAC=1;MLEAF=0.500;MQ=44.00;MQRankSum=0.000;QD=6.14;ReadPosRankSum=-0.558;SOR=0.760	GT:AD:DP:GQ:PL	0/1:33,24:57:99:387,0,562
2L	23168021	.	T	C	894.77	.	AC=1;AF=0.500;AN=2;BaseQRankSum=-3.604;ClippingRankSum=0.000;DP=73;ExcessHet=3.0103;FS=3.223;MLEAC=1;MLEAF=0.500;MQ=42.56;MQRankSum=-1.890;QD=12.26;ReadPosRankSum=0.531;SOR=1.206	GT:AD:DP:GQ:PL	0/1:32,41:73:99:923,0,683
2L	23168569	.	T	A	1194.77	.	AC=1;AF=0.500;AN=2;BaseQRankSum=-2.846;ClippingRankSum=0.000;DP=54;ExcessHet=3.0103;FS=1.067;MLEAC=1;MLEAF=0.500;MQ=43.68;MQRankSum=-0.913;QD=22.54;ReadPosRankSum=0.445;SOR=0.491	GT:AD:DP:GQ:PL	0/1:26,27:53:99:1223,0,4016
2L	23168571	.	C	A	1233.77	.	AC=1;AF=0.500;AN=2;BaseQRankSum=0.465;ClippingRankSum=0.000;DP=58;ExcessHet=3.0103;FS=1.034;MLEAC=1;MLEAF=0.500;MQ=43.71;MQRankSum=-0.778;QD=21.65;ReadPosRankSum=-0.425;SOR=0.472	GT:AD:DP:GQ:PL	0/1:26,31:57:99:1262,0,4076
2L	23168574	.	A	G	1191.77	.	AC=1;AF=0.500;AN=2;BaseQRankSum=-2.819;ClippingRankSum=0.000;DP=59;ExcessHet=3.0103;FS=2.182;MLEAC=1;MLEAF=0.500;MQ=43.71;MQRankSum=-0.816;QD=20.55;ReadPosRankSum=0.086;SOR=0.446	GT:AD:DP:GQ:PL	0/1:27,31:58:99:1220,0,4079
2L	23168575	.	T	A	1185.77	.	AC=1;AF=0.500;AN=2;BaseQRankSum=-0.918;ClippingRankSum=0.000;DP=59;ExcessHet=3.0103;FS=2.182;MLEAC=1;MLEAF=0.500;MQ=43.71;MQRankSum=-0.816;QD=20.44;ReadPosRankSum=0.195;SOR=0.446	GT:AD:DP:GQ:PL	0/1:27,31:58:99:1214,0,4150
2L	23168577	.	T	TGGCA	1176.73	.	AC=1;AF=0.500;AN=2;BaseQRankSum=-1.863;ClippingRankSum=0.000;DP=58;ExcessHet=3.0103;FS=1.012;MLEAC=1;MLEAF=0.500;MQ=43.77;MQRankSum=-1.653;QD=20.64;ReadPosRankSum=0.456;SOR=0.507	GT:AD:DP:GQ:PL	0/1:27,30:57:99:1214,0,4150
2L	23168907	.	CGCTCTCACTCTGACATCTTTCAA	C	717.73	.	AC=1;AF=0.500;AN=2;BaseQRankSum=-1.990;ClippingRankSum=0.000;DP=54;ExcessHet=3.0103;FS=2.554;MLEAC=1;MLEAF=0.500;MQ=38.13;MQRankSum=-1.330;QD=14.65;ReadPosRankSum=-0.894;SOR=0.362	GT:AD:DP:GQ:PL	0/1:29,20:49:99:755,0,1202
2L	23169253	.	G	C	411.77	.	AC=1;AF=0.500;AN=2;BaseQRankSum=-4.063;ClippingRankSum=0.000;DP=60;ExcessHet=3.0103;FS=7.462;MLEAC=1;MLEAF=0.500;MQ=35.56;MQRankSum=-1.724;QD=6.98;ReadPosRankSum=1.501;SOR=0.673	GT:AD:DP:GQ:PL	0/1:36,23:59:99:440,0,845
2L	23169326	.	T	G	1583.77	.	AC=2;AF=1.00;AN=2;BaseQRankSum=1.778;ClippingRankSum=0.000;DP=62;ExcessHet=3.0103;FS=3.945;MLEAC=2;MLEAF=1.00;MQ=38.34;MQRankSum=1.200;QD=25.54;ReadPosRankSum=0.503;SOR=0.940	GT:AD:DP:GQ:PL	1/1:1,61:62:99:1612,174,0
2L	23169454	.	A	G	1359.77	.	AC=2;AF=1.00;AN=2;DP=48;ExcessHet=3.0103;FS=0.000;MLEAC=2;MLEAF=1.00;MQ=36.42;QD=28.33;SOR=1.067	GT:AD:DP:GQ:PL	1/1:0,48:48:99:1388,144,0
2L	23169600	.	A	T	351.77	.	AC=1;AF=0.500;AN=2;BaseQRankSum=-3.211;ClippingRankSum=0.000;DP=50;ExcessHet=3.0103;FS=4.108;MLEAC=1;MLEAF=0.500;MQ=38.45;MQRankSum=-0.662;QD=7.04;ReadPosRankSum=1.021;SOR=0.646	GT:AD:DP:GQ:PL	0/1:30,20:50:99:380,0,694
2L	23169712	.	A	G	643.77	.	AC=1;AF=0.500;AN=2;BaseQRankSum=-0.478;ClippingRankSum=0.000;DP=50;ExcessHet=3.0103;FS=1.101;MLEAC=1;MLEAF=0.500;MQ=42.28;MQRankSum=0.302;QD=13.14;ReadPosRankSum=-0.618;SOR=0.764	GT:AD:DP:GQ:PL	0/1:21,28:49:99:672,0,426
2L	23169751	.	T	C	1353.77	.	AC=2;AF=1.00;AN=2;DP=50;ExcessHet=3.0103;FS=0.000;MLEAC=2;MLEAF=1.00;MQ=43.27;QD=27.08;SOR=0.859	GT:AD:DP:GQ:PL	1/1:0,50:50:99:1382,150,0
2L	23169777	.	ATT	A,AT	1232.73	.	AC=1,1;AF=0.500,0.500;AN=2;DP=50;ExcessHet=3.0103;FS=0.000;MLEAC=1,1;MLEAF=0.500,0.500;MQ=43.40;QD=25.16;SOR=0.818	GT:AD:DP:GQ:PL	1/2:0,33,16:49:99:1270,313,226,727,0,594
2L	23170153	.	T	C	546.77	.	AC=1;AF=0.500;AN=2;BaseQRankSum=-0.542;ClippingRankSum=0.000;DP=49;ExcessHet=3.0103;FS=2.480;MLEAC=1;MLEAF=0.500;MQ=41.79;MQRankSum=1.541;QD=11.39;ReadPosRankSum=2.251;SOR=0.388	GT:AD:DP:GQ:PL	0/1:21,27:48:99:575,0,434
2L	23170200	.	C	A	984.77	.	AC=1;AF=0.500;AN=2;BaseQRankSum=-0.511;ClippingRankSum=0.000;DP=49;ExcessHet=3.0103;FS=2.498;MLEAC=1;MLEAF=0.500;MQ=40.95;MQRankSum=0.894;QD=20.10;ReadPosRankSum=-0.905;SOR=0.346	GT:AD:DP:GQ:PL	0/1:22,27:49:99:1013,0,905
2L	23170210	.	T	G	904.77	.	AC=1;AF=0.500;AN=2;BaseQRankSum=-2.647;ClippingRankSum=0.000;DP=46;ExcessHet=3.0103;FS=2.505;MLEAC=1;MLEAF=0.500;MQ=40.96;MQRankSum=0.365;QD=19.67;ReadPosRankSum=-1.243;SOR=0.399	GT:AD:DP:GQ:PL	0/1:22,24:46:99:933,0,914
2L	23170245	.	A	AG	851.73	.	AC=1;AF=0.500;AN=2;BaseQRankSum=0.218;ClippingRankSum=0.000;DP=44;ExcessHet=3.0103;FS=1.177;MLEAC=1;MLEAF=0.500;MQ=40.97;MQRankSum=0.267;QD=19.36;ReadPosRankSum=-1.680;SOR=1.085	GT:AD:DP:GQ:PL	0/1:22,22:44:99:889,0,1072
2L	23170246	.	T	TCGATCTGCCC	851.73	.	AC=1;AF=0.500;AN=2;BaseQRankSum=0.938;ClippingRankSum=0.000;DP=45;ExcessHet=3.0103;FS=1.145;MLEAC=1;MLEAF=0.500;MQ=41.04;MQRankSum=0.383;QD=18.93;ReadPosRankSum=-1.898;SOR=0.963	GT:AD:DP:GQ:PL	0/1:22,23:45:99:889,0,1071
2L	23170258	.	C	T	396.77	.	AC=1;AF=0.500;AN=2;BaseQRankSum=1.242;ClippingRankSum=0.000;DP=43;ExcessHet=3.0103;FS=6.511;MLEAC=1;MLEAF=0.500;MQ=40.89;MQRankSum=-0.944;QD=9.23;ReadPosRankSum=-1.182;SOR=1.303	GT:AD:DP:GQ:PL	0/1:23,20:43:99:425,0,498
2L	23170461	.	T	TA	964.73	.	AC=1;AF=0.500;AN=2;BaseQRankSum=-0.339;ClippingRankSum=0.000;DP=47;ExcessHet=3.0103;FS=4.094;MLEAC=1;MLEAF=0.500;MQ=40.92;MQRankSum=-0.086;QD=20.53;ReadPosRankSum=-0.589;SOR=1.314	GT:AD:DP:GQ:PL	0/1:21,26:47:99:1002,0,779
2L	23170465	.	T	A	996.77	.	AC=1;AF=0.500;AN=2;BaseQRankSum=2.182;ClippingRankSum=0.000;DP=47;ExcessHet=3.0103;FS=4.368;MLEAC=1;MLEAF=0.500;MQ=40.92;MQRankSum=-0.086;QD=21.21;ReadPosRankSum=-0.674;SOR=1.557	GT:AD:DP:GQ:PL	0/1:21,26:47:99:1025,0,776
2L	23170513	.	C	G	623.77	.	AC=1;AF=0.500;AN=2;BaseQRankSum=-0.623;ClippingRankSum=0.000;DP=54;ExcessHet=3.0103;FS=0.000;MLEAC=1;MLEAF=0.500;MQ=40.45;MQRankSum=0.319;QD=11.55;ReadPosRankSum=0.175;SOR=0.598	GT:AD:DP:GQ:PL	0/1:23,31:54:99:652,0,447
2L	23170770	.	G	A	619.77	.	AC=1;AF=0.500;AN=2;BaseQRankSum=4.679;ClippingRankSum=0.000;DP=59;ExcessHet=3.0103;FS=0.000;MLEAC=1;MLEAF=0.500;MQ=43.63;MQRankSum=0.000;QD=10.69;ReadPosRankSum=-0.250;SOR=0.693	GT:AD:DP:GQ:PL	0/1:29,29:58:99:648,0,596
2L	23170774	.	A	G	2115.77	.	AC=2;AF=1.00;AN=2;DP=60;ExcessHet=3.0103;FS=0.000;MLEAC=2;MLEAF=1.00;MQ=43.54;QD=30.51;SOR=0.726	GT:AD:DP:GQ:PL	1/1:0,59:59:99:2144,180,0
2L	23171036	.	C	T	140.77	.	AC=1;AF=0.500;AN=2;BaseQRankSum=1.585;ClippingRankSum=0.000;DP=26;ExcessHet=3.0103;FS=0.000;MLEAC=1;MLEAF=0.500;MQ=43.63;MQRankSum=0.850;QD=6.40;ReadPosRankSum=-1.201;SOR=0.307	GT:AD:DP:GQ:PL	0/1:14,8:22:99:169,0,324
2L	23171150	.	T	C	149.77	.	AC=1;AF=0.500;AN=2;BaseQRankSum=-0.241;ClippingRankSum=0.000;DP=12;ExcessHet=3.0103;FS=0.000;MLEAC=1;MLEAF=0.500;MQ=40.80;MQRankSum=1.732;QD=14.98;ReadPosRankSum=1.778;SOR=1.911	GT:AD:DP:GQ:PL	0/1:5,5:10:99:178,0,253
2L	23171156	.	T	C	152.77	.	AC=1;AF=0.500;AN=2;BaseQRankSum=-1.068;ClippingRankSum=0.000;DP=10;ExcessHet=3.0103;FS=0.000;MLEAC=1;MLEAF=0.500;MQ=40.13;MQRankSum=1.803;QD=19.10;ReadPosRankSum=2.025;SOR=1.981	GT:AD:DP:GQ:PL	0/1:4,4:8:99:181,0,226
2L	23171161	.	T	A	127.77	.	AC=1;AF=0.500;AN=2;BaseQRankSum=-1.465;ClippingRankSum=0.000;DP=9;ExcessHet=3.0103;FS=0.000;MLEAC=1;MLEAF=0.500;MQ=39.68;MQRankSum=1.803;QD=15.97;ReadPosRankSum=1.415;SOR=1.981	GT:AD:DP:GQ:PL	0/1:4,4:8:99:156,0,229
2L	23171193	.	G	GGCACCAT	34.73	.	AC=1;AF=0.500;AN=2;BaseQRankSum=0.000;ClippingRankSum=0.000;DP=7;ExcessHet=3.0103;FS=3.979;MLEAC=1;MLEAF=0.500;MQ=36.24;MQRankSum=1.834;QD=5.79;ReadPosRankSum=0.000;SOR=2.225	GT:AD:DP:GQ:PL	0/1:4,2:6:72:72,0,256
2L	23171829	.	G	A	277.77	.	AC=1;AF=0.500;AN=2;BaseQRankSum=0.307;ClippingRankSum=0.000;DP=34;ExcessHet=3.0103;FS=0.000;MLEAC=1;MLEAF=0.500;MQ=37.04;MQRankSum=2.924;QD=8.42;ReadPosRankSum=-1.290;SOR=0.512	GT:AD:DP:GQ:PL	0/1:24,9:33:99:306,0,1184
2L	23171834	.	A	C	305.77	.	AC=1;AF=0.500;AN=2;BaseQRankSum=-1.688;ClippingRankSum=0.000;DP=34;ExcessHet=3.0103;FS=0.000;MLEAC=1;MLEAF=0.500;MQ=37.27;MQRankSum=3.106;QD=9.27;ReadPosRankSum=-1.754;SOR=0.646	GT:AD:DP:GQ:PL	0/1:23,10:33:99:334,0,1181
2L	23171936	.	T	A	211.77	.	AC=1;AF=0.500;AN=2;BaseQRankSum=-4.515;ClippingRankSum=0.000;DP=39;ExcessHet=3.0103;FS=21.779;MLEAC=1;MLEAF=0.500;MQ=38.61;MQRankSum=2.658;QD=5.43;ReadPosRankSum=1.488;SOR=4.676	GT:AD:DP:GQ:PL	0/1:25,14:39:99:240,0,593
2L	23171948	.	A	T	395.77	.	AC=1;AF=0.500;AN=2;BaseQRankSum=1.333;ClippingRankSum=0.000;DP=41;ExcessHet=3.0103;FS=20.521;MLEAC=1;MLEAF=0.500;MQ=38.12;MQRankSum=1.586;QD=9.65;ReadPosRankSum=-2.044;SOR=4.097	GT:AD:DP:GQ:PL	0/1:21,20:41:99:424,0,450
2L	23171983	.	G	A	305.77	.	AC=1;AF=0.500;AN=2;BaseQRankSum=-0.452;ClippingRankSum=0.000;DP=42;ExcessHet=3.0103;FS=7.071;MLEAC=1;MLEAF=0.500;MQ=36.60;MQRankSum=0.323;QD=7.46;ReadPosRankSum=1.431;SOR=1.880	GT:AD:DP:GQ:PL	0/1:23,18:41:99:334,0,524
2L	23172437	.	C	CT	1248.73	.	AC=2;AF=1.00;AN=2;DP=60;ExcessHet=3.0103;FS=0.000;MLEAC=2;MLEAF=1.00;MQ=34.75;QD=23.12;SOR=0.767	GT:AD:DP:GQ:PL	1/1:0,54:54:99:1286,161,0
2L	23172515	.	A	C	647.77	.	AC=1;AF=0.500;AN=2;BaseQRankSum=-0.903;ClippingRankSum=0.000;DP=60;ExcessHet=3.0103;FS=6.817;MLEAC=1;MLEAF=0.500;MQ=36.77;MQRankSum=-0.062;QD=10.80;ReadPosRankSum=0.482;SOR=0.717	GT:AD:DP:GQ:PL	0/1:28,32:60:99:676,0,599
2L	23172835	.	A	G	541.77	.	AC=1;AF=0.500;AN=2;BaseQRankSum=2.233;ClippingRankSum=0.000;DP=57;ExcessHet=3.0103;FS=0.000;MLEAC=1;MLEAF=0.500;MQ=40.94;MQRankSum=2.140;QD=9.50;ReadPosRankSum=0.163;SOR=0.765	GT:AD:DP:GQ:PL	0/1:30,27:57:99:570,0,661
2L	23172846	.	A	T	1851.77	.	AC=2;AF=1.00;AN=2;DP=54;ExcessHet=3.0103;FS=0.000;MLEAC=2;MLEAF=1.00;MQ=40.54;QD=34.29;SOR=0.693	GT:AD:DP:GQ:PL	1/1:0,54:54:99:1880,161,0
2L	23172888	.	G	A	1014.77	.	AC=1;AF=0.500;AN=2;BaseQRankSum=-1.600;ClippingRankSum=0.000;DP=65;ExcessHet=3.0103;FS=3.385;MLEAC=1;MLEAF=0.500;MQ=38.04;MQRankSum=-0.346;QD=15.61;ReadPosRankSum=-1.424;SOR=0.756	GT:AD:DP:GQ:PL	0/1:36,29:65:99:1043,0,1391
2L	23172899	.	C	G	963.77	.	AC=1;AF=0.500;AN=2;BaseQRankSum=0.000;ClippingRankSum=0.000;DP=61;ExcessHet=3.0103;FS=2.137;MLEAC=1;MLEAF=0.500;MQ=37.42;MQRankSum=-0.649;QD=15.80;ReadPosRankSum=-0.439;SOR=0.581	GT:AD:DP:GQ:PL	0/1:34,27:61:99:992,0,1371
2L	23172987	.	C	A	537.77	.	AC=1;AF=0.500;AN=2;BaseQRankSum=0.200;ClippingRankSum=0.000;DP=65;ExcessHet=3.0103;FS=0.931;MLEAC=1;MLEAF=0.500;MQ=38.04;MQRankSum=-1.093;QD=8.27;ReadPosRankSum=-0.561;SOR=0.577	GT:AD:DP:GQ:PL	0/1:37,28:65:99:566,0,814
2L	23173034	.	A	T	397.77	.	AC=1;AF=0.500;AN=2;BaseQRankSum=0.855;ClippingRankSum=0.000;DP=55;ExcessHet=3.0103;FS=4.266;MLEAC=1;MLEAF=0.500;MQ=38.65;MQRankSum=0.554;QD=7.51;ReadPosRankSum=-0.810;SOR=1.405	GT:AD:DP:GQ:PL	0/1:32,21:53:99:426,0,718
2L	23173118	.	T	C	351.77	.	AC=1;AF=0.500;AN=2;BaseQRankSum=0.623;ClippingRankSum=0.000;DP=52;ExcessHet=3.0103;FS=4.317;MLEAC=1;MLEAF=0.500;MQ=36.11;MQRankSum=-0.614;QD=6.76;ReadPosRankSum=-0.015;SOR=1.501	GT:AD:DP:GQ:PL	0/1:32,20:52:99:380,0,718
2L	23173358	.	C	T	445.77	.	AC=1;AF=0.500;AN=2;BaseQRankSum=2.070;ClippingRankSum=0.000;DP=54;ExcessHet=3.0103;FS=1.021;MLEAC=1;MLEAF=0.500;MQ=41.30;MQRankSum=0.333;QD=8.25;ReadPosRankSum=0.088;SOR=0.859	GT:AD:DP:GQ:PL	0/1:30,24:54:99:474,0,660
2L	23173465	.	TAA	T,TA	1231.73	.	AC=1,1;AF=0.500,0.500;AN=2;DP=63;ExcessHet=3.0103;FS=0.000;MLEAC=1,1;MLEAF=0.500,0.500;MQ=44.00;QD=21.24;SOR=1.179	GT:AD:DP:GQ:PL	1/2:0,24,34:58:99:1269,624,599,498,0,335
2L	23173616	.	C	T	575.77	.	AC=1;AF=0.500;AN=2;BaseQRankSum=0.247;ClippingRankSum=0.000;DP=67;ExcessHet=3.0103;FS=0.000;MLEAC=1;MLEAF=0.500;MQ=44.00;MQRankSum=0.000;QD=8.59;ReadPosRankSum=1.299;SOR=0.687	GT:AD:DP:GQ:PL	0/1:37,30:67:99:604,0,808
2L	23173726	.	A	T	745.77	.	AC=1;AF=0.500;AN=2;BaseQRankSum=-0.952;ClippingRankSum=0.000;DP=73;ExcessHet=3.0103;FS=4.563;MLEAC=1;MLEAF=0.500;MQ=44.00;MQRankSum=0.000;QD=10.22;ReadPosRankSum=-0.506;SOR=1.270	GT:AD:DP:GQ:PL	0/1:36,37:73:99:774,0,752
2L	23173738	.	G	A	751.77	.	AC=1;AF=0.500;AN=2;BaseQRankSum=2.066;ClippingRankSum=0.000;DP=72;ExcessHet=3.0103;FS=3.246;MLEAC=1;MLEAF=0.500;MQ=44.00;MQRankSum=0.000;QD=10.44;ReadPosRankSum=-1.513;SOR=1.218	GT:AD:DP:GQ:PL	0/1:36,36:72:99:780,0,737
2L	23174672	.	G	A	577.77	.	AC=1;AF=0.500;AN=2;BaseQRankSum=1.969;ClippingRankSum=0.000;DP=72;ExcessHet=3.0103;FS=3.168;MLEAC=1;MLEAF=0.500;MQ=43.82;MQRankSum=-1.155;QD=8.02;ReadPosRankSum=-0.458;SOR=0.911	GT:AD:DP:GQ:PL	0/1:42,30:72:99:606,0,920
2L	23174705	.	T	G	620.77	.	AC=1;AF=0.500;AN=2;BaseQRankSum=-0.147;ClippingRankSum=0.000;DP=70;ExcessHet=3.0103;FS=0.000;MLEAC=1;MLEAF=0.500;MQ=43.71;MQRankSum=-0.164;QD=8.87;ReadPosRankSum=-0.282;SOR=0.711	GT:AD:DP:GQ:PL	0/1:39,31:70:99:649,0,861
2L	23174894	.	A	C	1187.77	.	AC=1;AF=0.500;AN=2;BaseQRankSum=-0.916;ClippingRankSum=0.000;DP=71;ExcessHet=3.0103;FS=12.297;MLEAC=1;MLEAF=0.500;MQ=40.88;MQRankSum=0.672;QD=16.73;ReadPosRankSum=-0.401;SOR=0.726	GT:AD:DP:GQ:PL	0/1:38,33:71:99:1216,0,1798
2L	23174903	.	C	A	1138.77	.	AC=1;AF=0.500;AN=2;BaseQRankSum=-1.477;ClippingRankSum=0.000;DP=68;ExcessHet=3.0103;FS=10.633;MLEAC=1;MLEAF=0.500;MQ=41.01;MQRankSum=0.841;QD=16.75;ReadPosRankSum=1.941;SOR=0.664	GT:AD:DP:GQ:PL	0/1:38,30:68:99:1167,0,1797
2L	23175143	.	A	T	413.77	.	AC=1;AF=0.500;AN=2;BaseQRankSum=-1.769;ClippingRankSum=0.000;DP=48;ExcessHet=3.0103;FS=0.000;MLEAC=1;MLEAF=0.500;MQ=29.90;MQRankSum=-2.500;QD=8.62;ReadPosRankSum=-2.009;SOR=0.723	GT:AD:DP:GQ:PL	0/1:27,21:48:99:442,0,605
2L	23175147	.	G	GTT	1578.73	.	AC=2;AF=1.00;AN=2;DP=49;ExcessHet=3.0103;FS=0.000;MLEAC=2;MLEAF=1.00;MQ=30.25;QD=30.24;SOR=0.859	GT:AD:DP:GQ:PL	1/1:0,44:44:99:1616,139,0
2L	23175578	.	C	T	991.77	.	AC=2;AF=1.00;AN=2;DP=38;ExcessHet=3.0103;FS=0.000;MLEAC=2;MLEAF=1.00;MQ=38.87;QD=26.80;SOR=1.121	GT:AD:DP:GQ:PL	1/1:0,37:37:99:1020,111,0
2L	23175659	.	ATGT	A	793.73	.	AC=1;AF=0.500;AN=2;BaseQRankSum=-1.707;ClippingRankSum=0.000;DP=38;ExcessHet=3.0103;FS=2.742;MLEAC=1;MLEAF=0.500;MQ=40.07;MQRankSum=0.119;QD=20.89;ReadPosRankSum=1.703;SOR=0.542	GT:AD:DP:GQ:PL	0/1:17,21:38:99:831,0,649
2L	23175663	.	AC	A	787.73	.	AC=1;AF=0.500;AN=2;BaseQRankSum=1.880;ClippingRankSum=0.000;DP=37;ExcessHet=3.0103;FS=1.289;MLEAC=1;MLEAF=0.500;MQ=40.40;MQRankSum=-0.162;QD=21.29;ReadPosRankSum=1.564;SOR=0.604	GT:AD:DP:GQ:PL	0/1:16,21:37:99:825,0,705
2L	23175665	.	T	A	799.77	.	AC=1;AF=0.500;AN=2;BaseQRankSum=0.165;ClippingRankSum=0.000;DP=39;ExcessHet=3.0103;FS=1.243;MLEAC=1;MLEAF=0.500;MQ=40.11;MQRankSum=0.033;QD=20.51;SOR=0.620	GT:AD:DP:GQ:PL	0/1:18,21:39:99:828,0,665
2L	23176009	.	G	A	680.77	.	AC=1;AF=0.500;AN=2;BaseQRankSum=2.050;ClippingRankSum=0.000;DP=49;ExcessHet=3.0103;FS=6.133;MLEAC=1;MLEAF=0.500;MQ=43.96;MQRankSum=-0.754;QD=13.89;ReadPosRankSum=-1.249;SOR=0.709	GT:AD:DP:GQ:PL	0/1:19,30:49:99:709,0,370
2L	23176075	.	T	G	1319.77	.	AC=2;AF=1.00;AN=2;DP=49;ExcessHet=3.0103;FS=0.000;MLEAC=2;MLEAF=1.00;MQ=44.00;QD=26.93;SOR=0.909	GT:AD:DP:GQ:PL	1/1:0,49:49:99:1348,147,0
2L	23176088	.	T	G	1901.77	.	AC=2;AF=1.00;AN=2;DP=56;ExcessHet=3.0103;FS=0.000;MLEAC=2;MLEAF=1.00;MQ=44.00;QD=33.96;SOR=1.101	GT:AD:DP:GQ:PL	1/1:0,56:56:99:1930,171,0
2L	23176096	.	A	G	439.77	.	AC=1;AF=0.500;AN=2;BaseQRankSum=-1.499;ClippingRankSum=0.000;DP=59;ExcessHet=3.0103;FS=5.453;MLEAC=1;MLEAF=0.500;MQ=44.00;MQRankSum=0.000;QD=7.45;ReadPosRankSum=-1.333;SOR=0.257	GT:AD:DP:GQ:PL	0/1:35,24:59:99:468,0,809
2L	23176289	.	A	G	1057.77	.	AC=1;AF=0.500;AN=2;BaseQRankSum=-3.974;ClippingRankSum=0.000;DP=78;ExcessHet=3.0103;FS=0.919;MLEAC=1;MLEAF=0.500;MQ=43.81;MQRankSum=-1.017;QD=13.56;ReadPosRankSum=2.929;SOR=0.929	GT:AD:DP:GQ:PL	0/1:27,51:78:99:1086,0,541
2L	23176306	.	T	C	1014.77	.	AC=1;AF=0.500;AN=2;BaseQRankSum=-1.609;ClippingRankSum=0.000;DP=75;ExcessHet=3.0103;FS=0.000;MLEAC=1;MLEAF=0.500;MQ=43.81;MQRankSum=-1.048;QD=13.53;ReadPosRankSum=0.722;SOR=0.668	GT:AD:DP:GQ:PL	0/1:27,48:75:99:1043,0,520
2L	23176541	.	A	G	1734.77	.	AC=2;AF=1.00;AN=2;DP=67;ExcessHet=3.0103;FS=0.000;MLEAC=2;MLEAF=1.00;MQ=44.00;QD=26.69;SOR=1.341	GT:AD:DP:GQ:PL	1/1:0,65:65:99:1763,194,0
2L	23176686	.	G	T	523.77	.	AC=1;AF=0.500;AN=2;BaseQRankSum=0.123;ClippingRankSum=0.000;DP=48;ExcessHet=3.0103;FS=13.823;MLEAC=1;MLEAF=0.500;MQ=44.00;MQRankSum=0.000;QD=11.14;ReadPosRankSum=0.503;SOR=1.260	GT:AD:DP:GQ:PL	0/1:21,26:47:99:552,0,426
2L	23177259	.	C	A	508.77	.	AC=1;AF=0.500;AN=2;BaseQRankSum=2.016;ClippingRankSum=0.000;DP=51;ExcessHet=3.0103;FS=1.072;MLEAC=1;MLEAF=0.500;MQ=36.02;MQRankSum=3.697;QD=9.98;ReadPosRankSum=-2.466;SOR=0.502	GT:AD:DP:GQ:PL	0/1:26,25:51:99:537,0,581
2L	23177554	.	G	GAATTTTATATGGATTC	2481.73	.	AC=2;AF=1.00;AN=2;DP=51;ExcessHet=3.0103;FS=0.000;MLEAC=2;MLEAF=1.00;MQ=35.45;QD=24.26;SOR=0.693	GT:AD:DP:GQ:PL	1/1:0,48:48:99:2519,168,0
2L	23177627	.	TCCGGTTCAAAGA	T	673.73	.	AC=1;AF=0.500;AN=2;BaseQRankSum=-0.390;ClippingRankSum=0.000;DP=51;ExcessHet=3.0103;FS=2.541;MLEAC=1;MLEAF=0.500;MQ=37.49;MQRankSum=-2.083;QD=14.04;ReadPosRankSum=1.540;SOR=0.549	GT:AD:DP:GQ:PL	0/1:29,19:48:99:711,0,1152
2L	23177737	.	A	AGG	943.73	.	AC=1;AF=0.500;AN=2;BaseQRankSum=0.736;ClippingRankSum=0.000;DP=58;ExcessHet=3.0103;FS=0.000;MLEAC=1;MLEAF=0.500;MQ=37.78;MQRankSum=-0.768;QD=16.85;ReadPosRankSum=-0.543;SOR=0.730	GT:AD:DP:GQ:PL	0/1:30,26:56:99:981,0,2986
2L	23177740	.	AAG	A	911.73	.	AC=1;AF=0.500;AN=2;BaseQRankSum=-1.509;ClippingRankSum=0.000;DP=56;ExcessHet=3.0103;FS=0.000;MLEAC=1;MLEAF=0.500;MQ=38.06;MQRankSum=-0.492;QD=16.58;ReadPosRankSum=-0.051;SOR=0.829	GT:AD:DP:GQ:PL	0/1:31,24:55:99:949,0,3016
2L	23177747	.	C	A	831.77	.	AC=1;AF=0.500;AN=2;BaseQRankSum=-0.142;ClippingRankSum=0.000;DP=57;ExcessHet=3.0103;FS=0.000;MLEAC=1;MLEAF=0.500;MQ=38.39;MQRankSum=-0.779;QD=14.85;ReadPosRankSum=1.117;SOR=0.813	GT:AD:DP:GQ:PL	0/1:34,22:56:99:860,0,3105
2L	23177940	.	C	T	215.77	.	AC=1;AF=0.500;AN=2;BaseQRankSum=-2.450;ClippingRankSum=0.000;DP=29;ExcessHet=3.0103;FS=0.000;MLEAC=1;MLEAF=0.500;MQ=33.76;MQRankSum=-2.378;QD=7.71;ReadPosRankSum=-2.118;SOR=0.551	GT:AD:DP:GQ:PL	0/1:15,13:28:99:244,0,345
2L	23178397	.	T	G	741.77	.	AC=2;AF=1.00;AN=2;DP=29;ExcessHet=3.0103;FS=0.000;MLEAC=2;MLEAF=1.00;MQ=25.77;QD=25.58;SOR=0.906	GT:AD:DP:GQ:PL	1/1:0,29:29:87:770,87,0
2L	23178489	.	C	G	155.77	.	AC=1;AF=0.500;AN=2;BaseQRankSum=-0.840;ClippingRankSum=0.000;DP=17;ExcessHet=3.0103;FS=1.957;MLEAC=1;MLEAF=0.500;MQ=27.81;MQRankSum=-1.837;QD=9.16;ReadPosRankSum=-0.330;SOR=1.402	GT:AD:DP:GQ:PL	0/1:8,9:17:99:184,0,164
2L	23178553	.	A	C	568.77	.	AC=2;AF=1.00;AN=2;DP=23;ExcessHet=3.0103;FS=0.000;MLEAC=2;MLEAF=1.00;MQ=25.25;QD=24.73;SOR=0.776	GT:AD:DP:GQ:PL	1/1:0,23:23:69:597,69,0
2L	23178709	.	CT	C	70.73	.	AC=1;AF=0.500;AN=2;BaseQRankSum=-0.853;ClippingRankSum=0.000;DP=28;ExcessHet=3.0103;FS=2.354;MLEAC=1;MLEAF=0.500;MQ=32.30;MQRankSum=-2.475;QD=2.62;ReadPosRankSum=1.081;SOR=0.200	GT:AD:DP:GQ:PL	0/1:18,9:27:99:108,0,298
2L	23178729	.	G	GA	93.73	.	AC=1;AF=0.500;AN=2;BaseQRankSum=0.296;ClippingRankSum=0.000;DP=27;ExcessHet=3.0103;FS=2.948;MLEAC=1;MLEAF=0.500;MQ=33.58;MQRankSum=-2.719;QD=3.61;ReadPosRankSum=1.048;SOR=0.157	GT:AD:DP:GQ:PL	0/1:17,9:26:99:131,0,271
2L	23178764	.	C	G	217.77	.	AC=1;AF=0.500;AN=2;BaseQRankSum=-3.413;ClippingRankSum=0.000;DP=31;ExcessHet=3.0103;FS=0.000;MLEAC=1;MLEAF=0.500;MQ=33.77;MQRankSum=-1.814;QD=7.02;ReadPosRankSum=0.238;SOR=1.002	GT:AD:DP:GQ:PL	0/1:17,14:31:99:246,0,373
2L	23178791	.	T	A	267.77	.	AC=1;AF=0.500;AN=2;BaseQRankSum=-1.169;ClippingRankSum=0.000;DP=27;ExcessHet=3.0103;FS=2.251;MLEAC=1;MLEAF=0.500;MQ=35.13;MQRankSum=-1.264;QD=9.92;ReadPosRankSum=0.097;SOR=1.402	GT:AD:DP:GQ:PL	0/1:13,14:27:99:296,0,262
2L	23178986	.	T	C	903.77	.	AC=1;AF=0.500;AN=2;BaseQRankSum=1.186;ClippingRankSum=0.000;DP=74;ExcessHet=3.0103;FS=10.544;MLEAC=1;MLEAF=0.500;MQ=40.06;MQRankSum=1.911;QD=12.21;ReadPosRankSum=-0.713;SOR=1.939	GT:AD:DP:GQ:PL	0/1:33,41:74:99:932,0,696
2L	23179449	.	T	C	190.77	.	AC=1;AF=0.500;AN=2;BaseQRankSum=-1.272;ClippingRankSum=0.000;DP=27;ExcessHet=3.0103;FS=0.000;MLEAC=1;MLEAF=0.500;MQ=38.08;MQRankSum=-0.251;QD=7.34;ReadPosRankSum=2.555;SOR=0.766	GT:AD:DP:GQ:PL	0/1:15,11:26:99:219,0,350
2L	23179865	.	T	A	317.77	.	AC=1;AF=0.500;AN=2;BaseQRankSum=0.513;ClippingRankSum=0.000;DP=67;ExcessHet=3.0103;FS=25.587;MLEAC=1;MLEAF=0.500;MQ=41.88;MQRankSum=-3.910;QD=6.23;ReadPosRankSum=2.510;SOR=3.491	GT:AD:DP:GQ:PL	0/1:33,18:51:99:346,0,774
2L	23179973	.	A	G	600.77	.	AC=1;AF=0.500;AN=2;BaseQRankSum=-2.444;ClippingRankSum=0.000;DP=60;ExcessHet=3.0103;FS=6.045;MLEAC=1;MLEAF=0.500;MQ=42.30;MQRankSum=-3.993;QD=10.92;ReadPosRankSum=-2.098;SOR=1.609	GT:AD:DP:GQ:PL	0/1:37,18:55:99:629,0,1774
2L	23179980	.	T	C	582.77	.	AC=1;AF=0.500;AN=2;BaseQRankSum=1.536;ClippingRankSum=0.000;DP=54;ExcessHet=3.0103;FS=8.879;MLEAC=1;MLEAF=0.500;MQ=42.18;MQRankSum=-3.873;QD=11.66;ReadPosRankSum=-1.620;SOR=2.079	GT:AD:DP:GQ:PL	0/1:33,17:50:99:611,0,1693
2L	23180221	.	A	G	447.77	.	AC=1;AF=0.500;AN=2;BaseQRankSum=-0.329;ClippingRankSum=0.000;DP=62;ExcessHet=3.0103;FS=7.435;MLEAC=1;MLEAF=0.500;MQ=42.99;MQRankSum=-0.117;QD=7.34;ReadPosRankSum=1.419;SOR=1.671	GT:AD:DP:GQ:PL	0/1:36,25:61:99:476,0,810
2L	23180405	.	T	G	548.77	.	AC=1;AF=0.500;AN=2;BaseQRankSum=-2.551;ClippingRankSum=0.000;DP=63;ExcessHet=3.0103;FS=0.000;MLEAC=1;MLEAF=0.500;MQ=43.03;MQRankSum=-0.597;QD=8.71;ReadPosRankSum=-0.778;SOR=0.804	GT:AD:DP:GQ:PL	0/1:35,28:63:99:577,0,784
2L	23180664	.	G	C	1709.77	.	AC=2;AF=1.00;AN=2;DP=69;ExcessHet=3.0103;FS=0.000;MLEAC=2;MLEAF=1.00;MQ=43.64;QD=25.14;SOR=0.752	GT:AD:DP:GQ:PL	1/1:0,68:68:99:1738,202,0
2L	23180702	.	A	G	401.77	.	AC=1;AF=0.500;AN=2;BaseQRankSum=-0.235;ClippingRankSum=0.000;DP=59;ExcessHet=3.0103;FS=5.403;MLEAC=1;MLEAF=0.500;MQ=43.48;MQRankSum=0.623;QD=6.81;ReadPosRankSum=1.135;SOR=1.067	GT:AD:DP:GQ:PL	0/1:36,23:59:99:430,0,792
2L	23180743	.	T	G	402.77	.	AC=1;AF=0.500;AN=2;BaseQRankSum=-2.238;ClippingRankSum=0.000;DP=64;ExcessHet=3.0103;FS=3.585;MLEAC=1;MLEAF=0.500;MQ=43.40;MQRankSum=1.699;QD=6.29;ReadPosRankSum=-0.036;SOR=1.270	GT:AD:DP:GQ:PL	0/1:40,24:64:99:431,0,910
2L	23180764	.	A	T	349.77	.	AC=1;AF=0.500;AN=2;BaseQRankSum=0.018;ClippingRankSum=0.000;DP=58;ExcessHet=3.0103;FS=1.063;MLEAC=1;MLEAF=0.500;MQ=42.96;MQRankSum=2.361;QD=6.03;ReadPosRankSum=0.262;SOR=0.815	GT:AD:DP:GQ:PL	0/1:38,20:58:99:378,0,857
2L	23180903	.	G	A	416.77	.	AC=1;AF=0.500;AN=2;BaseQRankSum=-0.449;ClippingRankSum=0.000;DP=62;ExcessHet=3.0103;FS=0.000;MLEAC=1;MLEAF=0.500;MQ=41.70;MQRankSum=-0.461;QD=6.83;ReadPosRankSum=-0.960;SOR=0.734	GT:AD:DP:GQ:PL	0/1:38,23:61:99:445,0,865
2L	23180998	.	C	T	667.77	.	AC=1;AF=0.500;AN=2;BaseQRankSum=3.690;ClippingRankSum=0.000;DP=64;ExcessHet=3.0103;FS=3.468;MLEAC=1;MLEAF=0.500;MQ=41.64;MQRankSum=-1.208;QD=10.60;ReadPosRankSum=-0.352;SOR=0.352	GT:AD:DP:GQ:PL	0/1:31,32:63:99:696,0,627
2L	23181106	.	T	C	692.77	.	AC=1;AF=0.500;AN=2;BaseQRankSum=-2.824;ClippingRankSum=0.000;DP=68;ExcessHet=3.0103;FS=6.493;MLEAC=1;MLEAF=0.500;MQ=41.34;MQRankSum=2.939;QD=10.19;ReadPosRankSum=0.915;SOR=0.677	GT:AD:DP:GQ:PL	0/1:34,34:68:99:721,0,751
2L	23181410	.	T	A	832.77	.	AC=1;AF=0.500;AN=2;BaseQRankSum=0.309;ClippingRankSum=0.000;DP=51;ExcessHet=3.0103;FS=2.665;MLEAC=1;MLEAF=0.500;MQ=43.45;MQRankSum=1.783;QD=16.33;ReadPosRankSum=1.347;SOR=0.545	GT:AD:DP:GQ:PL	0/1:15,36:51:99:861,0,265
2L	23181450	.	GACAGCCACCATTAACTATGCTAAAAAAATGTTAGAATATCCAATACATAAATACTT	G	238.73	.	AC=1;AF=0.500;AN=2;BaseQRankSum=-0.450;ClippingRankSum=0.000;DP=56;ExcessHet=3.0103;FS=0.000;MLEAC=1;MLEAF=0.500;MQ=43.71;MQRankSum=-0.721;QD=4.34;ReadPosRankSum=-3.541;SOR=0.730	GT:AD:DP:GQ:PL	0/1:45,10:55:99:276,0,1859
2L	23181470	.	C	G	762.77	.	AC=1;AF=0.500;AN=2;BaseQRankSum=-3.535;ClippingRankSum=0.000;DP=44;ExcessHet=3.0103;FS=0.000;MLEAC=1;MLEAF=0.500;MQ=43.72;MQRankSum=0.545;QD=17.34;ReadPosRankSum=4.779;SOR=0.693	GT:AD:DP:GQ:PL	0/1:10,34:44:99:791,0,309
2L	23181651	.	A	G	1489.77	.	AC=2;AF=1.00;AN=2;DP=60;ExcessHet=3.0103;FS=0.000;MLEAC=2;MLEAF=1.00;MQ=43.24;QD=25.25;SOR=1.217	GT:AD:DP:GQ:PL	1/1:0,59:59:99:1518,175,0
2L	23181729	.	T	C	474.77	.	AC=1;AF=0.500;AN=2;BaseQRankSum=-2.859;ClippingRankSum=0.000;DP=68;ExcessHet=3.0103;FS=6.828;MLEAC=1;MLEAF=0.500;MQ=43.08;MQRankSum=-0.205;QD=7.19;ReadPosRankSum=0.334;SOR=1.403	GT:AD:DP:GQ:PL	0/1:40,26:66:99:503,0,912
2L	23181974	.	T	G	275.77	.	AC=1;AF=0.500;AN=2;BaseQRankSum=-1.728;ClippingRankSum=0.000;DP=41;ExcessHet=3.0103;FS=8.172;MLEAC=1;MLEAF=0.500;MQ=38.27;MQRankSum=0.600;QD=7.07;ReadPosRankSum=-0.494;SOR=2.187	GT:AD:DP:GQ:PL	0/1:23,16:39:99:304,0,516
2L	23182104	.	A	G	119.77	.	AC=1;AF=0.500;AN=2;BaseQRankSum=-2.419;ClippingRankSum=0.000;DP=23;ExcessHet=3.0103;FS=0.000;MLEAC=1;MLEAF=0.500;MQ=38.94;MQRankSum=0.073;QD=5.21;ReadPosRankSum=0.424;SOR=0.481	GT:AD:DP:GQ:PL	0/1:13,10:23:99:148,0,299
2L	23182136	.	G	A	152.77	.	AC=1;AF=0.500;AN=2;BaseQRankSum=-1.143;ClippingRankSum=0.000;DP=22;ExcessHet=3.0103;FS=0.000;MLEAC=1;MLEAF=0.500;MQ=37.81;MQRankSum=0.396;QD=7.27;ReadPosRankSum=1.779;SOR=0.465	GT:AD:DP:GQ:PL	0/1:12,9:21:99:181,0,278
2L	23188045	.	TTCCGAC	T	143	.	AC=2;AF=1.00;AN=2;DP=4;ExcessHet=3.0103;FS=0.000;MLEAC=2;MLEAF=1.00;MQ=22.07;QD=26.97;SOR=3.258	GT:AD:DP:GQ:PL	1/1:0,4:4:12:180,12,0
2L	23188481	.	A	T	238.77	.	AC=1;AF=0.500;AN=2;BaseQRankSum=1.967;ClippingRankSum=0.000;DP=45;ExcessHet=3.0103;FS=2.675;MLEAC=1;MLEAF=0.500;MQ=39.24;MQRankSum=1.575;QD=5.31;ReadPosRankSum=-1.649;SOR=1.828	GT:AD:DP:GQ:PL	0/1:30,15:45:99:267,0,694
2L	23188545	.	GA	G,GAA	540.73	.	AC=1,1;AF=0.500,0.500;AN=2;BaseQRankSum=-1.307;ClippingRankSum=0.000;DP=39;ExcessHet=3.0103;FS=0.000;MLEAC=1,1;MLEAF=0.500,0.500;MQ=36.90;MQRankSum=-0.899;QD=16.39;ReadPosRankSum=-0.630;SOR=1.292	GT:AD:DP:GQ:PL	1/2:1,9,23:33:99:578,480,671,164,0,179
2L	23188576	.	A	C	1264.77	.	AC=2;AF=1.00;AN=2;DP=50;ExcessHet=3.0103;FS=0.000;MLEAC=2;MLEAF=1.00;MQ=34.36;QD=25.81;SOR=0.909	GT:AD:DP:GQ:PL	1/1:0,49:49:99:1293,146,0
2L	23188897	.	G	T	604.77	.	AC=1;AF=0.500;AN=2;BaseQRankSum=3.661;ClippingRankSum=0.000;DP=91;ExcessHet=3.0103;FS=0.000;MLEAC=1;MLEAF=0.500;MQ=37.40;MQRankSum=0.051;QD=6.65;ReadPosRankSum=0.496;SOR=0.684	GT:AD:DP:GQ:PL	0/1:58,33:91:99:633,0,1319
2L	23188985	.	T	C	333.77	.	AC=1;AF=0.500;AN=2;BaseQRankSum=-1.627;ClippingRankSum=0.000;DP=71;ExcessHet=3.0103;FS=21.498;MLEAC=1;MLEAF=0.500;MQ=37.01;MQRankSum=-2.260;QD=4.70;ReadPosRankSum=-1.187;SOR=3.160	GT:AD:DP:GQ:PL	0/1:50,21:71:99:362,0,1193
2L	23189012	.	A	G	238.77	.	AC=1;AF=0.500;AN=2;BaseQRankSum=-1.362;ClippingRankSum=0.000;DP=71;ExcessHet=3.0103;FS=32.409;MLEAC=1;MLEAF=0.500;MQ=36.50;MQRankSum=-2.643;QD=3.36;ReadPosRankSum=-0.538;SOR=4.406	GT:AD:DP:GQ:PL	0/1:53,18:71:99:267,0,1246
2L	23189127	.	G	A	543.77	.	AC=1;AF=0.500;AN=2;BaseQRankSum=0.476;ClippingRankSum=0.000;DP=81;ExcessHet=3.0103;FS=1.943;MLEAC=1;MLEAF=0.500;MQ=38.87;MQRankSum=-0.235;QD=6.97;ReadPosRankSum=0.730;SOR=1.020	GT:AD:DP:GQ:PL	0/1:49,29:78:99:572,0,1134
2L	23189280	.	C	T	388.77	.	AC=1;AF=0.500;AN=2;BaseQRankSum=1.328;ClippingRankSum=0.000;DP=75;ExcessHet=3.0103;FS=4.942;MLEAC=1;MLEAF=0.500;MQ=39.11;MQRankSum=1.982;QD=5.48;ReadPosRankSum=-0.687;SOR=1.306	GT:AD:DP:GQ:PL	0/1:48,23:71:99:417,0,1090
2L	23189436	.	T	C	60.77	.	AC=1;AF=0.500;AN=2;BaseQRankSum=0.165;ClippingRankSum=0.000;DP=53;ExcessHet=3.0103;FS=8.849;MLEAC=1;MLEAF=0.500;MQ=37.84;MQRankSum=-1.369;QD=1.17;ReadPosRankSum=-0.777;SOR=2.469	GT:AD:DP:GQ:PL	0/1:43,9:52:89:89,0,1030
2L	23189473	.	G	A	142.77	.	AC=1;AF=0.500;AN=2;BaseQRankSum=0.430;ClippingRankSum=0.000;DP=49;ExcessHet=3.0103;FS=7.684;MLEAC=1;MLEAF=0.500;MQ=39.30;MQRankSum=-0.103;QD=2.97;ReadPosRankSum=-1.091;SOR=2.636	GT:AD:DP:GQ:PL	0/1:40,8:48:99:171,0,1737
2L	23189488	.	A	G	132.77	.	AC=1;AF=0.500;AN=2;BaseQRankSum=-2.230;ClippingRankSum=0.000;DP=45;ExcessHet=3.0103;FS=2.466;MLEAC=1;MLEAF=0.500;MQ=40.78;MQRankSum=0.453;QD=3.24;ReadPosRankSum=-0.872;SOR=1.554	GT:AD:DP:GQ:PL	0/1:34,7:41:99:161,0,1648
2L	23189575	.	C	A	157.77	.	AC=1;AF=0.500;AN=2;BaseQRankSum=-0.680;ClippingRankSum=0.000;DP=42;ExcessHet=3.0103;FS=0.000;MLEAC=1;MLEAF=0.500;MQ=41.94;MQRankSum=1.536;QD=4.26;ReadPosRankSum=-0.485;SOR=0.522	GT:AD:DP:GQ:PL	0/1:30,7:37:99:186,0,3245
2L	23189585	.	T	A	139.77	.	AC=1;AF=0.500;AN=2;BaseQRankSum=2.414;ClippingRankSum=0.000;DP=38;ExcessHet=3.0103;FS=0.000;MLEAC=1;MLEAF=0.500;MQ=41.72;MQRankSum=1.522;QD=4.24;ReadPosRankSum=-1.190;SOR=0.502	GT:AD:DP:GQ:PL	0/1:27,6:33:99:168,0,3249
2L	23189591	.	T	C	91.77	.	AC=1;AF=0.500;AN=2;BaseQRankSum=1.234;ClippingRankSum=0.000;DP=36;ExcessHet=3.0103;FS=0.000;MLEAC=1;MLEAF=0.500;MQ=41.33;MQRankSum=1.508;QD=2.87;ReadPosRankSum=-0.221;SOR=0.653	GT:AD:DP:GQ:PL	0/1:27,5:32:99:120,0,3382
2L	23189593	.	C	A	94.77	.	AC=1;AF=0.500;AN=2;BaseQRankSum=0.030;ClippingRankSum=0.000;DP=36;ExcessHet=3.0103;FS=0.000;MLEAC=1;MLEAF=0.500;MQ=41.33;MQRankSum=1.508;QD=2.96;ReadPosRankSum=-0.284;SOR=0.653	GT:AD:DP:GQ:PL	0/1:27,5:32:99:123,0,3305
2L	23190646	.	A	T	62.74	.	AC=2;AF=1.00;AN=2;DP=2;ExcessHet=3.0103;FS=0.000;MLEAC=2;MLEAF=1.00;MQ=44.00;QD=31.37;SOR=2.303	GT:AD:DP:GQ:PL	1/1:0,2:2:6:90,6,0
2L	23190653	.	A	C	62.74	.	AC=2;AF=1.00;AN=2;DP=2;ExcessHet=3.0103;FS=0.000;MLEAC=2;MLEAF=1.00;MQ=44.00;QD=31.37;SOR=2.303	GT:AD:DP:GQ:PL	1/1:0,2:2:6:90,6,0
2L	23191475	.	C	T	204.77	.	AC=1;AF=0.500;AN=2;BaseQRankSum=0.328;ClippingRankSum=0.000;DP=24;ExcessHet=3.0103;FS=0.000;MLEAC=1;MLEAF=0.500;MQ=34.98;MQRankSum=0.783;QD=10.24;ReadPosRankSum=0.978;SOR=0.721	GT:AD:DP:GQ:PL	0/1:9,11:20:99:233,0,175
2L	23191481	.	T	G	685.77	.	AC=2;AF=1.00;AN=2;DP=23;ExcessHet=3.0103;FS=0.000;MLEAC=2;MLEAF=1.00;MQ=35.46;QD=29.51;SOR=0.793	GT:AD:DP:GQ:PL	1/1:0,19:19:57:714,57,0
2L	23191567	.	T	C	119.77	.	AC=1;AF=0.500;AN=2;BaseQRankSum=-0.873;ClippingRankSum=0.000;DP=19;ExcessHet=3.0103;FS=0.000;MLEAC=1;MLEAF=0.500;MQ=28.69;MQRankSum=-1.223;QD=6.65;ReadPosRankSum=0.178;SOR=0.446	GT:AD:DP:GQ:PL	0/1:10,8:18:99:148,0,214
2L	23191597	.	C	A	226.77	.	AC=1;AF=0.500;AN=2;BaseQRankSum=1.196;ClippingRankSum=0.000;DP=20;ExcessHet=3.0103;FS=1.922;MLEAC=1;MLEAF=0.500;MQ=30.50;MQRankSum=-0.534;QD=11.34;ReadPosRankSum=0.872;SOR=0.697	GT:AD:DP:GQ:PL	0/1:13,7:20:99:255,0,525
2L	23191598	.	C	T	226.77	.	AC=1;AF=0.500;AN=2;BaseQRankSum=1.357;ClippingRankSum=0.000;DP=20;ExcessHet=3.0103;FS=1.922;MLEAC=1;MLEAF=0.500;MQ=30.50;MQRankSum=-0.534;QD=11.34;ReadPosRankSum=0.754;SOR=0.697	GT:AD:DP:GQ:PL	0/1:13,7:20:99:255,0,525
2L	23191828	.	A	C	640.77	.	AC=2;AF=1.00;AN=2;DP=18;ExcessHet=3.0103;FS=0.000;MLEAC=2;MLEAF=1.00;MQ=31.79;QD=33.17;SOR=1.863	GT:AD:DP:GQ:PL	1/1:0,18:18:54:669,54,0
2L	23191849	.	C	T	166.77	.	AC=1;AF=0.500;AN=2;BaseQRankSum=2.079;ClippingRankSum=0.000;DP=25;ExcessHet=3.0103;FS=5.131;MLEAC=1;MLEAF=0.500;MQ=31.14;MQRankSum=1.017;QD=6.95;ReadPosRankSum=2.060;SOR=0.105	GT:AD:DP:GQ:PL	0/1:18,6:24:99:195,0,725
2L	23191856	.	T	C	166.77	.	AC=1;AF=0.500;AN=2;BaseQRankSum=-1.427;ClippingRankSum=0.000;DP=26;ExcessHet=3.0103;FS=5.251;MLEAC=1;MLEAF=0.500;MQ=30.93;MQRankSum=1.043;QD=6.67;ReadPosRankSum=2.168;SOR=0.093	GT:AD:DP:GQ:PL	0/1:19,6:25:99:195,0,725
2L	23191888	.	C	A	223.77	.	AC=1;AF=0.500;AN=2;BaseQRankSum=1.865;ClippingRankSum=0.000;DP=26;ExcessHet=3.0103;FS=20.225;MLEAC=1;MLEAF=0.500;MQ=31.04;MQRankSum=-0.160;QD=9.32;ReadPosRankSum=0.491;SOR=4.402	GT:AD:DP:GQ:PL	0/1:16,8:24:99:252,0,690
2L	23191897	.	T	A	172.77	.	AC=1;AF=0.500;AN=2;BaseQRankSum=0.181;ClippingRankSum=0.000;DP=25;ExcessHet=3.0103;FS=17.194;MLEAC=1;MLEAF=0.500;MQ=31.03;MQRankSum=-0.509;QD=7.51;ReadPosRankSum=2.141;SOR=3.903	GT:AD:DP:GQ:PL	0/1:17,6:23:99:201,0,696
2L	23191915	.	A	G	184.77	.	AC=1;AF=0.500;AN=2;BaseQRankSum=0.750;ClippingRankSum=0.000;DP=21;ExcessHet=3.0103;FS=19.651;MLEAC=1;MLEAF=0.500;MQ=31.63;MQRankSum=-0.769;QD=9.72;ReadPosRankSum=0.484;SOR=3.897	GT:AD:DP:GQ:PL	0/1:13,6:19:99:213,0,528
2L	23191924	.	C	T	172.77	.	AC=1;AF=0.500;AN=2;BaseQRankSum=0.733;ClippingRankSum=0.000;DP=24;ExcessHet=3.0103;FS=19.071;MLEAC=1;MLEAF=0.500;MQ=33.12;MQRankSum=-1.155;QD=8.23;ReadPosRankSum=0.358;SOR=3.898	GT:AD:DP:GQ:PL	0/1:15,6:21:99:201,0,696
2L	23191937	.	T	G	172.77	.	AC=1;AF=0.500;AN=2;BaseQRankSum=-1.008;ClippingRankSum=0.000;DP=27;ExcessHet=3.0103;FS=23.395;MLEAC=1;MLEAF=0.500;MQ=34.17;MQRankSum=-1.207;QD=7.51;ReadPosRankSum=-0.215;SOR=3.896	GT:AD:DP:GQ:PL	0/1:17,6:23:99:201,0,681
2L	23191946	.	C	T	106.77	.	AC=1;AF=0.500;AN=2;BaseQRankSum=1.781;ClippingRankSum=0.000;DP=28;ExcessHet=3.0103;FS=9.132;MLEAC=1;MLEAF=0.500;MQ=34.67;MQRankSum=1.135;QD=4.64;ReadPosRankSum=-1.410;SOR=3.223	GT:AD:DP:GQ:PL	0/1:18,5:23:99:135,0,790
2L	23191947	.	T	C	419.77	.	AC=1;AF=0.500;AN=2;BaseQRankSum=-1.824;ClippingRankSum=0.000;DP=28;ExcessHet=3.0103;FS=6.550;MLEAC=1;MLEAF=0.500;MQ=34.67;MQRankSum=-0.472;QD=18.25;ReadPosRankSum=-1.426;SOR=0.124	GT:AD:DP:GQ:PL	0/1:13,10:23:99:448,0,477
2L	23192012	.	A	G	171.77	.	AC=1;AF=0.500;AN=2;BaseQRankSum=-2.792;ClippingRankSum=0.000;DP=34;ExcessHet=3.0103;FS=1.720;MLEAC=1;MLEAF=0.500;MQ=38.10;MQRankSum=1.321;QD=6.13;ReadPosRankSum=-0.233;SOR=1.095	GT:AD:DP:GQ:PL	0/1:16,12:28:99:200,0,350
2L	23192161	.	T	C	153.77	.	AC=1;AF=0.500;AN=2;BaseQRankSum=-0.840;ClippingRankSum=0.000;DP=31;ExcessHet=3.0103;FS=0.000;MLEAC=1;MLEAF=0.500;MQ=34.42;MQRankSum=-0.827;QD=5.13;ReadPosRankSum=0.424;SOR=0.495	GT:AD:DP:GQ:PL	0/1:20,10:30:99:182,0,478
2L	23192295	.	G	C	104.77	.	AC=1;AF=0.500;AN=2;BaseQRankSum=-3.962;ClippingRankSum=0.000;DP=40;ExcessHet=3.0103;FS=24.395;MLEAC=1;MLEAF=0.500;MQ=36.85;MQRankSum=0.411;QD=2.62;ReadPosRankSum=0.765;SOR=4.849	GT:AD:DP:GQ:PL	0/1:29,11:40:99:133,0,697
2L	23192345	.	T	G	159.77	.	AC=1;AF=0.500;AN=2;BaseQRankSum=-1.148;ClippingRankSum=0.000;DP=45;ExcessHet=3.0103;FS=28.776;MLEAC=1;MLEAF=0.500;MQ=38.17;MQRankSum=1.126;QD=3.55;ReadPosRankSum=-0.318;SOR=5.135	GT:AD:DP:GQ:PL	0/1:33,12:45:99:188,0,743
2L	23192369	.	C	A	30.77	.	AC=1;AF=0.500;AN=2;BaseQRankSum=-0.762;ClippingRankSum=0.000;DP=43;ExcessHet=3.0103;FS=22.526;MLEAC=1;MLEAF=0.500;MQ=37.05;MQRankSum=0.290;QD=0.75;ReadPosRankSum=0.404;SOR=4.403	GT:AD:DP:GQ:PL	0/1:33,8:41:59:59,0,785
2L	23192755	.	A	G	133.77	.	AC=1;AF=0.500;AN=2;BaseQRankSum=-1.074;ClippingRankSum=0.000;DP=22;ExcessHet=3.0103;FS=9.558;MLEAC=1;MLEAF=0.500;MQ=33.95;MQRankSum=0.463;QD=6.37;ReadPosRankSum=0.458;SOR=3.611	GT:AD:DP:GQ:PL	0/1:16,5:21:99:162,0,1535
2L	23192760	.	C	A	133.77	.	AC=1;AF=0.500;AN=2;BaseQRankSum=-1.061;ClippingRankSum=0.000;DP=21;ExcessHet=3.0103;FS=12.620;MLEAC=1;MLEAF=0.500;MQ=34.04;MQRankSum=0.445;QD=6.69;ReadPosRankSum=0.670;SOR=3.605	GT:AD:DP:GQ:PL	0/1:15,5:20:99:162,0,1535
2L	23192764	.	C	A	139.77	.	AC=1;AF=0.500;AN=2;BaseQRankSum=-1.209;ClippingRankSum=0.000;DP=20;ExcessHet=3.0103;FS=9.745;MLEAC=1;MLEAF=0.500;MQ=33.46;MQRankSum=0.710;QD=7.36;ReadPosRankSum=0.309;SOR=3.611	GT:AD:DP:GQ:PL	0/1:14,5:19:99:168,0,1453
2L	23192768	.	C	A	139.77	.	AC=1;AF=0.500;AN=2;BaseQRankSum=2.005;ClippingRankSum=0.000;DP=19;ExcessHet=3.0103;FS=9.425;MLEAC=1;MLEAF=0.500;MQ=33.53;MQRankSum=0.706;QD=7.76;ReadPosRankSum=0.168;SOR=3.352	GT:AD:DP:GQ:PL	0/1:13,5:18:99:168,0,1388
2L	23193147	.	G	GGTCT	319.75	.	AC=2;AF=1.00;AN=2;DP=8;ExcessHet=3.0103;FS=0.000;MLEAC=2;MLEAF=1.00;MQ=36.80;QD=31.43;SOR=1.863	GT:AD:DP:GQ:PL	1/1:0,8:8:24:357,24,0
2L	23193155	.	TCTAG	T	277.77	.	AC=2;AF=1.00;AN=2;DP=7;ExcessHet=3.0103;FS=0.000;MLEAC=2;MLEAF=1.00;MQ=38.53;QD=32.53;SOR=2.584	GT:AD:DP:GQ:PL	1/1:0,7:7:21:315,21,0
2L	23193204	.	C	T	70.77	.	AC=1;AF=0.500;AN=2;BaseQRankSum=-0.967;ClippingRankSum=0.000;DP=10;ExcessHet=3.0103;FS=0.000;MLEAC=1;MLEAF=0.500;MQ=39.25;MQRankSum=1.409;QD=7.86;ReadPosRankSum=2.260;SOR=1.609	GT:AD:DP:GQ:PL	0/1:5,4:9:99:99,0,111
2L	23193338	.	G	A	257.77	.	AC=2;AF=1.00;AN=2;DP=10;ExcessHet=3.0103;FS=0.000;MLEAC=2;MLEAF=1.00;MQ=34.49;QD=25.78;SOR=2.303	GT:AD:DP:GQ:PL	1/1:0,10:10:30:286,30,0
2L	23193399	.	C	G	31.77	.	AC=1;AF=0.500;AN=2;BaseQRankSum=1.420;ClippingRankSum=0.000;DP=10;ExcessHet=3.0103;FS=8.751;MLEAC=1;MLEAF=0.500;MQ=34.98;MQRankSum=0.924;QD=3.18;ReadPosRankSum=0.000;SOR=2.217	GT:AD:DP:GQ:PL	0/1:8,2:10:60:60,0,330
2L	23193400	.	T	C	31.77	.	AC=1;AF=0.500;AN=2;BaseQRankSum=2.010;ClippingRankSum=0.000;DP=10;ExcessHet=3.0103;FS=8.751;MLEAC=1;MLEAF=0.500;MQ=34.98;MQRankSum=0.924;QD=3.18;ReadPosRankSum=-0.140;SOR=2.217	GT:AD:DP:GQ:PL	0/1:8,2:10:60:60,0,330
2L	23193403	.	A	C	31.77	.	AC=1;AF=0.500;AN=2;BaseQRankSum=0.282;ClippingRankSum=0.000;DP=10;ExcessHet=3.0103;FS=8.751;MLEAC=1;MLEAF=0.500;MQ=34.98;MQRankSum=0.924;QD=3.18;ReadPosRankSum=0.000;SOR=2.217	GT:AD:DP:GQ:PL	0/1:8,2:10:60:60,0,330
2L	23193418	.	C	T	37.77	.	AC=1;AF=0.500;AN=2;BaseQRankSum=1.803;ClippingRankSum=0.000;DP=8;ExcessHet=3.0103;FS=3.680;MLEAC=1;MLEAF=0.500;MQ=32.33;MQRankSum=1.465;QD=4.72;ReadPosRankSum=-0.319;SOR=2.236	GT:AD:DP:GQ:PL	0/1:6,2:8:66:66,0,246
2L	23193439	.	T	C	40.77	.	AC=1;AF=0.500;AN=2;BaseQRankSum=1.068;ClippingRankSum=0.000;DP=7;ExcessHet=3.0103;FS=3.680;MLEAC=1;MLEAF=0.500;MQ=33.64;MQRankSum=1.309;QD=5.82;ReadPosRankSum=-1.068;SOR=2.258	GT:AD:DP:GQ:PL	0/1:5,2:7:69:69,0,204
2L	23193445	.	G	C	61.77	.	AC=1;AF=0.500;AN=2;BaseQRankSum=1.016;ClippingRankSum=0.000;DP=9;ExcessHet=3.0103;FS=2.808;MLEAC=1;MLEAF=0.500;MQ=35.93;MQRankSum=1.668;QD=6.86;ReadPosRankSum=-0.732;SOR=0.959	GT:AD:DP:GQ:PL	0/1:6,3:9:90:90,0,237
2L	23193608	.	C	T	169.78	.	AC=1;AF=0.500;AN=2;BaseQRankSum=0.370;ClippingRankSum=0.000;DP=10;ExcessHet=3.0103;FS=0.000;MLEAC=1;MLEAF=0.500;MQ=41.10;MQRankSum=2.287;QD=16.98;ReadPosRankSum=0.140;SOR=2.303	GT:AD:DP:GQ:PL	0/1:2,8:10:25:198,0,25
2L	23193849	.	T	C	259.77	.	AC=1;AF=0.500;AN=2;BaseQRankSum=-1.534;ClippingRankSum=0.000;DP=8;ExcessHet=3.0103;FS=0.000;MLEAC=1;MLEAF=0.500;MQ=41.82;MQRankSum=1.534;QD=32.47;ReadPosRankSum=-0.319;SOR=2.833	GT:AD:DP:GQ:PL	0/1:1,7:8:34:288,0,34
2L	23193855	.	C	T	259.77	.	AC=1;AF=0.500;AN=2;BaseQRankSum=1.085;ClippingRankSum=0.000;DP=9;ExcessHet=3.0103;FS=0.000;MLEAC=1;MLEAF=0.500;MQ=40.05;MQRankSum=2.200;QD=28.86;ReadPosRankSum=0.967;SOR=2.093	GT:AD:DP:GQ:PL	0/1:2,7:9:34:288,0,34
2L	23193888	.	G	T	178.31	.	AC=2;AF=1.00;AN=2;BaseQRankSum=0.000;ClippingRankSum=0.000;DP=9;ExcessHet=3.0103;FS=0.000;MLEAC=2;MLEAF=1.00;MQ=40.05;MQRankSum=1.221;QD=19.81;ReadPosRankSum=-0.589;SOR=3.056	GT:AD:DP:GQ:PL	1/1:1,8:9:1:204,1,0
2L	23193906	.	A	C	111.78	.	AC=1;AF=0.500;AN=2;BaseQRankSum=-0.282;ClippingRankSum=0.000;DP=9;ExcessHet=3.0103;FS=0.000;MLEAC=1;MLEAF=0.500;MQ=40.05;MQRankSum=2.200;QD=12.42;ReadPosRankSum=-0.282;SOR=2.093	GT:AD:DP:GQ:PL	0/1:2,7:9:24:140,0,24
2L	23193962	.	T	C	109.96	.	AC=1;AF=0.500;AN=2;BaseQRankSum=-1.465;ClippingRankSum=0.000;DP=8;ExcessHet=3.0103;FS=0.000;MLEAC=1;MLEAF=0.500;MQ=39.53;MQRankSum=1.068;QD=15.71;ReadPosRankSum=1.465;SOR=2.584	GT:AD:DP:GQ:PL	0/1:1,6:7:5:137,0,5
2L	23196366	.	A	T	99.03	.	AC=2;AF=1.00;AN=2;DP=4;ExcessHet=3.0103;FS=0.000;MLEAC=2;MLEAF=1.00;MQ=35.56;QD=24.76;SOR=3.258	GT:AD:DP:GQ:PL	1/1:0,4:4:12:127,12,0
2L	23196416	.	A	G	49.77	.	AC=1;AF=0.500;AN=2;BaseQRankSum=0.000;ClippingRankSum=0.000;DP=4;ExcessHet=3.0103;FS=0.000;MLEAC=1;MLEAF=0.500;MQ=35.56;MQRankSum=0.967;QD=12.44;ReadPosRankSum=-0.674;SOR=0.693	GT:AD:DP:GQ:PL	0/1:2,2:4:78:78,0,78
2L	23196420	.	A	G	79.77	.	AC=1;AF=0.500;AN=2;BaseQRankSum=0.524;ClippingRankSum=0.000;DP=5;ExcessHet=3.0103;FS=0.000;MLEAC=1;MLEAF=0.500;MQ=37.40;MQRankSum=1.282;QD=15.95;ReadPosRankSum=-1.036;SOR=1.022	GT:AD:DP:GQ:PL	0/1:2,3:5:75:108,0,75
2L	23196475	.	C	T	139.22	.	AC=1;AF=0.500;AN=2;BaseQRankSum=0.000;ClippingRankSum=0.000;DP=8;ExcessHet=3.0103;FS=0.000;MLEAC=1;MLEAF=0.500;MQ=39.66;MQRankSum=0.887;QD=17.40;ReadPosRankSum=0.157;SOR=2.833	GT:AD:DP:GQ:PL	0/1:1,7:8:4:166,0,4
2L	23196542	.	A	C	381.77	.	AC=2;AF=1.00;AN=2;DP=16;ExcessHet=3.0103;FS=0.000;MLEAC=2;MLEAF=1.00;MQ=38.18;QD=23.86;SOR=4.174	GT:AD:DP:GQ:PL	1/1:0,16:16:48:410,48,0
2L	23196644	.	A	G	88.77	.	AC=1;AF=0.500;AN=2;BaseQRankSum=0.598;ClippingRankSum=0.000;DP=6;ExcessHet=3.0103;FS=0.000;MLEAC=1;MLEAF=0.500;MQ=44.00;MQRankSum=0.000;QD=14.79;ReadPosRankSum=-0.842;SOR=2.093	GT:AD:DP:GQ:PL	0/1:3,3:6:99:117,0,117
2L	23196648	.	C	A	88.77	.	AC=1;AF=0.500;AN=2;BaseQRankSum=-1.960;ClippingRankSum=0.000;DP=6;ExcessHet=3.0103;FS=0.000;MLEAC=1;MLEAF=0.500;MQ=44.00;MQRankSum=0.000;QD=14.79;ReadPosRankSum=-0.598;SOR=2.093	GT:AD:DP:GQ:PL	0/1:3,3:6:99:117,0,117
2L	23196703	.	G	A	178.78	.	AC=1;AF=0.500;AN=2;BaseQRankSum=0.431;ClippingRankSum=0.000;DP=6;ExcessHet=3.0103;FS=0.000;MLEAC=1;MLEAF=0.500;MQ=42.35;MQRankSum=-0.967;QD=29.80;ReadPosRankSum=0.210;SOR=0.941	GT:AD:DP:GQ:PL	0/1:1,5:6:27:207,0,27
2L	23196710	.	A	G	178.78	.	AC=1;AF=0.500;AN=2;BaseQRankSum=-1.383;ClippingRankSum=0.000;DP=6;ExcessHet=3.0103;FS=0.000;MLEAC=1;MLEAF=0.500;MQ=42.35;MQRankSum=-0.967;QD=29.80;ReadPosRankSum=0.674;SOR=0.941	GT:AD:DP:GQ:PL	0/1:1,5:6:27:207,0,27
2L	23196762	.	A	T	156.77	.	AC=1;AF=0.500;AN=2;BaseQRankSum=-0.516;ClippingRankSum=0.000;DP=11;ExcessHet=3.0103;FS=2.632;MLEAC=1;MLEAF=0.500;MQ=35.29;MQRankSum=1.200;QD=14.25;ReadPosRankSum=-1.335;SOR=0.991	GT:AD:DP:GQ:PL	0/1:3,8:11:86:185,0,86
2L	23196770	.	A	AACATTAATCGTGTTGACTGGAAGTGCCTTC	82.25	.	AC=1;AF=0.500;AN=2;BaseQRankSum=1.834;ClippingRankSum=0.000;DP=12;ExcessHet=3.0103;FS=0.000;MLEAC=1;MLEAF=0.500;MQ=35.90;MQRankSum=1.834;QD=10.28;ReadPosRankSum=-0.623;SOR=0.693	GT:AD:DP:GQ:PL	0/1:4,4:8:92:119,0,92
2L	23196775	.	G	GTTTTGGGAGAATAAT	177.73	.	AC=1;AF=0.500;AN=2;BaseQRankSum=0.566;ClippingRankSum=0.000;DP=9;ExcessHet=3.0103;FS=0.000;MLEAC=1;MLEAF=0.500;MQ=37.61;MQRankSum=1.122;QD=19.75;ReadPosRankSum=-0.936;SOR=1.022	GT:AD:DP:GQ:PL	0/1:4,5:9:99:215,0,141
2L	23196780	.	T	A	96.77	.	AC=1;AF=0.500;AN=2;BaseQRankSum=-1.912;ClippingRankSum=0.000;DP=15;ExcessHet=3.0103;FS=2.515;MLEAC=1;MLEAF=0.500;MQ=40.00;MQRankSum=-2.072;QD=6.45;ReadPosRankSum=2.200;SOR=0.180	GT:AD:DP:GQ:PL	0/1:11,4:15:99:125,0,429
2L	23196793	.	TTTTCGGAGAA	T	100.73	.	AC=1;AF=0.500;AN=2;BaseQRankSum=-0.509;ClippingRankSum=0.000;DP=16;ExcessHet=3.0103;FS=7.549;MLEAC=1;MLEAF=0.500;MQ=39.29;MQRankSum=-1.905;QD=7.20;ReadPosRankSum=-1.078;SOR=0.039	GT:AD:DP:GQ:PL	0/1:10,4:14:99:138,0,399
2L	23196877	.	T	G	431.77	.	AC=2;AF=1.00;AN=2;BaseQRankSum=-1.443;ClippingRankSum=0.000;DP=19;ExcessHet=3.0103;FS=9.777;MLEAC=2;MLEAF=1.00;MQ=38.81;MQRankSum=0.602;QD=22.72;ReadPosRankSum=1.773;SOR=4.398	GT:AD:DP:GQ:PL	1/1:1,18:19:28:460,28,0
2L	23196926	.	G	A	327.77	.	AC=2;AF=1.00;AN=2;DP=13;ExcessHet=3.0103;FS=0.000;MLEAC=2;MLEAF=1.00;MQ=35.53;QD=25.21;SOR=2.833	GT:AD:DP:GQ:PL	1/1:0,13:13:39:356,39,0
2L	23196970	.	G	C	173.80	.	AC=2;AF=1.00;AN=2;DP=7;ExcessHet=3.0103;FS=0.000;MLEAC=2;MLEAF=1.00;MQ=41.87;QD=24.83;SOR=1.609	GT:AD:DP:GQ:PL	1/1:0,7:7:21:202,21,0
2L	23196997	.	C	G	71.77	.	AC=1;AF=0.500;AN=2;BaseQRankSum=0.180;ClippingRankSum=0.000;DP=7;ExcessHet=3.0103;FS=0.000;MLEAC=1;MLEAF=0.500;MQ=41.58;MQRankSum=-1.068;QD=10.25;ReadPosRankSum=1.981;SOR=1.022	GT:AD:DP:GQ:PL	0/1:2,5:7:34:100,0,34
2L	23197040	.	T	C	92.77	.	AC=1;AF=0.500;AN=2;BaseQRankSum=0.180;ClippingRankSum=0.000;DP=7;ExcessHet=3.0103;FS=0.000;MLEAC=1;MLEAF=0.500;MQ=41.94;MQRankSum=-1.465;QD=13.25;ReadPosRankSum=-1.068;SOR=1.981	GT:AD:DP:GQ:PL	0/1:2,5:7:69:121,0,69
2L	23197068	.	G	A	50.77	.	AC=1;AF=0.500;AN=2;BaseQRankSum=-2.260;ClippingRankSum=0.000;DP=9;ExcessHet=3.0103;FS=13.222;MLEAC=1;MLEAF=0.500;MQ=40.40;MQRankSum=0.847;QD=5.64;ReadPosRankSum=0.241;SOR=1.393	GT:AD:DP:GQ:PL	0/1:5,4:9:79:79,0,116
2L	23197080	.	AAAGTGTG	A	157.73	.	AC=1;AF=0.500;AN=2;BaseQRankSum=-2.881;ClippingRankSum=0.000;DP=10;ExcessHet=3.0103;FS=13.222;MLEAC=1;MLEAF=0.500;MQ=38.90;MQRankSum=0.262;QD=15.77;ReadPosRankSum=-0.492;SOR=1.837	GT:AD:DP:GQ:PL	0/1:5,5:10:99:195,0,193
2L	23197082	.	A	C	87.77	.	AC=1;AF=0.500;AN=2;BaseQRankSum=1.915;ClippingRankSum=0.000;DP=10;ExcessHet=3.0103;FS=13.222;MLEAC=1;MLEAF=0.500;MQ=38.90;MQRankSum=-0.262;QD=8.78;ReadPosRankSum=0.503;SOR=3.588	GT:AD:DP:GQ:PL	0/1:5,5:10:99:116,0,195
2L	23197093	.	T	G	45.77	.	AC=1;AF=0.500;AN=2;BaseQRankSum=-0.238;ClippingRankSum=0.000;DP=12;ExcessHet=3.0103;FS=12.175;MLEAC=1;MLEAF=0.500;MQ=36.92;MQRankSum=0.020;QD=3.81;ReadPosRankSum=2.189;SOR=3.226	GT:AD:DP:GQ:PL	0/1:8,4:12:74:74,0,309
2L	23197101	.	C	A	105.77	.	AC=1;AF=0.500;AN=2;BaseQRankSum=-0.933;ClippingRankSum=0.000;DP=12;ExcessHet=3.0103;FS=18.195;MLEAC=1;MLEAF=0.500;MQ=36.92;MQRankSum=0.388;QD=8.81;ReadPosRankSum=-0.707;SOR=2.508	GT:AD:DP:GQ:PL	0/1:5,7:12:99:134,0,173
2L	23197426	.	G	C	1146.77	.	AC=2;AF=1.00;AN=2;DP=46;ExcessHet=3.0103;FS=0.000;MLEAC=2;MLEAF=1.00;MQ=34.01;QD=26.67;SOR=0.836	GT:AD:DP:GQ:PL	1/1:0,43:43:99:1175,129,0
2L	23197793	.	G	T	498.77	.	AC=1;AF=0.500;AN=2;BaseQRankSum=1.291;ClippingRankSum=0.000;DP=29;ExcessHet=3.0103;FS=8.774;MLEAC=1;MLEAF=0.500;MQ=37.86;MQRankSum=0.176;QD=19.95;ReadPosRankSum=0.252;SOR=2.700	GT:AD:DP:GQ:PL	0/1:3,22:25:40:527,0,40
2L	23197920	.	G	A	599.77	.	AC=2;AF=1.00;AN=2;DP=21;ExcessHet=3.0103;FS=0.000;MLEAC=2;MLEAF=1.00;MQ=37.70;QD=28.56;SOR=2.200	GT:AD:DP:GQ:PL	1/1:0,21:21:63:628,63,0
2L	23198142	.	G	T	808.77	.	AC=2;AF=1.00;AN=2;DP=19;ExcessHet=3.0103;FS=0.000;MLEAC=2;MLEAF=1.00;MQ=44.55;QD=33.61;SOR=5.994	GT:AD:DP:GQ:PL	1/1:0,19:19:57:837,57,0
2L	23198143	.	A	AGTTTAG	799.73	.	AC=2;AF=1.00;AN=2;DP=18;ExcessHet=3.0103;FS=0.000;MLEAC=2;MLEAF=1.00;MQ=44.58;QD=27.94;SOR=5.892	GT:AD:DP:GQ:PL	1/1:0,18:18:57:837,57,0
2L	23201625	.	CAAAT	C	40.73	.	AC=1;AF=0.500;AN=2;BaseQRankSum=0.967;ClippingRankSum=0.000;DP=5;ExcessHet=3.0103;FS=0.000;MLEAC=1;MLEAF=0.500;MQ=44.00;MQRankSum=0.000;QD=10.18;ReadPosRankSum=-1.383;SOR=0.105	GT:AD:DP:GQ:PL	0/1:2,2:4:78:78,0,106
2L	23202592	.	T	C	31.74	.	AC=2;AF=1.00;AN=2;DP=2;ExcessHet=3.0103;FS=0.000;MLEAC=2;MLEAF=1.00;MQ=44.00;QD=15.87;SOR=0.693	GT:AD:DP:GQ:PL	1/1:0,2:2:6:59,6,0
2L	23207946	.	T	C	46.74	.	AC=2;AF=1.00;AN=2;DP=2;ExcessHet=3.0103;FS=0.000;MLEAC=2;MLEAF=1.00;MQ=44.00;QD=23.37;SOR=0.693	GT:AD:DP:GQ:PL	1/1:0,2:2:6:74,6,0
2L	23208002	.	C	T	30.74	.	AC=2;AF=1.00;AN=2;DP=2;ExcessHet=3.0103;FS=0.000;MLEAC=2;MLEAF=1.00;MQ=44.00;QD=15.37;SOR=0.693	GT:AD:DP:GQ:PL	1/1:0,2:2:6:58,6,0
2L	23213947	.	A	T	51.28	.	AC=2;AF=1.00;AN=2;DP=3;ExcessHet=3.0103;FS=0.000;MLEAC=2;MLEAF=1.00;MQ=44.00;QD=17.09;SOR=2.833	GT:AD:DP:GQ:PL	1/1:0,3:3:9:79,9,0
2L	23213989	.	T	G	54.28	.	AC=2;AF=1.00;AN=2;DP=3;ExcessHet=3.0103;FS=0.000;MLEAC=2;MLEAF=1.00;MQ=44.00;QD=18.09;SOR=2.833	GT:AD:DP:GQ:PL	1/1:0,3:3:9:82,9,0
2L	23214636	.	G	A	534.77	.	AC=2;AF=1.00;AN=2;DP=21;ExcessHet=3.0103;FS=0.000;MLEAC=2;MLEAF=1.00;MQ=39.18;QD=25.47;SOR=6.184	GT:AD:DP:GQ:PL	1/1:0,21:21:63:563,63,0
2L	23214743	.	A	G	1983.77	.	AC=2;AF=1.00;AN=2;DP=44;ExcessHet=3.0103;FS=0.000;MLEAC=2;MLEAF=1.00;MQ=37.05;QD=26.68;SOR=2.200	GT:AD:DP:GQ:PL	1/1:0,44:44:99:2012,141,0
2L	23214746	.	G	A	1983.77	.	AC=2;AF=1.00;AN=2;DP=47;ExcessHet=3.0103;FS=0.000;MLEAC=2;MLEAF=1.00;MQ=37.53;QD=27.33;SOR=1.814	GT:AD:DP:GQ:PL	1/1:0,47:47:99:2012,141,0
2L	23215003	.	C	A	1101.77	.	AC=2;AF=1.00;AN=2;DP=41;ExcessHet=3.0103;FS=0.000;MLEAC=2;MLEAF=1.00;MQ=34.91;QD=26.87;SOR=1.501	GT:AD:DP:GQ:PL	1/1:0,41:41:99:1130,123,0
2L	23215120	.	A	C	521.77	.	AC=2;AF=1.00;AN=2;DP=23;ExcessHet=3.0103;FS=0.000;MLEAC=2;MLEAF=1.00;MQ=38.96;QD=22.69;SOR=4.892	GT:AD:DP:GQ:PL	1/1:0,23:23:67:550,67,0
2L	23215235	.	T	TAAAA	673.73	.	AC=2;AF=1.00;AN=2;DP=23;ExcessHet=3.0103;FS=0.000;MLEAC=1;MLEAF=0.500;MQ=30.50;QD=34.72;SOR=0.976	GT:AD:DP:GQ:PL	1/1:0,18:18:54:684,54,0
2L	23215284	.	G	C	185.78	.	AC=2;AF=1.00;AN=2;DP=8;ExcessHet=3.0103;FS=0.000;MLEAC=2;MLEAF=1.00;MQ=29.88;QD=23.22;SOR=2.833	GT:AD:DP:GQ:PL	1/1:0,8:8:24:214,24,0
2L	23215431	.	T	A	180.78	.	AC=2;AF=1.00;AN=2;DP=8;ExcessHet=3.0103;FS=0.000;MLEAC=2;MLEAF=1.00;MQ=25.06;QD=22.60;SOR=4.407	GT:AD:DP:GQ:PL	1/1:0,8:8:24:209,24,0
2L	23215481	.	A	G	267.80	.	AC=2;AF=1.00;AN=2;DP=7;ExcessHet=3.0103;FS=0.000;MLEAC=2;MLEAF=1.00;MQ=29.46;QD=30.72;SOR=2.584	GT:AD:DP:GQ:PL	1/1:0,7:7:21:296,21,0
2L	23215486	.	CCAACGAATAA	C	258.77	.	AC=2;AF=1.00;AN=2;DP=7;ExcessHet=3.0103;FS=0.000;MLEAC=2;MLEAF=1.00;MQ=29.46;QD=30.65;SOR=2.584	GT:AD:DP:GQ:PL	1/1:0,7:7:21:296,21,0
2L	23216162	.	TA	T	97	.	AC=2;AF=1.00;AN=2;DP=4;ExcessHet=3.0103;FS=0.000;MLEAC=2;MLEAF=1.00;MQ=44.00;QD=24.25;SOR=1.609	GT:AD:DP:GQ:PL	1/1:0,4:4:12:134,12,0
2L	23216588	.	A	C	50.28	.	AC=2;AF=1.00;AN=2;DP=3;ExcessHet=3.0103;FS=0.000;MLEAC=2;MLEAF=1.00;MQ=30.65;QD=16.76;SOR=1.179	GT:AD:DP:GQ:PL	1/1:0,3:3:9:78,9,0
2L	23216873	.	A	C	49.28	.	AC=2;AF=1.00;AN=2;DP=3;ExcessHet=3.0103;FS=0.000;MLEAC=2;MLEAF=1.00;MQ=21.00;QD=16.43;SOR=2.833	GT:AD:DP:GQ:PL	1/1:0,3:3:9:77,9,0
2L	23217246	.	T	TCTGCTGTTGCTACTGCTGTTGCTGCTGTTGTTG	1158.73	.	AC=2;AF=1.00;AN=2;DP=30;ExcessHet=3.0103;FS=0.000;MLEAC=2;MLEAF=1.00;MQ=30.18;QD=35.58;SOR=1.127	GT:AD:DP:GQ:PL	1/1:0,20:20:77:1196,77,0
2L	23217480	.	T	A	925.77	.	AC=2;AF=1.00;AN=2;DP=35;ExcessHet=3.0103;FS=0.000;MLEAC=2;MLEAF=1.00;MQ=35.47;QD=26.45;SOR=1.483	GT:AD:DP:GQ:PL	1/1:0,35:35:99:954,105,0
2L	23217578	.	A	C	1028.77	.	AC=2;AF=1.00;AN=2;DP=40;ExcessHet=3.0103;FS=0.000;MLEAC=2;MLEAF=1.00;MQ=39.15;QD=26.38;SOR=0.850	GT:AD:DP:GQ:PL	1/1:0,39:39:99:1057,117,0
2L	23217727	.	C	T	851.77	.	AC=2;AF=1.00;AN=2;DP=41;ExcessHet=3.0103;FS=0.000;MLEAC=2;MLEAF=1.00;MQ=37.03;QD=24.34;SOR=1.308	GT:AD:DP:GQ:PL	1/1:0,35:35:99:880,104,0
2L	23217911	.	A	T	380.77	.	AC=2;AF=1.00;AN=2;DP=15;ExcessHet=3.0103;FS=0.000;MLEAC=2;MLEAF=1.00;MQ=41.68;QD=25.38;SOR=5.549	GT:AD:DP:GQ:PL	1/1:0,15:15:45:409,45,0
2L	23217957	.	G	A	249.77	.	AC=2;AF=1.00;AN=2;DP=12;ExcessHet=3.0103;FS=0.000;MLEAC=2;MLEAF=1.00;MQ=36.45;QD=22.71;SOR=4.977	GT:AD:DP:GQ:PL	1/1:0,11:11:33:278,33,0
2L	23218089	.	A	C	52.28	.	AC=2;AF=1.00;AN=2;DP=3;ExcessHet=3.0103;FS=0.000;MLEAC=2;MLEAF=1.00;MQ=37.92;QD=17.43;SOR=2.833	GT:AD:DP:GQ:PL	1/1:0,3:3:9:80,9,0
2L	23219096	.	C	T	129.77	.	AC=1;AF=0.500;AN=2;BaseQRankSum=-1.324;ClippingRankSum=0.000;DP=19;ExcessHet=3.0103;FS=0.000;MLEAC=1;MLEAF=0.500;MQ=44.00;MQRankSum=0.000;QD=10.81;ReadPosRankSum=0.812;SOR=1.022	GT:AD:DP:GQ:PL	0/1:5,7:12:99:158,0,107
2L	23219658	.	G	A	69.03	.	AC=1;AF=0.500;AN=2;BaseQRankSum=1.282;ClippingRankSum=0.000;DP=5;ExcessHet=3.0103;FS=0.000;MLEAC=1;MLEAF=0.500;MQ=44.00;MQRankSum=0.000;QD=13.81;ReadPosRankSum=-0.253;SOR=1.981	GT:AD:DP:GQ:PL	0/1:1,4:5:12:97,0,12
2L	23221619	.	TAGGGATAAAATTGTACTTGCGCAAGAAAAACA	T	43.73	.	AC=1;AF=0.500;AN=2;BaseQRankSum=0.967;ClippingRankSum=0.000;DP=3;ExcessHet=3.0103;FS=0.000;MLEAC=1;MLEAF=0.500;MQ=30.65;MQRankSum=-0.967;QD=14.58;ReadPosRankSum=-0.967;SOR=1.179	GT:AD:DP:GQ:PL	0/1:1,2:3:36:81,0,36
2L	23221661	.	T	C	52.77	.	AC=1;AF=0.500;AN=2;BaseQRankSum=-0.431;ClippingRankSum=0.000;DP=3;ExcessHet=3.0103;FS=0.000;MLEAC=1;MLEAF=0.500;MQ=30.65;MQRankSum=-0.967;QD=17.59;SOR=1.179	GT:AD:DP:GQ:PL	0/1:1,2:3:36:81,0,36
2L	23222020	.	T	C	107.28	.	AC=2;AF=1.00;AN=2;DP=3;ExcessHet=3.0103;FS=0.000;MLEAC=2;MLEAF=1.00;MQ=35.80;QD=31.80;SOR=2.833	GT:AD:DP:GQ:PL	1/1:0,3:3:9:135,9,0
2L	23222039	.	T	A	135.03	.	AC=2;AF=1.00;AN=2;DP=4;ExcessHet=3.0103;FS=0.000;MLEAC=2;MLEAF=1.00;MQ=35.85;QD=33.76;SOR=3.258	GT:AD:DP:GQ:PL	1/1:0,4:4:12:163,12,0
2L	23222079	.	C	A	241.84	.	AC=2;AF=1.00;AN=2;DP=6;ExcessHet=3.0103;FS=0.000;MLEAC=2;MLEAF=1.00;MQ=33.44;QD=31.84;SOR=3.912	GT:AD:DP:GQ:PL	1/1:0,6:6:18:270,18,0
2L	23222134	.	A	G	62.77	.	AC=1;AF=0.500;AN=2;BaseQRankSum=-0.524;ClippingRankSum=0.000;DP=6;ExcessHet=3.0103;FS=0.000;MLEAC=1;MLEAF=0.500;MQ=31.69;MQRankSum=0.000;QD=10.46;ReadPosRankSum=1.834;SOR=1.329	GT:AD:DP:GQ:PL	0/1:2,4:6:33:91,0,33
2L	23222376	.	T	G	348.77	.	AC=2;AF=1.00;AN=2;DP=14;ExcessHet=3.0103;FS=0.000;MLEAC=2;MLEAF=1.00;MQ=34.30;QD=24.91;SOR=5.421	GT:AD:DP:GQ:PL	1/1:0,14:14:42:377,42,0
2L	23222437	.	A	T	274.77	.	AC=2;AF=1.00;AN=2;DP=10;ExcessHet=3.0103;FS=0.000;MLEAC=2;MLEAF=1.00;MQ=31.22;QD=27.48;SOR=1.085	GT:AD:DP:GQ:PL	1/1:0,10:10:30:303,30,0
2L	23222627	.	CGCACAGT	C	127.74	.	AC=1;AF=0.500;AN=2;BaseQRankSum=0.524;ClippingRankSum=0.000;DP=6;ExcessHet=3.0103;FS=6.990;MLEAC=1;MLEAF=0.500;MQ=37.92;MQRankSum=-0.524;QD=25.55;ReadPosRankSum=0.524;SOR=3.229	GT:AD:DP:GQ:PL	0/1:1,4:5:30:165,0,30
2L	23222667	.	A	G	82.81	.	AC=1;AF=0.500;AN=2;BaseQRankSum=-1.383;ClippingRankSum=0.000;DP=6;ExcessHet=3.0103;FS=7.782;MLEAC=1;MLEAF=0.500;MQ=37.92;MQRankSum=-0.431;QD=13.80;ReadPosRankSum=0.674;SOR=3.590	GT:AD:DP:GQ:PL	0/1:1,5:6:20:111,0,20
2L	23222690	.	A	G	50.28	.	AC=2;AF=1.00;AN=2;DP=3;ExcessHet=3.0103;FS=0.000;MLEAC=2;MLEAF=1.00;MQ=37.15;QD=16.76;SOR=2.833	GT:AD:DP:GQ:PL	1/1:0,3:3:9:78,9,0
2L	23222751	.	G	C	44.28	.	AC=2;AF=1.00;AN=2;DP=3;ExcessHet=3.0103;FS=0.000;MLEAC=2;MLEAF=1.00;MQ=40.81;QD=14.76;SOR=2.833	GT:AD:DP:GQ:PL	1/1:0,3:3:9:72,9,0
2L	23222790	.	C	A	83.03	.	AC=2;AF=1.00;AN=2;DP=4;ExcessHet=3.0103;FS=0.000;MLEAC=2;MLEAF=1.00;MQ=37.59;QD=20.76;SOR=3.258	GT:AD:DP:GQ:PL	1/1:0,4:4:12:111,12,0
2L	23222816	.	A	G	112.90	.	AC=2;AF=1.00;AN=2;DP=5;ExcessHet=3.0103;FS=0.000;MLEAC=2;MLEAF=1.00;MQ=38.30;QD=22.58;SOR=3.611	GT:AD:DP:GQ:PL	1/1:0,5:5:15:141,15,0
2L	23223201	.	G	A	135.84	.	AC=2;AF=1.00;AN=2;DP=6;ExcessHet=3.0103;FS=0.000;MLEAC=2;MLEAF=1.00;MQ=41.07;QD=22.64;SOR=3.912	GT:AD:DP:GQ:PL	1/1:0,6:6:18:164,18,0
2L	23223446	.	C	T	988.77	.	AC=2;AF=1.00;AN=2;DP=28;ExcessHet=3.0103;FS=0.000;MLEAC=2;MLEAF=1.00;MQ=34.36;QD=25.86;SOR=1.708	GT:AD:DP:GQ:PL	1/1:0,23:23:69:1017,69,0
2L	23223447	.	T	A	943.78	.	AC=2;AF=1.00;AN=2;BaseQRankSum=-0.079;ClippingRankSum=0.000;DP=27;ExcessHet=3.0103;FS=0.000;MLEAC=2;MLEAF=1.00;MQ=34.26;MQRankSum=-0.077;QD=28.78;ReadPosRankSum=1.056;SOR=0.693	GT:AD:DP:GQ:PL	1/1:1,22:23:27:972,27,0
2L	23223497	.	A	T	814.77	.	AC=2;AF=1.00;AN=2;DP=31;ExcessHet=3.0103;FS=0.000;MLEAC=2;MLEAF=1.00;MQ=35.40;QD=26.28;SOR=0.892	GT:AD:DP:GQ:PL	1/1:0,31:31:93:843,93,0
2L	23223717	.	G	C	885.77	.	AC=2;AF=1.00;AN=2;DP=34;ExcessHet=3.0103;FS=0.000;MLEAC=2;MLEAF=1.00;MQ=30.70;QD=26.05;SOR=1.085	GT:AD:DP:GQ:PL	1/1:0,34:34:99:914,102,0
2L	23224052	.	A	T	489.77	.	AC=2;AF=1.00;AN=2;BaseQRankSum=-1.898;ClippingRankSum=0.000;DP=31;ExcessHet=3.0103;FS=0.000;MLEAC=2;MLEAF=1.00;MQ=30.84;MQRankSum=-1.444;QD=17.49;ReadPosRankSum=0.179;SOR=0.307	GT:AD:DP:GQ:PL	1/1:2,26:28:43:518,43,0
2L	23224107	.	A	T	685.77	.	AC=2;AF=1.00;AN=2;DP=27;ExcessHet=3.0103;FS=0.000;MLEAC=2;MLEAF=1.00;MQ=37.29;QD=26.38;SOR=3.611	GT:AD:DP:GQ:PL	1/1:0,26:26:78:714,78,0
2L	23224317	.	T	C	152.03	.	AC=2;AF=1.00;AN=2;DP=4;ExcessHet=3.0103;FS=0.000;MLEAC=2;MLEAF=1.00;MQ=39.53;QD=26.73;SOR=3.258	GT:AD:DP:GQ:PL	1/1:0,4:4:12:180,12,0
2L	23224318	.	T	A	152.03	.	AC=2;AF=1.00;AN=2;DP=4;ExcessHet=3.0103;FS=0.000;MLEAC=2;MLEAF=1.00;MQ=39.53;QD=30.94;SOR=3.258	GT:AD:DP:GQ:PL	1/1:0,4:4:12:180,12,0
2L	23224319	.	T	TCAAGC	143	.	AC=2;AF=1.00;AN=2;DP=4;ExcessHet=3.0103;FS=0.000;MLEAC=2;MLEAF=1.00;MQ=39.53;QD=24.97;SOR=3.258	GT:AD:DP:GQ:PL	1/1:0,4:4:12:180,12,0
2L	23225698	.	C	A	121.77	.	AC=1;AF=0.500;AN=2;BaseQRankSum=1.668;ClippingRankSum=0.000;DP=10;ExcessHet=3.0103;FS=6.990;MLEAC=1;MLEAF=0.500;MQ=35.48;MQRankSum=-1.383;QD=12.18;ReadPosRankSum=-0.842;SOR=3.258	GT:AD:DP:GQ:PL	0/1:6,4:10:99:150,0,273
2L	23225702	.	T	C	121.77	.	AC=1;AF=0.500;AN=2;BaseQRankSum=-0.859;ClippingRankSum=0.000;DP=10;ExcessHet=3.0103;FS=6.990;MLEAC=1;MLEAF=0.500;MQ=35.48;MQRankSum=-1.383;QD=12.18;ReadPosRankSum=-0.842;SOR=3.258	GT:AD:DP:GQ:PL	0/1:6,4:10:99:150,0,273
2L	23225744	.	C	G	205.77	.	AC=1;AF=0.500;AN=2;BaseQRankSum=0.275;ClippingRankSum=0.000;DP=12;ExcessHet=3.0103;FS=7.404;MLEAC=1;MLEAF=0.500;MQ=33.50;MQRankSum=-1.935;QD=17.15;ReadPosRankSum=0.000;SOR=3.912	GT:AD:DP:GQ:PL	0/1:6,6:12:99:234,0,236
2L	23225747	.	T	A	205.77	.	AC=1;AF=0.500;AN=2;BaseQRankSum=0.000;ClippingRankSum=0.000;DP=12;ExcessHet=3.0103;FS=7.404;MLEAC=1;MLEAF=0.500;MQ=33.50;MQRankSum=-1.935;QD=17.15;ReadPosRankSum=0.000;SOR=3.912	GT:AD:DP:GQ:PL	0/1:6,6:12:99:234,0,236
2L	23225946	.	A	G	49.28	.	AC=2;AF=1.00;AN=2;DP=3;ExcessHet=3.0103;FS=0.000;MLEAC=2;MLEAF=1.00;MQ=21.00;QD=16.43;SOR=1.179	GT:AD:DP:GQ:PL	1/1:0,3:3:9:77,9,0
2L	23226099	.	C	T	150.80	.	AC=2;AF=1.00;AN=2;DP=8;ExcessHet=3.0103;FS=0.000;MLEAC=2;MLEAF=1.00;MQ=30.18;QD=21.54;SOR=4.174	GT:AD:DP:GQ:PL	1/1:0,7:7:21:179,21,0
2L	23230688	.	C	CCACGGCTCGCAAGCACCGCTGCTCGCGCTCT	169.73	.	AC=1;AF=0.500;AN=2;BaseQRankSum=0.203;ClippingRankSum=0.000;DP=8;ExcessHet=3.0103;FS=0.000;MLEAC=1;MLEAF=0.500;MQ=42.76;MQRankSum=1.345;QD=21.22;ReadPosRankSum=0.272;SOR=1.179	GT:AD:DP:GQ:PL	0/1:3,5:8:99:207,0,101
2L	23230689	.	T	TCGCAAGCACCGCTGCTCGCGCTCTC	57.73	.	AC=1;AF=0.500;AN=2;BaseQRankSum=-1.139;ClippingRankSum=0.000;DP=12;ExcessHet=3.0103;FS=0.000;MLEAC=1;MLEAF=0.500;MQ=43.01;MQRankSum=-1.691;QD=4.81;ReadPosRankSum=0.908;SOR=0.148	GT:AD:DP:GQ:PL	0/1:9,3:12:95:95,0,208
2L	23230731	.	A	C	736.77	.	AC=2;AF=1.00;AN=2;DP=17;ExcessHet=3.0103;FS=0.000;MLEAC=2;MLEAF=1.00;MQ=43.54;QD=24.75;SOR=5.784	GT:AD:DP:GQ:PL	1/1:0,17:17:51:765,51,0
2L	23230736	.	G	C	736.77	.	AC=2;AF=1.00;AN=2;DP=17;ExcessHet=3.0103;FS=0.000;MLEAC=2;MLEAF=1.00;MQ=43.54;QD=27.36;SOR=5.784	GT:AD:DP:GQ:PL	1/1:0,17:17:51:765,51,0
2L	23230797	.	A	T	337.77	.	AC=1;AF=0.500;AN=2;BaseQRankSum=-0.371;ClippingRankSum=0.000;DP=38;ExcessHet=3.0103;FS=0.000;MLEAC=1;MLEAF=0.500;MQ=40.74;MQRankSum=-1.650;QD=8.89;ReadPosRankSum=-0.044;SOR=0.512	GT:AD:DP:GQ:PL	0/1:21,17:38:99:366,0,481
2L	23230805	.	CA	C	266.73	.	AC=1;AF=0.500;AN=2;BaseQRankSum=-0.814;ClippingRankSum=0.000;DP=37;ExcessHet=3.0103;FS=0.000;MLEAC=1;MLEAF=0.500;MQ=40.16;MQRankSum=-1.121;QD=7.62;ReadPosRankSum=-0.398;SOR=0.544	GT:AD:DP:GQ:PL	0/1:19,16:35:99:304,0,386
2L	23230825	.	C	G	274.77	.	AC=1;AF=0.500;AN=2;BaseQRankSum=-1.310;ClippingRankSum=0.000;DP=35;ExcessHet=3.0103;FS=0.000;MLEAC=1;MLEAF=0.500;MQ=39.16;MQRankSum=-0.226;QD=8.08;ReadPosRankSum=-0.902;SOR=0.495	GT:AD:DP:GQ:PL	0/1:19,15:34:99:303,0,412
2L	23230847	.	C	T	1114.77	.	AC=2;AF=1.00;AN=2;DP=33;ExcessHet=3.0103;FS=0.000;MLEAC=2;MLEAF=1.00;MQ=38.11;QD=33.78;SOR=7.054	GT:AD:DP:GQ:PL	1/1:0,33:33:99:1143,99,0
2L	23230873	.	A	C	983.77	.	AC=2;AF=1.00;AN=2;DP=37;ExcessHet=3.0103;FS=0.000;MLEAC=2;MLEAF=1.00;MQ=35.60;QD=27.33;SOR=4.294	GT:AD:DP:GQ:PL	1/1:0,36:36:99:1012,108,0
2L	23230926	.	TAAAGG	T	539.73	.	AC=1;AF=0.500;AN=2;BaseQRankSum=0.429;ClippingRankSum=0.000;DP=56;ExcessHet=3.0103;FS=17.773;MLEAC=1;MLEAF=0.500;MQ=36.07;MQRankSum=1.482;QD=10.58;ReadPosRankSum=-1.209;SOR=2.110	GT:AD:DP:GQ:PL	0/1:34,17:51:99:577,0,1377
2L	23230993	.	C	T	894.77	.	AC=1;AF=0.500;AN=2;BaseQRankSum=3.637;ClippingRankSum=0.000;DP=62;ExcessHet=3.0103;FS=3.646;MLEAC=1;MLEAF=0.500;MQ=37.18;MQRankSum=1.302;QD=14.91;ReadPosRankSum=0.961;SOR=1.201	GT:AD:DP:GQ:PL	0/1:35,25:60:99:923,0,1297
2L	23231008	.	C	CA	592.73	.	AC=1;AF=0.500;AN=2;BaseQRankSum=-1.378;ClippingRankSum=0.000;DP=62;ExcessHet=3.0103;FS=23.351;MLEAC=1;MLEAF=0.500;MQ=37.41;MQRankSum=2.006;QD=11.18;ReadPosRankSum=1.460;SOR=4.712	GT:AD:DP:GQ:PL	0/1:36,17:53:99:630,0,1464
2L	23231010	.	T	A	901.77	.	AC=1;AF=0.500;AN=2;BaseQRankSum=1.401;ClippingRankSum=0.000;DP=62;ExcessHet=3.0103;FS=1.083;MLEAC=1;MLEAF=0.500;MQ=37.62;MQRankSum=1.145;QD=15.03;ReadPosRankSum=0.353;SOR=0.976	GT:AD:DP:GQ:PL	0/1:35,25:60:99:930,0,1397
2L	23231015	.	T	A	105.77	.	AC=1;AF=0.500;AN=2;BaseQRankSum=2.670;ClippingRankSum=0.000;DP=62;ExcessHet=3.0103;FS=40.841;MLEAC=1;MLEAF=0.500;MQ=37.75;MQRankSum=-1.472;QD=1.76;ReadPosRankSum=-0.818;SOR=4.160	GT:AD:DP:GQ:PL	0/1:53,7:60:99:134,0,2204
2L	23231018	.	AGG	A	99.73	.	AC=1;AF=0.500;AN=2;BaseQRankSum=0.220;ClippingRankSum=0.000;DP=61;ExcessHet=3.0103;FS=42.441;MLEAC=1;MLEAF=0.500;MQ=37.97;MQRankSum=-1.572;QD=1.69;ReadPosRankSum=-0.762;SOR=4.160	GT:AD:DP:GQ:PL	0/1:52,7:59:99:137,0,2162
2L	23231020	.	G	GAAC	99.73	.	AC=1;AF=0.500;AN=2;BaseQRankSum=-0.303;ClippingRankSum=0.000;DP=61;ExcessHet=3.0103;FS=42.441;MLEAC=1;MLEAF=0.500;MQ=37.97;MQRankSum=-1.572;QD=1.69;ReadPosRankSum=-0.786;SOR=4.160	GT:AD:DP:GQ:PL	0/1:52,7:59:99:137,0,2162
2L	23231071	.	T	G	495.77	.	AC=1;AF=0.500;AN=2;BaseQRankSum=0.041;ClippingRankSum=0.000;DP=41;ExcessHet=3.0103;FS=7.944;MLEAC=1;MLEAF=0.500;MQ=34.05;MQRankSum=-0.838;QD=12.09;ReadPosRankSum=0.201;SOR=2.179	GT:AD:DP:GQ:PL	0/1:16,25:41:99:524,0,564
2L	23231075	.	A	G	36.77	.	AC=1;AF=0.500;AN=2;BaseQRankSum=-0.087;ClippingRankSum=0.000;DP=42;ExcessHet=3.0103;FS=49.624;MLEAC=1;MLEAF=0.500;MQ=33.86;MQRankSum=-1.620;QD=0.88;ReadPosRankSum=-0.160;SOR=4.395	GT:AD:DP:GQ:PL	0/1:34,8:42:65:65,0,1266
2L	23231085	.	C	A	488.77	.	AC=1;AF=0.500;AN=2;BaseQRankSum=-0.293;ClippingRankSum=0.000;DP=40;ExcessHet=3.0103;FS=13.851;MLEAC=1;MLEAF=0.500;MQ=33.33;MQRankSum=0.954;QD=12.22;ReadPosRankSum=0.168;SOR=0.298	GT:AD:DP:GQ:PL	0/1:25,15:40:99:517,0,973
2L	23231099	.	C	A	1189.77	.	AC=2;AF=1.00;AN=2;DP=38;ExcessHet=3.0103;FS=0.000;MLEAC=2;MLEAF=1.00;MQ=31.63;QD=32.16;SOR=1.802	GT:AD:DP:GQ:PL	1/1:0,37:37:99:1218,111,0
2L	23231209	.	A	AT,AAT	919.73	.	AC=1,1;AF=0.500,0.500;AN=2;DP=34;ExcessHet=3.0103;FS=0.000;MLEAC=1,1;MLEAF=0.500,0.500;MQ=26.77;QD=34.06;SOR=1.781	GT:AD:DP:GQ:PL	1/2:0,12,15:27:99:957,325,239,257,0,183
2L	23231266	.	AT	A	329.73	.	AC=2;AF=1.00;AN=2;BaseQRankSum=0.607;ClippingRankSum=0.000;DP=23;ExcessHet=3.0103;FS=3.222;MLEAC=2;MLEAF=1.00;MQ=26.10;MQRankSum=0.855;QD=15.70;ReadPosRankSum=1.444;SOR=0.525	GT:AD:DP:GQ:PL	1/1:1,20:21:44:367,44,0
2L	23231360	.	C	A	394.77	.	AC=2;AF=1.00;AN=2;DP=16;ExcessHet=3.0103;FS=0.000;MLEAC=2;MLEAF=1.00;MQ=23.45;QD=24.67;SOR=0.693	GT:AD:DP:GQ:PL	1/1:0,16:16:48:423,48,0
2L	23231407	.	A	T	881.77	.	AC=2;AF=1.00;AN=2;DP=22;ExcessHet=3.0103;FS=0.000;MLEAC=2;MLEAF=1.00;MQ=27.18;QD=30.09;SOR=2.737	GT:AD:DP:GQ:PL	1/1:0,22:22:66:910,66,0
2L	23231423	.	G	A	897.77	.	AC=2;AF=1.00;AN=2;DP=20;ExcessHet=3.0103;FS=0.000;MLEAC=2;MLEAF=1.00;MQ=27.89;QD=26.04;SOR=2.531	GT:AD:DP:GQ:PL	1/1:0,20:20:63:926,63,0
2L	23231448	.	T	C	832.77	.	AC=2;AF=1.00;AN=2;DP=20;ExcessHet=3.0103;FS=0.000;MLEAC=2;MLEAF=1.00;MQ=27.56;QD=28.36;SOR=2.531	GT:AD:DP:GQ:PL	1/1:0,20:20:60:861,60,0
2L	23231529	.	C	T	714.77	.	AC=2;AF=1.00;AN=2;DP=28;ExcessHet=3.0103;FS=0.000;MLEAC=2;MLEAF=1.00;MQ=24.76;QD=25.53;SOR=1.382	GT:AD:DP:GQ:PL	1/1:0,28:28:84:743,84,0
2L	23231568	.	T	G	1127.77	.	AC=2;AF=1.00;AN=2;DP=41;ExcessHet=3.0103;FS=0.000;MLEAC=2;MLEAF=1.00;MQ=26.55;QD=27.51;SOR=1.501	GT:AD:DP:GQ:PL	1/1:0,41:41:99:1156,123,0
2L	23231627	.	C	A	1367.77	.	AC=2;AF=1.00;AN=2;DP=52;ExcessHet=3.0103;FS=0.000;MLEAC=2;MLEAF=1.00;MQ=28.45;QD=26.30;SOR=1.036	GT:AD:DP:GQ:PL	1/1:0,52:52:99:1396,156,0
2L	23231789	.	G	A	136.77	.	AC=1;AF=0.500;AN=2;BaseQRankSum=3.628;ClippingRankSum=0.000;DP=37;ExcessHet=3.0103;FS=15.107;MLEAC=1;MLEAF=0.500;MQ=29.75;MQRankSum=-3.524;QD=3.70;ReadPosRankSum=-0.505;SOR=3.928	GT:AD:DP:GQ:PL	0/1:30,7:37:99:165,0,1633
2L	23231800	.	CGA	C	105.73	.	AC=1;AF=0.500;AN=2;BaseQRankSum=2.430;ClippingRankSum=0.000;DP=35;ExcessHet=3.0103;FS=11.907;MLEAC=1;MLEAF=0.500;MQ=30.26;MQRankSum=-3.552;QD=3.02;ReadPosRankSum=-0.088;SOR=3.533	GT:AD:DP:GQ:PL	0/1:29,6:35:99:143,0,1651
2L	23231831	.	G	GGT	57.73	.	AC=1;AF=0.500;AN=2;BaseQRankSum=0.571;ClippingRankSum=0.000;DP=36;ExcessHet=3.0103;FS=0.000;MLEAC=1;MLEAF=0.500;MQ=30.87;MQRankSum=-2.524;QD=1.65;ReadPosRankSum=-1.293;SOR=0.610	GT:AD:DP:GQ:PL	0/1:29,6:35:95:95,0,2418
2L	23231840	.	C	CTTTG	37.73	.	AC=1;AF=0.500;AN=2;BaseQRankSum=1.132;ClippingRankSum=0.000;DP=35;ExcessHet=3.0103;FS=5.453;MLEAC=1;MLEAF=0.500;MQ=31.37;MQRankSum=-2.750;QD=1.08;ReadPosRankSum=-0.183;SOR=2.215	GT:AD:DP:GQ:PL	0/1:31,4:35:75:75,0,2526
2L	23231841	.	C	CT	37.73	.	AC=1;AF=0.500;AN=2;BaseQRankSum=-0.083;ClippingRankSum=0.000;DP=35;ExcessHet=3.0103;FS=5.453;MLEAC=1;MLEAF=0.500;MQ=31.37;MQRankSum=-2.750;QD=1.08;ReadPosRankSum=-0.288;SOR=2.215	GT:AD:DP:GQ:PL	0/1:31,4:35:75:75,0,2526
2L	23232375	.	T	C	252.77	.	AC=1;AF=0.500;AN=2;BaseQRankSum=-1.569;ClippingRankSum=0.000;DP=23;ExcessHet=3.0103;FS=16.250;MLEAC=1;MLEAF=0.500;MQ=30.31;MQRankSum=-1.648;QD=10.99;ReadPosRankSum=1.376;SOR=4.615	GT:AD:DP:GQ:PL	0/1:10,13:23:99:281,0,242
2L	23232403	.	C	A	487.77	.	AC=2;AF=1.00;AN=2;DP=19;ExcessHet=3.0103;FS=0.000;MLEAC=2;MLEAF=1.00;MQ=32.29;QD=25.67;SOR=5.994	GT:AD:DP:GQ:PL	1/1:0,19:19:57:516,57,0
2L	23232527	.	G	A	376.77	.	AC=2;AF=1.00;AN=2;DP=11;ExcessHet=3.0103;FS=0.000;MLEAC=2;MLEAF=1.00;MQ=31.74;QD=29.83;SOR=4.804	GT:AD:DP:GQ:PL	1/1:0,10:10:30:405,30,0
2L	23232535	.	G	A	324.31	.	AC=2;AF=1.00;AN=2;BaseQRankSum=-1.282;ClippingRankSum=0.000;DP=11;ExcessHet=3.0103;FS=0.000;MLEAC=2;MLEAF=1.00;MQ=30.54;MQRankSum=0.253;QD=32.43;ReadPosRankSum=1.036;SOR=3.258	GT:AD:DP:GQ:PL	1/1:1,9:10:1:350,1,0
2L	23232600	.	A	T	166.80	.	AC=2;AF=1.00;AN=2;DP=7;ExcessHet=3.0103;FS=0.000;MLEAC=2;MLEAF=1.00;MQ=29.87;QD=23.83;SOR=4.174	GT:AD:DP:GQ:PL	1/1:0,7:7:21:195,21,0
2L	23232631	.	G	A	116.03	.	AC=2;AF=1.00;AN=2;DP=4;ExcessHet=3.0103;FS=0.000;MLEAC=2;MLEAF=1.00;MQ=24.06;QD=29.01;SOR=3.258	GT:AD:DP:GQ:PL	1/1:0,4:4:12:144,12,0
2L	23232643	.	T	A	91.28	.	AC=2;AF=1.00;AN=2;DP=2;ExcessHet=3.0103;FS=0.000;MLEAC=2;MLEAF=1.00;MQ=25.00;QD=28.41;SOR=2.303	GT:AD:DP:GQ:PL	1/1:0,2:2:9:119,9,0
2L	23233136	.	T	A	126.77	.	AC=1;AF=0.500;AN=2;BaseQRankSum=-2.594;ClippingRankSum=0.000;DP=27;ExcessHet=3.0103;FS=2.764;MLEAC=1;MLEAF=0.500;MQ=28.81;MQRankSum=-1.125;QD=4.70;ReadPosRankSum=0.721;SOR=1.981	GT:AD:DP:GQ:PL	0/1:18,9:27:99:155,0,414
2L	23233368	.	A	T	1426.77	.	AC=2;AF=1.00;AN=2;DP=52;ExcessHet=3.0103;FS=0.000;MLEAC=2;MLEAF=1.00;MQ=31.05;QD=27.44;SOR=1.136	GT:AD:DP:GQ:PL	1/1:0,52:52:99:1455,156,0
2L	23233431	.	C	G	1163.77	.	AC=2;AF=1.00;AN=2;DP=45;ExcessHet=3.0103;FS=0.000;MLEAC=2;MLEAF=1.00;MQ=30.87;QD=25.86;SOR=0.829	GT:AD:DP:GQ:PL	1/1:0,45:45:99:1192,135,0
2L	23233589	.	A	AT	660.73	.	AC=2;AF=1.00;AN=2;BaseQRankSum=-1.260;ClippingRankSum=0.000;DP=43;ExcessHet=3.0103;FS=3.050;MLEAC=2;MLEAF=1.00;MQ=34.57;MQRankSum=-0.692;QD=17.86;ReadPosRankSum=-0.202;SOR=0.143	GT:AD:DP:GQ:PL	1/1:2,35:37:69:698,69,0
2L	23233661	.	A	C	1084.77	.	AC=2;AF=1.00;AN=2;DP=44;ExcessHet=3.0103;FS=0.000;MLEAC=2;MLEAF=1.00;MQ=35.60;QD=25.23;SOR=0.941	GT:AD:DP:GQ:PL	1/1:0,43:43:99:1113,128,0
2L	23233698	.	G	C	1286.77	.	AC=2;AF=1.00;AN=2;DP=50;ExcessHet=3.0103;FS=0.000;MLEAC=2;MLEAF=1.00;MQ=35.76;QD=25.74;SOR=0.773	GT:AD:DP:GQ:PL	1/1:0,50:50:99:1315,149,0
2L	23233918	.	C	T	1260.77	.	AC=2;AF=1.00;AN=2;DP=54;ExcessHet=3.0103;FS=0.000;MLEAC=2;MLEAF=1.00;MQ=42.36;QD=26.82;SOR=0.735	GT:AD:DP:GQ:PL	1/1:0,47:47:99:1289,140,0
2L	23234065	.	GT	G	107.84	.	AC=1;AF=0.500;AN=2;BaseQRankSum=-0.452;ClippingRankSum=0.000;DP=32;ExcessHet=3.0103;FS=0.000;MLEAC=1;MLEAF=0.500;MQ=42.90;MQRankSum=0.727;QD=6.34;ReadPosRankSum=1.590;SOR=0.760	GT:AD:DP:GQ:PL	0/1:5,12:17:19:145,0,19
2L	23239519	.	A	G	905.77	.	AC=2;AF=1.00;AN=2;DP=36;ExcessHet=3.0103;FS=0.000;MLEAC=2;MLEAF=1.00;MQ=34.35;QD=25.88;SOR=1.308	GT:AD:DP:GQ:PL	1/1:0,35:35:99:934,105,0
2L	23239704	.	TA	T	1246.73	.	AC=2;AF=1.00;AN=2;DP=30;ExcessHet=3.0103;FS=0.000;MLEAC=2;MLEAF=1.00;MQ=36.39;QD=33.15;SOR=1.071	GT:AD:DP:GQ:PL	1/1:0,29:29:87:1284,87,0
2L	23239706	.	C	T	1255.77	.	AC=2;AF=1.00;AN=2;DP=30;ExcessHet=3.0103;FS=0.000;MLEAC=2;MLEAF=1.00;MQ=36.39;QD=32.62;SOR=1.071	GT:AD:DP:GQ:PL	1/1:0,29:29:87:1284,87,0
2L	23239790	.	G	T	1273.77	.	AC=2;AF=1.00;AN=2;DP=49;ExcessHet=3.0103;FS=0.000;MLEAC=2;MLEAF=1.00;MQ=41.36;QD=27.10;SOR=1.251	GT:AD:DP:GQ:PL	1/1:0,47:47:99:1302,141,0
2L	23239906	.	A	C	1343.77	.	AC=2;AF=1.00;AN=2;DP=52;ExcessHet=3.0103;FS=0.000;MLEAC=2;MLEAF=1.00;MQ=43.43;QD=26.88;SOR=1.390	GT:AD:DP:GQ:PL	1/1:0,50:50:99:1372,150,0
2L	23239949	.	T	TAATAATA	2321.73	.	AC=2;AF=1.00;AN=2;DP=53;ExcessHet=3.0103;FS=0.000;MLEAC=2;MLEAF=1.00;MQ=45.74;QD=32.34;SOR=0.770	GT:AD:DP:GQ:PL	1/1:0,52:52:99:2359,165,0
2L	23240098	.	TA	T	1793.73	.	AC=2;AF=1.00;AN=2;BaseQRankSum=-1.438;ClippingRankSum=0.000;DP=48;ExcessHet=3.0103;FS=3.547;MLEAC=2;MLEAF=1.00;MQ=43.96;MQRankSum=0.000;QD=37.48;ReadPosRankSum=1.414;SOR=0.684	GT:AD:DP:GQ:PL	1/1:1,42:43:99:1831,118,0
2L	23240109	.	A	G	1802.77	.	AC=2;AF=1.00;AN=2;BaseQRankSum=1.791;ClippingRankSum=0.000;DP=43;ExcessHet=3.0103;FS=3.547;MLEAC=2;MLEAF=1.00;MQ=43.95;MQRankSum=0.000;QD=28.34;ReadPosRankSum=1.491;SOR=0.684	GT:AD:DP:GQ:PL	1/1:1,42:43:99:1831,118,0
2L	23240175	.	C	T	1166.77	.	AC=2;AF=1.00;AN=2;DP=43;ExcessHet=3.0103;FS=0.000;MLEAC=2;MLEAF=1.00;MQ=43.95;QD=27.13;SOR=1.179	GT:AD:DP:GQ:PL	1/1:0,43:43:99:1195,129,0
2L	23240504	.	T	C	1172.77	.	AC=2;AF=1.00;AN=2;DP=44;ExcessHet=3.0103;FS=0.000;MLEAC=2;MLEAF=1.00;MQ=43.96;QD=26.65;SOR=1.230	GT:AD:DP:GQ:PL	1/1:0,44:44:99:1201,132,0
2L	23240562	.	TG	T	1679.73	.	AC=2;AF=1.00;AN=2;DP=40;ExcessHet=3.0103;FS=0.000;MLEAC=2;MLEAF=1.00;MQ=44.00;QD=28.45;SOR=0.743	GT:AD:DP:GQ:PL	1/1:0,39:39:99:1717,117,0
2L	23240564	.	A	C	1688.77	.	AC=2;AF=1.00;AN=2;DP=39;ExcessHet=3.0103;FS=0.000;MLEAC=2;MLEAF=1.00;MQ=44.00;QD=25.86;SOR=0.743	GT:AD:DP:GQ:PL	1/1:0,39:39:99:1717,117,0
2L	23240867	.	T	C	159.77	.	AC=1;AF=0.500;AN=2;BaseQRankSum=1.961;ClippingRankSum=0.000;DP=72;ExcessHet=3.0103;FS=10.501;MLEAC=1;MLEAF=0.500;MQ=42.63;MQRankSum=-6.819;QD=2.32;ReadPosRankSum=-2.664;SOR=2.259	GT:AD:DP:GQ:PL	0/1:63,6:69:99:188,0,2618
2L	23240873	.	C	T	268.77	.	AC=1;AF=0.500;AN=2;BaseQRankSum=1.230;ClippingRankSum=0.000;DP=76;ExcessHet=3.0103;FS=4.857;MLEAC=1;MLEAF=0.500;MQ=42.63;MQRankSum=-6.085;QD=3.68;ReadPosRankSum=-3.988;SOR=1.152	GT:AD:DP:GQ:PL	0/1:62,11:73:99:297,0,2567
2L	23240880	.	C	A	1452.77	.	AC=1;AF=0.500;AN=2;BaseQRankSum=0.862;ClippingRankSum=0.000;DP=79;ExcessHet=3.0103;FS=4.233;MLEAC=1;MLEAF=0.500;MQ=42.66;MQRankSum=5.839;QD=19.12;ReadPosRankSum=3.941;SOR=0.909	GT:AD:DP:GQ:PL	0/1:14,62:76:99:1481,0,357
2L	23240881	.	T	C	295.77	.	AC=1;AF=0.500;AN=2;BaseQRankSum=0.022;ClippingRankSum=0.000;DP=79;ExcessHet=3.0103;FS=6.350;MLEAC=1;MLEAF=0.500;MQ=42.66;MQRankSum=-6.052;QD=3.94;ReadPosRankSum=-3.585;SOR=1.023	GT:AD:DP:GQ:PL	0/1:62,13:75:99:324,0,2563
2L	23240925	.	T	C	368.77	.	AC=1;AF=0.500;AN=2;BaseQRankSum=-3.606;ClippingRankSum=0.000;DP=85;ExcessHet=3.0103;FS=0.000;MLEAC=1;MLEAF=0.500;MQ=42.45;MQRankSum=-5.522;QD=4.61;ReadPosRankSum=-0.191;SOR=0.746	GT:AD:DP:GQ:PL	0/1:57,23:80:99:397,0,1368
2L	23240928	.	G	GTGGCTCAC	843.73	.	AC=1;AF=0.500;AN=2;BaseQRankSum=-0.098;ClippingRankSum=0.000;DP=85;ExcessHet=3.0103;FS=2.076;MLEAC=1;MLEAF=0.500;MQ=42.32;MQRankSum=-5.753;QD=10.82;ReadPosRankSum=0.143;SOR=0.888	GT:AD:DP:GQ:PL	0/1:55,23:78:99:881,0,2262
2L	23240937	.	T	A	1312.77	.	AC=1;AF=0.500;AN=2;BaseQRankSum=0.811;ClippingRankSum=0.000;DP=91;ExcessHet=3.0103;FS=0.000;MLEAC=1;MLEAF=0.500;MQ=42.52;MQRankSum=5.378;QD=15.09;ReadPosRankSum=-0.703;SOR=0.631	GT:AD:DP:GQ:PL	0/1:29,58:87:99:1341,0,953
2L	23241087	.	A	G	4158.77	.	AC=2;AF=1.00;AN=2;DP=99;ExcessHet=3.0103;FS=0.000;MLEAC=2;MLEAF=1.00;MQ=43.33;QD=28.49;SOR=0.999	GT:AD:DP:GQ:PL	1/1:0,95:95:99:4187,286,0
2L	23241088	.	G	A	4158.77	.	AC=2;AF=1.00;AN=2;DP=99;ExcessHet=3.0103;FS=0.000;MLEAC=2;MLEAF=1.00;MQ=43.33;QD=31.99;SOR=0.999	GT:AD:DP:GQ:PL	1/1:0,95:95:99:4187,286,0
2L	23241184	.	G	T	2173.77	.	AC=2;AF=1.00;AN=2;BaseQRankSum=1.166;ClippingRankSum=0.000;DP=86;ExcessHet=3.0103;FS=0.000;MLEAC=2;MLEAF=1.00;MQ=43.41;MQRankSum=-0.526;QD=25.88;ReadPosRankSum=1.679;SOR=0.253	GT:AD:DP:GQ:PL	1/1:1,83:84:99:2202,226,0
2L	23241230	.	C	T	2618.77	.	AC=2;AF=1.00;AN=2;DP=94;ExcessHet=3.0103;FS=0.000;MLEAC=2;MLEAF=1.00;MQ=43.45;QD=27.86;SOR=0.780	GT:AD:DP:GQ:PL	1/1:0,94:94:99:2647,282,0
2L	23241278	.	A	G	2510.77	.	AC=2;AF=1.00;AN=2;DP=93;ExcessHet=3.0103;FS=0.000;MLEAC=2;MLEAF=1.00;MQ=43.52;QD=27.00;SOR=0.804	GT:AD:DP:GQ:PL	1/1:0,93:93:99:2539,278,0
2L	23241308	.	G	A	4247.77	.	AC=2;AF=1.00;AN=2;DP=95;ExcessHet=3.0103;FS=0.000;MLEAC=2;MLEAF=1.00;MQ=43.11;QD=31.11;SOR=0.714	GT:AD:DP:GQ:PL	1/1:0,95:95:99:4276,289,0
2L	23241309	.	A	T	4278.77	.	AC=2;AF=1.00;AN=2;DP=95;ExcessHet=3.0103;FS=0.000;MLEAC=2;MLEAF=1.00;MQ=43.11;QD=32.52;SOR=0.714	GT:AD:DP:GQ:PL	1/1:0,95:95:99:4307,292,0
2L	23241314	.	T	C	4245.77	.	AC=2;AF=1.00;AN=2;DP=95;ExcessHet=3.0103;FS=0.000;MLEAC=2;MLEAF=1.00;MQ=43.00;QD=33.35;SOR=0.757	GT:AD:DP:GQ:PL	1/1:0,95:95:99:4274,289,0
2L	23241382	.	A	AAATTCGAATGCGGCAATTGCTTGCAC	4381.73	.	AC=2;AF=1.00;AN=2;DP=85;ExcessHet=3.0103;FS=0.000;MLEAC=2;MLEAF=1.00;MQ=42.24;QD=30.90;SOR=0.793	GT:AD:DP:GQ:PL	1/1:0,82:82:99:4419,299,0
2L	23241634	.	G	GT	665.73	.	AC=1;AF=0.500;AN=2;BaseQRankSum=0.292;ClippingRankSum=0.000;DP=93;ExcessHet=3.0103;FS=1.762;MLEAC=1;MLEAF=0.500;MQ=43.07;MQRankSum=-1.544;QD=7.83;ReadPosRankSum=1.434;SOR=0.761	GT:AD:DP:GQ:PL	0/1:42,43:85:99:703,0,652
2L	23241717	.	G	T	717.77	.	AC=1;AF=0.500;AN=2;BaseQRankSum=1.299;ClippingRankSum=0.000;DP=72;ExcessHet=3.0103;FS=40.095;MLEAC=1;MLEAF=0.500;MQ=42.29;MQRankSum=-1.828;QD=9.97;ReadPosRankSum=0.186;SOR=1.246	GT:AD:DP:GQ:PL	0/1:37,35:72:99:746,0,824
2L	23241769	.	TG	T	797.73	.	AC=1;AF=0.500;AN=2;BaseQRankSum=-0.793;ClippingRankSum=0.000;DP=63;ExcessHet=3.0103;FS=51.621;MLEAC=1;MLEAF=0.500;MQ=41.06;MQRankSum=2.890;QD=13.08;ReadPosRankSum=5.770;SOR=2.136	GT:AD:DP:GQ:PL	0/1:24,37:61:99:835,0,523
2L	23241770	.	GA	G	205.73	.	AC=1;AF=0.500;AN=2;BaseQRankSum=0.785;ClippingRankSum=0.000;DP=64;ExcessHet=3.0103;FS=50.116;MLEAC=1;MLEAF=0.500;MQ=41.10;MQRankSum=-3.880;QD=3.61;ReadPosRankSum=-5.161;SOR=3.588	GT:AD:DP:GQ:PL	0/1:38,19:57:99:243,0,873
2L	23241771	.	A	C	806.77	.	AC=1;AF=0.500;AN=2;BaseQRankSum=-1.307;ClippingRankSum=0.000;DP=62;ExcessHet=3.0103;FS=62.616;MLEAC=1;MLEAF=0.500;MQ=41.01;MQRankSum=3.058;QD=13.45;ReadPosRankSum=5.699;SOR=2.132	GT:AD:DP:GQ:PL	0/1:23,37:60:99:835,0,523
2L	23241899	.	GCCGAAACTCACACCACGATCAAACAAT	G	899.73	.	AC=2;AF=1.00;AN=2;DP=27;ExcessHet=3.0103;FS=0.000;MLEAC=2;MLEAF=1.00;MQ=41.56;QD=26.89;SOR=1.931	GT:AD:DP:GQ:PL	1/1:0,22:22:66:937,66,0
2L	23241986	.	A	C	533.77	.	AC=2;AF=1.00;AN=2;DP=20;ExcessHet=3.0103;FS=0.000;MLEAC=2;MLEAF=1.00;MQ=39.34;QD=26.69;SOR=4.615	GT:AD:DP:GQ:PL	1/1:0,20:20:60:562,60,0
2L	23242191	.	C	T	196.90	.	AC=2;AF=1.00;AN=2;DP=5;ExcessHet=3.0103;FS=0.000;MLEAC=2;MLEAF=1.00;MQ=37.98;QD=32.45;SOR=1.981	GT:AD:DP:GQ:PL	1/1:0,5:5:15:225,15,0
2L	23242195	.	C	T	196.90	.	AC=2;AF=1.00;AN=2;DP=5;ExcessHet=3.0103;FS=0.000;MLEAC=2;MLEAF=1.00;MQ=37.98;QD=28.91;SOR=1.981	GT:AD:DP:GQ:PL	1/1:0,5:5:15:225,15,0
2L	23242196	.	A	T	196.90	.	AC=2;AF=1.00;AN=2;DP=5;ExcessHet=3.0103;FS=0.000;MLEAC=2;MLEAF=1.00;MQ=37.98;QD=33.90;SOR=1.981	GT:AD:DP:GQ:PL	1/1:0,5:5:15:225,15,0
2L	23242197	.	A	G	196.90	.	AC=2;AF=1.00;AN=2;DP=5;ExcessHet=3.0103;FS=0.000;MLEAC=2;MLEAF=1.00;MQ=37.98;QD=31.88;SOR=1.981	GT:AD:DP:GQ:PL	1/1:0,5:5:15:225,15,0
2L	23242216	.	T	C	144.03	.	AC=2;AF=1.00;AN=2;DP=4;ExcessHet=3.0103;FS=0.000;MLEAC=2;MLEAF=1.00;MQ=36.28;QD=28.53;SOR=1.609	GT:AD:DP:GQ:PL	1/1:0,4:4:12:172,12,0
2L	23242223	.	A	C	107.28	.	AC=2;AF=1.00;AN=2;DP=3;ExcessHet=3.0103;FS=0.000;MLEAC=2;MLEAF=1.00;MQ=34.16;QD=31.56;SOR=1.179	GT:AD:DP:GQ:PL	1/1:0,3:3:9:135,9,0
2L	23242226	.	C	T	107.28	.	AC=2;AF=1.00;AN=2;DP=3;ExcessHet=3.0103;FS=0.000;MLEAC=2;MLEAF=1.00;MQ=34.16;QD=32.26;SOR=1.179	GT:AD:DP:GQ:PL	1/1:0,3:3:9:135,9,0
2L	23242229	.	T	G	107.28	.	AC=2;AF=1.00;AN=2;DP=3;ExcessHet=3.0103;FS=0.000;MLEAC=2;MLEAF=1.00;MQ=34.16;QD=32.41;SOR=1.179	GT:AD:DP:GQ:PL	1/1:0,3:3:9:135,9,0
2L	23242237	.	C	T	107.28	.	AC=2;AF=1.00;AN=2;DP=3;ExcessHet=3.0103;FS=0.000;MLEAC=2;MLEAF=1.00;MQ=34.16;QD=29.16;SOR=1.179	GT:AD:DP:GQ:PL	1/1:0,3:3:9:135,9,0
2L	23242258	.	AT	A	58.25	.	AC=2;AF=1.00;AN=2;DP=4;ExcessHet=3.0103;FS=0.000;MLEAC=2;MLEAF=1.00;MQ=31.39;QD=19.42;SOR=1.179	GT:AD:DP:GQ:PL	1/1:0,3:3:9:95,9,0
2L	23242300	.	G	A	112.84	.	AC=2;AF=1.00;AN=2;DP=6;ExcessHet=3.0103;FS=0.000;MLEAC=2;MLEAF=1.00;MQ=23.09;QD=18.81;SOR=2.303	GT:AD:DP:GQ:PL	1/1:0,6:6:18:141,18,0
2L	23242322	.	C	A	159.80	.	AC=2;AF=1.00;AN=2;DP=7;ExcessHet=3.0103;FS=0.000;MLEAC=2;MLEAF=1.00;MQ=23.37;QD=22.83;SOR=2.584	GT:AD:DP:GQ:PL	1/1:0,7:7:21:188,21,0
2L	23242413	.	GCAAGCTTACGCCTTCAAGAAACGTAA	G	458.73	.	AC=2;AF=1.00;AN=2;DP=12;ExcessHet=3.0103;FS=0.000;MLEAC=2;MLEAF=1.00;MQ=23.09;QD=37.76;SOR=2.494	GT:AD:DP:GQ:PL	1/1:0,11:11:34:496,34,0
2L	23242799	.	G	A	287.79	.	AC=2;AF=1.00;AN=2;DP=8;ExcessHet=3.0103;FS=0.000;MLEAC=2;MLEAF=1.00;MQ=32.47;QD=29.49;SOR=4.174	GT:AD:DP:GQ:PL	1/1:0,7:7:22:316,22,0
2L	23242807	.	G	A	287.79	.	AC=2;AF=1.00;AN=2;DP=8;ExcessHet=3.0103;FS=0.000;MLEAC=2;MLEAF=1.00;MQ=32.47;QD=29.67;SOR=4.174	GT:AD:DP:GQ:PL	1/1:0,7:7:22:316,22,0
2L	23242872	.	A	T	252.77	.	AC=2;AF=1.00;AN=2;DP=10;ExcessHet=3.0103;FS=0.000;MLEAC=2;MLEAF=1.00;MQ=37.53;QD=25.28;SOR=1.085	GT:AD:DP:GQ:PL	1/1:0,10:10:30:281,30,0
2L	23264294	.	T	A	54.28	.	AC=2;AF=1.00;AN=2;DP=3;ExcessHet=3.0103;FS=0.000;MLEAC=2;MLEAF=1.00;MQ=44.00;QD=18.09;SOR=1.179	GT:AD:DP:GQ:PL	1/1:0,3:3:9:82,9,0
2L	23265911	.	ATCCAACGTCGGATCTATTCACCC	A	91.25	.	AC=2;AF=1.00;AN=2;DP=3;ExcessHet=3.0103;FS=0.000;MLEAC=2;MLEAF=1.00;MQ=44.00;QD=30.42;SOR=1.179	GT:AD:DP:GQ:PL	1/1:0,3:3:9:128,9,0
2L	23281452	.	CTCGTAACAT	C	213.80	.	AC=2;AF=1.00;AN=2;DP=6;ExcessHet=3.0103;FS=0.000;MLEAC=2;MLEAF=1.00;MQ=39.48;QD=31.00;SOR=3.912	GT:AD:DP:GQ:PL	1/1:0,6:6:18:251,18,0
2L	23282438	.	A	C	36.74	.	AC=2;AF=1.00;AN=2;DP=2;ExcessHet=3.0103;FS=0.000;MLEAC=2;MLEAF=1.00;MQ=41.50;QD=18.37;SOR=2.303	GT:AD:DP:GQ:PL	1/1:0,2:2:6:64,6,0
2L	23282439	.	T	C	36.74	.	AC=2;AF=1.00;AN=2;DP=2;ExcessHet=3.0103;FS=0.000;MLEAC=2;MLEAF=1.00;MQ=41.50;QD=18.37;SOR=2.303	GT:AD:DP:GQ:PL	1/1:0,2:2:6:64,6,0
2L	23284289	.	A	C	55.28	.	AC=2;AF=1.00;AN=2;DP=3;ExcessHet=3.0103;FS=0.000;MLEAC=2;MLEAF=1.00;MQ=44.00;QD=18.43;SOR=1.179	GT:AD:DP:GQ:PL	1/1:0,3:3:9:83,9,0
2L	23285077	.	T	C	294.77	.	AC=2;AF=1.00;AN=2;DP=12;ExcessHet=3.0103;FS=0.000;MLEAC=2;MLEAF=1.00;MQ=38.84;QD=24.56;SOR=1.445	GT:AD:DP:GQ:PL	1/1:0,12:12:36:323,36,0
2L	23285719	.	A	C	367.77	.	AC=2;AF=1.00;AN=2;DP=14;ExcessHet=3.0103;FS=0.000;MLEAC=2;MLEAF=1.00;MQ=41.33;QD=26.27;SOR=5.421	GT:AD:DP:GQ:PL	1/1:0,14:14:42:396,42,0
2L	23286093	.	C	A	108.77	.	AC=1;AF=0.500;AN=2;BaseQRankSum=0.623;ClippingRankSum=0.000;DP=6;ExcessHet=3.0103;FS=0.000;MLEAC=1;MLEAF=0.500;MQ=23.93;MQRankSum=0.000;QD=18.13;ReadPosRankSum=-1.834;SOR=1.179	GT:AD:DP:GQ:PL	0/1:4,2:6:99:137,0,198
2L	23286097	.	A	T	124.77	.	AC=1;AF=0.500;AN=2;BaseQRankSum=0.887;ClippingRankSum=0.000;DP=8;ExcessHet=3.0103;FS=3.332;MLEAC=1;MLEAF=0.500;MQ=27.06;MQRankSum=-0.439;QD=15.60;ReadPosRankSum=-1.465;SOR=2.303	GT:AD:DP:GQ:PL	0/1:5,3:8:99:153,0,198
2L	23286101	.	C	A	124.77	.	AC=1;AF=0.500;AN=2;BaseQRankSum=1.915;ClippingRankSum=0.000;DP=9;ExcessHet=3.0103;FS=3.522;MLEAC=1;MLEAF=0.500;MQ=26.54;MQRankSum=-0.497;QD=13.86;ReadPosRankSum=-1.856;SOR=2.712	GT:AD:DP:GQ:PL	0/1:5,4:9:99:153,0,198
2L	23286103	.	T	C	124.77	.	AC=1;AF=0.500;AN=2;BaseQRankSum=-0.712;ClippingRankSum=0.000;DP=9;ExcessHet=3.0103;FS=3.522;MLEAC=1;MLEAF=0.500;MQ=26.54;MQRankSum=-0.497;QD=13.86;ReadPosRankSum=-1.856;SOR=2.712	GT:AD:DP:GQ:PL	0/1:5,4:9:99:153,0,198
2L	23286122	.	G	C	93.74	.	AC=1;AF=0.500;AN=2;BaseQRankSum=0.792;ClippingRankSum=0.000;DP=9;ExcessHet=3.0103;FS=2.808;MLEAC=1;MLEAF=0.500;MQ=25.83;MQRankSum=0.366;QD=10.42;ReadPosRankSum=0.431;SOR=0.180	GT:AD:DP:GQ:PL	0/1:4,5:9:99:128,0,100
2L	23286147	.	G	A	114.77	.	AC=1;AF=0.500;AN=2;BaseQRankSum=0.140;ClippingRankSum=0.000;DP=9;ExcessHet=3.0103;FS=3.522;MLEAC=1;MLEAF=0.500;MQ=25.83;MQRankSum=0.497;QD=12.75;ReadPosRankSum=-1.068;SOR=0.069	GT:AD:DP:GQ:PL	0/1:4,5:9:99:143,0,153
2L	23286154	.	G	A	124.77	.	AC=1;AF=0.500;AN=2;BaseQRankSum=2.148;ClippingRankSum=0.000;DP=9;ExcessHet=3.0103;FS=3.522;MLEAC=1;MLEAF=0.500;MQ=25.83;MQRankSum=-0.497;QD=13.86;ReadPosRankSum=0.700;SOR=2.712	GT:AD:DP:GQ:PL	0/1:5,4:9:99:153,0,188
2L	23286170	.	T	C	109.77	.	AC=1;AF=0.500;AN=2;BaseQRankSum=1.133;ClippingRankSum=0.000;DP=8;ExcessHet=3.0103;FS=3.680;MLEAC=1;MLEAF=0.500;MQ=26.37;MQRankSum=-1.520;QD=13.72;ReadPosRankSum=-0.545;SOR=3.258	GT:AD:DP:GQ:PL	0/1:4,4:8:99:138,0,156
2L	23286178	.	T	C	109.77	.	AC=1;AF=0.500;AN=2;BaseQRankSum=-2.189;ClippingRankSum=0.000;DP=7;ExcessHet=3.0103;FS=3.680;MLEAC=1;MLEAF=0.500;MQ=26.94;MQRankSum=-1.282;QD=15.68;ReadPosRankSum=0.000;SOR=2.833	GT:AD:DP:GQ:PL	0/1:4,3:7:99:138,0,156
2L	23286180	.	ATCGG	A	76.73	.	AC=1;AF=0.500;AN=2;BaseQRankSum=-1.282;ClippingRankSum=0.000;DP=7;ExcessHet=3.0103;FS=3.680;MLEAC=1;MLEAF=0.500;MQ=26.94;MQRankSum=-1.282;QD=10.96;ReadPosRankSum=0.000;SOR=2.833	GT:AD:DP:GQ:PL	0/1:4,3:7:99:114,0,159
2L	23286189	.	C	CT	76.73	.	AC=1;AF=0.500;AN=2;BaseQRankSum=0.566;ClippingRankSum=0.000;DP=7;ExcessHet=3.0103;FS=3.680;MLEAC=1;MLEAF=0.500;MQ=26.94;MQRankSum=-1.282;QD=10.96;SOR=2.833	GT:AD:DP:GQ:PL	0/1:4,3:7:99:114,0,159
2L	23286190	.	A	ACCG	76.73	.	AC=1;AF=0.500;AN=2;BaseQRankSum=-1.579;ClippingRankSum=0.000;DP=7;ExcessHet=3.0103;FS=3.680;MLEAC=1;MLEAF=0.500;MQ=26.94;MQRankSum=-1.282;QD=10.96;ReadPosRankSum=0.000;SOR=2.833	GT:AD:DP:GQ:PL	0/1:4,3:7:99:114,0,159
2L	23286202	.	A	G	34.77	.	AC=1;AF=0.500;AN=2;BaseQRankSum=-0.126;ClippingRankSum=0.000;DP=5;ExcessHet=3.0103;FS=10.000;MLEAC=1;MLEAF=0.500;MQ=28.33;MQRankSum=-1.645;QD=6.95;ReadPosRankSum=-1.645;SOR=2.780	GT:AD:DP:GQ:PL	0/1:2,3:5:41:63,0,41
2L	23286339	.	A	G	106.90	.	AC=2;AF=1.00;AN=2;DP=5;ExcessHet=3.0103;FS=0.000;MLEAC=2;MLEAF=1.00;MQ=34.99;QD=21.38;SOR=1.981	GT:AD:DP:GQ:PL	1/1:0,5:5:15:135,15,0
2L	23286442	.	T	C	106.90	.	AC=2;AF=1.00;AN=2;DP=5;ExcessHet=3.0103;FS=0.000;MLEAC=2;MLEAF=1.00;MQ=44.00;QD=21.38;SOR=3.611	GT:AD:DP:GQ:PL	1/1:0,5:5:15:135,15,0
2L	23286519	.	A	G	368.77	.	AC=2;AF=1.00;AN=2;DP=15;ExcessHet=3.0103;FS=0.000;MLEAC=2;MLEAF=1.00;MQ=36.91;QD=24.58;SOR=4.047	GT:AD:DP:GQ:PL	1/1:0,15:15:45:397,45,0
2L	23286740	.	G	GA	1097.73	.	AC=2;AF=1.00;AN=2;DP=31;ExcessHet=3.0103;FS=0.000;MLEAC=2;MLEAF=1.00;MQ=37.93;QD=24.12;SOR=3.611	GT:AD:DP:GQ:PL	1/1:0,26:26:78:1135,78,0
2L	23286741	.	G	C	1106.77	.	AC=2;AF=1.00;AN=2;DP=30;ExcessHet=3.0103;FS=0.000;MLEAC=2;MLEAF=1.00;MQ=38.36;QD=29.21;SOR=4.174	GT:AD:DP:GQ:PL	1/1:0,25:25:78:1135,78,0
2L	23286918	.	G	GAA	33.71	.	AC=2;AF=1.00;AN=2;DP=4;ExcessHet=3.0103;FS=0.000;MLEAC=2;MLEAF=1.00;MQ=38.29;QD=16.85;SOR=2.303	GT:AD:DP:GQ:PL	1/1:0,2:2:6:70,6,0
2L	23287015	.	G	A	58.28	.	AC=2;AF=1.00;AN=2;DP=10;ExcessHet=3.0103;FS=0.000;MLEAC=2;MLEAF=1.00;MQ=40.21;QD=19.43;SOR=2.833	GT:AD:DP:GQ:PL	1/1:0,3:3:9:86,9,0
2L	23287625	.	CAA	C	43.73	.	AC=1;AF=0.500;AN=2;BaseQRankSum=-0.967;ClippingRankSum=0.000;DP=3;ExcessHet=3.0103;FS=0.000;MLEAC=1;MLEAF=0.500;MQ=36.99;MQRankSum=0.967;QD=14.58;ReadPosRankSum=0.967;SOR=0.223	GT:AD:DP:GQ:PL	0/1:1,2:3:36:81,0,36
2L	23287629	.	A	T	52.77	.	AC=1;AF=0.500;AN=2;BaseQRankSum=-0.967;ClippingRankSum=0.000;DP=3;ExcessHet=3.0103;FS=0.000;MLEAC=1;MLEAF=0.500;MQ=36.99;MQRankSum=0.967;QD=17.59;SOR=0.223	GT:AD:DP:GQ:PL	0/1:1,2:3:36:81,0,36
2L	23287635	.	A	T	52.77	.	AC=1;AF=0.500;AN=2;DP=2;ExcessHet=3.0103;FS=0.000;MLEAC=1;MLEAF=0.500;MQ=42.00;QD=26.38;SOR=0.693	GT:AD:DP:GQ:PL	0/1:0,2:2:36:81,0,36
2L	23287900	.	T	TAAC	98.25	.	AC=2;AF=1.00;AN=2;DP=4;ExcessHet=3.0103;FS=0.000;MLEAC=2;MLEAF=1.00;MQ=26.01;QD=32.75;SOR=1.179	GT:AD:DP:GQ:PL	1/1:0,3:3:9:135,9,0
2L	23288240	.	T	G	300.77	.	AC=2;AF=1.00;AN=2;DP=12;ExcessHet=3.0103;FS=0.000;MLEAC=2;MLEAF=1.00;MQ=26.80;QD=25.06;SOR=2.670	GT:AD:DP:GQ:PL	1/1:0,12:12:36:329,36,0
2L	23295226	.	G	A	155.90	.	AC=2;AF=1.00;AN=2;DP=5;ExcessHet=3.0103;FS=0.000;MLEAC=2;MLEAF=1.00;MQ=32.23;QD=31.18;SOR=1.981	GT:AD:DP:GQ:PL	1/1:0,5:5:15:184,15,0
2L	23295240	.	CAGTACAA	C	82.73	.	AC=1;AF=0.500;AN=2;BaseQRankSum=1.645;ClippingRankSum=0.000;DP=5;ExcessHet=3.0103;FS=3.979;MLEAC=1;MLEAF=0.500;MQ=32.23;MQRankSum=-1.645;QD=16.55;ReadPosRankSum=-1.645;SOR=2.833	GT:AD:DP:GQ:PL	0/1:2,3:5:75:120,0,75
2L	23295318	.	A	C	149.80	.	AC=2;AF=1.00;AN=2;DP=8;ExcessHet=3.0103;FS=0.000;MLEAC=2;MLEAF=1.00;MQ=31.65;QD=21.40;SOR=2.584	GT:AD:DP:GQ:PL	1/1:0,7:7:21:178,21,0
2L	23295492	.	GA	G	131.73	.	AC=1;AF=0.500;AN=2;BaseQRankSum=0.252;ClippingRankSum=0.000;DP=24;ExcessHet=3.0103;FS=0.000;MLEAC=1;MLEAF=0.500;MQ=26.86;MQRankSum=1.332;QD=6.27;ReadPosRankSum=-1.234;SOR=0.223	GT:AD:DP:GQ:PL	0/1:10,11:21:99:169,0,152
2L	23295518	.	A	T	773.77	.	AC=2;AF=1.00;AN=2;DP=27;ExcessHet=3.0103;FS=0.000;MLEAC=2;MLEAF=1.00;MQ=26.24;QD=32.24;SOR=2.494	GT:AD:DP:GQ:PL	1/1:0,24:24:72:802,72,0
2L	23295724	.	A	G	454.77	.	AC=2;AF=1.00;AN=2;BaseQRankSum=1.720;ClippingRankSum=0.000;DP=24;ExcessHet=3.0103;FS=0.000;MLEAC=2;MLEAF=1.00;MQ=33.32;MQRankSum=0.268;QD=22.74;ReadPosRankSum=-0.166;SOR=1.270	GT:AD:DP:GQ:PL	1/1:1,19:20:35:483,35,0
2L	23295803	.	T	C	109.90	.	AC=2;AF=1.00;AN=2;DP=8;ExcessHet=3.0103;FS=0.000;MLEAC=2;MLEAF=1.00;MQ=39.21;QD=21.98;SOR=1.981	GT:AD:DP:GQ:PL	1/1:0,5:5:15:138,15,0
2L	23295884	.	C	A	306.77	.	AC=2;AF=1.00;AN=2;DP=26;ExcessHet=3.0103;FS=0.000;MLEAC=2;MLEAF=1.00;MQ=38.49;QD=25.56;SOR=2.670	GT:AD:DP:GQ:PL	1/1:0,12:12:36:335,36,0
2L	23296011	.	C	T	1192.77	.	AC=2;AF=1.00;AN=2;DP=56;ExcessHet=3.0103;FS=0.000;MLEAC=2;MLEAF=1.00;MQ=34.74;QD=27.11;SOR=1.105	GT:AD:DP:GQ:PL	1/1:0,44:44:99:1221,132,0
2L	23296152	.	A	G	1557.77	.	AC=2;AF=1.00;AN=2;DP=62;ExcessHet=3.0103;FS=0.000;MLEAC=2;MLEAF=1.00;MQ=34.55;QD=26.40;SOR=0.726	GT:AD:DP:GQ:PL	1/1:0,59:59:99:1586,176,0
2L	23296186	.	T	C	1589.77	.	AC=2;AF=1.00;AN=2;DP=61;ExcessHet=3.0103;FS=0.000;MLEAC=2;MLEAF=1.00;MQ=35.21;QD=26.50;SOR=0.760	GT:AD:DP:GQ:PL	1/1:0,60:60:99:1618,179,0
2L	23296356	.	T	C	1415.77	.	AC=2;AF=1.00;AN=2;DP=57;ExcessHet=3.0103;FS=0.000;MLEAC=2;MLEAF=1.00;MQ=37.73;QD=25.74;SOR=1.061	GT:AD:DP:GQ:PL	1/1:0,55:55:99:1444,163,0
2L	23296515	.	T	A	2218.77	.	AC=2;AF=1.00;AN=2;DP=52;ExcessHet=3.0103;FS=0.000;MLEAC=2;MLEAF=1.00;MQ=41.07;QD=28.21;SOR=0.732	GT:AD:DP:GQ:PL	1/1:0,51:51:99:2247,154,0
2L	23296529	.	T	A	2213.77	.	AC=2;AF=1.00;AN=2;DP=52;ExcessHet=3.0103;FS=0.000;MLEAC=2;MLEAF=1.00;MQ=40.82;QD=27.06;SOR=0.900	GT:AD:DP:GQ:PL	1/1:0,51:51:99:2242,153,0
2L	23296561	.	A	G	1414.77	.	AC=2;AF=1.00;AN=2;DP=54;ExcessHet=3.0103;FS=0.000;MLEAC=2;MLEAF=1.00;MQ=41.44;QD=26.69;SOR=0.730	GT:AD:DP:GQ:PL	1/1:0,53:53:99:1443,159,0
2L	23296802	.	A	G	1416.77	.	AC=2;AF=1.00;AN=2;DP=53;ExcessHet=3.0103;FS=0.000;MLEAC=2;MLEAF=1.00;MQ=43.87;QD=27.25;SOR=0.853	GT:AD:DP:GQ:PL	1/1:0,52:52:99:1445,155,0
2L	23297292	.	G	A	2213.77	.	AC=2;AF=1.00;AN=2;DP=50;ExcessHet=3.0103;FS=0.000;MLEAC=2;MLEAF=1.00;MQ=43.38;QD=24.93;SOR=0.773	GT:AD:DP:GQ:PL	1/1:0,50:50:99:2242,151,0
2L	23297293	.	G	A	2213.77	.	AC=2;AF=1.00;AN=2;DP=50;ExcessHet=3.0103;FS=0.000;MLEAC=2;MLEAF=1.00;MQ=43.38;QD=30.15;SOR=0.773	GT:AD:DP:GQ:PL	1/1:0,50:50:99:2242,151,0
2L	23297974	.	A	G	1274.77	.	AC=2;AF=1.00;AN=2;DP=49;ExcessHet=3.0103;FS=0.000;MLEAC=2;MLEAF=1.00;MQ=44.00;QD=26.02;SOR=1.473	GT:AD:DP:GQ:PL	1/1:0,49:49:99:1303,146,0
2L	23298052	.	A	C	2390.77	.	AC=2;AF=1.00;AN=2;DP=55;ExcessHet=3.0103;FS=0.000;MLEAC=2;MLEAF=1.00;MQ=43.96;QD=37.49;SOR=0.970	GT:AD:DP:GQ:PL	1/1:0,55:55:99:2419,169,0
2L	23298058	.	T	C	2459.77	.	AC=2;AF=1.00;AN=2;DP=58;ExcessHet=3.0103;FS=0.000;MLEAC=2;MLEAF=1.00;MQ=43.97;QD=33.09;SOR=1.085	GT:AD:DP:GQ:PL	1/1:0,58:58:99:2488,175,0
2L	23298084	.	T	G	1538.77	.	AC=2;AF=1.00;AN=2;DP=63;ExcessHet=3.0103;FS=0.000;MLEAC=2;MLEAF=1.00;MQ=43.94;QD=24.42;SOR=0.859	GT:AD:DP:GQ:PL	1/1:0,63:63:99:1567,185,0
2L	23298153	.	T	G	1796.77	.	AC=2;AF=1.00;AN=2;DP=67;ExcessHet=3.0103;FS=0.000;MLEAC=2;MLEAF=1.00;MQ=43.94;QD=26.82;SOR=0.990	GT:AD:DP:GQ:PL	1/1:0,67:67:99:1825,200,0
2L	23299031	.	G	T	1003.77	.	AC=2;AF=1.00;AN=2;DP=37;ExcessHet=3.0103;FS=0.000;MLEAC=2;MLEAF=1.00;MQ=43.59;QD=27.13;SOR=0.984	GT:AD:DP:GQ:PL	1/1:0,37:37:99:1032,111,0
2L	23299159	.	G	A	1212.77	.	AC=2;AF=1.00;AN=2;DP=44;ExcessHet=3.0103;FS=0.000;MLEAC=2;MLEAF=1.00;MQ=44.00;QD=27.56;SOR=1.508	GT:AD:DP:GQ:PL	1/1:0,44:44:99:1241,132,0
2L	23299493	.	G	T	1780.77	.	AC=2;AF=1.00;AN=2;DP=66;ExcessHet=3.0103;FS=0.000;MLEAC=2;MLEAF=1.00;MQ=39.89;QD=26.98;SOR=1.284	GT:AD:DP:GQ:PL	1/1:0,66:66:99:1809,198,0
2L	23299523	.	T	A	1583.77	.	AC=2;AF=1.00;AN=2;BaseQRankSum=1.802;ClippingRankSum=0.000;DP=63;ExcessHet=3.0103;FS=0.000;MLEAC=2;MLEAF=1.00;MQ=39.30;MQRankSum=0.508;QD=25.54;ReadPosRankSum=-0.521;SOR=0.368	GT:AD:DP:GQ:PL	1/1:1,61:62:99:1612,174,0
2L	23299639	.	T	A	1461.77	.	AC=2;AF=1.00;AN=2;DP=55;ExcessHet=3.0103;FS=0.000;MLEAC=2;MLEAF=1.00;MQ=41.37;QD=26.58;SOR=1.061	GT:AD:DP:GQ:PL	1/1:0,55:55:99:1490,165,0
2L	23299709	.	A	G	1101.77	.	AC=2;AF=1.00;AN=2;DP=41;ExcessHet=3.0103;FS=0.000;MLEAC=2;MLEAF=1.00;MQ=40.75;QD=26.87;SOR=1.206	GT:AD:DP:GQ:PL	1/1:0,41:41:99:1130,122,0
2L	23300855	.	G	C	265.77	.	AC=2;AF=1.00;AN=2;DP=11;ExcessHet=3.0103;FS=0.000;MLEAC=2;MLEAF=1.00;MQ=30.80;QD=24.16;SOR=0.859	GT:AD:DP:GQ:PL	1/1:0,11:11:33:294,33,0
2L	23300939	.	A	G	1120.77	.	AC=2;AF=1.00;AN=2;DP=26;ExcessHet=3.0103;FS=0.000;MLEAC=2;MLEAF=1.00;MQ=35.88;QD=28.89;SOR=1.220	GT:AD:DP:GQ:PL	1/1:0,26:26:78:1149,78,0
2L	23300943	.	A	G	1120.77	.	AC=2;AF=1.00;AN=2;DP=26;ExcessHet=3.0103;FS=0.000;MLEAC=2;MLEAF=1.00;MQ=35.88;QD=29.77;SOR=1.220	GT:AD:DP:GQ:PL	1/1:0,26:26:78:1149,78,0
2L	23301073	.	T	TG	554.73	.	AC=2;AF=1.00;AN=2;DP=21;ExcessHet=3.0103;FS=0.000;MLEAC=2;MLEAF=1.00;MQ=38.61;QD=27.74;SOR=2.531	GT:AD:DP:GQ:PL	1/1:0,20:20:60:592,60,0
2L	23301126	.	T	G	1104.77	.	AC=2;AF=1.00;AN=2;DP=26;ExcessHet=3.0103;FS=0.000;MLEAC=2;MLEAF=1.00;MQ=33.04;QD=30.50;SOR=1.220	GT:AD:DP:GQ:PL	1/1:0,26:26:78:1133,78,0
2L	23301139	.	C	A	1186.77	.	AC=2;AF=1.00;AN=2;DP=27;ExcessHet=3.0103;FS=0.000;MLEAC=2;MLEAF=1.00;MQ=33.61;QD=27.48;SOR=1.101	GT:AD:DP:GQ:PL	1/1:0,27:27:81:1215,81,0
2L	23301140	.	T	G	1186.77	.	AC=2;AF=1.00;AN=2;DP=27;ExcessHet=3.0103;FS=0.000;MLEAC=2;MLEAF=1.00;MQ=33.61;QD=29.56;SOR=1.101	GT:AD:DP:GQ:PL	1/1:0,27:27:81:1215,81,0
2L	23301179	.	C	T	793.77	.	AC=2;AF=1.00;AN=2;DP=31;ExcessHet=3.0103;FS=0.000;MLEAC=2;MLEAF=1.00;MQ=35.04;QD=25.61;SOR=1.402	GT:AD:DP:GQ:PL	1/1:0,31:31:93:822,93,0
2L	23301336	.	A	G	606.77	.	AC=2;AF=1.00;AN=2;DP=26;ExcessHet=3.0103;FS=0.000;MLEAC=2;MLEAF=1.00;MQ=33.37;QD=23.34;SOR=1.220	GT:AD:DP:GQ:PL	1/1:0,26:26:76:635,76,0
2L	23301412	.	C	G	961.77	.	AC=2;AF=1.00;AN=2;DP=22;ExcessHet=3.0103;FS=0.000;MLEAC=2;MLEAF=1.00;MQ=27.46;QD=34.49;SOR=0.874	GT:AD:DP:GQ:PL	1/1:0,22:22:66:990,66,0
2L	23301413	.	C	T	961.77	.	AC=2;AF=1.00;AN=2;DP=22;ExcessHet=3.0103;FS=0.000;MLEAC=2;MLEAF=1.00;MQ=27.46;QD=29.21;SOR=0.874	GT:AD:DP:GQ:PL	1/1:0,22:22:66:990,66,0
2L	23301497	.	C	A	456.77	.	AC=2;AF=1.00;AN=2;DP=19;ExcessHet=3.0103;FS=0.000;MLEAC=2;MLEAF=1.00;MQ=27.42;QD=25.38;SOR=1.179	GT:AD:DP:GQ:PL	1/1:0,18:18:54:485,54,0
2L	23301794	.	T	TAGCCTCTC	1558.73	.	AC=2;AF=1.00;AN=2;DP=30;ExcessHet=3.0103;FS=0.000;MLEAC=2;MLEAF=1.00;MQ=33.09;QD=33.11;SOR=1.765	GT:AD:DP:GQ:PL	1/1:0,30:30:99:1596,108,0
2L	23301813	.	C	T	972.77	.	AC=2;AF=1.00;AN=2;DP=37;ExcessHet=3.0103;FS=0.000;MLEAC=2;MLEAF=1.00;MQ=35.00;QD=26.29;SOR=1.802	GT:AD:DP:GQ:PL	1/1:0,37:37:99:1001,111,0
2L	23302176	.	A	C	757.77	.	AC=2;AF=1.00;AN=2;DP=29;ExcessHet=3.0103;FS=0.000;MLEAC=2;MLEAF=1.00;MQ=32.61;QD=26.13;SOR=1.071	GT:AD:DP:GQ:PL	1/1:0,29:29:87:786,87,0
2L	23302258	.	A	G	405.77	.	AC=2;AF=1.00;AN=2;DP=17;ExcessHet=3.0103;FS=0.000;MLEAC=2;MLEAF=1.00;MQ=24.41;QD=23.87;SOR=1.061	GT:AD:DP:GQ:PL	1/1:0,17:17:51:434,51,0
2L	23302479	.	T	A	959.77	.	AC=2;AF=1.00;AN=2;DP=37;ExcessHet=3.0103;FS=0.000;MLEAC=2;MLEAF=1.00;MQ=34.91;QD=26.66;SOR=1.949	GT:AD:DP:GQ:PL	1/1:0,36:36:99:988,108,0
2L	23302829	.	A	G	601.77	.	AC=2;AF=1.00;AN=2;DP=16;ExcessHet=3.0103;FS=0.000;MLEAC=2;MLEAF=1.00;MQ=33.03;QD=27.31;SOR=5.421	GT:AD:DP:GQ:PL	1/1:0,14:14:42:630,42,0
2L	23302830	.	C	A	601.77	.	AC=2;AF=1.00;AN=2;DP=16;ExcessHet=3.0103;FS=0.000;MLEAC=2;MLEAF=1.00;MQ=33.03;QD=34.26;SOR=5.421	GT:AD:DP:GQ:PL	1/1:0,14:14:42:630,42,0
2L	23303351	.	A	C	107.90	.	AC=2;AF=1.00;AN=2;DP=6;ExcessHet=3.0103;FS=0.000;MLEAC=2;MLEAF=1.00;MQ=44.00;QD=21.58;SOR=1.981	GT:AD:DP:GQ:PL	1/1:0,5:5:15:136,15,0
2L	23306518	.	A	G	35.77	.	AC=1;AF=0.500;AN=2;BaseQRankSum=-0.189;ClippingRankSum=0.000;DP=6;ExcessHet=3.0103;FS=0.000;MLEAC=1;MLEAF=0.500;MQ=41.07;MQRankSum=-0.674;QD=5.96;ReadPosRankSum=-1.150;SOR=0.693	GT:AD:DP:GQ:PL	0/1:3,3:6:48:64,0,48
2L	23306783	.	A	G	54.28	.	AC=2;AF=1.00;AN=2;DP=3;ExcessHet=3.0103;FS=0.000;MLEAC=2;MLEAF=1.00;MQ=37.92;QD=18.09;SOR=2.833	GT:AD:DP:GQ:PL	1/1:0,3:3:9:82,9,0
2L	23306834	.	C	T	62.74	.	AC=2;AF=1.00;AN=2;DP=3;ExcessHet=3.0103;FS=0.000;MLEAC=2;MLEAF=1.00;MQ=37.92;QD=31.37;SOR=2.303	GT:AD:DP:GQ:PL	1/1:0,2:2:6:90,6,0
2L	23306836	.	A	G	62.74	.	AC=2;AF=1.00;AN=2;DP=3;ExcessHet=3.0103;FS=0.000;MLEAC=2;MLEAF=1.00;MQ=37.92;QD=31.37;SOR=2.303	GT:AD:DP:GQ:PL	1/1:0,2:2:6:90,6,0
2L	23307134	.	G	A	83.03	.	AC=2;AF=1.00;AN=2;DP=4;ExcessHet=3.0103;FS=0.000;MLEAC=2;MLEAF=1.00;MQ=44.00;QD=20.76;SOR=1.609	GT:AD:DP:GQ:PL	1/1:0,4:4:12:111,12,0
2L	23307373	.	GGCT	G	352.73	.	AC=1;AF=0.500;AN=2;BaseQRankSum=-0.930;ClippingRankSum=0.000;DP=21;ExcessHet=3.0103;FS=0.000;MLEAC=1;MLEAF=0.500;MQ=36.94;MQRankSum=-0.357;QD=17.64;ReadPosRankSum=0.417;SOR=0.368	GT:AD:DP:GQ:PL	0/1:10,10:20:99:390,0,375
2L	23307399	.	C	G,CGACCTCAGACAAATCGTCTTCAGCCGCATTTGCCTCGGATTCTGCCTGTTCCTCGTATTCGGTTTTTTGGTCTTGGGGCATGTGGTTCAATGATTGGCGACTTTTCGCTGAATGACCACCTTTAAAATTTG	384.73	.	AC=1,1;AF=0.500,0.500;AN=2;DP=12;ExcessHet=3.0103;FS=0.000;MLEAC=1,1;MLEAF=0.500,0.500;MQ=34.11;QD=32.06;SOR=0.693	GT:AD:DP:GQ:PL	1/2:0,10,2:12:99:422,211,182,215,0,365
2L	23307439	.	T	C	41.77	.	AC=1;AF=0.500;AN=2;BaseQRankSum=-1.691;ClippingRankSum=0.000;DP=11;ExcessHet=3.0103;FS=0.000;MLEAC=1;MLEAF=0.500;MQ=41.55;MQRankSum=-0.718;QD=3.80;ReadPosRankSum=-1.393;SOR=0.330	GT:AD:DP:GQ:PL	0/1:7,4:11:70:70,0,174
2L	23307471	.	TTC	T	592.73	.	AC=2;AF=1.00;AN=2;DP=15;ExcessHet=3.0103;FS=0.000;MLEAC=2;MLEAF=1.00;MQ=41.33;QD=30.86;SOR=5.421	GT:AD:DP:GQ:PL	1/1:0,14:14:42:630,42,0
2L	23307478	.	G	GTA	637.73	.	AC=2;AF=1.00;AN=2;DP=16;ExcessHet=3.0103;FS=0.000;MLEAC=2;MLEAF=1.00;MQ=41.50;QD=30.83;SOR=5.549	GT:AD:DP:GQ:PL	1/1:0,15:15:45:675,45,0
2L	23307479	.	C	A	646.77	.	AC=2;AF=1.00;AN=2;DP=16;ExcessHet=3.0103;FS=0.000;MLEAC=2;MLEAF=1.00;MQ=41.50;QD=25.24;SOR=5.549	GT:AD:DP:GQ:PL	1/1:0,15:15:45:675,45,0
2L	23307540	.	G	T	252.77	.	AC=1;AF=0.500;AN=2;BaseQRankSum=1.346;ClippingRankSum=0.000;DP=18;ExcessHet=3.0103;FS=0.000;MLEAC=1;MLEAF=0.500;MQ=41.62;MQRankSum=2.375;QD=14.04;ReadPosRankSum=1.128;SOR=1.493	GT:AD:DP:GQ:PL	0/1:6,12:18:99:281,0,144
2L	23307578	.	T	C	499.77	.	AC=2;AF=1.00;AN=2;DP=17;ExcessHet=3.0103;FS=0.000;MLEAC=2;MLEAF=1.00;MQ=39.30;QD=29.40;SOR=5.784	GT:AD:DP:GQ:PL	1/1:0,17:17:51:528,51,0
2L	23307605	.	T	C	77.77	.	AC=1;AF=0.500;AN=2;BaseQRankSum=-1.868;ClippingRankSum=0.000;DP=16;ExcessHet=3.0103;FS=0.000;MLEAC=1;MLEAF=0.500;MQ=37.73;MQRankSum=-1.110;QD=4.86;ReadPosRankSum=-2.335;SOR=0.340	GT:AD:DP:GQ:PL	0/1:10,6:16:99:106,0,233
2L	23307729	.	A	G	30.74	.	AC=2;AF=1.00;AN=2;DP=3;ExcessHet=3.0103;FS=0.000;MLEAC=2;MLEAF=1.00;MQ=38.85;QD=15.37;SOR=2.303	GT:AD:DP:GQ:PL	1/1:0,2:2:6:58,6,0
2L	23310211	.	G	C	250.77	.	AC=1;AF=0.500;AN=2;BaseQRankSum=0.943;ClippingRankSum=0.000;DP=44;ExcessHet=3.0103;FS=12.822;MLEAC=1;MLEAF=0.500;MQ=42.56;MQRankSum=0.571;QD=5.70;ReadPosRankSum=-0.923;SOR=2.420	GT:AD:DP:GQ:PL	0/1:29,15:44:99:279,0,662
2L	23310684	.	G	A	320.77	.	AC=1;AF=0.500;AN=2;BaseQRankSum=1.479;ClippingRankSum=0.000;DP=32;ExcessHet=3.0103;FS=0.000;MLEAC=1;MLEAF=0.500;MQ=42.56;MQRankSum=-0.092;QD=10.02;ReadPosRankSum=-0.858;SOR=0.693	GT:AD:DP:GQ:PL	0/1:16,16:32:99:349,0,334
2L	23314291	.	A	G	1433.77	.	AC=2;AF=1.00;AN=2;DP=53;ExcessHet=3.0103;FS=0.000;MLEAC=2;MLEAF=1.00;MQ=44.00;QD=27.05;SOR=0.730	GT:AD:DP:GQ:PL	1/1:0,53:53:99:1462,159,0
2L	23315176	.	C	A	683.77	.	AC=1;AF=0.500;AN=2;BaseQRankSum=1.396;ClippingRankSum=0.000;DP=64;ExcessHet=3.0103;FS=0.000;MLEAC=1;MLEAF=0.500;MQ=39.82;MQRankSum=2.381;QD=10.68;ReadPosRankSum=-1.157;SOR=0.582	GT:AD:DP:GQ:PL	0/1:32,32:64:99:712,0,673
2L	23315221	.	C	T	1505.77	.	AC=2;AF=1.00;AN=2;BaseQRankSum=1.947;ClippingRankSum=0.000;DP=56;ExcessHet=3.0103;FS=0.000;MLEAC=2;MLEAF=1.00;MQ=40.61;MQRankSum=-0.662;QD=26.89;ReadPosRankSum=1.281;SOR=0.280	GT:AD:DP:GQ:PL	1/1:1,55:56:99:1534,145,0
2L	23315327	.	C	T	2318.77	.	AC=2;AF=1.00;AN=2;DP=54;ExcessHet=3.0103;FS=0.000;MLEAC=2;MLEAF=1.00;MQ=43.95;QD=36.68;SOR=0.846	GT:AD:DP:GQ:PL	1/1:0,54:54:99:2347,165,0
2L	23315328	.	GA	G	2309.73	.	AC=2;AF=1.00;AN=2;DP=55;ExcessHet=3.0103;FS=0.000;MLEAC=2;MLEAF=1.00;MQ=43.95;QD=23.10;SOR=0.884	GT:AD:DP:GQ:PL	1/1:0,55:55:99:2347,165,0
2L	23315369	.	G	A	662.77	.	AC=1;AF=0.500;AN=2;BaseQRankSum=2.486;ClippingRankSum=0.000;DP=60;ExcessHet=3.0103;FS=1.008;MLEAC=1;MLEAF=0.500;MQ=43.37;MQRankSum=1.325;QD=11.23;ReadPosRankSum=0.220;SOR=0.495	GT:AD:DP:GQ:PL	0/1:28,31:59:99:691,0,594
2L	23315716	.	A	C	1463.77	.	AC=2;AF=1.00;AN=2;DP=56;ExcessHet=3.0103;FS=0.000;MLEAC=2;MLEAF=1.00;MQ=36.82;QD=26.61;SOR=0.804	GT:AD:DP:GQ:PL	1/1:0,55:55:99:1492,165,0
2L	23317116	.	A	G	480.77	.	AC=2;AF=1.00;AN=2;DP=22;ExcessHet=3.0103;FS=0.000;MLEAC=2;MLEAF=1.00;MQ=44.00;QD=22.89;SOR=6.184	GT:AD:DP:GQ:PL	1/1:0,21:21:62:509,62,0
2L	23317283	.	T	TA	135.73	.	AC=1;AF=0.500;AN=2;BaseQRankSum=-0.431;ClippingRankSum=0.000;DP=37;ExcessHet=3.0103;FS=5.780;MLEAC=1;MLEAF=0.500;MQ=40.14;MQRankSum=1.444;QD=6.17;ReadPosRankSum=-1.005;SOR=2.694	GT:AD:DP:GQ:PL	0/1:9,13:22:87:173,0,87
2L	23317343	.	C	A	410.77	.	AC=1;AF=0.500;AN=2;BaseQRankSum=2.643;ClippingRankSum=0.000;DP=42;ExcessHet=3.0103;FS=19.726;MLEAC=1;MLEAF=0.500;MQ=40.27;MQRankSum=1.271;QD=9.78;ReadPosRankSum=-0.794;SOR=3.043	GT:AD:DP:GQ:PL	0/1:22,20:42:99:439,0,471
2L	23318627	.	A	T	526.77	.	AC=1;AF=0.500;AN=2;BaseQRankSum=0.432;ClippingRankSum=0.000;DP=42;ExcessHet=3.0103;FS=1.193;MLEAC=1;MLEAF=0.500;MQ=43.78;MQRankSum=-1.170;QD=12.85;ReadPosRankSum=-0.657;SOR=0.919	GT:AD:DP:GQ:PL	0/1:17,24:41:99:555,0,326
2L	23318847	.	A	G	319.77	.	AC=1;AF=0.500;AN=2;BaseQRankSum=-1.911;ClippingRankSum=0.000;DP=30;ExcessHet=3.0103;FS=1.584;MLEAC=1;MLEAF=0.500;MQ=38.71;MQRankSum=1.014;QD=10.66;ReadPosRankSum=-0.427;SOR=1.234	GT:AD:DP:GQ:PL	0/1:14,16:30:99:348,0,293
2L	23318877	.	A	T	268.77	.	AC=1;AF=0.500;AN=2;BaseQRankSum=-1.437;ClippingRankSum=0.000;DP=27;ExcessHet=3.0103;FS=7.509;MLEAC=1;MLEAF=0.500;MQ=39.64;MQRankSum=2.326;QD=10.75;ReadPosRankSum=0.877;SOR=2.694	GT:AD:DP:GQ:PL	0/1:11,14:25:99:297,0,213
2L	23318921	.	G	A	230.77	.	AC=1;AF=0.500;AN=2;BaseQRankSum=1.337;ClippingRankSum=0.000;DP=19;ExcessHet=3.0103;FS=9.574;MLEAC=1;MLEAF=0.500;MQ=41.61;MQRankSum=1.823;QD=13.57;ReadPosRankSum=0.394;SOR=3.967	GT:AD:DP:GQ:PL	0/1:6,11:17:99:259,0,113
2L	23319005	.	T	TG	193.73	.	AC=1;AF=0.500;AN=2;BaseQRankSum=1.171;ClippingRankSum=0.000;DP=26;ExcessHet=3.0103;FS=6.214;MLEAC=1;MLEAF=0.500;MQ=38.78;MQRankSum=0.352;QD=8.07;ReadPosRankSum=-1.261;SOR=2.670	GT:AD:DP:GQ:PL	0/1:14,10:24:99:231,0,366
2L	23319066	.	T	C	70.77	.	AC=1;AF=0.500;AN=2;BaseQRankSum=-1.910;ClippingRankSum=0.000;DP=21;ExcessHet=3.0103;FS=9.745;MLEAC=1;MLEAF=0.500;MQ=36.46;MQRankSum=0.851;QD=3.72;ReadPosRankSum=0.423;SOR=3.611	GT:AD:DP:GQ:PL	0/1:12,7:19:99:99,0,255
2L	23319141	.	T	C	240.77	.	AC=2;AF=1.00;AN=2;DP=11;ExcessHet=3.0103;FS=0.000;MLEAC=2;MLEAF=1.00;MQ=31.38;QD=21.89;SOR=0.859	GT:AD:DP:GQ:PL	1/1:0,11:11:33:269,33,0
2L	23319643	.	A	T	542.77	.	AC=2;AF=1.00;AN=2;DP=21;ExcessHet=3.0103;FS=0.000;MLEAC=2;MLEAF=1.00;MQ=36.03;QD=25.85;SOR=1.230	GT:AD:DP:GQ:PL	1/1:0,21:21:63:571,63,0
2L	23320013	.	A	G	1548.77	.	AC=2;AF=1.00;AN=2;DP=58;ExcessHet=3.0103;FS=0.000;MLEAC=2;MLEAF=1.00;MQ=40.32;QD=27.17;SOR=0.960	GT:AD:DP:GQ:PL	1/1:0,57:57:99:1577,170,0
2L	23320856	.	GCAAGCAACTCCCCCTCTCT	G	565.73	.	AC=1;AF=0.500;AN=2;BaseQRankSum=0.422;ClippingRankSum=0.000;DP=27;ExcessHet=3.0103;FS=0.000;MLEAC=1;MLEAF=0.500;MQ=42.87;MQRankSum=0.196;QD=23.57;ReadPosRankSum=0.030;SOR=0.446	GT:AD:DP:GQ:PL	0/1:9,15:24:99:603,0,333
2L	23320885	.	C	T	580.77	.	AC=1;AF=0.500;AN=2;BaseQRankSum=1.668;ClippingRankSum=0.000;DP=23;ExcessHet=3.0103;FS=0.000;MLEAC=1;MLEAF=0.500;MQ=42.67;MQRankSum=0.315;QD=26.40;SOR=0.631	GT:AD:DP:GQ:PL	0/1:7,15:22:99:609,0,249
2L	23320891	.	A	G	784.77	.	AC=2;AF=1.00;AN=2;DP=21;ExcessHet=3.0103;FS=0.000;MLEAC=2;MLEAF=1.00;MQ=42.54;QD=25.74;SOR=4.615	GT:AD:DP:GQ:PL	1/1:0,20:20:60:813,60,0
2L	23321205	.	T	C	123.84	.	AC=2;AF=1.00;AN=2;DP=6;ExcessHet=3.0103;FS=0.000;MLEAC=2;MLEAF=1.00;MQ=26.27;QD=20.64;SOR=3.912	GT:AD:DP:GQ:PL	1/1:0,6:6:18:152,18,0
2L	23321614	.	A	T	115.77	.	AC=1;AF=0.500;AN=2;BaseQRankSum=-1.990;ClippingRankSum=0.000;DP=13;ExcessHet=3.0103;FS=3.358;MLEAC=1;MLEAF=0.500;MQ=29.93;MQRankSum=-0.879;QD=8.91;ReadPosRankSum=0.811;SOR=2.093	GT:AD:DP:GQ:PL	0/1:6,7:13:99:144,0,127
2L	23321958	.	T	C	201.77	.	AC=1;AF=0.500;AN=2;BaseQRankSum=-0.272;ClippingRankSum=0.000;DP=32;ExcessHet=3.0103;FS=2.032;MLEAC=1;MLEAF=0.500;MQ=35.82;MQRankSum=2.711;QD=6.31;ReadPosRankSum=-0.020;SOR=1.414	GT:AD:DP:GQ:PL	0/1:20,12:32:99:230,0,425
2L	23322014	.	TATATATACATACATA	T	130.73	.	AC=1;AF=0.500;AN=2;BaseQRankSum=0.660;ClippingRankSum=0.000;DP=35;ExcessHet=3.0103;FS=0.000;MLEAC=1;MLEAF=0.500;MQ=34.58;MQRankSum=1.959;QD=3.85;ReadPosRankSum=1.426;SOR=0.784	GT:AD:DP:GQ:PL	0/1:28,6:34:99:168,0,1407
2L	23322159	.	T	C	301.77	.	AC=1;AF=0.500;AN=2;BaseQRankSum=-3.816;ClippingRankSum=0.000;DP=44;ExcessHet=3.0103;FS=8.173;MLEAC=1;MLEAF=0.500;MQ=36.02;MQRankSum=2.246;QD=7.36;ReadPosRankSum=2.436;SOR=2.953	GT:AD:DP:GQ:PL	0/1:28,13:41:99:330,0,657
2L	23322263	.	A	ACTGTTTTCATTATTGGCGGATACTCCTTGTGATGCGACTCATTCACTTGAGCCACCGTTGACGATGTTTTCAC	641.73	.	AC=1;AF=0.500;AN=2;BaseQRankSum=0.609;ClippingRankSum=0.000;DP=52;ExcessHet=3.0103;FS=13.082;MLEAC=1;MLEAF=0.500;MQ=34.78;MQRankSum=2.125;QD=12.58;ReadPosRankSum=-3.584;SOR=3.604	GT:AD:DP:GQ:PL	0/1:37,14:51:99:679,0,2135
2L	23322412	.	T	TGCTTTTCATTGATCGTTGAC	672.73	.	AC=1;AF=0.500;AN=2;BaseQRankSum=1.705;ClippingRankSum=0.000;DP=46;ExcessHet=3.0103;FS=0.000;MLEAC=1;MLEAF=0.500;MQ=35.43;MQRankSum=2.527;QD=15.64;ReadPosRankSum=-3.987;SOR=0.489	GT:AD:DP:GQ:PL	0/1:29,14:43:99:710,0,1521
2L	23322513	.	C	T	647.77	.	AC=1;AF=0.500;AN=2;BaseQRankSum=2.721;ClippingRankSum=0.000;DP=55;ExcessHet=3.0103;FS=1.222;MLEAC=1;MLEAF=0.500;MQ=36.50;MQRankSum=2.080;QD=12.00;ReadPosRankSum=1.011;SOR=0.516	GT:AD:DP:GQ:PL	0/1:25,29:54:99:676,0,541
2L	23322699	.	G	GAGCGAATGCCGATTTGAATTGATCCCATGATCGATATACCTGCTGTGCATCCAGCCATGTTTTTGCTACTCCACGC	131.73	.	AC=1;AF=0.500;AN=2;BaseQRankSum=1.922;ClippingRankSum=0.000;DP=11;ExcessHet=3.0103;FS=0.000;MLEAC=1;MLEAF=0.500;MQ=32.54;MQRankSum=0.842;QD=11.98;ReadPosRankSum=-2.744;SOR=1.179	GT:AD:DP:GQ:PL	0/1:8,3:11:99:169,0,322
2L	23325759	.	G	C	937.77	.	AC=2;AF=1.00;AN=2;DP=37;ExcessHet=3.0103;FS=0.000;MLEAC=2;MLEAF=1.00;MQ=39.60;QD=25.35;SOR=0.984	GT:AD:DP:GQ:PL	1/1:0,37:37:99:966,110,0
2L	23325946	.	A	AAGTAG	1447.73	.	AC=2;AF=1.00;AN=2;DP=33;ExcessHet=3.0103;FS=0.000;MLEAC=2;MLEAF=1.00;MQ=34.59;QD=33.75;SOR=0.693	GT:AD:DP:GQ:PL	1/1:0,32:32:99:1485,99,0
2L	23326322	.	C	T	1238.77	.	AC=2;AF=1.00;AN=2;DP=45;ExcessHet=3.0103;FS=0.000;MLEAC=2;MLEAF=1.00;MQ=38.17;QD=27.53;SOR=0.737	GT:AD:DP:GQ:PL	1/1:0,45:45:99:1267,135,0
2L	23327478	.	T	C	652.77	.	AC=2;AF=1.00;AN=2;DP=16;ExcessHet=3.0103;FS=0.000;MLEAC=2;MLEAF=1.00;MQ=24.18;QD=29.81;SOR=0.693	GT:AD:DP:GQ:PL	1/1:0,16:16:48:681,48,0
2L	23327495	.	A	G	627.77	.	AC=2;AF=1.00;AN=2;DP=15;ExcessHet=3.0103;FS=0.000;MLEAC=2;MLEAF=1.00;MQ=24.38;QD=29.71;SOR=0.818	GT:AD:DP:GQ:PL	1/1:0,15:15:45:656,45,0
2L	23327864	.	TTCCTTGGCACACTA	T	277.77	.	AC=2;AF=1.00;AN=2;DP=7;ExcessHet=3.0103;FS=0.000;MLEAC=2;MLEAF=1.00;MQ=25.58;QD=25.72;SOR=0.941	GT:AD:DP:GQ:PL	1/1:0,7:7:21:315,21,0
2L	23328053	.	G	A	301.77	.	AC=2;AF=1.00;AN=2;DP=13;ExcessHet=3.0103;FS=0.000;MLEAC=2;MLEAF=1.00;MQ=35.50;QD=25.15;SOR=2.670	GT:AD:DP:GQ:PL	1/1:0,12:12:36:330,36,0
2L	23328496	.	G	A	292.77	.	AC=1;AF=0.500;AN=2;BaseQRankSum=-1.184;ClippingRankSum=0.000;DP=28;ExcessHet=3.0103;FS=0.000;MLEAC=1;MLEAF=0.500;MQ=34.49;MQRankSum=-1.948;QD=10.46;ReadPosRankSum=-0.891;SOR=0.760	GT:AD:DP:GQ:PL	0/1:19,9:28:99:321,0,909
2L	23328500	.	T	C	295.77	.	AC=1;AF=0.500;AN=2;BaseQRankSum=0.403;ClippingRankSum=0.000;DP=26;ExcessHet=3.0103;FS=0.000;MLEAC=1;MLEAF=0.500;MQ=34.20;MQRankSum=-1.837;QD=11.38;ReadPosRankSum=-1.175;SOR=0.922	GT:AD:DP:GQ:PL	0/1:17,9:26:99:324,0,877
2L	23328690	.	A	C	296.77	.	AC=2;AF=1.00;AN=2;DP=13;ExcessHet=3.0103;FS=0.000;MLEAC=2;MLEAF=1.00;MQ=33.75;QD=24.73;SOR=3.611	GT:AD:DP:GQ:PL	1/1:0,12:12:36:325,36,0
2L	23329577	.	A	AT	111.73	.	AC=1;AF=0.500;AN=2;BaseQRankSum=2.339;ClippingRankSum=0.000;DP=56;ExcessHet=3.0103;FS=10.846;MLEAC=1;MLEAF=0.500;MQ=36.30;MQRankSum=-1.394;QD=2.03;ReadPosRankSum=1.592;SOR=3.383	GT:AD:DP:GQ:PL	0/1:48,7:55:99:149,0,1970
2L	23329581	.	C	T	117.77	.	AC=1;AF=0.500;AN=2;BaseQRankSum=-0.763;ClippingRankSum=0.000;DP=56;ExcessHet=3.0103;FS=10.844;MLEAC=1;MLEAF=0.500;MQ=36.17;MQRankSum=-1.279;QD=2.10;ReadPosRankSum=1.810;SOR=3.319	GT:AD:DP:GQ:PL	0/1:49,7:56:99:146,0,1996
2L	23329616	.	ATGG	A	199.73	.	AC=1;AF=0.500;AN=2;BaseQRankSum=-0.157;ClippingRankSum=0.000;DP=56;ExcessHet=3.0103;FS=17.101;MLEAC=1;MLEAF=0.500;MQ=35.60;MQRankSum=-0.699;QD=3.57;ReadPosRankSum=-0.046;SOR=4.047	GT:AD:DP:GQ:PL	0/1:47,9:56:99:237,0,1914
2L	23329632	.	C	A	53.77	.	AC=1;AF=0.500;AN=2;BaseQRankSum=1.387;ClippingRankSum=0.000;DP=57;ExcessHet=3.0103;FS=16.500;MLEAC=1;MLEAF=0.500;MQ=35.92;MQRankSum=-0.787;QD=0.94;ReadPosRankSum=-0.559;SOR=3.816	GT:AD:DP:GQ:PL	0/1:48,9:57:82:82,0,1140
2L	23330278	.	A	T	81.77	.	AC=1;AF=0.500;AN=2;BaseQRankSum=-0.480;ClippingRankSum=0.000;DP=17;ExcessHet=3.0103;FS=6.245;MLEAC=1;MLEAF=0.500;MQ=30.68;MQRankSum=-1.021;QD=4.81;ReadPosRankSum=0.294;SOR=3.003	GT:AD:DP:GQ:PL	0/1:11,6:17:99:110,0,245
2L	23330322	.	C	A	330.77	.	AC=2;AF=1.00;AN=2;DP=13;ExcessHet=3.0103;FS=0.000;MLEAC=2;MLEAF=1.00;MQ=32.10;QD=25.44;SOR=5.283	GT:AD:DP:GQ:PL	1/1:0,13:13:39:359,39,0
2L	23330728	.	T	TG	1438.73	.	AC=2;AF=1.00;AN=2;DP=44;ExcessHet=3.0103;FS=0.000;MLEAC=2;MLEAF=1.00;MQ=37.82;QD=34.26;SOR=0.788	GT:AD:DP:GQ:PL	1/1:0,42:42:99:1476,129,0
2L	23332874	.	T	G	139.77	.	AC=1;AF=0.500;AN=2;BaseQRankSum=1.048;ClippingRankSum=0.000;DP=64;ExcessHet=3.0103;FS=13.245;MLEAC=1;MLEAF=0.500;MQ=36.90;MQRankSum=0.587;QD=2.22;ReadPosRankSum=-0.331;SOR=3.352	GT:AD:DP:GQ:PL	0/1:55,8:63:99:168,0,2277
2L	23332879	.	G	A	127.77	.	AC=1;AF=0.500;AN=2;BaseQRankSum=1.310;ClippingRankSum=0.000;DP=66;ExcessHet=3.0103;FS=13.606;MLEAC=1;MLEAF=0.500;MQ=37.00;MQRankSum=0.426;QD=1.97;ReadPosRankSum=0.462;SOR=3.528	GT:AD:DP:GQ:PL	0/1:57,8:65:99:156,0,2429
2L	23332890	.	T	C	153.77	.	AC=1;AF=0.500;AN=2;BaseQRankSum=3.051;ClippingRankSum=0.000;DP=69;ExcessHet=3.0103;FS=16.729;MLEAC=1;MLEAF=0.500;MQ=36.88;MQRankSum=0.579;QD=2.26;ReadPosRankSum=-0.497;SOR=4.029	GT:AD:DP:GQ:PL	0/1:59,9:68:99:182,0,2440
2L	23332918	.	G	C	42.77	.	AC=1;AF=0.500;AN=2;BaseQRankSum=0.772;ClippingRankSum=0.000;DP=62;ExcessHet=3.0103;FS=20.546;MLEAC=1;MLEAF=0.500;MQ=36.32;MQRankSum=0.062;QD=0.70;ReadPosRankSum=-1.244;SOR=4.322	GT:AD:DP:GQ:PL	0/1:52,9:61:71:71,0,1212
2L	23332952	.	C	T	144.77	.	AC=1;AF=0.500;AN=2;BaseQRankSum=-0.408;ClippingRankSum=0.000;DP=62;ExcessHet=3.0103;FS=21.599;MLEAC=1;MLEAF=0.500;MQ=36.19;MQRankSum=-0.065;QD=2.37;ReadPosRankSum=0.930;SOR=4.406	GT:AD:DP:GQ:PL	0/1:53,8:61:99:173,0,2220
2L	23332953	.	C	T	144.77	.	AC=1;AF=0.500;AN=2;BaseQRankSum=0.089;ClippingRankSum=0.000;DP=62;ExcessHet=3.0103;FS=22.388;MLEAC=1;MLEAF=0.500;MQ=36.17;MQRankSum=-0.065;QD=2.37;ReadPosRankSum=0.994;SOR=4.404	GT:AD:DP:GQ:PL	0/1:53,8:61:99:173,0,2220
2L	23332961	.	C	T	156.77	.	AC=1;AF=0.500;AN=2;BaseQRankSum=2.665;ClippingRankSum=0.000;DP=58;ExcessHet=3.0103;FS=23.111;MLEAC=1;MLEAF=0.500;MQ=35.98;MQRankSum=0.127;QD=2.75;ReadPosRankSum=1.103;SOR=4.403	GT:AD:DP:GQ:PL	0/1:49,8:57:99:185,0,2075
2L	23333006	.	A	T	153.77	.	AC=1;AF=0.500;AN=2;BaseQRankSum=0.170;ClippingRankSum=0.000;DP=57;ExcessHet=3.0103;FS=21.537;MLEAC=1;MLEAF=0.500;MQ=34.79;MQRankSum=0.220;QD=2.70;ReadPosRankSum=-0.092;SOR=4.406	GT:AD:DP:GQ:PL	0/1:49,8:57:99:182,0,1998
2L	23333016	.	T	A	144.77	.	AC=1;AF=0.500;AN=2;BaseQRankSum=-0.143;ClippingRankSum=0.000;DP=62;ExcessHet=3.0103;FS=22.696;MLEAC=1;MLEAF=0.500;MQ=34.47;MQRankSum=0.423;QD=2.33;ReadPosRankSum=-0.315;SOR=4.404	GT:AD:DP:GQ:PL	0/1:54,8:62:99:173,0,2075
2L	23333063	.	G	C	84.77	.	AC=1;AF=0.500;AN=2;BaseQRankSum=-0.533;ClippingRankSum=0.000;DP=75;ExcessHet=3.0103;FS=6.242;MLEAC=1;MLEAF=0.500;MQ=36.15;MQRankSum=-1.452;QD=1.13;ReadPosRankSum=-3.921;SOR=1.609	GT:AD:DP:GQ:PL	0/1:62,13:75:99:113,0,1406
2L	23333094	.	G	T	104.77	.	AC=1;AF=0.500;AN=2;BaseQRankSum=2.826;ClippingRankSum=0.000;DP=74;ExcessHet=3.0103;FS=0.000;MLEAC=1;MLEAF=0.500;MQ=36.50;MQRankSum=-2.318;QD=1.42;ReadPosRankSum=0.023;SOR=0.732	GT:AD:DP:GQ:PL	0/1:61,13:74:99:133,0,1398
2L	23333161	.	G	C	895.77	.	AC=1;AF=0.500;AN=2;BaseQRankSum=2.057;ClippingRankSum=0.000;DP=82;ExcessHet=3.0103;FS=1.975;MLEAC=1;MLEAF=0.500;MQ=37.87;MQRankSum=-5.739;QD=11.06;ReadPosRankSum=3.431;SOR=0.986	GT:AD:DP:GQ:PL	0/1:55,26:81:99:924,0,2193
2L	23333169	.	C	T	928.77	.	AC=1;AF=0.500;AN=2;BaseQRankSum=-0.857;ClippingRankSum=0.000;DP=84;ExcessHet=3.0103;FS=0.886;MLEAC=1;MLEAF=0.500;MQ=38.12;MQRankSum=-6.196;QD=11.19;ReadPosRankSum=2.741;SOR=0.844	GT:AD:DP:GQ:PL	0/1:56,27:83:99:957,0,2341
2L	23333173	.	T	C	2662.77	.	AC=2;AF=1.00;AN=2;DP=82;ExcessHet=3.0103;FS=0.000;MLEAC=2;MLEAF=1.00;MQ=38.14;QD=32.87;SOR=0.995	GT:AD:DP:GQ:PL	1/1:0,81:81:99:2691,243,0
2L	23333174	.	A	T	930.77	.	AC=1;AF=0.500;AN=2;BaseQRankSum=-0.262;ClippingRankSum=0.000;DP=82;ExcessHet=3.0103;FS=0.915;MLEAC=1;MLEAF=0.500;MQ=38.27;MQRankSum=-6.167;QD=11.49;ReadPosRankSum=2.820;SOR=0.899	GT:AD:DP:GQ:PL	0/1:55,26:81:99:959,0,2354
2L	23333192	.	G	A	987.77	.	AC=1;AF=0.500;AN=2;BaseQRankSum=1.851;ClippingRankSum=0.000;DP=81;ExcessHet=3.0103;FS=6.230;MLEAC=1;MLEAF=0.500;MQ=37.84;MQRankSum=-6.020;QD=12.50;ReadPosRankSum=1.386;SOR=1.432	GT:AD:DP:GQ:PL	0/1:51,28:79:99:1016,0,2141
2L	23333197	.	G	A	999.77	.	AC=1;AF=0.500;AN=2;BaseQRankSum=0.242;ClippingRankSum=0.000;DP=78;ExcessHet=3.0103;FS=6.365;MLEAC=1;MLEAF=0.500;MQ=37.62;MQRankSum=-5.731;QD=13.15;ReadPosRankSum=0.221;SOR=1.483	GT:AD:DP:GQ:PL	0/1:48,28:76:99:1028,0,1973
2L	23333204	.	C	T	957.77	.	AC=1;AF=0.500;AN=2;BaseQRankSum=2.879;ClippingRankSum=0.000;DP=76;ExcessHet=3.0103;FS=8.442;MLEAC=1;MLEAF=0.500;MQ=37.33;MQRankSum=-5.788;QD=12.94;ReadPosRankSum=-0.365;SOR=1.714	GT:AD:DP:GQ:PL	0/1:47,27:74:99:986,0,1976
2L	23333212	.	C	T	819.77	.	AC=1;AF=0.500;AN=2;BaseQRankSum=3.511;ClippingRankSum=0.000;DP=76;ExcessHet=3.0103;FS=6.706;MLEAC=1;MLEAF=0.500;MQ=37.23;MQRankSum=-4.899;QD=11.08;ReadPosRankSum=0.964;SOR=1.493	GT:AD:DP:GQ:PL	0/1:52,22:74:99:848,0,2135
2L	23333228	.	C	T	645.77	.	AC=1;AF=0.500;AN=2;BaseQRankSum=1.506;ClippingRankSum=0.000;DP=76;ExcessHet=3.0103;FS=6.977;MLEAC=1;MLEAF=0.500;MQ=36.81;MQRankSum=-4.366;QD=8.61;ReadPosRankSum=0.288;SOR=1.354	GT:AD:DP:GQ:PL	0/1:55,20:75:99:674,0,2142
2L	23333269	.	T	C	293.77	.	AC=1;AF=0.500;AN=2;BaseQRankSum=0.368;ClippingRankSum=0.000;DP=68;ExcessHet=3.0103;FS=15.566;MLEAC=1;MLEAF=0.500;MQ=35.97;MQRankSum=-3.132;QD=4.38;ReadPosRankSum=-1.356;SOR=2.825	GT:AD:DP:GQ:PL	0/1:54,13:67:99:322,0,2217
2L	23333276	.	G	T	186.77	.	AC=1;AF=0.500;AN=2;BaseQRankSum=0.790;ClippingRankSum=0.000;DP=64;ExcessHet=3.0103;FS=15.771;MLEAC=1;MLEAF=0.500;MQ=35.45;MQRankSum=-2.487;QD=2.96;ReadPosRankSum=-0.138;SOR=3.040	GT:AD:DP:GQ:PL	0/1:54,9:63:99:215,0,2240
2L	23333277	.	A	T	186.77	.	AC=1;AF=0.500;AN=2;BaseQRankSum=-0.601;ClippingRankSum=0.000;DP=63;ExcessHet=3.0103;FS=12.767;MLEAC=1;MLEAF=0.500;MQ=35.43;MQRankSum=-2.485;QD=3.01;ReadPosRankSum=0.410;SOR=2.812	GT:AD:DP:GQ:PL	0/1:54,8:62:99:215,0,2240
2L	23333307	.	C	A	1341.77	.	AC=1;AF=0.500;AN=2;BaseQRankSum=1.544;ClippingRankSum=0.000;DP=67;ExcessHet=3.0103;FS=11.788;MLEAC=1;MLEAF=0.500;MQ=34.58;MQRankSum=2.184;QD=20.33;ReadPosRankSum=1.171;SOR=0.051	GT:AD:DP:GQ:PL	0/1:9,57:66:44:1370,0,44
2L	23333333	.	G	C	57.77	.	AC=1;AF=0.500;AN=2;BaseQRankSum=0.089;ClippingRankSum=0.000;DP=61;ExcessHet=3.0103;FS=20.228;MLEAC=1;MLEAF=0.500;MQ=34.30;MQRankSum=-1.889;QD=0.96;ReadPosRankSum=0.057;SOR=3.903	GT:AD:DP:GQ:PL	0/1:54,6:60:86:86,0,2266
2L	23333335	.	A	T	51.77	.	AC=1;AF=0.500;AN=2;BaseQRankSum=-0.916;ClippingRankSum=0.000;DP=60;ExcessHet=3.0103;FS=16.249;MLEAC=1;MLEAF=0.500;MQ=34.21;MQRankSum=-1.825;QD=0.88;ReadPosRankSum=-0.132;SOR=3.906	GT:AD:DP:GQ:PL	0/1:53,6:59:80:80,0,2350
2L	23333566	.	C	CA	989.73	.	AC=2;AF=1.00;AN=2;DP=45;ExcessHet=3.0103;FS=0.000;MLEAC=2;MLEAF=1.00;MQ=33.29;QD=23.02;SOR=1.179	GT:AD:DP:GQ:PL	1/1:0,43:43:99:1027,129,0
2L	23335281	.	A	T	745.77	.	AC=2;AF=1.00;AN=2;DP=33;ExcessHet=3.0103;FS=0.000;MLEAC=2;MLEAF=1.00;MQ=39.02;QD=24.86;SOR=0.826	GT:AD:DP:GQ:PL	1/1:0,30:30:89:774,89,0
2L	23335695	.	G	T	101.77	.	AC=1;AF=0.500;AN=2;BaseQRankSum=-0.854;ClippingRankSum=0.000;DP=8;ExcessHet=3.0103;FS=0.000;MLEAC=1;MLEAF=0.500;MQ=35.11;MQRankSum=-0.823;QD=12.72;ReadPosRankSum=0.272;SOR=0.330	GT:AD:DP:GQ:PL	0/1:3,5:8:99:130,0,111
2L	23335703	.	T	C	172.77	.	AC=1;AF=0.500;AN=2;BaseQRankSum=1.029;ClippingRankSum=0.000;DP=8;ExcessHet=3.0103;FS=0.000;MLEAC=1;MLEAF=0.500;MQ=35.11;MQRankSum=-0.823;QD=21.60;ReadPosRankSum=-0.135;SOR=0.330	GT:AD:DP:GQ:PL	0/1:3,5:8:99:201,0,111
2L	23335707	.	A	G	130.77	.	AC=1;AF=0.500;AN=2;BaseQRankSum=-1.579;ClippingRankSum=0.000;DP=7;ExcessHet=3.0103;FS=0.000;MLEAC=1;MLEAF=0.500;MQ=36.33;MQRankSum=-0.217;QD=18.68;ReadPosRankSum=0.180;SOR=0.223	GT:AD:DP:GQ:PL	0/1:3,4:7:99:159,0,114
2L	23335712	.	A	C	130.77	.	AC=1;AF=0.500;AN=2;BaseQRankSum=1.006;ClippingRankSum=0.000;DP=7;ExcessHet=3.0103;FS=0.000;MLEAC=1;MLEAF=0.500;MQ=36.33;MQRankSum=-0.217;QD=18.68;ReadPosRankSum=-0.608;SOR=0.223	GT:AD:DP:GQ:PL	0/1:3,4:7:99:159,0,114
2L	23335714	.	C	A	130.77	.	AC=1;AF=0.500;AN=2;BaseQRankSum=1.465;ClippingRankSum=0.000;DP=7;ExcessHet=3.0103;FS=0.000;MLEAC=1;MLEAF=0.500;MQ=36.33;MQRankSum=-0.217;QD=18.68;ReadPosRankSum=-1.006;SOR=0.223	GT:AD:DP:GQ:PL	0/1:3,4:7:99:159,0,114
2L	23335717	.	G	T	130.77	.	AC=1;AF=0.500;AN=2;BaseQRankSum=1.902;ClippingRankSum=0.000;DP=7;ExcessHet=3.0103;FS=0.000;MLEAC=1;MLEAF=0.500;MQ=36.33;MQRankSum=-0.217;QD=18.68;ReadPosRankSum=-1.006;SOR=0.223	GT:AD:DP:GQ:PL	0/1:3,4:7:99:159,0,114
2L	23335728	.	A	T	87.77	.	AC=1;AF=0.500;AN=2;BaseQRankSum=1.282;ClippingRankSum=0.000;DP=8;ExcessHet=3.0103;FS=0.000;MLEAC=1;MLEAF=0.500;MQ=37.37;MQRankSum=-0.566;QD=10.97;ReadPosRankSum=-0.816;SOR=0.148	GT:AD:DP:GQ:PL	0/1:4,4:8:99:116,0,156
2L	23335736	.	C	G	43.77	.	AC=1;AF=0.500;AN=2;BaseQRankSum=0.431;ClippingRankSum=0.000;DP=6;ExcessHet=3.0103;FS=4.771;MLEAC=1;MLEAF=0.500;MQ=41.42;MQRankSum=0.842;QD=7.29;ReadPosRankSum=0.000;SOR=0.039	GT:AD:DP:GQ:PL	0/1:4,2:6:72:72,0,162
2L	23335737	.	T	A	43.77	.	AC=1;AF=0.500;AN=2;BaseQRankSum=0.842;ClippingRankSum=0.000;DP=6;ExcessHet=3.0103;FS=4.771;MLEAC=1;MLEAF=0.500;MQ=41.42;MQRankSum=0.842;QD=7.29;ReadPosRankSum=0.000;SOR=0.039	GT:AD:DP:GQ:PL	0/1:4,2:6:72:72,0,162
2L	23335810	.	T	A	54.77	.	AC=1;AF=0.500;AN=2;BaseQRankSum=0.652;ClippingRankSum=0.000;DP=8;ExcessHet=3.0103;FS=3.680;MLEAC=1;MLEAF=0.500;MQ=43.75;MQRankSum=0.566;QD=7.82;ReadPosRankSum=0.000;SOR=0.086	GT:AD:DP:GQ:PL	0/1:4,3:7:83:83,0,100
2L	23336532	.	TAC	T	1117.73	.	AC=1;AF=0.500;AN=2;BaseQRankSum=2.765;ClippingRankSum=0.000;DP=48;ExcessHet=3.0103;FS=6.316;MLEAC=1;MLEAF=0.500;MQ=38.38;MQRankSum=-1.779;QD=23.29;ReadPosRankSum=0.160;SOR=0.948	GT:AD:DP:GQ:PL	0/1:18,30:48:99:1155,0,656
2L	23336673	.	A	AG	851.73	.	AC=2;AF=1.00;AN=2;DP=32;ExcessHet=3.0103;FS=0.000;MLEAC=2;MLEAF=1.00;MQ=37.66;QD=28.39;SOR=0.826	GT:AD:DP:GQ:PL	1/1:0,30:30:90:889,90,0
2L	23336706	.	C	T	91.77	.	AC=1;AF=0.500;AN=2;BaseQRankSum=-0.705;ClippingRankSum=0.000;DP=34;ExcessHet=3.0103;FS=15.312;MLEAC=1;MLEAF=0.500;MQ=38.78;MQRankSum=-0.430;QD=2.70;ReadPosRankSum=-0.829;SOR=3.233	GT:AD:DP:GQ:PL	0/1:30,4:34:99:120,0,706
2L	23336723	.	G	A	100.77	.	AC=1;AF=0.500;AN=2;BaseQRankSum=-2.980;ClippingRankSum=0.000;DP=32;ExcessHet=3.0103;FS=20.025;MLEAC=1;MLEAF=0.500;MQ=38.85;MQRankSum=-1.264;QD=3.15;ReadPosRankSum=-0.208;SOR=3.591	GT:AD:DP:GQ:PL	0/1:27,5:32:99:129,0,653
2L	23336747	.	G	A	151.77	.	AC=1;AF=0.500;AN=2;BaseQRankSum=-1.404;ClippingRankSum=0.000;DP=30;ExcessHet=3.0103;FS=28.079;MLEAC=1;MLEAF=0.500;MQ=39.75;MQRankSum=-2.082;QD=5.06;ReadPosRankSum=0.648;SOR=3.895	GT:AD:DP:GQ:PL	0/1:24,6:30:99:180,0,576
2L	23336764	.	G	A	208.77	.	AC=1;AF=0.500;AN=2;BaseQRankSum=-2.460;ClippingRankSum=0.000;DP=29;ExcessHet=3.0103;FS=35.231;MLEAC=1;MLEAF=0.500;MQ=39.86;MQRankSum=-2.332;QD=7.20;ReadPosRankSum=-0.147;SOR=4.396	GT:AD:DP:GQ:PL	0/1:21,8:29:99:237,0,476
2L	23336776	.	C	A	207.77	.	AC=1;AF=0.500;AN=2;BaseQRankSum=2.037;ClippingRankSum=0.000;DP=29;ExcessHet=3.0103;FS=35.231;MLEAC=1;MLEAF=0.500;MQ=39.28;MQRankSum=-1.872;QD=7.16;ReadPosRankSum=0.488;SOR=4.396	GT:AD:DP:GQ:PL	0/1:21,8:29:99:236,0,457
2L	23336801	.	C	T	276.77	.	AC=1;AF=0.500;AN=2;BaseQRankSum=1.123;ClippingRankSum=0.000;DP=29;ExcessHet=3.0103;FS=39.850;MLEAC=1;MLEAF=0.500;MQ=38.78;MQRankSum=-1.613;QD=9.88;ReadPosRankSum=0.788;SOR=4.606	GT:AD:DP:GQ:PL	0/1:19,9:28:99:305,0,758
2L	23336805	.	A	T	429.77	.	AC=1;AF=0.500;AN=2;BaseQRankSum=0.429;ClippingRankSum=0.000;DP=29;ExcessHet=3.0103;FS=39.850;MLEAC=1;MLEAF=0.500;MQ=38.78;MQRankSum=1.665;QD=15.35;ReadPosRankSum=-0.935;SOR=2.327	GT:AD:DP:GQ:PL	0/1:9,19:28:99:458,0,321
2L	23336836	.	C	G	79.77	.	AC=1;AF=0.500;AN=2;BaseQRankSum=-2.155;ClippingRankSum=0.000;DP=22;ExcessHet=3.0103;FS=35.092;MLEAC=1;MLEAF=0.500;MQ=36.59;MQRankSum=-0.801;QD=3.80;ReadPosRankSum=1.532;SOR=4.160	GT:AD:DP:GQ:PL	0/1:14,7:21:99:108,0,330
2L	23336908	.	A	T	87.77	.	AC=1;AF=0.500;AN=2;BaseQRankSum=-1.296;ClippingRankSum=0.000;DP=25;ExcessHet=3.0103;FS=22.825;MLEAC=1;MLEAF=0.500;MQ=30.41;MQRankSum=-2.232;QD=3.51;ReadPosRankSum=-0.999;SOR=4.163	GT:AD:DP:GQ:PL	0/1:18,7:25:99:116,0,405
2L	23336921	.	C	T	172.77	.	AC=1;AF=0.500;AN=2;BaseQRankSum=0.776;ClippingRankSum=0.000;DP=30;ExcessHet=3.0103;FS=19.831;MLEAC=1;MLEAF=0.500;MQ=33.08;MQRankSum=-2.772;QD=5.76;ReadPosRankSum=-1.350;SOR=4.168	GT:AD:DP:GQ:PL	0/1:23,7:30:99:201,0,1411
2L	23336924	.	G	GATGCCTGCAAGCTAAACGCTTTGACGGTGAAGGACGTATACCC	141.73	.	AC=1;AF=0.500;AN=2;BaseQRankSum=-1.023;ClippingRankSum=0.000;DP=30;ExcessHet=3.0103;FS=16.246;MLEAC=1;MLEAF=0.500;MQ=33.51;MQRankSum=-2.644;QD=4.72;ReadPosRankSum=-0.779;SOR=3.907	GT:AD:DP:GQ:PL	0/1:24,6:30:99:179,0,1414
2L	23336942	.	A	G	100.77	.	AC=1;AF=0.500;AN=2;BaseQRankSum=-2.389;ClippingRankSum=0.000;DP=32;ExcessHet=3.0103;FS=11.929;MLEAC=1;MLEAF=0.500;MQ=34.22;MQRankSum=-2.723;QD=3.15;ReadPosRankSum=-1.825;SOR=3.477	GT:AD:DP:GQ:PL	0/1:27,5:32:99:129,0,1465
2L	23336948	.	C	T	103.77	.	AC=1;AF=0.500;AN=2;BaseQRankSum=0.680;ClippingRankSum=0.000;DP=30;ExcessHet=3.0103;FS=8.900;MLEAC=1;MLEAF=0.500;MQ=33.46;MQRankSum=-2.639;QD=3.46;ReadPosRankSum=-2.534;SOR=3.180	GT:AD:DP:GQ:PL	0/1:25,5:30:99:132,0,1432
2L	23336951	.	C	T	106.77	.	AC=1;AF=0.500;AN=2;BaseQRankSum=0.498;ClippingRankSum=0.000;DP=30;ExcessHet=3.0103;FS=8.900;MLEAC=1;MLEAF=0.500;MQ=33.46;MQRankSum=-2.639;QD=3.56;ReadPosRankSum=-2.356;SOR=3.180	GT:AD:DP:GQ:PL	0/1:25,5:30:99:135,0,1425
2L	23336952	.	A	C	106.77	.	AC=1;AF=0.500;AN=2;BaseQRankSum=-2.049;ClippingRankSum=0.000;DP=30;ExcessHet=3.0103;FS=8.900;MLEAC=1;MLEAF=0.500;MQ=33.46;MQRankSum=-2.639;QD=3.56;ReadPosRankSum=-2.357;SOR=3.180	GT:AD:DP:GQ:PL	0/1:25,5:30:99:135,0,1425
2L	23336954	.	A	G	106.77	.	AC=1;AF=0.500;AN=2;BaseQRankSum=-2.784;ClippingRankSum=0.000;DP=30;ExcessHet=3.0103;FS=8.900;MLEAC=1;MLEAF=0.500;MQ=33.46;MQRankSum=-2.639;QD=3.56;ReadPosRankSum=-2.413;SOR=3.180	GT:AD:DP:GQ:PL	0/1:25,5:30:99:135,0,1425
2L	23337010	.	G	A	163.77	.	AC=1;AF=0.500;AN=2;BaseQRankSum=3.277;ClippingRankSum=0.000;DP=34;ExcessHet=3.0103;FS=20.838;MLEAC=1;MLEAF=0.500;MQ=36.46;MQRankSum=-0.810;QD=4.82;ReadPosRankSum=-1.131;SOR=2.207	GT:AD:DP:GQ:PL	0/1:28,6:34:99:192,0,639
2L	23337029	.	G	C	124.77	.	AC=1;AF=0.500;AN=2;BaseQRankSum=-1.343;ClippingRankSum=0.000;DP=38;ExcessHet=3.0103;FS=32.065;MLEAC=1;MLEAF=0.500;MQ=37.85;MQRankSum=-0.143;QD=3.28;ReadPosRankSum=1.502;SOR=3.894	GT:AD:DP:GQ:PL	0/1:32,6:38:99:153,0,1338
2L	23337031	.	A	AAGG	112.73	.	AC=1;AF=0.500;AN=2;BaseQRankSum=-1.305;ClippingRankSum=0.000;DP=38;ExcessHet=3.0103;FS=32.065;MLEAC=1;MLEAF=0.500;MQ=38.09;MQRankSum=-0.349;QD=2.97;ReadPosRankSum=1.762;SOR=3.894	GT:AD:DP:GQ:PL	0/1:32,6:38:99:150,0,1380
2L	23337039	.	T	G	127.77	.	AC=1;AF=0.500;AN=2;BaseQRankSum=-0.946;ClippingRankSum=0.000;DP=38;ExcessHet=3.0103;FS=34.753;MLEAC=1;MLEAF=0.500;MQ=38.53;MQRankSum=-0.676;QD=3.36;ReadPosRankSum=2.123;SOR=3.893	GT:AD:DP:GQ:PL	0/1:32,6:38:99:156,0,1326
2L	23337049	.	T	G	130.77	.	AC=1;AF=0.500;AN=2;BaseQRankSum=-1.333;ClippingRankSum=0.000;DP=37;ExcessHet=3.0103;FS=34.007;MLEAC=1;MLEAF=0.500;MQ=38.55;MQRankSum=-0.697;QD=3.53;ReadPosRankSum=2.288;SOR=3.893	GT:AD:DP:GQ:PL	0/1:31,6:37:99:159,0,1284
2L	23337055	.	G	A	130.77	.	AC=1;AF=0.500;AN=2;BaseQRankSum=1.051;ClippingRankSum=0.000;DP=37;ExcessHet=3.0103;FS=31.319;MLEAC=1;MLEAF=0.500;MQ=38.50;MQRankSum=-0.610;QD=3.53;ReadPosRankSum=2.824;SOR=3.894	GT:AD:DP:GQ:PL	0/1:31,6:37:99:159,0,1277
2L	23337066	.	T	G	136.77	.	AC=1;AF=0.500;AN=2;BaseQRankSum=-2.239;ClippingRankSum=0.000;DP=35;ExcessHet=3.0103;FS=32.447;MLEAC=1;MLEAF=0.500;MQ=38.37;MQRankSum=-0.512;QD=3.91;ReadPosRankSum=2.517;SOR=3.894	GT:AD:DP:GQ:PL	0/1:29,6:35:99:165,0,1173
2L	23337068	.	T	A	136.77	.	AC=1;AF=0.500;AN=2;BaseQRankSum=0.779;ClippingRankSum=0.000;DP=34;ExcessHet=3.0103;FS=31.630;MLEAC=1;MLEAF=0.500;MQ=38.38;MQRankSum=-0.528;QD=4.02;ReadPosRankSum=2.169;SOR=3.894	GT:AD:DP:GQ:PL	0/1:28,6:34:99:165,0,1173
2L	23337094	.	C	T	117.77	.	AC=1;AF=0.500;AN=2;BaseQRankSum=-0.235;ClippingRankSum=0.000;DP=35;ExcessHet=3.0103;FS=27.328;MLEAC=1;MLEAF=0.500;MQ=38.72;MQRankSum=-0.833;QD=3.36;ReadPosRankSum=-0.285;SOR=3.895	GT:AD:DP:GQ:PL	0/1:29,6:35:99:146,0,692
2L	23337117	.	C	A	85.77	.	AC=1;AF=0.500;AN=2;BaseQRankSum=-0.072;ClippingRankSum=0.000;DP=37;ExcessHet=3.0103;FS=19.991;MLEAC=1;MLEAF=0.500;MQ=39.14;MQRankSum=-0.481;QD=2.32;ReadPosRankSum=-1.489;SOR=3.592	GT:AD:DP:GQ:PL	0/1:32,5:37:99:114,0,1301
2L	23337122	.	A	C	82.77	.	AC=1;AF=0.500;AN=2;BaseQRankSum=-2.614;ClippingRankSum=0.000;DP=37;ExcessHet=3.0103;FS=19.991;MLEAC=1;MLEAF=0.500;MQ=39.59;MQRankSum=-0.714;QD=2.24;ReadPosRankSum=-2.267;SOR=3.592	GT:AD:DP:GQ:PL	0/1:32,5:37:99:111,0,1351
2L	23337135	.	T	G	37.77	.	AC=1;AF=0.500;AN=2;BaseQRankSum=0.271;ClippingRankSum=0.000;DP=36;ExcessHet=3.0103;FS=12.926;MLEAC=1;MLEAF=0.500;MQ=39.77;MQRankSum=-0.784;QD=1.05;ReadPosRankSum=-2.004;SOR=2.789	GT:AD:DP:GQ:PL	0/1:33,3:36:66:66,0,1404
2L	23337192	.	G	A	70.77	.	AC=1;AF=0.500;AN=2;BaseQRankSum=2.339;ClippingRankSum=0.000;DP=41;ExcessHet=3.0103;FS=9.709;MLEAC=1;MLEAF=0.500;MQ=39.19;MQRankSum=-3.345;QD=1.73;ReadPosRankSum=-1.736;SOR=3.248	GT:AD:DP:GQ:PL	0/1:37,4:41:99:99,0,1539
2L	23337193	.	A	AT	58.73	.	AC=1;AF=0.500;AN=2;BaseQRankSum=0.345;ClippingRankSum=0.000;DP=41;ExcessHet=3.0103;FS=9.709;MLEAC=1;MLEAF=0.500;MQ=39.19;MQRankSum=-3.345;QD=1.43;ReadPosRankSum=-1.736;SOR=3.248	GT:AD:DP:GQ:PL	0/1:37,4:41:96:96,0,1581
2L	23337196	.	C	A	61.77	.	AC=1;AF=0.500;AN=2;BaseQRankSum=-0.674;ClippingRankSum=0.000;DP=43;ExcessHet=3.0103;FS=12.919;MLEAC=1;MLEAF=0.500;MQ=38.85;MQRankSum=-3.699;QD=1.44;ReadPosRankSum=-3.296;SOR=3.606	GT:AD:DP:GQ:PL	0/1:38,5:43:90:90,0,1665
2L	23337197	.	A	AGATTTG	52.73	.	AC=1;AF=0.500;AN=2;BaseQRankSum=0.697;ClippingRankSum=0.000;DP=43;ExcessHet=3.0103;FS=12.919;MLEAC=1;MLEAF=0.500;MQ=38.85;MQRankSum=-3.699;QD=1.23;ReadPosRankSum=-3.482;SOR=3.606	GT:AD:DP:GQ:PL	0/1:38,5:43:90:90,0,1665
2L	23337198	.	C	CT	52.73	.	AC=1;AF=0.500;AN=2;BaseQRankSum=-0.551;ClippingRankSum=0.000;DP=45;ExcessHet=3.0103;FS=12.887;MLEAC=1;MLEAF=0.500;MQ=38.94;MQRankSum=-3.721;QD=1.17;ReadPosRankSum=-3.095;SOR=3.606	GT:AD:DP:GQ:PL	0/1:40,5:45:90:90,0,1665
2L	23337203	.	AGTACCT	A	49.73	.	AC=1;AF=0.500;AN=2;BaseQRankSum=-0.210;ClippingRankSum=0.000;DP=45;ExcessHet=3.0103;FS=12.887;MLEAC=1;MLEAF=0.500;MQ=39.04;MQRankSum=-3.721;QD=1.11;ReadPosRankSum=-3.612;SOR=3.606	GT:AD:DP:GQ:PL	0/1:40,5:45:87:87,0,1707
2L	23338241	.	C	T	233.78	.	AC=2;AF=1.00;AN=2;DP=9;ExcessHet=3.0103;FS=0.000;MLEAC=2;MLEAF=1.00;MQ=40.52;QD=25.98;SOR=0.892	GT:AD:DP:GQ:PL	1/1:0,9:9:27:262,27,0
2L	23342112	.	A	T	769.77	.	AC=2;AF=1.00;AN=2;DP=30;ExcessHet=3.0103;FS=0.000;MLEAC=2;MLEAF=1.00;MQ=36.46;QD=26.54;SOR=5.353	GT:AD:DP:GQ:PL	1/1:0,29:29:87:798,87,0
2L	23342367	.	G	A	79.77	.	AC=1;AF=0.500;AN=2;BaseQRankSum=0.000;ClippingRankSum=0.000;DP=5;ExcessHet=3.0103;FS=6.021;MLEAC=1;MLEAF=0.500;MQ=37.40;MQRankSum=-1.150;QD=19.94;ReadPosRankSum=-0.319;SOR=2.788	GT:AD:DP:GQ:PL	0/1:1,3:4:44:108,0,44
2L	23342369	.	G	A	79.77	.	AC=1;AF=0.500;AN=2;BaseQRankSum=-1.150;ClippingRankSum=0.000;DP=5;ExcessHet=3.0103;FS=6.021;MLEAC=1;MLEAF=0.500;MQ=37.40;MQRankSum=-1.150;QD=19.94;ReadPosRankSum=-0.319;SOR=2.788	GT:AD:DP:GQ:PL	0/1:1,3:4:44:108,0,44
2L	23342381	.	G	C	178.77	.	AC=1;AF=0.500;AN=2;BaseQRankSum=-0.674;ClippingRankSum=0.000;DP=6;ExcessHet=3.0103;FS=7.782;MLEAC=1;MLEAF=0.500;MQ=36.00;MQRankSum=-1.383;QD=29.79;ReadPosRankSum=-0.431;SOR=3.590	GT:AD:DP:GQ:PL	0/1:1,5:6:67:207,0,67
2L	23342382	.	T	C	178.77	.	AC=1;AF=0.500;AN=2;BaseQRankSum=-0.674;ClippingRankSum=0.000;DP=6;ExcessHet=3.0103;FS=7.782;MLEAC=1;MLEAF=0.500;MQ=36.00;MQRankSum=-1.383;QD=29.79;ReadPosRankSum=-0.431;SOR=3.590	GT:AD:DP:GQ:PL	0/1:1,5:6:67:207,0,67
2L	23342391	.	A	G	201.77	.	AC=1;AF=0.500;AN=2;BaseQRankSum=-0.854;ClippingRankSum=0.000;DP=8;ExcessHet=3.0103;FS=6.021;MLEAC=1;MLEAF=0.500;MQ=34.73;MQRankSum=-1.345;QD=25.22;ReadPosRankSum=0.319;SOR=3.912	GT:AD:DP:GQ:PL	0/1:2,6:8:91:230,0,91
2L	23342888	.	A	G	53.77	.	AC=1;AF=0.500;AN=2;BaseQRankSum=-3.395;ClippingRankSum=0.000;DP=18;ExcessHet=3.0103;FS=0.000;MLEAC=1;MLEAF=0.500;MQ=33.83;MQRankSum=2.205;QD=2.99;ReadPosRankSum=1.421;SOR=0.169	GT:AD:DP:GQ:PL	0/1:13,5:18:82:82,0,309
2L	23342941	.	T	C	42.88	.	AC=1;AF=0.500;AN=2;BaseQRankSum=0.000;ClippingRankSum=0.000;DP=4;ExcessHet=3.0103;FS=0.000;MLEAC=1;MLEAF=0.500;MQ=41.75;MQRankSum=-0.319;QD=10.72;ReadPosRankSum=0.319;SOR=1.609	GT:AD:DP:GQ:PL	0/1:1,3:4:16:71,0,16
2L	23343180	.	A	G	346.90	.	AC=1;AF=0.500;AN=2;BaseQRankSum=-1.645;ClippingRankSum=0.000;DP=10;ExcessHet=3.0103;FS=0.000;MLEAC=1;MLEAF=0.500;MQ=32.26;MQRankSum=-1.645;QD=34.69;ReadPosRankSum=1.645;SOR=3.258	GT:AD:DP:GQ:PL	0/1:1,9:10:15:375,0,15
2L	23343182	.	G	A	405.77	.	AC=2;AF=1.00;AN=2;DP=10;ExcessHet=3.0103;FS=0.000;MLEAC=2;MLEAF=1.00;MQ=32.26;QD=29.71;SOR=4.804	GT:AD:DP:GQ:PL	1/1:0,10:10:30:434,30,0
2L	23343185	.	T	C	346.90	.	AC=1;AF=0.500;AN=2;BaseQRankSum=-0.126;ClippingRankSum=0.000;DP=10;ExcessHet=3.0103;FS=0.000;MLEAC=1;MLEAF=0.500;MQ=32.26;MQRankSum=-1.645;QD=34.69;ReadPosRankSum=1.645;SOR=3.258	GT:AD:DP:GQ:PL	0/1:1,9:10:15:375,0,15
2L	23343218	.	C	A	286.94	.	AC=2;AF=1.00;AN=2;BaseQRankSum=0.674;ClippingRankSum=0.000;DP=14;ExcessHet=3.0103;FS=0.000;MLEAC=2;MLEAF=1.00;MQ=33.46;MQRankSum=-1.267;QD=20.50;ReadPosRankSum=0.775;SOR=3.912	GT:AD:DP:GQ:PL	1/1:1,13:14:14:315,14,0
2L	23343272	.	A	G	546.77	.	AC=2;AF=1.00;AN=2;DP=13;ExcessHet=3.0103;FS=0.000;MLEAC=2;MLEAF=1.00;MQ=33.26;QD=27.91;SOR=5.283	GT:AD:DP:GQ:PL	1/1:0,13:13:39:575,39,0
2L	23343274	.	T	C	546.77	.	AC=2;AF=1.00;AN=2;DP=13;ExcessHet=3.0103;FS=0.000;MLEAC=2;MLEAF=1.00;MQ=33.26;QD=34.63;SOR=5.283	GT:AD:DP:GQ:PL	1/1:0,13:13:39:575,39,0
2L	23343275	.	G	A	546.77	.	AC=2;AF=1.00;AN=2;DP=13;ExcessHet=3.0103;FS=0.000;MLEAC=2;MLEAF=1.00;MQ=33.26;QD=32.75;SOR=5.283	GT:AD:DP:GQ:PL	1/1:0,13:13:39:575,39,0
2L	23344015	.	A	G	101.77	.	AC=1;AF=0.500;AN=2;BaseQRankSum=-1.645;ClippingRankSum=0.000;DP=11;ExcessHet=3.0103;FS=0.000;MLEAC=1;MLEAF=0.500;MQ=33.79;MQRankSum=-0.223;QD=10.18;ReadPosRankSum=0.253;SOR=1.179	GT:AD:DP:GQ:PL	0/1:4,6:10:80:130,0,80
2L	23344456	.	G	T	70.77	.	AC=1;AF=0.500;AN=2;BaseQRankSum=1.871;ClippingRankSum=0.000;DP=27;ExcessHet=3.0103;FS=10.392;MLEAC=1;MLEAF=0.500;MQ=34.69;MQRankSum=3.973;QD=2.62;ReadPosRankSum=-1.282;SOR=2.561	GT:AD:DP:GQ:PL	0/1:20,7:27:99:99,0,468
2L	23344782	.	G	A	39.77	.	AC=1;AF=0.500;AN=2;BaseQRankSum=0.365;ClippingRankSum=0.000;DP=16;ExcessHet=3.0103;FS=0.000;MLEAC=1;MLEAF=0.500;MQ=35.68;MQRankSum=2.756;QD=2.65;ReadPosRankSum=1.503;SOR=1.179	GT:AD:DP:GQ:PL	0/1:11,4:15:68:68,0,264
2L	23345541	.	T	A	31.77	.	AC=1;AF=0.500;AN=2;BaseQRankSum=-0.566;ClippingRankSum=0.000;DP=10;ExcessHet=3.0103;FS=3.010;MLEAC=1;MLEAF=0.500;MQ=36.49;MQRankSum=-2.515;QD=3.53;ReadPosRankSum=-2.515;SOR=1.911	GT:AD:DP:GQ:PL	0/1:6,3:9:60:60,0,142
2L	23345566	.	A	AGAGCCTTAGTAGAGGATTTGCCAGC	109.73	.	AC=1;AF=0.500;AN=2;BaseQRankSum=0.473;ClippingRankSum=0.000;DP=12;ExcessHet=3.0103;FS=6.264;MLEAC=1;MLEAF=0.500;MQ=34.47;MQRankSum=-2.128;QD=9.98;ReadPosRankSum=1.104;SOR=2.833	GT:AD:DP:GQ:PL	0/1:7,4:11:99:147,0,366
2L	23346651	.	T	TCCAATG	88.73	.	AC=1;AF=0.500;AN=2;BaseQRankSum=-0.963;ClippingRankSum=0.000;DP=18;ExcessHet=3.0103;FS=2.735;MLEAC=1;MLEAF=0.500;MQ=28.83;MQRankSum=-2.680;QD=4.93;ReadPosRankSum=-0.500;SOR=0.105	GT:AD:DP:GQ:PL	0/1:14,4:18:99:126,0,842
2L	23346838	.	C	T	70.77	.	AC=1;AF=0.500;AN=2;BaseQRankSum=-2.148;ClippingRankSum=0.000;DP=20;ExcessHet=3.0103;FS=9.442;MLEAC=1;MLEAF=0.500;MQ=33.91;MQRankSum=1.339;QD=3.54;ReadPosRankSum=-0.119;SOR=3.383	GT:AD:DP:GQ:PL	0/1:13,7:20:99:99,0,342
2L	23346859	.	T	C	363.77	.	AC=1;AF=0.500;AN=2;BaseQRankSum=-1.031;ClippingRankSum=0.000;DP=29;ExcessHet=3.0103;FS=29.588;MLEAC=1;MLEAF=0.500;MQ=33.03;MQRankSum=2.227;QD=12.54;ReadPosRankSum=0.483;SOR=5.669	GT:AD:DP:GQ:PL	0/1:13,16:29:99:392,0,268
2L	23346922	.	T	C	306.77	.	AC=1;AF=0.500;AN=2;BaseQRankSum=-0.141;ClippingRankSum=0.000;DP=31;ExcessHet=3.0103;FS=29.588;MLEAC=1;MLEAF=0.500;MQ=33.18;MQRankSum=2.039;QD=10.23;ReadPosRankSum=0.581;SOR=5.548	GT:AD:DP:GQ:PL	0/1:15,15:30:99:335,0,323
2L	23346955	.	C	T	281.77	.	AC=1;AF=0.500;AN=2;BaseQRankSum=3.110;ClippingRankSum=0.000;DP=28;ExcessHet=3.0103;FS=12.270;MLEAC=1;MLEAF=0.500;MQ=34.35;MQRankSum=0.731;QD=10.44;ReadPosRankSum=-0.052;SOR=3.816	GT:AD:DP:GQ:PL	0/1:18,9:27:99:310,0,761
2L	23346958	.	C	T	247.77	.	AC=1;AF=0.500;AN=2;BaseQRankSum=1.907;ClippingRankSum=0.000;DP=27;ExcessHet=3.0103;FS=12.063;MLEAC=1;MLEAF=0.500;MQ=34.08;MQRankSum=0.423;QD=9.53;ReadPosRankSum=0.393;SOR=3.611	GT:AD:DP:GQ:PL	0/1:18,8:26:99:276,0,786
2L	23346964	.	T	A	253.77	.	AC=1;AF=0.500;AN=2;BaseQRankSum=2.896;ClippingRankSum=0.000;DP=27;ExcessHet=3.0103;FS=12.063;MLEAC=1;MLEAF=0.500;MQ=34.56;MQRankSum=0.226;QD=9.76;ReadPosRankSum=0.168;SOR=3.611	GT:AD:DP:GQ:PL	0/1:18,8:26:99:282,0,702
2L	23346983	.	C	A	95.77	.	AC=1;AF=0.500;AN=2;BaseQRankSum=1.747;ClippingRankSum=0.000;DP=26;ExcessHet=3.0103;FS=8.776;MLEAC=1;MLEAF=0.500;MQ=34.72;MQRankSum=-0.184;QD=3.83;ReadPosRankSum=-1.520;SOR=3.383	GT:AD:DP:GQ:PL	0/1:18,7:25:99:124,0,475
2L	23349155	.	G	A	1064.77	.	AC=2;AF=1.00;AN=2;DP=41;ExcessHet=3.0103;FS=0.000;MLEAC=2;MLEAF=1.00;MQ=34.60;QD=25.97;SOR=0.741	GT:AD:DP:GQ:PL	1/1:0,41:41:99:1093,123,0
2L	23349431	.	T	G	612.77	.	AC=2;AF=1.00;AN=2;DP=24;ExcessHet=3.0103;FS=0.000;MLEAC=2;MLEAF=1.00;MQ=29.15;QD=25.53;SOR=1.519	GT:AD:DP:GQ:PL	1/1:0,24:24:72:641,72,0
2L	23349488	.	A	T	576.77	.	AC=2;AF=1.00;AN=2;DP=22;ExcessHet=3.0103;FS=0.000;MLEAC=2;MLEAF=1.00;MQ=26.14;QD=26.22;SOR=1.609	GT:AD:DP:GQ:PL	1/1:0,22:22:66:605,66,0
2L	23350425	.	C	CTGCAGCTGTAGTGTGTGAAT	168.73	.	AC=1;AF=0.500;AN=2;BaseQRankSum=0.164;ClippingRankSum=0.000;DP=48;ExcessHet=3.0103;FS=0.000;MLEAC=1;MLEAF=0.500;MQ=34.48;MQRankSum=-3.592;QD=3.59;ReadPosRankSum=-3.748;SOR=0.648	GT:AD:DP:GQ:PL	0/1:41,6:47:99:206,0,1781
2L	23350432	.	T	TTGCAATGCAAAATGGCCAACACTGTGTGCATCCGCTATAACTTCATGCTCCATTGCTTTGG	261.73	.	AC=1;AF=0.500;AN=2;BaseQRankSum=-1.785;ClippingRankSum=0.000;DP=49;ExcessHet=3.0103;FS=0.000;MLEAC=1;MLEAF=0.500;MQ=34.37;MQRankSum=-4.241;QD=5.45;ReadPosRankSum=-4.028;SOR=0.602	GT:AD:DP:GQ:PL	0/1:40,8:48:99:299,0,1649
2L	23350463	.	A	T	193.77	.	AC=1;AF=0.500;AN=2;BaseQRankSum=-0.766;ClippingRankSum=0.000;DP=47;ExcessHet=3.0103;FS=0.000;MLEAC=1;MLEAF=0.500;MQ=36.45;MQRankSum=-1.643;QD=4.21;ReadPosRankSum=-0.478;SOR=0.693	GT:AD:DP:GQ:PL	0/1:38,8:46:99:222,0,1530
2L	23350468	.	A	C	190.77	.	AC=1;AF=0.500;AN=2;BaseQRankSum=-0.910;ClippingRankSum=0.000;DP=45;ExcessHet=3.0103;FS=0.000;MLEAC=1;MLEAF=0.500;MQ=36.45;MQRankSum=-1.666;QD=4.34;ReadPosRankSum=-0.411;SOR=0.475	GT:AD:DP:GQ:PL	0/1:36,8:44:99:219,0,1583
2L	23350475	.	T	C	205.77	.	AC=1;AF=0.500;AN=2;BaseQRankSum=-1.553;ClippingRankSum=0.000;DP=42;ExcessHet=3.0103;FS=1.596;MLEAC=1;MLEAF=0.500;MQ=36.17;MQRankSum=-1.454;QD=5.02;ReadPosRankSum=-0.741;SOR=0.387	GT:AD:DP:GQ:PL	0/1:33,8:41:99:234,0,1387
2L	23350488	.	A	C	163.77	.	AC=1;AF=0.500;AN=2;BaseQRankSum=-1.318;ClippingRankSum=0.000;DP=42;ExcessHet=3.0103;FS=0.000;MLEAC=1;MLEAF=0.500;MQ=36.44;MQRankSum=-0.965;QD=3.99;ReadPosRankSum=-0.139;SOR=0.963	GT:AD:DP:GQ:PL	0/1:34,7:41:99:192,0,1336
2L	23350526	.	T	C	132.77	.	AC=1;AF=0.500;AN=2;BaseQRankSum=-0.617;ClippingRankSum=0.000;DP=48;ExcessHet=3.0103;FS=14.136;MLEAC=1;MLEAF=0.500;MQ=36.14;MQRankSum=1.199;QD=2.82;ReadPosRankSum=1.161;SOR=3.611	GT:AD:DP:GQ:PL	0/1:40,7:47:99:161,0,2512
2L	23350573	.	CAA	C	60.73	.	AC=1;AF=0.500;AN=2;BaseQRankSum=-1.326;ClippingRankSum=0.000;DP=58;ExcessHet=3.0103;FS=14.656;MLEAC=1;MLEAF=0.500;MQ=35.32;MQRankSum=0.092;QD=1.07;ReadPosRankSum=-0.533;SOR=3.690	GT:AD:DP:GQ:PL	0/1:51,6:57:98:98,0,4435
2L	23351091	.	C	T	1168.77	.	AC=2;AF=1.00;AN=2;DP=46;ExcessHet=3.0103;FS=0.000;MLEAC=2;MLEAF=1.00;MQ=27.87;QD=25.41;SOR=1.329	GT:AD:DP:GQ:PL	1/1:0,46:46:99:1197,137,0
2L	23351105	.	C	T	1211.77	.	AC=2;AF=1.00;AN=2;DP=46;ExcessHet=3.0103;FS=0.000;MLEAC=2;MLEAF=1.00;MQ=27.93;QD=26.34;SOR=1.203	GT:AD:DP:GQ:PL	1/1:0,46:46:99:1240,138,0
2L	23352851	.	C	A	1130.77	.	AC=2;AF=1.00;AN=2;BaseQRankSum=1.792;ClippingRankSum=0.000;DP=44;ExcessHet=3.0103;FS=0.000;MLEAC=2;MLEAF=1.00;MQ=34.60;MQRankSum=-0.329;QD=25.70;ReadPosRankSum=0.881;SOR=1.061	GT:AD:DP:GQ:PL	1/1:1,43:44:99:1159,122,0
2L	23353253	.	T	TGACTCTACACAACTTTGCCTTACTCCGGACACGACAACTTTGGCCTAACGATC	187.87	.	AC=2;AF=1.00;AN=2;DP=6;ExcessHet=3.0103;FS=0.000;MLEAC=2;MLEAF=1.00;MQ=29.07;QD=33.70;SOR=3.611	GT:AD:DP:GQ:PL	1/1:0,5:5:15:225,15,0
2L	23357903	.	G	GATAT	40.73	.	AC=1;AF=0.500;AN=2;DP=5;ExcessHet=3.0103;FS=0.000;MLEAC=1;MLEAF=0.500;MQ=44.00;QD=20.37;SOR=0.105	GT:AD:DP:GQ:PL	0/1:2,0:2:78:78,0,78
2L	23357904	.	TGCGGAGCACG	T	40.73	.	AC=1;AF=0.500;AN=2;BaseQRankSum=1.383;ClippingRankSum=0.000;DP=7;ExcessHet=3.0103;FS=0.000;MLEAC=1;MLEAF=0.500;MQ=44.00;MQRankSum=0.000;QD=10.18;ReadPosRankSum=-1.383;SOR=0.693	GT:AD:DP:GQ:PL	0/1:2,2:4:78:78,0,78
2L	23357919	.	A	T	49.77	.	AC=1;AF=0.500;AN=2;BaseQRankSum=-1.383;ClippingRankSum=0.000;DP=7;ExcessHet=3.0103;FS=0.000;MLEAC=1;MLEAF=0.500;MQ=44.00;MQRankSum=0.000;QD=12.44;SOR=0.693	GT:AD:DP:GQ:PL	0/1:2,2:4:78:78,0,78
2L	23357920	.	AAC	A	40.73	.	AC=1;AF=0.500;AN=2;BaseQRankSum=-1.383;ClippingRankSum=0.000;DP=7;ExcessHet=3.0103;FS=0.000;MLEAC=1;MLEAF=0.500;MQ=44.00;MQRankSum=0.000;QD=10.18;SOR=0.693	GT:AD:DP:GQ:PL	0/1:2,2:4:78:78,0,78
2L	23357924	.	TC	T	82.73	.	AC=1;AF=0.500;AN=2;BaseQRankSum=-0.674;ClippingRankSum=0.000;DP=7;ExcessHet=3.0103;FS=0.000;MLEAC=1;MLEAF=0.500;MQ=44.00;MQRankSum=0.000;QD=20.68;SOR=0.693	GT:AD:DP:GQ:PL	0/1:2,2:4:75:120,0,75
2L	23357927	.	TCACACGTCG	T	82.73	.	AC=1;AF=0.500;AN=2;BaseQRankSum=-0.524;ClippingRankSum=0.000;DP=8;ExcessHet=3.0103;FS=0.000;MLEAC=1;MLEAF=0.500;MQ=44.00;MQRankSum=0.000;QD=16.55;ReadPosRankSum=-0.967;SOR=1.022	GT:AD:DP:GQ:PL	0/1:2,3:5:75:120,0,75
2L	23357938	.	C	CTTAT	124.73	.	AC=1;AF=0.500;AN=2;BaseQRankSum=0.842;ClippingRankSum=0.000;DP=7;ExcessHet=3.0103;FS=0.000;MLEAC=1;MLEAF=0.500;MQ=44.00;MQRankSum=0.000;QD=24.95;ReadPosRankSum=1.383;SOR=1.022	GT:AD:DP:GQ:PL	0/1:2,3:5:72:162,0,72
2L	23357939	.	G	T	133.77	.	AC=1;AF=0.500;AN=2;BaseQRankSum=1.111;ClippingRankSum=0.000;DP=8;ExcessHet=3.0103;FS=0.000;MLEAC=1;MLEAF=0.500;MQ=44.00;MQRankSum=0.000;QD=22.29;ReadPosRankSum=0.674;SOR=1.329	GT:AD:DP:GQ:PL	0/1:2,4:6:72:162,0,72
2L	23357941	.	TCG	T	124.73	.	AC=1;AF=0.500;AN=2;BaseQRankSum=0.842;ClippingRankSum=0.000;DP=8;ExcessHet=3.0103;FS=0.000;MLEAC=1;MLEAF=0.500;MQ=44.00;MQRankSum=0.000;QD=20.79;ReadPosRankSum=-0.967;SOR=1.329	GT:AD:DP:GQ:PL	0/1:2,4:6:72:162,0,72
2L	23357945	.	A	T	133.77	.	AC=1;AF=0.500;AN=2;BaseQRankSum=-0.524;ClippingRankSum=0.000;DP=8;ExcessHet=3.0103;FS=0.000;MLEAC=1;MLEAF=0.500;MQ=44.00;MQRankSum=0.000;QD=22.29;ReadPosRankSum=1.645;SOR=1.329	GT:AD:DP:GQ:PL	0/1:2,4:6:72:162,0,72
2L	23357948	.	GAAAACCA	G	166.73	.	AC=1;AF=0.500;AN=2;BaseQRankSum=0.566;ClippingRankSum=0.000;DP=8;ExcessHet=3.0103;FS=0.000;MLEAC=1;MLEAF=0.500;MQ=41.82;MQRankSum=-0.366;QD=23.82;SOR=1.609	GT:AD:DP:GQ:PL	0/1:2,5:7:69:204,0,69
2L	23357960	.	AAGT	A	254.77	.	AC=2;AF=1.00;AN=2;DP=8;ExcessHet=3.0103;FS=0.000;MLEAC=2;MLEAF=1.00;MQ=41.82;QD=30.75;SOR=4.174	GT:AD:DP:GQ:PL	1/1:0,7:7:21:292,21,0
2L	23357979	.	T	C	213.78	.	AC=2;AF=1.00;AN=2;DP=9;ExcessHet=3.0103;FS=0.000;MLEAC=2;MLEAF=1.00;MQ=40.30;QD=23.75;SOR=4.615	GT:AD:DP:GQ:PL	1/1:0,9:9:27:242,27,0
2L	23358390	.	C	CGTA	2166.73	.	AC=2;AF=1.00;AN=2;DP=44;ExcessHet=3.0103;FS=0.000;MLEAC=2;MLEAF=1.00;MQ=38.73;QD=30.48;SOR=0.883	GT:AD:DP:GQ:PL	1/1:0,44:44:99:2204,147,0
2L	23358391	.	C	CATA	2166.73	.	AC=2;AF=1.00;AN=2;DP=47;ExcessHet=3.0103;FS=0.000;MLEAC=2;MLEAF=1.00;MQ=38.62;QD=27.97;SOR=0.823	GT:AD:DP:GQ:PL	1/1:0,47:47:99:2204,147,0
2L	23358393	.	G	GCATT	2155.73	.	AC=2;AF=1.00;AN=2;DP=47;ExcessHet=3.0103;FS=0.000;MLEAC=2;MLEAF=1.00;MQ=38.84;QD=31.00;SOR=0.735	GT:AD:DP:GQ:PL	1/1:0,47:47:99:2193,147,0
2L	23368672	.	A	AAGATT	7202.73	.	AC=2;AF=1.00;AN=2;DP=223;ExcessHet=3.0103;FS=0.000;MLEAC=2;MLEAF=1.00;MQ=37.41;QD=31.69;SOR=0.843	GT:AD:DP:GQ:PL	1/1:0,155:155:99:7240,490,0
2L	23368697	.	GTT	G,GT	3202.73	.	AC=1,1;AF=0.500,0.500;AN=2;BaseQRankSum=-1.032;ClippingRankSum=0.000;DP=223;ExcessHet=3.0103;FS=4.584;MLEAC=1,1;MLEAF=0.500,0.500;MQ=37.17;MQRankSum=0.819;QD=21.21;ReadPosRankSum=-1.088;SOR=0.421	GT:AD:DP:GQ:PL	1/2:4,75,72:151:99:3240,1226,1195,1447,0,1115
2L	23368783	.	G	A	39.77	.	AC=1;AF=0.500;AN=2;BaseQRankSum=0.757;ClippingRankSum=0.000;DP=190;ExcessHet=3.0103;FS=3.024;MLEAC=1;MLEAF=0.500;MQ=37.27;MQRankSum=1.909;QD=0.24;ReadPosRankSum=0.112;SOR=1.067	GT:AD:DP:GQ:PL	0/1:147,22:169:68:68,0,4810
2L	23368790	.	G	T	2177.77	.	AC=1;AF=0.500;AN=2;BaseQRankSum=1.167;ClippingRankSum=0.000;DP=192;ExcessHet=3.0103;FS=5.536;MLEAC=1;MLEAF=0.500;MQ=37.33;MQRankSum=1.062;QD=12.96;ReadPosRankSum=0.169;SOR=0.888	GT:AD:DP:GQ:PL	0/1:81,87:168:99:2206,0,1598
2L	23369182	.	TC	T	231.73	.	AC=1;AF=0.500;AN=2;BaseQRankSum=0.019;ClippingRankSum=0.000;DP=136;ExcessHet=3.0103;FS=5.999;MLEAC=1;MLEAF=0.500;MQ=42.26;MQRankSum=0.546;QD=1.73;ReadPosRankSum=0.239;SOR=1.417	GT:AD:DP:GQ:PL	0/1:111,23:134:99:269,0,3410
2L	23369549	.	A	AT,ATT	2423.73	.	AC=1,1;AF=0.500,0.500;AN=2;BaseQRankSum=0.156;ClippingRankSum=0.000;DP=118;ExcessHet=3.0103;FS=2.095;MLEAC=1,1;MLEAF=0.500,0.500;MQ=41.25;MQRankSum=1.080;QD=22.65;ReadPosRankSum=1.685;SOR=0.425	GT:AD:DP:GQ:PL	1/2:3,35,69:107:99:2461,1288,1051,549,0,395
2L	23369807	.	G	C	2808.77	.	AC=2;AF=1.00;AN=2;BaseQRankSum=1.795;ClippingRankSum=0.000;DP=110;ExcessHet=3.0103;FS=6.563;MLEAC=2;MLEAF=1.00;MQ=42.19;MQRankSum=-0.929;QD=26.01;ReadPosRankSum=0.068;SOR=0.376	GT:AD:DP:GQ:PL	1/1:2,106:108:99:2837,286,0
2L	23369810	.	T	G	4669.77	.	AC=2;AF=1.00;AN=2;DP=108;ExcessHet=3.0103;FS=0.000;MLEAC=2;MLEAF=1.00;MQ=42.27;QD=29.15;SOR=0.896	GT:AD:DP:GQ:PL	1/1:0,106:106:99:4698,328,0
2L	23369910	.	G	A	138.77	.	AC=1;AF=0.500;AN=2;BaseQRankSum=3.903;ClippingRankSum=0.000;DP=92;ExcessHet=3.0103;FS=0.000;MLEAC=1;MLEAF=0.500;MQ=40.87;MQRankSum=-0.114;QD=1.54;ReadPosRankSum=0.871;SOR=0.795	GT:AD:DP:GQ:PL	0/1:74,16:90:99:167,0,1724
2L	23370126	.	G	T	416.77	.	AC=1;AF=0.500;AN=2;BaseQRankSum=4.528;ClippingRankSum=0.000;DP=107;ExcessHet=3.0103;FS=2.872;MLEAC=1;MLEAF=0.500;MQ=35.41;MQRankSum=-1.144;QD=3.90;ReadPosRankSum=-0.493;SOR=1.014	GT:AD:DP:GQ:PL	0/1:79,28:107:99:445,0,1758
2L	23370190	.	AGGATGTTGTGTTCCAGAAG	A	276.73	.	AC=1;AF=0.500;AN=2;BaseQRankSum=0.772;ClippingRankSum=0.000;DP=93;ExcessHet=3.0103;FS=0.000;MLEAC=1;MLEAF=0.500;MQ=35.25;MQRankSum=-0.867;QD=3.29;ReadPosRankSum=-1.706;SOR=0.593	GT:AD:DP:GQ:PL	0/1:71,13:84:99:314,0,3080
2L	23370296	.	T	C	1517.77	.	AC=2;AF=1.00;AN=2;DP=62;ExcessHet=3.0103;FS=0.000;MLEAC=2;MLEAF=1.00;MQ=31.72;QD=25.30;SOR=4.139	GT:AD:DP:GQ:PL	1/1:0,60:60:99:1546,178,0
2L	23370334	.	T	C	1002.77	.	AC=1;AF=0.500;AN=2;BaseQRankSum=-4.071;ClippingRankSum=0.000;DP=60;ExcessHet=3.0103;FS=4.778;MLEAC=1;MLEAF=0.500;MQ=31.63;MQRankSum=1.453;QD=17.59;ReadPosRankSum=-1.071;SOR=0.196	GT:AD:DP:GQ:PL	0/1:10,47:57:98:1031,0,98
2L	23370441	.	A	T	62.77	.	AC=1;AF=0.500;AN=2;BaseQRankSum=1.023;ClippingRankSum=0.000;DP=19;ExcessHet=3.0103;FS=1.999;MLEAC=1;MLEAF=0.500;MQ=34.29;MQRankSum=-0.915;QD=3.30;ReadPosRankSum=-1.471;SOR=0.313	GT:AD:DP:GQ:PL	0/1:13,6:19:91:91,0,265
2L	23371261	.	C	A	706.77	.	AC=1;AF=0.500;AN=2;BaseQRankSum=4.972;ClippingRankSum=0.000;DP=180;ExcessHet=3.0103;FS=9.183;MLEAC=1;MLEAF=0.500;MQ=38.52;MQRankSum=0.962;QD=3.93;ReadPosRankSum=1.140;SOR=1.227	GT:AD:DP:GQ:PL	0/1:135,45:180:99:735,0,3029
2L	23371782	.	C	G	2421.77	.	AC=1;AF=0.500;AN=2;BaseQRankSum=-2.211;ClippingRankSum=0.000;DP=149;ExcessHet=3.0103;FS=8.818;MLEAC=1;MLEAF=0.500;MQ=38.83;MQRankSum=-0.028;QD=16.82;ReadPosRankSum=-0.148;SOR=0.639	GT:AD:DP:GQ:PL	0/1:38,106:144:99:2450,0,626
2L	23372422	.	G	T	274.77	.	AC=1;AF=0.500;AN=2;BaseQRankSum=2.224;ClippingRankSum=0.000;DP=148;ExcessHet=3.0103;FS=13.503;MLEAC=1;MLEAF=0.500;MQ=39.76;MQRankSum=-2.093;QD=1.93;ReadPosRankSum=-2.187;SOR=1.208	GT:AD:DP:GQ:PL	0/1:117,25:142:99:303,0,2837
2L	23372613	.	G	A	3279.77	.	AC=2;AF=1.00;AN=2;BaseQRankSum=1.848;ClippingRankSum=0.000;DP=128;ExcessHet=3.0103;FS=3.158;MLEAC=2;MLEAF=1.00;MQ=39.04;MQRankSum=0.784;QD=27.33;ReadPosRankSum=1.431;SOR=0.358	GT:AD:DP:GQ:PL	1/1:1,119:120:99:3308,350,0
2L	23372774	.	TCC	T	3727.73	.	AC=2;AF=1.00;AN=2;BaseQRankSum=0.652;ClippingRankSum=0.000;DP=152;ExcessHet=3.0103;FS=0.000;MLEAC=2;MLEAF=1.00;MQ=33.10;MQRankSum=1.119;QD=30.31;ReadPosRankSum=0.220;SOR=0.968	GT:AD:DP:GQ:PL	1/1:2,121:123:99:3765,246,0
2L	23373378	.	T	A	604.77	.	AC=1;AF=0.500;AN=2;BaseQRankSum=0.388;ClippingRankSum=0.000;DP=120;ExcessHet=3.0103;FS=0.725;MLEAC=1;MLEAF=0.500;MQ=30.72;MQRankSum=-5.745;QD=5.45;ReadPosRankSum=2.134;SOR=0.789	GT:AD:DP:GQ:PL	0/1:66,45:111:99:633,0,1483
2L	23373598	.	C	T	1625.77	.	AC=1;AF=0.500;AN=2;BaseQRankSum=0.540;ClippingRankSum=0.000;DP=104;ExcessHet=3.0103;FS=2.613;MLEAC=1;MLEAF=0.500;MQ=30.48;MQRankSum=-3.094;QD=15.78;ReadPosRankSum=0.830;SOR=0.469	GT:AD:DP:GQ:PL	0/1:40,63:103:99:1654,0,776
2L	23374585	.	C	A	640.77	.	AC=1;AF=0.500;AN=2;BaseQRankSum=2.104;ClippingRankSum=0.000;DP=124;ExcessHet=3.0103;FS=3.712;MLEAC=1;MLEAF=0.500;MQ=33.51;MQRankSum=-0.473;QD=5.25;ReadPosRankSum=1.263;SOR=1.159	GT:AD:DP:GQ:PL	0/1:84,38:122:99:669,0,1911
2L	23374649	.	A	AGAAGAACACCGACCT	4348.73	.	AC=2;AF=1.00;AN=2;DP=92;ExcessHet=3.0103;FS=0.000;MLEAC=2;MLEAF=1.00;MQ=39.26;QD=29.33;SOR=9.065	GT:AD:DP:GQ:PL	1/1:0,92:92:99:4386,294,0
2L	23374714	.	G	C	1559.77	.	AC=2;AF=1.00;AN=2;DP=63;ExcessHet=3.0103;FS=0.000;MLEAC=2;MLEAF=1.00;MQ=41.06;QD=25.16;SOR=8.287	GT:AD:DP:GQ:PL	1/1:0,62:62:99:1588,183,0
2L	23388472	.	C	A	749.77	.	AC=2;AF=1.00;AN=2;DP=30;ExcessHet=3.0103;FS=0.000;MLEAC=2;MLEAF=1.00;MQ=33.19;QD=25.85;SOR=1.071	GT:AD:DP:GQ:PL	1/1:0,29:29:87:778,87,0
2L	23388929	.	T	A	630.77	.	AC=2;AF=1.00;AN=2;DP=25;ExcessHet=3.0103;FS=0.000;MLEAC=2;MLEAF=1.00;MQ=33.93;QD=25.23;SOR=1.893	GT:AD:DP:GQ:PL	1/1:0,25:25:75:659,75,0
2L	23389200	.	A	AT	399.73	.	AC=2;AF=1.00;AN=2;DP=21;ExcessHet=3.0103;FS=0.000;MLEAC=2;MLEAF=1.00;MQ=27.72;QD=21.04;SOR=1.022	GT:AD:DP:GQ:PL	1/1:0,19:19:57:437,57,0
2L	23390353	.	C	A	727.77	.	AC=2;AF=1.00;AN=2;DP=27;ExcessHet=3.0103;FS=0.000;MLEAC=2;MLEAF=1.00;MQ=37.68;QD=26.95;SOR=1.781	GT:AD:DP:GQ:PL	1/1:0,27:27:81:756,81,0
2L	23391930	.	T	G	606.77	.	AC=2;AF=1.00;AN=2;DP=23;ExcessHet=3.0103;FS=0.000;MLEAC=2;MLEAF=1.00;MQ=39.88;QD=26.38;SOR=6.358	GT:AD:DP:GQ:PL	1/1:0,23:23:69:635,69,0
2L	23392257	.	T	A	133.77	.	AC=1;AF=0.500;AN=2;BaseQRankSum=0.431;ClippingRankSum=0.000;DP=8;ExcessHet=3.0103;FS=11.761;MLEAC=1;MLEAF=0.500;MQ=38.64;MQRankSum=-0.253;QD=22.29;ReadPosRankSum=0.967;SOR=3.223	GT:AD:DP:GQ:PL	0/1:2,4:6:99:162,0,124
2L	23392258	.	T	A	133.77	.	AC=1;AF=0.500;AN=2;BaseQRankSum=-0.431;ClippingRankSum=0.000;DP=7;ExcessHet=3.0103;FS=11.761;MLEAC=1;MLEAF=0.500;MQ=37.82;MQRankSum=-0.253;QD=22.29;ReadPosRankSum=0.967;SOR=3.223	GT:AD:DP:GQ:PL	0/1:2,4:6:99:162,0,124
2L	23392264	.	A	G	133.77	.	AC=1;AF=0.500;AN=2;BaseQRankSum=-0.842;ClippingRankSum=0.000;DP=6;ExcessHet=3.0103;FS=6.990;MLEAC=1;MLEAF=0.500;MQ=36.68;MQRankSum=0.524;QD=26.75;ReadPosRankSum=0.000;SOR=3.229	GT:AD:DP:GQ:PL	0/1:1,4:5:99:162,0,124
2L	23392661	.	C	CCGTGTCATCTGCATAGGTGGCTGCTGT	55.73	.	AC=1;AF=0.500;AN=2;BaseQRankSum=-0.806;ClippingRankSum=0.000;DP=14;ExcessHet=3.0103;FS=7.549;MLEAC=1;MLEAF=0.500;MQ=34.28;MQRankSum=-0.954;QD=3.98;ReadPosRankSum=-2.499;SOR=0.850	GT:AD:DP:GQ:PL	0/1:11,3:14:93:93,0,453
2L	23395165	.	C	T	787.77	.	AC=2;AF=1.00;AN=2;DP=30;ExcessHet=3.0103;FS=0.000;MLEAC=2;MLEAF=1.00;MQ=26.82;QD=26.26;SOR=0.826	GT:AD:DP:GQ:PL	1/1:0,30:30:90:816,90,0
2L	23395362	.	C	T	517.77	.	AC=1;AF=0.500;AN=2;BaseQRankSum=4.012;ClippingRankSum=0.000;DP=47;ExcessHet=3.0103;FS=0.000;MLEAC=1;MLEAF=0.500;MQ=34.58;MQRankSum=-1.285;QD=11.02;ReadPosRankSum=-1.280;SOR=0.566	GT:AD:DP:GQ:PL	0/1:22,25:47:99:546,0,437
2L	23396774	.	A	G	169.77	.	AC=1;AF=0.500;AN=2;BaseQRankSum=-1.807;ClippingRankSum=0.000;DP=43;ExcessHet=3.0103;FS=6.568;MLEAC=1;MLEAF=0.500;MQ=30.37;MQRankSum=-4.615;QD=4.59;ReadPosRankSum=1.487;SOR=2.303	GT:AD:DP:GQ:PL	0/1:25,12:37:99:198,0,577
2L	23396861	.	TC	T	218.73	.	AC=1;AF=0.500;AN=2;BaseQRankSum=-0.319;ClippingRankSum=0.000;DP=41;ExcessHet=3.0103;FS=1.624;MLEAC=1;MLEAF=0.500;MQ=31.04;MQRankSum=-3.965;QD=6.43;ReadPosRankSum=-1.072;SOR=1.099	GT:AD:DP:GQ:PL	0/1:26,8:34:99:256,0,1074
2L	23396863	.	TC	T	218.73	.	AC=1;AF=0.500;AN=2;BaseQRankSum=-0.342;ClippingRankSum=0.000;DP=39;ExcessHet=3.0103;FS=1.624;MLEAC=1;MLEAF=0.500;MQ=31.20;MQRankSum=-3.965;QD=6.43;ReadPosRankSum=-0.975;SOR=1.099	GT:AD:DP:GQ:PL	0/1:26,8:34:99:256,0,1074
2L	23396898	.	T	G	110.77	.	AC=1;AF=0.500;AN=2;BaseQRankSum=-0.052;ClippingRankSum=0.000;DP=33;ExcessHet=3.0103;FS=3.890;MLEAC=1;MLEAF=0.500;MQ=30.40;MQRankSum=-3.796;QD=3.82;ReadPosRankSum=0.195;SOR=1.718	GT:AD:DP:GQ:PL	0/1:21,8:29:99:139,0,503
2L	23396973	.	G	A	110.77	.	AC=1;AF=0.500;AN=2;BaseQRankSum=-0.084;ClippingRankSum=0.000;DP=22;ExcessHet=3.0103;FS=12.882;MLEAC=1;MLEAF=0.500;MQ=30.91;MQRankSum=-3.665;QD=5.54;ReadPosRankSum=0.795;SOR=3.912	GT:AD:DP:GQ:PL	0/1:13,7:20:99:139,0,305
2L	23397134	.	A	ACGCGTCTCGGAAACTG	31.73	.	AC=1;AF=0.500;AN=2;BaseQRankSum=-0.637;ClippingRankSum=0.000;DP=9;ExcessHet=3.0103;FS=3.680;MLEAC=1;MLEAF=0.500;MQ=35.41;MQRankSum=0.060;QD=4.53;ReadPosRankSum=-0.876;SOR=2.258	GT:AD:DP:GQ:PL	0/1:5,2:7:69:69,0,242
2L	23402084	.	TTGAGGGCGGCTA	T	1177.73	.	AC=2;AF=1.00;AN=2;DP=28;ExcessHet=3.0103;FS=0.000;MLEAC=2;MLEAF=1.00;MQ=39.32;QD=33.37;SOR=1.101	GT:AD:DP:GQ:PL	1/1:0,27:27:81:1215,81,0
2L	23402112	.	G	T	1179.77	.	AC=2;AF=1.00;AN=2;DP=27;ExcessHet=3.0103;FS=0.000;MLEAC=2;MLEAF=1.00;MQ=39.60;QD=30.02;SOR=1.101	GT:AD:DP:GQ:PL	1/1:0,27:27:81:1208,81,0
2L	23402304	.	T	C	899.77	.	AC=2;AF=1.00;AN=2;DP=35;ExcessHet=3.0103;FS=0.000;MLEAC=2;MLEAF=1.00;MQ=43.08;QD=25.71;SOR=1.308	GT:AD:DP:GQ:PL	1/1:0,35:35:99:928,104,0
2L	23403741	.	A	G	734.77	.	AC=2;AF=1.00;AN=2;DP=28;ExcessHet=3.0103;FS=0.000;MLEAC=2;MLEAF=1.00;MQ=38.25;QD=26.24;SOR=2.833	GT:AD:DP:GQ:PL	1/1:0,28:28:84:763,84,0
2L	23415075	.	C	A	904.77	.	AC=2;AF=1.00;AN=2;DP=35;ExcessHet=3.0103;FS=0.000;MLEAC=2;MLEAF=1.00;MQ=35.24;QD=25.85;SOR=1.885	GT:AD:DP:GQ:PL	1/1:0,35:35:99:933,105,0
2L	23417358	.	G	A	265.77	.	AC=2;AF=1.00;AN=2;DP=12;ExcessHet=3.0103;FS=0.000;MLEAC=2;MLEAF=1.00;MQ=25.93;QD=24.16;SOR=4.977	GT:AD:DP:GQ:PL	1/1:0,11:11:33:294,33,0
2L	23418197	.	C	G	455.77	.	AC=1;AF=0.500;AN=2;BaseQRankSum=-1.048;ClippingRankSum=0.000;DP=43;ExcessHet=3.0103;FS=0.000;MLEAC=1;MLEAF=0.500;MQ=38.65;MQRankSum=-0.288;QD=10.60;ReadPosRankSum=0.305;SOR=0.732	GT:AD:DP:GQ:PL	0/1:20,23:43:99:484,0,409
2L	23418369	.	G	T	875.77	.	AC=2;AF=1.00;AN=2;DP=34;ExcessHet=3.0103;FS=0.000;MLEAC=2;MLEAF=1.00;MQ=37.44;QD=27.37;SOR=0.957	GT:AD:DP:GQ:PL	1/1:0,32:32:96:904,96,0
2L	23418482	.	A	ACCC	529.73	.	AC=1;AF=0.500;AN=2;BaseQRankSum=-1.486;ClippingRankSum=0.000;DP=37;ExcessHet=3.0103;FS=0.000;MLEAC=1;MLEAF=0.500;MQ=39.37;MQRankSum=1.420;QD=14.71;ReadPosRankSum=0.659;SOR=0.724	GT:AD:DP:GQ:PL	0/1:21,15:36:99:567,0,916
2L	23418807	.	G	T	1211.77	.	AC=2;AF=1.00;AN=2;DP=45;ExcessHet=3.0103;FS=0.000;MLEAC=2;MLEAF=1.00;MQ=38.76;QD=26.93;SOR=1.414	GT:AD:DP:GQ:PL	1/1:0,45:45:99:1240,135,0
2L	23421741	.	C	CT	49	.	AC=2;AF=1.00;AN=2;DP=9;ExcessHet=3.0103;FS=0.000;MLEAC=2;MLEAF=1.00;MQ=41.01;QD=12.25;SOR=1.609	GT:AD:DP:GQ:PL	1/1:0,4:4:12:86,12,0
2L	23422973	.	C	A	781.77	.	AC=2;AF=1.00;AN=2;DP=30;ExcessHet=3.0103;FS=0.000;MLEAC=2;MLEAF=1.00;MQ=31.11;QD=26.06;SOR=1.536	GT:AD:DP:GQ:PL	1/1:0,30:30:90:810,90,0
2L	23423041	.	AT	A	634.73	.	AC=1;AF=0.500;AN=2;BaseQRankSum=-1.314;ClippingRankSum=0.000;DP=31;ExcessHet=3.0103;FS=3.552;MLEAC=1;MLEAF=0.500;MQ=30.23;MQRankSum=-0.328;QD=20.48;ReadPosRankSum=0.417;SOR=1.748	GT:AD:DP:GQ:PL	0/1:14,17:31:99:672,0,517
2L	23423043	.	T	C	643.77	.	AC=1;AF=0.500;AN=2;BaseQRankSum=-0.133;ClippingRankSum=0.000;DP=30;ExcessHet=3.0103;FS=5.930;MLEAC=1;MLEAF=0.500;MQ=30.49;MQRankSum=-0.581;QD=21.46;ReadPosRankSum=0.230;SOR=1.946	GT:AD:DP:GQ:PL	0/1:13,17:30:99:672,0,517
2L	23423070	.	A	C	412.77	.	AC=1;AF=0.500;AN=2;BaseQRankSum=-1.840;ClippingRankSum=0.000;DP=35;ExcessHet=3.0103;FS=3.303;MLEAC=1;MLEAF=0.500;MQ=31.68;MQRankSum=-0.034;QD=11.79;ReadPosRankSum=0.651;SOR=1.501	GT:AD:DP:GQ:PL	0/1:15,20:35:99:441,0,302
2L	23423787	.	CA	C	183.74	.	AC=2;AF=1.00;AN=2;DP=10;ExcessHet=3.0103;FS=0.000;MLEAC=2;MLEAF=1.00;MQ=31.18;QD=18.37;SOR=3.258	GT:AD:DP:GQ:PL	1/1:0,10:10:30:221,30,0
2L	23424674	.	C	T	227.56	.	AC=2;AF=1.00;AN=2;BaseQRankSum=-1.074;ClippingRankSum=0.000;DP=13;ExcessHet=3.0103;FS=7.782;MLEAC=2;MLEAF=1.00;MQ=42.15;MQRankSum=-0.652;QD=18.96;ReadPosRankSum=0.000;SOR=3.418	GT:AD:DP:GQ:PL	1/1:1,11:12:7:255,7,0
2L	23425592	.	T	A	32.77	.	AC=1;AF=0.500;AN=2;BaseQRankSum=-1.292;ClippingRankSum=0.000;DP=8;ExcessHet=3.0103;FS=0.000;MLEAC=1;MLEAF=0.500;MQ=37.25;MQRankSum=2.369;QD=4.10;ReadPosRankSum=-0.703;SOR=0.368	GT:AD:DP:GQ:PL	0/1:5,3:8:61:61,0,120
2L	23425859	.	G	GAAACCAATCTGGACCTATGGCTCACAGTTATGGGGCAATGCCAGCAA	67.73	.	AC=1;AF=0.500;AN=2;BaseQRankSum=-0.883;ClippingRankSum=0.000;DP=25;ExcessHet=3.0103;FS=5.310;MLEAC=1;MLEAF=0.500;MQ=34.76;MQRankSum=2.890;QD=2.71;ReadPosRankSum=-3.023;SOR=2.093	GT:AD:DP:GQ:PL	0/1:21,4:25:99:105,0,8948
2L	23429085	.	T	C	1029.77	.	AC=2;AF=1.00;AN=2;DP=40;ExcessHet=3.0103;FS=0.000;MLEAC=2;MLEAF=1.00;MQ=33.13;QD=25.74;SOR=1.445	GT:AD:DP:GQ:PL	1/1:0,40:40:99:1058,120,0
2L	23429159	.	CAG	C	1222.73	.	AC=2;AF=1.00;AN=2;DP=30;ExcessHet=3.0103;FS=0.000;MLEAC=2;MLEAF=1.00;MQ=32.08;QD=31.07;SOR=2.468	GT:AD:DP:GQ:PL	1/1:0,28:28:84:1260,84,0
2L	23429164	.	G	A	1231.77	.	AC=2;AF=1.00;AN=2;DP=28;ExcessHet=3.0103;FS=0.000;MLEAC=2;MLEAF=1.00;MQ=32.53;QD=28.33;SOR=2.468	GT:AD:DP:GQ:PL	1/1:0,28:28:84:1260,84,0
2L	23429283	.	CA	C	295.73	.	AC=1;AF=0.500;AN=2;BaseQRankSum=1.027;ClippingRankSum=0.000;DP=44;ExcessHet=3.0103;FS=0.000;MLEAC=1;MLEAF=0.500;MQ=33.32;MQRankSum=-1.051;QD=7.21;ReadPosRankSum=-1.624;SOR=0.804	GT:AD:DP:GQ:PL	0/1:21,20:41:99:333,0,349
2L	23430018	.	C	A	1107.77	.	AC=2;AF=1.00;AN=2;DP=42;ExcessHet=3.0103;FS=0.000;MLEAC=2;MLEAF=1.00;MQ=27.30;QD=26.38;SOR=1.721	GT:AD:DP:GQ:PL	1/1:0,42:42:99:1136,126,0
2L	23430762	.	T	TA	539.73	.	AC=2;AF=1.00;AN=2;DP=17;ExcessHet=3.0103;FS=0.000;MLEAC=2;MLEAF=1.00;MQ=27.97;QD=33.73;SOR=2.049	GT:AD:DP:GQ:PL	1/1:0,16:16:48:577,48,0
2L	23430819	.	A	T	500.77	.	AC=2;AF=1.00;AN=2;DP=20;ExcessHet=3.0103;FS=0.000;MLEAC=2;MLEAF=1.00;MQ=26.29;QD=25.04;SOR=1.721	GT:AD:DP:GQ:PL	1/1:0,20:20:60:529,60,0
2L	23431233	.	C	T	823.77	.	AC=2;AF=1.00;AN=2;DP=33;ExcessHet=3.0103;FS=0.000;MLEAC=2;MLEAF=1.00;MQ=25.79;QD=24.96;SOR=1.022	GT:AD:DP:GQ:PL	1/1:0,33:33:98:852,98,0
2L	23431917	.	A	G	652.77	.	AC=2;AF=1.00;AN=2;DP=25;ExcessHet=3.0103;FS=0.000;MLEAC=2;MLEAF=1.00;MQ=35.84;QD=26.11;SOR=0.770	GT:AD:DP:GQ:PL	1/1:0,25:25:75:681,75,0
2L	23433451	.	C	T	44.77	.	AC=1;AF=0.500;AN=2;BaseQRankSum=0.434;ClippingRankSum=0.000;DP=43;ExcessHet=3.0103;FS=1.988;MLEAC=1;MLEAF=0.500;MQ=34.02;MQRankSum=2.209;QD=1.09;ReadPosRankSum=1.004;SOR=0.790	GT:AD:DP:GQ:PL	0/1:36,5:41:73:73,0,1604
2L	23433616	.	C	T	141.77	.	AC=1;AF=0.500;AN=2;BaseQRankSum=1.661;ClippingRankSum=0.000;DP=23;ExcessHet=3.0103;FS=25.592;MLEAC=1;MLEAF=0.500;MQ=32.43;MQRankSum=-0.643;QD=6.16;ReadPosRankSum=0.928;SOR=3.014	GT:AD:DP:GQ:PL	0/1:14,9:23:99:170,0,284
2L	23435886	.	G	A	234.77	.	AC=2;AF=1.00;AN=2;DP=10;ExcessHet=3.0103;FS=0.000;MLEAC=2;MLEAF=1.00;MQ=22.28;QD=23.48;SOR=3.258	GT:AD:DP:GQ:PL	1/1:0,10:10:30:263,30,0
2L	23436338	.	G	T	118.77	.	AC=1;AF=0.500;AN=2;BaseQRankSum=0.578;ClippingRankSum=0.000;DP=43;ExcessHet=3.0103;FS=25.072;MLEAC=1;MLEAF=0.500;MQ=34.64;MQRankSum=0.938;QD=2.76;ReadPosRankSum=-1.534;SOR=4.803	GT:AD:DP:GQ:PL	0/1:33,10:43:99:147,0,776
2L	23436351	.	G	C	217.77	.	AC=1;AF=0.500;AN=2;BaseQRankSum=0.531;ClippingRankSum=0.000;DP=45;ExcessHet=3.0103;FS=44.139;MLEAC=1;MLEAF=0.500;MQ=35.08;MQRankSum=2.146;QD=4.84;ReadPosRankSum=-1.785;SOR=5.418	GT:AD:DP:GQ:PL	0/1:31,14:45:99:246,0,659
2L	23436422	.	G	C	284.77	.	AC=1;AF=0.500;AN=2;BaseQRankSum=-0.027;ClippingRankSum=0.000;DP=44;ExcessHet=3.0103;FS=46.803;MLEAC=1;MLEAF=0.500;MQ=36.21;MQRankSum=2.999;QD=6.62;ReadPosRankSum=0.916;SOR=5.668	GT:AD:DP:GQ:PL	0/1:27,16:43:99:313,0,622
2L	23436434	.	A	G	151.77	.	AC=1;AF=0.500;AN=2;BaseQRankSum=-2.631;ClippingRankSum=0.000;DP=43;ExcessHet=3.0103;FS=28.780;MLEAC=1;MLEAF=0.500;MQ=36.25;MQRankSum=3.840;QD=3.53;ReadPosRankSum=2.075;SOR=5.135	GT:AD:DP:GQ:PL	0/1:31,12:43:99:180,0,713
2L	23436571	.	T	A	40.77	.	AC=1;AF=0.500;AN=2;BaseQRankSum=1.866;ClippingRankSum=0.000;DP=32;ExcessHet=3.0103;FS=5.673;MLEAC=1;MLEAF=0.500;MQ=34.25;MQRankSum=2.813;QD=1.27;ReadPosRankSum=-1.655;SOR=2.749	GT:AD:DP:GQ:PL	0/1:28,4:32:69:69,0,686
2L	23436622	.	T	A	115.77	.	AC=1;AF=0.500;AN=2;BaseQRankSum=-0.888;ClippingRankSum=0.000;DP=32;ExcessHet=3.0103;FS=8.247;MLEAC=1;MLEAF=0.500;MQ=35.99;MQRankSum=3.186;QD=3.62;ReadPosRankSum=1.329;SOR=2.833	GT:AD:DP:GQ:PL	0/1:24,8:32:99:144,0,588
2L	23436641	.	C	G	208.77	.	AC=1;AF=0.500;AN=2;BaseQRankSum=0.696;ClippingRankSum=0.000;DP=32;ExcessHet=3.0103;FS=11.481;MLEAC=1;MLEAF=0.500;MQ=36.95;MQRankSum=3.348;QD=6.52;ReadPosRankSum=0.755;SOR=3.352	GT:AD:DP:GQ:PL	0/1:21,11:32:99:237,0,486
2L	23436660	.	C	T	192.77	.	AC=1;AF=0.500;AN=2;BaseQRankSum=-1.948;ClippingRankSum=0.000;DP=32;ExcessHet=3.0103;FS=11.481;MLEAC=1;MLEAF=0.500;MQ=37.23;MQRankSum=2.907;QD=6.02;ReadPosRankSum=1.032;SOR=3.352	GT:AD:DP:GQ:PL	0/1:21,11:32:99:221,0,495
2L	23436699	.	T	C	292.77	.	AC=1;AF=0.500;AN=2;BaseQRankSum=-1.937;ClippingRankSum=0.000;DP=37;ExcessHet=3.0103;FS=17.479;MLEAC=1;MLEAF=0.500;MQ=35.14;MQRankSum=3.076;QD=7.91;ReadPosRankSum=0.598;SOR=4.116	GT:AD:DP:GQ:PL	0/1:26,11:37:99:321,0,1074
2L	23436706	.	G	A	238.77	.	AC=1;AF=0.500;AN=2;BaseQRankSum=1.802;ClippingRankSum=0.000;DP=37;ExcessHet=3.0103;FS=14.477;MLEAC=1;MLEAF=0.500;MQ=34.32;MQRankSum=2.848;QD=6.45;ReadPosRankSum=1.399;SOR=3.816	GT:AD:DP:GQ:PL	0/1:28,9:37:99:267,0,1100
2L	23437837	.	C	G	73.77	.	AC=1;AF=0.500;AN=2;BaseQRankSum=0.699;ClippingRankSum=0.000;DP=11;ExcessHet=3.0103;FS=0.000;MLEAC=1;MLEAF=0.500;MQ=35.54;MQRankSum=1.876;QD=6.71;ReadPosRankSum=0.389;SOR=0.180	GT:AD:DP:GQ:PL	0/1:8,3:11:99:102,0,397
2L	23437838	.	T	C	73.77	.	AC=1;AF=0.500;AN=2;BaseQRankSum=2.253;ClippingRankSum=0.000;DP=11;ExcessHet=3.0103;FS=0.000;MLEAC=1;MLEAF=0.500;MQ=35.54;MQRankSum=1.876;QD=6.71;ReadPosRankSum=0.269;SOR=0.180	GT:AD:DP:GQ:PL	0/1:8,3:11:99:102,0,397
2L	23438954	.	G	A	195.77	.	AC=1;AF=0.500;AN=2;BaseQRankSum=1.981;ClippingRankSum=0.000;DP=9;ExcessHet=3.0103;FS=0.000;MLEAC=1;MLEAF=0.500;MQ=23.69;MQRankSum=-0.480;QD=21.75;ReadPosRankSum=0.319;SOR=1.402	GT:AD:DP:GQ:PL	0/1:3,6:9:99:224,0,129
2L	23438963	.	G	C	172.77	.	AC=1;AF=0.500;AN=2;BaseQRankSum=0.732;ClippingRankSum=0.000;DP=8;ExcessHet=3.0103;FS=0.000;MLEAC=1;MLEAF=0.500;MQ=24.01;MQRankSum=-0.319;QD=21.60;ReadPosRankSum=0.703;SOR=1.179	GT:AD:DP:GQ:PL	0/1:3,5:8:99:201,0,132
2L	23439791	.	C	T	53.74	.	AC=2;AF=1.00;AN=2;DP=2;ExcessHet=3.0103;FS=0.000;MLEAC=2;MLEAF=1.00;MQ=38.58;QD=26.87;SOR=2.303	GT:AD:DP:GQ:PL	1/1:0,2:2:6:81,6,0
2L	23439793	.	C	T	53.74	.	AC=2;AF=1.00;AN=2;DP=1;ExcessHet=3.0103;FS=0.000;MLEAC=2;MLEAF=1.00;MQ=41.00;QD=32.41;SOR=1.609	GT:AD:DP:GQ:PL	1/1:0,1:1:6:81,6,0
2L	23440315	.	A	G	52.28	.	AC=2;AF=1.00;AN=2;DP=3;ExcessHet=3.0103;FS=0.000;MLEAC=2;MLEAF=1.00;MQ=28.93;QD=17.43;SOR=1.179	GT:AD:DP:GQ:PL	1/1:0,3:3:9:80,9,0
2L	23442748	.	T	G	959.77	.	AC=2;AF=1.00;AN=2;DP=40;ExcessHet=3.0103;FS=0.000;MLEAC=2;MLEAF=1.00;MQ=38.63;QD=25.26;SOR=1.863	GT:AD:DP:GQ:PL	1/1:0,38:38:99:988,113,0
2L	23446120	.	A	C	52.28	.	AC=2;AF=1.00;AN=2;DP=3;ExcessHet=3.0103;FS=0.000;MLEAC=2;MLEAF=1.00;MQ=44.00;QD=17.43;SOR=1.179	GT:AD:DP:GQ:PL	1/1:0,3:3:9:80,9,0
2L	23446655	.	T	TGGAGCACAACAGAGCGCATAGGGCA	40.73	.	AC=1;AF=0.500;AN=2;BaseQRankSum=0.333;ClippingRankSum=0.000;DP=18;ExcessHet=3.0103;FS=0.000;MLEAC=1;MLEAF=0.500;MQ=32.98;MQRankSum=1.563;QD=2.40;ReadPosRankSum=-0.925;SOR=0.963	GT:AD:DP:GQ:PL	0/1:16,1:17:78:78,0,813
2L	23446675	.	C	A	55.77	.	AC=1;AF=0.500;AN=2;BaseQRankSum=1.154;ClippingRankSum=0.000;DP=17;ExcessHet=3.0103;FS=2.884;MLEAC=1;MLEAF=0.500;MQ=32.63;MQRankSum=1.095;QD=3.28;ReadPosRankSum=-1.324;SOR=2.368	GT:AD:DP:GQ:PL	0/1:14,3:17:84:84,0,610
2L	23446682	.	C	T	58.77	.	AC=1;AF=0.500;AN=2;BaseQRankSum=2.459;ClippingRankSum=0.000;DP=16;ExcessHet=3.0103;FS=6.021;MLEAC=1;MLEAF=0.500;MQ=32.61;MQRankSum=1.097;QD=3.67;ReadPosRankSum=-0.542;SOR=2.584	GT:AD:DP:GQ:PL	0/1:13,3:16:87:87,0,584
2L	23447447	.	AGAAGAC	A	277.77	.	AC=2;AF=1.00;AN=2;DP=8;ExcessHet=3.0103;FS=0.000;MLEAC=2;MLEAF=1.00;MQ=34.81;QD=28.88;SOR=4.174	GT:AD:DP:GQ:PL	1/1:0,7:7:21:315,21,0
2L	23447463	.	G	T	286.80	.	AC=2;AF=1.00;AN=2;DP=7;ExcessHet=3.0103;FS=0.000;MLEAC=2;MLEAF=1.00;MQ=33.29;QD=31.73;SOR=4.174	GT:AD:DP:GQ:PL	1/1:0,7:7:21:315,21,0
2L	23448227	.	A	T	121.77	.	AC=1;AF=0.500;AN=2;BaseQRankSum=1.709;ClippingRankSum=0.000;DP=26;ExcessHet=3.0103;FS=12.128;MLEAC=1;MLEAF=0.500;MQ=30.59;MQRankSum=-3.145;QD=4.87;ReadPosRankSum=-1.758;SOR=3.611	GT:AD:DP:GQ:PL	0/1:20,5:25:99:150,0,1028
2L	23448233	.	T	G	118.77	.	AC=1;AF=0.500;AN=2;BaseQRankSum=-2.256;ClippingRankSum=0.000;DP=27;ExcessHet=3.0103;FS=12.784;MLEAC=1;MLEAF=0.500;MQ=30.89;MQRankSum=-3.172;QD=4.57;ReadPosRankSum=-1.226;SOR=3.607	GT:AD:DP:GQ:PL	0/1:21,5:26:99:147,0,1063
2L	23448603	.	G	A	81.03	.	AC=2;AF=1.00;AN=2;DP=4;ExcessHet=3.0103;FS=0.000;MLEAC=2;MLEAF=1.00;MQ=27.66;QD=20.26;SOR=0.693	GT:AD:DP:GQ:PL	1/1:0,4:4:12:109,12,0
2L	23449375	.	G	GT	158.73	.	AC=1;AF=0.500;AN=2;BaseQRankSum=-3.576;ClippingRankSum=0.000;DP=27;ExcessHet=3.0103;FS=3.653;MLEAC=1;MLEAF=0.500;MQ=31.40;MQRankSum=-3.049;QD=6.11;ReadPosRankSum=2.008;SOR=0.760	GT:AD:DP:GQ:PL	0/1:14,12:26:99:196,0,235
2L	23449855	.	A	C	1039.77	.	AC=2;AF=1.00;AN=2;DP=39;ExcessHet=3.0103;FS=0.000;MLEAC=2;MLEAF=1.00;MQ=34.19;QD=26.66;SOR=1.730	GT:AD:DP:GQ:PL	1/1:0,39:39:99:1068,117,0
2L	23450391	.	C	A	162.77	.	AC=1;AF=0.500;AN=2;BaseQRankSum=2.819;ClippingRankSum=0.000;DP=22;ExcessHet=3.0103;FS=0.000;MLEAC=1;MLEAF=0.500;MQ=35.64;MQRankSum=0.172;QD=7.40;ReadPosRankSum=-0.599;SOR=1.022	GT:AD:DP:GQ:PL	0/1:13,9:22:99:191,0,286
2L	23450571	.	T	C	58.77	.	AC=1;AF=0.500;AN=2;BaseQRankSum=-1.277;ClippingRankSum=0.000;DP=16;ExcessHet=3.0103;FS=28.621;MLEAC=1;MLEAF=0.500;MQ=31.83;MQRankSum=0.114;QD=3.67;ReadPosRankSum=0.595;SOR=3.584	GT:AD:DP:GQ:PL	0/1:11,5:16:87:87,0,251
2L	23450585	.	T	G	33.77	.	AC=1;AF=0.500;AN=2;BaseQRankSum=-1.416;ClippingRankSum=0.000;DP=16;ExcessHet=3.0103;FS=20.840;MLEAC=1;MLEAF=0.500;MQ=32.96;MQRankSum=-0.915;QD=2.11;ReadPosRankSum=-0.795;SOR=3.222	GT:AD:DP:GQ:PL	0/1:12,4:16:62:62,0,284
2L	23452266	.	A	G	33.77	.	AC=1;AF=0.500;AN=2;BaseQRankSum=0.000;ClippingRankSum=0.000;DP=5;ExcessHet=3.0103;FS=4.771;MLEAC=1;MLEAF=0.500;MQ=33.13;MQRankSum=-1.383;QD=8.44;ReadPosRankSum=-0.674;SOR=2.209	GT:AD:DP:GQ:PL	0/1:2,2:4:45:62,0,45
2L	23455968	.	A	G	139.77	.	AC=1;AF=0.500;AN=2;BaseQRankSum=0.096;ClippingRankSum=0.000;DP=20;ExcessHet=3.0103;FS=14.880;MLEAC=1;MLEAF=0.500;MQ=36.68;MQRankSum=-2.871;QD=7.36;ReadPosRankSum=1.363;SOR=3.593	GT:AD:DP:GQ:PL	0/1:14,5:19:99:168,0,599
2L	23455971	.	C	T	142.77	.	AC=1;AF=0.500;AN=2;BaseQRankSum=2.991;ClippingRankSum=0.000;DP=19;ExcessHet=3.0103;FS=14.443;MLEAC=1;MLEAF=0.500;MQ=36.26;MQRankSum=-2.779;QD=7.93;ReadPosRankSum=1.622;SOR=3.596	GT:AD:DP:GQ:PL	0/1:13,5:18:99:171,0,571
2L	23458543	.	T	G	49.77	.	AC=1;AF=0.500;AN=2;BaseQRankSum=-0.962;ClippingRankSum=0.000;DP=20;ExcessHet=3.0103;FS=0.000;MLEAC=1;MLEAF=0.500;MQ=37.06;MQRankSum=-0.441;QD=2.49;ReadPosRankSum=1.123;SOR=0.976	GT:AD:DP:GQ:PL	0/1:15,5:20:78:78,0,362
2L	23463714	.	T	C	284.77	.	AC=2;AF=1.00;AN=2;DP=12;ExcessHet=3.0103;FS=0.000;MLEAC=2;MLEAF=1.00;MQ=32.44;QD=23.73;SOR=3.611	GT:AD:DP:GQ:PL	1/1:0,12:12:36:313,36,0
2L	23466500	.	GAAATGGT	G	575.73	.	AC=2;AF=1.00;AN=2;DP=16;ExcessHet=3.0103;FS=0.000;MLEAC=2;MLEAF=1.00;MQ=35.40;QD=24.74;SOR=1.765	GT:AD:DP:GQ:PL	1/1:0,14:14:42:613,42,0
2L	23466908	.	C	T	126.77	.	AC=1;AF=0.500;AN=2;BaseQRankSum=-0.674;ClippingRankSum=0.000;DP=30;ExcessHet=3.0103;FS=25.475;MLEAC=1;MLEAF=0.500;MQ=33.69;MQRankSum=0.548;QD=4.53;ReadPosRankSum=2.876;SOR=4.609	GT:AD:DP:GQ:PL	0/1:19,9:28:99:155,0,437
2L	23466959	.	T	A	150.77	.	AC=1;AF=0.500;AN=2;BaseQRankSum=-4.154;ClippingRankSum=0.000;DP=39;ExcessHet=3.0103;FS=25.928;MLEAC=1;MLEAF=0.500;MQ=33.68;MQRankSum=1.204;QD=3.97;ReadPosRankSum=-1.273;SOR=4.976	GT:AD:DP:GQ:PL	0/1:27,11:38:99:179,0,647
2L	23466980	.	T	C	314.77	.	AC=1;AF=0.500;AN=2;BaseQRankSum=-0.700;ClippingRankSum=0.000;DP=37;ExcessHet=3.0103;FS=32.116;MLEAC=1;MLEAF=0.500;MQ=33.38;MQRankSum=2.518;QD=8.51;ReadPosRankSum=-2.835;SOR=4.973	GT:AD:DP:GQ:PL	0/1:26,11:37:99:343,0,1115
2L	23466987	.	C	CT	262.73	.	AC=1;AF=0.500;AN=2;BaseQRankSum=-0.840;ClippingRankSum=0.000;DP=35;ExcessHet=3.0103;FS=28.326;MLEAC=1;MLEAF=0.500;MQ=33.95;MQRankSum=3.791;QD=7.51;ReadPosRankSum=-3.048;SOR=4.609	GT:AD:DP:GQ:PL	0/1:26,9:35:99:300,0,1120
2L	23466988	.	A	ATACTGTGTGCATAATTCTGTTAATTGATTTTTAAAT	262.73	.	AC=1;AF=0.500;AN=2;BaseQRankSum=-2.915;ClippingRankSum=0.000;DP=35;ExcessHet=3.0103;FS=28.326;MLEAC=1;MLEAF=0.500;MQ=33.95;MQRankSum=3.791;QD=7.51;ReadPosRankSum=-3.047;SOR=4.609	GT:AD:DP:GQ:PL	0/1:26,9:35:99:300,0,1120
2L	23467309	.	G	A	112.77	.	AC=1;AF=0.500;AN=2;BaseQRankSum=0.592;ClippingRankSum=0.000;DP=16;ExcessHet=3.0103;FS=0.000;MLEAC=1;MLEAF=0.500;MQ=34.91;MQRankSum=1.555;QD=7.05;ReadPosRankSum=0.609;SOR=0.495	GT:AD:DP:GQ:PL	0/1:9,7:16:99:141,0,190
2L	23467623	.	A	G	200.77	.	AC=1;AF=0.500;AN=2;BaseQRankSum=-1.007;ClippingRankSum=0.000;DP=28;ExcessHet=3.0103;FS=3.023;MLEAC=1;MLEAF=0.500;MQ=37.43;MQRankSum=-0.437;QD=7.44;ReadPosRankSum=-0.684;SOR=1.911	GT:AD:DP:GQ:PL	0/1:16,11:27:99:229,0,360
2L	23467785	.	T	C	468.77	.	AC=2;AF=1.00;AN=2;DP=23;ExcessHet=3.0103;FS=0.000;MLEAC=2;MLEAF=1.00;MQ=36.19;QD=24.67;SOR=4.514	GT:AD:DP:GQ:PL	1/1:0,19:19:57:497,57,0
2L	23467916	.	A	T	384.77	.	AC=2;AF=1.00;AN=2;DP=15;ExcessHet=3.0103;FS=0.000;MLEAC=2;MLEAF=1.00;MQ=42.85;QD=25.65;SOR=5.549	GT:AD:DP:GQ:PL	1/1:0,15:15:45:413,45,0
2L	23472369	.	G	GA	143.75	.	AC=2;AF=1.00;AN=2;DP=9;ExcessHet=3.0103;FS=0.000;MLEAC=2;MLEAF=1.00;MQ=40.34;QD=17.97;SOR=4.407	GT:AD:DP:GQ:PL	1/1:0,8:8:24:181,24,0
2L	23472428	.	C	CTTATTGTTAGTCTCTTAACACAAAGAGAAGA	412.74	.	AC=2;AF=1.00;AN=2;DP=10;ExcessHet=3.0103;FS=0.000;MLEAC=2;MLEAF=1.00;MQ=41.30;QD=29.75;SOR=4.615	GT:AD:DP:GQ:PL	1/1:0,10:10:30:450,30,0
2L	23472449	.	TAAA	T	156.80	.	AC=2;AF=1.00;AN=2;DP=9;ExcessHet=3.0103;FS=0.000;MLEAC=2;MLEAF=1.00;MQ=39.40;QD=26.13;SOR=2.303	GT:AD:DP:GQ:PL	1/1:0,6:6:18:194,18,0
2L	23472595	.	A	G	350.77	.	AC=2;AF=1.00;AN=2;DP=15;ExcessHet=3.0103;FS=0.000;MLEAC=2;MLEAF=1.00;MQ=41.64;QD=25.05;SOR=5.421	GT:AD:DP:GQ:PL	1/1:0,14:14:42:379,42,0
2L	23475821	.	T	G	156.77	.	AC=1;AF=0.500;AN=2;BaseQRankSum=0.094;ClippingRankSum=0.000;DP=14;ExcessHet=3.0103;FS=0.000;MLEAC=1;MLEAF=0.500;MQ=40.20;MQRankSum=0.023;QD=13.06;ReadPosRankSum=0.114;SOR=1.445	GT:AD:DP:GQ:PL	0/1:4,8:12:74:185,0,74
2L	23483217	.	T	C	375.77	.	AC=2;AF=1.00;AN=2;DP=16;ExcessHet=3.0103;FS=0.000;MLEAC=2;MLEAF=1.00;MQ=32.56;QD=25.05;SOR=5.549	GT:AD:DP:GQ:PL	1/1:0,15:15:45:404,45,0
2L	23484203	.	AATAGAC	A	232.80	.	AC=2;AF=1.00;AN=2;DP=6;ExcessHet=3.0103;FS=0.000;MLEAC=2;MLEAF=1.00;MQ=43.51;QD=31.75;SOR=3.912	GT:AD:DP:GQ:PL	1/1:0,6:6:18:270,18,0
2L	23487982	.	T	TAA	527.73	.	AC=2;AF=1.00;AN=2;DP=22;ExcessHet=3.0103;FS=0.000;MLEAC=2;MLEAF=1.00;MQ=35.79;QD=29.32;SOR=1.863	GT:AD:DP:GQ:PL	1/1:0,18:18:59:565,59,0
2L	23488462	.	TATA	T	643.73	.	AC=2;AF=1.00;AN=2;DP=16;ExcessHet=3.0103;FS=0.000;MLEAC=2;MLEAF=1.00;MQ=25.72;QD=26.97;SOR=0.941	GT:AD:DP:GQ:PL	1/1:0,16:16:48:681,48,0
2L	23488909	.	T	C	427.77	.	AC=2;AF=1.00;AN=2;DP=17;ExcessHet=3.0103;FS=0.000;MLEAC=2;MLEAF=1.00;MQ=28.89;QD=25.16;SOR=0.804	GT:AD:DP:GQ:PL	1/1:0,17:17:51:456,51,0
2L	23491362	.	T	A	493.77	.	AC=2;AF=1.00;AN=2;DP=12;ExcessHet=3.0103;FS=0.000;MLEAC=2;MLEAF=1.00;MQ=27.09;QD=30.77;SOR=5.136	GT:AD:DP:GQ:PL	1/1:0,12:12:36:522,36,0
2L	23491363	.	T	C	493.77	.	AC=2;AF=1.00;AN=2;DP=12;ExcessHet=3.0103;FS=0.000;MLEAC=2;MLEAF=1.00;MQ=27.09;QD=34.79;SOR=5.136	GT:AD:DP:GQ:PL	1/1:0,12:12:36:522,36,0
2L	23491620	.	C	T	217.77	.	AC=2;AF=1.00;AN=2;DP=10;ExcessHet=3.0103;FS=0.000;MLEAC=2;MLEAF=1.00;MQ=27.79;QD=21.78;SOR=3.258	GT:AD:DP:GQ:PL	1/1:0,10:10:30:246,30,0
2L	23491653	.	C	T	272.77	.	AC=2;AF=1.00;AN=2;DP=11;ExcessHet=3.0103;FS=0.000;MLEAC=2;MLEAF=1.00;MQ=29.63;QD=24.80;SOR=3.442	GT:AD:DP:GQ:PL	1/1:0,11:11:33:301,33,0
2L	23492265	.	C	T	1079.77	.	AC=2;AF=1.00;AN=2;DP=41;ExcessHet=3.0103;FS=0.000;MLEAC=2;MLEAF=1.00;MQ=32.80;QD=26.34;SOR=2.247	GT:AD:DP:GQ:PL	1/1:0,41:41:99:1108,123,0
2L	23492806	.	AT	A	581.73	.	AC=2;AF=1.00;AN=2;DP=19;ExcessHet=3.0103;FS=0.000;MLEAC=2;MLEAF=1.00;MQ=37.21;QD=34.22;SOR=4.294	GT:AD:DP:GQ:PL	1/1:0,17:17:51:619,51,0
2L	23492939	.	G	A	114.84	.	AC=2;AF=1.00;AN=2;DP=7;ExcessHet=3.0103;FS=0.000;MLEAC=2;MLEAF=1.00;MQ=28.52;QD=19.14;SOR=2.303	GT:AD:DP:GQ:PL	1/1:0,6:6:18:143,18,0
2L	23493035	.	ACAGAGACAT	A	277.77	.	AC=2;AF=1.00;AN=2;DP=9;ExcessHet=3.0103;FS=0.000;MLEAC=2;MLEAF=1.00;MQ=21.95;QD=29.75;SOR=0.941	GT:AD:DP:GQ:PL	1/1:0,7:7:21:315,21,0
2L	23493060	.	C	T	286.80	.	AC=2;AF=1.00;AN=2;DP=7;ExcessHet=3.0103;FS=0.000;MLEAC=2;MLEAF=1.00;MQ=22.22;QD=31.09;SOR=0.941	GT:AD:DP:GQ:PL	1/1:0,7:7:21:315,21,0
2L	23493070	.	A	G	241.84	.	AC=2;AF=1.00;AN=2;DP=6;ExcessHet=3.0103;FS=0.000;MLEAC=2;MLEAF=1.00;MQ=22.41;QD=24.31;SOR=0.693	GT:AD:DP:GQ:PL	1/1:0,6:6:18:270,18,0
2L	23493073	.	A	G	241.84	.	AC=2;AF=1.00;AN=2;DP=6;ExcessHet=3.0103;FS=0.000;MLEAC=2;MLEAF=1.00;MQ=22.41;QD=31.28;SOR=0.693	GT:AD:DP:GQ:PL	1/1:0,6:6:18:270,18,0
2L	23493096	.	A	G	204.84	.	AC=2;AF=1.00;AN=2;DP=6;ExcessHet=3.0103;FS=0.000;MLEAC=2;MLEAF=1.00;MQ=23.09;QD=34.14;SOR=1.329	GT:AD:DP:GQ:PL	1/1:0,6:6:18:233,18,0
2L	23493119	.	CAT	C	166.75	.	AC=2;AF=1.00;AN=2;DP=8;ExcessHet=3.0103;FS=0.000;MLEAC=2;MLEAF=1.00;MQ=24.56;QD=20.84;SOR=4.407	GT:AD:DP:GQ:PL	1/1:0,8:8:24:204,24,0
2L	23493402	.	A	G	352.78	.	AC=2;AF=1.00;AN=2;BaseQRankSum=0.421;ClippingRankSum=0.000;DP=17;ExcessHet=3.0103;FS=3.854;MLEAC=2;MLEAF=1.00;MQ=26.97;MQRankSum=-0.762;QD=20.75;ReadPosRankSum=1.648;SOR=1.000	GT:AD:DP:GQ:PL	1/1:1,16:17:24:381,24,0
2L	23493540	.	G	GTCACCCTGA	46.73	.	AC=1;AF=0.500;AN=2;BaseQRankSum=2.460;ClippingRankSum=0.000;DP=16;ExcessHet=3.0103;FS=10.792;MLEAC=1;MLEAF=0.500;MQ=33.03;MQRankSum=0.721;QD=2.92;ReadPosRankSum=-2.187;SOR=2.209	GT:AD:DP:GQ:PL	0/1:14,2:16:84:84,0,579
2L	23493620	.	A	C	132.77	.	AC=1;AF=0.500;AN=2;BaseQRankSum=-1.719;ClippingRankSum=0.000;DP=33;ExcessHet=3.0103;FS=11.212;MLEAC=1;MLEAF=0.500;MQ=37.60;MQRankSum=2.387;QD=4.28;ReadPosRankSum=-0.972;SOR=3.282	GT:AD:DP:GQ:PL	0/1:23,8:31:99:161,0,549
2L	23493701	.	G	A	244.77	.	AC=1;AF=0.500;AN=2;BaseQRankSum=1.363;ClippingRankSum=0.000;DP=42;ExcessHet=3.0103;FS=0.000;MLEAC=1;MLEAF=0.500;MQ=35.58;MQRankSum=2.107;QD=5.83;ReadPosRankSum=-0.150;SOR=1.179	GT:AD:DP:GQ:PL	0/1:29,13:42:99:273,0,647
2L	23493732	.	A	G	238.77	.	AC=1;AF=0.500;AN=2;BaseQRankSum=-1.207;ClippingRankSum=0.000;DP=45;ExcessHet=3.0103;FS=7.660;MLEAC=1;MLEAF=0.500;MQ=34.15;MQRankSum=3.317;QD=5.31;ReadPosRankSum=-2.635;SOR=2.448	GT:AD:DP:GQ:PL	0/1:33,12:45:99:267,0,749
2L	23493741	.	A	ATTCGAAGAAGAAATTAGCGAACTTGAAT	212.73	.	AC=1;AF=0.500;AN=2;BaseQRankSum=0.475;ClippingRankSum=0.000;DP=48;ExcessHet=3.0103;FS=5.018;MLEAC=1;MLEAF=0.500;MQ=33.57;MQRankSum=3.062;QD=4.83;ReadPosRankSum=-2.497;SOR=1.969	GT:AD:DP:GQ:PL	0/1:36,8:44:99:250,0,1501
2L	23493958	.	C	CCAAGCGATATGAG	40.73	.	AC=1;AF=0.500;AN=2;BaseQRankSum=-1.033;ClippingRankSum=0.000;DP=45;ExcessHet=3.0103;FS=0.000;MLEAC=1;MLEAF=0.500;MQ=36.08;MQRankSum=2.046;QD=0.91;ReadPosRankSum=0.715;SOR=0.941	GT:AD:DP:GQ:PL	0/1:40,5:45:78:78,0,1623
2L	23493966	.	A	G	109.77	.	AC=1;AF=0.500;AN=2;BaseQRankSum=-0.962;ClippingRankSum=0.000;DP=44;ExcessHet=3.0103;FS=2.420;MLEAC=1;MLEAF=0.500;MQ=36.65;MQRankSum=1.884;QD=2.49;ReadPosRankSum=0.308;SOR=1.635	GT:AD:DP:GQ:PL	0/1:38,6:44:99:138,0,1578
2L	23493970	.	T	C	108.77	.	AC=1;AF=0.500;AN=2;BaseQRankSum=1.202;ClippingRankSum=0.000;DP=44;ExcessHet=3.0103;FS=2.420;MLEAC=1;MLEAF=0.500;MQ=36.65;MQRankSum=1.884;QD=2.47;ReadPosRankSum=0.500;SOR=1.635	GT:AD:DP:GQ:PL	0/1:38,6:44:99:137,0,1578
2L	23494111	.	T	G	128.77	.	AC=1;AF=0.500;AN=2;BaseQRankSum=1.015;ClippingRankSum=0.000;DP=13;ExcessHet=3.0103;FS=0.000;MLEAC=1;MLEAF=0.500;MQ=34.42;MQRankSum=0.000;QD=9.91;ReadPosRankSum=0.552;SOR=0.836	GT:AD:DP:GQ:PL	0/1:6,7:13:99:157,0,221
2L	23494115	.	G	A	75.77	.	AC=1;AF=0.500;AN=2;BaseQRankSum=-1.697;ClippingRankSum=0.000;DP=13;ExcessHet=3.0103;FS=0.000;MLEAC=1;MLEAF=0.500;MQ=34.42;MQRankSum=0.000;QD=5.83;ReadPosRankSum=-0.973;SOR=0.569	GT:AD:DP:GQ:PL	0/1:7,6:13:99:104,0,276
2L	23494162	.	T	C	175.77	.	AC=1;AF=0.500;AN=2;BaseQRankSum=-0.525;ClippingRankSum=0.000;DP=18;ExcessHet=3.0103;FS=3.522;MLEAC=1;MLEAF=0.500;MQ=33.48;MQRankSum=3.975;QD=9.76;ReadPosRankSum=0.651;SOR=2.147	GT:AD:DP:GQ:PL	0/1:8,10:18:99:204,0,173
2L	23494813	.	AT	A	47.73	.	AC=1;AF=0.500;AN=2;BaseQRankSum=-1.435;ClippingRankSum=0.000;DP=27;ExcessHet=3.0103;FS=1.882;MLEAC=1;MLEAF=0.500;MQ=32.68;MQRankSum=-0.638;QD=1.77;ReadPosRankSum=-1.345;SOR=0.914	GT:AD:DP:GQ:PL	0/1:22,5:27:85:85,0,611
2L	23495857	.	T	C	49.77	.	AC=1;AF=0.500;AN=2;BaseQRankSum=-1.383;ClippingRankSum=0.000;DP=5;ExcessHet=3.0103;FS=0.000;MLEAC=1;MLEAF=0.500;MQ=41.73;MQRankSum=0.674;QD=12.44;ReadPosRankSum=0.000;SOR=0.693	GT:AD:DP:GQ:PL	0/1:2,2:4:60:78,0,60
2L	23495880	.	AACTAAG	A	43.73	.	AC=1;AF=0.500;AN=2;BaseQRankSum=0.000;ClippingRankSum=0.000;DP=4;ExcessHet=3.0103;FS=0.000;MLEAC=1;MLEAF=0.500;MQ=41.14;MQRankSum=0.967;QD=14.58;ReadPosRankSum=-0.967;SOR=1.179	GT:AD:DP:GQ:PL	0/1:1,2:3:36:81,0,36
2L	23496788	.	C	A	32.77	.	AC=1;AF=0.500;AN=2;BaseQRankSum=-0.913;ClippingRankSum=0.000;DP=17;ExcessHet=3.0103;FS=0.000;MLEAC=1;MLEAF=0.500;MQ=35.91;MQRankSum=2.618;QD=2.05;ReadPosRankSum=-0.303;SOR=0.495	GT:AD:DP:GQ:PL	0/1:12,4:16:61:61,0,322
2L	23496820	.	G	A	50.77	.	AC=1;AF=0.500;AN=2;BaseQRankSum=-1.575;ClippingRankSum=0.000;DP=19;ExcessHet=3.0103;FS=0.000;MLEAC=1;MLEAF=0.500;MQ=35.30;MQRankSum=1.767;QD=2.82;ReadPosRankSum=3.256;SOR=0.941	GT:AD:DP:GQ:PL	0/1:13,5:18:79:79,0,303
2L	23496835	.	CAGTAT	C	46.73	.	AC=1;AF=0.500;AN=2;BaseQRankSum=-0.067;ClippingRankSum=0.000;DP=19;ExcessHet=3.0103;FS=2.667;MLEAC=1;MLEAF=0.500;MQ=35.30;MQRankSum=-1.384;QD=2.75;ReadPosRankSum=0.315;SOR=1.460	GT:AD:DP:GQ:PL	0/1:14,3:17:84:84,0,674
2L	23497304	.	T	A	40.77	.	AC=1;AF=0.500;AN=2;BaseQRankSum=-1.703;ClippingRankSum=0.000;DP=22;ExcessHet=3.0103;FS=14.393;MLEAC=1;MLEAF=0.500;MQ=38.02;MQRankSum=0.000;QD=1.85;ReadPosRankSum=-0.392;SOR=2.783	GT:AD:DP:GQ:PL	0/1:19,3:22:69:69,0,979
2L	23497310	.	T	TTTTGAACAGTTGTATTATTTTTCCAA	30.73	.	AC=1;AF=0.500;AN=2;BaseQRankSum=-0.737;ClippingRankSum=0.000;DP=22;ExcessHet=3.0103;FS=14.393;MLEAC=1;MLEAF=0.500;MQ=38.02;MQRankSum=0.000;QD=1.40;ReadPosRankSum=-0.973;SOR=2.783	GT:AD:DP:GQ:PL	0/1:19,3:22:68:68,0,979
2L	23497484	.	G	A	89.90	.	AC=2;AF=1.00;AN=2;DP=6;ExcessHet=3.0103;FS=0.000;MLEAC=2;MLEAF=1.00;MQ=35.35;QD=17.98;SOR=3.611	GT:AD:DP:GQ:PL	1/1:0,5:5:15:118,15,0
2L	23497716	.	GT	G	43.37	.	AC=1;AF=0.500;AN=2;BaseQRankSum=0.842;ClippingRankSum=0.000;DP=6;ExcessHet=3.0103;FS=0.000;MLEAC=1;MLEAF=0.500;MQ=39.54;MQRankSum=1.282;QD=8.67;ReadPosRankSum=-0.524;SOR=1.981	GT:AD:DP:GQ:PL	0/1:1,4:5:8:80,0,8
2L	23498974	.	G	T	479.77	.	AC=1;AF=0.500;AN=2;BaseQRankSum=-0.455;ClippingRankSum=0.000;DP=26;ExcessHet=3.0103;FS=0.000;MLEAC=1;MLEAF=0.500;MQ=39.71;MQRankSum=3.377;QD=18.45;ReadPosRankSum=0.186;SOR=2.670	GT:AD:DP:GQ:PL	0/1:5,21:26:59:508,0,59
2L	23499003	.	T	G	229.77	.	AC=1;AF=0.500;AN=2;BaseQRankSum=-2.832;ClippingRankSum=0.000;DP=38;ExcessHet=3.0103;FS=0.000;MLEAC=1;MLEAF=0.500;MQ=39.51;MQRankSum=2.202;QD=6.05;ReadPosRankSum=2.834;SOR=0.307	GT:AD:DP:GQ:PL	0/1:24,14:38:99:258,0,607
2L	23499043	.	A	G	315.77	.	AC=1;AF=0.500;AN=2;BaseQRankSum=-3.887;ClippingRankSum=0.000;DP=53;ExcessHet=3.0103;FS=0.000;MLEAC=1;MLEAF=0.500;MQ=40.30;MQRankSum=0.154;QD=5.96;ReadPosRankSum=1.072;SOR=0.182	GT:AD:DP:GQ:PL	0/1:37,16:53:99:344,0,897
2L	23499154	.	G	A	929.77	.	AC=1;AF=0.500;AN=2;BaseQRankSum=2.211;ClippingRankSum=0.000;DP=51;ExcessHet=3.0103;FS=12.860;MLEAC=1;MLEAF=0.500;MQ=37.53;MQRankSum=1.864;QD=18.23;ReadPosRankSum=1.655;SOR=4.788	GT:AD:DP:GQ:PL	0/1:12,39:51:99:958,0,158
2L	23499248	.	A	ATATATTTTTTATACCTGAGC	327.73	.	AC=1;AF=0.500;AN=2;BaseQRankSum=-0.387;ClippingRankSum=0.000;DP=30;ExcessHet=3.0103;FS=28.085;MLEAC=1;MLEAF=0.500;MQ=34.85;MQRankSum=3.613;QD=11.70;ReadPosRankSum=-4.300;SOR=4.799	GT:AD:DP:GQ:PL	0/1:18,10:28:99:365,0,727
2L	23499250	.	A	AG	327.73	.	AC=1;AF=0.500;AN=2;BaseQRankSum=0.862;ClippingRankSum=0.000;DP=27;ExcessHet=3.0103;FS=3.757;MLEAC=1;MLEAF=0.500;MQ=34.49;MQRankSum=1.603;QD=12.61;ReadPosRankSum=-1.554;SOR=1.492	GT:AD:DP:GQ:PL	0/1:18,8:26:99:365,0,727
2L	23499258	.	A	ATTCAGCT	239.73	.	AC=1;AF=0.500;AN=2;BaseQRankSum=-0.235;ClippingRankSum=0.000;DP=31;ExcessHet=3.0103;FS=8.776;MLEAC=1;MLEAF=0.500;MQ=35.86;MQRankSum=2.702;QD=9.22;ReadPosRankSum=-3.826;SOR=3.383	GT:AD:DP:GQ:PL	0/1:18,8:26:99:277,0,730
2L	23499309	.	C	T	264.77	.	AC=1;AF=0.500;AN=2;BaseQRankSum=1.989;ClippingRankSum=0.000;DP=44;ExcessHet=3.0103;FS=5.494;MLEAC=1;MLEAF=0.500;MQ=39.48;MQRankSum=2.054;QD=6.02;ReadPosRankSum=-0.694;SOR=2.348	GT:AD:DP:GQ:PL	0/1:29,15:44:99:293,0,674
2L	23499390	.	A	C	504.77	.	AC=1;AF=0.500;AN=2;BaseQRankSum=0.398;ClippingRankSum=0.000;DP=58;ExcessHet=3.0103;FS=0.000;MLEAC=1;MLEAF=0.500;MQ=39.42;MQRankSum=-1.639;QD=8.86;ReadPosRankSum=-0.024;SOR=0.538	GT:AD:DP:GQ:PL	0/1:31,26:57:99:533,0,675
2L	23499531	.	AGGGG	A	297.73	.	AC=1;AF=0.500;AN=2;DP=16;ExcessHet=3.0103;FS=0.000;MLEAC=1;MLEAF=0.500;MQ=38.93;QD=22.90;SOR=4.407	GT:AD:DP:GQ:PL	0/1:5,8:13:98:304,0,98
2L	23499536	.	G	C	274.77	.	AC=1;AF=0.500;AN=2;BaseQRankSum=-0.718;ClippingRankSum=0.000;DP=15;ExcessHet=3.0103;FS=0.000;MLEAC=1;MLEAF=0.500;MQ=38.57;MQRankSum=0.654;QD=22.90;ReadPosRankSum=1.593;SOR=1.445	GT:AD:DP:GQ:PL	0/1:4,8:12:99:303,0,129
2L	23499605	.	T	G	42.79	.	AC=1;AF=0.500;AN=2;BaseQRankSum=1.282;ClippingRankSum=0.000;DP=6;ExcessHet=3.0103;FS=3.979;MLEAC=1;MLEAF=0.500;MQ=38.73;MQRankSum=-1.036;QD=8.56;ReadPosRankSum=0.524;SOR=2.833	GT:AD:DP:GQ:PL	0/1:2,3:5:23:71,0,23
2L	23500521	.	G	A	96.18	.	AC=1;AF=0.500;AN=2;BaseQRankSum=0.674;ClippingRankSum=0.000;DP=6;ExcessHet=3.0103;FS=0.000;MLEAC=1;MLEAF=0.500;MQ=37.64;MQRankSum=-0.431;QD=16.03;ReadPosRankSum=0.210;SOR=2.303	GT:AD:DP:GQ:PL	0/1:1,5:6:10:124,0,10
2L	23502980	.	T	G	106.10	.	AC=1;AF=0.500;AN=2;BaseQRankSum=-1.383;ClippingRankSum=0.000;DP=6;ExcessHet=3.0103;FS=0.000;MLEAC=1;MLEAF=0.500;MQ=35.71;MQRankSum=0.210;QD=17.68;ReadPosRankSum=1.383;SOR=2.303	GT:AD:DP:GQ:PL	0/1:1,5:6:11:134,0,11
2L	23503072	.	A	C	75.77	.	AC=1;AF=0.500;AN=2;BaseQRankSum=0.419;ClippingRankSum=0.000;DP=12;ExcessHet=3.0103;FS=0.000;MLEAC=1;MLEAF=0.500;MQ=41.14;MQRankSum=1.550;QD=6.89;ReadPosRankSum=0.000;SOR=1.609	GT:AD:DP:GQ:PL	0/1:6,5:11:99:104,0,135
2L	23503362	.	C	T	62.77	.	AC=1;AF=0.500;AN=2;BaseQRankSum=1.336;ClippingRankSum=0.000;DP=17;ExcessHet=3.0103;FS=5.842;MLEAC=1;MLEAF=0.500;MQ=40.23;MQRankSum=1.920;QD=3.69;ReadPosRankSum=0.820;SOR=2.494	GT:AD:DP:GQ:PL	0/1:12,5:17:91:91,0,242
2L	23503392	.	A	G	32.77	.	AC=1;AF=0.500;AN=2;BaseQRankSum=0.648;ClippingRankSum=0.000;DP=17;ExcessHet=3.0103;FS=5.842;MLEAC=1;MLEAF=0.500;MQ=40.89;MQRankSum=1.482;QD=1.93;ReadPosRankSum=0.284;SOR=2.494	GT:AD:DP:GQ:PL	0/1:13,4:17:61:61,0,286
2L	23503913	.	G	A	299.77	.	AC=1;AF=0.500;AN=2;BaseQRankSum=2.573;ClippingRankSum=0.000;DP=53;ExcessHet=3.0103;FS=24.393;MLEAC=1;MLEAF=0.500;MQ=37.63;MQRankSum=4.133;QD=6.00;ReadPosRankSum=-2.414;SOR=4.174	GT:AD:DP:GQ:PL	0/1:34,16:50:99:328,0,1325
2L	23503937	.	C	A	780.77	.	AC=1;AF=0.500;AN=2;BaseQRankSum=-3.120;ClippingRankSum=0.000;DP=61;ExcessHet=3.0103;FS=30.281;MLEAC=1;MLEAF=0.500;MQ=37.60;MQRankSum=5.201;QD=13.23;ReadPosRankSum=-0.063;SOR=4.499	GT:AD:DP:GQ:PL	0/1:37,22:59:99:809,0,1469
2L	23503954	.	A	T	951.77	.	AC=1;AF=0.500;AN=2;BaseQRankSum=-2.024;ClippingRankSum=0.000;DP=61;ExcessHet=3.0103;FS=38.181;MLEAC=1;MLEAF=0.500;MQ=37.64;MQRankSum=5.588;QD=15.86;ReadPosRankSum=0.383;SOR=4.950	GT:AD:DP:GQ:PL	0/1:35,25:60:99:980,0,1443
2L	23503960	.	TTAA	T	981.73	.	AC=1;AF=0.500;AN=2;BaseQRankSum=-2.417;ClippingRankSum=0.000;DP=65;ExcessHet=3.0103;FS=37.848;MLEAC=1;MLEAF=0.500;MQ=37.71;MQRankSum=5.833;QD=15.34;ReadPosRankSum=0.535;SOR=4.905	GT:AD:DP:GQ:PL	0/1:37,27:64:99:1019,0,1514
2L	23503966	.	A	T	1032.77	.	AC=1;AF=0.500;AN=2;BaseQRankSum=-1.443;ClippingRankSum=0.000;DP=65;ExcessHet=3.0103;FS=37.632;MLEAC=1;MLEAF=0.500;MQ=37.78;MQRankSum=5.842;QD=16.14;ReadPosRankSum=-1.639;SOR=4.863	GT:AD:DP:GQ:PL	0/1:36,28:64:99:1061,0,1511
2L	23503968	.	A	T	1049.77	.	AC=1;AF=0.500;AN=2;BaseQRankSum=-1.680;ClippingRankSum=0.000;DP=63;ExcessHet=3.0103;FS=38.546;MLEAC=1;MLEAF=0.500;MQ=37.77;MQRankSum=5.794;QD=16.66;ReadPosRankSum=0.941;SOR=4.960	GT:AD:DP:GQ:PL	0/1:35,28:63:99:1078,0,1450
2L	23503973	.	A	C	1091.77	.	AC=1;AF=0.500;AN=2;BaseQRankSum=-2.468;ClippingRankSum=0.000;DP=65;ExcessHet=3.0103;FS=43.328;MLEAC=1;MLEAF=0.500;MQ=38.15;MQRankSum=5.923;QD=16.80;ReadPosRankSum=0.645;SOR=5.313	GT:AD:DP:GQ:PL	0/1:35,30:65:99:1120,0,1390
2L	23504008	.	C	A	1140.77	.	AC=1;AF=0.500;AN=2;BaseQRankSum=2.916;ClippingRankSum=0.000;DP=67;ExcessHet=3.0103;FS=51.515;MLEAC=1;MLEAF=0.500;MQ=37.83;MQRankSum=6.055;QD=17.03;ReadPosRankSum=1.038;SOR=5.485	GT:AD:DP:GQ:PL	0/1:36,31:67:99:1169,0,1375
2L	23504015	.	G	C	1060.77	.	AC=1;AF=0.500;AN=2;BaseQRankSum=1.719;ClippingRankSum=0.000;DP=64;ExcessHet=3.0103;FS=43.052;MLEAC=1;MLEAF=0.500;MQ=37.89;MQRankSum=5.804;QD=16.57;ReadPosRankSum=1.127;SOR=5.245	GT:AD:DP:GQ:PL	0/1:35,29:64:99:1089,0,1491
2L	23504036	.	T	A	915.77	.	AC=1;AF=0.500;AN=2;BaseQRankSum=2.221;ClippingRankSum=0.000;DP=60;ExcessHet=3.0103;FS=47.714;MLEAC=1;MLEAF=0.500;MQ=37.74;MQRankSum=5.967;QD=15.26;ReadPosRankSum=0.611;SOR=6.410	GT:AD:DP:GQ:PL	0/1:35,25:60:99:944,0,1381
2L	23504043	.	A	T	876.77	.	AC=1;AF=0.500;AN=2;BaseQRankSum=0.323;ClippingRankSum=0.000;DP=58;ExcessHet=3.0103;FS=43.779;MLEAC=1;MLEAF=0.500;MQ=37.70;MQRankSum=5.827;QD=15.12;ReadPosRankSum=-0.287;SOR=6.217	GT:AD:DP:GQ:PL	0/1:34,24:58:99:905,0,1355
2L	23504048	.	G	A	462.77	.	AC=1;AF=0.500;AN=2;BaseQRankSum=3.253;ClippingRankSum=0.000;DP=54;ExcessHet=3.0103;FS=36.479;MLEAC=1;MLEAF=0.500;MQ=37.87;MQRankSum=5.559;QD=8.57;ReadPosRankSum=-1.204;SOR=5.749	GT:AD:DP:GQ:PL	0/1:31,23:54:99:491,0,1317
2L	23504097	.	CATGTACTATA	C	358.73	.	AC=1;AF=0.500;AN=2;BaseQRankSum=0.356;ClippingRankSum=0.000;DP=44;ExcessHet=3.0103;FS=7.593;MLEAC=1;MLEAF=0.500;MQ=35.40;MQRankSum=3.912;QD=8.34;ReadPosRankSum=-2.259;SOR=1.965	GT:AD:DP:GQ:PL	0/1:31,12:43:99:396,0,1342
2L	23504278	.	G	C	639.77	.	AC=1;AF=0.500;AN=2;BaseQRankSum=1.137;ClippingRankSum=0.000;DP=65;ExcessHet=3.0103;FS=63.153;MLEAC=1;MLEAF=0.500;MQ=41.06;MQRankSum=3.341;QD=9.84;ReadPosRankSum=5.392;SOR=6.932	GT:AD:DP:GQ:PL	0/1:34,31:65:99:668,0,726
2L	23510962	.	TA	T	533.73	.	AC=2;AF=1.00;AN=2;DP=28;ExcessHet=3.0103;FS=0.000;MLEAC=2;MLEAF=1.00;MQ=37.29;QD=19.77;SOR=4.332	GT:AD:DP:GQ:PL	1/1:0,27:27:80:571,80,0
2L	23511261	.	T	G	92.77	.	AC=1;AF=0.500;AN=2;BaseQRankSum=-1.481;ClippingRankSum=0.000;DP=14;ExcessHet=3.0103;FS=0.000;MLEAC=1;MLEAF=0.500;MQ=39.85;MQRankSum=0.307;QD=7.14;ReadPosRankSum=0.243;SOR=0.569	GT:AD:DP:GQ:PL	0/1:7,6:13:99:121,0,134
2L	23511780	.	A	G	720.77	.	AC=2;AF=1.00;AN=2;DP=31;ExcessHet=3.0103;FS=0.000;MLEAC=2;MLEAF=1.00;MQ=40.35;QD=23.25;SOR=0.892	GT:AD:DP:GQ:PL	1/1:0,31:31:90:749,90,0
2L	23511826	.	T	TGACATGTTTATTGCAGCCC	461.73	.	AC=1;AF=0.500;AN=2;BaseQRankSum=1.349;ClippingRankSum=0.000;DP=32;ExcessHet=3.0103;FS=3.473;MLEAC=1;MLEAF=0.500;MQ=40.04;MQRankSum=-0.485;QD=17.10;ReadPosRankSum=0.268;SOR=0.819	GT:AD:DP:GQ:PL	0/1:15,12:27:99:499,0,592
2L	23512104	.	C	T	941.77	.	AC=2;AF=1.00;AN=2;DP=36;ExcessHet=3.0103;FS=0.000;MLEAC=2;MLEAF=1.00;MQ=38.77;QD=26.91;SOR=1.308	GT:AD:DP:GQ:PL	1/1:0,35:35:99:970,105,0
2L	23512159	.	A	T	841.77	.	AC=2;AF=1.00;AN=2;DP=34;ExcessHet=3.0103;FS=0.000;MLEAC=2;MLEAF=1.00;MQ=38.10;QD=26.31;SOR=0.818	GT:AD:DP:GQ:PL	1/1:0,32:32:96:870,96,0
2L	23512311	.	C	CA	219.74	.	AC=1;AF=0.500;AN=2;BaseQRankSum=1.146;ClippingRankSum=0.000;DP=29;ExcessHet=3.0103;FS=4.649;MLEAC=1;MLEAF=0.500;MQ=40.27;MQRankSum=-0.122;QD=9.55;ReadPosRankSum=-2.018;SOR=1.389	GT:AD:DP:GQ:PL	0/1:5,18:23:26:257,0,26
2R	21942	.	G	T	158.77	.	AC=1;AF=0.500;AN=2;BaseQRankSum=1.383;ClippingRankSum=0.000;DP=6;ExcessHet=3.0103;FS=0.000;MLEAC=1;MLEAF=0.500;MQ=23.20;MQRankSum=-1.383;QD=26.46;ReadPosRankSum=-0.431;SOR=2.303	GT:AD:DP:GQ:PL	0/1:1,5:6:38:187,0,38
2R	21943	.	A	T	158.77	.	AC=1;AF=0.500;AN=2;BaseQRankSum=-0.253;ClippingRankSum=0.000;DP=5;ExcessHet=3.0103;FS=0.000;MLEAC=1;MLEAF=0.500;MQ=23.61;MQRankSum=-1.282;QD=31.75;ReadPosRankSum=-0.253;SOR=1.981	GT:AD:DP:GQ:PL	0/1:1,4:5:38:187,0,38
2R	25173	.	C	A	32.77	.	AC=1;AF=0.500;AN=2;BaseQRankSum=-0.253;ClippingRankSum=0.000;DP=7;ExcessHet=3.0103;FS=0.000;MLEAC=1;MLEAF=0.500;MQ=35.86;MQRankSum=0.566;QD=4.68;ReadPosRankSum=0.566;SOR=1.609	GT:AD:DP:GQ:PL	0/1:4,3:7:61:61,0,94
2R	33240	.	T	C	236.77	.	AC=1;AF=0.500;AN=2;BaseQRankSum=0.527;ClippingRankSum=0.000;DP=44;ExcessHet=3.0103;FS=1.184;MLEAC=1;MLEAF=0.500;MQ=27.46;MQRankSum=-4.471;QD=5.38;ReadPosRankSum=-1.169;SOR=0.894	GT:AD:DP:GQ:PL	0/1:28,16:44:99:265,0,601
2R	33347	.	G	A	213.77	.	AC=1;AF=0.500;AN=2;BaseQRankSum=2.260;ClippingRankSum=0.000;DP=31;ExcessHet=3.0103;FS=6.105;MLEAC=1;MLEAF=0.500;MQ=27.41;MQRankSum=-4.047;QD=6.90;ReadPosRankSum=-0.122;SOR=2.584	GT:AD:DP:GQ:PL	0/1:18,13:31:99:242,0,391
2R	33423	.	C	CTG	201.73	.	AC=1;AF=0.500;AN=2;BaseQRankSum=1.213;ClippingRankSum=0.000;DP=30;ExcessHet=3.0103;FS=8.158;MLEAC=1;MLEAF=0.500;MQ=29.46;MQRankSum=-4.301;QD=6.96;ReadPosRankSum=-0.995;SOR=2.712	GT:AD:DP:GQ:PL	0/1:20,9:29:99:239,0,645
2R	33583	.	T	C	254.77	.	AC=1;AF=0.500;AN=2;BaseQRankSum=-0.669;ClippingRankSum=0.000;DP=22;ExcessHet=3.0103;FS=4.200;MLEAC=1;MLEAF=0.500;MQ=26.08;MQRankSum=-3.039;QD=11.58;ReadPosRankSum=-0.620;SOR=1.863	GT:AD:DP:GQ:PL	0/1:13,9:22:99:283,0,756
2R	33592	.	T	G	288.77	.	AC=1;AF=0.500;AN=2;BaseQRankSum=-1.386;ClippingRankSum=0.000;DP=24;ExcessHet=3.0103;FS=11.781;MLEAC=1;MLEAF=0.500;MQ=27.87;MQRankSum=-3.156;QD=12.03;ReadPosRankSum=0.589;SOR=3.521	GT:AD:DP:GQ:PL	0/1:16,8:24:99:317,0,926
2R	33601	.	A	T	262.77	.	AC=1;AF=0.500;AN=2;BaseQRankSum=-1.081;ClippingRankSum=0.000;DP=25;ExcessHet=3.0103;FS=8.888;MLEAC=1;MLEAF=0.500;MQ=28.05;MQRankSum=-3.222;QD=10.51;ReadPosRankSum=0.944;SOR=3.352	GT:AD:DP:GQ:PL	0/1:17,8:25:99:291,0,954
2R	39881	.	G	C	93.77	.	AC=1;AF=0.500;AN=2;BaseQRankSum=2.313;ClippingRankSum=0.000;DP=28;ExcessHet=3.0103;FS=3.780;MLEAC=1;MLEAF=0.500;MQ=31.54;MQRankSum=-4.175;QD=3.35;ReadPosRankSum=-0.767;SOR=1.565	GT:AD:DP:GQ:PL	0/1:20,8:28:99:122,0,442
2R	40012	.	C	T	92.77	.	AC=1;AF=0.500;AN=2;BaseQRankSum=0.760;ClippingRankSum=0.000;DP=28;ExcessHet=3.0103;FS=3.975;MLEAC=1;MLEAF=0.500;MQ=32.63;MQRankSum=-3.578;QD=3.31;ReadPosRankSum=-0.903;SOR=0.197	GT:AD:DP:GQ:PL	0/1:20,8:28:99:121,0,424
2R	40135	.	A	C	45.77	.	AC=1;AF=0.500;AN=2;BaseQRankSum=-1.156;ClippingRankSum=0.000;DP=26;ExcessHet=3.0103;FS=12.740;MLEAC=1;MLEAF=0.500;MQ=31.84;MQRankSum=-2.842;QD=1.76;ReadPosRankSum=1.441;SOR=3.912	GT:AD:DP:GQ:PL	0/1:20,6:26:74:74,0,464
2R	40220	.	A	AT	60.25	.	AC=1;AF=0.500;AN=2;BaseQRankSum=-1.025;ClippingRankSum=0.000;DP=14;ExcessHet=3.0103;FS=7.782;MLEAC=1;MLEAF=0.500;MQ=31.21;MQRankSum=-0.812;QD=6.69;ReadPosRankSum=-1.732;SOR=1.414	GT:AD:DP:GQ:PL	0/1:2,7:9:9:97,0,9
2R	41031	.	T	A	59.28	.	AC=2;AF=1.00;AN=2;DP=4;ExcessHet=3.0103;FS=0.000;MLEAC=2;MLEAF=1.00;MQ=37.45;QD=19.76;SOR=2.833	GT:AD:DP:GQ:PL	1/1:0,3:3:9:87,9,0
2R	41143	.	T	C	636.74	.	AC=2;AF=1.00;AN=2;BaseQRankSum=-0.794;ClippingRankSum=0.000;DP=17;ExcessHet=3.0103;FS=0.000;MLEAC=2;MLEAF=1.00;MQ=44.00;MQRankSum=0.000;QD=30.86;ReadPosRankSum=-0.102;SOR=4.294	GT:AD:DP:GQ:PL	1/1:1,16:17:6:664,6,0
2R	41161	.	T	A	732.90	.	AC=2;AF=1.00;AN=2;BaseQRankSum=-0.646;ClippingRankSum=0.000;DP=20;ExcessHet=3.0103;FS=0.000;MLEAC=2;MLEAF=1.00;MQ=43.71;MQRankSum=-0.280;QD=29.26;ReadPosRankSum=0.521;SOR=4.615	GT:AD:DP:GQ:PL	1/1:1,19:20:15:761,15,0
2R	41216	.	T	A	477.77	.	AC=2;AF=1.00;AN=2;DP=21;ExcessHet=3.0103;FS=0.000;MLEAC=2;MLEAF=1.00;MQ=42.50;QD=22.75;SOR=4.712	GT:AD:DP:GQ:PL	1/1:0,21:21:61:506,61,0
2R	41255	.	T	TAATTTTAAACATTAGGCCGTCGAGCCAGACTTTGTCG	772.73	.	AC=2;AF=1.00;AN=2;DP=17;ExcessHet=3.0103;FS=0.000;MLEAC=2;MLEAF=1.00;MQ=41.11;QD=34.22;SOR=3.383	GT:AD:DP:GQ:PL	1/1:0,17:17:54:810,54,0
2R	41366	.	A	G	78.77	.	AC=1;AF=0.500;AN=2;BaseQRankSum=0.842;ClippingRankSum=0.000;DP=6;ExcessHet=3.0103;FS=0.000;MLEAC=1;MLEAF=0.500;MQ=39.39;MQRankSum=0.524;QD=13.13;ReadPosRankSum=-1.282;SOR=0.368	GT:AD:DP:GQ:PL	0/1:2,4:6:34:107,0,34
2R	41520	.	A	G	784.77	.	AC=2;AF=1.00;AN=2;DP=30;ExcessHet=3.0103;FS=0.000;MLEAC=2;MLEAF=1.00;MQ=43.18;QD=26.16;SOR=6.869	GT:AD:DP:GQ:PL	1/1:0,30:30:90:813,90,0
2R	41655	.	C	T	132.84	.	AC=2;AF=1.00;AN=2;DP=6;ExcessHet=3.0103;FS=0.000;MLEAC=2;MLEAF=1.00;MQ=38.76;QD=22.14;SOR=3.912	GT:AD:DP:GQ:PL	1/1:0,6:6:18:161,18,0
2R	42659	.	C	A	137.77	.	AC=1;AF=0.500;AN=2;BaseQRankSum=-2.200;ClippingRankSum=0.000;DP=9;ExcessHet=3.0103;FS=0.000;MLEAC=1;MLEAF=0.500;MQ=40.40;MQRankSum=-2.200;QD=15.31;ReadPosRankSum=1.150;SOR=2.093	GT:AD:DP:GQ:PL	0/1:2,7:9:39:166,0,39
2R	42975	.	A	G	78.77	.	AC=1;AF=0.500;AN=2;BaseQRankSum=-0.976;ClippingRankSum=0.000;DP=11;ExcessHet=3.0103;FS=2.463;MLEAC=1;MLEAF=0.500;MQ=39.37;MQRankSum=1.473;QD=7.16;ReadPosRankSum=-0.352;SOR=0.760	GT:AD:DP:GQ:PL	0/1:6,5:11:99:107,0,134
2R	43011	.	G	A	190.78	.	AC=2;AF=1.00;AN=2;DP=8;ExcessHet=3.0103;FS=0.000;MLEAC=2;MLEAF=1.00;MQ=40.12;QD=23.85;SOR=1.863	GT:AD:DP:GQ:PL	1/1:0,8:8:24:219,24,0
2R	43056	.	A	AGGTTTTGATTACGCATCATGTCTTGAATGGT	277.73	.	AC=1;AF=0.500;AN=2;BaseQRankSum=-0.310;ClippingRankSum=0.000;DP=16;ExcessHet=3.0103;FS=13.919;MLEAC=1;MLEAF=0.500;MQ=35.38;MQRankSum=1.410;QD=18.52;ReadPosRankSum=-1.082;SOR=2.788	GT:AD:DP:GQ:PL	0/1:7,8:15:99:315,0,270
2R	43167	.	G	A	183.77	.	AC=1;AF=0.500;AN=2;BaseQRankSum=1.207;ClippingRankSum=0.000;DP=13;ExcessHet=3.0103;FS=13.424;MLEAC=1;MLEAF=0.500;MQ=37.26;MQRankSum=1.408;QD=15.31;ReadPosRankSum=2.838;SOR=4.610	GT:AD:DP:GQ:PL	0/1:3,9:12:47:212,0,47
2R	43341	.	T	A	35.77	.	AC=1;AF=0.500;AN=2;BaseQRankSum=1.902;ClippingRankSum=0.000;DP=9;ExcessHet=3.0103;FS=0.000;MLEAC=1;MLEAF=0.500;MQ=37.76;MQRankSum=2.189;QD=5.11;ReadPosRankSum=-1.465;SOR=0.495	GT:AD:DP:GQ:PL	0/1:4,3:7:64:64,0,86
2R	43466	.	GC	G	43.73	.	AC=1;AF=0.500;AN=2;BaseQRankSum=0.000;ClippingRankSum=0.000;DP=12;ExcessHet=3.0103;FS=0.000;MLEAC=1;MLEAF=0.500;MQ=41.07;MQRankSum=-0.967;QD=14.58;ReadPosRankSum=0.000;SOR=1.179	GT:AD:DP:GQ:PL	0/1:1,2:3:44:81,0,44
2R	43469	.	T	A	52.77	.	AC=1;AF=0.500;AN=2;BaseQRankSum=-0.431;ClippingRankSum=0.000;DP=12;ExcessHet=3.0103;FS=0.000;MLEAC=1;MLEAF=0.500;MQ=41.07;MQRankSum=-0.967;QD=17.59;SOR=1.179	GT:AD:DP:GQ:PL	0/1:1,2:3:44:81,0,44
2R	44329	.	G	A	136.77	.	AC=1;AF=0.500;AN=2;BaseQRankSum=0.773;ClippingRankSum=0.000;DP=19;ExcessHet=3.0103;FS=6.419;MLEAC=1;MLEAF=0.500;MQ=37.22;MQRankSum=1.041;QD=7.20;ReadPosRankSum=1.584;SOR=2.833	GT:AD:DP:GQ:PL	0/1:11,8:19:99:165,0,233
2R	44408	.	G	GAGCGGGCTGCCGGTCCCTCTCCAGCTGTTGTTGTTGGAGGT	248.73	.	AC=1;AF=0.500;AN=2;BaseQRankSum=0.613;ClippingRankSum=0.000;DP=18;ExcessHet=3.0103;FS=2.246;MLEAC=1;MLEAF=0.500;MQ=34.31;MQRankSum=1.474;QD=15.55;ReadPosRankSum=-3.130;SOR=0.199	GT:AD:DP:GQ:PL	0/1:9,7:16:99:286,0,439
2R	44529	.	G	A	75.77	.	AC=1;AF=0.500;AN=2;BaseQRankSum=-0.318;ClippingRankSum=0.000;DP=15;ExcessHet=3.0103;FS=2.480;MLEAC=1;MLEAF=0.500;MQ=36.93;MQRankSum=1.633;QD=5.83;ReadPosRankSum=-0.306;SOR=1.981	GT:AD:DP:GQ:PL	0/1:8,5:13:99:104,0,187
2R	44581	.	G	A	41.77	.	AC=1;AF=0.500;AN=2;BaseQRankSum=0.718;ClippingRankSum=0.000;DP=17;ExcessHet=3.0103;FS=6.113;MLEAC=1;MLEAF=0.500;MQ=38.92;MQRankSum=0.550;QD=2.98;ReadPosRankSum=-0.285;SOR=1.447	GT:AD:DP:GQ:PL	0/1:10,4:14:70:70,0,266
2R	44621	.	G	A	134.77	.	AC=1;AF=0.500;AN=2;BaseQRankSum=1.387;ClippingRankSum=0.000;DP=23;ExcessHet=3.0103;FS=23.279;MLEAC=1;MLEAF=0.500;MQ=39.17;MQRankSum=1.745;QD=6.74;ReadPosRankSum=-0.958;SOR=4.398	GT:AD:DP:GQ:PL	0/1:12,8:20:99:163,0,264
2R	51972	.	CT	C	206.73	.	AC=1;AF=0.500;AN=2;BaseQRankSum=1.893;ClippingRankSum=0.000;DP=24;ExcessHet=3.0103;FS=3.976;MLEAC=1;MLEAF=0.500;MQ=27.33;MQRankSum=-3.216;QD=8.61;ReadPosRankSum=-0.985;SOR=1.268	GT:AD:DP:GQ:PL	0/1:15,9:24:99:244,0,457
2R	52352	.	T	TC	169.75	.	AC=2;AF=1.00;AN=2;DP=11;ExcessHet=3.0103;FS=0.000;MLEAC=2;MLEAF=1.00;MQ=24.14;QD=21.22;SOR=1.179	GT:AD:DP:GQ:PL	1/1:0,8:8:24:207,24,0
2R	68019	.	T	G	103.90	.	AC=2;AF=1.00;AN=2;DP=5;ExcessHet=3.0103;FS=0.000;MLEAC=2;MLEAF=1.00;MQ=34.99;QD=20.78;SOR=1.022	GT:AD:DP:GQ:PL	1/1:0,5:5:15:132,15,0
2R	70057	.	C	T	67.77	.	AC=1;AF=0.500;AN=2;BaseQRankSum=1.204;ClippingRankSum=0.000;DP=41;ExcessHet=3.0103;FS=1.988;MLEAC=1;MLEAF=0.500;MQ=34.15;MQRankSum=-1.264;QD=1.65;ReadPosRankSum=-0.279;SOR=0.790	GT:AD:DP:GQ:PL	0/1:36,5:41:96:96,0,1487
2R	70078	.	G	T	55.77	.	AC=1;AF=0.500;AN=2;BaseQRankSum=-0.484;ClippingRankSum=0.000;DP=47;ExcessHet=3.0103;FS=1.847;MLEAC=1;MLEAF=0.500;MQ=34.26;MQRankSum=-1.236;QD=1.19;ReadPosRankSum=2.123;SOR=0.905	GT:AD:DP:GQ:PL	0/1:42,5:47:84:84,0,1749
2R	70081	.	T	C	55.77	.	AC=1;AF=0.500;AN=2;BaseQRankSum=0.818;ClippingRankSum=0.000;DP=45;ExcessHet=3.0103;FS=1.922;MLEAC=1;MLEAF=0.500;MQ=34.31;MQRankSum=-1.259;QD=1.24;ReadPosRankSum=2.041;SOR=0.850	GT:AD:DP:GQ:PL	0/1:40,5:45:84:84,0,1749
2R	70126	.	C	T	106.77	.	AC=1;AF=0.500;AN=2;BaseQRankSum=0.107;ClippingRankSum=0.000;DP=45;ExcessHet=3.0103;FS=0.000;MLEAC=1;MLEAF=0.500;MQ=34.33;MQRankSum=-1.010;QD=2.37;ReadPosRankSum=-0.769;SOR=0.646	GT:AD:DP:GQ:PL	0/1:39,6:45:99:135,0,1620
2R	70134	.	C	T	148.77	.	AC=1;AF=0.500;AN=2;BaseQRankSum=1.926;ClippingRankSum=0.000;DP=46;ExcessHet=3.0103;FS=0.000;MLEAC=1;MLEAF=0.500;MQ=34.39;MQRankSum=-1.604;QD=3.23;ReadPosRankSum=-1.163;SOR=0.904	GT:AD:DP:GQ:PL	0/1:39,7:46:99:177,0,1617
2R	70162	.	A	G	122.77	.	AC=1;AF=0.500;AN=2;BaseQRankSum=2.187;ClippingRankSum=0.000;DP=49;ExcessHet=3.0103;FS=3.729;MLEAC=1;MLEAF=0.500;MQ=34.65;MQRankSum=-0.879;QD=2.51;ReadPosRankSum=-1.131;SOR=1.609	GT:AD:DP:GQ:PL	0/1:42,7:49:99:151,0,1682
2R	72954	.	C	CTA	232.74	.	AC=1;AF=0.500;AN=2;BaseQRankSum=0.193;ClippingRankSum=0.000;DP=24;ExcessHet=3.0103;FS=0.000;MLEAC=1;MLEAF=0.500;MQ=36.69;MQRankSum=-0.173;QD=17.90;ReadPosRankSum=0.597;SOR=0.627	GT:AD:DP:GQ:PL	0/1:3,10:13:25:270,0,25
2R	74731	.	G	A	112.77	.	AC=1;AF=0.500;AN=2;BaseQRankSum=-0.154;ClippingRankSum=0.000;DP=25;ExcessHet=3.0103;FS=0.000;MLEAC=1;MLEAF=0.500;MQ=32.72;MQRankSum=-1.093;QD=4.51;ReadPosRankSum=-0.933;SOR=0.770	GT:AD:DP:GQ:PL	0/1:17,8:25:99:141,0,377
2R	75045	.	T	G	431.77	.	AC=2;AF=1.00;AN=2;DP=17;ExcessHet=3.0103;FS=0.000;MLEAC=2;MLEAF=1.00;MQ=28.65;QD=25.40;SOR=5.784	GT:AD:DP:GQ:PL	1/1:0,17:17:51:460,51,0
2R	75982	.	G	T	79.77	.	AC=1;AF=0.500;AN=2;BaseQRankSum=0.478;ClippingRankSum=0.000;DP=24;ExcessHet=3.0103;FS=5.814;MLEAC=1;MLEAF=0.500;MQ=34.08;MQRankSum=-2.784;QD=3.32;ReadPosRankSum=-0.778;SOR=2.564	GT:AD:DP:GQ:PL	0/1:20,4:24:99:108,0,882
2R	75990	.	A	C	79.77	.	AC=1;AF=0.500;AN=2;BaseQRankSum=0.228;ClippingRankSum=0.000;DP=23;ExcessHet=3.0103;FS=5.643;MLEAC=1;MLEAF=0.500;MQ=33.58;MQRankSum=-2.755;QD=3.47;ReadPosRankSum=-1.591;SOR=2.348	GT:AD:DP:GQ:PL	0/1:19,4:23:99:108,0,882
2R	79693	.	T	C	226.77	.	AC=1;AF=0.500;AN=2;BaseQRankSum=-1.230;ClippingRankSum=0.000;DP=23;ExcessHet=3.0103;FS=0.000;MLEAC=1;MLEAF=0.500;MQ=31.24;MQRankSum=-0.987;QD=9.86;ReadPosRankSum=0.804;SOR=0.836	GT:AD:DP:GQ:PL	0/1:10,13:23:99:255,0,209
2R	82341	.	A	AAGTTAACTAAGTTAACCGGACTGATCGTCCGCACACCAGCACCGGTCAAATTGC	147.73	.	AC=1;AF=0.500;AN=2;BaseQRankSum=1.512;ClippingRankSum=0.000;DP=15;ExcessHet=3.0103;FS=16.782;MLEAC=1;MLEAF=0.500;MQ=35.55;MQRankSum=0.560;QD=11.36;ReadPosRankSum=-3.361;SOR=3.589	GT:AD:DP:GQ:PL	0/1:8,5:13:99:185,0,2261
2R	92612	.	C	T	158.77	.	AC=1;AF=0.500;AN=2;BaseQRankSum=-0.968;ClippingRankSum=0.000;DP=17;ExcessHet=3.0103;FS=0.000;MLEAC=1;MLEAF=0.500;MQ=38.50;MQRankSum=-1.571;QD=9.92;ReadPosRankSum=-1.127;SOR=0.941	GT:AD:DP:GQ:PL	0/1:7,9:16:99:187,0,153
2R	92783	.	G	T	114.77	.	AC=1;AF=0.500;AN=2;BaseQRankSum=0.788;ClippingRankSum=0.000;DP=31;ExcessHet=3.0103;FS=0.000;MLEAC=1;MLEAF=0.500;MQ=36.62;MQRankSum=-1.945;QD=3.70;ReadPosRankSum=-1.808;SOR=0.173	GT:AD:DP:GQ:PL	0/1:22,9:31:99:143,0,583
2R	92848	.	G	A	586.77	.	AC=1;AF=0.500;AN=2;BaseQRankSum=3.547;ClippingRankSum=0.000;DP=31;ExcessHet=3.0103;FS=7.638;MLEAC=1;MLEAF=0.500;MQ=38.60;MQRankSum=1.653;QD=18.93;ReadPosRankSum=1.248;SOR=2.527	GT:AD:DP:GQ:PL	0/1:10,21:31:99:615,0,161
2R	92867	.	T	C	31.77	.	AC=1;AF=0.500;AN=2;BaseQRankSum=1.049;ClippingRankSum=0.000;DP=35;ExcessHet=3.0103;FS=2.572;MLEAC=1;MLEAF=0.500;MQ=38.54;MQRankSum=0.347;QD=0.91;ReadPosRankSum=1.349;SOR=1.745	GT:AD:DP:GQ:PL	0/1:31,4:35:60:60,0,1232
2R	92920	.	T	TCGGGGGACC	719.73	.	AC=1;AF=0.500;AN=2;BaseQRankSum=0.050;ClippingRankSum=0.000;DP=32;ExcessHet=3.0103;FS=3.372;MLEAC=1;MLEAF=0.500;MQ=37.82;MQRankSum=4.503;QD=22.49;ReadPosRankSum=-4.676;SOR=0.486	GT:AD:DP:GQ:PL	0/1:11,21:32:99:757,0,402
2R	92923	.	T	TTA	685.73	.	AC=1;AF=0.500;AN=2;BaseQRankSum=0.941;ClippingRankSum=0.000;DP=29;ExcessHet=3.0103;FS=1.536;MLEAC=1;MLEAF=0.500;MQ=37.12;MQRankSum=4.555;QD=23.65;ReadPosRankSum=-4.768;SOR=0.330	GT:AD:DP:GQ:PL	0/1:11,18:29:99:723,0,408
2R	92927	.	C	CCACGGTGGAACCCGAAGTAAAGGGGGAAACGAAATCCCTTCTTAACCGGTGGCAGCATTTGAAGGCTCTCCATCAGCAGTTCCGTGTGCGATGGAAAGAAGAGTACCTCAAAGAACTCCACAAGCGTT	812.73	.	AC=1;AF=0.500;AN=2;BaseQRankSum=1.656;ClippingRankSum=0.000;DP=27;ExcessHet=3.0103;FS=0.000;MLEAC=1;MLEAF=0.500;MQ=36.69;MQRankSum=3.739;QD=31.26;ReadPosRankSum=-3.736;SOR=0.631	GT:AD:DP:GQ:PL	0/1:11,15:26:99:850,0,387
2R	93076	.	C	T	513.77	.	AC=1;AF=0.500;AN=2;BaseQRankSum=0.838;ClippingRankSum=0.000;DP=32;ExcessHet=3.0103;FS=0.000;MLEAC=1;MLEAF=0.500;MQ=38.77;MQRankSum=1.616;QD=16.57;ReadPosRankSum=0.855;SOR=2.694	GT:AD:DP:GQ:PL	0/1:6,25:31:36:542,0,36
2R	93140	.	G	A	144.77	.	AC=1;AF=0.500;AN=2;BaseQRankSum=1.566;ClippingRankSum=0.000;DP=30;ExcessHet=3.0103;FS=0.000;MLEAC=1;MLEAF=0.500;MQ=40.34;MQRankSum=0.026;QD=4.99;ReadPosRankSum=0.918;SOR=0.850	GT:AD:DP:GQ:PL	0/1:19,10:29:99:173,0,448
2R	101452	.	T	A	202.77	.	AC=1;AF=0.500;AN=2;BaseQRankSum=-1.615;ClippingRankSum=0.000;DP=29;ExcessHet=3.0103;FS=0.000;MLEAC=1;MLEAF=0.500;MQ=31.89;MQRankSum=-1.246;QD=6.99;ReadPosRankSum=-0.796;SOR=0.593	GT:AD:DP:GQ:PL	0/1:17,12:29:99:231,0,386
2R	108143	.	G	C	34.74	.	AC=2;AF=1.00;AN=2;DP=2;ExcessHet=3.0103;FS=0.000;MLEAC=2;MLEAF=1.00;MQ=44.00;QD=17.37;SOR=2.303	GT:AD:DP:GQ:PL	1/1:0,2:2:6:62,6,0
2R	112766	.	A	G	55.77	.	AC=1;AF=0.500;AN=2;BaseQRankSum=-1.762;ClippingRankSum=0.000;DP=32;ExcessHet=3.0103;FS=5.948;MLEAC=1;MLEAF=0.500;MQ=32.99;MQRankSum=3.260;QD=1.74;ReadPosRankSum=0.075;SOR=0.089	GT:AD:DP:GQ:PL	0/1:28,4:32:84:84,0,1164
2R	112767	.	C	A	55.77	.	AC=1;AF=0.500;AN=2;BaseQRankSum=2.629;ClippingRankSum=0.000;DP=32;ExcessHet=3.0103;FS=5.948;MLEAC=1;MLEAF=0.500;MQ=32.99;MQRankSum=3.260;QD=1.74;ReadPosRankSum=0.075;SOR=0.089	GT:AD:DP:GQ:PL	0/1:28,4:32:84:84,0,1164
2R	112789	.	T	C	46.77	.	AC=1;AF=0.500;AN=2;BaseQRankSum=0.030;ClippingRankSum=0.000;DP=33;ExcessHet=3.0103;FS=5.299;MLEAC=1;MLEAF=0.500;MQ=33.09;MQRankSum=3.260;QD=1.42;ReadPosRankSum=-1.055;SOR=0.114	GT:AD:DP:GQ:PL	0/1:29,4:33:75:75,0,1290
2R	112792	.	C	G	46.77	.	AC=1;AF=0.500;AN=2;BaseQRankSum=2.025;ClippingRankSum=0.000;DP=34;ExcessHet=3.0103;FS=5.515;MLEAC=1;MLEAF=0.500;MQ=33.21;MQRankSum=3.264;QD=1.38;ReadPosRankSum=-0.988;SOR=0.105	GT:AD:DP:GQ:PL	0/1:30,4:34:75:75,0,1290
2R	112799	.	C	T	43.77	.	AC=1;AF=0.500;AN=2;BaseQRankSum=1.607;ClippingRankSum=0.000;DP=36;ExcessHet=3.0103;FS=5.160;MLEAC=1;MLEAF=0.500;MQ=33.17;MQRankSum=3.279;QD=1.22;ReadPosRankSum=-0.670;SOR=0.122	GT:AD:DP:GQ:PL	0/1:32,4:36:72:72,0,1332
2R	112914	.	A	G	61.77	.	AC=1;AF=0.500;AN=2;BaseQRankSum=1.278;ClippingRankSum=0.000;DP=30;ExcessHet=3.0103;FS=8.981;MLEAC=1;MLEAF=0.500;MQ=31.18;MQRankSum=-2.189;QD=2.06;ReadPosRankSum=-0.549;SOR=1.441	GT:AD:DP:GQ:PL	0/1:26,4:30:90:90,0,1063
2R	112920	.	AC	A	52.73	.	AC=1;AF=0.500;AN=2;BaseQRankSum=-0.165;ClippingRankSum=0.000;DP=30;ExcessHet=3.0103;FS=8.981;MLEAC=1;MLEAF=0.500;MQ=31.18;MQRankSum=-2.189;QD=1.76;ReadPosRankSum=-0.488;SOR=1.441	GT:AD:DP:GQ:PL	0/1:26,4:30:90:90,0,1063
2R	112929	.	C	CTTT	46.73	.	AC=1;AF=0.500;AN=2;BaseQRankSum=-1.449;ClippingRankSum=0.000;DP=30;ExcessHet=3.0103;FS=8.981;MLEAC=1;MLEAF=0.500;MQ=31.10;MQRankSum=-2.190;QD=1.56;ReadPosRankSum=-0.214;SOR=1.441	GT:AD:DP:GQ:PL	0/1:26,4:30:84:84,0,1164
2R	112933	.	A	ATT	79.73	.	AC=1;AF=0.500;AN=2;BaseQRankSum=-1.385;ClippingRankSum=0.000;DP=34;ExcessHet=3.0103;FS=9.392;MLEAC=1;MLEAF=0.500;MQ=31.28;MQRankSum=-2.238;QD=2.35;ReadPosRankSum=0.027;SOR=1.437	GT:AD:DP:GQ:PL	0/1:30,4:34:99:117,0,1287
2R	112934	.	A	ATCAGATG	79.73	.	AC=1;AF=0.500;AN=2;BaseQRankSum=-1.960;ClippingRankSum=0.000;DP=33;ExcessHet=3.0103;FS=9.031;MLEAC=1;MLEAF=0.500;MQ=31.25;MQRankSum=-2.198;QD=2.42;ReadPosRankSum=-0.055;SOR=1.441	GT:AD:DP:GQ:PL	0/1:29,4:33:99:117,0,1287
2R	112938	.	A	ATCACTTCTCCACG	79.73	.	AC=1;AF=0.500;AN=2;BaseQRankSum=-0.268;ClippingRankSum=0.000;DP=36;ExcessHet=3.0103;FS=13.276;MLEAC=1;MLEAF=0.500;MQ=31.35;MQRankSum=-1.290;QD=2.21;ReadPosRankSum=-0.641;SOR=1.862	GT:AD:DP:GQ:PL	0/1:31,5:36:99:117,0,1287
2R	112999	.	T	C	88.77	.	AC=1;AF=0.500;AN=2;BaseQRankSum=0.964;ClippingRankSum=0.000;DP=30;ExcessHet=3.0103;FS=8.439;MLEAC=1;MLEAF=0.500;MQ=32.47;MQRankSum=1.233;QD=2.96;ReadPosRankSum=-2.212;SOR=0.642	GT:AD:DP:GQ:PL	0/1:25,5:30:99:117,0,1025
2R	124033	.	G	A	222.77	.	AC=1;AF=0.500;AN=2;BaseQRankSum=4.226;ClippingRankSum=0.000;DP=24;ExcessHet=3.0103;FS=0.000;MLEAC=1;MLEAF=0.500;MQ=37.89;MQRankSum=2.005;QD=9.69;ReadPosRankSum=-1.270;SOR=0.481	GT:AD:DP:GQ:PL	0/1:13,10:23:99:251,0,284
2R	124079	.	G	A	225.77	.	AC=1;AF=0.500;AN=2;BaseQRankSum=1.497;ClippingRankSum=0.000;DP=18;ExcessHet=3.0103;FS=0.000;MLEAC=1;MLEAF=0.500;MQ=37.53;MQRankSum=3.230;QD=13.28;ReadPosRankSum=-1.215;SOR=0.425	GT:AD:DP:GQ:PL	0/1:10,7:17:99:254,0,456
2R	124084	.	T	C	193.77	.	AC=1;AF=0.500;AN=2;BaseQRankSum=-1.503;ClippingRankSum=0.000;DP=17;ExcessHet=3.0103;FS=0.000;MLEAC=1;MLEAF=0.500;MQ=37.62;MQRankSum=3.168;QD=12.11;ReadPosRankSum=-0.249;SOR=0.340	GT:AD:DP:GQ:PL	0/1:10,6:16:99:222,0,459
2R	124104	.	G	A	228.77	.	AC=1;AF=0.500;AN=2;BaseQRankSum=1.634;ClippingRankSum=0.000;DP=24;ExcessHet=3.0103;FS=0.000;MLEAC=1;MLEAF=0.500;MQ=35.74;MQRankSum=1.316;QD=9.95;ReadPosRankSum=-1.449;SOR=0.776	GT:AD:DP:GQ:PL	0/1:11,12:23:99:257,0,229
2R	124359	.	G	GA	1176.73	.	AC=1;AF=0.500;AN=2;BaseQRankSum=-0.161;ClippingRankSum=0.000;DP=58;ExcessHet=3.0103;FS=21.519;MLEAC=1;MLEAF=0.500;MQ=36.70;MQRankSum=5.318;QD=20.29;ReadPosRankSum=-3.923;SOR=3.463	GT:AD:DP:GQ:PL	0/1:29,29:58:99:1214,0,1570
2R	124361	.	T	TGGTCGTAAGTTGGATAATAAA	1260.73	.	AC=1;AF=0.500;AN=2;BaseQRankSum=4.483;ClippingRankSum=0.000;DP=60;ExcessHet=3.0103;FS=20.290;MLEAC=1;MLEAF=0.500;MQ=36.92;MQRankSum=5.469;QD=21.01;ReadPosRankSum=-4.242;SOR=3.103	GT:AD:DP:GQ:PL	0/1:29,31:60:99:1298,0,1564
2R	124367	.	T	TCATATGGAA	1260.73	.	AC=1;AF=0.500;AN=2;BaseQRankSum=0.202;ClippingRankSum=0.000;DP=61;ExcessHet=3.0103;FS=13.430;MLEAC=1;MLEAF=0.500;MQ=36.98;MQRankSum=5.774;QD=21.37;ReadPosRankSum=-4.692;SOR=2.547	GT:AD:DP:GQ:PL	0/1:29,30:59:99:1298,0,1564
2R	124409	.	C	T	285.77	.	AC=1;AF=0.500;AN=2;BaseQRankSum=2.144;ClippingRankSum=0.000;DP=52;ExcessHet=3.0103;FS=15.469;MLEAC=1;MLEAF=0.500;MQ=36.88;MQRankSum=3.194;QD=5.60;ReadPosRankSum=-2.660;SOR=2.925	GT:AD:DP:GQ:PL	0/1:36,15:51:99:314,0,833
2R	124722	.	T	C	110.77	.	AC=1;AF=0.500;AN=2;BaseQRankSum=-1.224;ClippingRankSum=0.000;DP=13;ExcessHet=3.0103;FS=3.802;MLEAC=1;MLEAF=0.500;MQ=37.90;MQRankSum=2.895;QD=9.23;ReadPosRankSum=0.143;SOR=2.419	GT:AD:DP:GQ:PL	0/1:5,7:12:90:139,0,90
2R	124815	.	A	G	164.77	.	AC=1;AF=0.500;AN=2;BaseQRankSum=-0.712;ClippingRankSum=0.000;DP=7;ExcessHet=3.0103;FS=5.441;MLEAC=1;MLEAF=0.500;MQ=40.85;MQRankSum=-0.241;QD=23.54;ReadPosRankSum=-0.366;SOR=3.611	GT:AD:DP:GQ:PL	0/1:2,5:7:78:193,0,78
2R	124816	.	A	T	164.77	.	AC=1;AF=0.500;AN=2;BaseQRankSum=0.180;ClippingRankSum=0.000;DP=7;ExcessHet=3.0103;FS=5.441;MLEAC=1;MLEAF=0.500;MQ=40.85;MQRankSum=-0.241;QD=23.54;ReadPosRankSum=-0.366;SOR=3.611	GT:AD:DP:GQ:PL	0/1:2,5:7:78:193,0,78
2R	135347	.	C	A	46.28	.	AC=2;AF=1.00;AN=2;DP=3;ExcessHet=3.0103;FS=0.000;MLEAC=2;MLEAF=1.00;MQ=27.91;QD=15.43;SOR=1.179	GT:AD:DP:GQ:PL	1/1:0,3:3:9:74,9,0
2R	137576	.	A	T	49.28	.	AC=2;AF=1.00;AN=2;DP=3;ExcessHet=3.0103;FS=0.000;MLEAC=2;MLEAF=1.00;MQ=21.00;QD=16.43;SOR=2.833	GT:AD:DP:GQ:PL	1/1:0,3:3:9:77,9,0
2R	138929	.	A	T	53.77	.	AC=1;AF=0.500;AN=2;BaseQRankSum=-2.221;ClippingRankSum=0.000;DP=20;ExcessHet=3.0103;FS=10.263;MLEAC=1;MLEAF=0.500;MQ=34.01;MQRankSum=1.015;QD=2.69;ReadPosRankSum=-2.295;SOR=3.244	GT:AD:DP:GQ:PL	0/1:16,4:20:82:82,0,384
2R	138949	.	C	CGAAATTGGAAGCGTCCGTTGTTAGGT	81.73	.	AC=1;AF=0.500;AN=2;BaseQRankSum=0.160;ClippingRankSum=0.000;DP=22;ExcessHet=3.0103;FS=10.263;MLEAC=1;MLEAF=0.500;MQ=34.33;MQRankSum=2.370;QD=4.09;ReadPosRankSum=-1.845;SOR=3.244	GT:AD:DP:GQ:PL	0/1:16,4:20:99:119,0,767
2R	139341	.	C	G	155.77	.	AC=1;AF=0.500;AN=2;BaseQRankSum=0.605;ClippingRankSum=0.000;DP=12;ExcessHet=3.0103;FS=12.175;MLEAC=1;MLEAF=0.500;MQ=39.03;MQRankSum=1.284;QD=14.16;ReadPosRankSum=1.097;SOR=0.587	GT:AD:DP:GQ:PL	0/1:6,5:11:99:184,0,262
2R	139354	.	A	G	184.77	.	AC=1;AF=0.500;AN=2;BaseQRankSum=0.950;ClippingRankSum=0.000;DP=12;ExcessHet=3.0103;FS=7.404;MLEAC=1;MLEAF=0.500;MQ=39.92;MQRankSum=1.117;QD=16.80;ReadPosRankSum=-0.852;SOR=0.027	GT:AD:DP:GQ:PL	0/1:5,6:11:99:213,0,234
2R	139723	.	A	T	31.77	.	AC=1;AF=0.500;AN=2;BaseQRankSum=0.118;ClippingRankSum=0.000;DP=23;ExcessHet=3.0103;FS=9.368;MLEAC=1;MLEAF=0.500;MQ=36.39;MQRankSum=2.928;QD=1.38;ReadPosRankSum=-2.225;SOR=3.611	GT:AD:DP:GQ:PL	0/1:18,5:23:60:60,0,429
2R	139745	.	A	G	50.77	.	AC=1;AF=0.500;AN=2;BaseQRankSum=-2.565;ClippingRankSum=0.000;DP=28;ExcessHet=3.0103;FS=12.602;MLEAC=1;MLEAF=0.500;MQ=35.62;MQRankSum=3.267;QD=1.81;ReadPosRankSum=-0.028;SOR=3.912	GT:AD:DP:GQ:PL	0/1:22,6:28:79:79,0,536
2R	139805	.	T	G	30.77	.	AC=1;AF=0.500;AN=2;BaseQRankSum=-3.565;ClippingRankSum=0.000;DP=37;ExcessHet=3.0103;FS=20.977;MLEAC=1;MLEAF=0.500;MQ=34.73;MQRankSum=3.902;QD=0.83;ReadPosRankSum=1.315;SOR=4.166	GT:AD:DP:GQ:PL	0/1:30,7:37:59:59,0,709
2R	161090	.	G	A	49.28	.	AC=2;AF=1.00;AN=2;DP=3;ExcessHet=3.0103;FS=0.000;MLEAC=2;MLEAF=1.00;MQ=21.00;QD=16.43;SOR=1.179	GT:AD:DP:GQ:PL	1/1:0,3:3:9:77,9,0
2R	166415	.	C	CGTCAG	47.73	.	AC=1;AF=0.500;AN=2;BaseQRankSum=-0.651;ClippingRankSum=0.000;DP=23;ExcessHet=3.0103;FS=6.690;MLEAC=1;MLEAF=0.500;MQ=34.53;MQRankSum=1.192;QD=2.17;ReadPosRankSum=0.512;SOR=2.814	GT:AD:DP:GQ:PL	0/1:18,4:22:85:85,0,744
2R	166419	.	T	A	85.77	.	AC=1;AF=0.500;AN=2;BaseQRankSum=-1.349;ClippingRankSum=0.000;DP=21;ExcessHet=3.0103;FS=6.690;MLEAC=1;MLEAF=0.500;MQ=35.33;MQRankSum=1.192;QD=4.08;ReadPosRankSum=0.916;SOR=2.814	GT:AD:DP:GQ:PL	0/1:18,3:21:99:114,0,744
2R	166437	.	C	G	541.77	.	AC=2;AF=1.00;AN=2;DP=19;ExcessHet=3.0103;FS=0.000;MLEAC=2;MLEAF=1.00;MQ=35.60;QD=28.51;SOR=0.793	GT:AD:DP:GQ:PL	1/1:0,19:19:57:570,57,0
2R	166446	.	G	A	63.77	.	AC=1;AF=0.500;AN=2;BaseQRankSum=2.094;ClippingRankSum=0.000;DP=18;ExcessHet=3.0103;FS=10.843;MLEAC=1;MLEAF=0.500;MQ=36.60;MQRankSum=1.355;QD=3.54;ReadPosRankSum=0.851;SOR=3.233	GT:AD:DP:GQ:PL	0/1:14,4:18:92:92,0,303
2R	166462	.	A	G	94.77	.	AC=1;AF=0.500;AN=2;BaseQRankSum=0.107;ClippingRankSum=0.000;DP=19;ExcessHet=3.0103;FS=17.433;MLEAC=1;MLEAF=0.500;MQ=36.37;MQRankSum=1.476;QD=4.99;ReadPosRankSum=1.454;SOR=3.226	GT:AD:DP:GQ:PL	0/1:15,4:19:99:123,0,597
2R	166465	.	T	C	97.77	.	AC=1;AF=0.500;AN=2;BaseQRankSum=1.564;ClippingRankSum=0.000;DP=19;ExcessHet=3.0103;FS=16.406;MLEAC=1;MLEAF=0.500;MQ=36.32;MQRankSum=1.463;QD=5.43;ReadPosRankSum=1.329;SOR=3.227	GT:AD:DP:GQ:PL	0/1:14,4:18:99:126,0,531
2R	166485	.	C	A	84.77	.	AC=1;AF=0.500;AN=2;BaseQRankSum=2.543;ClippingRankSum=0.000;DP=22;ExcessHet=3.0103;FS=14.548;MLEAC=1;MLEAF=0.500;MQ=36.10;MQRankSum=1.381;QD=4.04;ReadPosRankSum=0.620;SOR=3.595	GT:AD:DP:GQ:PL	0/1:16,5:21:99:113,0,355
2R	166762	.	T	A	64.77	.	AC=1;AF=0.500;AN=2;BaseQRankSum=1.859;ClippingRankSum=0.000;DP=27;ExcessHet=3.0103;FS=5.787;MLEAC=1;MLEAF=0.500;MQ=37.74;MQRankSum=0.863;QD=2.40;ReadPosRankSum=-0.572;SOR=2.799	GT:AD:DP:GQ:PL	0/1:23,4:27:93:93,0,1131
2R	166767	.	T	A	58.77	.	AC=1;AF=0.500;AN=2;BaseQRankSum=-0.997;ClippingRankSum=0.000;DP=30;ExcessHet=3.0103;FS=5.721;MLEAC=1;MLEAF=0.500;MQ=37.60;MQRankSum=0.713;QD=1.96;ReadPosRankSum=0.451;SOR=2.712	GT:AD:DP:GQ:PL	0/1:26,4:30:87:87,0,1194
2R	171864	.	CT	C	207.73	.	AC=1;AF=0.500;AN=2;BaseQRankSum=0.792;ClippingRankSum=0.000;DP=7;ExcessHet=3.0103;FS=0.000;MLEAC=1;MLEAF=0.500;MQ=41.51;MQRankSum=-0.566;QD=29.68;ReadPosRankSum=-0.792;SOR=1.179	GT:AD:DP:GQ:PL	0/1:1,6:7:42:245,0,42
2R	171870	.	A	C	216.77	.	AC=1;AF=0.500;AN=2;BaseQRankSum=-0.792;ClippingRankSum=0.000;DP=7;ExcessHet=3.0103;FS=0.000;MLEAC=1;MLEAF=0.500;MQ=41.51;MQRankSum=-0.566;QD=30.97;ReadPosRankSum=-0.792;SOR=1.179	GT:AD:DP:GQ:PL	0/1:1,6:7:42:245,0,42
2R	171895	.	G	GTTTGGGCTTTTATTAAAAACC	295.73	.	AC=1;AF=0.500;AN=2;BaseQRankSum=0.000;ClippingRankSum=0.000;DP=8;ExcessHet=3.0103;FS=0.000;MLEAC=1;MLEAF=0.500;MQ=41.83;MQRankSum=-0.489;QD=29.94;ReadPosRankSum=-1.534;SOR=0.693	GT:AD:DP:GQ:PL	0/1:1,7:8:81:333,0,81
2R	177026	.	G	GTTTGGGCTTTTATTAAAAACC	52.70	.	AC=2;AF=1.00;AN=2;DP=2;ExcessHet=3.0103;FS=0.000;MLEAC=2;MLEAF=1.00;MQ=35.69;QD=26.35;SOR=0.693	GT:AD:DP:GQ:PL	1/1:0,2:2:6:89,6,0
2R	178995	.	A	ATACTTTTG	91.73	.	AC=1;AF=0.500;AN=2;BaseQRankSum=0.279;ClippingRankSum=0.000;DP=31;ExcessHet=3.0103;FS=2.000;MLEAC=1;MLEAF=0.500;MQ=36.09;MQRankSum=1.121;QD=2.96;ReadPosRankSum=-2.505;SOR=1.286	GT:AD:DP:GQ:PL	0/1:26,5:31:99:129,0,1494
2R	178997	.	A	AGCGCAATAAACATGTGAAAATACTATTGACAACTTGCATGCATATTTT	91.73	.	AC=1;AF=0.500;AN=2;BaseQRankSum=1.052;ClippingRankSum=0.000;DP=32;ExcessHet=3.0103;FS=1.960;MLEAC=1;MLEAF=0.500;MQ=36.36;MQRankSum=0.953;QD=2.87;ReadPosRankSum=-2.650;SOR=1.204	GT:AD:DP:GQ:PL	0/1:27,5:32:99:129,0,1494
2R	179007	.	T	TAAGC	39.73	.	AC=1;AF=0.500;AN=2;BaseQRankSum=-2.491;ClippingRankSum=0.000;DP=28;ExcessHet=3.0103;FS=0.000;MLEAC=1;MLEAF=0.500;MQ=35.22;MQRankSum=1.366;QD=1.42;ReadPosRankSum=-3.131;SOR=0.582	GT:AD:DP:GQ:PL	0/1:24,4:28:77:77,0,1252
2R	193864	.	T	TCCGTGGCCCCCCCAAAGCCCAGACCTTAATATCATTGAAAA	213.73	.	AC=1;AF=0.500;AN=2;BaseQRankSum=-0.866;ClippingRankSum=0.000;DP=22;ExcessHet=3.0103;FS=13.297;MLEAC=1;MLEAF=0.500;MQ=36.19;MQRankSum=3.893;QD=10.18;ReadPosRankSum=-3.407;SOR=4.174	GT:AD:DP:GQ:PL	0/1:14,7:21:99:251,0,5586
2R	194029	.	T	G	388.77	.	AC=1;AF=0.500;AN=2;BaseQRankSum=-2.006;ClippingRankSum=0.000;DP=24;ExcessHet=3.0103;FS=0.000;MLEAC=1;MLEAF=0.500;MQ=39.58;MQRankSum=2.319;QD=16.20;ReadPosRankSum=-0.103;SOR=2.124	GT:AD:DP:GQ:PL	0/1:6,18:24:97:417,0,97
2R	211313	.	A	T	319.82	.	AC=2;AF=1.00;AN=2;BaseQRankSum=-0.461;ClippingRankSum=0.000;DP=16;ExcessHet=3.0103;FS=0.000;MLEAC=2;MLEAF=1.00;MQ=42.42;MQRankSum=-0.933;QD=19.99;ReadPosRankSum=-0.623;SOR=4.174	GT:AD:DP:GQ:PL	1/1:1,15:16:19:348,19,0
2R	211475	.	A	G	615.77	.	AC=1;AF=0.500;AN=2;BaseQRankSum=-1.427;ClippingRankSum=0.000;DP=41;ExcessHet=3.0103;FS=0.000;MLEAC=1;MLEAF=0.500;MQ=40.78;MQRankSum=4.280;QD=15.39;ReadPosRankSum=-0.869;SOR=1.981	GT:AD:DP:GQ:PL	0/1:11,29:40:99:644,0,190
2R	211685	.	G	GTGCAGCAAGTGGGGGGAGGTGAAATGCAAAAAAACTTT	818.73	.	AC=1;AF=0.500;AN=2;BaseQRankSum=0.954;ClippingRankSum=0.000;DP=31;ExcessHet=3.0103;FS=4.781;MLEAC=1;MLEAF=0.500;MQ=37.33;MQRankSum=4.837;QD=26.41;ReadPosRankSum=-3.452;SOR=1.954	GT:AD:DP:GQ:PL	0/1:15,16:31:99:856,0,4980
2R	236770	.	C	T	261.77	.	AC=1;AF=0.500;AN=2;BaseQRankSum=1.757;ClippingRankSum=0.000;DP=16;ExcessHet=3.0103;FS=6.990;MLEAC=1;MLEAF=0.500;MQ=40.62;MQRankSum=-2.634;QD=17.45;ReadPosRankSum=2.167;SOR=4.332	GT:AD:DP:GQ:PL	0/1:3,12:15:37:290,0,37
2R	253496	.	T	G	62.74	.	AC=2;AF=1.00;AN=2;DP=2;ExcessHet=3.0103;FS=0.000;MLEAC=2;MLEAF=1.00;MQ=44.00;QD=31.37;SOR=2.303	GT:AD:DP:GQ:PL	1/1:0,2:2:6:90,6,0
2R	253502	.	A	T	62.74	.	AC=2;AF=1.00;AN=2;DP=2;ExcessHet=3.0103;FS=0.000;MLEAC=2;MLEAF=1.00;MQ=44.00;QD=31.37;SOR=2.303	GT:AD:DP:GQ:PL	1/1:0,2:2:6:90,6,0
2R	253511	.	C	CA	53.70	.	AC=2;AF=1.00;AN=2;DP=2;ExcessHet=3.0103;FS=0.000;MLEAC=2;MLEAF=1.00;MQ=44.00;QD=26.85;SOR=2.303	GT:AD:DP:GQ:PL	1/1:0,2:2:6:90,6,0
2R	253522	.	A	T	62.74	.	AC=2;AF=1.00;AN=2;DP=2;ExcessHet=3.0103;FS=0.000;MLEAC=2;MLEAF=1.00;MQ=44.00;QD=31.37;SOR=2.303	GT:AD:DP:GQ:PL	1/1:0,2:2:6:90,6,0
2R	259725	.	T	TTATCTTTCG	82.73	.	AC=1;AF=0.500;AN=2;BaseQRankSum=-1.282;ClippingRankSum=0.000;DP=5;ExcessHet=3.0103;FS=10.000;MLEAC=1;MLEAF=0.500;MQ=41.73;MQRankSum=0.842;QD=16.55;ReadPosRankSum=0.524;SOR=2.780	GT:AD:DP:GQ:PL	0/1:2,3:5:99:120,0,197
2R	289439	.	G	C	54.28	.	AC=2;AF=1.00;AN=2;DP=3;ExcessHet=3.0103;FS=0.000;MLEAC=2;MLEAF=1.00;MQ=44.00;QD=18.09;SOR=1.179	GT:AD:DP:GQ:PL	1/1:0,3:3:9:82,9,0
2R	320231	.	C	A	265.77	.	AC=1;AF=0.500;AN=2;BaseQRankSum=-2.901;ClippingRankSum=0.000;DP=23;ExcessHet=3.0103;FS=0.000;MLEAC=1;MLEAF=0.500;MQ=41.38;MQRankSum=-3.101;QD=12.08;ReadPosRankSum=-0.889;SOR=0.307	GT:AD:DP:GQ:PL	0/1:14,8:22:99:294,0,698
2R	320243	.	G	T	352.77	.	AC=1;AF=0.500;AN=2;BaseQRankSum=1.414;ClippingRankSum=0.000;DP=23;ExcessHet=3.0103;FS=0.000;MLEAC=1;MLEAF=0.500;MQ=40.90;MQRankSum=-3.066;QD=15.34;ReadPosRankSum=-1.771;SOR=0.481	GT:AD:DP:GQ:PL	0/1:13,10:23:99:381,0,665
2R	320249	.	T	C	307.77	.	AC=1;AF=0.500;AN=2;BaseQRankSum=-1.536;ClippingRankSum=0.000;DP=22;ExcessHet=3.0103;FS=0.000;MLEAC=1;MLEAF=0.500;MQ=40.16;MQRankSum=-2.321;QD=13.99;ReadPosRankSum=-0.374;SOR=0.412	GT:AD:DP:GQ:PL	0/1:13,9:22:99:336,0,710
2R	320251	.	T	C	310.77	.	AC=1;AF=0.500;AN=2;BaseQRankSum=0.869;ClippingRankSum=0.000;DP=21;ExcessHet=3.0103;FS=0.000;MLEAC=1;MLEAF=0.500;MQ=40.07;MQRankSum=-2.267;QD=14.80;ReadPosRankSum=0.074;SOR=0.346	GT:AD:DP:GQ:PL	0/1:13,8:21:99:339,0,660
2R	320260	.	T	G	271.77	.	AC=1;AF=0.500;AN=2;BaseQRankSum=-1.205;ClippingRankSum=0.000;DP=19;ExcessHet=3.0103;FS=0.000;MLEAC=1;MLEAF=0.500;MQ=39.94;MQRankSum=-2.284;QD=14.30;ReadPosRankSum=0.366;SOR=0.321	GT:AD:DP:GQ:PL	0/1:12,7:19:99:300,0,564
2R	320264	.	C	T	229.77	.	AC=1;AF=0.500;AN=2;BaseQRankSum=-1.700;ClippingRankSum=0.000;DP=19;ExcessHet=3.0103;FS=0.000;MLEAC=1;MLEAF=0.500;MQ=39.94;MQRankSum=-2.284;QD=12.09;ReadPosRankSum=0.684;SOR=0.321	GT:AD:DP:GQ:PL	0/1:12,7:19:99:258,0,567
2R	320279	.	C	T	226.77	.	AC=1;AF=0.500;AN=2;BaseQRankSum=-3.415;ClippingRankSum=0.000;DP=19;ExcessHet=3.0103;FS=0.000;MLEAC=1;MLEAF=0.500;MQ=40.03;MQRankSum=-2.284;QD=11.94;ReadPosRankSum=1.465;SOR=0.321	GT:AD:DP:GQ:PL	0/1:12,7:19:99:255,0,594
2R	321337	.	T	A	115.77	.	AC=1;AF=0.500;AN=2;BaseQRankSum=-0.488;ClippingRankSum=0.000;DP=23;ExcessHet=3.0103;FS=7.765;MLEAC=1;MLEAF=0.500;MQ=27.55;MQRankSum=-0.993;QD=5.26;ReadPosRankSum=1.584;SOR=2.833	GT:AD:DP:GQ:PL	0/1:14,8:22:99:144,0,285
2R	321635	.	A	G	787.77	.	AC=2;AF=1.00;AN=2;DP=31;ExcessHet=3.0103;FS=0.000;MLEAC=2;MLEAF=1.00;MQ=25.19;QD=25.41;SOR=0.756	GT:AD:DP:GQ:PL	1/1:0,31:31:93:816,93,0
2R	322656	.	CA	C	1040.73	.	AC=2;AF=1.00;AN=2;DP=33;ExcessHet=3.0103;FS=0.000;MLEAC=2;MLEAF=1.00;MQ=34.58;QD=31.54;SOR=1.179	GT:AD:DP:GQ:PL	1/1:0,33:33:99:1078,99,0
2R	324904	.	T	A	346.77	.	AC=1;AF=0.500;AN=2;BaseQRankSum=1.673;ClippingRankSum=0.000;DP=55;ExcessHet=3.0103;FS=21.319;MLEAC=1;MLEAF=0.500;MQ=38.17;MQRankSum=-5.515;QD=8.67;ReadPosRankSum=-0.639;SOR=4.592	GT:AD:DP:GQ:PL	0/1:29,11:40:99:375,0,3650
2R	324912	.	A	T	388.77	.	AC=1;AF=0.500;AN=2;BaseQRankSum=-2.973;ClippingRankSum=0.000;DP=53;ExcessHet=3.0103;FS=25.274;MLEAC=1;MLEAF=0.500;MQ=37.57;MQRankSum=-5.526;QD=9.97;ReadPosRankSum=-1.382;SOR=4.999	GT:AD:DP:GQ:PL	0/1:27,12:39:99:417,0,3689
2R	324919	.	T	C	385.77	.	AC=1;AF=0.500;AN=2;BaseQRankSum=-0.554;ClippingRankSum=0.000;DP=52;ExcessHet=3.0103;FS=22.214;MLEAC=1;MLEAF=0.500;MQ=38.18;MQRankSum=-5.307;QD=10.15;ReadPosRankSum=-1.016;SOR=4.804	GT:AD:DP:GQ:PL	0/1:28,10:38:99:414,0,3731
2R	324920	.	G	A	388.77	.	AC=1;AF=0.500;AN=2;BaseQRankSum=1.840;ClippingRankSum=0.000;DP=52;ExcessHet=3.0103;FS=22.214;MLEAC=1;MLEAF=0.500;MQ=38.18;MQRankSum=-5.307;QD=10.23;ReadPosRankSum=-1.118;SOR=4.804	GT:AD:DP:GQ:PL	0/1:28,10:38:99:417,0,3676
2R	324930	.	C	T	304.77	.	AC=1;AF=0.500;AN=2;BaseQRankSum=1.827;ClippingRankSum=0.000;DP=52;ExcessHet=3.0103;FS=17.974;MLEAC=1;MLEAF=0.500;MQ=38.18;MQRankSum=-5.307;QD=8.02;ReadPosRankSum=-2.053;SOR=4.273	GT:AD:DP:GQ:PL	0/1:28,10:38:99:333,0,3566
2R	324935	.	A	T	304.77	.	AC=1;AF=0.500;AN=2;BaseQRankSum=-0.563;ClippingRankSum=0.000;DP=51;ExcessHet=3.0103;FS=17.988;MLEAC=1;MLEAF=0.500;MQ=38.79;MQRankSum=-5.210;QD=8.02;ReadPosRankSum=-2.139;SOR=4.231	GT:AD:DP:GQ:PL	0/1:29,9:38:99:333,0,3499
2R	324943	.	A	C	253.77	.	AC=1;AF=0.500;AN=2;BaseQRankSum=-0.857;ClippingRankSum=0.000;DP=50;ExcessHet=3.0103;FS=17.988;MLEAC=1;MLEAF=0.500;MQ=38.68;MQRankSum=-5.210;QD=6.68;ReadPosRankSum=-3.071;SOR=4.231	GT:AD:DP:GQ:PL	0/1:29,9:38:99:282,0,3627
2R	329394	.	C	CGT	175.73	.	AC=1;AF=0.500;AN=2;BaseQRankSum=1.872;ClippingRankSum=0.000;DP=24;ExcessHet=3.0103;FS=4.619;MLEAC=1;MLEAF=0.500;MQ=40.28;MQRankSum=1.255;QD=7.64;ReadPosRankSum=0.301;SOR=2.179	GT:AD:DP:GQ:PL	0/1:16,7:23:99:213,0,592
2R	332353	.	C	T	1046.77	.	AC=2;AF=1.00;AN=2;DP=38;ExcessHet=3.0103;FS=0.000;MLEAC=2;MLEAF=1.00;MQ=42.58;QD=27.55;SOR=1.670	GT:AD:DP:GQ:PL	1/1:0,38:38:99:1075,114,0
2R	333263	.	C	T	570.77	.	AC=2;AF=1.00;AN=2;BaseQRankSum=1.808;ClippingRankSum=0.000;DP=23;ExcessHet=3.0103;FS=0.000;MLEAC=2;MLEAF=1.00;MQ=43.33;MQRankSum=2.294;QD=24.82;ReadPosRankSum=-0.555;SOR=0.693	GT:AD:DP:GQ:PL	1/1:1,22:23:59:599,59,0
2R	335408	.	G	T	326.77	.	AC=1;AF=0.500;AN=2;BaseQRankSum=1.512;ClippingRankSum=0.000;DP=35;ExcessHet=3.0103;FS=13.713;MLEAC=1;MLEAF=0.500;MQ=43.12;MQRankSum=1.343;QD=9.34;ReadPosRankSum=-2.409;SOR=0.507	GT:AD:DP:GQ:PL	0/1:19,16:35:99:355,0,421
2R	343828	.	A	G	109.90	.	AC=2;AF=1.00;AN=2;DP=5;ExcessHet=3.0103;FS=0.000;MLEAC=2;MLEAF=1.00;MQ=44.00;QD=21.98;SOR=3.611	GT:AD:DP:GQ:PL	1/1:0,5:5:15:138,15,0
2R	346677	.	AT	A	112.14	.	AC=2;AF=1.00;AN=2;BaseQRankSum=-1.036;ClippingRankSum=0.000;DP=11;ExcessHet=3.0103;FS=6.990;MLEAC=2;MLEAF=1.00;MQ=29.55;MQRankSum=-0.385;QD=11.21;ReadPosRankSum=-0.126;SOR=3.020	GT:AD:DP:GQ:PL	1/1:1,9:10:10:149,10,0
2R	355753	.	C	T	52.77	.	AC=1;AF=0.500;AN=2;BaseQRankSum=-0.967;ClippingRankSum=0.000;DP=3;ExcessHet=3.0103;FS=0.000;MLEAC=1;MLEAF=0.500;MQ=37.18;MQRankSum=-0.431;QD=17.59;ReadPosRankSum=0.967;SOR=1.179	GT:AD:DP:GQ:PL	0/1:1,2:3:36:81,0,36
2R	355763	.	C	T	52.77	.	AC=1;AF=0.500;AN=2;BaseQRankSum=0.431;ClippingRankSum=0.000;DP=3;ExcessHet=3.0103;FS=0.000;MLEAC=1;MLEAF=0.500;MQ=37.18;MQRankSum=-0.431;QD=17.59;ReadPosRankSum=0.967;SOR=1.179	GT:AD:DP:GQ:PL	0/1:1,2:3:36:81,0,36
2R	355781	.	A	G	52.77	.	AC=1;AF=0.500;AN=2;BaseQRankSum=-0.967;ClippingRankSum=0.000;DP=3;ExcessHet=3.0103;FS=0.000;MLEAC=1;MLEAF=0.500;MQ=37.18;MQRankSum=-0.431;QD=17.59;ReadPosRankSum=0.967;SOR=1.179	GT:AD:DP:GQ:PL	0/1:1,2:3:36:81,0,36
2R	355784	.	G	A	49.77	.	AC=1;AF=0.500;AN=2;BaseQRankSum=-1.383;ClippingRankSum=0.000;DP=4;ExcessHet=3.0103;FS=0.000;MLEAC=1;MLEAF=0.500;MQ=38.99;MQRankSum=-0.967;QD=12.44;ReadPosRankSum=1.383;SOR=2.303	GT:AD:DP:GQ:PL	0/1:2,2:4:72:78,0,72
2R	375497	.	G	A	52.77	.	AC=1;AF=0.500;AN=2;BaseQRankSum=0.000;ClippingRankSum=0.000;DP=3;ExcessHet=3.0103;FS=0.000;MLEAC=1;MLEAF=0.500;MQ=26.36;MQRankSum=-0.967;QD=17.59;ReadPosRankSum=0.967;SOR=1.179	GT:AD:DP:GQ:PL	0/1:1,2:3:36:81,0,36
2R	375498	.	T	C	52.77	.	AC=1;AF=0.500;AN=2;BaseQRankSum=-0.967;ClippingRankSum=0.000;DP=3;ExcessHet=3.0103;FS=0.000;MLEAC=1;MLEAF=0.500;MQ=26.36;MQRankSum=-0.967;QD=17.59;ReadPosRankSum=0.967;SOR=1.179	GT:AD:DP:GQ:PL	0/1:1,2:3:36:81,0,36
2R	375502	.	G	A	52.77	.	AC=1;AF=0.500;AN=2;BaseQRankSum=0.967;ClippingRankSum=0.000;DP=3;ExcessHet=3.0103;FS=0.000;MLEAC=1;MLEAF=0.500;MQ=26.36;MQRankSum=-0.967;QD=17.59;ReadPosRankSum=0.967;SOR=1.179	GT:AD:DP:GQ:PL	0/1:1,2:3:36:81,0,36
2R	375506	.	A	G	52.77	.	AC=1;AF=0.500;AN=2;BaseQRankSum=-0.431;ClippingRankSum=0.000;DP=3;ExcessHet=3.0103;FS=0.000;MLEAC=1;MLEAF=0.500;MQ=26.36;MQRankSum=-0.967;QD=17.59;ReadPosRankSum=0.967;SOR=1.179	GT:AD:DP:GQ:PL	0/1:1,2:3:36:81,0,36
2R	375507	.	T	A	52.77	.	AC=1;AF=0.500;AN=2;BaseQRankSum=-0.431;ClippingRankSum=0.000;DP=3;ExcessHet=3.0103;FS=0.000;MLEAC=1;MLEAF=0.500;MQ=26.36;MQRankSum=-0.967;QD=17.59;ReadPosRankSum=0.967;SOR=1.179	GT:AD:DP:GQ:PL	0/1:1,2:3:36:81,0,36
2R	375517	.	A	T	52.77	.	AC=1;AF=0.500;AN=2;BaseQRankSum=0.431;ClippingRankSum=0.000;DP=3;ExcessHet=3.0103;FS=0.000;MLEAC=1;MLEAF=0.500;MQ=26.36;MQRankSum=-0.967;QD=17.59;ReadPosRankSum=0.967;SOR=1.179	GT:AD:DP:GQ:PL	0/1:1,2:3:36:81,0,36
2R	375528	.	T	C	52.77	.	AC=1;AF=0.500;AN=2;BaseQRankSum=0.431;ClippingRankSum=0.000;DP=3;ExcessHet=3.0103;FS=0.000;MLEAC=1;MLEAF=0.500;MQ=26.36;MQRankSum=-0.967;QD=17.59;ReadPosRankSum=0.967;SOR=1.179	GT:AD:DP:GQ:PL	0/1:1,2:3:36:81,0,36
2R	375532	.	A	G	52.77	.	AC=1;AF=0.500;AN=2;BaseQRankSum=0.000;ClippingRankSum=0.000;DP=3;ExcessHet=3.0103;FS=0.000;MLEAC=1;MLEAF=0.500;MQ=26.36;MQRankSum=-0.967;QD=17.59;ReadPosRankSum=0.967;SOR=1.179	GT:AD:DP:GQ:PL	0/1:1,2:3:36:81,0,36
2R	375535	.	T	C	52.77	.	AC=1;AF=0.500;AN=2;BaseQRankSum=0.431;ClippingRankSum=0.000;DP=3;ExcessHet=3.0103;FS=0.000;MLEAC=1;MLEAF=0.500;MQ=26.36;MQRankSum=-0.967;QD=17.59;ReadPosRankSum=0.967;SOR=1.179	GT:AD:DP:GQ:PL	0/1:1,2:3:36:81,0,36
2R	375541	.	A	G	52.77	.	AC=1;AF=0.500;AN=2;BaseQRankSum=-0.431;ClippingRankSum=0.000;DP=3;ExcessHet=3.0103;FS=0.000;MLEAC=1;MLEAF=0.500;MQ=26.36;MQRankSum=-0.967;QD=17.59;ReadPosRankSum=0.000;SOR=1.179	GT:AD:DP:GQ:PL	0/1:1,2:3:36:81,0,36
2R	375552	.	T	A	49.77	.	AC=1;AF=0.500;AN=2;BaseQRankSum=1.383;ClippingRankSum=0.000;DP=4;ExcessHet=3.0103;FS=0.000;MLEAC=1;MLEAF=0.500;MQ=28.46;MQRankSum=-1.383;QD=12.44;ReadPosRankSum=0.000;SOR=0.693	GT:AD:DP:GQ:PL	0/1:2,2:4:78:78,0,78
2R	375557	.	G	A	46.77	.	AC=1;AF=0.500;AN=2;BaseQRankSum=0.674;ClippingRankSum=0.000;DP=4;ExcessHet=3.0103;FS=0.000;MLEAC=1;MLEAF=0.500;MQ=28.46;MQRankSum=-1.383;QD=11.69;ReadPosRankSum=0.000;SOR=0.693	GT:AD:DP:GQ:PL	0/1:2,2:4:75:75,0,111
2R	375560	.	A	G	46.77	.	AC=1;AF=0.500;AN=2;BaseQRankSum=-1.036;ClippingRankSum=0.000;DP=5;ExcessHet=3.0103;FS=0.000;MLEAC=1;MLEAF=0.500;MQ=29.20;MQRankSum=-1.645;QD=9.35;ReadPosRankSum=0.524;SOR=0.446	GT:AD:DP:GQ:PL	0/1:3,2:5:75:75,0,111
2R	375578	.	G	GT	34.73	.	AC=1;AF=0.500;AN=2;BaseQRankSum=0.842;ClippingRankSum=0.000;DP=6;ExcessHet=3.0103;FS=0.000;MLEAC=1;MLEAF=0.500;MQ=32.15;MQRankSum=-1.834;QD=5.79;ReadPosRankSum=-0.431;SOR=0.307	GT:AD:DP:GQ:PL	0/1:4,2:6:72:72,0,162
2R	375591	.	G	T	37.77	.	AC=1;AF=0.500;AN=2;BaseQRankSum=1.611;ClippingRankSum=0.000;DP=8;ExcessHet=3.0103;FS=0.000;MLEAC=1;MLEAF=0.500;MQ=30.83;MQRankSum=-1.242;QD=4.72;ReadPosRankSum=-1.242;SOR=0.693	GT:AD:DP:GQ:PL	0/1:6,2:8:66:66,0,246
2R	375592	.	A	C	37.77	.	AC=1;AF=0.500;AN=2;BaseQRankSum=-0.464;ClippingRankSum=0.000;DP=8;ExcessHet=3.0103;FS=0.000;MLEAC=1;MLEAF=0.500;MQ=30.83;MQRankSum=-1.242;QD=4.72;ReadPosRankSum=-1.611;SOR=0.693	GT:AD:DP:GQ:PL	0/1:6,2:8:66:66,0,246
2R	377924	.	CA	C	311.73	.	AC=2;AF=1.00;AN=2;DP=11;ExcessHet=3.0103;FS=0.000;MLEAC=2;MLEAF=1.00;MQ=34.48;QD=28.34;SOR=4.977	GT:AD:DP:GQ:PL	1/1:0,11:11:33:349,33,0
2R	388230	.	A	C	748.77	.	AC=2;AF=1.00;AN=2;DP=29;ExcessHet=3.0103;FS=0.000;MLEAC=2;MLEAF=1.00;MQ=43.67;QD=25.82;SOR=0.906	GT:AD:DP:GQ:PL	1/1:0,29:29:86:777,86,0
2R	392738	.	A	G	34.77	.	AC=1;AF=0.500;AN=2;BaseQRankSum=-2.106;ClippingRankSum=0.000;DP=18;ExcessHet=3.0103;FS=0.000;MLEAC=1;MLEAF=0.500;MQ=34.10;MQRankSum=0.302;QD=1.93;ReadPosRankSum=-2.225;SOR=0.859	GT:AD:DP:GQ:PL	0/1:13,5:18:63:63,0,293
2R	392821	.	G	T	98.77	.	AC=1;AF=0.500;AN=2;BaseQRankSum=-0.332;ClippingRankSum=0.000;DP=11;ExcessHet=3.0103;FS=0.000;MLEAC=1;MLEAF=0.500;MQ=31.00;MQRankSum=-0.280;QD=8.98;ReadPosRankSum=1.637;SOR=0.446	GT:AD:DP:GQ:PL	0/1:5,6:11:99:127,0,103
2R	392841	.	G	GCGCGCGCA	250.73	.	AC=1;AF=0.500;AN=2;BaseQRankSum=0.319;ClippingRankSum=0.000;DP=9;ExcessHet=3.0103;FS=0.000;MLEAC=1;MLEAF=0.500;MQ=31.27;MQRankSum=0.282;QD=27.86;ReadPosRankSum=0.282;SOR=0.941	GT:AD:DP:GQ:PL	0/1:2,7:9:63:288,0,63
2R	392844	.	G	A	259.77	.	AC=1;AF=0.500;AN=2;BaseQRankSum=-1.383;ClippingRankSum=0.000;DP=9;ExcessHet=3.0103;FS=0.000;MLEAC=1;MLEAF=0.500;MQ=31.27;MQRankSum=0.282;QD=28.86;ReadPosRankSum=0.282;SOR=0.941	GT:AD:DP:GQ:PL	0/1:2,7:9:63:288,0,63
2R	392852	.	T	C	259.77	.	AC=1;AF=0.500;AN=2;BaseQRankSum=-1.611;ClippingRankSum=0.000;DP=8;ExcessHet=3.0103;FS=0.000;MLEAC=1;MLEAF=0.500;MQ=31.66;MQRankSum=0.319;QD=32.47;ReadPosRankSum=-0.319;SOR=1.329	GT:AD:DP:GQ:PL	0/1:2,6:8:63:288,0,63
2R	392855	.	A	T	217.77	.	AC=1;AF=0.500;AN=2;BaseQRankSum=1.611;ClippingRankSum=0.000;DP=8;ExcessHet=3.0103;FS=0.000;MLEAC=1;MLEAF=0.500;MQ=31.66;MQRankSum=0.319;QD=27.22;ReadPosRankSum=-0.992;SOR=1.329	GT:AD:DP:GQ:PL	0/1:2,6:8:66:246,0,66
2R	392859	.	G	C	319.78	.	AC=2;AF=1.00;AN=2;DP=9;ExcessHet=3.0103;FS=0.000;MLEAC=2;MLEAF=1.00;MQ=30.66;QD=31.59;SOR=1.402	GT:AD:DP:GQ:PL	1/1:0,9:9:27:348,27,0
2R	392866	.	T	C	79.77	.	AC=1;AF=0.500;AN=2;BaseQRankSum=0.697;ClippingRankSum=0.000;DP=10;ExcessHet=3.0103;FS=2.430;MLEAC=1;MLEAF=0.500;MQ=31.18;MQRankSum=0.608;QD=7.98;ReadPosRankSum=-0.431;SOR=1.609	GT:AD:DP:GQ:PL	0/1:6,4:10:99:108,0,149
2R	393145	.	A	T	57.77	.	AC=1;AF=0.500;AN=2;BaseQRankSum=-1.909;ClippingRankSum=0.000;DP=32;ExcessHet=3.0103;FS=0.000;MLEAC=1;MLEAF=0.500;MQ=34.67;MQRankSum=-1.756;QD=1.86;ReadPosRankSum=-1.682;SOR=0.404	GT:AD:DP:GQ:PL	0/1:27,4:31:86:86,0,1122
2R	393147	.	A	T	55.77	.	AC=1;AF=0.500;AN=2;BaseQRankSum=-1.787;ClippingRankSum=0.000;DP=32;ExcessHet=3.0103;FS=0.000;MLEAC=1;MLEAF=0.500;MQ=34.67;MQRankSum=-1.756;QD=1.80;ReadPosRankSum=-1.624;SOR=0.404	GT:AD:DP:GQ:PL	0/1:27,4:31:84:84,0,1164
2R	393148	.	G	A	52.77	.	AC=1;AF=0.500;AN=2;BaseQRankSum=-0.888;ClippingRankSum=0.000;DP=32;ExcessHet=3.0103;FS=0.000;MLEAC=1;MLEAF=0.500;MQ=34.67;MQRankSum=-1.756;QD=1.70;ReadPosRankSum=-1.475;SOR=0.404	GT:AD:DP:GQ:PL	0/1:27,4:31:81:81,0,1206
2R	393163	.	C	T	52.77	.	AC=1;AF=0.500;AN=2;BaseQRankSum=0.417;ClippingRankSum=0.000;DP=34;ExcessHet=3.0103;FS=0.000;MLEAC=1;MLEAF=0.500;MQ=34.65;MQRankSum=-1.780;QD=1.60;ReadPosRankSum=0.193;SOR=0.336	GT:AD:DP:GQ:PL	0/1:29,4:33:81:81,0,1206
2R	393182	.	C	T	43.77	.	AC=1;AF=0.500;AN=2;BaseQRankSum=-0.558;ClippingRankSum=0.000;DP=36;ExcessHet=3.0103;FS=0.000;MLEAC=1;MLEAF=0.500;MQ=34.43;MQRankSum=-1.787;QD=1.25;ReadPosRankSum=0.674;SOR=0.527	GT:AD:DP:GQ:PL	0/1:31,4:35:72:72,0,1332
2R	393194	.	A	T	52.77	.	AC=1;AF=0.500;AN=2;BaseQRankSum=-1.196;ClippingRankSum=0.000;DP=33;ExcessHet=3.0103;FS=0.000;MLEAC=1;MLEAF=0.500;MQ=34.76;MQRankSum=-1.971;QD=1.70;ReadPosRankSum=-0.442;SOR=0.627	GT:AD:DP:GQ:PL	0/1:27,4:31:81:81,0,1234
2R	393195	.	T	C	52.77	.	AC=1;AF=0.500;AN=2;BaseQRankSum=-2.265;ClippingRankSum=0.000;DP=33;ExcessHet=3.0103;FS=0.000;MLEAC=1;MLEAF=0.500;MQ=34.76;MQRankSum=-1.971;QD=1.70;ReadPosRankSum=-0.531;SOR=0.627	GT:AD:DP:GQ:PL	0/1:27,4:31:81:81,0,1234
2R	393200	.	G	A	58.77	.	AC=1;AF=0.500;AN=2;BaseQRankSum=0.000;ClippingRankSum=0.000;DP=32;ExcessHet=3.0103;FS=0.000;MLEAC=1;MLEAF=0.500;MQ=34.43;MQRankSum=-1.919;QD=1.96;ReadPosRankSum=-1.068;SOR=0.560	GT:AD:DP:GQ:PL	0/1:26,4:30:87:87,0,1150
2R	393212	.	C	CGGCTACATACGCCA	58.73	.	AC=1;AF=0.500;AN=2;BaseQRankSum=-1.222;ClippingRankSum=0.000;DP=30;ExcessHet=3.0103;FS=0.000;MLEAC=1;MLEAF=0.500;MQ=34.32;MQRankSum=-1.860;QD=2.10;ReadPosRankSum=-2.003;SOR=0.330	GT:AD:DP:GQ:PL	0/1:24,4:28:96:96,0,1052
2R	393214	.	G	GGCGGTGGAGCAAGGAAATCAGAATACTGATTT	55.73	.	AC=1;AF=0.500;AN=2;BaseQRankSum=-1.382;ClippingRankSum=0.000;DP=30;ExcessHet=3.0103;FS=0.000;MLEAC=1;MLEAF=0.500;MQ=34.32;MQRankSum=-1.860;QD=1.99;ReadPosRankSum=-2.136;SOR=0.330	GT:AD:DP:GQ:PL	0/1:24,4:28:93:93,0,1076
2R	393225	.	A	C	76.77	.	AC=1;AF=0.500;AN=2;BaseQRankSum=0.348;ClippingRankSum=0.000;DP=27;ExcessHet=3.0103;FS=2.442;MLEAC=1;MLEAF=0.500;MQ=33.69;MQRankSum=-2.510;QD=3.07;ReadPosRankSum=-2.485;SOR=0.175	GT:AD:DP:GQ:PL	0/1:21,4:25:99:105,0,830
2R	393266	.	T	C	46.77	.	AC=1;AF=0.500;AN=2;BaseQRankSum=-2.111;ClippingRankSum=0.000;DP=24;ExcessHet=3.0103;FS=6.952;MLEAC=1;MLEAF=0.500;MQ=34.47;MQRankSum=-2.372;QD=2.34;ReadPosRankSum=0.847;SOR=0.866	GT:AD:DP:GQ:PL	0/1:17,3:20:75:75,0,752
2R	393269	.	C	A	46.77	.	AC=1;AF=0.500;AN=2;BaseQRankSum=0.058;ClippingRankSum=0.000;DP=23;ExcessHet=3.0103;FS=6.539;MLEAC=1;MLEAF=0.500;MQ=34.36;MQRankSum=-2.326;QD=2.46;ReadPosRankSum=0.894;SOR=0.875	GT:AD:DP:GQ:PL	0/1:16,3:19:75:75,0,752
2R	393274	.	A	G	49.77	.	AC=1;AF=0.500;AN=2;BaseQRankSum=-2.000;ClippingRankSum=0.000;DP=22;ExcessHet=3.0103;FS=6.107;MLEAC=1;MLEAF=0.500;MQ=34.23;MQRankSum=-2.278;QD=2.76;ReadPosRankSum=1.008;SOR=0.885	GT:AD:DP:GQ:PL	0/1:15,3:18:78:78,0,719
2R	393279	.	GA	G	37.73	.	AC=1;AF=0.500;AN=2;BaseQRankSum=-1.263;ClippingRankSum=0.000;DP=24;ExcessHet=3.0103;FS=5.684;MLEAC=1;MLEAF=0.500;MQ=34.43;MQRankSum=-2.352;QD=1.89;ReadPosRankSum=1.535;SOR=0.901	GT:AD:DP:GQ:PL	0/1:17,3:20:75:75,0,761
2R	393305	.	T	G	62.77	.	AC=1;AF=0.500;AN=2;BaseQRankSum=-1.181;ClippingRankSum=0.000;DP=23;ExcessHet=3.0103;FS=2.058;MLEAC=1;MLEAF=0.500;MQ=34.18;MQRankSum=-2.960;QD=3.49;ReadPosRankSum=-0.159;SOR=0.307	GT:AD:DP:GQ:PL	0/1:14,4:18:91:91,0,338
2R	393335	.	G	T	46.77	.	AC=1;AF=0.500;AN=2;BaseQRankSum=-0.117;ClippingRankSum=0.000;DP=24;ExcessHet=3.0103;FS=2.629;MLEAC=1;MLEAF=0.500;MQ=35.98;MQRankSum=-2.659;QD=2.46;ReadPosRankSum=0.168;SOR=0.976	GT:AD:DP:GQ:PL	0/1:16,3:19:75:75,0,703
2R	393355	.	T	C	40.77	.	AC=1;AF=0.500;AN=2;BaseQRankSum=0.199;ClippingRankSum=0.000;DP=26;ExcessHet=3.0103;FS=0.000;MLEAC=1;MLEAF=0.500;MQ=36.50;MQRankSum=-2.714;QD=1.85;ReadPosRankSum=-1.078;SOR=1.124	GT:AD:DP:GQ:PL	0/1:19,3:22:69:69,0,802
2R	393362	.	TTCACA	T	73.73	.	AC=1;AF=0.500;AN=2;BaseQRankSum=1.657;ClippingRankSum=0.000;DP=26;ExcessHet=3.0103;FS=2.262;MLEAC=1;MLEAF=0.500;MQ=36.23;MQRankSum=-3.061;QD=3.35;ReadPosRankSum=-2.816;SOR=1.609	GT:AD:DP:GQ:PL	0/1:18,4:22:99:111,0,799
2R	393368	.	C	CT	76.73	.	AC=1;AF=0.500;AN=2;BaseQRankSum=0.489;ClippingRankSum=0.000;DP=26;ExcessHet=3.0103;FS=2.262;MLEAC=1;MLEAF=0.500;MQ=36.23;MQRankSum=-3.061;QD=3.49;ReadPosRankSum=-3.407;SOR=1.609	GT:AD:DP:GQ:PL	0/1:18,4:22:99:114,0,744
2R	393370	.	A	T	82.77	.	AC=1;AF=0.500;AN=2;BaseQRankSum=-0.409;ClippingRankSum=0.000;DP=25;ExcessHet=3.0103;FS=0.000;MLEAC=1;MLEAF=0.500;MQ=36.52;MQRankSum=-2.702;QD=3.94;SOR=1.179	GT:AD:DP:GQ:PL	0/1:18,3:21:99:111,0,786
2R	393373	.	A	AT	73.73	.	AC=1;AF=0.500;AN=2;BaseQRankSum=2.504;ClippingRankSum=0.000;DP=26;ExcessHet=3.0103;FS=0.000;MLEAC=1;MLEAF=0.500;MQ=36.83;MQRankSum=-2.715;QD=3.35;ReadPosRankSum=-2.534;SOR=1.124	GT:AD:DP:GQ:PL	0/1:19,3:22:99:111,0,786
2R	393382	.	C	CAT	118.73	.	AC=1;AF=0.500;AN=2;BaseQRankSum=2.115;ClippingRankSum=0.000;DP=25;ExcessHet=3.0103;FS=0.000;MLEAC=1;MLEAF=0.500;MQ=36.00;MQRankSum=-2.458;QD=5.40;ReadPosRankSum=-2.074;SOR=0.693	GT:AD:DP:GQ:PL	0/1:18,4:22:99:156,0,10176
2R	393383	.	C	CT	118.73	.	AC=1;AF=0.500;AN=2;BaseQRankSum=0.514;ClippingRankSum=0.000;DP=24;ExcessHet=3.0103;FS=2.318;MLEAC=1;MLEAF=0.500;MQ=36.75;MQRankSum=-1.318;QD=5.65;ReadPosRankSum=-2.347;SOR=1.571	GT:AD:DP:GQ:PL	0/1:17,4:21:99:156,0,10176
2R	393384	.	C	T	127.77	.	AC=1;AF=0.500;AN=2;BaseQRankSum=1.577;ClippingRankSum=0.000;DP=24;ExcessHet=3.0103;FS=2.318;MLEAC=1;MLEAF=0.500;MQ=36.75;MQRankSum=-1.318;QD=6.08;ReadPosRankSum=-2.349;SOR=1.571	GT:AD:DP:GQ:PL	0/1:17,4:21:99:156,0,10176
2R	393387	.	G	A	88.77	.	AC=1;AF=0.500;AN=2;BaseQRankSum=0.200;ClippingRankSum=0.000;DP=24;ExcessHet=3.0103;FS=2.318;MLEAC=1;MLEAF=0.500;MQ=36.75;MQRankSum=-1.318;QD=4.23;ReadPosRankSum=-2.134;SOR=1.571	GT:AD:DP:GQ:PL	0/1:17,4:21:99:117,0,9995
2R	393388	.	A	AACGTCG	79.73	.	AC=1;AF=0.500;AN=2;BaseQRankSum=-1.508;ClippingRankSum=0.000;DP=24;ExcessHet=3.0103;FS=2.318;MLEAC=1;MLEAF=0.500;MQ=36.75;MQRankSum=-1.318;QD=3.80;ReadPosRankSum=-1.999;SOR=1.571	GT:AD:DP:GQ:PL	0/1:17,4:21:99:117,0,9995
2R	393396	.	C	A	85.77	.	AC=1;AF=0.500;AN=2;BaseQRankSum=-0.655;ClippingRankSum=0.000;DP=25;ExcessHet=3.0103;FS=2.318;MLEAC=1;MLEAF=0.500;MQ=36.35;MQRankSum=-1.164;QD=3.90;ReadPosRankSum=-1.431;SOR=1.541	GT:AD:DP:GQ:PL	0/1:18,4:22:99:114,0,10263
2R	393405	.	C	A	85.77	.	AC=1;AF=0.500;AN=2;BaseQRankSum=0.141;ClippingRankSum=0.000;DP=24;ExcessHet=3.0103;FS=2.318;MLEAC=1;MLEAF=0.500;MQ=36.41;MQRankSum=-1.164;QD=3.90;ReadPosRankSum=-0.649;SOR=1.541	GT:AD:DP:GQ:PL	0/1:18,4:22:99:114,0,10263
2R	393410	.	G	A	85.77	.	AC=1;AF=0.500;AN=2;BaseQRankSum=-0.258;ClippingRankSum=0.000;DP=24;ExcessHet=3.0103;FS=2.318;MLEAC=1;MLEAF=0.500;MQ=36.41;MQRankSum=-1.164;QD=3.90;ReadPosRankSum=-0.173;SOR=1.541	GT:AD:DP:GQ:PL	0/1:18,4:22:99:114,0,10263
2R	393421	.	A	T	79.77	.	AC=1;AF=0.500;AN=2;BaseQRankSum=-2.281;ClippingRankSum=0.000;DP=27;ExcessHet=3.0103;FS=2.246;MLEAC=1;MLEAF=0.500;MQ=37.18;MQRankSum=-1.213;QD=3.32;ReadPosRankSum=0.351;SOR=1.609	GT:AD:DP:GQ:PL	0/1:20,4:24:99:108,0,10062
2R	393425	.	A	T	79.77	.	AC=1;AF=0.500;AN=2;BaseQRankSum=-1.670;ClippingRankSum=0.000;DP=27;ExcessHet=3.0103;FS=2.246;MLEAC=1;MLEAF=0.500;MQ=37.18;MQRankSum=-1.213;QD=3.32;ReadPosRankSum=0.903;SOR=1.609	GT:AD:DP:GQ:PL	0/1:20,4:24:99:108,0,10062
2R	393427	.	C	T	79.77	.	AC=1;AF=0.500;AN=2;BaseQRankSum=-0.042;ClippingRankSum=0.000;DP=26;ExcessHet=3.0103;FS=2.192;MLEAC=1;MLEAF=0.500;MQ=37.15;MQRankSum=-1.189;QD=3.47;ReadPosRankSum=0.456;SOR=1.460	GT:AD:DP:GQ:PL	0/1:19,4:23:99:108,0,10062
2R	393428	.	T	C	82.77	.	AC=1;AF=0.500;AN=2;BaseQRankSum=-2.070;ClippingRankSum=0.000;DP=26;ExcessHet=3.0103;FS=2.192;MLEAC=1;MLEAF=0.500;MQ=37.15;MQRankSum=-1.189;QD=3.60;ReadPosRankSum=0.415;SOR=1.460	GT:AD:DP:GQ:PL	0/1:19,4:23:99:111,0,9530
2R	393432	.	G	A	85.77	.	AC=1;AF=0.500;AN=2;BaseQRankSum=0.798;ClippingRankSum=0.000;DP=24;ExcessHet=3.0103;FS=2.318;MLEAC=1;MLEAF=0.500;MQ=37.76;MQRankSum=-1.495;QD=4.08;ReadPosRankSum=0.233;SOR=1.571	GT:AD:DP:GQ:PL	0/1:17,4:21:99:114,0,8976
2R	393438	.	T	C	91.77	.	AC=1;AF=0.500;AN=2;BaseQRankSum=-2.229;ClippingRankSum=0.000;DP=22;ExcessHet=3.0103;FS=2.282;MLEAC=1;MLEAF=0.500;MQ=38.23;MQRankSum=-1.484;QD=4.59;ReadPosRankSum=-0.051;SOR=1.609	GT:AD:DP:GQ:PL	0/1:16,4:20:99:120,0,7940
2R	393445	.	C	T	43.77	.	AC=1;AF=0.500;AN=2;BaseQRankSum=2.213;ClippingRankSum=0.000;DP=23;ExcessHet=3.0103;FS=0.000;MLEAC=1;MLEAF=0.500;MQ=38.66;MQRankSum=-0.754;QD=2.19;ReadPosRankSum=0.478;SOR=1.118	GT:AD:DP:GQ:PL	0/1:17,3:20:72:72,0,7989
2R	394515	.	C	T	55.77	.	AC=1;AF=0.500;AN=2;BaseQRankSum=1.901;ClippingRankSum=0.000;DP=31;ExcessHet=3.0103;FS=2.222;MLEAC=1;MLEAF=0.500;MQ=34.00;MQRankSum=-2.522;QD=1.80;ReadPosRankSum=1.943;SOR=1.583	GT:AD:DP:GQ:PL	0/1:27,4:31:84:84,0,1148
2R	394525	.	CA	C	74.73	.	AC=1;AF=0.500;AN=2;BaseQRankSum=-0.756;ClippingRankSum=0.000;DP=34;ExcessHet=3.0103;FS=1.884;MLEAC=1;MLEAF=0.500;MQ=33.95;MQRankSum=-2.645;QD=2.20;ReadPosRankSum=1.366;SOR=0.899	GT:AD:DP:GQ:PL	0/1:29,5:34:99:112,0,1171
2R	394553	.	T	A	118.77	.	AC=1;AF=0.500;AN=2;BaseQRankSum=-1.106;ClippingRankSum=0.000;DP=25;ExcessHet=3.0103;FS=5.055;MLEAC=1;MLEAF=0.500;MQ=33.62;MQRankSum=-2.173;QD=4.75;ReadPosRankSum=0.034;SOR=0.691	GT:AD:DP:GQ:PL	0/1:20,5:25:99:147,0,844
2R	394556	.	T	G	121.77	.	AC=1;AF=0.500;AN=2;BaseQRankSum=-1.346;ClippingRankSum=0.000;DP=25;ExcessHet=3.0103;FS=5.478;MLEAC=1;MLEAF=0.500;MQ=33.73;MQRankSum=-2.384;QD=4.87;ReadPosRankSum=-0.034;SOR=0.651	GT:AD:DP:GQ:PL	0/1:20,5:25:99:150,0,825
2R	394557	.	T	TCAC	112.73	.	AC=1;AF=0.500;AN=2;BaseQRankSum=-0.560;ClippingRankSum=0.000;DP=25;ExcessHet=3.0103;FS=5.478;MLEAC=1;MLEAF=0.500;MQ=33.73;MQRankSum=-2.384;QD=4.51;ReadPosRankSum=-0.170;SOR=0.651	GT:AD:DP:GQ:PL	0/1:20,5:25:99:150,0,825
2R	394558	.	T	A	121.77	.	AC=1;AF=0.500;AN=2;BaseQRankSum=-0.126;ClippingRankSum=0.000;DP=24;ExcessHet=3.0103;FS=2.580;MLEAC=1;MLEAF=0.500;MQ=34.08;MQRankSum=-2.012;QD=5.07;ReadPosRankSum=0.659;SOR=0.132	GT:AD:DP:GQ:PL	0/1:20,4:24:99:150,0,825
2R	394566	.	T	G	67.77	.	AC=1;AF=0.500;AN=2;BaseQRankSum=-1.027;ClippingRankSum=0.000;DP=26;ExcessHet=3.0103;FS=2.492;MLEAC=1;MLEAF=0.500;MQ=34.43;MQRankSum=-2.138;QD=2.61;ReadPosRankSum=0.391;SOR=0.157	GT:AD:DP:GQ:PL	0/1:22,4:26:96:96,0,959
2R	394577	.	G	A	73.77	.	AC=1;AF=0.500;AN=2;BaseQRankSum=2.223;ClippingRankSum=0.000;DP=25;ExcessHet=3.0103;FS=2.207;MLEAC=1;MLEAF=0.500;MQ=35.05;MQRankSum=-2.536;QD=2.95;ReadPosRankSum=0.186;SOR=0.250	GT:AD:DP:GQ:PL	0/1:21,4:25:99:102,0,875
2R	404061	.	G	A	197.77	.	AC=1;AF=0.500;AN=2;BaseQRankSum=-0.970;ClippingRankSum=0.000;DP=22;ExcessHet=3.0103;FS=0.000;MLEAC=1;MLEAF=0.500;MQ=40.08;MQRankSum=-2.253;QD=8.99;ReadPosRankSum=0.834;SOR=0.693	GT:AD:DP:GQ:PL	0/1:11,11:22:99:226,0,249
2R	404860	.	G	C	325.77	.	AC=1;AF=0.500;AN=2;BaseQRankSum=2.093;ClippingRankSum=0.000;DP=24;ExcessHet=3.0103;FS=0.000;MLEAC=1;MLEAF=0.500;MQ=38.02;MQRankSum=0.091;QD=13.57;ReadPosRankSum=-1.338;SOR=0.631	GT:AD:DP:GQ:PL	0/1:9,15:24:99:354,0,175
2R	405165	.	A	T	296.77	.	AC=1;AF=0.500;AN=2;BaseQRankSum=-0.805;ClippingRankSum=0.000;DP=29;ExcessHet=3.0103;FS=3.473;MLEAC=1;MLEAF=0.500;MQ=37.32;MQRankSum=-0.648;QD=10.60;ReadPosRankSum=-0.930;SOR=0.910	GT:AD:DP:GQ:PL	0/1:13,15:28:99:325,0,262
2R	405591	.	CTGTCA	C	424.73	.	AC=1;AF=0.500;AN=2;BaseQRankSum=1.707;ClippingRankSum=0.000;DP=26;ExcessHet=3.0103;FS=3.674;MLEAC=1;MLEAF=0.500;MQ=34.58;MQRankSum=0.289;QD=16.34;ReadPosRankSum=-1.416;SOR=1.565	GT:AD:DP:GQ:PL	0/1:14,12:26:99:462,0,889
2R	434851	.	C	T	201.77	.	AC=1;AF=0.500;AN=2;BaseQRankSum=0.750;ClippingRankSum=0.000;DP=26;ExcessHet=3.0103;FS=1.820;MLEAC=1;MLEAF=0.500;MQ=29.04;MQRankSum=-3.396;QD=7.76;ReadPosRankSum=-0.480;SOR=1.460	GT:AD:DP:GQ:PL	0/1:15,11:26:99:230,0,348
2R	434996	.	G	A	232.73	.	AC=1;AF=0.500;AN=2;BaseQRankSum=0.210;ClippingRankSum=0.000;DP=53;ExcessHet=3.0103;FS=2.637;MLEAC=1;MLEAF=0.500;MQ=31.36;MQRankSum=-3.175;QD=4.65;ReadPosRankSum=-1.096;SOR=1.078	GT:AD:DP:GQ:PL	0/1:35,15:50:99:270,0,832
2R	435233	.	C	T	67.77	.	AC=1;AF=0.500;AN=2;BaseQRankSum=1.876;ClippingRankSum=0.000;DP=15;ExcessHet=3.0103;FS=0.000;MLEAC=1;MLEAF=0.500;MQ=32.51;MQRankSum=-0.684;QD=4.52;ReadPosRankSum=-1.316;SOR=0.260	GT:AD:DP:GQ:PL	0/1:10,5:15:96:96,0,213
2R	455893	.	T	C	166.77	.	AC=1;AF=0.500;AN=2;BaseQRankSum=-2.057;ClippingRankSum=0.000;DP=10;ExcessHet=3.0103;FS=0.000;MLEAC=1;MLEAF=0.500;MQ=33.89;MQRankSum=0.960;QD=16.68;ReadPosRankSum=0.298;SOR=0.693	GT:AD:DP:GQ:PL	0/1:5,5:10:99:195,0,195
2R	455899	.	C	T	166.77	.	AC=1;AF=0.500;AN=2;BaseQRankSum=0.150;ClippingRankSum=0.000;DP=10;ExcessHet=3.0103;FS=0.000;MLEAC=1;MLEAF=0.500;MQ=33.89;MQRankSum=0.960;QD=16.68;ReadPosRankSum=0.805;SOR=0.693	GT:AD:DP:GQ:PL	0/1:5,5:10:99:195,0,195
2R	455902	.	A	T	166.77	.	AC=1;AF=0.500;AN=2;BaseQRankSum=-1.593;ClippingRankSum=0.000;DP=9;ExcessHet=3.0103;FS=0.000;MLEAC=1;MLEAF=0.500;MQ=34.20;MQRankSum=0.751;QD=18.53;ReadPosRankSum=0.464;SOR=0.892	GT:AD:DP:GQ:PL	0/1:4,5:9:99:195,0,195
2R	455914	.	A	G	88.77	.	AC=1;AF=0.500;AN=2;BaseQRankSum=-1.440;ClippingRankSum=0.000;DP=6;ExcessHet=3.0103;FS=0.000;MLEAC=1;MLEAF=0.500;MQ=35.34;MQRankSum=-0.126;QD=14.79;ReadPosRankSum=1.960;SOR=0.693	GT:AD:DP:GQ:PL	0/1:3,3:6:99:117,0,117
2R	455915	.	A	G	88.77	.	AC=1;AF=0.500;AN=2;BaseQRankSum=-1.960;ClippingRankSum=0.000;DP=6;ExcessHet=3.0103;FS=0.000;MLEAC=1;MLEAF=0.500;MQ=35.34;MQRankSum=-0.126;QD=14.79;ReadPosRankSum=1.960;SOR=0.693	GT:AD:DP:GQ:PL	0/1:3,3:6:99:117,0,117
2R	455925	.	A	C	82.77	.	AC=1;AF=0.500;AN=2;BaseQRankSum=-1.930;ClippingRankSum=0.000;DP=8;ExcessHet=3.0103;FS=0.000;MLEAC=1;MLEAF=0.500;MQ=34.30;MQRankSum=0.135;QD=10.35;ReadPosRankSum=2.369;SOR=1.270	GT:AD:DP:GQ:PL	0/1:5,3:8:99:111,0,170
2R	459037	.	A	T	164.77	.	AC=1;AF=0.500;AN=2;BaseQRankSum=0.377;ClippingRankSum=0.000;DP=25;ExcessHet=3.0103;FS=0.000;MLEAC=1;MLEAF=0.500;MQ=28.32;MQRankSum=-2.230;QD=6.59;ReadPosRankSum=0.993;SOR=0.527	GT:AD:DP:GQ:PL	0/1:15,10:25:99:193,0,337
2R	460060	.	C	CATACCAATA	61.73	.	AC=1;AF=0.500;AN=2;BaseQRankSum=-0.762;ClippingRankSum=0.000;DP=27;ExcessHet=3.0103;FS=9.748;MLEAC=1;MLEAF=0.500;MQ=34.48;MQRankSum=-1.558;QD=2.29;ReadPosRankSum=0.376;SOR=3.252	GT:AD:DP:GQ:PL	0/1:23,4:27:99:99,0,1088
2R	460072	.	C	T	97.77	.	AC=1;AF=0.500;AN=2;BaseQRankSum=-0.170;ClippingRankSum=0.000;DP=27;ExcessHet=3.0103;FS=13.278;MLEAC=1;MLEAF=0.500;MQ=34.28;MQRankSum=0.536;QD=3.62;ReadPosRankSum=-0.749;SOR=3.603	GT:AD:DP:GQ:PL	0/1:22,5:27:99:126,0,1010
2R	460090	.	A	G	205.77	.	AC=1;AF=0.500;AN=2;BaseQRankSum=-2.735;ClippingRankSum=0.000;DP=27;ExcessHet=3.0103;FS=20.895;MLEAC=1;MLEAF=0.500;MQ=33.17;MQRankSum=-1.532;QD=7.62;ReadPosRankSum=-1.246;SOR=4.166	GT:AD:DP:GQ:PL	0/1:20,7:27:99:234,0,924
2R	460103	.	G	GGA	32.73	.	AC=1;AF=0.500;AN=2;BaseQRankSum=-1.094;ClippingRankSum=0.000;DP=25;ExcessHet=3.0103;FS=9.779;MLEAC=1;MLEAF=0.500;MQ=33.09;MQRankSum=-0.933;QD=1.31;ReadPosRankSum=-1.075;SOR=3.252	GT:AD:DP:GQ:PL	0/1:21,4:25:70:70,0,956
2R	460104	.	CCA	C	145.73	.	AC=1;AF=0.500;AN=2;BaseQRankSum=-1.473;ClippingRankSum=0.000;DP=25;ExcessHet=3.0103;FS=10.307;MLEAC=1;MLEAF=0.500;MQ=33.09;MQRankSum=-1.184;QD=5.83;ReadPosRankSum=-1.177;SOR=3.241	GT:AD:DP:GQ:PL	0/1:19,6:25:99:183,0,900
2R	460133	.	T	A	69.77	.	AC=1;AF=0.500;AN=2;BaseQRankSum=-0.641;ClippingRankSum=0.000;DP=22;ExcessHet=3.0103;FS=10.447;MLEAC=1;MLEAF=0.500;MQ=33.59;MQRankSum=-1.242;QD=3.17;ReadPosRankSum=0.298;SOR=3.236	GT:AD:DP:GQ:PL	0/1:18,4:22:98:98,0,747
2R	460141	.	G	A	46.77	.	AC=1;AF=0.500;AN=2;BaseQRankSum=1.681;ClippingRankSum=0.000;DP=19;ExcessHet=3.0103;FS=10.620;MLEAC=1;MLEAF=0.500;MQ=33.44;MQRankSum=-2.369;QD=2.46;ReadPosRankSum=1.063;SOR=2.798	GT:AD:DP:GQ:PL	0/1:16,3:19:75:75,0,727
2R	460154	.	A	C	52.77	.	AC=1;AF=0.500;AN=2;BaseQRankSum=-1.066;ClippingRankSum=0.000;DP=18;ExcessHet=3.0103;FS=6.662;MLEAC=1;MLEAF=0.500;MQ=33.03;MQRankSum=-2.091;QD=2.93;ReadPosRankSum=0.475;SOR=2.821	GT:AD:DP:GQ:PL	0/1:15,3:18:81:81,0,621
2R	460159	.	G	A	46.77	.	AC=1;AF=0.500;AN=2;BaseQRankSum=-1.308;ClippingRankSum=0.000;DP=20;ExcessHet=3.0103;FS=6.607;MLEAC=1;MLEAF=0.500;MQ=33.28;MQRankSum=-2.188;QD=2.34;ReadPosRankSum=0.424;SOR=2.822	GT:AD:DP:GQ:PL	0/1:17,3:20:75:75,0,705
2R	461878	.	G	A	30.74	.	AC=2;AF=1.00;AN=2;DP=2;ExcessHet=3.0103;FS=0.000;MLEAC=2;MLEAF=1.00;MQ=35.78;QD=15.37;SOR=0.693	GT:AD:DP:GQ:PL	1/1:0,2:2:6:58,6,0
2R	464184	.	C	T	126.77	.	AC=1;AF=0.500;AN=2;BaseQRankSum=-0.380;ClippingRankSum=0.000;DP=55;ExcessHet=3.0103;FS=14.704;MLEAC=1;MLEAF=0.500;MQ=36.81;MQRankSum=-1.980;QD=2.39;ReadPosRankSum=-0.355;SOR=3.846	GT:AD:DP:GQ:PL	0/1:46,7:53:99:155,0,6146
2R	464188	.	C	A	123.77	.	AC=1;AF=0.500;AN=2;BaseQRankSum=1.861;ClippingRankSum=0.000;DP=55;ExcessHet=3.0103;FS=14.704;MLEAC=1;MLEAF=0.500;MQ=36.93;MQRankSum=-2.003;QD=2.34;ReadPosRankSum=-0.434;SOR=3.846	GT:AD:DP:GQ:PL	0/1:46,7:53:99:152,0,6322
2R	464191	.	A	T	120.77	.	AC=1;AF=0.500;AN=2;BaseQRankSum=-0.569;ClippingRankSum=0.000;DP=57;ExcessHet=3.0103;FS=14.682;MLEAC=1;MLEAF=0.500;MQ=36.99;MQRankSum=-2.004;QD=2.20;ReadPosRankSum=-0.392;SOR=3.860	GT:AD:DP:GQ:PL	0/1:48,7:55:99:149,0,6466
2R	464194	.	G	A	120.77	.	AC=1;AF=0.500;AN=2;BaseQRankSum=-1.453;ClippingRankSum=0.000;DP=57;ExcessHet=3.0103;FS=14.682;MLEAC=1;MLEAF=0.500;MQ=36.99;MQRankSum=-2.004;QD=2.20;ReadPosRankSum=-0.569;SOR=3.860	GT:AD:DP:GQ:PL	0/1:48,7:55:99:149,0,6466
2R	464198	.	T	A	120.77	.	AC=1;AF=0.500;AN=2;BaseQRankSum=0.306;ClippingRankSum=0.000;DP=54;ExcessHet=3.0103;FS=14.802;MLEAC=1;MLEAF=0.500;MQ=36.85;MQRankSum=-2.009;QD=2.32;ReadPosRankSum=-1.341;SOR=3.923	GT:AD:DP:GQ:PL	0/1:45,7:52:99:149,0,6510
2R	464201	.	T	C	126.77	.	AC=1;AF=0.500;AN=2;BaseQRankSum=-1.802;ClippingRankSum=0.000;DP=55;ExcessHet=3.0103;FS=14.704;MLEAC=1;MLEAF=0.500;MQ=37.00;MQRankSum=-2.034;QD=2.39;ReadPosRankSum=-1.722;SOR=3.846	GT:AD:DP:GQ:PL	0/1:46,7:53:99:155,0,6426
2R	464207	.	A	G	123.77	.	AC=1;AF=0.500;AN=2;BaseQRankSum=0.562;ClippingRankSum=0.000;DP=52;ExcessHet=3.0103;FS=11.274;MLEAC=1;MLEAF=0.500;MQ=37.08;MQRankSum=-2.343;QD=2.48;ReadPosRankSum=-1.699;SOR=3.198	GT:AD:DP:GQ:PL	0/1:45,5:50:99:152,0,6465
2R	464210	.	C	A	42.77	.	AC=1;AF=0.500;AN=2;BaseQRankSum=1.631;ClippingRankSum=0.000;DP=53;ExcessHet=3.0103;FS=11.591;MLEAC=1;MLEAF=0.500;MQ=37.10;MQRankSum=-2.348;QD=0.84;ReadPosRankSum=-1.664;SOR=3.287	GT:AD:DP:GQ:PL	0/1:46,5:51:71:71,0,6429
2R	465634	.	T	C	34.77	.	AC=1;AF=0.500;AN=2;BaseQRankSum=0.608;ClippingRankSum=0.000;DP=38;ExcessHet=3.0103;FS=6.388;MLEAC=1;MLEAF=0.500;MQ=38.01;MQRankSum=-2.868;QD=0.91;ReadPosRankSum=-1.968;SOR=2.817	GT:AD:DP:GQ:PL	0/1:35,3:38:63:63,0,1458
2R	465635	.	G	A	76.77	.	AC=1;AF=0.500;AN=2;BaseQRankSum=2.598;ClippingRankSum=0.000;DP=38;ExcessHet=3.0103;FS=6.388;MLEAC=1;MLEAF=0.500;MQ=38.01;MQRankSum=-2.868;QD=2.02;ReadPosRankSum=-1.940;SOR=2.817	GT:AD:DP:GQ:PL	0/1:35,3:38:99:105,0,1455
2R	465644	.	C	T	194.77	.	AC=1;AF=0.500;AN=2;BaseQRankSum=2.433;ClippingRankSum=0.000;DP=39;ExcessHet=3.0103;FS=1.582;MLEAC=1;MLEAF=0.500;MQ=36.89;MQRankSum=-3.335;QD=4.99;ReadPosRankSum=-2.996;SOR=1.143	GT:AD:DP:GQ:PL	0/1:31,8:39:99:223,0,1446
2R	465649	.	T	A	208.77	.	AC=1;AF=0.500;AN=2;BaseQRankSum=0.619;ClippingRankSum=0.000;DP=40;ExcessHet=3.0103;FS=0.000;MLEAC=1;MLEAF=0.500;MQ=36.59;MQRankSum=-3.616;QD=5.22;ReadPosRankSum=-2.901;SOR=0.844	GT:AD:DP:GQ:PL	0/1:31,9:40:99:237,0,1359
2R	465654	.	G	A	220.77	.	AC=1;AF=0.500;AN=2;BaseQRankSum=0.130;ClippingRankSum=0.000;DP=38;ExcessHet=3.0103;FS=0.000;MLEAC=1;MLEAF=0.500;MQ=36.37;MQRankSum=-3.576;QD=5.81;ReadPosRankSum=-2.680;SOR=0.818	GT:AD:DP:GQ:PL	0/1:29,9:38:99:249,0,1191
2R	465670	.	A	T	298.77	.	AC=1;AF=0.500;AN=2;BaseQRankSum=0.072;ClippingRankSum=0.000;DP=39;ExcessHet=3.0103;FS=0.000;MLEAC=1;MLEAF=0.500;MQ=36.41;MQRankSum=-3.593;QD=7.66;ReadPosRankSum=-0.617;SOR=0.752	GT:AD:DP:GQ:PL	0/1:30,9:39:99:327,0,1241
2R	465679	.	T	C	301.77	.	AC=1;AF=0.500;AN=2;BaseQRankSum=-2.263;ClippingRankSum=0.000;DP=40;ExcessHet=3.0103;FS=1.363;MLEAC=1;MLEAF=0.500;MQ=36.01;MQRankSum=-3.842;QD=7.54;ReadPosRankSum=0.328;SOR=0.473	GT:AD:DP:GQ:PL	0/1:30,10:40:99:330,0,1230
2R	465682	.	G	A	298.77	.	AC=1;AF=0.500;AN=2;BaseQRankSum=3.065;ClippingRankSum=0.000;DP=40;ExcessHet=3.0103;FS=1.363;MLEAC=1;MLEAF=0.500;MQ=36.01;MQRankSum=-3.842;QD=7.47;ReadPosRankSum=0.766;SOR=0.473	GT:AD:DP:GQ:PL	0/1:30,10:40:99:327,0,1272
2R	465689	.	A	G	283.77	.	AC=1;AF=0.500;AN=2;BaseQRankSum=-2.262;ClippingRankSum=0.000;DP=44;ExcessHet=3.0103;FS=0.000;MLEAC=1;MLEAF=0.500;MQ=36.04;MQRankSum=-3.894;QD=6.45;ReadPosRankSum=2.480;SOR=0.588	GT:AD:DP:GQ:PL	0/1:34,10:44:99:312,0,1482
2R	465694	.	A	G	280.77	.	AC=1;AF=0.500;AN=2;BaseQRankSum=-3.783;ClippingRankSum=0.000;DP=47;ExcessHet=3.0103;FS=0.000;MLEAC=1;MLEAF=0.500;MQ=36.10;MQRankSum=-3.937;QD=5.97;ReadPosRankSum=3.368;SOR=0.643	GT:AD:DP:GQ:PL	0/1:37,10:47:99:309,0,1524
2R	465697	.	G	A	283.77	.	AC=1;AF=0.500;AN=2;BaseQRankSum=2.303;ClippingRankSum=0.000;DP=45;ExcessHet=3.0103;FS=0.000;MLEAC=1;MLEAF=0.500;MQ=35.99;MQRankSum=-3.912;QD=6.31;ReadPosRankSum=3.483;SOR=0.544	GT:AD:DP:GQ:PL	0/1:35,10:45:99:312,0,1482
2R	465699	.	A	G	286.77	.	AC=1;AF=0.500;AN=2;BaseQRankSum=-3.429;ClippingRankSum=0.000;DP=44;ExcessHet=3.0103;FS=0.000;MLEAC=1;MLEAF=0.500;MQ=35.79;MQRankSum=-3.889;QD=6.52;ReadPosRankSum=3.475;SOR=0.495	GT:AD:DP:GQ:PL	0/1:34,10:44:99:315,0,1440
2R	465705	.	T	G	283.77	.	AC=1;AF=0.500;AN=2;BaseQRankSum=-0.775;ClippingRankSum=0.000;DP=45;ExcessHet=3.0103;FS=1.361;MLEAC=1;MLEAF=0.500;MQ=35.81;MQRankSum=-3.905;QD=6.31;ReadPosRankSum=3.906;SOR=0.458	GT:AD:DP:GQ:PL	0/1:35,10:45:99:312,0,1482
2R	465707	.	C	CG	274.73	.	AC=1;AF=0.500;AN=2;BaseQRankSum=-0.143;ClippingRankSum=0.000;DP=45;ExcessHet=3.0103;FS=0.000;MLEAC=1;MLEAF=0.500;MQ=35.81;MQRankSum=-3.905;QD=6.11;ReadPosRankSum=4.111;SOR=0.544	GT:AD:DP:GQ:PL	0/1:35,10:45:99:312,0,1482
2R	465710	.	A	G	280.77	.	AC=1;AF=0.500;AN=2;BaseQRankSum=0.496;ClippingRankSum=0.000;DP=44;ExcessHet=3.0103;FS=0.000;MLEAC=1;MLEAF=0.500;MQ=35.79;MQRankSum=-3.889;QD=6.38;ReadPosRankSum=4.105;SOR=0.495	GT:AD:DP:GQ:PL	0/1:34,10:44:99:309,0,1524
2R	465718	.	TTTATTTTATTATA	T	265.73	.	AC=1;AF=0.500;AN=2;BaseQRankSum=0.336;ClippingRankSum=0.000;DP=48;ExcessHet=3.0103;FS=0.000;MLEAC=1;MLEAF=0.500;MQ=35.62;MQRankSum=-3.935;QD=5.54;ReadPosRankSum=3.591;SOR=0.598	GT:AD:DP:GQ:PL	0/1:38,10:48:99:303,0,1599
2R	465733	.	C	A	280.77	.	AC=1;AF=0.500;AN=2;BaseQRankSum=0.422;ClippingRankSum=0.000;DP=46;ExcessHet=3.0103;FS=0.000;MLEAC=1;MLEAF=0.500;MQ=35.37;MQRankSum=-3.930;QD=6.10;ReadPosRankSum=-0.141;SOR=0.693	GT:AD:DP:GQ:PL	0/1:36,10:46:99:309,0,1510
2R	465763	.	C	T	309.77	.	AC=1;AF=0.500;AN=2;BaseQRankSum=2.822;ClippingRankSum=0.000;DP=52;ExcessHet=3.0103;FS=0.000;MLEAC=1;MLEAF=0.500;MQ=35.63;MQRankSum=-4.255;QD=5.96;ReadPosRankSum=-2.028;SOR=0.807	GT:AD:DP:GQ:PL	0/1:41,11:52:99:338,0,1672
2R	465768	.	T	G	306.77	.	AC=1;AF=0.500;AN=2;BaseQRankSum=-2.598;ClippingRankSum=0.000;DP=52;ExcessHet=3.0103;FS=0.000;MLEAC=1;MLEAF=0.500;MQ=35.69;MQRankSum=-4.243;QD=5.90;ReadPosRankSum=-2.869;SOR=0.708	GT:AD:DP:GQ:PL	0/1:41,11:52:99:335,0,1714
2R	465769	.	C	A	306.77	.	AC=1;AF=0.500;AN=2;BaseQRankSum=2.990;ClippingRankSum=0.000;DP=52;ExcessHet=3.0103;FS=0.000;MLEAC=1;MLEAF=0.500;MQ=35.69;MQRankSum=-4.243;QD=5.90;ReadPosRankSum=-3.014;SOR=0.708	GT:AD:DP:GQ:PL	0/1:41,11:52:99:335,0,1714
2R	465782	.	G	A	206.77	.	AC=1;AF=0.500;AN=2;BaseQRankSum=3.593;ClippingRankSum=0.000;DP=52;ExcessHet=3.0103;FS=0.000;MLEAC=1;MLEAF=0.500;MQ=35.69;MQRankSum=-3.989;QD=3.98;ReadPosRankSum=-3.913;SOR=0.693	GT:AD:DP:GQ:PL	0/1:42,10:52:99:235,0,1817
2R	465786	.	A	T	212.77	.	AC=1;AF=0.500;AN=2;BaseQRankSum=-1.065;ClippingRankSum=0.000;DP=53;ExcessHet=3.0103;FS=0.000;MLEAC=1;MLEAF=0.500;MQ=35.79;MQRankSum=-3.700;QD=4.01;ReadPosRankSum=-3.590;SOR=0.892	GT:AD:DP:GQ:PL	0/1:44,9:53:99:241,0,1815
2R	465788	.	G	A	165.77	.	AC=1;AF=0.500;AN=2;BaseQRankSum=-1.273;ClippingRankSum=0.000;DP=53;ExcessHet=3.0103;FS=0.000;MLEAC=1;MLEAF=0.500;MQ=35.79;MQRankSum=-3.700;QD=3.13;ReadPosRankSum=-3.649;SOR=0.892	GT:AD:DP:GQ:PL	0/1:44,9:53:99:194,0,1821
2R	467880	.	A	G	191.77	.	AC=1;AF=0.500;AN=2;BaseQRankSum=-1.271;ClippingRankSum=0.000;DP=28;ExcessHet=3.0103;FS=0.000;MLEAC=1;MLEAF=0.500;MQ=33.55;MQRankSum=-0.382;QD=6.85;ReadPosRankSum=-0.567;SOR=0.775	GT:AD:DP:GQ:PL	0/1:17,11:28:99:220,0,395
2R	470014	.	C	CG	637.73	.	AC=2;AF=1.00;AN=2;DP=15;ExcessHet=3.0103;FS=0.000;MLEAC=2;MLEAF=1.00;MQ=32.28;QD=32.26;SOR=5.549	GT:AD:DP:GQ:PL	1/1:0,15:15:45:675,45,0
2R	470015	.	A	AAGGTAAATAAAAATATGT	637.73	.	AC=2;AF=1.00;AN=2;DP=15;ExcessHet=3.0103;FS=0.000;MLEAC=2;MLEAF=1.00;MQ=32.28;QD=27.76;SOR=5.549	GT:AD:DP:GQ:PL	1/1:0,15:15:45:675,45,0
2R	470018	.	G	GTGGGCTTTTTGTTAAAAAAT	502.73	.	AC=2;AF=1.00;AN=2;DP=12;ExcessHet=3.0103;FS=0.000;MLEAC=2;MLEAF=1.00;MQ=30.68;QD=26.74;SOR=5.136	GT:AD:DP:GQ:PL	1/1:0,12:12:36:540,36,0
2R	470020	.	C	CATTTTTCAAAAAATTACTTATGAAATTGGTAAAATAAAAT	502.73	.	AC=2;AF=1.00;AN=2;DP=8;ExcessHet=3.0103;FS=0.000;MLEAC=2;MLEAF=1.00;MQ=27.98;QD=26.80;SOR=4.407	GT:AD:DP:GQ:PL	1/1:0,8:8:36:540,36,0
2R	474870	.	C	A	30.77	.	AC=1;AF=0.500;AN=2;BaseQRankSum=-2.554;ClippingRankSum=0.000;DP=36;ExcessHet=3.0103;FS=9.660;MLEAC=1;MLEAF=0.500;MQ=35.01;MQRankSum=3.272;QD=0.93;ReadPosRankSum=-1.021;SOR=3.253	GT:AD:DP:GQ:PL	0/1:29,4:33:59:59,0,1337
2R	488432	.	G	A	40.77	.	AC=1;AF=0.500;AN=2;BaseQRankSum=2.348;ClippingRankSum=0.000;DP=37;ExcessHet=3.0103;FS=0.000;MLEAC=1;MLEAF=0.500;MQ=32.33;MQRankSum=-1.656;QD=1.10;ReadPosRankSum=0.421;SOR=1.022	GT:AD:DP:GQ:PL	0/1:33,4:37:69:69,0,3609
2R	492634	.	C	G	31.77	.	AC=1;AF=0.500;AN=2;BaseQRankSum=0.219;ClippingRankSum=0.000;DP=25;ExcessHet=3.0103;FS=0.000;MLEAC=1;MLEAF=0.500;MQ=32.56;MQRankSum=-1.984;QD=1.27;ReadPosRankSum=1.464;SOR=0.960	GT:AD:DP:GQ:PL	0/1:22,3:25:60:60,0,1372
2R	492637	.	G	A	31.77	.	AC=1;AF=0.500;AN=2;BaseQRankSum=1.473;ClippingRankSum=0.000;DP=25;ExcessHet=3.0103;FS=0.000;MLEAC=1;MLEAF=0.500;MQ=32.67;MQRankSum=-2.236;QD=1.27;ReadPosRankSum=1.463;SOR=1.179	GT:AD:DP:GQ:PL	0/1:22,3:25:60:60,0,1357
2R	493748	.	A	G	70.77	.	AC=1;AF=0.500;AN=2;BaseQRankSum=-0.793;ClippingRankSum=0.000;DP=25;ExcessHet=3.0103;FS=9.779;MLEAC=1;MLEAF=0.500;MQ=35.47;MQRankSum=1.418;QD=2.83;ReadPosRankSum=0.260;SOR=3.252	GT:AD:DP:GQ:PL	0/1:21,4:25:99:99,0,954
2R	493749	.	T	A	70.77	.	AC=1;AF=0.500;AN=2;BaseQRankSum=-0.419;ClippingRankSum=0.000;DP=26;ExcessHet=3.0103;FS=9.455;MLEAC=1;MLEAF=0.500;MQ=35.42;MQRankSum=1.501;QD=2.72;ReadPosRankSum=0.391;SOR=3.258	GT:AD:DP:GQ:PL	0/1:22,4:26:99:99,0,954
2R	493756	.	T	TTGGTGC	58.73	.	AC=1;AF=0.500;AN=2;BaseQRankSum=-1.056;ClippingRankSum=0.000;DP=29;ExcessHet=3.0103;FS=8.783;MLEAC=1;MLEAF=0.500;MQ=34.91;MQRankSum=1.648;QD=2.10;ReadPosRankSum=1.197;SOR=2.964	GT:AD:DP:GQ:PL	0/1:24,4:28:96:96,0,996
2R	493761	.	A	C	64.77	.	AC=1;AF=0.500;AN=2;BaseQRankSum=-1.784;ClippingRankSum=0.000;DP=30;ExcessHet=3.0103;FS=9.170;MLEAC=1;MLEAF=0.500;MQ=34.82;MQRankSum=1.722;QD=2.23;ReadPosRankSum=0.696;SOR=3.116	GT:AD:DP:GQ:PL	0/1:25,4:29:93:93,0,1027
2R	494029	.	T	G	70.77	.	AC=1;AF=0.500;AN=2;BaseQRankSum=1.762;ClippingRankSum=0.000;DP=25;ExcessHet=3.0103;FS=2.031;MLEAC=1;MLEAF=0.500;MQ=33.05;MQRankSum=0.789;QD=2.83;ReadPosRankSum=-2.791;SOR=1.214	GT:AD:DP:GQ:PL	0/1:21,4:25:99:99,0,954
2R	494032	.	A	G	70.77	.	AC=1;AF=0.500;AN=2;BaseQRankSum=-1.495;ClippingRankSum=0.000;DP=27;ExcessHet=3.0103;FS=0.000;MLEAC=1;MLEAF=0.500;MQ=32.76;MQRankSum=0.934;QD=2.62;ReadPosRankSum=-2.221;SOR=1.022	GT:AD:DP:GQ:PL	0/1:23,4:27:99:99,0,954
2R	494037	.	T	C	70.77	.	AC=1;AF=0.500;AN=2;BaseQRankSum=1.016;ClippingRankSum=0.000;DP=28;ExcessHet=3.0103;FS=0.000;MLEAC=1;MLEAF=0.500;MQ=32.92;MQRankSum=0.934;QD=2.62;ReadPosRankSum=-2.084;SOR=1.022	GT:AD:DP:GQ:PL	0/1:23,4:27:99:99,0,954
2R	500223	.	G	A	49.77	.	AC=1;AF=0.500;AN=2;BaseQRankSum=0.137;ClippingRankSum=0.000;DP=34;ExcessHet=3.0103;FS=9.779;MLEAC=1;MLEAF=0.500;MQ=36.63;MQRankSum=-2.514;QD=1.46;ReadPosRankSum=-0.282;SOR=3.250	GT:AD:DP:GQ:PL	0/1:30,4:34:78:78,0,1516
2R	500227	.	A	G	46.77	.	AC=1;AF=0.500;AN=2;BaseQRankSum=1.652;ClippingRankSum=0.000;DP=34;ExcessHet=3.0103;FS=9.887;MLEAC=1;MLEAF=0.500;MQ=36.60;MQRankSum=-2.515;QD=1.38;ReadPosRankSum=0.435;SOR=3.243	GT:AD:DP:GQ:PL	0/1:30,4:34:75:75,0,1571
2R	500237	.	A	G	46.77	.	AC=1;AF=0.500;AN=2;BaseQRankSum=-0.448;ClippingRankSum=0.000;DP=33;ExcessHet=3.0103;FS=9.947;MLEAC=1;MLEAF=0.500;MQ=35.99;MQRankSum=-2.448;QD=1.46;ReadPosRankSum=1.376;SOR=3.242	GT:AD:DP:GQ:PL	0/1:28,4:32:75:75,0,1518
2R	500261	.	T	C	127.77	.	AC=1;AF=0.500;AN=2;BaseQRankSum=1.112;ClippingRankSum=0.000;DP=38;ExcessHet=3.0103;FS=21.723;MLEAC=1;MLEAF=0.500;MQ=35.49;MQRankSum=-3.139;QD=3.36;ReadPosRankSum=0.683;SOR=3.900	GT:AD:DP:GQ:PL	0/1:32,6:38:99:156,0,1722
2R	500263	.	T	C	124.77	.	AC=1;AF=0.500;AN=2;BaseQRankSum=-0.489;ClippingRankSum=0.000;DP=38;ExcessHet=3.0103;FS=21.723;MLEAC=1;MLEAF=0.500;MQ=35.49;MQRankSum=-3.139;QD=3.28;ReadPosRankSum=0.522;SOR=3.900	GT:AD:DP:GQ:PL	0/1:32,6:38:99:153,0,1764
2R	500269	.	T	C	124.77	.	AC=1;AF=0.500;AN=2;BaseQRankSum=-0.927;ClippingRankSum=0.000;DP=38;ExcessHet=3.0103;FS=16.827;MLEAC=1;MLEAF=0.500;MQ=35.86;MQRankSum=-3.403;QD=3.28;ReadPosRankSum=0.221;SOR=3.904	GT:AD:DP:GQ:PL	0/1:32,6:38:99:153,0,1747
2R	500275	.	C	A	149.77	.	AC=1;AF=0.500;AN=2;BaseQRankSum=1.185;ClippingRankSum=0.000;DP=39;ExcessHet=3.0103;FS=16.513;MLEAC=1;MLEAF=0.500;MQ=35.66;MQRankSum=-3.563;QD=3.84;ReadPosRankSum=0.157;SOR=3.906	GT:AD:DP:GQ:PL	0/1:33,6:39:99:178,0,1744
2R	500295	.	A	G	34.77	.	AC=1;AF=0.500;AN=2;BaseQRankSum=-0.524;ClippingRankSum=0.000;DP=42;ExcessHet=3.0103;FS=13.082;MLEAC=1;MLEAF=0.500;MQ=34.66;MQRankSum=-2.752;QD=0.83;ReadPosRankSum=0.585;SOR=3.604	GT:AD:DP:GQ:PL	0/1:37,5:42:63:63,0,1660
2R	500298	.	A	G	31.77	.	AC=1;AF=0.500;AN=2;BaseQRankSum=-1.614;ClippingRankSum=0.000;DP=43;ExcessHet=3.0103;FS=13.143;MLEAC=1;MLEAF=0.500;MQ=34.41;MQRankSum=-2.584;QD=0.74;ReadPosRankSum=0.599;SOR=3.602	GT:AD:DP:GQ:PL	0/1:38,5:43:60:60,0,1682
2R	501690	.	A	C	745.77	.	AC=2;AF=1.00;AN=2;DP=30;ExcessHet=3.0103;FS=0.000;MLEAC=2;MLEAF=1.00;MQ=28.95;QD=24.86;SOR=0.976	GT:AD:DP:GQ:PL	1/1:0,30:30:89:774,89,0
2R	502370	.	A	T	211.77	.	AC=1;AF=0.500;AN=2;BaseQRankSum=-1.437;ClippingRankSum=0.000;DP=45;ExcessHet=3.0103;FS=2.831;MLEAC=1;MLEAF=0.500;MQ=39.49;MQRankSum=-0.314;QD=4.81;ReadPosRankSum=-0.441;SOR=1.184	GT:AD:DP:GQ:PL	0/1:30,14:44:99:240,0,700
2R	502659	.	G	A	802.77	.	AC=1;AF=0.500;AN=2;BaseQRankSum=2.196;ClippingRankSum=0.000;DP=77;ExcessHet=3.0103;FS=0.000;MLEAC=1;MLEAF=0.500;MQ=43.19;MQRankSum=-1.478;QD=10.43;ReadPosRankSum=-0.182;SOR=0.754	GT:AD:DP:GQ:PL	0/1:40,37:77:99:831,0,886
2R	503531	.	T	A	475.77	.	AC=1;AF=0.500;AN=2;BaseQRankSum=3.876;ClippingRankSum=0.000;DP=73;ExcessHet=3.0103;FS=0.000;MLEAC=1;MLEAF=0.500;MQ=43.34;MQRankSum=-2.688;QD=6.70;ReadPosRankSum=-0.919;SOR=0.586	GT:AD:DP:GQ:PL	0/1:46,25:71:99:504,0,980
2R	509480	.	G	T	348.77	.	AC=1;AF=0.500;AN=2;BaseQRankSum=1.709;ClippingRankSum=0.000;DP=26;ExcessHet=3.0103;FS=3.751;MLEAC=1;MLEAF=0.500;MQ=41.66;MQRankSum=-0.405;QD=13.41;ReadPosRankSum=-0.150;SOR=1.092	GT:AD:DP:GQ:PL	0/1:10,16:26:99:377,0,180
2R	520038	.	G	C	56.28	.	AC=2;AF=1.00;AN=2;DP=3;ExcessHet=3.0103;FS=0.000;MLEAC=2;MLEAF=1.00;MQ=37.18;QD=18.76;SOR=2.833	GT:AD:DP:GQ:PL	1/1:0,3:3:9:84,9,0
2R	520141	.	A	G	69.77	.	AC=1;AF=0.500;AN=2;BaseQRankSum=0.135;ClippingRankSum=0.000;DP=8;ExcessHet=3.0103;FS=0.000;MLEAC=1;MLEAF=0.500;MQ=34.26;MQRankSum=-0.854;QD=8.72;ReadPosRankSum=0.414;SOR=0.368	GT:AD:DP:GQ:PL	0/1:5,3:8:98:98,0,260
2R	520144	.	G	A	69.77	.	AC=1;AF=0.500;AN=2;BaseQRankSum=-1.668;ClippingRankSum=0.000;DP=9;ExcessHet=3.0103;FS=0.000;MLEAC=1;MLEAF=0.500;MQ=34.12;MQRankSum=-0.833;QD=7.75;ReadPosRankSum=0.732;SOR=0.283	GT:AD:DP:GQ:PL	0/1:6,3:9:98:98,0,260
2R	520212	.	A	G	128.77	.	AC=1;AF=0.500;AN=2;BaseQRankSum=-3.116;ClippingRankSum=0.000;DP=16;ExcessHet=3.0103;FS=0.000;MLEAC=1;MLEAF=0.500;MQ=37.21;MQRankSum=1.493;QD=8.05;ReadPosRankSum=0.507;SOR=0.941	GT:AD:DP:GQ:PL	0/1:7,9:16:99:157,0,152
2R	520337	.	C	T	125.77	.	AC=1;AF=0.500;AN=2;BaseQRankSum=1.383;ClippingRankSum=0.000;DP=12;ExcessHet=3.0103;FS=13.424;MLEAC=1;MLEAF=0.500;MQ=34.46;MQRankSum=0.377;QD=10.48;ReadPosRankSum=0.494;SOR=4.168	GT:AD:DP:GQ:PL	0/1:5,7:12:99:154,0,111
2R	520428	.	A	T	106.77	.	AC=1;AF=0.500;AN=2;BaseQRankSum=2.271;ClippingRankSum=0.000;DP=15;ExcessHet=3.0103;FS=0.000;MLEAC=1;MLEAF=0.500;MQ=34.20;MQRankSum=1.538;QD=7.12;ReadPosRankSum=-1.764;SOR=0.941	GT:AD:DP:GQ:PL	0/1:11,4:15:99:135,0,550
2R	520432	.	A	G	106.77	.	AC=1;AF=0.500;AN=2;BaseQRankSum=-1.736;ClippingRankSum=0.000;DP=15;ExcessHet=3.0103;FS=0.000;MLEAC=1;MLEAF=0.500;MQ=34.20;MQRankSum=1.538;QD=7.12;ReadPosRankSum=-1.503;SOR=0.941	GT:AD:DP:GQ:PL	0/1:11,4:15:99:135,0,550
2R	520458	.	C	T	90.77	.	AC=1;AF=0.500;AN=2;BaseQRankSum=2.571;ClippingRankSum=0.000;DP=15;ExcessHet=3.0103;FS=0.000;MLEAC=1;MLEAF=0.500;MQ=34.14;MQRankSum=1.528;QD=6.05;ReadPosRankSum=-0.721;SOR=0.941	GT:AD:DP:GQ:PL	0/1:11,4:15:99:119,0,953
2R	520464	.	G	GAGGTGAATTAGT	81.73	.	AC=1;AF=0.500;AN=2;BaseQRankSum=0.895;ClippingRankSum=0.000;DP=15;ExcessHet=3.0103;FS=0.000;MLEAC=1;MLEAF=0.500;MQ=34.14;MQRankSum=1.528;QD=5.45;ReadPosRankSum=-0.852;SOR=0.941	GT:AD:DP:GQ:PL	0/1:11,4:15:99:119,0,953
2R	520466	.	C	CAGGCGAGTGATCAGATGAGAG	78.73	.	AC=1;AF=0.500;AN=2;BaseQRankSum=1.365;ClippingRankSum=0.000;DP=14;ExcessHet=3.0103;FS=2.963;MLEAC=1;MLEAF=0.500;MQ=33.33;MQRankSum=0.954;QD=5.62;ReadPosRankSum=-0.157;SOR=1.981	GT:AD:DP:GQ:PL	0/1:11,3:14:99:116,0,995
2R	520469	.	T	C	61.77	.	AC=1;AF=0.500;AN=2;BaseQRankSum=-2.034;ClippingRankSum=0.000;DP=15;ExcessHet=3.0103;FS=2.869;MLEAC=1;MLEAF=0.500;MQ=34.14;MQRankSum=0.661;QD=4.12;ReadPosRankSum=-0.362;SOR=1.781	GT:AD:DP:GQ:PL	0/1:12,3:15:90:90,0,998
2R	520471	.	T	G	61.77	.	AC=1;AF=0.500;AN=2;BaseQRankSum=-2.034;ClippingRankSum=0.000;DP=15;ExcessHet=3.0103;FS=2.869;MLEAC=1;MLEAF=0.500;MQ=34.14;MQRankSum=0.661;QD=4.12;ReadPosRankSum=-0.797;SOR=1.781	GT:AD:DP:GQ:PL	0/1:12,3:15:90:90,0,998
2R	520617	.	A	C	177.77	.	AC=1;AF=0.500;AN=2;BaseQRankSum=-1.111;ClippingRankSum=0.000;DP=15;ExcessHet=3.0103;FS=0.000;MLEAC=1;MLEAF=0.500;MQ=36.22;MQRankSum=0.542;QD=12.70;ReadPosRankSum=1.739;SOR=1.765	GT:AD:DP:GQ:PL	0/1:4,10:14:72:206,0,72
2R	521897	.	T	A	317.77	.	AC=1;AF=0.500;AN=2;BaseQRankSum=-2.428;ClippingRankSum=0.000;DP=18;ExcessHet=3.0103;FS=7.782;MLEAC=1;MLEAF=0.500;MQ=39.13;MQRankSum=0.979;QD=17.65;ReadPosRankSum=1.876;SOR=4.743	GT:AD:DP:GQ:PL	0/1:3,15:18:31:346,0,31
2R	522050	.	A	G	169.77	.	AC=1;AF=0.500;AN=2;BaseQRankSum=-1.944;ClippingRankSum=0.000;DP=11;ExcessHet=3.0103;FS=0.000;MLEAC=1;MLEAF=0.500;MQ=39.89;MQRankSum=2.195;QD=15.43;ReadPosRankSum=0.699;SOR=0.859	GT:AD:DP:GQ:PL	0/1:5,6:11:99:198,0,244
2R	522057	.	T	G	197.77	.	AC=1;AF=0.500;AN=2;BaseQRankSum=-0.016;ClippingRankSum=0.000;DP=12;ExcessHet=3.0103;FS=0.000;MLEAC=1;MLEAF=0.500;MQ=40.25;MQRankSum=2.323;QD=16.48;ReadPosRankSum=0.076;SOR=1.022	GT:AD:DP:GQ:PL	0/1:5,7:12:99:226,0,241
2R	522092	.	A	G	62.77	.	AC=1;AF=0.500;AN=2;BaseQRankSum=-1.300;ClippingRankSum=0.000;DP=13;ExcessHet=3.0103;FS=0.000;MLEAC=1;MLEAF=0.500;MQ=39.67;MQRankSum=2.830;QD=4.83;ReadPosRankSum=-0.293;SOR=0.368	GT:AD:DP:GQ:PL	0/1:8,5:13:91:91,0,165
2R	522223	.	A	G	52.77	.	AC=1;AF=0.500;AN=2;BaseQRankSum=-2.420;ClippingRankSum=0.000;DP=13;ExcessHet=3.0103;FS=0.000;MLEAC=1;MLEAF=0.500;MQ=37.43;MQRankSum=2.522;QD=4.06;ReadPosRankSum=-1.142;SOR=0.582	GT:AD:DP:GQ:PL	0/1:8,5:13:81:81,0,188
2R	522298	.	G	A	147.77	.	AC=1;AF=0.500;AN=2;BaseQRankSum=2.777;ClippingRankSum=0.000;DP=27;ExcessHet=3.0103;FS=7.156;MLEAC=1;MLEAF=0.500;MQ=37.69;MQRankSum=2.294;QD=5.47;ReadPosRankSum=-2.641;SOR=2.678	GT:AD:DP:GQ:PL	0/1:18,9:27:99:176,0,360
2R	522313	.	C	CGGCTTGTTTCCCAAATCTGAATTTTCCGGGCTGAGCTTTCGCTTTATTGTAATGTAGCGGTCCATTCCAGTCTGCCAGGTCGACCCAGCTTTTTTGTTTACGTTTTCGTTTTGTTTTGCT	731.73	.	AC=1;AF=0.500;AN=2;BaseQRankSum=1.024;ClippingRankSum=0.000;DP=27;ExcessHet=3.0103;FS=0.000;MLEAC=1;MLEAF=0.500;MQ=37.21;MQRankSum=4.122;QD=27.10;ReadPosRankSum=-4.417;SOR=1.022	GT:AD:DP:GQ:PL	0/1:10,17:27:99:769,0,358
2R	522346	.	C	T	120.77	.	AC=1;AF=0.500;AN=2;BaseQRankSum=2.492;ClippingRankSum=0.000;DP=17;ExcessHet=3.0103;FS=0.000;MLEAC=1;MLEAF=0.500;MQ=37.36;MQRankSum=3.042;QD=7.10;ReadPosRankSum=-1.775;SOR=1.270	GT:AD:DP:GQ:PL	0/1:10,7:17:99:149,0,222
2R	522426	.	C	CTG	140.73	.	AC=1;AF=0.500;AN=2;BaseQRankSum=0.095;ClippingRankSum=0.000;DP=10;ExcessHet=3.0103;FS=0.000;MLEAC=1;MLEAF=0.500;MQ=40.78;MQRankSum=1.732;QD=14.07;ReadPosRankSum=0.298;SOR=0.693	GT:AD:DP:GQ:PL	0/1:5,5:10:99:178,0,164
2R	522609	.	C	A	179.77	.	AC=1;AF=0.500;AN=2;BaseQRankSum=-1.222;ClippingRankSum=0.000;DP=23;ExcessHet=3.0103;FS=36.553;MLEAC=1;MLEAF=0.500;MQ=37.13;MQRankSum=2.260;QD=8.17;ReadPosRankSum=-0.571;SOR=4.606	GT:AD:DP:GQ:PL	0/1:13,9:22:99:208,0,298
2R	524096	.	G	T	126.77	.	AC=1;AF=0.500;AN=2;BaseQRankSum=0.285;ClippingRankSum=0.000;DP=26;ExcessHet=3.0103;FS=0.000;MLEAC=1;MLEAF=0.500;MQ=42.21;MQRankSum=-0.458;QD=4.88;ReadPosRankSum=0.627;SOR=0.963	GT:AD:DP:GQ:PL	0/1:17,9:26:99:155,0,392
2R	528281	.	T	G	1861.77	.	AC=2;AF=1.00;AN=2;DP=43;ExcessHet=3.0103;FS=0.000;MLEAC=2;MLEAF=1.00;MQ=42.13;QD=35.83;SOR=0.892	GT:AD:DP:GQ:PL	1/1:0,42:42:99:1890,129,0
2R	528282	.	A	G	1861.77	.	AC=2;AF=1.00;AN=2;DP=44;ExcessHet=3.0103;FS=0.000;MLEAC=2;MLEAF=1.00;MQ=42.17;QD=29.27;SOR=0.836	GT:AD:DP:GQ:PL	1/1:0,43:43:99:1890,129,0
2R	538462	.	C	T	418.77	.	AC=1;AF=0.500;AN=2;BaseQRankSum=2.342;ClippingRankSum=0.000;DP=31;ExcessHet=3.0103;FS=1.489;MLEAC=1;MLEAF=0.500;MQ=41.98;MQRankSum=0.637;QD=13.51;ReadPosRankSum=-0.222;SOR=0.321	GT:AD:DP:GQ:PL	0/1:19,12:31:99:447,0,909
2R	538465	.	C	T	418.77	.	AC=1;AF=0.500;AN=2;BaseQRankSum=1.341;ClippingRankSum=0.000;DP=30;ExcessHet=3.0103;FS=1.484;MLEAC=1;MLEAF=0.500;MQ=41.91;MQRankSum=0.714;QD=13.96;ReadPosRankSum=-0.606;SOR=0.368	GT:AD:DP:GQ:PL	0/1:18,12:30:99:447,0,909
2R	541484	.	T	TGA	43.73	.	AC=1;AF=0.500;AN=2;BaseQRankSum=-0.431;ClippingRankSum=0.000;DP=7;ExcessHet=3.0103;FS=4.771;MLEAC=1;MLEAF=0.500;MQ=38.37;MQRankSum=-0.967;QD=14.58;ReadPosRankSum=0.967;SOR=2.225	GT:AD:DP:GQ:PL	0/1:1,2:3:54:81,0,54
2R	541485	.	TCTCAC	T	43.73	.	AC=1;AF=0.500;AN=2;BaseQRankSum=0.431;ClippingRankSum=0.000;DP=7;ExcessHet=3.0103;FS=4.771;MLEAC=1;MLEAF=0.500;MQ=38.37;MQRankSum=-0.967;QD=14.58;ReadPosRankSum=0.967;SOR=2.225	GT:AD:DP:GQ:PL	0/1:1,2:3:54:81,0,54
2R	541491	.	C	G	52.77	.	AC=1;AF=0.500;AN=2;BaseQRankSum=0.000;ClippingRankSum=0.000;DP=6;ExcessHet=3.0103;FS=4.771;MLEAC=1;MLEAF=0.500;MQ=37.35;MQRankSum=-0.967;QD=17.59;ReadPosRankSum=0.967;SOR=2.225	GT:AD:DP:GQ:PL	0/1:1,2:3:54:81,0,54
2R	541582	.	T	C	35.77	.	AC=1;AF=0.500;AN=2;BaseQRankSum=0.524;ClippingRankSum=0.000;DP=5;ExcessHet=3.0103;FS=3.979;MLEAC=1;MLEAF=0.500;MQ=29.95;MQRankSum=-0.674;QD=7.15;ReadPosRankSum=-0.842;SOR=0.859	GT:AD:DP:GQ:PL	0/1:2,3:5:41:64,0,41
2R	541791	.	A	C	79.77	.	AC=1;AF=0.500;AN=2;BaseQRankSum=-0.921;ClippingRankSum=0.000;DP=9;ExcessHet=3.0103;FS=3.010;MLEAC=1;MLEAF=0.500;MQ=33.91;MQRankSum=2.515;QD=8.86;ReadPosRankSum=0.732;SOR=1.911	GT:AD:DP:GQ:PL	0/1:6,3:9:99:108,0,363
2R	541798	.	A	AAGT	70.73	.	AC=1;AF=0.500;AN=2;BaseQRankSum=-1.275;ClippingRankSum=0.000;DP=9;ExcessHet=3.0103;FS=3.332;MLEAC=1;MLEAF=0.500;MQ=33.81;MQRankSum=2.515;QD=7.86;ReadPosRankSum=1.242;SOR=2.833	GT:AD:DP:GQ:PL	0/1:6,3:9:99:108,0,365
2R	542984	.	GT	G	717.73	.	AC=2;AF=1.00;AN=2;DP=38;ExcessHet=3.0103;FS=0.000;MLEAC=2;MLEAF=1.00;MQ=40.14;QD=19.94;SOR=0.804	GT:AD:DP:GQ:PL	1/1:0,36:36:99:755,107,0
2R	546099	.	G	T	388.77	.	AC=1;AF=0.500;AN=2;BaseQRankSum=-0.682;ClippingRankSum=0.000;DP=37;ExcessHet=3.0103;FS=5.041;MLEAC=1;MLEAF=0.500;MQ=43.90;MQRankSum=1.081;QD=10.51;ReadPosRankSum=0.380;SOR=1.646	GT:AD:DP:GQ:PL	0/1:18,19:37:99:417,0,392
2R	546564	.	A	C	79.77	.	AC=1;AF=0.500;AN=2;BaseQRankSum=-1.440;ClippingRankSum=0.000;DP=18;ExcessHet=3.0103;FS=2.218;MLEAC=1;MLEAF=0.500;MQ=37.82;MQRankSum=-0.768;QD=4.69;ReadPosRankSum=1.435;SOR=1.508	GT:AD:DP:GQ:PL	0/1:11,6:17:99:108,0,250
2R	549870	.	G	GCC	1890.73	.	AC=2;AF=1.00;AN=2;DP=42;ExcessHet=3.0103;FS=0.000;MLEAC=2;MLEAF=1.00;MQ=44.53;QD=27.69;SOR=1.005	GT:AD:DP:GQ:PL	1/1:0,42:42:99:1928,129,0
2R	549873	.	T	A	1899.77	.	AC=2;AF=1.00;AN=2;DP=43;ExcessHet=3.0103;FS=0.000;MLEAC=2;MLEAF=1.00;MQ=44.51;QD=27.96;SOR=1.055	GT:AD:DP:GQ:PL	1/1:0,43:43:99:1928,129,0
2R	552451	.	G	GGTAATAGACCCCAAC	1581.73	.	AC=2;AF=1.00;AN=2;DP=35;ExcessHet=3.0103;FS=0.000;MLEAC=2;MLEAF=1.00;MQ=42.39;QD=25.94;SOR=1.819	GT:AD:DP:GQ:PL	1/1:0,34:34:99:1619,108,0
2R	557048	.	C	A	126.77	.	AC=1;AF=0.500;AN=2;BaseQRankSum=1.247;ClippingRankSum=0.000;DP=25;ExcessHet=3.0103;FS=0.000;MLEAC=1;MLEAF=0.500;MQ=43.81;MQRankSum=0.833;QD=5.07;ReadPosRankSum=-0.794;SOR=0.653	GT:AD:DP:GQ:PL	0/1:16,9:25:99:155,0,346
2R	565478	.	A	T	99.90	.	AC=2;AF=1.00;AN=2;DP=5;ExcessHet=3.0103;FS=0.000;MLEAC=2;MLEAF=1.00;MQ=21.86;QD=19.98;SOR=1.981	GT:AD:DP:GQ:PL	1/1:0,5:5:15:128,15,0
2R	565618	.	C	T	30.78	.	AC=1;AF=0.500;AN=2;BaseQRankSum=1.440;ClippingRankSum=0.000;DP=6;ExcessHet=3.0103;FS=3.979;MLEAC=1;MLEAF=0.500;MQ=26.07;MQRankSum=-1.282;QD=5.13;ReadPosRankSum=0.674;SOR=2.800	GT:AD:DP:GQ:PL	0/1:3,3:6:28:59,0,28
2R	572814	.	G	A	52.77	.	AC=1;AF=0.500;AN=2;BaseQRankSum=-0.967;ClippingRankSum=0.000;DP=3;ExcessHet=3.0103;FS=0.000;MLEAC=1;MLEAF=0.500;MQ=39.47;MQRankSum=-0.967;QD=17.59;ReadPosRankSum=0.967;SOR=0.223	GT:AD:DP:GQ:PL	0/1:1,2:3:36:81,0,36
2R	572815	.	C	G	52.77	.	AC=1;AF=0.500;AN=2;BaseQRankSum=-0.967;ClippingRankSum=0.000;DP=3;ExcessHet=3.0103;FS=0.000;MLEAC=1;MLEAF=0.500;MQ=39.47;MQRankSum=-0.967;QD=17.59;ReadPosRankSum=0.967;SOR=0.223	GT:AD:DP:GQ:PL	0/1:1,2:3:36:81,0,36
2R	572824	.	A	G	52.77	.	AC=1;AF=0.500;AN=2;BaseQRankSum=-0.967;ClippingRankSum=0.000;DP=3;ExcessHet=3.0103;FS=0.000;MLEAC=1;MLEAF=0.500;MQ=39.47;MQRankSum=-0.967;QD=17.59;ReadPosRankSum=0.967;SOR=0.223	GT:AD:DP:GQ:PL	0/1:1,2:3:36:81,0,36
2R	576574	.	A	AT	158.73	.	AC=1;AF=0.500;AN=2;BaseQRankSum=-0.247;ClippingRankSum=0.000;DP=38;ExcessHet=3.0103;FS=0.000;MLEAC=1;MLEAF=0.500;MQ=40.08;MQRankSum=-0.893;QD=4.67;ReadPosRankSum=0.614;SOR=0.818	GT:AD:DP:GQ:PL	0/1:19,15:34:99:196,0,302
2R	584447	.	T	G	361.77	.	AC=1;AF=0.500;AN=2;BaseQRankSum=-3.157;ClippingRankSum=0.000;DP=40;ExcessHet=3.0103;FS=21.597;MLEAC=1;MLEAF=0.500;MQ=35.38;MQRankSum=2.799;QD=9.28;ReadPosRankSum=-2.073;SOR=4.615	GT:AD:DP:GQ:PL	0/1:24,15:39:99:390,0,546
2R	584458	.	G	T	42.77	.	AC=1;AF=0.500;AN=2;BaseQRankSum=0.517;ClippingRankSum=0.000;DP=41;ExcessHet=3.0103;FS=7.577;MLEAC=1;MLEAF=0.500;MQ=35.62;MQRankSum=2.568;QD=1.07;ReadPosRankSum=-0.535;SOR=2.419	GT:AD:DP:GQ:PL	0/1:33,7:40:71:71,0,1439
2R	584480	.	A	G	61.77	.	AC=1;AF=0.500;AN=2;BaseQRankSum=-1.363;ClippingRankSum=0.000;DP=49;ExcessHet=3.0103;FS=2.433;MLEAC=1;MLEAF=0.500;MQ=36.48;MQRankSum=1.165;QD=1.29;ReadPosRankSum=-0.911;SOR=1.445	GT:AD:DP:GQ:PL	0/1:42,6:48:90:90,0,1139
2R	584653	.	C	A	43.77	.	AC=1;AF=0.500;AN=2;BaseQRankSum=2.686;ClippingRankSum=0.000;DP=39;ExcessHet=3.0103;FS=7.973;MLEAC=1;MLEAF=0.500;MQ=35.80;MQRankSum=-0.131;QD=1.12;ReadPosRankSum=-0.936;SOR=2.998	GT:AD:DP:GQ:PL	0/1:32,7:39:72:72,0,759
2R	584754	.	G	A	53.77	.	AC=1;AF=0.500;AN=2;BaseQRankSum=2.263;ClippingRankSum=0.000;DP=45;ExcessHet=3.0103;FS=7.735;MLEAC=1;MLEAF=0.500;MQ=34.53;MQRankSum=1.396;QD=1.19;ReadPosRankSum=-1.411;SOR=2.603	GT:AD:DP:GQ:PL	0/1:37,8:45:82:82,0,1318
2R	584764	.	C	A	614.77	.	AC=1;AF=0.500;AN=2;BaseQRankSum=1.871;ClippingRankSum=0.000;DP=42;ExcessHet=3.0103;FS=13.268;MLEAC=1;MLEAF=0.500;MQ=34.90;MQRankSum=0.744;QD=14.64;ReadPosRankSum=-2.094;SOR=3.258	GT:AD:DP:GQ:PL	0/1:22,20:42:99:643,0,453
2R	584956	.	G	A	62.77	.	AC=1;AF=0.500;AN=2;BaseQRankSum=1.192;ClippingRankSum=0.000;DP=17;ExcessHet=3.0103;FS=0.000;MLEAC=1;MLEAF=0.500;MQ=36.21;MQRankSum=1.281;QD=3.69;ReadPosRankSum=-0.613;SOR=0.193	GT:AD:DP:GQ:PL	0/1:12,5:17:91:91,0,286
2R	584994	.	A	C	126.77	.	AC=1;AF=0.500;AN=2;BaseQRankSum=-2.011;ClippingRankSum=0.000;DP=14;ExcessHet=3.0103;FS=3.680;MLEAC=1;MLEAF=0.500;MQ=36.17;MQRankSum=0.244;QD=9.05;ReadPosRankSum=-0.349;SOR=0.105	GT:AD:DP:GQ:PL	0/1:8,6:14:99:155,0,336
2R	585004	.	T	C	127.77	.	AC=1;AF=0.500;AN=2;BaseQRankSum=-0.095;ClippingRankSum=0.000;DP=11;ExcessHet=3.0103;FS=0.000;MLEAC=1;MLEAF=0.500;MQ=35.78;MQRankSum=-0.510;QD=11.62;ReadPosRankSum=-0.473;SOR=0.551	GT:AD:DP:GQ:PL	0/1:6,5:11:99:156,0,313
2R	589480	.	AT	A	111.73	.	AC=1;AF=0.500;AN=2;BaseQRankSum=-0.323;ClippingRankSum=0.000;DP=26;ExcessHet=3.0103;FS=2.029;MLEAC=1;MLEAF=0.500;MQ=37.91;MQRankSum=1.213;QD=6.21;ReadPosRankSum=2.084;SOR=1.445	GT:AD:DP:GQ:PL	0/1:7,11:18:82:149,0,82
2R	591358	.	C	G	739.77	.	AC=2;AF=1.00;AN=2;DP=29;ExcessHet=3.0103;FS=0.000;MLEAC=2;MLEAF=1.00;MQ=36.29;QD=25.51;SOR=2.546	GT:AD:DP:GQ:PL	1/1:0,29:29:87:768,87,0
2R	592129	.	G	C	150.77	.	AC=1;AF=0.500;AN=2;BaseQRankSum=1.535;ClippingRankSum=0.000;DP=30;ExcessHet=3.0103;FS=1.515;MLEAC=1;MLEAF=0.500;MQ=30.78;MQRankSum=-2.919;QD=5.03;ReadPosRankSum=-1.704;SOR=0.392	GT:AD:DP:GQ:PL	0/1:20,10:30:99:179,0,439
2R	593258	.	C	G	275.77	.	AC=1;AF=0.500;AN=2;BaseQRankSum=0.324;ClippingRankSum=0.000;DP=31;ExcessHet=3.0103;FS=3.192;MLEAC=1;MLEAF=0.500;MQ=30.23;MQRankSum=-0.344;QD=8.90;ReadPosRankSum=0.673;SOR=0.986	GT:AD:DP:GQ:PL	0/1:16,15:31:99:304,0,335
2R	593392	.	A	G	398.77	.	AC=1;AF=0.500;AN=2;BaseQRankSum=0.878;ClippingRankSum=0.000;DP=38;ExcessHet=3.0103;FS=1.325;MLEAC=1;MLEAF=0.500;MQ=34.69;MQRankSum=0.162;QD=11.08;ReadPosRankSum=1.299;SOR=1.127	GT:AD:DP:GQ:PL	0/1:16,20:36:99:427,0,318
2R	594858	.	A	AT	105.80	.	AC=2;AF=1.00;AN=2;DP=7;ExcessHet=3.0103;FS=0.000;MLEAC=2;MLEAF=1.00;MQ=26.26;QD=17.63;SOR=0.693	GT:AD:DP:GQ:PL	1/1:0,6:6:18:143,18,0
2R	595144	.	T	C	211.78	.	AC=2;AF=1.00;AN=2;DP=9;ExcessHet=3.0103;FS=0.000;MLEAC=2;MLEAF=1.00;MQ=23.31;QD=23.53;SOR=2.093	GT:AD:DP:GQ:PL	1/1:0,9:9:27:240,27,0
2R	596538	.	G	A	277.77	.	AC=1;AF=0.500;AN=2;BaseQRankSum=0.829;ClippingRankSum=0.000;DP=21;ExcessHet=3.0103;FS=1.808;MLEAC=1;MLEAF=0.500;MQ=34.45;MQRankSum=0.157;QD=13.23;ReadPosRankSum=-0.834;SOR=0.560	GT:AD:DP:GQ:PL	0/1:8,13:21:99:306,0,164
2R	599203	.	A	G	67.77	.	AC=1;AF=0.500;AN=2;BaseQRankSum=-0.334;ClippingRankSum=0.000;DP=27;ExcessHet=3.0103;FS=15.497;MLEAC=1;MLEAF=0.500;MQ=31.20;MQRankSum=-2.881;QD=2.51;ReadPosRankSum=-0.239;SOR=3.231	GT:AD:DP:GQ:PL	0/1:23,4:27:96:96,0,1060
2R	599205	.	A	G	67.77	.	AC=1;AF=0.500;AN=2;BaseQRankSum=-0.569;ClippingRankSum=0.000;DP=27;ExcessHet=3.0103;FS=15.497;MLEAC=1;MLEAF=0.500;MQ=31.24;MQRankSum=-2.889;QD=2.51;ReadPosRankSum=-0.068;SOR=3.231	GT:AD:DP:GQ:PL	0/1:23,4:27:96:96,0,1060
2R	599214	.	G	A	58.77	.	AC=1;AF=0.500;AN=2;BaseQRankSum=0.278;ClippingRankSum=0.000;DP=28;ExcessHet=3.0103;FS=16.166;MLEAC=1;MLEAF=0.500;MQ=31.34;MQRankSum=-2.922;QD=2.10;ReadPosRankSum=0.328;SOR=3.230	GT:AD:DP:GQ:PL	0/1:24,4:28:87:87,0,1203
2R	599221	.	T	A	97.77	.	AC=1;AF=0.500;AN=2;BaseQRankSum=-0.961;ClippingRankSum=0.000;DP=31;ExcessHet=3.0103;FS=13.627;MLEAC=1;MLEAF=0.500;MQ=31.27;MQRankSum=-3.266;QD=3.15;ReadPosRankSum=0.215;SOR=3.599	GT:AD:DP:GQ:PL	0/1:26,5:31:99:126,0,1222
2R	599230	.	T	G	97.77	.	AC=1;AF=0.500;AN=2;BaseQRankSum=-1.848;ClippingRankSum=0.000;DP=33;ExcessHet=3.0103;FS=17.351;MLEAC=1;MLEAF=0.500;MQ=31.38;MQRankSum=-3.315;QD=2.96;ReadPosRankSum=0.628;SOR=3.596	GT:AD:DP:GQ:PL	0/1:28,5:33:99:126,0,1206
2R	599276	.	ACCAGACAGCT	A	88.73	.	AC=1;AF=0.500;AN=2;BaseQRankSum=0.872;ClippingRankSum=0.000;DP=33;ExcessHet=3.0103;FS=8.827;MLEAC=1;MLEAF=0.500;MQ=31.50;MQRankSum=-2.811;QD=2.69;ReadPosRankSum=0.441;SOR=3.352	GT:AD:DP:GQ:PL	0/1:28,5:33:99:126,0,1201
2R	599290	.	A	G	100.77	.	AC=1;AF=0.500;AN=2;BaseQRankSum=-1.225;ClippingRankSum=0.000;DP=31;ExcessHet=3.0103;FS=8.913;MLEAC=1;MLEAF=0.500;MQ=31.44;MQRankSum=-2.733;QD=3.25;SOR=3.334	GT:AD:DP:GQ:PL	0/1:26,5:31:99:129,0,1174
2R	599293	.	A	G	100.77	.	AC=1;AF=0.500;AN=2;BaseQRankSum=-1.065;ClippingRankSum=0.000;DP=31;ExcessHet=3.0103;FS=8.913;MLEAC=1;MLEAF=0.500;MQ=31.44;MQRankSum=-2.733;QD=3.25;SOR=3.334	GT:AD:DP:GQ:PL	0/1:26,5:31:99:129,0,1129
2R	599308	.	T	A	103.77	.	AC=1;AF=0.500;AN=2;BaseQRankSum=1.183;ClippingRankSum=0.000;DP=29;ExcessHet=3.0103;FS=5.718;MLEAC=1;MLEAF=0.500;MQ=32.07;MQRankSum=-2.710;QD=3.58;ReadPosRankSum=-1.066;SOR=2.551	GT:AD:DP:GQ:PL	0/1:25,4:29:99:132,0,1026
2R	600778	.	G	A	1032.77	.	AC=2;AF=1.00;AN=2;BaseQRankSum=1.831;ClippingRankSum=0.000;DP=41;ExcessHet=3.0103;FS=3.468;MLEAC=2;MLEAF=1.00;MQ=38.34;MQRankSum=-1.525;QD=25.82;ReadPosRankSum=-0.551;SOR=0.633	GT:AD:DP:GQ:PL	1/1:1,39:40:99:1061,110,0
2R	603449	.	C	T	202.77	.	AC=1;AF=0.500;AN=2;BaseQRankSum=2.015;ClippingRankSum=0.000;DP=25;ExcessHet=3.0103;FS=1.740;MLEAC=1;MLEAF=0.500;MQ=35.66;MQRankSum=-1.154;QD=9.22;ReadPosRankSum=-1.586;SOR=0.561	GT:AD:DP:GQ:PL	0/1:11,11:22:99:231,0,211
2R	610617	.	A	G	51.77	.	AC=1;AF=0.500;AN=2;BaseQRankSum=-3.312;ClippingRankSum=0.000;DP=21;ExcessHet=3.0103;FS=5.843;MLEAC=1;MLEAF=0.500;MQ=35.33;MQRankSum=2.421;QD=2.59;ReadPosRankSum=-0.066;SOR=2.925	GT:AD:DP:GQ:PL	0/1:14,6:20:80:80,0,333
2R	612155	.	A	T	202.77	.	AC=1;AF=0.500;AN=2;BaseQRankSum=-0.904;ClippingRankSum=0.000;DP=21;ExcessHet=3.0103;FS=0.000;MLEAC=1;MLEAF=0.500;MQ=29.99;MQRankSum=-0.794;QD=9.66;ReadPosRankSum=1.589;SOR=0.836	GT:AD:DP:GQ:PL	0/1:10,11:21:99:231,0,216
2R	614133	.	C	G	231.77	.	AC=2;AF=1.00;AN=2;DP=10;ExcessHet=3.0103;FS=0.000;MLEAC=2;MLEAF=1.00;MQ=24.04;QD=23.18;SOR=1.609	GT:AD:DP:GQ:PL	1/1:0,10:10:30:260,30,0
2R	617886	.	A	G	564.77	.	AC=2;AF=1.00;AN=2;DP=22;ExcessHet=3.0103;FS=0.000;MLEAC=2;MLEAF=1.00;MQ=27.69;QD=25.67;SOR=1.085	GT:AD:DP:GQ:PL	1/1:0,22:22:66:593,66,0
2R	627525	.	C	G	354.77	.	AC=2;AF=1.00;AN=2;DP=14;ExcessHet=3.0103;FS=0.000;MLEAC=2;MLEAF=1.00;MQ=40.57;QD=25.34;SOR=5.421	GT:AD:DP:GQ:PL	1/1:0,14:14:42:383,42,0
2R	629457	.	G	A	501.77	.	AC=1;AF=0.500;AN=2;BaseQRankSum=-0.532;ClippingRankSum=0.000;DP=36;ExcessHet=3.0103;FS=8.455;MLEAC=1;MLEAF=0.500;MQ=40.80;MQRankSum=-0.524;QD=13.94;ReadPosRankSum=-2.174;SOR=0.096	GT:AD:DP:GQ:PL	0/1:13,23:36:99:530,0,255
2R	630196	.	C	T	886.77	.	AC=2;AF=1.00;AN=2;BaseQRankSum=1.890;ClippingRankSum=0.000;DP=34;ExcessHet=3.0103;FS=4.523;MLEAC=2;MLEAF=1.00;MQ=44.00;MQRankSum=0.000;QD=26.08;ReadPosRankSum=-0.525;SOR=1.367	GT:AD:DP:GQ:PL	1/1:1,33:34:92:915,92,0
2R	635905	.	C	T	229.77	.	AC=1;AF=0.500;AN=2;BaseQRankSum=0.695;ClippingRankSum=0.000;DP=24;ExcessHet=3.0103;FS=6.629;MLEAC=1;MLEAF=0.500;MQ=32.33;MQRankSum=-1.003;QD=9.57;ReadPosRankSum=-0.411;SOR=1.479	GT:AD:DP:GQ:PL	0/1:11,13:24:99:258,0,212
2R	637775	.	T	C	88.77	.	AC=1;AF=0.500;AN=2;BaseQRankSum=-0.858;ClippingRankSum=0.000;DP=22;ExcessHet=3.0103;FS=1.731;MLEAC=1;MLEAF=0.500;MQ=32.59;MQRankSum=-1.931;QD=4.03;ReadPosRankSum=0.000;SOR=0.382	GT:AD:DP:GQ:PL	0/1:15,7:22:99:117,0,354
2R	638513	.	A	C	77.77	.	AC=1;AF=0.500;AN=2;BaseQRankSum=-1.053;ClippingRankSum=0.000;DP=33;ExcessHet=3.0103;FS=11.881;MLEAC=1;MLEAF=0.500;MQ=31.02;MQRankSum=0.831;QD=2.36;ReadPosRankSum=-1.175;SOR=3.507	GT:AD:DP:GQ:PL	0/1:27,6:33:99:106,0,639
2R	639381	.	C	T	139.77	.	AC=1;AF=0.500;AN=2;BaseQRankSum=0.342;ClippingRankSum=0.000;DP=34;ExcessHet=3.0103;FS=7.444;MLEAC=1;MLEAF=0.500;MQ=33.39;MQRankSum=-1.666;QD=4.11;ReadPosRankSum=0.478;SOR=2.279	GT:AD:DP:GQ:PL	0/1:28,6:34:99:168,0,1168
2R	639387	.	G	A	139.77	.	AC=1;AF=0.500;AN=2;BaseQRankSum=1.258;ClippingRankSum=0.000;DP=33;ExcessHet=3.0103;FS=7.302;MLEAC=1;MLEAF=0.500;MQ=33.24;MQRankSum=-1.582;QD=4.24;ReadPosRankSum=0.937;SOR=2.290	GT:AD:DP:GQ:PL	0/1:27,6:33:99:168,0,1175
2R	639389	.	C	T	139.77	.	AC=1;AF=0.500;AN=2;BaseQRankSum=-2.326;ClippingRankSum=0.000;DP=34;ExcessHet=3.0103;FS=7.444;MLEAC=1;MLEAF=0.500;MQ=33.20;MQRankSum=-1.575;QD=4.11;ReadPosRankSum=1.244;SOR=2.279	GT:AD:DP:GQ:PL	0/1:28,6:34:99:168,0,1175
2R	639407	.	A	C	31.77	.	AC=1;AF=0.500;AN=2;BaseQRankSum=0.311;ClippingRankSum=0.000;DP=36;ExcessHet=3.0103;FS=7.073;MLEAC=1;MLEAF=0.500;MQ=32.93;MQRankSum=-1.397;QD=0.88;ReadPosRankSum=1.826;SOR=2.303	GT:AD:DP:GQ:PL	0/1:30,6:36:60:60,0,743
2R	639432	.	A	G	127.77	.	AC=1;AF=0.500;AN=2;BaseQRankSum=-0.795;ClippingRankSum=0.000;DP=37;ExcessHet=3.0103;FS=6.855;MLEAC=1;MLEAF=0.500;MQ=33.26;MQRankSum=-1.521;QD=3.45;ReadPosRankSum=1.528;SOR=2.194	GT:AD:DP:GQ:PL	0/1:31,6:37:99:156,0,1321
2R	639435	.	A	C	127.77	.	AC=1;AF=0.500;AN=2;BaseQRankSum=-1.395;ClippingRankSum=0.000;DP=38;ExcessHet=3.0103;FS=4.322;MLEAC=1;MLEAF=0.500;MQ=33.31;MQRankSum=-1.518;QD=3.36;ReadPosRankSum=1.506;SOR=2.093	GT:AD:DP:GQ:PL	0/1:32,6:38:99:156,0,1321
2R	639475	.	A	G	34.77	.	AC=1;AF=0.500;AN=2;BaseQRankSum=-2.661;ClippingRankSum=0.000;DP=38;ExcessHet=3.0103;FS=2.125;MLEAC=1;MLEAF=0.500;MQ=32.86;MQRankSum=-1.420;QD=0.91;ReadPosRankSum=-0.289;SOR=1.436	GT:AD:DP:GQ:PL	0/1:34,4:38:63:63,0,1435
2R	639479	.	T	C	34.77	.	AC=1;AF=0.500;AN=2;BaseQRankSum=-1.899;ClippingRankSum=0.000;DP=38;ExcessHet=3.0103;FS=2.174;MLEAC=1;MLEAF=0.500;MQ=32.86;MQRankSum=-1.420;QD=0.91;ReadPosRankSum=-0.645;SOR=1.609	GT:AD:DP:GQ:PL	0/1:34,4:38:63:63,0,1435
2R	653434	.	A	G	76.77	.	AC=1;AF=0.500;AN=2;BaseQRankSum=-1.150;ClippingRankSum=0.000;DP=10;ExcessHet=3.0103;FS=3.233;MLEAC=1;MLEAF=0.500;MQ=28.45;MQRankSum=-2.037;QD=7.68;ReadPosRankSum=2.638;SOR=2.419	GT:AD:DP:GQ:PL	0/1:7,3:10:99:105,0,389
2R	653444	.	A	G	79.77	.	AC=1;AF=0.500;AN=2;BaseQRankSum=-1.559;ClippingRankSum=0.000;DP=9;ExcessHet=3.0103;FS=3.010;MLEAC=1;MLEAF=0.500;MQ=28.15;MQRankSum=-1.884;QD=8.86;ReadPosRankSum=2.515;SOR=1.911	GT:AD:DP:GQ:PL	0/1:6,3:9:99:108,0,357
2R	653465	.	T	TCTC	61.73	.	AC=1;AF=0.500;AN=2;BaseQRankSum=-0.728;ClippingRankSum=0.000;DP=10;ExcessHet=3.0103;FS=14.771;MLEAC=1;MLEAF=0.500;MQ=23.34;MQRankSum=-0.052;QD=6.17;ReadPosRankSum=2.638;SOR=2.778	GT:AD:DP:GQ:PL	0/1:7,3:10:99:99,0,585
2R	653479	.	T	C	73.77	.	AC=1;AF=0.500;AN=2;BaseQRankSum=0.099;ClippingRankSum=0.000;DP=11;ExcessHet=3.0103;FS=16.154;MLEAC=1;MLEAF=0.500;MQ=25.56;MQRankSum=-0.799;QD=6.71;ReadPosRankSum=0.778;SOR=2.776	GT:AD:DP:GQ:PL	0/1:8,3:11:99:102,0,439
2R	653735	.	CA	C	56.73	.	AC=1;AF=0.500;AN=2;BaseQRankSum=1.516;ClippingRankSum=0.000;DP=20;ExcessHet=3.0103;FS=10.263;MLEAC=1;MLEAF=0.500;MQ=29.76;MQRankSum=-2.887;QD=2.84;ReadPosRankSum=0.426;SOR=3.244	GT:AD:DP:GQ:PL	0/1:16,4:20:94:94,0,530
2R	653841	.	A	C	40.77	.	AC=1;AF=0.500;AN=2;BaseQRankSum=0.452;ClippingRankSum=0.000;DP=23;ExcessHet=3.0103;FS=11.083;MLEAC=1;MLEAF=0.500;MQ=30.75;MQRankSum=-2.886;QD=1.85;ReadPosRankSum=-1.437;SOR=2.796	GT:AD:DP:GQ:PL	0/1:19,3:22:69:69,0,776
2R	653844	.	G	T	40.77	.	AC=1;AF=0.500;AN=2;BaseQRankSum=-1.057;ClippingRankSum=0.000;DP=23;ExcessHet=3.0103;FS=11.083;MLEAC=1;MLEAF=0.500;MQ=30.75;MQRankSum=-2.886;QD=1.85;ReadPosRankSum=-1.588;SOR=2.796	GT:AD:DP:GQ:PL	0/1:19,3:22:69:69,0,776
2R	657206	.	G	A	235.77	.	AC=2;AF=1.00;AN=2;DP=10;ExcessHet=3.0103;FS=0.000;MLEAC=2;MLEAF=1.00;MQ=22.68;QD=23.58;SOR=0.693	GT:AD:DP:GQ:PL	1/1:0,10:10:30:264,30,0
2R	657308	.	C	G	488.77	.	AC=2;AF=1.00;AN=2;DP=20;ExcessHet=3.0103;FS=0.000;MLEAC=2;MLEAF=1.00;MQ=25.57;QD=24.44;SOR=1.721	GT:AD:DP:GQ:PL	1/1:0,20:20:60:517,60,0
2R	659996	.	T	C	288.77	.	AC=2;AF=1.00;AN=2;DP=13;ExcessHet=3.0103;FS=0.000;MLEAC=2;MLEAF=1.00;MQ=27.63;QD=22.21;SOR=1.179	GT:AD:DP:GQ:PL	1/1:0,13:13:38:317,38,0
2R	665957	.	T	C	163.77	.	AC=1;AF=0.500;AN=2;BaseQRankSum=-1.873;ClippingRankSum=0.000;DP=33;ExcessHet=3.0103;FS=2.051;MLEAC=1;MLEAF=0.500;MQ=37.08;MQRankSum=3.185;QD=5.28;ReadPosRankSum=0.198;SOR=1.508	GT:AD:DP:GQ:PL	0/1:19,12:31:99:192,0,407
2R	674992	.	G	C	216.77	.	AC=1;AF=0.500;AN=2;BaseQRankSum=2.961;ClippingRankSum=0.000;DP=24;ExcessHet=3.0103;FS=0.000;MLEAC=1;MLEAF=0.500;MQ=44.00;MQRankSum=0.000;QD=9.03;ReadPosRankSum=-0.496;SOR=0.495	GT:AD:DP:GQ:PL	0/1:13,11:24:99:245,0,244
2R	676943	.	T	A	293.77	.	AC=1;AF=0.500;AN=2;BaseQRankSum=-1.598;ClippingRankSum=0.000;DP=35;ExcessHet=3.0103;FS=7.396;MLEAC=1;MLEAF=0.500;MQ=40.14;MQRankSum=-1.210;QD=8.39;ReadPosRankSum=0.418;SOR=0.862	GT:AD:DP:GQ:PL	0/1:20,15:35:99:322,0,473
2R	677226	.	G	A	609.77	.	AC=2;AF=1.00;AN=2;DP=23;ExcessHet=3.0103;FS=0.000;MLEAC=2;MLEAF=1.00;MQ=39.23;QD=26.51;SOR=1.708	GT:AD:DP:GQ:PL	1/1:0,23:23:69:638,69,0
2R	698522	.	AT	A	36.73	.	AC=1;AF=0.500;AN=2;BaseQRankSum=-0.056;ClippingRankSum=0.000;DP=28;ExcessHet=3.0103;FS=1.895;MLEAC=1;MLEAF=0.500;MQ=39.21;MQRankSum=-0.517;QD=1.31;ReadPosRankSum=-0.743;SOR=0.262	GT:AD:DP:GQ:PL	0/1:21,7:28:74:74,0,415
2R	699178	.	A	ATAATATAAAATTTCAACTTTTTTATATTTCAGCCCAATTATGCACTCCGCATCACTGTACTGCAAATGCTTCAGGAACTAAG	633.73	.	AC=2;AF=1.00;AN=2;DP=17;ExcessHet=3.0103;FS=0.000;MLEAC=2;MLEAF=1.00;MQ=43.22;QD=31.36;SOR=1.911	GT:AD:DP:GQ:PL	1/1:0,15:15:43:671,43,0
2R	707357	.	G	A	569.77	.	AC=2;AF=1.00;AN=2;DP=21;ExcessHet=3.0103;FS=0.000;MLEAC=2;MLEAF=1.00;MQ=41.79;QD=27.13;SOR=3.160	GT:AD:DP:GQ:PL	1/1:0,21:21:63:598,63,0
2R	710000	.	G	A	178.77	.	AC=1;AF=0.500;AN=2;BaseQRankSum=1.986;ClippingRankSum=0.000;DP=21;ExcessHet=3.0103;FS=0.000;MLEAC=1;MLEAF=0.500;MQ=34.93;MQRankSum=0.857;QD=8.51;ReadPosRankSum=0.329;SOR=0.465	GT:AD:DP:GQ:PL	0/1:12,9:21:99:207,0,252
2R	710074	.	C	A	109.77	.	AC=1;AF=0.500;AN=2;BaseQRankSum=0.915;ClippingRankSum=0.000;DP=18;ExcessHet=3.0103;FS=3.039;MLEAC=1;MLEAF=0.500;MQ=34.14;MQRankSum=0.275;QD=6.10;ReadPosRankSum=-0.590;SOR=1.911	GT:AD:DP:GQ:PL	0/1:11,7:18:99:138,0,266
2R	710122	.	G	GA	100.73	.	AC=1;AF=0.500;AN=2;BaseQRankSum=0.157;ClippingRankSum=0.000;DP=18;ExcessHet=3.0103;FS=6.039;MLEAC=1;MLEAF=0.500;MQ=35.04;MQRankSum=1.434;QD=5.60;ReadPosRankSum=-0.690;SOR=2.833	GT:AD:DP:GQ:PL	0/1:13,5:18:99:138,0,531
2R	710123	.	G	A	109.77	.	AC=1;AF=0.500;AN=2;BaseQRankSum=1.880;ClippingRankSum=0.000;DP=18;ExcessHet=3.0103;FS=6.039;MLEAC=1;MLEAF=0.500;MQ=35.04;MQRankSum=1.434;QD=6.10;ReadPosRankSum=-0.740;SOR=2.833	GT:AD:DP:GQ:PL	0/1:13,5:18:99:138,0,531
2R	710403	.	T	G	561.77	.	AC=1;AF=0.500;AN=2;BaseQRankSum=0.555;ClippingRankSum=0.000;DP=38;ExcessHet=3.0103;FS=27.173;MLEAC=1;MLEAF=0.500;MQ=34.79;MQRankSum=-0.241;QD=14.78;ReadPosRankSum=0.183;SOR=5.337	GT:AD:DP:GQ:PL	0/1:22,16:38:99:590,0,985
2R	710411	.	A	G	529.77	.	AC=1;AF=0.500;AN=2;BaseQRankSum=-3.578;ClippingRankSum=0.000;DP=39;ExcessHet=3.0103;FS=22.166;MLEAC=1;MLEAF=0.500;MQ=34.74;MQRankSum=-0.646;QD=13.58;ReadPosRankSum=1.457;SOR=4.932	GT:AD:DP:GQ:PL	0/1:24,15:39:99:558,0,1042
2R	720542	.	A	AAGTTC	67.73	.	AC=1;AF=0.500;AN=2;BaseQRankSum=0.476;ClippingRankSum=0.000;DP=19;ExcessHet=3.0103;FS=10.620;MLEAC=1;MLEAF=0.500;MQ=35.86;MQRankSum=2.613;QD=3.56;ReadPosRankSum=-0.852;SOR=3.238	GT:AD:DP:GQ:PL	0/1:15,4:19:99:105,0,919
2R	727194	.	T	A	66.77	.	AC=1;AF=0.500;AN=2;BaseQRankSum=-1.375;ClippingRankSum=0.000;DP=23;ExcessHet=3.0103;FS=10.307;MLEAC=1;MLEAF=0.500;MQ=32.86;MQRankSum=-0.377;QD=2.90;ReadPosRankSum=1.051;SOR=3.241	GT:AD:DP:GQ:PL	0/1:19,4:23:95:95,0,883
2R	727197	.	C	T	66.77	.	AC=1;AF=0.500;AN=2;BaseQRankSum=0.596;ClippingRankSum=0.000;DP=24;ExcessHet=3.0103;FS=10.073;MLEAC=1;MLEAF=0.500;MQ=32.79;MQRankSum=-0.363;QD=2.78;ReadPosRankSum=0.865;SOR=3.246	GT:AD:DP:GQ:PL	0/1:20,4:24:95:95,0,883
2R	727423	.	T	TTTGCAAAACAGTAGGGTCGTAGAGGCGCGATTGATAGACGCGAACAATAGGCAGATAGAAATCAATACAAAAATCCAGAGTCAAATTAATAAATTAACTGCCACCGTCAACTTAATCC	376.73	.	AC=1;AF=0.500;AN=2;BaseQRankSum=0.166;ClippingRankSum=0.000;DP=24;ExcessHet=3.0103;FS=0.000;MLEAC=1;MLEAF=0.500;MQ=35.22;MQRankSum=-1.163;QD=15.70;ReadPosRankSum=-1.594;SOR=0.818	GT:AD:DP:GQ:PL	0/1:23,1:24:99:414,0,1076
2R	727614	.	GTACACTTACACTTAGAA	G	187.73	.	AC=1;AF=0.500;AN=2;BaseQRankSum=0.973;ClippingRankSum=0.000;DP=45;ExcessHet=3.0103;FS=8.790;MLEAC=1;MLEAF=0.500;MQ=32.67;MQRankSum=-2.509;QD=4.17;ReadPosRankSum=-1.915;SOR=2.356	GT:AD:DP:GQ:PL	0/1:37,8:45:99:225,0,4984
2R	727801	.	T	G	40.77	.	AC=1;AF=0.500;AN=2;BaseQRankSum=0.242;ClippingRankSum=0.000;DP=24;ExcessHet=3.0103;FS=2.682;MLEAC=1;MLEAF=0.500;MQ=31.82;MQRankSum=-2.024;QD=1.77;ReadPosRankSum=1.794;SOR=1.609	GT:AD:DP:GQ:PL	0/1:18,5:23:69:69,0,443
2R	727843	.	T	C	126.77	.	AC=1;AF=0.500;AN=2;BaseQRankSum=-0.632;ClippingRankSum=0.000;DP=20;ExcessHet=3.0103;FS=0.000;MLEAC=1;MLEAF=0.500;MQ=31.57;MQRankSum=-1.226;QD=6.34;ReadPosRankSum=0.950;SOR=1.284	GT:AD:DP:GQ:PL	0/1:14,6:20:99:155,0,316
2R	728598	.	C	G	487.77	.	AC=2;AF=1.00;AN=2;DP=19;ExcessHet=3.0103;FS=0.000;MLEAC=2;MLEAF=1.00;MQ=43.21;QD=25.67;SOR=5.994	GT:AD:DP:GQ:PL	1/1:0,19:19:57:516,57,0
2R	729258	.	T	TC	205.73	.	AC=1;AF=0.500;AN=2;BaseQRankSum=-1.199;ClippingRankSum=0.000;DP=56;ExcessHet=3.0103;FS=7.928;MLEAC=1;MLEAF=0.500;MQ=39.82;MQRankSum=4.670;QD=5.41;ReadPosRankSum=-2.809;SOR=1.946	GT:AD:DP:GQ:PL	0/1:26,12:38:99:243,0,701
2R	729299	.	A	C	252.77	.	AC=1;AF=0.500;AN=2;BaseQRankSum=-0.816;ClippingRankSum=0.000;DP=57;ExcessHet=3.0103;FS=13.902;MLEAC=1;MLEAF=0.500;MQ=40.32;MQRankSum=4.982;QD=7.02;ReadPosRankSum=-0.162;SOR=2.252	GT:AD:DP:GQ:PL	0/1:22,14:36:99:281,0,491
2R	729336	.	G	A	142.77	.	AC=1;AF=0.500;AN=2;BaseQRankSum=0.456;ClippingRankSum=0.000;DP=45;ExcessHet=3.0103;FS=11.676;MLEAC=1;MLEAF=0.500;MQ=39.50;MQRankSum=4.553;QD=4.61;ReadPosRankSum=-1.523;SOR=2.261	GT:AD:DP:GQ:PL	0/1:21,10:31:99:171,0,482
2R	729347	.	C	T	83.77	.	AC=1;AF=0.500;AN=2;BaseQRankSum=1.582;ClippingRankSum=0.000;DP=43;ExcessHet=3.0103;FS=10.328;MLEAC=1;MLEAF=0.500;MQ=39.32;MQRankSum=4.005;QD=2.89;ReadPosRankSum=-0.919;SOR=2.562	GT:AD:DP:GQ:PL	0/1:22,7:29:99:112,0,469
2R	729358	.	G	A	151.77	.	AC=1;AF=0.500;AN=2;BaseQRankSum=1.222;ClippingRankSum=0.000;DP=42;ExcessHet=3.0103;FS=7.732;MLEAC=1;MLEAF=0.500;MQ=39.06;MQRankSum=3.806;QD=5.06;ReadPosRankSum=-1.326;SOR=2.255	GT:AD:DP:GQ:PL	0/1:24,6:30:99:180,0,1124
2R	729365	.	A	T	151.77	.	AC=1;AF=0.500;AN=2;BaseQRankSum=-0.056;ClippingRankSum=0.000;DP=41;ExcessHet=3.0103;FS=7.732;MLEAC=1;MLEAF=0.500;MQ=38.93;MQRankSum=3.806;QD=5.06;ReadPosRankSum=-2.051;SOR=2.255	GT:AD:DP:GQ:PL	0/1:24,6:30:99:180,0,1124
2R	729371	.	T	A	151.77	.	AC=1;AF=0.500;AN=2;BaseQRankSum=1.209;ClippingRankSum=0.000;DP=38;ExcessHet=3.0103;FS=5.071;MLEAC=1;MLEAF=0.500;MQ=38.51;MQRankSum=3.222;QD=5.42;ReadPosRankSum=-2.073;SOR=1.512	GT:AD:DP:GQ:PL	0/1:24,4:28:99:180,0,1124
2R	729373	.	C	A	67.77	.	AC=1;AF=0.500;AN=2;BaseQRankSum=-0.036;ClippingRankSum=0.000;DP=37;ExcessHet=3.0103;FS=4.869;MLEAC=1;MLEAF=0.500;MQ=38.62;MQRankSum=3.213;QD=2.51;ReadPosRankSum=-2.292;SOR=1.530	GT:AD:DP:GQ:PL	0/1:23,4:27:96:96,0,1130
2R	729374	.	T	C	70.77	.	AC=1;AF=0.500;AN=2;BaseQRankSum=-0.211;ClippingRankSum=0.000;DP=37;ExcessHet=3.0103;FS=4.869;MLEAC=1;MLEAF=0.500;MQ=38.62;MQRankSum=3.213;QD=2.62;ReadPosRankSum=-2.291;SOR=1.530	GT:AD:DP:GQ:PL	0/1:23,4:27:99:99,0,1063
2R	729768	.	C	G	214.77	.	AC=1;AF=0.500;AN=2;BaseQRankSum=1.575;ClippingRankSum=0.000;DP=24;ExcessHet=3.0103;FS=4.129;MLEAC=1;MLEAF=0.500;MQ=30.67;MQRankSum=-2.395;QD=8.95;ReadPosRankSum=0.827;SOR=1.571	GT:AD:DP:GQ:PL	0/1:17,7:24:99:243,0,3842
2R	729770	.	ATTCCT	A	202.73	.	AC=1;AF=0.500;AN=2;BaseQRankSum=0.548;ClippingRankSum=0.000;DP=25;ExcessHet=3.0103;FS=4.222;MLEAC=1;MLEAF=0.500;MQ=30.81;MQRankSum=-2.431;QD=8.11;ReadPosRankSum=0.858;SOR=1.541	GT:AD:DP:GQ:PL	0/1:18,7:25:99:240,0,4030
2R	729776	.	GGTTGCTTGCTTA	G	196.73	.	AC=1;AF=0.500;AN=2;BaseQRankSum=1.089;ClippingRankSum=0.000;DP=27;ExcessHet=3.0103;FS=3.891;MLEAC=1;MLEAF=0.500;MQ=31.14;MQRankSum=-2.529;QD=7.29;ReadPosRankSum=0.788;SOR=1.609	GT:AD:DP:GQ:PL	0/1:20,7:27:99:234,0,4118
2R	732219	.	T	G	580.77	.	AC=2;AF=1.00;AN=2;DP=22;ExcessHet=3.0103;FS=0.000;MLEAC=2;MLEAF=1.00;MQ=32.55;QD=26.40;SOR=1.085	GT:AD:DP:GQ:PL	1/1:0,22:22:66:609,66,0
2R	732616	.	C	A	511.77	.	AC=2;AF=1.00;AN=2;DP=19;ExcessHet=3.0103;FS=0.000;MLEAC=2;MLEAF=1.00;MQ=31.76;QD=26.94;SOR=1.292	GT:AD:DP:GQ:PL	1/1:0,19:19:57:540,57,0
2R	735917	.	T	A	290.77	.	AC=1;AF=0.500;AN=2;BaseQRankSum=-2.181;ClippingRankSum=0.000;DP=30;ExcessHet=3.0103;FS=1.485;MLEAC=1;MLEAF=0.500;MQ=35.96;MQRankSum=1.464;QD=9.69;ReadPosRankSum=-0.892;SOR=0.320	GT:AD:DP:GQ:PL	0/1:15,15:30:99:319,0,331
2R	736007	.	G	A	227.77	.	AC=1;AF=0.500;AN=2;BaseQRankSum=3.432;ClippingRankSum=0.000;DP=27;ExcessHet=3.0103;FS=6.631;MLEAC=1;MLEAF=0.500;MQ=39.06;MQRankSum=2.418;QD=8.44;ReadPosRankSum=1.318;SOR=2.453	GT:AD:DP:GQ:PL	0/1:15,12:27:99:256,0,344
2R	736121	.	C	G	172.77	.	AC=1;AF=0.500;AN=2;BaseQRankSum=1.850;ClippingRankSum=0.000;DP=37;ExcessHet=3.0103;FS=10.987;MLEAC=1;MLEAF=0.500;MQ=33.64;MQRankSum=0.567;QD=4.67;ReadPosRankSum=-1.802;SOR=3.180	GT:AD:DP:GQ:PL	0/1:30,7:37:99:201,0,1281
2R	736122	.	G	A	172.77	.	AC=1;AF=0.500;AN=2;BaseQRankSum=1.841;ClippingRankSum=0.000;DP=37;ExcessHet=3.0103;FS=10.987;MLEAC=1;MLEAF=0.500;MQ=33.64;MQRankSum=0.567;QD=4.67;ReadPosRankSum=-1.846;SOR=3.180	GT:AD:DP:GQ:PL	0/1:30,7:37:99:201,0,1281
2R	736124	.	T	A	172.77	.	AC=1;AF=0.500;AN=2;BaseQRankSum=1.981;ClippingRankSum=0.000;DP=38;ExcessHet=3.0103;FS=11.279;MLEAC=1;MLEAF=0.500;MQ=33.59;MQRankSum=0.570;QD=4.55;ReadPosRankSum=-2.127;SOR=3.334	GT:AD:DP:GQ:PL	0/1:31,7:38:99:201,0,1281
2R	736128	.	A	T	169.77	.	AC=1;AF=0.500;AN=2;BaseQRankSum=0.461;ClippingRankSum=0.000;DP=38;ExcessHet=3.0103;FS=11.279;MLEAC=1;MLEAF=0.500;MQ=33.59;MQRankSum=0.570;QD=4.47;ReadPosRankSum=-2.211;SOR=3.334	GT:AD:DP:GQ:PL	0/1:31,7:38:99:198,0,1323
2R	736132	.	T	TTTCA	112.73	.	AC=1;AF=0.500;AN=2;BaseQRankSum=0.145;ClippingRankSum=0.000;DP=40;ExcessHet=3.0103;FS=8.182;MLEAC=1;MLEAF=0.500;MQ=33.08;MQRankSum=0.248;QD=2.82;ReadPosRankSum=-1.331;SOR=3.037	GT:AD:DP:GQ:PL	0/1:34,6:40:99:150,0,1410
2R	736133	.	G	T	115.77	.	AC=1;AF=0.500;AN=2;BaseQRankSum=1.801;ClippingRankSum=0.000;DP=40;ExcessHet=3.0103;FS=8.182;MLEAC=1;MLEAF=0.500;MQ=33.08;MQRankSum=0.248;QD=2.89;ReadPosRankSum=-1.371;SOR=3.037	GT:AD:DP:GQ:PL	0/1:34,6:40:99:144,0,1460
2R	736142	.	T	G	112.77	.	AC=1;AF=0.500;AN=2;BaseQRankSum=0.063;ClippingRankSum=0.000;DP=42;ExcessHet=3.0103;FS=8.215;MLEAC=1;MLEAF=0.500;MQ=33.31;MQRankSum=0.746;QD=2.68;ReadPosRankSum=-1.120;SOR=2.712	GT:AD:DP:GQ:PL	0/1:37,5:42:99:141,0,1484
2R	736222	.	T	C	76.77	.	AC=1;AF=0.500;AN=2;BaseQRankSum=1.671;ClippingRankSum=0.000;DP=49;ExcessHet=3.0103;FS=3.407;MLEAC=1;MLEAF=0.500;MQ=32.44;MQRankSum=-0.652;QD=1.57;ReadPosRankSum=-1.021;SOR=0.598	GT:AD:DP:GQ:PL	0/1:40,9:49:99:105,0,1496
2R	736232	.	A	C	544.77	.	AC=1;AF=0.500;AN=2;BaseQRankSum=-2.226;ClippingRankSum=0.000;DP=48;ExcessHet=3.0103;FS=15.617;MLEAC=1;MLEAF=0.500;MQ=32.56;MQRankSum=0.382;QD=11.35;ReadPosRankSum=-1.391;SOR=1.273	GT:AD:DP:GQ:PL	0/1:33,15:48:99:573,0,776
2R	736250	.	A	G	580.77	.	AC=1;AF=0.500;AN=2;BaseQRankSum=0.680;ClippingRankSum=0.000;DP=52;ExcessHet=3.0103;FS=14.219;MLEAC=1;MLEAF=0.500;MQ=32.69;MQRankSum=0.968;QD=11.17;ReadPosRankSum=-0.215;SOR=1.622	GT:AD:DP:GQ:PL	0/1:35,17:52:99:609,0,816
2R	736253	.	A	G	209.77	.	AC=1;AF=0.500;AN=2;BaseQRankSum=-2.228;ClippingRankSum=0.000;DP=54;ExcessHet=3.0103;FS=8.721;MLEAC=1;MLEAF=0.500;MQ=32.72;MQRankSum=1.320;QD=3.88;ReadPosRankSum=-0.128;SOR=1.176	GT:AD:DP:GQ:PL	0/1:40,14:54:99:238,0,1568
2R	736266	.	A	T	403.77	.	AC=1;AF=0.500;AN=2;BaseQRankSum=0.403;ClippingRankSum=0.000;DP=51;ExcessHet=3.0103;FS=30.843;MLEAC=1;MLEAF=0.500;MQ=32.87;MQRankSum=-0.055;QD=7.92;ReadPosRankSum=3.212;SOR=3.752	GT:AD:DP:GQ:PL	0/1:38,13:51:99:432,0,1510
2R	736269	.	G	A	399.77	.	AC=1;AF=0.500;AN=2;BaseQRankSum=1.828;ClippingRankSum=0.000;DP=52;ExcessHet=3.0103;FS=29.679;MLEAC=1;MLEAF=0.500;MQ=33.12;MQRankSum=-0.186;QD=7.84;ReadPosRankSum=3.299;SOR=3.754	GT:AD:DP:GQ:PL	0/1:38,13:51:99:428,0,1546
2R	736292	.	G	A	418.77	.	AC=1;AF=0.500;AN=2;BaseQRankSum=-2.248;ClippingRankSum=0.000;DP=47;ExcessHet=3.0103;FS=26.501;MLEAC=1;MLEAF=0.500;MQ=33.15;MQRankSum=-0.148;QD=9.10;ReadPosRankSum=2.234;SOR=3.754	GT:AD:DP:GQ:PL	0/1:33,13:46:99:447,0,802
2R	736305	.	C	G	376.77	.	AC=1;AF=0.500;AN=2;BaseQRankSum=-0.193;ClippingRankSum=0.000;DP=45;ExcessHet=3.0103;FS=30.495;MLEAC=1;MLEAF=0.500;MQ=32.91;MQRankSum=-0.028;QD=8.56;ReadPosRankSum=1.722;SOR=4.974	GT:AD:DP:GQ:PL	0/1:33,11:44:99:405,0,1336
2R	736308	.	C	G	328.77	.	AC=1;AF=0.500;AN=2;BaseQRankSum=-2.188;ClippingRankSum=0.000;DP=45;ExcessHet=3.0103;FS=34.592;MLEAC=1;MLEAF=0.500;MQ=32.93;MQRankSum=-0.028;QD=7.47;ReadPosRankSum=1.302;SOR=4.973	GT:AD:DP:GQ:PL	0/1:33,11:44:99:357,0,1437
2R	736312	.	T	A	328.77	.	AC=1;AF=0.500;AN=2;BaseQRankSum=-1.882;ClippingRankSum=0.000;DP=47;ExcessHet=3.0103;FS=36.198;MLEAC=1;MLEAF=0.500;MQ=32.93;MQRankSum=-0.052;QD=7.15;ReadPosRankSum=1.237;SOR=4.972	GT:AD:DP:GQ:PL	0/1:35,11:46:99:357,0,1437
2R	736320	.	T	G	373.77	.	AC=1;AF=0.500;AN=2;BaseQRankSum=2.544;ClippingRankSum=0.000;DP=45;ExcessHet=3.0103;FS=33.027;MLEAC=1;MLEAF=0.500;MQ=33.09;MQRankSum=0.336;QD=8.49;ReadPosRankSum=-0.765;SOR=5.134	GT:AD:DP:GQ:PL	0/1:32,12:44:99:402,0,1375
2R	736327	.	A	G	376.77	.	AC=1;AF=0.500;AN=2;BaseQRankSum=-2.348;ClippingRankSum=0.000;DP=46;ExcessHet=3.0103;FS=29.322;MLEAC=1;MLEAF=0.500;MQ=33.07;MQRankSum=0.327;QD=8.37;ReadPosRankSum=-1.444;SOR=5.134	GT:AD:DP:GQ:PL	0/1:33,12:45:99:405,0,1333
2R	736364	.	T	C	64.77	.	AC=1;AF=0.500;AN=2;BaseQRankSum=-0.361;ClippingRankSum=0.000;DP=45;ExcessHet=3.0103;FS=12.500;MLEAC=1;MLEAF=0.500;MQ=33.44;MQRankSum=3.336;QD=1.51;ReadPosRankSum=-0.529;SOR=3.611	GT:AD:DP:GQ:PL	0/1:38,5:43:93:93,0,1615
2R	736366	.	T	C	61.77	.	AC=1;AF=0.500;AN=2;BaseQRankSum=0.942;ClippingRankSum=0.000;DP=44;ExcessHet=3.0103;FS=12.919;MLEAC=1;MLEAF=0.500;MQ=33.19;MQRankSum=3.322;QD=1.44;ReadPosRankSum=-0.633;SOR=3.606	GT:AD:DP:GQ:PL	0/1:38,5:43:90:90,0,1640
2R	736468	.	A	AAGCTCAAACAGATCATTCAAG	93.73	.	AC=1;AF=0.500;AN=2;BaseQRankSum=-1.893;ClippingRankSum=0.000;DP=44;ExcessHet=3.0103;FS=0.000;MLEAC=1;MLEAF=0.500;MQ=32.13;MQRankSum=1.971;QD=2.13;ReadPosRankSum=-1.428;SOR=0.922	GT:AD:DP:GQ:PL	0/1:40,4:44:99:131,0,1660
2R	736471	.	T	TCTG	136.73	.	AC=1;AF=0.500;AN=2;BaseQRankSum=1.865;ClippingRankSum=0.000;DP=46;ExcessHet=3.0103;FS=4.047;MLEAC=1;MLEAF=0.500;MQ=32.65;MQRankSum=3.165;QD=2.97;ReadPosRankSum=-3.384;SOR=1.795	GT:AD:DP:GQ:PL	0/1:39,7:46:99:174,0,1657
2R	736489	.	C	T	145.77	.	AC=1;AF=0.500;AN=2;BaseQRankSum=1.494;ClippingRankSum=0.000;DP=45;ExcessHet=3.0103;FS=4.057;MLEAC=1;MLEAF=0.500;MQ=32.67;MQRankSum=2.243;QD=3.24;ReadPosRankSum=-2.740;SOR=1.863	GT:AD:DP:GQ:PL	0/1:38,7:45:99:174,0,1659
2R	736512	.	C	G	145.77	.	AC=1;AF=0.500;AN=2;BaseQRankSum=-0.274;ClippingRankSum=0.000;DP=45;ExcessHet=3.0103;FS=4.057;MLEAC=1;MLEAF=0.500;MQ=32.96;MQRankSum=3.095;QD=3.24;ReadPosRankSum=-0.078;SOR=1.863	GT:AD:DP:GQ:PL	0/1:38,7:45:99:174,0,1659
2R	736518	.	A	T	193.77	.	AC=1;AF=0.500;AN=2;BaseQRankSum=1.677;ClippingRankSum=0.000;DP=44;ExcessHet=3.0103;FS=4.061;MLEAC=1;MLEAF=0.500;MQ=33.08;MQRankSum=3.053;QD=4.40;ReadPosRankSum=0.401;SOR=1.755	GT:AD:DP:GQ:PL	0/1:37,7:44:99:222,0,1572
2R	736521	.	T	C	196.77	.	AC=1;AF=0.500;AN=2;BaseQRankSum=0.433;ClippingRankSum=0.000;DP=43;ExcessHet=3.0103;FS=6.201;MLEAC=1;MLEAF=0.500;MQ=33.27;MQRankSum=3.269;QD=4.58;ReadPosRankSum=-0.094;SOR=1.936	GT:AD:DP:GQ:PL	0/1:35,8:43:99:225,0,1530
2R	736529	.	G	T	193.77	.	AC=1;AF=0.500;AN=2;BaseQRankSum=3.019;ClippingRankSum=0.000;DP=46;ExcessHet=3.0103;FS=3.946;MLEAC=1;MLEAF=0.500;MQ=33.29;MQRankSum=3.309;QD=4.21;ReadPosRankSum=0.942;SOR=1.730	GT:AD:DP:GQ:PL	0/1:38,8:46:99:222,0,1572
2R	736530	.	A	G	190.77	.	AC=1;AF=0.500;AN=2;BaseQRankSum=-1.200;ClippingRankSum=0.000;DP=46;ExcessHet=3.0103;FS=3.946;MLEAC=1;MLEAF=0.500;MQ=33.29;MQRankSum=3.309;QD=4.15;ReadPosRankSum=1.029;SOR=1.730	GT:AD:DP:GQ:PL	0/1:38,8:46:99:219,0,1599
2R	736533	.	G	T	186.77	.	AC=1;AF=0.500;AN=2;BaseQRankSum=2.491;ClippingRankSum=0.000;DP=47;ExcessHet=3.0103;FS=3.914;MLEAC=1;MLEAF=0.500;MQ=33.25;MQRankSum=3.255;QD=3.97;ReadPosRankSum=1.317;SOR=1.845	GT:AD:DP:GQ:PL	0/1:39,8:47:99:215,0,1625
2R	736560	.	T	A	202.77	.	AC=1;AF=0.500;AN=2;BaseQRankSum=1.396;ClippingRankSum=0.000;DP=43;ExcessHet=3.0103;FS=6.457;MLEAC=1;MLEAF=0.500;MQ=33.58;MQRankSum=3.149;QD=4.72;ReadPosRankSum=1.670;SOR=2.133	GT:AD:DP:GQ:PL	0/1:35,8:43:99:231,0,1349
2R	736572	.	A	G	205.77	.	AC=1;AF=0.500;AN=2;BaseQRankSum=0.204;ClippingRankSum=0.000;DP=41;ExcessHet=3.0103;FS=6.572;MLEAC=1;MLEAF=0.500;MQ=34.13;MQRankSum=2.965;QD=5.02;ReadPosRankSum=0.494;SOR=2.303	GT:AD:DP:GQ:PL	0/1:33,8:41:99:234,0,1321
2R	736606	.	A	AC	61.73	.	AC=1;AF=0.500;AN=2;BaseQRankSum=-2.009;ClippingRankSum=0.000;DP=44;ExcessHet=3.0103;FS=8.598;MLEAC=1;MLEAF=0.500;MQ=34.31;MQRankSum=1.976;QD=1.47;ReadPosRankSum=-0.078;SOR=3.113	GT:AD:DP:GQ:PL	0/1:37,5:42:99:99,0,1521
2R	736609	.	T	TC	58.73	.	AC=1;AF=0.500;AN=2;BaseQRankSum=-0.350;ClippingRankSum=0.000;DP=42;ExcessHet=3.0103;FS=8.598;MLEAC=1;MLEAF=0.500;MQ=34.17;MQRankSum=1.976;QD=1.40;ReadPosRankSum=-0.428;SOR=3.113	GT:AD:DP:GQ:PL	0/1:37,5:42:96:96,0,1547
2R	736631	.	A	T	34.77	.	AC=1;AF=0.500;AN=2;BaseQRankSum=-0.280;ClippingRankSum=0.000;DP=38;ExcessHet=3.0103;FS=5.786;MLEAC=1;MLEAF=0.500;MQ=33.08;MQRankSum=1.103;QD=0.91;ReadPosRankSum=-1.329;SOR=2.331	GT:AD:DP:GQ:PL	0/1:35,3:38:63:63,0,1409
2R	747279	.	T	G	493.77	.	AC=2;AF=1.00;AN=2;DP=19;ExcessHet=3.0103;FS=0.000;MLEAC=2;MLEAF=1.00;MQ=37.22;QD=25.99;SOR=1.292	GT:AD:DP:GQ:PL	1/1:0,19:19:57:522,57,0
2R	760991	.	T	G	110.90	.	AC=2;AF=1.00;AN=2;DP=7;ExcessHet=3.0103;FS=0.000;MLEAC=2;MLEAF=1.00;MQ=35.49;QD=22.18;SOR=3.611	GT:AD:DP:GQ:PL	1/1:0,5:5:15:139,15,0
2R	781614	.	ACCG	A	53.70	.	AC=2;AF=1.00;AN=2;DP=3;ExcessHet=3.0103;FS=0.000;MLEAC=2;MLEAF=1.00;MQ=34.18;QD=26.85;SOR=2.303	GT:AD:DP:GQ:PL	1/1:0,2:2:6:90,6,0
2R	781617	.	G	GAA	53.70	.	AC=2;AF=1.00;AN=2;DP=3;ExcessHet=3.0103;FS=0.000;MLEAC=2;MLEAF=1.00;MQ=34.18;QD=26.85;SOR=2.303	GT:AD:DP:GQ:PL	1/1:0,2:2:6:90,6,0
2R	781983	.	C	A	32.74	.	AC=2;AF=1.00;AN=2;DP=2;ExcessHet=3.0103;FS=0.000;MLEAC=2;MLEAF=1.00;MQ=28.00;QD=16.37;SOR=2.303	GT:AD:DP:GQ:PL	1/1:0,2:2:6:60,6,0
2R	782006	.	T	A	30.74	.	AC=2;AF=1.00;AN=2;DP=2;ExcessHet=3.0103;FS=0.000;MLEAC=2;MLEAF=1.00;MQ=28.00;QD=15.37;SOR=2.303	GT:AD:DP:GQ:PL	1/1:0,2:2:6:58,6,0
2R	782020	.	A	AATT	53.70	.	AC=2;AF=1.00;AN=2;DP=2;ExcessHet=3.0103;FS=0.000;MLEAC=2;MLEAF=1.00;MQ=28.00;QD=26.85;SOR=2.303	GT:AD:DP:GQ:PL	1/1:0,2:2:6:90,6,0
2R	782021	.	G	GAAGATCCATTCGATTCCT	53.70	.	AC=2;AF=1.00;AN=2;DP=2;ExcessHet=3.0103;FS=0.000;MLEAC=2;MLEAF=1.00;MQ=28.00;QD=26.85;SOR=2.303	GT:AD:DP:GQ:PL	1/1:0,2:2:6:90,6,0
2R	782030	.	A	C	62.74	.	AC=2;AF=1.00;AN=2;DP=2;ExcessHet=3.0103;FS=0.000;MLEAC=2;MLEAF=1.00;MQ=28.00;QD=31.37;SOR=2.303	GT:AD:DP:GQ:PL	1/1:0,2:2:6:90,6,0
2R	782052	.	G	T	62.74	.	AC=2;AF=1.00;AN=2;DP=2;ExcessHet=3.0103;FS=0.000;MLEAC=2;MLEAF=1.00;MQ=28.00;QD=31.37;SOR=2.303	GT:AD:DP:GQ:PL	1/1:0,2:2:6:90,6,0
2R	782053	.	G	C	62.74	.	AC=2;AF=1.00;AN=2;DP=2;ExcessHet=3.0103;FS=0.000;MLEAC=2;MLEAF=1.00;MQ=28.00;QD=31.37;SOR=2.303	GT:AD:DP:GQ:PL	1/1:0,2:2:6:90,6,0
2R	783238	.	T	A	30.74	.	AC=2;AF=1.00;AN=2;DP=2;ExcessHet=3.0103;FS=0.000;MLEAC=2;MLEAF=1.00;MQ=36.00;QD=15.37;SOR=2.303	GT:AD:DP:GQ:PL	1/1:0,2:2:6:58,6,0
2R	845937	.	A	C	46.74	.	AC=2;AF=1.00;AN=2;DP=3;ExcessHet=3.0103;FS=0.000;MLEAC=2;MLEAF=1.00;MQ=38.30;QD=23.37;SOR=2.303	GT:AD:DP:GQ:PL	1/1:0,2:2:6:74,6,0
2R	849629	.	C	A	52.77	.	AC=1;AF=0.500;AN=2;BaseQRankSum=0.967;ClippingRankSum=0.000;DP=3;ExcessHet=3.0103;FS=0.000;MLEAC=1;MLEAF=0.500;MQ=31.11;MQRankSum=-0.967;QD=17.59;ReadPosRankSum=0.967;SOR=0.223	GT:AD:DP:GQ:PL	0/1:1,2:3:36:81,0,36
2R	849631	.	C	A	52.77	.	AC=1;AF=0.500;AN=2;BaseQRankSum=0.967;ClippingRankSum=0.000;DP=3;ExcessHet=3.0103;FS=0.000;MLEAC=1;MLEAF=0.500;MQ=31.11;MQRankSum=-0.967;QD=17.59;ReadPosRankSum=0.967;SOR=0.223	GT:AD:DP:GQ:PL	0/1:1,2:3:36:81,0,36
2R	849639	.	G	T	52.77	.	AC=1;AF=0.500;AN=2;BaseQRankSum=0.967;ClippingRankSum=0.000;DP=3;ExcessHet=3.0103;FS=0.000;MLEAC=1;MLEAF=0.500;MQ=31.11;MQRankSum=-0.967;QD=17.59;ReadPosRankSum=0.967;SOR=0.223	GT:AD:DP:GQ:PL	0/1:1,2:3:36:81,0,36
2R	849640	.	C	T	52.77	.	AC=1;AF=0.500;AN=2;BaseQRankSum=0.967;ClippingRankSum=0.000;DP=3;ExcessHet=3.0103;FS=0.000;MLEAC=1;MLEAF=0.500;MQ=31.11;MQRankSum=-0.967;QD=17.59;ReadPosRankSum=0.967;SOR=0.223	GT:AD:DP:GQ:PL	0/1:1,2:3:36:81,0,36
2R	849642	.	A	G	52.77	.	AC=1;AF=0.500;AN=2;BaseQRankSum=0.967;ClippingRankSum=0.000;DP=3;ExcessHet=3.0103;FS=0.000;MLEAC=1;MLEAF=0.500;MQ=31.11;MQRankSum=-0.967;QD=17.59;ReadPosRankSum=0.967;SOR=0.223	GT:AD:DP:GQ:PL	0/1:1,2:3:36:81,0,36
2R	849644	.	G	T	52.77	.	AC=1;AF=0.500;AN=2;BaseQRankSum=0.967;ClippingRankSum=0.000;DP=3;ExcessHet=3.0103;FS=0.000;MLEAC=1;MLEAF=0.500;MQ=31.11;MQRankSum=-0.967;QD=17.59;ReadPosRankSum=0.967;SOR=0.223	GT:AD:DP:GQ:PL	0/1:1,2:3:36:81,0,36
2R	849650	.	C	A	52.77	.	AC=1;AF=0.500;AN=2;BaseQRankSum=0.967;ClippingRankSum=0.000;DP=3;ExcessHet=3.0103;FS=0.000;MLEAC=1;MLEAF=0.500;MQ=31.11;MQRankSum=-0.967;QD=17.59;ReadPosRankSum=-0.967;SOR=0.223	GT:AD:DP:GQ:PL	0/1:1,2:3:36:81,0,36
2R	849666	.	AACCG	A	43.73	.	AC=1;AF=0.500;AN=2;BaseQRankSum=0.967;ClippingRankSum=0.000;DP=3;ExcessHet=3.0103;FS=0.000;MLEAC=1;MLEAF=0.500;MQ=31.11;MQRankSum=-0.967;QD=14.58;ReadPosRankSum=-0.967;SOR=0.223	GT:AD:DP:GQ:PL	0/1:1,2:3:36:81,0,36
2R	849671	.	TATGCCACGGGATG	T	43.73	.	AC=1;AF=0.500;AN=2;BaseQRankSum=0.967;ClippingRankSum=0.000;DP=3;ExcessHet=3.0103;FS=0.000;MLEAC=1;MLEAF=0.500;MQ=31.11;MQRankSum=-0.967;QD=14.58;ReadPosRankSum=-0.967;SOR=0.223	GT:AD:DP:GQ:PL	0/1:1,2:3:36:81,0,36
2R	872863	.	T	A	59.28	.	AC=2;AF=1.00;AN=2;DP=3;ExcessHet=3.0103;FS=0.000;MLEAC=2;MLEAF=1.00;MQ=41.51;QD=19.76;SOR=2.833	GT:AD:DP:GQ:PL	1/1:0,3:3:9:87,9,0
2R	876356	.	T	TCAAAAACAGAAACAGGCAGCCC	53.70	.	AC=2;AF=1.00;AN=2;DP=2;ExcessHet=3.0103;FS=0.000;MLEAC=2;MLEAF=1.00;MQ=43.01;QD=26.85;SOR=2.303	GT:AD:DP:GQ:PL	1/1:0,2:2:6:90,6,0
2R	879896	.	T	TA	100.77	.	AC=1;AF=0.500;AN=2;BaseQRankSum=-1.423;ClippingRankSum=0.000;DP=26;ExcessHet=3.0103;FS=5.315;MLEAC=1;MLEAF=0.500;MQ=37.46;MQRankSum=-1.462;QD=4.80;ReadPosRankSum=0.910;SOR=3.334	GT:AD:DP:GQ:PL	0/1:9,12:21:70:138,0,70
2R	880211	.	G	GA	1011.73	.	AC=2;AF=1.00;AN=2;BaseQRankSum=-0.720;ClippingRankSum=0.000;DP=52;ExcessHet=3.0103;FS=0.000;MLEAC=2;MLEAF=1.00;MQ=41.18;MQRankSum=-0.828;QD=21.99;ReadPosRankSum=-0.905;SOR=0.434	GT:AD:DP:GQ:PL	1/1:1,45:46:99:1049,122,0
2R	882671	.	C	A	86.77	.	AC=1;AF=0.500;AN=2;BaseQRankSum=2.579;ClippingRankSum=0.000;DP=41;ExcessHet=3.0103;FS=11.569;MLEAC=1;MLEAF=0.500;MQ=34.50;MQRankSum=-2.732;QD=2.12;ReadPosRankSum=-2.606;SOR=3.383	GT:AD:DP:GQ:PL	0/1:35,6:41:99:115,0,822
2R	883950	.	C	CAGCTACATGATTTTCTTT	1266.73	.	AC=2;AF=1.00;AN=2;DP=23;ExcessHet=3.0103;FS=0.000;MLEAC=2;MLEAF=1.00;MQ=30.37;QD=31.76;SOR=0.776	GT:AD:DP:GQ:PL	1/1:0,23:23:87:1304,87,0
2R	886991	.	T	TGC	92.25	.	AC=2;AF=1.00;AN=2;DP=3;ExcessHet=3.0103;FS=0.000;MLEAC=2;MLEAF=1.00;MQ=30.65;QD=30.75;SOR=1.179	GT:AD:DP:GQ:PL	1/1:0,3:3:9:129,9,0
2R	892805	.	G	T	292.77	.	AC=1;AF=0.500;AN=2;BaseQRankSum=0.166;ClippingRankSum=0.000;DP=36;ExcessHet=3.0103;FS=3.282;MLEAC=1;MLEAF=0.500;MQ=30.73;MQRankSum=-2.184;QD=8.13;ReadPosRankSum=-0.911;SOR=0.297	GT:AD:DP:GQ:PL	0/1:20,16:36:99:321,0,459
2R	896769	.	G	GAATCGAAGAAAGAAGGGAAATCTTAACTGCTAAACATAATAGGGCGC	563.73	.	AC=2;AF=1.00;AN=2;DP=12;ExcessHet=3.0103;FS=0.000;MLEAC=2;MLEAF=1.00;MQ=37.54;QD=32.06;SOR=2.833	GT:AD:DP:GQ:PL	1/1:0,11:11:41:601,41,0
2R	900255	.	AT	A	232.73	.	AC=1;AF=0.500;AN=2;BaseQRankSum=0.758;ClippingRankSum=0.000;DP=42;ExcessHet=3.0103;FS=0.000;MLEAC=1;MLEAF=0.500;MQ=33.96;MQRankSum=0.569;QD=5.68;ReadPosRankSum=0.749;SOR=0.616	GT:AD:DP:GQ:PL	0/1:23,18:41:99:270,0,407
2R	912284	.	C	G	247.77	.	AC=1;AF=0.500;AN=2;BaseQRankSum=0.310;ClippingRankSum=0.000;DP=28;ExcessHet=3.0103;FS=0.000;MLEAC=1;MLEAF=0.500;MQ=35.69;MQRankSum=-0.853;QD=8.85;ReadPosRankSum=-0.083;SOR=0.709	GT:AD:DP:GQ:PL	0/1:15,13:28:99:276,0,333
2R	919013	.	G	C	755.77	.	AC=2;AF=1.00;AN=2;DP=29;ExcessHet=3.0103;FS=0.000;MLEAC=2;MLEAF=1.00;MQ=30.75;QD=26.06;SOR=3.334	GT:AD:DP:GQ:PL	1/1:0,29:29:87:784,87,0
2R	923646	.	T	A	31.77	.	AC=1;AF=0.500;AN=2;BaseQRankSum=0.697;ClippingRankSum=0.000;DP=42;ExcessHet=3.0103;FS=9.449;MLEAC=1;MLEAF=0.500;MQ=36.56;MQRankSum=-2.650;QD=0.79;ReadPosRankSum=-0.247;SOR=3.258	GT:AD:DP:GQ:PL	0/1:36,4:40:60:60,0,1685
2R	932814	.	A	G	381.77	.	AC=1;AF=0.500;AN=2;BaseQRankSum=-0.277;ClippingRankSum=0.000;DP=51;ExcessHet=3.0103;FS=6.027;MLEAC=1;MLEAF=0.500;MQ=44.00;MQRankSum=0.000;QD=7.49;ReadPosRankSum=-0.373;SOR=1.623	GT:AD:DP:GQ:PL	0/1:31,20:51:99:410,0,721
2R	933412	.	C	G	401.77	.	AC=1;AF=0.500;AN=2;BaseQRankSum=-0.028;ClippingRankSum=0.000;DP=40;ExcessHet=3.0103;FS=0.000;MLEAC=1;MLEAF=0.500;MQ=44.00;MQRankSum=0.000;QD=10.04;ReadPosRankSum=-0.203;SOR=0.693	GT:AD:DP:GQ:PL	0/1:20,20:40:99:430,0,427
2R	934418	.	T	G	30.77	.	AC=1;AF=0.500;AN=2;BaseQRankSum=-1.282;ClippingRankSum=0.000;DP=6;ExcessHet=3.0103;FS=3.979;MLEAC=1;MLEAF=0.500;MQ=38.86;MQRankSum=-1.150;QD=5.13;ReadPosRankSum=-0.385;SOR=2.800	GT:AD:DP:GQ:PL	0/1:3,3:6:59:59,0,67
2R	944508	.	GTTCCACTAAAGAAACAAGTT	G	438.73	.	AC=1;AF=0.500;AN=2;BaseQRankSum=-0.522;ClippingRankSum=0.000;DP=39;ExcessHet=3.0103;FS=1.366;MLEAC=1;MLEAF=0.500;MQ=41.08;MQRankSum=0.854;QD=12.19;ReadPosRankSum=0.115;SOR=0.654	GT:AD:DP:GQ:PL	0/1:23,13:36:99:476,0,2350
2R	948813	.	C	A	678.77	.	AC=2;AF=1.00;AN=2;DP=26;ExcessHet=3.0103;FS=0.000;MLEAC=2;MLEAF=1.00;MQ=29.06;QD=26.11;SOR=1.022	GT:AD:DP:GQ:PL	1/1:0,26:26:78:707,78,0
2R	953641	.	C	T	877.77	.	AC=2;AF=1.00;AN=2;DP=34;ExcessHet=3.0103;FS=0.000;MLEAC=2;MLEAF=1.00;MQ=26.72;QD=25.82;SOR=2.899	GT:AD:DP:GQ:PL	1/1:0,34:34:99:906,102,0
2R	955349	.	G	A	236.77	.	AC=2;AF=1.00;AN=2;DP=10;ExcessHet=3.0103;FS=0.000;MLEAC=2;MLEAF=1.00;MQ=30.85;QD=23.68;SOR=2.303	GT:AD:DP:GQ:PL	1/1:0,10:10:30:265,30,0
2R	961336	.	C	T	1747.77	.	AC=2;AF=1.00;AN=2;DP=63;ExcessHet=3.0103;FS=0.000;MLEAC=2;MLEAF=1.00;MQ=41.09;QD=27.74;SOR=0.724	GT:AD:DP:GQ:PL	1/1:0,63:63:99:1776,189,0
2R	962383	.	T	C	301.77	.	AC=2;AF=1.00;AN=2;DP=13;ExcessHet=3.0103;FS=0.000;MLEAC=2;MLEAF=1.00;MQ=35.26;QD=23.21;SOR=2.833	GT:AD:DP:GQ:PL	1/1:0,13:13:38:330,38,0
2R	965209	.	C	A	75.77	.	AC=1;AF=0.500;AN=2;BaseQRankSum=-0.526;ClippingRankSum=0.000;DP=53;ExcessHet=3.0103;FS=14.792;MLEAC=1;MLEAF=0.500;MQ=31.78;MQRankSum=0.755;QD=1.43;ReadPosRankSum=0.185;SOR=4.010	GT:AD:DP:GQ:PL	0/1:46,7:53:99:104,0,1108
2R	965280	.	A	G	190.77	.	AC=1;AF=0.500;AN=2;BaseQRankSum=-1.930;ClippingRankSum=0.000;DP=47;ExcessHet=3.0103;FS=13.766;MLEAC=1;MLEAF=0.500;MQ=32.84;MQRankSum=0.856;QD=4.06;ReadPosRankSum=-2.039;SOR=3.532	GT:AD:DP:GQ:PL	0/1:39,8:47:99:219,0,1614
2R	965286	.	G	A	43.77	.	AC=1;AF=0.500;AN=2;BaseQRankSum=-1.236;ClippingRankSum=0.000;DP=47;ExcessHet=3.0103;FS=7.913;MLEAC=1;MLEAF=0.500;MQ=32.84;MQRankSum=1.836;QD=0.93;ReadPosRankSum=-1.812;SOR=2.546	GT:AD:DP:GQ:PL	0/1:42,5:47:72:72,0,1749
2R	965359	.	A	C	202.77	.	AC=1;AF=0.500;AN=2;BaseQRankSum=2.012;ClippingRankSum=0.000;DP=43;ExcessHet=3.0103;FS=12.271;MLEAC=1;MLEAF=0.500;MQ=34.64;MQRankSum=2.128;QD=4.72;ReadPosRankSum=1.202;SOR=2.827	GT:AD:DP:GQ:PL	0/1:35,8:43:99:231,0,1446
2R	965362	.	G	A	199.77	.	AC=1;AF=0.500;AN=2;BaseQRankSum=3.124;ClippingRankSum=0.000;DP=43;ExcessHet=3.0103;FS=12.271;MLEAC=1;MLEAF=0.500;MQ=34.64;MQRankSum=2.128;QD=4.65;ReadPosRankSum=1.265;SOR=2.827	GT:AD:DP:GQ:PL	0/1:35,8:43:99:228,0,1488
2R	965371	.	CGGTACCCAGCAAATCAACA	C	171.73	.	AC=1;AF=0.500;AN=2;BaseQRankSum=-1.893;ClippingRankSum=0.000;DP=50;ExcessHet=3.0103;FS=11.952;MLEAC=1;MLEAF=0.500;MQ=34.66;MQRankSum=2.240;QD=3.43;ReadPosRankSum=1.157;SOR=2.833	GT:AD:DP:GQ:PL	0/1:42,8:50:99:209,0,1729
2R	965641	.	G	A	58.77	.	AC=1;AF=0.500;AN=2;BaseQRankSum=2.128;ClippingRankSum=0.000;DP=47;ExcessHet=3.0103;FS=12.270;MLEAC=1;MLEAF=0.500;MQ=36.23;MQRankSum=2.208;QD=1.28;ReadPosRankSum=0.265;SOR=3.521	GT:AD:DP:GQ:PL	0/1:41,5:46:87:87,0,1687
2R	965642	.	A	T	58.77	.	AC=1;AF=0.500;AN=2;BaseQRankSum=0.020;ClippingRankSum=0.000;DP=47;ExcessHet=3.0103;FS=12.270;MLEAC=1;MLEAF=0.500;MQ=36.23;MQRankSum=2.208;QD=1.28;ReadPosRankSum=0.212;SOR=3.521	GT:AD:DP:GQ:PL	0/1:41,5:46:87:87,0,1687
2R	965748	.	T	G	87.77	.	AC=1;AF=0.500;AN=2;BaseQRankSum=2.008;ClippingRankSum=0.000;DP=33;ExcessHet=3.0103;FS=8.827;MLEAC=1;MLEAF=0.500;MQ=35.67;MQRankSum=-0.177;QD=2.66;ReadPosRankSum=-1.299;SOR=3.352	GT:AD:DP:GQ:PL	0/1:28,5:33:99:116,0,1290
2R	965757	.	G	C	93.77	.	AC=1;AF=0.500;AN=2;BaseQRankSum=-0.090;ClippingRankSum=0.000;DP=31;ExcessHet=3.0103;FS=8.768;MLEAC=1;MLEAF=0.500;MQ=35.70;MQRankSum=-0.189;QD=3.02;ReadPosRankSum=-1.456;SOR=3.056	GT:AD:DP:GQ:PL	0/1:26,5:31:99:122,0,1242
2R	965774	.	C	T	33.77	.	AC=1;AF=0.500;AN=2;BaseQRankSum=-0.037;ClippingRankSum=0.000;DP=28;ExcessHet=3.0103;FS=5.632;MLEAC=1;MLEAF=0.500;MQ=35.15;MQRankSum=-0.694;QD=1.21;ReadPosRankSum=-0.857;SOR=2.376	GT:AD:DP:GQ:PL	0/1:24,4:28:62:62,0,1423
2R	966743	.	A	ACCGAAAGATATTCCTAAAACAGCCT	41.73	.	AC=1;AF=0.500;AN=2;BaseQRankSum=1.840;ClippingRankSum=0.000;DP=33;ExcessHet=3.0103;FS=1.953;MLEAC=1;MLEAF=0.500;MQ=29.47;MQRankSum=-0.309;QD=1.26;ReadPosRankSum=-3.585;SOR=1.127	GT:AD:DP:GQ:PL	0/1:29,4:33:79:79,0,1207
2R	966778	.	C	A	658.77	.	AC=2;AF=1.00;AN=2;DP=26;ExcessHet=3.0103;FS=0.000;MLEAC=2;MLEAF=1.00;MQ=25.61;QD=25.34;SOR=0.846	GT:AD:DP:GQ:PL	1/1:0,26:26:78:687,78,0
2R	968757	.	C	G	292.77	.	AC=2;AF=1.00;AN=2;DP=12;ExcessHet=3.0103;FS=0.000;MLEAC=2;MLEAF=1.00;MQ=27.96;QD=24.40;SOR=5.136	GT:AD:DP:GQ:PL	1/1:0,12:12:36:321,36,0
2R	971050	.	A	C	130.84	.	AC=2;AF=1.00;AN=2;DP=6;ExcessHet=3.0103;FS=0.000;MLEAC=2;MLEAF=1.00;MQ=25.63;QD=21.81;SOR=3.912	GT:AD:DP:GQ:PL	1/1:0,6:6:18:159,18,0
2R	973910	.	T	G	546.77	.	AC=1;AF=0.500;AN=2;BaseQRankSum=-1.272;ClippingRankSum=0.000;DP=38;ExcessHet=3.0103;FS=1.289;MLEAC=1;MLEAF=0.500;MQ=39.41;MQRankSum=3.149;QD=14.39;ReadPosRankSum=-0.592;SOR=0.824	GT:AD:DP:GQ:PL	0/1:22,16:38:99:575,0,1050
2R	973919	.	C	A	545.77	.	AC=1;AF=0.500;AN=2;BaseQRankSum=-1.516;ClippingRankSum=0.000;DP=38;ExcessHet=3.0103;FS=0.000;MLEAC=1;MLEAF=0.500;MQ=39.15;MQRankSum=2.579;QD=14.36;ReadPosRankSum=-1.059;SOR=0.730	GT:AD:DP:GQ:PL	0/1:21,17:38:99:574,0,1016
2R	973931	.	T	A	553.77	.	AC=1;AF=0.500;AN=2;BaseQRankSum=-2.934;ClippingRankSum=0.000;DP=38;ExcessHet=3.0103;FS=2.909;MLEAC=1;MLEAF=0.500;MQ=38.06;MQRankSum=2.132;QD=14.57;ReadPosRankSum=-0.175;SOR=0.729	GT:AD:DP:GQ:PL	0/1:22,16:38:99:582,0,1018
2R	973939	.	G	T	577.77	.	AC=1;AF=0.500;AN=2;BaseQRankSum=0.974;ClippingRankSum=0.000;DP=39;ExcessHet=3.0103;FS=6.869;MLEAC=1;MLEAF=0.500;MQ=37.91;MQRankSum=2.356;QD=14.81;ReadPosRankSum=0.166;SOR=0.811	GT:AD:DP:GQ:PL	0/1:22,17:39:99:606,0,1001
2R	975262	.	A	AGCATT	1878.73	.	AC=2;AF=1.00;AN=2;DP=44;ExcessHet=3.0103;FS=0.000;MLEAC=2;MLEAF=1.00;MQ=35.47;QD=27.30;SOR=1.609	GT:AD:DP:GQ:PL	1/1:0,43:43:99:1916,129,0
2R	976654	.	C	CA	116.73	.	AC=1;AF=0.500;AN=2;BaseQRankSum=-0.496;ClippingRankSum=0.000;DP=39;ExcessHet=3.0103;FS=3.617;MLEAC=1;MLEAF=0.500;MQ=31.86;MQRankSum=-0.168;QD=3.65;ReadPosRankSum=-0.739;SOR=0.239	GT:AD:DP:GQ:PL	0/1:17,15:32:99:154,0,168
2R	982706	.	A	T	207.98	.	AC=1;AF=0.500;AN=2;BaseQRankSum=-0.961;ClippingRankSum=0.000;DP=27;ExcessHet=3.0103;FS=0.000;MLEAC=1;MLEAF=0.500;MQ=34.46;MQRankSum=-0.957;QD=9.04;ReadPosRankSum=-0.972;SOR=0.627	GT:AD:DP:GQ:PL	0/1:5,18:23:13:236,0,13
2R	989499	.	T	C	234.77	.	AC=2;AF=1.00;AN=2;DP=11;ExcessHet=3.0103;FS=0.000;MLEAC=2;MLEAF=1.00;MQ=27.62;QD=23.48;SOR=2.303	GT:AD:DP:GQ:PL	1/1:0,10:10:30:263,30,0
2R	992096	.	C	T	225.77	.	AC=1;AF=0.500;AN=2;BaseQRankSum=3.279;ClippingRankSum=0.000;DP=27;ExcessHet=3.0103;FS=2.231;MLEAC=1;MLEAF=0.500;MQ=32.72;MQRankSum=-0.787;QD=8.68;ReadPosRankSum=-1.682;SOR=1.609	GT:AD:DP:GQ:PL	0/1:14,12:26:99:254,0,304
2R	992733	.	GAT	G	46.73	.	AC=1;AF=0.500;AN=2;BaseQRankSum=2.006;ClippingRankSum=0.000;DP=50;ExcessHet=3.0103;FS=6.749;MLEAC=1;MLEAF=0.500;MQ=35.82;MQRankSum=0.508;QD=1.06;ReadPosRankSum=-0.659;SOR=2.303	GT:AD:DP:GQ:PL	0/1:37,7:44:84:84,0,962
2R	995023	.	A	G	603.77	.	AC=2;AF=1.00;AN=2;DP=24;ExcessHet=3.0103;FS=0.000;MLEAC=2;MLEAF=1.00;MQ=31.15;QD=25.16;SOR=1.802	GT:AD:DP:GQ:PL	1/1:0,24:24:72:632,72,0
2R	997697	.	T	G	898.77	.	AC=2;AF=1.00;AN=2;DP=36;ExcessHet=3.0103;FS=0.000;MLEAC=2;MLEAF=1.00;MQ=28.87;QD=25.68;SOR=1.675	GT:AD:DP:GQ:PL	1/1:0,35:35:99:927,105,0
2R	999211	.	C	A	451.77	.	AC=1;AF=0.500;AN=2;BaseQRankSum=0.240;ClippingRankSum=0.000;DP=52;ExcessHet=3.0103;FS=2.304;MLEAC=1;MLEAF=0.500;MQ=36.21;MQRankSum=1.043;QD=8.69;ReadPosRankSum=0.137;SOR=0.916	GT:AD:DP:GQ:PL	0/1:29,23:52:99:480,0,621
2R	1005667	.	A	G	524.77	.	AC=1;AF=0.500;AN=2;BaseQRankSum=-1.326;ClippingRankSum=0.000;DP=44;ExcessHet=3.0103;FS=2.649;MLEAC=1;MLEAF=0.500;MQ=36.70;MQRankSum=0.529;QD=11.93;ReadPosRankSum=0.457;SOR=0.754	GT:AD:DP:GQ:PL	0/1:19,25:44:99:553,0,390
2R	1006140	.	T	A	699.77	.	AC=1;AF=0.500;AN=2;BaseQRankSum=-0.418;ClippingRankSum=0.000;DP=41;ExcessHet=3.0103;FS=7.067;MLEAC=1;MLEAF=0.500;MQ=41.74;MQRankSum=-0.813;QD=17.49;ReadPosRankSum=0.267;SOR=0.337	GT:AD:DP:GQ:PL	0/1:21,19:40:99:728,0,985
2R	1006141	.	C	T	699.77	.	AC=1;AF=0.500;AN=2;BaseQRankSum=-0.877;ClippingRankSum=0.000;DP=40;ExcessHet=3.0103;FS=6.983;MLEAC=1;MLEAF=0.500;MQ=41.68;MQRankSum=-0.706;QD=17.94;ReadPosRankSum=-0.327;SOR=0.356	GT:AD:DP:GQ:PL	0/1:20,19:39:99:728,0,985
2R	1010844	.	A	T	163.77	.	AC=1;AF=0.500;AN=2;BaseQRankSum=-0.534;ClippingRankSum=0.000;DP=29;ExcessHet=3.0103;FS=1.585;MLEAC=1;MLEAF=0.500;MQ=33.01;MQRankSum=-0.837;QD=5.65;ReadPosRankSum=0.990;SOR=1.179	GT:AD:DP:GQ:PL	0/1:18,11:29:99:192,0,426
2R	1013088	.	G	A	1252.77	.	AC=2;AF=1.00;AN=2;DP=47;ExcessHet=3.0103;FS=0.000;MLEAC=2;MLEAF=1.00;MQ=34.01;QD=26.65;SOR=1.378	GT:AD:DP:GQ:PL	1/1:0,47:47:99:1281,140,0
2R	1014337	.	T	C	200.81	.	AC=2;AF=1.00;AN=2;BaseQRankSum=1.645;ClippingRankSum=0.000;DP=10;ExcessHet=3.0103;FS=0.000;MLEAC=2;MLEAF=1.00;MQ=27.28;MQRankSum=-0.674;QD=20.08;ReadPosRankSum=-0.524;SOR=1.022	GT:AD:DP:GQ:PL	1/1:1,9:10:20:229,20,0
2R	1014875	.	T	A	70.77	.	AC=1;AF=0.500;AN=2;BaseQRankSum=-1.400;ClippingRankSum=0.000;DP=19;ExcessHet=3.0103;FS=8.512;MLEAC=1;MLEAF=0.500;MQ=27.87;MQRankSum=-2.285;QD=3.72;ReadPosRankSum=1.613;SOR=2.245	GT:AD:DP:GQ:PL	0/1:13,6:19:99:99,0,280
2R	1016467	.	TTTG	T	59.73	.	AC=1;AF=0.500;AN=2;BaseQRankSum=0.803;ClippingRankSum=0.000;DP=28;ExcessHet=3.0103;FS=9.467;MLEAC=1;MLEAF=0.500;MQ=30.65;MQRankSum=1.601;QD=2.13;ReadPosRankSum=-2.800;SOR=3.258	GT:AD:DP:GQ:PL	0/1:24,4:28:97:97,0,11778
2R	1016473	.	ATTTTTT	A	55.73	.	AC=1;AF=0.500;AN=2;BaseQRankSum=2.068;ClippingRankSum=0.000;DP=29;ExcessHet=3.0103;FS=2.176;MLEAC=1;MLEAF=0.500;MQ=31.45;MQRankSum=2.657;QD=1.92;ReadPosRankSum=-1.602;SOR=1.493	GT:AD:DP:GQ:PL	0/1:25,4:29:93:93,0,12241
2R	1016482	.	AATTGTTTGAAATTTATTTTATCGGTATATTCCCGAATTTTT	A	43.73	.	AC=1;AF=0.500;AN=2;BaseQRankSum=1.316;ClippingRankSum=0.000;DP=31;ExcessHet=3.0103;FS=2.222;MLEAC=1;MLEAF=0.500;MQ=31.87;MQRankSum=2.161;QD=1.41;ReadPosRankSum=-2.294;SOR=1.104	GT:AD:DP:GQ:PL	0/1:28,3:31:81:81,0,13440
2R	1019430	.	A	T	39.77	.	AC=1;AF=0.500;AN=2;BaseQRankSum=1.562;ClippingRankSum=0.000;DP=14;ExcessHet=3.0103;FS=2.363;MLEAC=1;MLEAF=0.500;MQ=31.21;MQRankSum=0.359;QD=2.84;ReadPosRankSum=0.495;SOR=1.609	GT:AD:DP:GQ:PL	0/1:10,4:14:68:68,0,241
2R	1020455	.	T	C	55.77	.	AC=1;AF=0.500;AN=2;BaseQRankSum=-0.389;ClippingRankSum=0.000;DP=12;ExcessHet=3.0103;FS=0.000;MLEAC=1;MLEAF=0.500;MQ=36.04;MQRankSum=1.299;QD=5.07;ReadPosRankSum=0.329;SOR=0.330	GT:AD:DP:GQ:PL	0/1:7,4:11:84:84,0,174
2R	1020834	.	C	CCA	93.73	.	AC=1;AF=0.500;AN=2;BaseQRankSum=-0.994;ClippingRankSum=0.000;DP=14;ExcessHet=3.0103;FS=11.553;MLEAC=1;MLEAF=0.500;MQ=33.23;MQRankSum=0.286;QD=6.70;ReadPosRankSum=-0.709;SOR=3.229	GT:AD:DP:GQ:PL	0/1:10,4:14:99:131,0,408
2R	1020838	.	A	C	99.77	.	AC=1;AF=0.500;AN=2;BaseQRankSum=-0.688;ClippingRankSum=0.000;DP=15;ExcessHet=3.0103;FS=15.911;MLEAC=1;MLEAF=0.500;MQ=33.15;MQRankSum=0.264;QD=6.65;ReadPosRankSum=-0.131;SOR=3.227	GT:AD:DP:GQ:PL	0/1:11,4:15:99:128,0,442
2R	1020897	.	C	A	102.77	.	AC=1;AF=0.500;AN=2;BaseQRankSum=-0.756;ClippingRankSum=0.000;DP=15;ExcessHet=3.0103;FS=19.590;MLEAC=1;MLEAF=0.500;MQ=32.15;MQRankSum=0.528;QD=6.85;ReadPosRankSum=0.131;SOR=3.222	GT:AD:DP:GQ:PL	0/1:11,4:15:99:131,0,430
2R	1020898	.	GT	G	93.73	.	AC=1;AF=0.500;AN=2;BaseQRankSum=-1.838;ClippingRankSum=0.000;DP=14;ExcessHet=3.0103;FS=18.243;MLEAC=1;MLEAF=0.500;MQ=32.80;MQRankSum=0.357;QD=6.70;ReadPosRankSum=-0.142;SOR=3.223	GT:AD:DP:GQ:PL	0/1:10,4:14:99:131,0,430
2R	1020924	.	T	TCCC	37.73	.	AC=1;AF=0.500;AN=2;BaseQRankSum=-0.823;ClippingRankSum=0.000;DP=20;ExcessHet=3.0103;FS=13.087;MLEAC=1;MLEAF=0.500;MQ=32.82;MQRankSum=1.296;QD=1.89;ReadPosRankSum=-0.107;SOR=2.786	GT:AD:DP:GQ:PL	0/1:17,3:20:75:75,0,696
2R	1022174	.	C	T	720.77	.	AC=2;AF=1.00;AN=2;DP=28;ExcessHet=3.0103;FS=0.000;MLEAC=2;MLEAF=1.00;MQ=31.46;QD=25.74;SOR=0.997	GT:AD:DP:GQ:PL	1/1:0,28:28:84:749,84,0
2R	1022900	.	G	A	198.77	.	AC=1;AF=0.500;AN=2;BaseQRankSum=-1.019;ClippingRankSum=0.000;DP=33;ExcessHet=3.0103;FS=1.450;MLEAC=1;MLEAF=0.500;MQ=30.80;MQRankSum=-1.225;QD=6.02;ReadPosRankSum=1.022;SOR=0.409	GT:AD:DP:GQ:PL	0/1:21,12:33:99:227,0,488
2R	1023472	.	A	T	929.77	.	AC=2;AF=1.00;AN=2;DP=35;ExcessHet=3.0103;FS=0.000;MLEAC=2;MLEAF=1.00;MQ=39.44;QD=26.56;SOR=0.749	GT:AD:DP:GQ:PL	1/1:0,35:35:99:958,105,0
2R	1024755	.	C	T	94.77	.	AC=1;AF=0.500;AN=2;BaseQRankSum=1.001;ClippingRankSum=0.000;DP=22;ExcessHet=3.0103;FS=4.419;MLEAC=1;MLEAF=0.500;MQ=29.69;MQRankSum=-0.934;QD=4.31;ReadPosRankSum=0.314;SOR=1.502	GT:AD:DP:GQ:PL	0/1:15,7:22:99:123,0,311
2R	1026693	.	T	A	544.77	.	AC=1;AF=0.500;AN=2;BaseQRankSum=0.846;ClippingRankSum=0.000;DP=42;ExcessHet=3.0103;FS=1.221;MLEAC=1;MLEAF=0.500;MQ=36.64;MQRankSum=-0.370;QD=12.97;ReadPosRankSum=-0.103;SOR=0.998	GT:AD:DP:GQ:PL	0/1:17,25:42:99:573,0,352
2R	1029710	.	C	T	49.77	.	AC=1;AF=0.500;AN=2;BaseQRankSum=0.674;ClippingRankSum=0.000;DP=4;ExcessHet=3.0103;FS=4.771;MLEAC=1;MLEAF=0.500;MQ=31.88;MQRankSum=0.000;QD=12.44;ReadPosRankSum=-0.674;SOR=2.209	GT:AD:DP:GQ:PL	0/1:2,2:4:78:78,0,210
2R	1029721	.	A	G	49.77	.	AC=1;AF=0.500;AN=2;BaseQRankSum=0.000;ClippingRankSum=0.000;DP=4;ExcessHet=3.0103;FS=4.771;MLEAC=1;MLEAF=0.500;MQ=31.88;MQRankSum=0.000;QD=12.44;ReadPosRankSum=-1.383;SOR=2.209	GT:AD:DP:GQ:PL	0/1:2,2:4:78:78,0,300
2R	1029722	.	C	G	49.77	.	AC=1;AF=0.500;AN=2;BaseQRankSum=-0.674;ClippingRankSum=0.000;DP=4;ExcessHet=3.0103;FS=4.771;MLEAC=1;MLEAF=0.500;MQ=31.88;MQRankSum=0.000;QD=12.44;ReadPosRankSum=-1.383;SOR=2.209	GT:AD:DP:GQ:PL	0/1:2,2:4:78:78,0,300
2R	1029723	.	A	AG	40.73	.	AC=1;AF=0.500;AN=2;BaseQRankSum=0.000;ClippingRankSum=0.000;DP=4;ExcessHet=3.0103;FS=4.771;MLEAC=1;MLEAF=0.500;MQ=31.88;MQRankSum=0.000;QD=10.18;ReadPosRankSum=-1.383;SOR=2.209	GT:AD:DP:GQ:PL	0/1:2,2:4:78:78,0,300
2R	1029729	.	A	C	49.77	.	AC=1;AF=0.500;AN=2;BaseQRankSum=-1.383;ClippingRankSum=0.000;DP=4;ExcessHet=3.0103;FS=4.771;MLEAC=1;MLEAF=0.500;MQ=31.88;MQRankSum=0.000;QD=12.44;ReadPosRankSum=-1.383;SOR=2.209	GT:AD:DP:GQ:PL	0/1:2,2:4:78:78,0,300
2R	1029731	.	AT	A	37.73	.	AC=1;AF=0.500;AN=2;BaseQRankSum=-0.967;ClippingRankSum=0.000;DP=4;ExcessHet=3.0103;FS=4.771;MLEAC=1;MLEAF=0.500;MQ=31.88;MQRankSum=0.000;QD=9.43;ReadPosRankSum=-1.383;SOR=2.209	GT:AD:DP:GQ:PL	0/1:2,2:4:75:75,0,342
2R	1029733	.	T	C	46.77	.	AC=1;AF=0.500;AN=2;BaseQRankSum=-0.967;ClippingRankSum=0.000;DP=4;ExcessHet=3.0103;FS=4.771;MLEAC=1;MLEAF=0.500;MQ=31.88;MQRankSum=0.000;QD=11.69;ReadPosRankSum=-0.967;SOR=2.209	GT:AD:DP:GQ:PL	0/1:2,2:4:75:75,0,342
2R	1029742	.	T	C	43.77	.	AC=1;AF=0.500;AN=2;BaseQRankSum=-1.282;ClippingRankSum=0.000;DP=6;ExcessHet=3.0103;FS=3.979;MLEAC=1;MLEAF=0.500;MQ=31.75;MQRankSum=0.000;QD=7.29;ReadPosRankSum=0.431;SOR=2.225	GT:AD:DP:GQ:PL	0/1:4,2:6:72:72,0,384
2R	1029748	.	A	G	43.77	.	AC=1;AF=0.500;AN=2;BaseQRankSum=-1.282;ClippingRankSum=0.000;DP=6;ExcessHet=3.0103;FS=3.979;MLEAC=1;MLEAF=0.500;MQ=31.75;MQRankSum=0.000;QD=7.29;ReadPosRankSum=0.000;SOR=2.225	GT:AD:DP:GQ:PL	0/1:4,2:6:72:72,0,384
2R	1040321	.	C	G	58.77	.	AC=1;AF=0.500;AN=2;BaseQRankSum=0.252;ClippingRankSum=0.000;DP=19;ExcessHet=3.0103;FS=0.000;MLEAC=1;MLEAF=0.500;MQ=40.62;MQRankSum=1.230;QD=3.09;ReadPosRankSum=-0.049;SOR=1.071	GT:AD:DP:GQ:PL	0/1:14,5:19:87:87,0,308
2R	1040963	.	G	GT	119.70	.	AC=1;AF=0.500;AN=2;BaseQRankSum=-0.398;ClippingRankSum=0.000;DP=12;ExcessHet=3.0103;FS=4.616;MLEAC=1;MLEAF=0.500;MQ=24.65;MQRankSum=-0.943;QD=10.88;ReadPosRankSum=-0.875;SOR=3.056	GT:AD:DP:GQ:PL	0/1:2,9:11:6:156,0,6
2R	1041958	.	T	A	89.77	.	AC=1;AF=0.500;AN=2;BaseQRankSum=1.117;ClippingRankSum=0.000;DP=23;ExcessHet=3.0103;FS=0.000;MLEAC=1;MLEAF=0.500;MQ=32.50;MQRankSum=-0.788;QD=3.90;ReadPosRankSum=0.822;SOR=1.270	GT:AD:DP:GQ:PL	0/1:16,7:23:99:118,0,366
2R	1047981	.	G	GGAA	73.73	.	AC=1;AF=0.500;AN=2;BaseQRankSum=1.803;ClippingRankSum=0.000;DP=8;ExcessHet=3.0103;FS=8.451;MLEAC=1;MLEAF=0.500;MQ=35.62;MQRankSum=0.319;QD=9.22;ReadPosRankSum=-1.292;SOR=2.783	GT:AD:DP:GQ:PL	0/1:5,3:8:99:111,0,212
2R	1056940	.	T	A	267.77	.	AC=2;AF=1.00;AN=2;DP=11;ExcessHet=3.0103;FS=0.000;MLEAC=2;MLEAF=1.00;MQ=34.64;QD=24.34;SOR=4.977	GT:AD:DP:GQ:PL	1/1:0,11:11:33:296,33,0
2R	1069061	.	T	G	1906.77	.	AC=2;AF=1.00;AN=2;DP=44;ExcessHet=3.0103;FS=0.000;MLEAC=2;MLEAF=1.00;MQ=35.77;QD=29.53;SOR=1.105	GT:AD:DP:GQ:PL	1/1:0,44:44:99:1935,132,0
2R	1069062	.	T	A	1906.77	.	AC=2;AF=1.00;AN=2;DP=44;ExcessHet=3.0103;FS=0.000;MLEAC=2;MLEAF=1.00;MQ=35.77;QD=29.44;SOR=1.105	GT:AD:DP:GQ:PL	1/1:0,44:44:99:1935,132,0
2R	1073285	.	GT	G	390.73	.	AC=1;AF=0.500;AN=2;BaseQRankSum=1.573;ClippingRankSum=0.000;DP=55;ExcessHet=3.0103;FS=11.073;MLEAC=1;MLEAF=0.500;MQ=43.93;MQRankSum=1.188;QD=7.24;ReadPosRankSum=-0.954;SOR=2.226	GT:AD:DP:GQ:PL	0/1:25,29:54:99:428,0,336
2R	1079587	.	T	TA	557.06	.	AC=2;AF=1.00;AN=2;BaseQRankSum=-0.143;ClippingRankSum=0.000;DP=44;ExcessHet=3.0103;FS=0.000;MLEAC=2;MLEAF=1.00;MQ=39.37;MQRankSum=0.205;QD=15.06;ReadPosRankSum=0.022;SOR=1.241	GT:AD:DP:GQ:PL	1/1:5,32:37:11:594,11,0
2R	1093941	.	G	A	1625.77	.	AC=2;AF=1.00;AN=2;DP=64;ExcessHet=3.0103;FS=0.000;MLEAC=2;MLEAF=1.00;MQ=35.31;QD=25.81;SOR=1.179	GT:AD:DP:GQ:PL	1/1:0,63:63:99:1654,187,0
2R	1097755	.	ACAATCC	A	56.73	.	AC=1;AF=0.500;AN=2;BaseQRankSum=-1.550;ClippingRankSum=0.000;DP=15;ExcessHet=3.0103;FS=0.000;MLEAC=1;MLEAF=0.500;MQ=34.75;MQRankSum=0.789;QD=5.16;ReadPosRankSum=-1.184;SOR=0.693	GT:AD:DP:GQ:PL	0/1:8,3:11:94:94,0,327
2R	1099161	.	T	C	49.77	.	AC=1;AF=0.500;AN=2;BaseQRankSum=-0.874;ClippingRankSum=0.000;DP=18;ExcessHet=3.0103;FS=0.000;MLEAC=1;MLEAF=0.500;MQ=32.57;MQRankSum=0.540;QD=2.76;ReadPosRankSum=-2.330;SOR=0.922	GT:AD:DP:GQ:PL	0/1:15,3:18:78:78,0,816
2R	1099164	.	T	A	49.77	.	AC=1;AF=0.500;AN=2;BaseQRankSum=-0.120;ClippingRankSum=0.000;DP=19;ExcessHet=3.0103;FS=0.000;MLEAC=1;MLEAF=0.500;MQ=32.49;MQRankSum=0.582;QD=2.62;ReadPosRankSum=-1.965;SOR=1.214	GT:AD:DP:GQ:PL	0/1:16,3:19:78:78,0,816
2R	1099291	.	CCT	C	478.73	.	AC=1;AF=0.500;AN=2;BaseQRankSum=0.791;ClippingRankSum=0.000;DP=38;ExcessHet=3.0103;FS=8.648;MLEAC=1;MLEAF=0.500;MQ=36.87;MQRankSum=2.779;QD=12.60;ReadPosRankSum=-3.058;SOR=3.056	GT:AD:DP:GQ:PL	0/1:24,14:38:99:516,0,935
2R	1099362	.	A	C	272.77	.	AC=1;AF=0.500;AN=2;BaseQRankSum=-4.316;ClippingRankSum=0.000;DP=44;ExcessHet=3.0103;FS=17.860;MLEAC=1;MLEAF=0.500;MQ=35.95;MQRankSum=2.287;QD=6.20;ReadPosRankSum=3.669;SOR=4.294	GT:AD:DP:GQ:PL	0/1:28,16:44:99:301,0,679
2R	1099639	.	T	G	65.77	.	AC=1;AF=0.500;AN=2;BaseQRankSum=-0.457;ClippingRankSum=0.000;DP=41;ExcessHet=3.0103;FS=7.839;MLEAC=1;MLEAF=0.500;MQ=35.88;MQRankSum=1.416;QD=1.60;ReadPosRankSum=0.578;SOR=2.636	GT:AD:DP:GQ:PL	0/1:33,8:41:94:94,0,785
2R	1101218	.	T	C	52.28	.	AC=2;AF=1.00;AN=2;DP=3;ExcessHet=3.0103;FS=0.000;MLEAC=2;MLEAF=1.00;MQ=41.34;QD=17.43;SOR=2.833	GT:AD:DP:GQ:PL	1/1:0,3:3:9:80,9,0
2R	1101843	.	TA	T	105.50	.	AC=2;AF=1.00;AN=2;BaseQRankSum=0.305;ClippingRankSum=0.000;DP=36;ExcessHet=3.0103;FS=0.000;MLEAC=2;MLEAF=1.00;MQ=40.09;MQRankSum=-0.209;QD=8.12;ReadPosRankSum=-0.692;SOR=0.859	GT:AD:DP:GQ:PL	1/1:2,11:13:3:141,3,0
2R	1104217	.	A	T	375.77	.	AC=2;AF=1.00;AN=2;DP=16;ExcessHet=3.0103;FS=0.000;MLEAC=2;MLEAF=1.00;MQ=32.20;QD=25.05;SOR=3.126	GT:AD:DP:GQ:PL	1/1:0,15:15:45:404,45,0
2R	1104960	.	A	T	754.77	.	AC=1;AF=0.500;AN=2;BaseQRankSum=0.469;ClippingRankSum=0.000;DP=57;ExcessHet=3.0103;FS=0.000;MLEAC=1;MLEAF=0.500;MQ=37.23;MQRankSum=1.009;QD=13.24;ReadPosRankSum=0.348;SOR=0.616	GT:AD:DP:GQ:PL	0/1:23,34:57:99:783,0,474
2R	1106194	.	T	TTA	1373.73	.	AC=2;AF=1.00;AN=2;DP=36;ExcessHet=3.0103;FS=0.000;MLEAC=2;MLEAF=1.00;MQ=41.00;QD=32.24;SOR=3.321	GT:AD:DP:GQ:PL	1/1:0,35:35:99:1411,105,0
2R	1106371	.	G	T	286.77	.	AC=2;AF=1.00;AN=2;DP=12;ExcessHet=3.0103;FS=0.000;MLEAC=2;MLEAF=1.00;MQ=36.01;QD=23.90;SOR=5.136	GT:AD:DP:GQ:PL	1/1:0,12:12:36:315,36,0
2R	1109855	.	GT	G	643.73	.	AC=2;AF=1.00;AN=2;BaseQRankSum=0.000;ClippingRankSum=0.000;DP=36;ExcessHet=3.0103;FS=3.274;MLEAC=2;MLEAF=1.00;MQ=30.62;MQRankSum=-0.632;QD=18.93;ReadPosRankSum=-1.530;SOR=0.507	GT:AD:DP:GQ:PL	1/1:1,33:34:80:681,80,0
2R	1112831	.	GTGT	G	538.73	.	AC=1;AF=0.500;AN=2;BaseQRankSum=-0.984;ClippingRankSum=0.000;DP=36;ExcessHet=3.0103;FS=4.613;MLEAC=1;MLEAF=0.500;MQ=36.25;MQRankSum=-0.485;QD=16.33;ReadPosRankSum=1.801;SOR=1.981	GT:AD:DP:GQ:PL	0/1:18,15:33:99:576,0,705
2R	1113053	.	A	AATATACTTTAG	240.73	.	AC=1;AF=0.500;AN=2;BaseQRankSum=0.757;ClippingRankSum=0.000;DP=42;ExcessHet=3.0103;FS=0.000;MLEAC=1;MLEAF=0.500;MQ=35.05;MQRankSum=-0.802;QD=5.87;ReadPosRankSum=-0.447;SOR=0.638	GT:AD:DP:GQ:PL	0/1:33,8:41:99:278,0,1630
2R	1113083	.	T	C	67.77	.	AC=1;AF=0.500;AN=2;BaseQRankSum=-2.569;ClippingRankSum=0.000;DP=41;ExcessHet=3.0103;FS=0.000;MLEAC=1;MLEAF=0.500;MQ=34.18;MQRankSum=-0.677;QD=1.69;ReadPosRankSum=-0.592;SOR=0.484	GT:AD:DP:GQ:PL	0/1:32,8:40:96:96,0,775
2R	1113098	.	A	T	196.77	.	AC=1;AF=0.500;AN=2;BaseQRankSum=0.597;ClippingRankSum=0.000;DP=45;ExcessHet=3.0103;FS=1.490;MLEAC=1;MLEAF=0.500;MQ=33.99;MQRankSum=-0.578;QD=4.47;ReadPosRankSum=-0.731;SOR=0.425	GT:AD:DP:GQ:PL	0/1:36,8:44:99:225,0,1598
2R	1113099	.	T	G	196.77	.	AC=1;AF=0.500;AN=2;BaseQRankSum=-0.405;ClippingRankSum=0.000;DP=45;ExcessHet=3.0103;FS=1.490;MLEAC=1;MLEAF=0.500;MQ=33.99;MQRankSum=-0.578;QD=4.47;ReadPosRankSum=-0.914;SOR=0.425	GT:AD:DP:GQ:PL	0/1:36,8:44:99:225,0,1598
2R	1117105	.	G	T	43.77	.	AC=1;AF=0.500;AN=2;BaseQRankSum=-1.418;ClippingRankSum=0.000;DP=18;ExcessHet=3.0103;FS=6.107;MLEAC=1;MLEAF=0.500;MQ=39.27;MQRankSum=-0.397;QD=2.43;ReadPosRankSum=-0.673;SOR=2.780	GT:AD:DP:GQ:PL	0/1:14,4:18:72:72,0,338
2R	1117524	.	TA	T	143.73	.	AC=1;AF=0.500;AN=2;BaseQRankSum=1.070;ClippingRankSum=0.000;DP=62;ExcessHet=3.0103;FS=1.310;MLEAC=1;MLEAF=0.500;MQ=33.52;MQRankSum=3.831;QD=2.44;ReadPosRankSum=-1.557;SOR=1.050	GT:AD:DP:GQ:PL	0/1:48,11:59:99:181,0,1040
2R	1117561	.	T	TTG	372.73	.	AC=1;AF=0.500;AN=2;BaseQRankSum=-0.032;ClippingRankSum=0.000;DP=56;ExcessHet=3.0103;FS=1.376;MLEAC=1;MLEAF=0.500;MQ=33.20;MQRankSum=3.940;QD=6.66;ReadPosRankSum=-4.561;SOR=1.082	GT:AD:DP:GQ:PL	0/1:45,11:56:99:410,0,1851
2R	1117567	.	C	CGAGGTCTCCGACGGAAGAGGACAGGAAGAGACCTGTTACTCAG	369.73	.	AC=1;AF=0.500;AN=2;BaseQRankSum=0.368;ClippingRankSum=0.000;DP=54;ExcessHet=3.0103;FS=3.301;MLEAC=1;MLEAF=0.500;MQ=32.46;MQRankSum=2.529;QD=6.85;ReadPosRankSum=-4.076;SOR=1.319	GT:AD:DP:GQ:PL	0/1:45,9:54:99:407,0,1892
2R	1117571	.	G	GTGTGA	210.73	.	AC=1;AF=0.500;AN=2;BaseQRankSum=0.639;ClippingRankSum=0.000;DP=51;ExcessHet=3.0103;FS=6.166;MLEAC=1;MLEAF=0.500;MQ=32.81;MQRankSum=3.539;QD=4.13;ReadPosRankSum=-3.980;SOR=2.030	GT:AD:DP:GQ:PL	0/1:42,9:51:99:248,0,1778
2R	1144177	.	G	A	168.80	.	AC=2;AF=1.00;AN=2;DP=7;ExcessHet=3.0103;FS=0.000;MLEAC=2;MLEAF=1.00;MQ=36.34;QD=24.11;SOR=4.174	GT:AD:DP:GQ:PL	1/1:0,7:7:21:197,21,0
2R	1144231	.	CA	C	151.73	.	AC=1;AF=0.500;AN=2;BaseQRankSum=-0.181;ClippingRankSum=0.000;DP=12;ExcessHet=3.0103;FS=0.000;MLEAC=1;MLEAF=0.500;MQ=35.76;MQRankSum=-0.312;QD=12.64;ReadPosRankSum=1.025;SOR=0.446	GT:AD:DP:GQ:PL	0/1:7,5:12:99:189,0,262
2R	1144234	.	CAA	C	151.73	.	AC=1;AF=0.500;AN=2;BaseQRankSum=-0.124;ClippingRankSum=0.000;DP=12;ExcessHet=3.0103;FS=0.000;MLEAC=1;MLEAF=0.500;MQ=35.76;MQRankSum=-0.312;QD=12.64;SOR=0.446	GT:AD:DP:GQ:PL	0/1:7,5:12:99:189,0,262
2R	1144420	.	T	C	251.77	.	AC=2;AF=1.00;AN=2;DP=10;ExcessHet=3.0103;FS=0.000;MLEAC=2;MLEAF=1.00;MQ=36.11;QD=25.18;SOR=4.804	GT:AD:DP:GQ:PL	1/1:0,10:10:30:280,30,0
2R	1144476	.	T	TCTGTCCGCTCACTTACG	154.73	.	AC=1;AF=0.500;AN=2;BaseQRankSum=-0.894;ClippingRankSum=0.000;DP=10;ExcessHet=3.0103;FS=0.000;MLEAC=1;MLEAF=0.500;MQ=38.97;MQRankSum=0.090;QD=15.47;ReadPosRankSum=-0.204;SOR=0.892	GT:AD:DP:GQ:PL	0/1:6,4:10:99:192,0,228
2R	1144494	.	T	C	283.77	.	AC=2;AF=1.00;AN=2;DP=12;ExcessHet=3.0103;FS=0.000;MLEAC=2;MLEAF=1.00;MQ=40.96;QD=23.65;SOR=1.022	GT:AD:DP:GQ:PL	1/1:0,12:12:36:312,36,0
2R	1144568	.	T	TGTGTCCAGGGGGTTATGAATATCTCTTCTTCCGAGTCTAGGAGTCTTCCTTCTCAAGATTATGTATGACCACTGGATTTAGGTAGATTACGTTGGAGGGCTTGACTTCGCCCCCTTAGTTATGTTGCTA	393.73	.	AC=1;AF=0.500;AN=2;DP=24;ExcessHet=3.0103;FS=0.000;MLEAC=1;MLEAF=0.500;MQ=35.88;QD=17.90;SOR=0.582	GT:AD:DP:GQ:PL	0/1:15,7:22:99:431,0,594
2R	1150266	.	A	T	201.77	.	AC=1;AF=0.500;AN=2;BaseQRankSum=1.404;ClippingRankSum=0.000;DP=65;ExcessHet=3.0103;FS=55.642;MLEAC=1;MLEAF=0.500;MQ=34.65;MQRankSum=0.368;QD=3.10;ReadPosRankSum=0.908;SOR=5.546	GT:AD:DP:GQ:PL	0/1:50,15:65:99:230,0,1185
2R	1150292	.	A	C	33.77	.	AC=1;AF=0.500;AN=2;BaseQRankSum=-1.072;ClippingRankSum=0.000;DP=57;ExcessHet=3.0103;FS=31.861;MLEAC=1;MLEAF=0.500;MQ=35.70;MQRankSum=0.013;QD=0.65;ReadPosRankSum=1.581;SOR=4.398	GT:AD:DP:GQ:PL	0/1:44,8:52:62:62,0,1062
2R	1150779	.	G	A	245.77	.	AC=1;AF=0.500;AN=2;BaseQRankSum=3.468;ClippingRankSum=0.000;DP=28;ExcessHet=3.0103;FS=1.840;MLEAC=1;MLEAF=0.500;MQ=38.36;MQRankSum=-0.539;QD=8.78;ReadPosRankSum=-0.307;SOR=1.329	GT:AD:DP:GQ:PL	0/1:15,13:28:99:274,0,308
2R	1155195	.	C	T	446.77	.	AC=1;AF=0.500;AN=2;BaseQRankSum=-0.522;ClippingRankSum=0.000;DP=31;ExcessHet=3.0103;FS=0.000;MLEAC=1;MLEAF=0.500;MQ=42.63;MQRankSum=0.188;QD=14.41;ReadPosRankSum=-0.601;SOR=0.434	GT:AD:DP:GQ:PL	0/1:18,13:31:99:475,0,664
2R	1155220	.	G	C	494.77	.	AC=1;AF=0.500;AN=2;BaseQRankSum=-1.771;ClippingRankSum=0.000;DP=28;ExcessHet=3.0103;FS=0.000;MLEAC=1;MLEAF=0.500;MQ=42.76;MQRankSum=0.243;QD=17.67;ReadPosRankSum=1.045;SOR=0.460	GT:AD:DP:GQ:PL	0/1:16,12:28:99:523,0,630
2R	1155229	.	T	A	166.77	.	AC=1;AF=0.500;AN=2;BaseQRankSum=-0.987;ClippingRankSum=0.000;DP=25;ExcessHet=3.0103;FS=0.000;MLEAC=1;MLEAF=0.500;MQ=42.02;MQRankSum=-0.845;QD=6.95;ReadPosRankSum=2.101;SOR=0.127	GT:AD:DP:GQ:PL	0/1:18,6:24:99:195,0,780
2R	1155236	.	A	AGCAC	191.73	.	AC=1;AF=0.500;AN=2;BaseQRankSum=-0.455;ClippingRankSum=0.000;DP=25;ExcessHet=3.0103;FS=0.000;MLEAC=1;MLEAF=0.500;MQ=42.02;MQRankSum=-0.776;QD=8.34;ReadPosRankSum=1.788;SOR=0.141	GT:AD:DP:GQ:PL	0/1:17,6:23:99:229,0,693
2R	1155243	.	G	C	82.77	.	AC=1;AF=0.500;AN=2;BaseQRankSum=-2.297;ClippingRankSum=0.000;DP=24;ExcessHet=3.0103;FS=0.000;MLEAC=1;MLEAF=0.500;MQ=41.28;MQRankSum=1.356;QD=3.76;ReadPosRankSum=0.852;SOR=0.067	GT:AD:DP:GQ:PL	0/1:18,4:22:99:111,0,786
2R	1155244	.	G	A	82.77	.	AC=1;AF=0.500;AN=2;BaseQRankSum=0.109;ClippingRankSum=0.000;DP=24;ExcessHet=3.0103;FS=0.000;MLEAC=1;MLEAF=0.500;MQ=41.28;MQRankSum=1.356;QD=3.76;ReadPosRankSum=0.937;SOR=0.067	GT:AD:DP:GQ:PL	0/1:18,4:22:99:111,0,786
2R	1155297	.	G	A	58.77	.	AC=1;AF=0.500;AN=2;BaseQRankSum=-0.547;ClippingRankSum=0.000;DP=22;ExcessHet=3.0103;FS=0.000;MLEAC=1;MLEAF=0.500;MQ=41.11;MQRankSum=1.310;QD=3.67;ReadPosRankSum=0.959;SOR=1.136	GT:AD:DP:GQ:PL	0/1:13,3:16:87:87,0,473
2R	1161245	.	T	A	56.77	.	AC=1;AF=0.500;AN=2;BaseQRankSum=-0.524;ClippingRankSum=0.000;DP=11;ExcessHet=3.0103;FS=0.000;MLEAC=1;MLEAF=0.500;MQ=38.10;MQRankSum=2.189;QD=5.68;ReadPosRankSum=0.674;SOR=0.412	GT:AD:DP:GQ:PL	0/1:6,4:10:85:85,0,151
2R	1161323	.	G	A	72.77	.	AC=1;AF=0.500;AN=2;BaseQRankSum=-0.376;ClippingRankSum=0.000;DP=13;ExcessHet=3.0103;FS=0.000;MLEAC=1;MLEAF=0.500;MQ=36.99;MQRankSum=2.600;QD=5.60;ReadPosRankSum=0.719;SOR=1.179	GT:AD:DP:GQ:PL	0/1:8,5:13:99:101,0,186
2R	1161923	.	T	C	220.78	.	AC=2;AF=1.00;AN=2;DP=9;ExcessHet=3.0103;FS=0.000;MLEAC=2;MLEAF=1.00;MQ=36.06;QD=24.53;SOR=3.056	GT:AD:DP:GQ:PL	1/1:0,9:9:27:249,27,0
2R	1162405	.	GC	G	848.73	.	AC=2;AF=1.00;AN=2;DP=24;ExcessHet=3.0103;FS=0.000;MLEAC=2;MLEAF=1.00;MQ=26.29;QD=30.38;SOR=1.802	GT:AD:DP:GQ:PL	1/1:0,24:24:72:886,72,0
2R	1177288	.	C	T	53.77	.	AC=1;AF=0.500;AN=2;BaseQRankSum=0.894;ClippingRankSum=0.000;DP=20;ExcessHet=3.0103;FS=0.000;MLEAC=1;MLEAF=0.500;MQ=41.64;MQRankSum=1.363;QD=2.83;ReadPosRankSum=0.260;SOR=0.551	GT:AD:DP:GQ:PL	0/1:14,5:19:82:82,0,326
2R	1181352	.	GT	G	159.73	.	AC=2;AF=1.00;AN=2;BaseQRankSum=0.000;ClippingRankSum=0.000;DP=21;ExcessHet=3.0103;FS=0.000;MLEAC=1;MLEAF=0.500;MQ=34.92;MQRankSum=-0.524;QD=12.29;ReadPosRankSum=0.524;SOR=1.802	GT:AD:DP:GQ:PL	1/1:1,12:13:19:178,19,0
2R	1182102	.	CG	C	150.73	.	AC=1;AF=0.500;AN=2;BaseQRankSum=-2.467;ClippingRankSum=0.000;DP=37;ExcessHet=3.0103;FS=9.169;MLEAC=1;MLEAF=0.500;MQ=38.24;MQRankSum=0.573;QD=4.31;ReadPosRankSum=-0.529;SOR=2.517	GT:AD:DP:GQ:PL	0/1:26,9:35:99:188,0,800
2R	1183659	.	CT	C	277.77	.	AC=2;AF=1.00;AN=2;DP=7;ExcessHet=3.0103;FS=0.000;MLEAC=2;MLEAF=1.00;MQ=42.52;QD=26.20;SOR=4.174	GT:AD:DP:GQ:PL	1/1:0,7:7:21:315,21,0
2R	1183665	.	T	A	286.80	.	AC=2;AF=1.00;AN=2;DP=7;ExcessHet=3.0103;FS=0.000;MLEAC=2;MLEAF=1.00;MQ=42.52;QD=28.09;SOR=4.174	GT:AD:DP:GQ:PL	1/1:0,7:7:21:315,21,0
2R	1184560	.	C	A	473.77	.	AC=1;AF=0.500;AN=2;BaseQRankSum=0.585;ClippingRankSum=0.000;DP=47;ExcessHet=3.0103;FS=6.267;MLEAC=1;MLEAF=0.500;MQ=33.61;MQRankSum=-1.960;QD=10.30;ReadPosRankSum=0.233;SOR=1.329	GT:AD:DP:GQ:PL	0/1:23,23:46:99:502,0,505
2R	1188032	.	A	T	39.77	.	AC=1;AF=0.500;AN=2;BaseQRankSum=0.349;ClippingRankSum=0.000;DP=15;ExcessHet=3.0103;FS=2.187;MLEAC=1;MLEAF=0.500;MQ=36.15;MQRankSum=1.793;QD=2.65;ReadPosRankSum=0.754;SOR=1.371	GT:AD:DP:GQ:PL	0/1:11,4:15:68:68,0,262
2R	1188060	.	G	T	41.77	.	AC=1;AF=0.500;AN=2;BaseQRankSum=1.012;ClippingRankSum=0.000;DP=15;ExcessHet=3.0103;FS=0.000;MLEAC=1;MLEAF=0.500;MQ=36.21;MQRankSum=1.793;QD=2.78;ReadPosRankSum=0.251;SOR=0.941	GT:AD:DP:GQ:PL	0/1:11,4:15:70:70,0,270
2R	1190252	.	T	A	878.77	.	AC=2;AF=1.00;AN=2;BaseQRankSum=0.989;ClippingRankSum=0.000;DP=40;ExcessHet=3.0103;FS=11.249;MLEAC=2;MLEAF=1.00;MQ=40.57;MQRankSum=-2.049;QD=21.97;ReadPosRankSum=2.288;SOR=6.466	GT:AD:DP:GQ:PL	1/1:3,37:40:53:907,53,0
2R	1190593	.	T	A	277.77	.	AC=1;AF=0.500;AN=2;BaseQRankSum=-0.728;ClippingRankSum=0.000;DP=28;ExcessHet=3.0103;FS=0.000;MLEAC=1;MLEAF=0.500;MQ=42.38;MQRankSum=-0.897;QD=9.92;ReadPosRankSum=-0.161;SOR=0.693	GT:AD:DP:GQ:PL	0/1:14,14:28:99:306,0,301
2R	1191553	.	T	TTAG	37.73	.	AC=1;AF=0.500;AN=2;BaseQRankSum=-1.910;ClippingRankSum=0.000;DP=36;ExcessHet=3.0103;FS=0.000;MLEAC=1;MLEAF=0.500;MQ=37.49;MQRankSum=-0.398;QD=1.08;ReadPosRankSum=0.964;SOR=0.563	GT:AD:DP:GQ:PL	0/1:31,4:35:75:75,0,1352
2R	1191857	.	T	C	832.77	.	AC=2;AF=1.00;AN=2;DP=31;ExcessHet=3.0103;FS=0.000;MLEAC=2;MLEAF=1.00;MQ=33.49;QD=26.86;SOR=3.981	GT:AD:DP:GQ:PL	1/1:0,31:31:93:861,93,0
2R	1194084	.	A	G	56.28	.	AC=2;AF=1.00;AN=2;DP=4;ExcessHet=3.0103;FS=0.000;MLEAC=2;MLEAF=1.00;MQ=43.01;QD=18.76;SOR=2.833	GT:AD:DP:GQ:PL	1/1:0,3:3:9:84,9,0
2R	1197510	.	G	C	224.77	.	AC=1;AF=0.500;AN=2;BaseQRankSum=0.158;ClippingRankSum=0.000;DP=28;ExcessHet=3.0103;FS=3.150;MLEAC=1;MLEAF=0.500;MQ=40.14;MQRankSum=1.475;QD=8.03;ReadPosRankSum=-1.003;SOR=2.303	GT:AD:DP:GQ:PL	0/1:15,13:28:99:253,0,319
2R	1197635	.	A	T	114.77	.	AC=1;AF=0.500;AN=2;BaseQRankSum=1.249;ClippingRankSum=0.000;DP=26;ExcessHet=3.0103;FS=6.879;MLEAC=1;MLEAF=0.500;MQ=35.94;MQRankSum=-0.520;QD=4.59;ReadPosRankSum=-1.361;SOR=2.247	GT:AD:DP:GQ:PL	0/1:17,8:25:99:143,0,395
2R	1197864	.	G	GC	401.74	.	AC=2;AF=1.00;AN=2;DP=10;ExcessHet=3.0103;FS=0.000;MLEAC=2;MLEAF=1.00;MQ=38.57;QD=29.97;SOR=3.258	GT:AD:DP:GQ:PL	1/1:0,10:10:30:439,30,0
2R	1197865	.	A	T	410.77	.	AC=2;AF=1.00;AN=2;DP=10;ExcessHet=3.0103;FS=0.000;MLEAC=2;MLEAF=1.00;MQ=38.57;QD=23.06;SOR=3.258	GT:AD:DP:GQ:PL	1/1:0,10:10:30:439,30,0
2R	1202838	.	T	G	36.88	.	AC=1;AF=0.500;AN=2;BaseQRankSum=-0.319;ClippingRankSum=0.000;DP=4;ExcessHet=3.0103;FS=0.000;MLEAC=1;MLEAF=0.500;MQ=29.34;MQRankSum=-1.150;QD=9.22;ReadPosRankSum=0.000;SOR=1.609	GT:AD:DP:GQ:PL	0/1:1,3:4:16:65,0,16
2R	1231460	.	T	G	46.77	.	AC=1;AF=0.500;AN=2;BaseQRankSum=0.433;ClippingRankSum=0.000;DP=16;ExcessHet=3.0103;FS=2.769;MLEAC=1;MLEAF=0.500;MQ=35.58;MQRankSum=2.395;QD=2.92;ReadPosRankSum=-0.212;SOR=1.609	GT:AD:DP:GQ:PL	0/1:13,3:16:75:75,0,1006
2R	1231672	.	T	C	33.77	.	AC=1;AF=0.500;AN=2;BaseQRankSum=0.667;ClippingRankSum=0.000;DP=20;ExcessHet=3.0103;FS=0.000;MLEAC=1;MLEAF=0.500;MQ=36.48;MQRankSum=2.884;QD=1.69;ReadPosRankSum=0.090;SOR=0.627	GT:AD:DP:GQ:PL	0/1:15,5:20:62:62,0,335
2R	1233900	.	G	T	701.77	.	AC=2;AF=1.00;AN=2;DP=28;ExcessHet=3.0103;FS=0.000;MLEAC=2;MLEAF=1.00;MQ=33.55;QD=25.99;SOR=0.765	GT:AD:DP:GQ:PL	1/1:0,27:27:81:730,81,0
2R	1234448	.	T	G	929.77	.	AC=2;AF=1.00;AN=2;DP=36;ExcessHet=3.0103;FS=0.000;MLEAC=2;MLEAF=1.00;MQ=34.20;QD=25.83;SOR=2.179	GT:AD:DP:GQ:PL	1/1:0,36:36:99:958,108,0
2R	1242848	.	A	ATGAAGAGTGC	1970.73	.	AC=2;AF=1.00;AN=2;DP=45;ExcessHet=3.0103;FS=0.000;MLEAC=2;MLEAF=1.00;MQ=34.37;QD=27.49;SOR=1.414	GT:AD:DP:GQ:PL	1/1:0,45:45:99:2008,138,0
2R	1245061	.	A	T	105.77	.	AC=1;AF=0.500;AN=2;BaseQRankSum=-1.038;ClippingRankSum=0.000;DP=19;ExcessHet=3.0103;FS=0.000;MLEAC=1;MLEAF=0.500;MQ=39.21;MQRankSum=-0.283;QD=5.57;ReadPosRankSum=-0.109;SOR=0.321	GT:AD:DP:GQ:PL	0/1:12,7:19:99:134,0,281
2R	1246318	.	A	C	1096.77	.	AC=2;AF=1.00;AN=2;DP=41;ExcessHet=3.0103;FS=0.000;MLEAC=2;MLEAF=1.00;MQ=43.54;QD=26.75;SOR=1.075	GT:AD:DP:GQ:PL	1/1:0,41:41:99:1125,123,0
2R	1253889	.	G	A	74.77	.	AC=1;AF=0.500;AN=2;BaseQRankSum=-0.563;ClippingRankSum=0.000;DP=21;ExcessHet=3.0103;FS=2.831;MLEAC=1;MLEAF=0.500;MQ=31.27;MQRankSum=-2.043;QD=3.74;ReadPosRankSum=1.029;SOR=1.863	GT:AD:DP:GQ:PL	0/1:14,6:20:99:103,0,310
2R	1254290	.	A	G	151.77	.	AC=1;AF=0.500;AN=2;BaseQRankSum=-1.899;ClippingRankSum=0.000;DP=31;ExcessHet=3.0103;FS=0.000;MLEAC=1;MLEAF=0.500;MQ=32.24;MQRankSum=0.221;QD=4.90;ReadPosRankSum=-0.025;SOR=0.752	GT:AD:DP:GQ:PL	0/1:21,10:31:99:180,0,494
2R	1259790	.	C	CT	498.73	.	AC=2;AF=1.00;AN=2;DP=15;ExcessHet=3.0103;FS=0.000;MLEAC=2;MLEAF=1.00;MQ=34.51;QD=33.25;SOR=2.448	GT:AD:DP:GQ:PL	1/1:0,15:15:45:536,45,0
2R	1260603	.	CT	C	178.73	.	AC=1;AF=0.500;AN=2;BaseQRankSum=1.501;ClippingRankSum=0.000;DP=24;ExcessHet=3.0103;FS=7.499;MLEAC=1;MLEAF=0.500;MQ=26.93;MQRankSum=-1.212;QD=7.77;ReadPosRankSum=-1.427;SOR=3.126	GT:AD:DP:GQ:PL	0/1:10,13:23:99:216,0,152
2R	1261286	.	T	A	734.77	.	AC=2;AF=1.00;AN=2;DP=28;ExcessHet=3.0103;FS=0.000;MLEAC=2;MLEAF=1.00;MQ=41.51;QD=26.24;SOR=3.767	GT:AD:DP:GQ:PL	1/1:0,28:28:84:763,84,0
2R	1264389	.	G	A	1639.77	.	AC=2;AF=1.00;AN=2;DP=62;ExcessHet=3.0103;FS=0.000;MLEAC=2;MLEAF=1.00;MQ=44.00;QD=26.88;SOR=0.793	GT:AD:DP:GQ:PL	1/1:0,61:61:99:1668,182,0
2R	1265141	.	A	T	1631.77	.	AC=2;AF=1.00;AN=2;DP=61;ExcessHet=3.0103;FS=0.000;MLEAC=2;MLEAF=1.00;MQ=44.00;QD=27.20;SOR=1.071	GT:AD:DP:GQ:PL	1/1:0,60:60:99:1660,180,0
2R	1265886	.	T	G	562.77	.	AC=1;AF=0.500;AN=2;BaseQRankSum=0.116;ClippingRankSum=0.000;DP=54;ExcessHet=3.0103;FS=6.888;MLEAC=1;MLEAF=0.500;MQ=43.57;MQRankSum=1.621;QD=11.97;ReadPosRankSum=0.039;SOR=0.169	GT:AD:DP:GQ:PL	0/1:21,26:47:99:591,0,453
2R	1270715	.	C	T	383.77	.	AC=1;AF=0.500;AN=2;BaseQRankSum=1.521;ClippingRankSum=0.000;DP=48;ExcessHet=3.0103;FS=1.129;MLEAC=1;MLEAF=0.500;MQ=35.41;MQRankSum=0.815;QD=8.00;ReadPosRankSum=-0.937;SOR=0.955	GT:AD:DP:GQ:PL	0/1:28,20:48:99:412,0,584
2R	1272064	.	G	A	918.77	.	AC=2;AF=1.00;AN=2;DP=36;ExcessHet=3.0103;FS=0.000;MLEAC=2;MLEAF=1.00;MQ=33.62;QD=26.25;SOR=1.308	GT:AD:DP:GQ:PL	1/1:0,35:35:99:947,105,0
2R	1275079	.	A	C	94.77	.	AC=1;AF=0.500;AN=2;BaseQRankSum=-2.937;ClippingRankSum=0.000;DP=50;ExcessHet=3.0103;FS=16.519;MLEAC=1;MLEAF=0.500;MQ=33.61;MQRankSum=-2.934;QD=1.93;ReadPosRankSum=-2.835;SOR=3.905	GT:AD:DP:GQ:PL	0/1:43,6:49:99:123,0,3517
2R	1275083	.	A	ATTCCTGTGTTAGATGGGGATGTGCTGGTGTTTGAACAGCGTGACCTCTTGAAACATTCGAGTAACCTTTCCGAGTACGCTAGTATGATAGATGAAACACAGAAACTGTCCGAGTCCT	85.73	.	AC=1;AF=0.500;AN=2;BaseQRankSum=0.456;ClippingRankSum=0.000;DP=49;ExcessHet=3.0103;FS=16.448;MLEAC=1;MLEAF=0.500;MQ=33.92;MQRankSum=-2.908;QD=1.79;ReadPosRankSum=-3.918;SOR=3.906	GT:AD:DP:GQ:PL	0/1:42,6:48:99:123,0,3488
2R	1275247	.	T	C	43.77	.	AC=1;AF=0.500;AN=2;BaseQRankSum=-1.498;ClippingRankSum=0.000;DP=35;ExcessHet=3.0103;FS=5.630;MLEAC=1;MLEAF=0.500;MQ=33.38;MQRankSum=-2.595;QD=1.25;ReadPosRankSum=-0.441;SOR=2.679	GT:AD:DP:GQ:PL	0/1:31,4:35:72:72,0,1396
2R	1275248	.	C	T	43.77	.	AC=1;AF=0.500;AN=2;BaseQRankSum=0.574;ClippingRankSum=0.000;DP=36;ExcessHet=3.0103;FS=5.620;MLEAC=1;MLEAF=0.500;MQ=33.10;MQRankSum=-2.416;QD=1.22;ReadPosRankSum=-0.302;SOR=2.584	GT:AD:DP:GQ:PL	0/1:32,4:36:72:72,0,1396
2R	1275252	.	T	A	49.77	.	AC=1;AF=0.500;AN=2;BaseQRankSum=1.066;ClippingRankSum=0.000;DP=33;ExcessHet=3.0103;FS=5.666;MLEAC=1;MLEAF=0.500;MQ=33.19;MQRankSum=-2.310;QD=1.51;ReadPosRankSum=-0.138;SOR=2.642	GT:AD:DP:GQ:PL	0/1:29,4:33:78:78,0,1312
2R	1275283	.	T	G	46.77	.	AC=1;AF=0.500;AN=2;BaseQRankSum=-3.103;ClippingRankSum=0.000;DP=35;ExcessHet=3.0103;FS=5.453;MLEAC=1;MLEAF=0.500;MQ=33.00;MQRankSum=-2.591;QD=1.34;ReadPosRankSum=2.206;SOR=2.215	GT:AD:DP:GQ:PL	0/1:31,4:35:75:75,0,1337
2R	1275285	.	T	C	43.77	.	AC=1;AF=0.500;AN=2;BaseQRankSum=-2.894;ClippingRankSum=0.000;DP=34;ExcessHet=3.0103;FS=5.530;MLEAC=1;MLEAF=0.500;MQ=32.63;MQRankSum=-2.562;QD=1.29;ReadPosRankSum=2.273;SOR=2.303	GT:AD:DP:GQ:PL	0/1:30,4:34:72:72,0,1379
2R	1275286	.	C	T	46.77	.	AC=1;AF=0.500;AN=2;BaseQRankSum=-2.352;ClippingRankSum=0.000;DP=35;ExcessHet=3.0103;FS=5.453;MLEAC=1;MLEAF=0.500;MQ=33.00;MQRankSum=-2.591;QD=1.34;ReadPosRankSum=2.361;SOR=2.215	GT:AD:DP:GQ:PL	0/1:31,4:35:75:75,0,1354
2R	1275295	.	C	T	49.77	.	AC=1;AF=0.500;AN=2;BaseQRankSum=0.062;ClippingRankSum=0.000;DP=32;ExcessHet=3.0103;FS=5.179;MLEAC=1;MLEAF=0.500;MQ=32.53;MQRankSum=-2.501;QD=1.56;ReadPosRankSum=1.571;SOR=1.981	GT:AD:DP:GQ:PL	0/1:28,4:32:78:78,0,1312
2R	1275296	.	A	C	84.77	.	AC=1;AF=0.500;AN=2;BaseQRankSum=-2.624;ClippingRankSum=0.000;DP=32;ExcessHet=3.0103;FS=5.433;MLEAC=1;MLEAF=0.500;MQ=32.53;MQRankSum=-2.682;QD=2.73;ReadPosRankSum=0.593;SOR=2.494	GT:AD:DP:GQ:PL	0/1:26,5:31:99:113,0,615
2R	1275304	.	G	A	49.77	.	AC=1;AF=0.500;AN=2;BaseQRankSum=-0.690;ClippingRankSum=0.000;DP=34;ExcessHet=3.0103;FS=5.530;MLEAC=1;MLEAF=0.500;MQ=32.35;MQRankSum=-2.569;QD=1.46;ReadPosRankSum=1.544;SOR=2.303	GT:AD:DP:GQ:PL	0/1:30,4:34:78:78,0,1302
2R	1275310	.	T	C	40.77	.	AC=1;AF=0.500;AN=2;BaseQRankSum=-1.645;ClippingRankSum=0.000;DP=34;ExcessHet=3.0103;FS=5.291;MLEAC=1;MLEAF=0.500;MQ=31.99;MQRankSum=-2.566;QD=1.20;ReadPosRankSum=0.853;SOR=2.062	GT:AD:DP:GQ:PL	0/1:30,4:34:69:69,0,1428
2R	1275313	.	C	T	43.77	.	AC=1;AF=0.500;AN=2;BaseQRankSum=-2.671;ClippingRankSum=0.000;DP=35;ExcessHet=3.0103;FS=5.453;MLEAC=1;MLEAF=0.500;MQ=31.99;MQRankSum=-2.595;QD=1.25;ReadPosRankSum=0.648;SOR=2.215	GT:AD:DP:GQ:PL	0/1:31,4:35:72:72,0,1332
2R	1275319	.	G	T	40.77	.	AC=1;AF=0.500;AN=2;BaseQRankSum=-1.854;ClippingRankSum=0.000;DP=37;ExcessHet=3.0103;FS=2.541;MLEAC=1;MLEAF=0.500;MQ=32.08;MQRankSum=-2.647;QD=1.10;ReadPosRankSum=0.306;SOR=1.833	GT:AD:DP:GQ:PL	0/1:33,4:37:69:69,0,1374
2R	1275320	.	C	T	40.77	.	AC=1;AF=0.500;AN=2;BaseQRankSum=-1.467;ClippingRankSum=0.000;DP=37;ExcessHet=3.0103;FS=2.541;MLEAC=1;MLEAF=0.500;MQ=32.08;MQRankSum=-2.647;QD=1.10;ReadPosRankSum=0.104;SOR=1.833	GT:AD:DP:GQ:PL	0/1:33,4:37:69:69,0,1374
2R	1275328	.	G	A	40.77	.	AC=1;AF=0.500;AN=2;BaseQRankSum=-1.052;ClippingRankSum=0.000;DP=34;ExcessHet=3.0103;FS=2.585;MLEAC=1;MLEAF=0.500;MQ=31.76;MQRankSum=-2.351;QD=1.20;ReadPosRankSum=-0.539;SOR=1.574	GT:AD:DP:GQ:PL	0/1:30,4:34:69:69,0,1374
2R	1275334	.	T	C	43.77	.	AC=1;AF=0.500;AN=2;BaseQRankSum=0.204;ClippingRankSum=0.000;DP=35;ExcessHet=3.0103;FS=2.572;MLEAC=1;MLEAF=0.500;MQ=31.74;MQRankSum=-2.386;QD=1.25;ReadPosRankSum=-1.318;SOR=1.508	GT:AD:DP:GQ:PL	0/1:31,4:35:72:72,0,1332
2R	1275337	.	A	T	43.77	.	AC=1;AF=0.500;AN=2;BaseQRankSum=-1.984;ClippingRankSum=0.000;DP=36;ExcessHet=3.0103;FS=2.556;MLEAC=1;MLEAF=0.500;MQ=31.72;MQRankSum=-2.421;QD=1.22;ReadPosRankSum=-1.636;SOR=1.445	GT:AD:DP:GQ:PL	0/1:32,4:36:72:72,0,1332
2R	1276115	.	AG	A	124.79	.	AC=2;AF=1.00;AN=2;BaseQRankSum=-0.385;ClippingRankSum=0.000;DP=14;ExcessHet=3.0103;FS=3.979;MLEAC=2;MLEAF=1.00;MQ=33.14;MQRankSum=-0.842;QD=12.48;ReadPosRankSum=1.036;SOR=1.198	GT:AD:DP:GQ:PL	1/1:1,9:10:19:162,19,0
2R	1277532	.	A	G	1285.77	.	AC=2;AF=1.00;AN=2;DP=48;ExcessHet=3.0103;FS=0.000;MLEAC=2;MLEAF=1.00;MQ=43.65;QD=26.79;SOR=0.776	GT:AD:DP:GQ:PL	1/1:0,48:48:99:1314,144,0
2R	1278157	.	G	GATCCATCATCCTTAATA	2241.73	.	AC=2;AF=1.00;AN=2;DP=51;ExcessHet=3.0103;FS=0.000;MLEAC=2;MLEAF=1.00;MQ=36.89;QD=28.94;SOR=1.609	GT:AD:DP:GQ:PL	1/1:0,49:49:99:2279,153,0
2R	1283196	.	T	G	109.77	.	AC=1;AF=0.500;AN=2;BaseQRankSum=-2.395;ClippingRankSum=0.000;DP=44;ExcessHet=3.0103;FS=6.749;MLEAC=1;MLEAF=0.500;MQ=34.52;MQRankSum=-3.081;QD=2.49;ReadPosRankSum=0.466;SOR=2.303	GT:AD:DP:GQ:PL	0/1:37,7:44:99:138,0,7076
2R	1283217	.	A	T	91.77	.	AC=1;AF=0.500;AN=2;BaseQRankSum=-1.109;ClippingRankSum=0.000;DP=45;ExcessHet=3.0103;FS=4.150;MLEAC=1;MLEAF=0.500;MQ=34.14;MQRankSum=-2.377;QD=2.04;ReadPosRankSum=0.870;SOR=1.708	GT:AD:DP:GQ:PL	0/1:39,6:45:99:120,0,10481
2R	1283235	.	A	G	82.77	.	AC=1;AF=0.500;AN=2;BaseQRankSum=-0.907;ClippingRankSum=0.000;DP=38;ExcessHet=3.0103;FS=4.496;MLEAC=1;MLEAF=0.500;MQ=33.23;MQRankSum=-2.005;QD=2.18;ReadPosRankSum=0.134;SOR=1.883	GT:AD:DP:GQ:PL	0/1:33,5:38:99:111,0,10385
2R	1283236	.	A	G	82.77	.	AC=1;AF=0.500;AN=2;BaseQRankSum=-2.342;ClippingRankSum=0.000;DP=38;ExcessHet=3.0103;FS=4.496;MLEAC=1;MLEAF=0.500;MQ=33.23;MQRankSum=-2.005;QD=2.18;ReadPosRankSum=-0.067;SOR=1.883	GT:AD:DP:GQ:PL	0/1:33,5:38:99:111,0,10385
2R	1283245	.	A	AGAGGTGGAAGTCTACCT	109.73	.	AC=1;AF=0.500;AN=2;BaseQRankSum=1.070;ClippingRankSum=0.000;DP=38;ExcessHet=3.0103;FS=2.174;MLEAC=1;MLEAF=0.500;MQ=33.17;MQRankSum=-1.899;QD=2.89;ReadPosRankSum=0.081;SOR=1.609	GT:AD:DP:GQ:PL	0/1:34,4:38:99:147,0,10512
2R	1283502	.	T	C	43.77	.	AC=1;AF=0.500;AN=2;BaseQRankSum=0.266;ClippingRankSum=0.000;DP=44;ExcessHet=3.0103;FS=8.568;MLEAC=1;MLEAF=0.500;MQ=38.61;MQRankSum=-3.138;QD=1.02;ReadPosRankSum=-1.428;SOR=3.223	GT:AD:DP:GQ:PL	0/1:38,5:43:72:72,0,2025
2R	1283516	.	C	T	70.77	.	AC=1;AF=0.500;AN=2;BaseQRankSum=-1.710;ClippingRankSum=0.000;DP=41;ExcessHet=3.0103;FS=12.179;MLEAC=1;MLEAF=0.500;MQ=39.58;MQRankSum=-3.541;QD=1.77;ReadPosRankSum=-1.252;SOR=3.506	GT:AD:DP:GQ:PL	0/1:35,5:40:99:99,0,1779
2R	1283519	.	C	T	61.77	.	AC=1;AF=0.500;AN=2;BaseQRankSum=-1.562;ClippingRankSum=0.000;DP=45;ExcessHet=3.0103;FS=12.245;MLEAC=1;MLEAF=0.500;MQ=39.64;MQRankSum=-3.561;QD=1.40;ReadPosRankSum=-0.765;SOR=3.516	GT:AD:DP:GQ:PL	0/1:39,5:44:90:90,0,1889
2R	1283521	.	A	G	61.77	.	AC=1;AF=0.500;AN=2;BaseQRankSum=-0.602;ClippingRankSum=0.000;DP=43;ExcessHet=3.0103;FS=12.739;MLEAC=1;MLEAF=0.500;MQ=39.42;MQRankSum=-3.502;QD=1.47;ReadPosRankSum=-0.937;SOR=3.608	GT:AD:DP:GQ:PL	0/1:37,5:42:90:90,0,1889
2R	1283906	.	A	G	566.77	.	AC=2;AF=1.00;AN=2;DP=23;ExcessHet=3.0103;FS=0.000;MLEAC=2;MLEAF=1.00;MQ=30.46;QD=24.64;SOR=1.426	GT:AD:DP:GQ:PL	1/1:0,23:23:69:595,69,0
2R	1304653	.	T	A	49.77	.	AC=1;AF=0.500;AN=2;BaseQRankSum=1.383;ClippingRankSum=0.000;DP=4;ExcessHet=3.0103;FS=4.771;MLEAC=1;MLEAF=0.500;MQ=44.00;MQRankSum=0.000;QD=12.44;ReadPosRankSum=-0.674;SOR=2.209	GT:AD:DP:GQ:PL	0/1:2,2:4:78:78,0,99
2R	1304661	.	T	G	46.77	.	AC=1;AF=0.500;AN=2;BaseQRankSum=-0.253;ClippingRankSum=0.000;DP=5;ExcessHet=3.0103;FS=10.000;MLEAC=1;MLEAF=0.500;MQ=44.00;MQRankSum=0.000;QD=9.35;ReadPosRankSum=1.036;SOR=2.204	GT:AD:DP:GQ:PL	0/1:3,2:5:75:75,0,132
2R	1315416	.	A	C	921.77	.	AC=2;AF=1.00;AN=2;DP=35;ExcessHet=3.0103;FS=0.000;MLEAC=2;MLEAF=1.00;MQ=36.70;QD=26.34;SOR=1.308	GT:AD:DP:GQ:PL	1/1:0,35:35:99:950,105,0
2R	1317588	.	C	CG	884.73	.	AC=1;AF=0.500;AN=2;BaseQRankSum=0.936;ClippingRankSum=0.000;DP=35;ExcessHet=3.0103;FS=5.503;MLEAC=1;MLEAF=0.500;MQ=44.00;MQRankSum=0.000;QD=25.28;ReadPosRankSum=-0.609;SOR=0.172	GT:AD:DP:GQ:PL	0/1:12,23:35:99:922,0,593
2R	1317589	.	T	A	893.77	.	AC=1;AF=0.500;AN=2;BaseQRankSum=-1.191;ClippingRankSum=0.000;DP=35;ExcessHet=3.0103;FS=5.503;MLEAC=1;MLEAF=0.500;MQ=44.00;MQRankSum=0.000;QD=25.54;ReadPosRankSum=-0.627;SOR=0.172	GT:AD:DP:GQ:PL	0/1:12,23:35:99:922,0,593
2R	1320406	.	G	T	529.77	.	AC=1;AF=0.500;AN=2;BaseQRankSum=0.171;ClippingRankSum=0.000;DP=60;ExcessHet=3.0103;FS=0.000;MLEAC=1;MLEAF=0.500;MQ=34.28;MQRankSum=-0.166;QD=8.83;ReadPosRankSum=1.852;SOR=0.756	GT:AD:DP:GQ:PL	0/1:33,27:60:99:558,0,712
2R	1330335	.	C	T	1178.77	.	AC=2;AF=1.00;AN=2;DP=50;ExcessHet=3.0103;FS=0.000;MLEAC=2;MLEAF=1.00;MQ=42.86;QD=27.41;SOR=1.312	GT:AD:DP:GQ:PL	1/1:0,43:43:99:1207,129,0
2R	1333826	.	A	G	876.77	.	AC=2;AF=1.00;AN=2;DP=34;ExcessHet=3.0103;FS=0.000;MLEAC=2;MLEAF=1.00;MQ=30.03;QD=25.79;SOR=1.819	GT:AD:DP:GQ:PL	1/1:0,34:34:99:905,102,0
2R	1337205	.	AT	A	317.73	.	AC=1;AF=0.500;AN=2;BaseQRankSum=-1.335;ClippingRankSum=0.000;DP=46;ExcessHet=3.0103;FS=14.894;MLEAC=1;MLEAF=0.500;MQ=36.26;MQRankSum=0.024;QD=7.22;ReadPosRankSum=-0.036;SOR=3.872	GT:AD:DP:GQ:PL	0/1:27,17:44:99:355,0,625
2R	1338129	.	ACTCATCT	A	267.73	.	AC=1;AF=0.500;AN=2;BaseQRankSum=0.891;ClippingRankSum=0.000;DP=79;ExcessHet=3.0103;FS=16.609;MLEAC=1;MLEAF=0.500;MQ=40.95;MQRankSum=-8.356;QD=3.52;ReadPosRankSum=-1.432;SOR=3.376	GT:AD:DP:GQ:PL	0/1:64,12:76:99:305,0,31010
2R	1338139	.	GT	G	267.73	.	AC=1;AF=0.500;AN=2;BaseQRankSum=1.370;ClippingRankSum=0.000;DP=78;ExcessHet=3.0103;FS=19.709;MLEAC=1;MLEAF=0.500;MQ=41.37;MQRankSum=-8.466;QD=3.43;SOR=3.497	GT:AD:DP:GQ:PL	0/1:66,12:78:99:305,0,31009
2R	1338141	.	T	G	276.77	.	AC=1;AF=0.500;AN=2;BaseQRankSum=-1.345;ClippingRankSum=0.000;DP=75;ExcessHet=3.0103;FS=19.964;MLEAC=1;MLEAF=0.500;MQ=41.26;MQRankSum=-8.300;QD=3.69;SOR=3.551	GT:AD:DP:GQ:PL	0/1:63,12:75:99:305,0,31009
2R	1338142	.	AT	A	267.73	.	AC=1;AF=0.500;AN=2;BaseQRankSum=-0.807;ClippingRankSum=0.000;DP=75;ExcessHet=3.0103;FS=19.964;MLEAC=1;MLEAF=0.500;MQ=41.26;MQRankSum=-8.300;QD=3.57;SOR=3.551	GT:AD:DP:GQ:PL	0/1:63,12:75:99:305,0,31613
2R	1338158	.	T	TCAG	315.73	.	AC=1;AF=0.500;AN=2;BaseQRankSum=-1.242;ClippingRankSum=0.000;DP=73;ExcessHet=3.0103;FS=20.175;MLEAC=1;MLEAF=0.500;MQ=41.49;MQRankSum=-8.463;QD=4.33;ReadPosRankSum=-0.324;SOR=3.438	GT:AD:DP:GQ:PL	0/1:62,11:73:99:353,0,34535
2R	1338170	.	C	A	504.77	.	AC=1;AF=0.500;AN=2;BaseQRankSum=1.038;ClippingRankSum=0.000;DP=76;ExcessHet=3.0103;FS=10.280;MLEAC=1;MLEAF=0.500;MQ=40.50;MQRankSum=-8.605;QD=6.64;ReadPosRankSum=-3.270;SOR=2.049	GT:AD:DP:GQ:PL	0/1:60,16:76:99:533,0,34715
2R	1338171	.	T	C	504.77	.	AC=1;AF=0.500;AN=2;BaseQRankSum=-1.634;ClippingRankSum=0.000;DP=76;ExcessHet=3.0103;FS=10.280;MLEAC=1;MLEAF=0.500;MQ=40.50;MQRankSum=-8.605;QD=6.64;ReadPosRankSum=-3.308;SOR=2.049	GT:AD:DP:GQ:PL	0/1:60,16:76:99:533,0,34715
2R	1338186	.	A	C	759.77	.	AC=1;AF=0.500;AN=2;BaseQRankSum=-1.805;ClippingRankSum=0.000;DP=77;ExcessHet=3.0103;FS=5.125;MLEAC=1;MLEAF=0.500;MQ=39.49;MQRankSum=-8.609;QD=9.87;ReadPosRankSum=-4.561;SOR=1.156	GT:AD:DP:GQ:PL	0/1:56,21:77:99:788,0,35963
2R	1338197	.	T	A	711.77	.	AC=1;AF=0.500;AN=2;BaseQRankSum=2.626;ClippingRankSum=0.000;DP=78;ExcessHet=3.0103;FS=2.144;MLEAC=1;MLEAF=0.500;MQ=39.56;MQRankSum=-8.661;QD=9.13;ReadPosRankSum=-4.103;SOR=0.919	GT:AD:DP:GQ:PL	0/1:57,21:78:99:740,0,38619
2R	1338201	.	C	T	705.77	.	AC=1;AF=0.500;AN=2;BaseQRankSum=2.094;ClippingRankSum=0.000;DP=81;ExcessHet=3.0103;FS=2.122;MLEAC=1;MLEAF=0.500;MQ=39.96;MQRankSum=-8.846;QD=8.71;ReadPosRankSum=-3.206;SOR=0.818	GT:AD:DP:GQ:PL	0/1:61,20:81:99:734,0,40161
2R	1338203	.	G	T	786.77	.	AC=1;AF=0.500;AN=2;BaseQRankSum=1.096;ClippingRankSum=0.000;DP=83;ExcessHet=3.0103;FS=0.962;MLEAC=1;MLEAF=0.500;MQ=39.86;MQRankSum=-8.948;QD=9.48;ReadPosRankSum=-3.238;SOR=0.677	GT:AD:DP:GQ:PL	0/1:62,21:83:99:815,0,40696
2R	1338206	.	C	CCTTTTT	864.73	.	AC=1;AF=0.500;AN=2;BaseQRankSum=0.669;ClippingRankSum=0.000;DP=87;ExcessHet=3.0103;FS=0.903;MLEAC=1;MLEAF=0.500;MQ=39.66;MQRankSum=-9.136;QD=9.94;ReadPosRankSum=-3.615;SOR=0.551	GT:AD:DP:GQ:PL	0/1:63,24:87:99:902,0,40315
2R	1338211	.	G	GT	693.73	.	AC=1;AF=0.500;AN=2;BaseQRankSum=-3.048;ClippingRankSum=0.000;DP=82;ExcessHet=3.0103;FS=2.215;MLEAC=1;MLEAF=0.500;MQ=40.49;MQRankSum=-8.900;QD=8.46;ReadPosRankSum=-1.556;SOR=1.078	GT:AD:DP:GQ:PL	0/1:63,19:82:99:731,0,40796
2R	1338212	.	C	CAACT	690.73	.	AC=1;AF=0.500;AN=2;BaseQRankSum=-0.452;ClippingRankSum=0.000;DP=80;ExcessHet=3.0103;FS=2.171;MLEAC=1;MLEAF=0.500;MQ=40.40;MQRankSum=-8.784;QD=8.63;ReadPosRankSum=-1.651;SOR=0.990	GT:AD:DP:GQ:PL	0/1:61,19:80:99:728,0,41215
2R	1338233	.	C	CCTGG	990.73	.	AC=1;AF=0.500;AN=2;BaseQRankSum=-1.246;ClippingRankSum=0.000;DP=92;ExcessHet=3.0103;FS=4.309;MLEAC=1;MLEAF=0.500;MQ=39.31;MQRankSum=-9.297;QD=10.89;ReadPosRankSum=-0.060;SOR=0.631	GT:AD:DP:GQ:PL	0/1:63,28:91:99:1028,0,40002
2R	1338237	.	G	A	1038.77	.	AC=1;AF=0.500;AN=2;BaseQRankSum=4.416;ClippingRankSum=0.000;DP=92;ExcessHet=3.0103;FS=2.968;MLEAC=1;MLEAF=0.500;MQ=39.15;MQRankSum=-9.279;QD=11.42;ReadPosRankSum=0.311;SOR=0.555	GT:AD:DP:GQ:PL	0/1:62,29:91:99:1067,0,40096
2R	1338258	.	T	A	1200.77	.	AC=1;AF=0.500;AN=2;BaseQRankSum=-0.178;ClippingRankSum=0.000;DP=99;ExcessHet=3.0103;FS=6.915;MLEAC=1;MLEAF=0.500;MQ=38.69;MQRankSum=-9.590;QD=12.25;ReadPosRankSum=0.948;SOR=0.946	GT:AD:DP:GQ:PL	0/1:64,34:98:99:1229,0,38155
2R	1338259	.	T	C	1206.77	.	AC=1;AF=0.500;AN=2;BaseQRankSum=-0.991;ClippingRankSum=0.000;DP=98;ExcessHet=3.0103;FS=6.869;MLEAC=1;MLEAF=0.500;MQ=38.63;MQRankSum=-9.533;QD=12.44;ReadPosRankSum=0.855;SOR=0.959	GT:AD:DP:GQ:PL	0/1:63,34:97:99:1235,0,36861
2R	1338263	.	C	T	1200.77	.	AC=1;AF=0.500;AN=2;BaseQRankSum=2.418;ClippingRankSum=0.000;DP=97;ExcessHet=3.0103;FS=5.437;MLEAC=1;MLEAF=0.500;MQ=38.57;MQRankSum=-9.477;QD=12.51;ReadPosRankSum=0.843;SOR=0.973	GT:AD:DP:GQ:PL	0/1:62,34:96:99:1229,0,36062
2R	1338269	.	G	A	1287.77	.	AC=1;AF=0.500;AN=2;BaseQRankSum=3.030;ClippingRankSum=0.000;DP=97;ExcessHet=3.0103;FS=5.362;MLEAC=1;MLEAF=0.500;MQ=38.34;MQRankSum=-9.466;QD=13.41;ReadPosRankSum=0.506;SOR=1.091	GT:AD:DP:GQ:PL	0/1:61,35:96:99:1316,0,34303
2R	1338279	.	A	ACT	1287.73	.	AC=1;AF=0.500;AN=2;BaseQRankSum=-1.742;ClippingRankSum=0.000;DP=97;ExcessHet=3.0103;FS=4.005;MLEAC=1;MLEAF=0.500;MQ=38.14;MQRankSum=-9.450;QD=13.41;ReadPosRankSum=-0.148;SOR=1.209	GT:AD:DP:GQ:PL	0/1:60,36:96:99:1325,0,29804
2R	1338282	.	CA	C	1281.73	.	AC=1;AF=0.500;AN=2;BaseQRankSum=-0.418;ClippingRankSum=0.000;DP=98;ExcessHet=3.0103;FS=3.982;MLEAC=1;MLEAF=0.500;MQ=38.40;MQRankSum=-9.523;QD=13.21;ReadPosRankSum=-0.031;SOR=1.148	GT:AD:DP:GQ:PL	0/1:62,35:97:99:1319,0,29524
2R	1338287	.	C	T	1293.77	.	AC=1;AF=0.500;AN=2;BaseQRankSum=1.657;ClippingRankSum=0.000;DP=99;ExcessHet=3.0103;FS=5.311;MLEAC=1;MLEAF=0.500;MQ=38.28;MQRankSum=-9.558;QD=13.20;ReadPosRankSum=-0.199;SOR=1.174	GT:AD:DP:GQ:PL	0/1:62,36:98:99:1322,0,27443
2R	1338304	.	C	G	1245.77	.	AC=1;AF=0.500;AN=2;BaseQRankSum=1.968;ClippingRankSum=0.000;DP=95;ExcessHet=3.0103;FS=5.524;MLEAC=1;MLEAF=0.500;MQ=38.41;MQRankSum=-9.398;QD=13.25;ReadPosRankSum=-1.387;SOR=1.305	GT:AD:DP:GQ:PL	0/1:61,33:94:99:1274,0,24663
2R	1338308	.	C	T	1209.77	.	AC=1;AF=0.500;AN=2;BaseQRankSum=3.039;ClippingRankSum=0.000;DP=97;ExcessHet=3.0103;FS=7.003;MLEAC=1;MLEAF=0.500;MQ=38.50;MQRankSum=-9.512;QD=12.60;ReadPosRankSum=-1.420;SOR=1.400	GT:AD:DP:GQ:PL	0/1:63,33:96:99:1238,0,22701
2R	1338324	.	A	G	993.77	.	AC=1;AF=0.500;AN=2;BaseQRankSum=0.249;ClippingRankSum=0.000;DP=95;ExcessHet=3.0103;FS=11.517;MLEAC=1;MLEAF=0.500;MQ=39.11;MQRankSum=-9.464;QD=10.57;ReadPosRankSum=-2.384;SOR=1.891	GT:AD:DP:GQ:PL	0/1:65,29:94:99:1022,0,20915
2R	1338328	.	T	C	987.77	.	AC=1;AF=0.500;AN=2;BaseQRankSum=-2.779;ClippingRankSum=0.000;DP=97;ExcessHet=3.0103;FS=11.234;MLEAC=1;MLEAF=0.500;MQ=39.22;MQRankSum=-9.574;QD=10.29;ReadPosRankSum=-2.701;SOR=1.795	GT:AD:DP:GQ:PL	0/1:67,29:96:99:1016,0,20978
2R	1338363	.	C	T	741.77	.	AC=1;AF=0.500;AN=2;BaseQRankSum=3.703;ClippingRankSum=0.000;DP=84;ExcessHet=3.0103;FS=13.088;MLEAC=1;MLEAF=0.500;MQ=39.92;MQRankSum=-8.969;QD=8.83;ReadPosRankSum=-3.336;SOR=2.116	GT:AD:DP:GQ:PL	0/1:61,23:84:99:770,0,2506
2R	1338364	.	C	T	738.77	.	AC=1;AF=0.500;AN=2;BaseQRankSum=2.636;ClippingRankSum=0.000;DP=83;ExcessHet=3.0103;FS=11.135;MLEAC=1;MLEAF=0.500;MQ=39.87;MQRankSum=-8.911;QD=8.90;ReadPosRankSum=-3.479;SOR=2.054	GT:AD:DP:GQ:PL	0/1:60,23:83:99:767,0,2540
2R	1338368	.	A	G	780.77	.	AC=1;AF=0.500;AN=2;BaseQRankSum=0.854;ClippingRankSum=0.000;DP=86;ExcessHet=3.0103;FS=16.064;MLEAC=1;MLEAF=0.500;MQ=39.96;MQRankSum=-9.084;QD=9.08;ReadPosRankSum=-3.391;SOR=2.432	GT:AD:DP:GQ:PL	0/1:63,23:86:99:809,0,2541
2R	1338379	.	C	G	664.77	.	AC=1;AF=0.500;AN=2;BaseQRankSum=-0.457;ClippingRankSum=0.000;DP=85;ExcessHet=3.0103;FS=13.955;MLEAC=1;MLEAF=0.500;MQ=40.15;MQRankSum=-8.881;QD=7.82;ReadPosRankSum=-2.988;SOR=2.339	GT:AD:DP:GQ:PL	0/1:63,22:85:99:693,0,2679
2R	1338385	.	CGCAAAATGCGCCA	C	682.73	.	AC=1;AF=0.500;AN=2;BaseQRankSum=0.522;ClippingRankSum=0.000;DP=93;ExcessHet=3.0103;FS=22.678;MLEAC=1;MLEAF=0.500;MQ=40.29;MQRankSum=-8.754;QD=7.34;ReadPosRankSum=-2.364;SOR=3.100	GT:AD:DP:GQ:PL	0/1:71,22:93:99:720,0,2895
2R	1338400	.	GAATGCGCGTCTTCAA	G	634.73	.	AC=1;AF=0.500;AN=2;BaseQRankSum=-3.506;ClippingRankSum=0.000;DP=89;ExcessHet=3.0103;FS=25.929;MLEAC=1;MLEAF=0.500;MQ=39.81;MQRankSum=-7.914;QD=7.13;SOR=3.155	GT:AD:DP:GQ:PL	0/1:68,21:89:99:672,0,2859
2R	1338426	.	A	T	300.77	.	AC=1;AF=0.500;AN=2;BaseQRankSum=3.646;ClippingRankSum=0.000;DP=83;ExcessHet=3.0103;FS=25.853;MLEAC=1;MLEAF=0.500;MQ=39.71;MQRankSum=-5.818;QD=3.62;ReadPosRankSum=-1.680;SOR=3.911	GT:AD:DP:GQ:PL	0/1:69,14:83:99:329,0,1671
2R	1338445	.	G	C	399.77	.	AC=1;AF=0.500;AN=2;BaseQRankSum=1.413;ClippingRankSum=0.000;DP=79;ExcessHet=3.0103;FS=33.662;MLEAC=1;MLEAF=0.500;MQ=40.17;MQRankSum=-6.051;QD=5.06;ReadPosRankSum=0.764;SOR=4.041	GT:AD:DP:GQ:PL	0/1:64,15:79:99:428,0,2730
2R	1338446	.	T	A	399.77	.	AC=1;AF=0.500;AN=2;BaseQRankSum=1.897;ClippingRankSum=0.000;DP=79;ExcessHet=3.0103;FS=33.662;MLEAC=1;MLEAF=0.500;MQ=40.17;MQRankSum=-6.051;QD=5.06;ReadPosRankSum=0.620;SOR=4.041	GT:AD:DP:GQ:PL	0/1:64,15:79:99:428,0,2730
2R	1338456	.	T	C	396.77	.	AC=1;AF=0.500;AN=2;BaseQRankSum=-1.885;ClippingRankSum=0.000;DP=82;ExcessHet=3.0103;FS=38.875;MLEAC=1;MLEAF=0.500;MQ=39.79;MQRankSum=-5.785;QD=4.90;ReadPosRankSum=-0.128;SOR=4.037	GT:AD:DP:GQ:PL	0/1:66,15:81:99:425,0,2810
2R	1338458	.	G	T	396.77	.	AC=1;AF=0.500;AN=2;BaseQRankSum=2.162;ClippingRankSum=0.000;DP=82;ExcessHet=3.0103;FS=38.875;MLEAC=1;MLEAF=0.500;MQ=39.72;MQRankSum=-5.728;QD=4.90;ReadPosRankSum=-0.384;SOR=4.037	GT:AD:DP:GQ:PL	0/1:66,15:81:99:425,0,2801
2R	1338460	.	A	G	399.77	.	AC=1;AF=0.500;AN=2;BaseQRankSum=-2.064;ClippingRankSum=0.000;DP=83;ExcessHet=3.0103;FS=39.519;MLEAC=1;MLEAF=0.500;MQ=39.70;MQRankSum=-5.708;QD=4.88;ReadPosRankSum=-0.638;SOR=4.037	GT:AD:DP:GQ:PL	0/1:67,15:82:99:428,0,2759
2R	1338515	.	G	A	227.77	.	AC=1;AF=0.500;AN=2;BaseQRankSum=2.329;ClippingRankSum=0.000;DP=91;ExcessHet=3.0103;FS=36.570;MLEAC=1;MLEAF=0.500;MQ=39.13;MQRankSum=-5.358;QD=2.53;ReadPosRankSum=-0.223;SOR=3.599	GT:AD:DP:GQ:PL	0/1:71,19:90:99:256,0,1588
2R	1338555	.	C	T	354.77	.	AC=1;AF=0.500;AN=2;BaseQRankSum=1.263;ClippingRankSum=0.000;DP=86;ExcessHet=3.0103;FS=8.165;MLEAC=1;MLEAF=0.500;MQ=39.07;MQRankSum=-4.248;QD=4.38;ReadPosRankSum=-1.285;SOR=1.755	GT:AD:DP:GQ:PL	0/1:67,14:81:99:383,0,3233
2R	1338557	.	T	C	354.77	.	AC=1;AF=0.500;AN=2;BaseQRankSum=-0.502;ClippingRankSum=0.000;DP=86;ExcessHet=3.0103;FS=8.165;MLEAC=1;MLEAF=0.500;MQ=39.07;MQRankSum=-4.248;QD=4.38;ReadPosRankSum=-1.126;SOR=1.755	GT:AD:DP:GQ:PL	0/1:67,14:81:99:383,0,3233
2R	1340908	.	C	G	124.77	.	AC=1;AF=0.500;AN=2;BaseQRankSum=-1.195;ClippingRankSum=0.000;DP=57;ExcessHet=3.0103;FS=0.000;MLEAC=1;MLEAF=0.500;MQ=37.43;MQRankSum=-3.073;QD=2.31;ReadPosRankSum=-2.681;SOR=0.631	GT:AD:DP:GQ:PL	0/1:47,7:54:99:153,0,2306
2R	1340911	.	C	A	120.77	.	AC=1;AF=0.500;AN=2;BaseQRankSum=2.926;ClippingRankSum=0.000;DP=57;ExcessHet=3.0103;FS=0.000;MLEAC=1;MLEAF=0.500;MQ=37.43;MQRankSum=-3.073;QD=2.24;ReadPosRankSum=-2.861;SOR=0.631	GT:AD:DP:GQ:PL	0/1:47,7:54:99:149,0,2349
2R	1340914	.	G	T	117.77	.	AC=1;AF=0.500;AN=2;BaseQRankSum=1.990;ClippingRankSum=0.000;DP=58;ExcessHet=3.0103;FS=0.000;MLEAC=1;MLEAF=0.500;MQ=37.46;MQRankSum=-3.083;QD=2.14;ReadPosRankSum=-2.857;SOR=0.598	GT:AD:DP:GQ:PL	0/1:48,7:55:99:146,0,2391
2R	1340920	.	TC	T	99.73	.	AC=1;AF=0.500;AN=2;BaseQRankSum=-0.551;ClippingRankSum=0.000;DP=61;ExcessHet=3.0103;FS=0.000;MLEAC=1;MLEAF=0.500;MQ=37.70;MQRankSum=-3.121;QD=1.72;ReadPosRankSum=-3.118;SOR=0.728	GT:AD:DP:GQ:PL	0/1:51,7:58:99:137,0,2516
2R	1340922	.	TTAGTGCCTTC	T	87.73	.	AC=1;AF=0.500;AN=2;BaseQRankSum=-1.226;ClippingRankSum=0.000;DP=59;ExcessHet=3.0103;FS=3.084;MLEAC=1;MLEAF=0.500;MQ=38.67;MQRankSum=-2.340;QD=1.57;ReadPosRankSum=-0.195;SOR=2.303	GT:AD:DP:GQ:PL	0/1:54,2:56:99:125,0,2684
2R	1343826	.	C	T	1698.77	.	AC=2;AF=1.00;AN=2;DP=61;ExcessHet=3.0103;FS=0.000;MLEAC=2;MLEAF=1.00;MQ=43.16;QD=27.85;SOR=1.197	GT:AD:DP:GQ:PL	1/1:0,61:61:99:1727,183,0
2R	1346007	.	G	A	546.77	.	AC=1;AF=0.500;AN=2;BaseQRankSum=0.842;ClippingRankSum=0.000;DP=46;ExcessHet=3.0103;FS=0.000;MLEAC=1;MLEAF=0.500;MQ=41.11;MQRankSum=0.231;QD=11.89;ReadPosRankSum=-0.768;SOR=0.763	GT:AD:DP:GQ:PL	0/1:20,26:46:99:575,0,415
2R	1367366	.	T	A	715.77	.	AC=1;AF=0.500;AN=2;BaseQRankSum=-1.854;ClippingRankSum=0.000;DP=57;ExcessHet=3.0103;FS=7.618;MLEAC=1;MLEAF=0.500;MQ=43.10;MQRankSum=0.741;QD=12.56;ReadPosRankSum=1.075;SOR=1.579	GT:AD:DP:GQ:PL	0/1:23,34:57:99:744,0,461
2R	1375881	.	T	C	409.77	.	AC=2;AF=1.00;AN=2;DP=16;ExcessHet=3.0103;FS=0.000;MLEAC=2;MLEAF=1.00;MQ=35.26;QD=25.61;SOR=3.258	GT:AD:DP:GQ:PL	1/1:0,16:16:48:438,48,0
2R	1378877	.	T	G	412.77	.	AC=2;AF=1.00;AN=2;DP=21;ExcessHet=3.0103;FS=0.000;MLEAC=2;MLEAF=1.00;MQ=39.83;QD=24.28;SOR=2.179	GT:AD:DP:GQ:PL	1/1:0,17:17:51:441,51,0
2R	1383855	.	T	G	42.77	.	AC=1;AF=0.500;AN=2;BaseQRankSum=0.901;ClippingRankSum=0.000;DP=12;ExcessHet=3.0103;FS=0.000;MLEAC=1;MLEAF=0.500;MQ=29.35;MQRankSum=-3.087;QD=3.56;ReadPosRankSum=-0.718;SOR=0.269	GT:AD:DP:GQ:PL	0/1:8,4:12:71:71,0,190
2R	1398636	.	G	T	533.77	.	AC=1;AF=0.500;AN=2;BaseQRankSum=3.340;ClippingRankSum=0.000;DP=54;ExcessHet=3.0103;FS=7.276;MLEAC=1;MLEAF=0.500;MQ=34.63;MQRankSum=0.542;QD=9.88;ReadPosRankSum=0.746;SOR=1.090	GT:AD:DP:GQ:PL	0/1:28,26:54:99:562,0,579
2R	1399091	.	C	T	651.77	.	AC=1;AF=0.500;AN=2;BaseQRankSum=1.990;ClippingRankSum=0.000;DP=55;ExcessHet=3.0103;FS=1.028;MLEAC=1;MLEAF=0.500;MQ=35.64;MQRankSum=-0.679;QD=11.85;ReadPosRankSum=1.069;SOR=0.892	GT:AD:DP:GQ:PL	0/1:24,31:55:99:680,0,467
2R	1402171	.	C	T	423.77	.	AC=1;AF=0.500;AN=2;BaseQRankSum=3.381;ClippingRankSum=0.000;DP=40;ExcessHet=3.0103;FS=0.000;MLEAC=1;MLEAF=0.500;MQ=27.66;MQRankSum=-3.866;QD=10.59;ReadPosRankSum=-1.969;SOR=0.859	GT:AD:DP:GQ:PL	0/1:19,21:40:99:452,0,395
2R	1404926	.	C	G	761.77	.	AC=1;AF=0.500;AN=2;BaseQRankSum=1.115;ClippingRankSum=0.000;DP=55;ExcessHet=3.0103;FS=1.075;MLEAC=1;MLEAF=0.500;MQ=37.49;MQRankSum=0.746;QD=13.85;ReadPosRankSum=-1.785;SOR=0.914	GT:AD:DP:GQ:PL	0/1:20,35:55:99:790,0,343
2R	1406855	.	A	G	97.77	.	AC=1;AF=0.500;AN=2;BaseQRankSum=-0.678;ClippingRankSum=0.000;DP=31;ExcessHet=3.0103;FS=17.527;MLEAC=1;MLEAF=0.500;MQ=33.29;MQRankSum=0.025;QD=3.15;ReadPosRankSum=2.115;SOR=3.901	GT:AD:DP:GQ:PL	0/1:25,6:31:99:126,0,624
2R	1406881	.	T	G	71.77	.	AC=1;AF=0.500;AN=2;BaseQRankSum=0.810;ClippingRankSum=0.000;DP=29;ExcessHet=3.0103;FS=15.529;MLEAC=1;MLEAF=0.500;MQ=33.72;MQRankSum=-0.109;QD=2.47;ReadPosRankSum=-0.356;SOR=3.909	GT:AD:DP:GQ:PL	0/1:23,6:29:99:100,0,558
2R	1407131	.	A	G	77.77	.	AC=1;AF=0.500;AN=2;BaseQRankSum=0.397;ClippingRankSum=0.000;DP=40;ExcessHet=3.0103;FS=4.122;MLEAC=1;MLEAF=0.500;MQ=32.32;MQRankSum=-1.273;QD=1.94;ReadPosRankSum=-0.768;SOR=1.863	GT:AD:DP:GQ:PL	0/1:33,7:40:99:106,0,810
2R	1414259	.	T	TG	53.70	.	AC=2;AF=1.00;AN=2;DP=15;ExcessHet=3.0103;FS=0.000;MLEAC=2;MLEAF=1.00;MQ=42.22;QD=26.85;SOR=2.303	GT:AD:DP:GQ:PL	1/1:0,2:2:6:90,6,0
2R	1414260	.	T	A	62.74	.	AC=2;AF=1.00;AN=2;DP=15;ExcessHet=3.0103;FS=0.000;MLEAC=2;MLEAF=1.00;MQ=42.22;QD=31.37;SOR=2.303	GT:AD:DP:GQ:PL	1/1:0,2:2:6:90,6,0
2R	1414262	.	C	G	62.74	.	AC=2;AF=1.00;AN=2;DP=15;ExcessHet=3.0103;FS=0.000;MLEAC=2;MLEAF=1.00;MQ=42.22;QD=31.37;SOR=2.303	GT:AD:DP:GQ:PL	1/1:0,2:2:6:90,6,0
2R	1414264	.	T	C	62.74	.	AC=2;AF=1.00;AN=2;DP=14;ExcessHet=3.0103;FS=0.000;MLEAC=2;MLEAF=1.00;MQ=42.09;QD=31.37;SOR=2.303	GT:AD:DP:GQ:PL	1/1:0,2:2:6:90,6,0
2R	1414270	.	G	T	62.74	.	AC=2;AF=1.00;AN=2;DP=12;ExcessHet=3.0103;FS=0.000;MLEAC=2;MLEAF=1.00;MQ=41.76;QD=31.37;SOR=2.303	GT:AD:DP:GQ:PL	1/1:0,2:2:6:90,6,0
2R	1418345	.	C	T	702.77	.	AC=1;AF=0.500;AN=2;BaseQRankSum=2.786;ClippingRankSum=0.000;DP=63;ExcessHet=3.0103;FS=11.290;MLEAC=1;MLEAF=0.500;MQ=37.18;MQRankSum=-1.420;QD=11.16;ReadPosRankSum=0.640;SOR=0.480	GT:AD:DP:GQ:PL	0/1:30,33:63:99:731,0,633
2R	1419824	.	G	A	58.77	.	AC=1;AF=0.500;AN=2;BaseQRankSum=2.656;ClippingRankSum=0.000;DP=47;ExcessHet=3.0103;FS=10.307;MLEAC=1;MLEAF=0.500;MQ=35.45;MQRankSum=2.150;QD=1.25;ReadPosRankSum=-0.859;SOR=2.916	GT:AD:DP:GQ:PL	0/1:39,8:47:87:87,0,953
2R	1419959	.	A	G	187.77	.	AC=1;AF=0.500;AN=2;BaseQRankSum=-0.759;ClippingRankSum=0.000;DP=47;ExcessHet=3.0103;FS=3.928;MLEAC=1;MLEAF=0.500;MQ=35.81;MQRankSum=1.932;QD=4.00;ReadPosRankSum=0.994;SOR=1.668	GT:AD:DP:GQ:PL	0/1:39,8:47:99:216,0,1656
2R	1419962	.	A	T	187.77	.	AC=1;AF=0.500;AN=2;BaseQRankSum=0.830;ClippingRankSum=0.000;DP=48;ExcessHet=3.0103;FS=3.901;MLEAC=1;MLEAF=0.500;MQ=36.00;MQRankSum=1.778;QD=3.91;ReadPosRankSum=1.026;SOR=1.609	GT:AD:DP:GQ:PL	0/1:40,8:48:99:216,0,1656
2R	1419965	.	G	T	226.77	.	AC=1;AF=0.500;AN=2;BaseQRankSum=3.254;ClippingRankSum=0.000;DP=47;ExcessHet=3.0103;FS=10.681;MLEAC=1;MLEAF=0.500;MQ=36.17;MQRankSum=1.790;QD=4.82;ReadPosRankSum=1.121;SOR=3.126	GT:AD:DP:GQ:PL	0/1:39,8:47:99:255,0,1608
2R	1419968	.	A	G	176.77	.	AC=1;AF=0.500;AN=2;BaseQRankSum=-0.844;ClippingRankSum=0.000;DP=49;ExcessHet=3.0103;FS=10.613;MLEAC=1;MLEAF=0.500;MQ=36.03;MQRankSum=1.930;QD=3.61;ReadPosRankSum=1.327;SOR=3.383	GT:AD:DP:GQ:PL	0/1:41,8:49:99:205,0,1680
2R	1420007	.	A	G	283.77	.	AC=1;AF=0.500;AN=2;BaseQRankSum=-1.926;ClippingRankSum=0.000;DP=51;ExcessHet=3.0103;FS=16.654;MLEAC=1;MLEAF=0.500;MQ=36.23;MQRankSum=2.281;QD=5.56;ReadPosRankSum=-0.848;SOR=4.017	GT:AD:DP:GQ:PL	0/1:40,11:51:99:312,0,1594
2R	1420013	.	T	A	232.77	.	AC=1;AF=0.500;AN=2;BaseQRankSum=-1.800;ClippingRankSum=0.000;DP=47;ExcessHet=3.0103;FS=13.841;MLEAC=1;MLEAF=0.500;MQ=36.26;MQRankSum=2.313;QD=4.95;ReadPosRankSum=-0.433;SOR=3.816	GT:AD:DP:GQ:PL	0/1:38,9:47:99:261,0,1593
2R	1420017	.	GT	G	223.73	.	AC=1;AF=0.500;AN=2;BaseQRankSum=-1.462;ClippingRankSum=0.000;DP=47;ExcessHet=3.0103;FS=13.841;MLEAC=1;MLEAF=0.500;MQ=36.09;MQRankSum=2.314;QD=4.76;ReadPosRankSum=-0.487;SOR=3.816	GT:AD:DP:GQ:PL	0/1:38,9:47:99:261,0,1611
2R	1420022	.	T	G	225.77	.	AC=1;AF=0.500;AN=2;BaseQRankSum=-2.030;ClippingRankSum=0.000;DP=49;ExcessHet=3.0103;FS=17.273;MLEAC=1;MLEAF=0.500;MQ=35.97;MQRankSum=2.450;QD=4.61;ReadPosRankSum=-0.220;SOR=4.047	GT:AD:DP:GQ:PL	0/1:40,9:49:99:254,0,1694
2R	1420041	.	G	A	177.77	.	AC=1;AF=0.500;AN=2;BaseQRankSum=1.132;ClippingRankSum=0.000;DP=51;ExcessHet=3.0103;FS=14.099;MLEAC=1;MLEAF=0.500;MQ=36.01;MQRankSum=2.117;QD=3.49;ReadPosRankSum=0.505;SOR=3.790	GT:AD:DP:GQ:PL	0/1:43,8:51:99:206,0,1781
2R	1420047	.	A	C	180.77	.	AC=1;AF=0.500;AN=2;BaseQRankSum=-0.900;ClippingRankSum=0.000;DP=49;ExcessHet=3.0103;FS=10.983;MLEAC=1;MLEAF=0.500;MQ=35.94;MQRankSum=1.932;QD=3.69;ReadPosRankSum=0.714;SOR=3.456	GT:AD:DP:GQ:PL	0/1:42,7:49:99:209,0,1739
2R	1420050	.	T	G	135.77	.	AC=1;AF=0.500;AN=2;BaseQRankSum=-2.848;ClippingRankSum=0.000;DP=50;ExcessHet=3.0103;FS=10.982;MLEAC=1;MLEAF=0.500;MQ=35.85;MQRankSum=1.988;QD=2.72;ReadPosRankSum=0.783;SOR=3.383	GT:AD:DP:GQ:PL	0/1:43,7:50:99:164,0,1784
2R	1420071	.	T	C	87.77	.	AC=1;AF=0.500;AN=2;BaseQRankSum=-1.462;ClippingRankSum=0.000;DP=51;ExcessHet=3.0103;FS=11.566;MLEAC=1;MLEAF=0.500;MQ=35.63;MQRankSum=1.952;QD=1.72;ReadPosRankSum=0.629;SOR=3.495	GT:AD:DP:GQ:PL	0/1:45,6:51:99:116,0,1871
2R	1420076	.	A	G	45.77	.	AC=1;AF=0.500;AN=2;BaseQRankSum=-2.571;ClippingRankSum=0.000;DP=49;ExcessHet=3.0103;FS=11.524;MLEAC=1;MLEAF=0.500;MQ=35.75;MQRankSum=1.738;QD=0.93;ReadPosRankSum=0.975;SOR=3.273	GT:AD:DP:GQ:PL	0/1:44,5:49:74:74,0,1874
2R	1420080	.	C	T	52.77	.	AC=1;AF=0.500;AN=2;BaseQRankSum=-0.402;ClippingRankSum=0.000;DP=46;ExcessHet=3.0103;FS=8.492;MLEAC=1;MLEAF=0.500;MQ=36.04;MQRankSum=1.588;QD=1.15;ReadPosRankSum=0.477;SOR=2.979	GT:AD:DP:GQ:PL	0/1:41,5:46:81:81,0,1791
2R	1420081	.	C	T	52.77	.	AC=1;AF=0.500;AN=2;BaseQRankSum=-1.525;ClippingRankSum=0.000;DP=46;ExcessHet=3.0103;FS=8.492;MLEAC=1;MLEAF=0.500;MQ=36.04;MQRankSum=1.588;QD=1.15;ReadPosRankSum=0.388;SOR=2.979	GT:AD:DP:GQ:PL	0/1:41,5:46:81:81,0,1791
2R	1420085	.	A	T	55.77	.	AC=1;AF=0.500;AN=2;BaseQRankSum=-0.074;ClippingRankSum=0.000;DP=47;ExcessHet=3.0103;FS=8.432;MLEAC=1;MLEAF=0.500;MQ=36.23;MQRankSum=1.465;QD=1.19;ReadPosRankSum=0.017;SOR=2.904	GT:AD:DP:GQ:PL	0/1:42,5:47:84:84,0,1741
2R	1421461	.	G	T	181.77	.	AC=1;AF=0.500;AN=2;BaseQRankSum=1.522;ClippingRankSum=0.000;DP=27;ExcessHet=3.0103;FS=3.927;MLEAC=1;MLEAF=0.500;MQ=39.92;MQRankSum=0.057;QD=6.73;ReadPosRankSum=-0.703;SOR=1.705	GT:AD:DP:GQ:PL	0/1:16,11:27:99:210,0,346
2R	1423264	.	T	C	1297.77	.	AC=2;AF=1.00;AN=2;DP=49;ExcessHet=3.0103;FS=0.000;MLEAC=2;MLEAF=1.00;MQ=40.22;QD=26.49;SOR=0.818	GT:AD:DP:GQ:PL	1/1:0,49:49:99:1326,147,0
2R	1425464	.	A	G	405.77	.	AC=1;AF=0.500;AN=2;BaseQRankSum=-3.689;ClippingRankSum=0.000;DP=47;ExcessHet=3.0103;FS=2.546;MLEAC=1;MLEAF=0.500;MQ=39.07;MQRankSum=-0.342;QD=8.63;ReadPosRankSum=2.453;SOR=1.222	GT:AD:DP:GQ:PL	0/1:25,22:47:99:434,0,567
2R	1428781	.	C	T	1002.77	.	AC=1;AF=0.500;AN=2;BaseQRankSum=1.226;ClippingRankSum=0.000;DP=61;ExcessHet=3.0103;FS=13.868;MLEAC=1;MLEAF=0.500;MQ=39.04;MQRankSum=-1.447;QD=16.44;ReadPosRankSum=-0.894;SOR=1.098	GT:AD:DP:GQ:PL	0/1:34,27:61:99:1031,0,1857
2R	1428782	.	T	TGC	993.73	.	AC=1;AF=0.500;AN=2;BaseQRankSum=0.412;ClippingRankSum=0.000;DP=61;ExcessHet=3.0103;FS=13.868;MLEAC=1;MLEAF=0.500;MQ=39.04;MQRankSum=-1.447;QD=16.29;ReadPosRankSum=-0.988;SOR=1.098	GT:AD:DP:GQ:PL	0/1:34,27:61:99:1031,0,1857
2R	1429895	.	T	C	1785.77	.	AC=2;AF=1.00;AN=2;DP=68;ExcessHet=3.0103;FS=0.000;MLEAC=2;MLEAF=1.00;MQ=41.50;QD=26.26;SOR=0.814	GT:AD:DP:GQ:PL	1/1:0,68:68:99:1814,203,0
2R	1431036	.	G	T	230.77	.	AC=1;AF=0.500;AN=2;BaseQRankSum=-0.746;ClippingRankSum=0.000;DP=31;ExcessHet=3.0103;FS=3.151;MLEAC=1;MLEAF=0.500;MQ=36.06;MQRankSum=-0.350;QD=7.44;ReadPosRankSum=1.298;SOR=1.302	GT:AD:DP:GQ:PL	0/1:18,13:31:99:259,0,385
2R	1431722	.	C	A	92.77	.	AC=1;AF=0.500;AN=2;BaseQRankSum=0.329;ClippingRankSum=0.000;DP=21;ExcessHet=3.0103;FS=0.000;MLEAC=1;MLEAF=0.500;MQ=31.49;MQRankSum=-1.656;QD=4.64;ReadPosRankSum=0.805;SOR=1.022	GT:AD:DP:GQ:PL	0/1:13,7:20:99:121,0,274
2R	1439633	.	A	T	1035.77	.	AC=2;AF=1.00;AN=2;DP=38;ExcessHet=3.0103;FS=0.000;MLEAC=2;MLEAF=1.00;MQ=44.00;QD=27.26;SOR=1.329	GT:AD:DP:GQ:PL	1/1:0,38:38:99:1064,114,0
2R	1441299	.	G	T	1243.77	.	AC=2;AF=1.00;AN=2;DP=45;ExcessHet=3.0103;FS=0.000;MLEAC=2;MLEAF=1.00;MQ=43.64;QD=27.64;SOR=0.929	GT:AD:DP:GQ:PL	1/1:0,45:45:99:1272,135,0
2R	1443558	.	C	T	1616.77	.	AC=2;AF=1.00;AN=2;DP=60;ExcessHet=3.0103;FS=0.000;MLEAC=2;MLEAF=1.00;MQ=44.00;QD=27.40;SOR=1.217	GT:AD:DP:GQ:PL	1/1:0,59:59:99:1645,177,0
2R	1453926	.	TA	T	40.73	.	AC=1;AF=0.500;AN=2;BaseQRankSum=-1.383;ClippingRankSum=0.000;DP=4;ExcessHet=3.0103;FS=0.000;MLEAC=1;MLEAF=0.500;MQ=27.72;MQRankSum=-1.383;QD=10.18;ReadPosRankSum=-0.967;SOR=0.105	GT:AD:DP:GQ:PL	0/1:2,2:4:78:78,0,221
2R	1453933	.	A	G	49.77	.	AC=1;AF=0.500;AN=2;BaseQRankSum=-1.383;ClippingRankSum=0.000;DP=4;ExcessHet=3.0103;FS=0.000;MLEAC=1;MLEAF=0.500;MQ=27.72;MQRankSum=-1.383;QD=12.44;ReadPosRankSum=0.000;SOR=0.105	GT:AD:DP:GQ:PL	0/1:2,2:4:78:78,0,221
2R	1453957	.	G	T	40.77	.	AC=1;AF=0.500;AN=2;BaseQRankSum=-1.834;ClippingRankSum=0.000;DP=6;ExcessHet=3.0103;FS=4.771;MLEAC=1;MLEAF=0.500;MQ=28.86;MQRankSum=-1.834;QD=6.79;ReadPosRankSum=1.834;SOR=0.039	GT:AD:DP:GQ:PL	0/1:4,2:6:69:69,0,505
2R	1453968	.	A	C	43.77	.	AC=1;AF=0.500;AN=2;BaseQRankSum=-1.834;ClippingRankSum=0.000;DP=6;ExcessHet=3.0103;FS=4.771;MLEAC=1;MLEAF=0.500;MQ=31.55;MQRankSum=-1.834;QD=7.29;ReadPosRankSum=0.431;SOR=0.039	GT:AD:DP:GQ:PL	0/1:4,2:6:72:72,0,430
2R	1453969	.	C	T	43.77	.	AC=1;AF=0.500;AN=2;BaseQRankSum=-1.834;ClippingRankSum=0.000;DP=6;ExcessHet=3.0103;FS=4.771;MLEAC=1;MLEAF=0.500;MQ=31.55;MQRankSum=-1.834;QD=7.29;ReadPosRankSum=0.000;SOR=0.039	GT:AD:DP:GQ:PL	0/1:4,2:6:72:72,0,430
2R	1453984	.	A	T	43.77	.	AC=1;AF=0.500;AN=2;BaseQRankSum=-1.834;ClippingRankSum=0.000;DP=6;ExcessHet=3.0103;FS=4.771;MLEAC=1;MLEAF=0.500;MQ=31.55;MQRankSum=-1.834;QD=7.29;ReadPosRankSum=-1.834;SOR=0.039	GT:AD:DP:GQ:PL	0/1:4,2:6:72:72,0,430
2R	1454920	.	A	ATCTCC	53.70	.	AC=2;AF=1.00;AN=2;DP=3;ExcessHet=3.0103;FS=0.000;MLEAC=2;MLEAF=1.00;MQ=34.99;QD=26.85;SOR=0.693	GT:AD:DP:GQ:PL	1/1:0,2:2:6:90,6,0
2R	1454922	.	A	AATTTGTAAACAGTTGCACAGAGATAACAGGTCAAAGTAACACTGTACTCTATTATCGACGAGG	53.70	.	AC=2;AF=1.00;AN=2;DP=3;ExcessHet=3.0103;FS=0.000;MLEAC=2;MLEAF=1.00;MQ=34.99;QD=26.85;SOR=0.693	GT:AD:DP:GQ:PL	1/1:0,2:2:6:90,6,0
2R	1457807	.	C	T	31.77	.	AC=1;AF=0.500;AN=2;BaseQRankSum=-0.253;ClippingRankSum=0.000;DP=8;ExcessHet=3.0103;FS=8.451;MLEAC=1;MLEAF=0.500;MQ=37.50;MQRankSum=0.444;QD=4.54;ReadPosRankSum=-0.792;SOR=2.788	GT:AD:DP:GQ:PL	0/1:4,3:7:60:60,0,90
2R	1461448	.	TGA	T	1008.73	.	AC=1;AF=0.500;AN=2;BaseQRankSum=0.060;ClippingRankSum=0.000;DP=43;ExcessHet=3.0103;FS=0.000;MLEAC=1;MLEAF=0.500;MQ=41.90;MQRankSum=0.497;QD=24.60;ReadPosRankSum=-0.210;SOR=0.693	GT:AD:DP:GQ:PL	0/1:13,28:41:99:1046,0,411
2R	1466577	.	A	C	52.28	.	AC=2;AF=1.00;AN=2;DP=8;ExcessHet=3.0103;FS=0.000;MLEAC=2;MLEAF=1.00;MQ=44.00;QD=17.43;SOR=2.833	GT:AD:DP:GQ:PL	1/1:0,3:3:9:80,9,0
2R	1467412	.	G	A	66.03	.	AC=2;AF=1.00;AN=2;DP=5;ExcessHet=3.0103;FS=0.000;MLEAC=2;MLEAF=1.00;MQ=38.41;QD=16.51;SOR=3.258	GT:AD:DP:GQ:PL	1/1:0,4:4:12:94,12,0
2R	1467570	.	A	T	49.77	.	AC=1;AF=0.500;AN=2;BaseQRankSum=0.000;ClippingRankSum=0.000;DP=11;ExcessHet=3.0103;FS=0.000;MLEAC=1;MLEAF=0.500;MQ=42.15;MQRankSum=1.383;QD=12.44;ReadPosRankSum=1.383;SOR=0.693	GT:AD:DP:GQ:PL	0/1:2,2:4:45:78,0,45
2R	1467828	.	T	TTTGACGGCAATGGTGTTGGGAACTGGCTCATCCCAATCCAG	49.73	.	AC=1;AF=0.500;AN=2;BaseQRankSum=1.498;ClippingRankSum=0.000;DP=16;ExcessHet=3.0103;FS=14.472;MLEAC=1;MLEAF=0.500;MQ=32.49;MQRankSum=1.226;QD=3.11;ReadPosRankSum=-1.967;SOR=2.781	GT:AD:DP:GQ:PL	0/1:13,3:16:87:87,0,4815
2R	1467833	.	GA	G	49.73	.	AC=1;AF=0.500;AN=2;BaseQRankSum=-0.144;ClippingRankSum=0.000;DP=16;ExcessHet=3.0103;FS=14.472;MLEAC=1;MLEAF=0.500;MQ=32.49;MQRankSum=1.226;QD=3.11;ReadPosRankSum=-2.159;SOR=2.781	GT:AD:DP:GQ:PL	0/1:13,3:16:87:87,0,4815
2R	1468748	.	T	C	41.88	.	AC=1;AF=0.500;AN=2;BaseQRankSum=-0.319;ClippingRankSum=0.000;DP=5;ExcessHet=3.0103;FS=0.000;MLEAC=1;MLEAF=0.500;MQ=41.50;MQRankSum=-1.150;QD=10.47;ReadPosRankSum=0.000;SOR=1.609	GT:AD:DP:GQ:PL	0/1:1,3:4:16:70,0,16
2R	1469839	.	G	A	139.77	.	AC=1;AF=0.500;AN=2;BaseQRankSum=2.194;ClippingRankSum=0.000;DP=20;ExcessHet=3.0103;FS=0.000;MLEAC=1;MLEAF=0.500;MQ=38.31;MQRankSum=-0.301;QD=7.36;ReadPosRankSum=-0.185;SOR=0.148	GT:AD:DP:GQ:PL	0/1:14,5:19:99:168,0,549
2R	1469855	.	T	C	133.77	.	AC=1;AF=0.500;AN=2;BaseQRankSum=-1.645;ClippingRankSum=0.000;DP=22;ExcessHet=3.0103;FS=0.000;MLEAC=1;MLEAF=0.500;MQ=38.86;MQRankSum=-0.459;QD=6.37;ReadPosRankSum=0.000;SOR=0.117	GT:AD:DP:GQ:PL	0/1:16,5:21:99:162,0,637
2R	1469879	.	C	A	112.77	.	AC=1;AF=0.500;AN=2;BaseQRankSum=0.552;ClippingRankSum=0.000;DP=26;ExcessHet=3.0103;FS=0.000;MLEAC=1;MLEAF=0.500;MQ=38.71;MQRankSum=0.104;QD=4.34;ReadPosRankSum=-0.586;SOR=0.954	GT:AD:DP:GQ:PL	0/1:21,5:26:99:141,0,898
2R	1469894	.	C	T	97.77	.	AC=1;AF=0.500;AN=2;BaseQRankSum=0.463;ClippingRankSum=0.000;DP=33;ExcessHet=3.0103;FS=2.452;MLEAC=1;MLEAF=0.500;MQ=38.06;MQRankSum=0.570;QD=2.96;ReadPosRankSum=0.327;SOR=1.179	GT:AD:DP:GQ:PL	0/1:28,5:33:99:126,0,1021
2R	1469920	.	C	G	79.77	.	AC=1;AF=0.500;AN=2;BaseQRankSum=-1.544;ClippingRankSum=0.000;DP=40;ExcessHet=3.0103;FS=2.496;MLEAC=1;MLEAF=0.500;MQ=37.96;MQRankSum=1.695;QD=2.05;ReadPosRankSum=1.404;SOR=1.609	GT:AD:DP:GQ:PL	0/1:34,5:39:99:108,0,1396
2R	1469940	.	A	G	132.77	.	AC=1;AF=0.500;AN=2;BaseQRankSum=1.547;ClippingRankSum=0.000;DP=47;ExcessHet=3.0103;FS=4.960;MLEAC=1;MLEAF=0.500;MQ=37.36;MQRankSum=1.752;QD=2.89;ReadPosRankSum=-0.784;SOR=2.262	GT:AD:DP:GQ:PL	0/1:39,7:46:99:161,0,1508
2R	1470096	.	A	G	246.77	.	AC=1;AF=0.500;AN=2;BaseQRankSum=1.307;ClippingRankSum=0.000;DP=30;ExcessHet=3.0103;FS=0.000;MLEAC=1;MLEAF=0.500;MQ=39.65;MQRankSum=-0.943;QD=8.23;ReadPosRankSum=-0.659;SOR=1.127	GT:AD:DP:GQ:PL	0/1:18,12:30:99:275,0,409
2R	1470157	.	C	A	81.77	.	AC=1;AF=0.500;AN=2;BaseQRankSum=-0.365;ClippingRankSum=0.000;DP=38;ExcessHet=3.0103;FS=0.000;MLEAC=1;MLEAF=0.500;MQ=39.36;MQRankSum=0.586;QD=2.15;ReadPosRankSum=0.233;SOR=0.307	GT:AD:DP:GQ:PL	0/1:30,8:38:99:110,0,824
2R	1470175	.	A	G	91.77	.	AC=1;AF=0.500;AN=2;BaseQRankSum=0.257;ClippingRankSum=0.000;DP=36;ExcessHet=3.0103;FS=0.000;MLEAC=1;MLEAF=0.500;MQ=39.56;MQRankSum=0.241;QD=2.62;ReadPosRankSum=0.118;SOR=0.098	GT:AD:DP:GQ:PL	0/1:27,8:35:99:120,0,716
2R	1470204	.	G	A	82.77	.	AC=1;AF=0.500;AN=2;BaseQRankSum=-0.352;ClippingRankSum=0.000;DP=30;ExcessHet=3.0103;FS=0.000;MLEAC=1;MLEAF=0.500;MQ=38.13;MQRankSum=-0.726;QD=2.85;ReadPosRankSum=0.178;SOR=0.114	GT:AD:DP:GQ:PL	0/1:22,7:29:99:111,0,532
2R	1470228	.	A	G	345.77	.	AC=1;AF=0.500;AN=2;BaseQRankSum=0.094;ClippingRankSum=0.000;DP=25;ExcessHet=3.0103;FS=0.000;MLEAC=1;MLEAF=0.500;MQ=37.05;MQRankSum=1.138;QD=14.41;ReadPosRankSum=1.180;SOR=1.051	GT:AD:DP:GQ:PL	0/1:10,14:24:99:374,0,194
2R	1470307	.	A	C	64.77	.	AC=1;AF=0.500;AN=2;BaseQRankSum=1.668;ClippingRankSum=0.000;DP=11;ExcessHet=3.0103;FS=0.000;MLEAC=1;MLEAF=0.500;MQ=35.75;MQRankSum=0.712;QD=7.20;ReadPosRankSum=-0.040;SOR=0.527	GT:AD:DP:GQ:PL	0/1:5,4:9:93:93,0,109
2R	1470373	.	C	T	52.82	.	AC=1;AF=0.500;AN=2;BaseQRankSum=0.000;ClippingRankSum=0.000;DP=8;ExcessHet=3.0103;FS=0.000;MLEAC=1;MLEAF=0.500;MQ=41.35;MQRankSum=0.967;QD=17.61;ReadPosRankSum=0.967;SOR=1.179	GT:AD:DP:GQ:PL	0/1:1,2:3:19:81,0,19
2R	1470382	.	G	A	62.74	.	AC=2;AF=1.00;AN=2;DP=5;ExcessHet=3.0103;FS=0.000;MLEAC=2;MLEAF=1.00;MQ=41.92;QD=31.37;SOR=2.303	GT:AD:DP:GQ:PL	1/1:0,2:2:6:90,6,0
2R	1478568	.	A	T	386.77	.	AC=1;AF=0.500;AN=2;BaseQRankSum=0.040;ClippingRankSum=0.000;DP=41;ExcessHet=3.0103;FS=2.709;MLEAC=1;MLEAF=0.500;MQ=42.48;MQRankSum=-0.317;QD=9.43;ReadPosRankSum=0.796;SOR=1.230	GT:AD:DP:GQ:PL	0/1:20,21:41:99:415,0,408
2R	1481105	.	T	G	109.77	.	AC=1;AF=0.500;AN=2;BaseQRankSum=-1.255;ClippingRankSum=0.000;DP=14;ExcessHet=3.0103;FS=6.560;MLEAC=1;MLEAF=0.500;MQ=38.09;MQRankSum=0.674;QD=7.84;ReadPosRankSum=-0.098;SOR=3.258	GT:AD:DP:GQ:PL	0/1:10,4:14:99:138,0,458
2R	1481129	.	C	T	136.77	.	AC=1;AF=0.500;AN=2;BaseQRankSum=-0.066;ClippingRankSum=0.000;DP=15;ExcessHet=3.0103;FS=6.368;MLEAC=1;MLEAF=0.500;MQ=38.42;MQRankSum=0.696;QD=9.12;ReadPosRankSum=-1.328;SOR=2.964	GT:AD:DP:GQ:PL	0/1:10,5:15:99:165,0,463
2R	1481160	.	A	T	110.77	.	AC=1;AF=0.500;AN=2;BaseQRankSum=2.999;ClippingRankSum=0.000;DP=16;ExcessHet=3.0103;FS=2.933;MLEAC=1;MLEAF=0.500;MQ=38.05;MQRankSum=0.931;QD=6.92;ReadPosRankSum=0.000;SOR=2.093	GT:AD:DP:GQ:PL	0/1:11,5:16:99:139,0,578
2R	1481174	.	T	C	52.77	.	AC=1;AF=0.500;AN=2;BaseQRankSum=-1.551;ClippingRankSum=0.000;DP=18;ExcessHet=3.0103;FS=0.000;MLEAC=1;MLEAF=0.500;MQ=36.23;MQRankSum=1.375;QD=2.93;ReadPosRankSum=1.627;SOR=1.329	GT:AD:DP:GQ:PL	0/1:15,3:18:81:81,0,634
2R	1481409	.	T	G	86.77	.	AC=1;AF=0.500;AN=2;BaseQRankSum=-2.310;ClippingRankSum=0.000;DP=26;ExcessHet=3.0103;FS=4.222;MLEAC=1;MLEAF=0.500;MQ=36.18;MQRankSum=2.709;QD=3.34;ReadPosRankSum=1.042;SOR=1.518	GT:AD:DP:GQ:PL	0/1:19,7:26:99:115,0,476
2R	1481487	.	TCC	T	360.73	.	AC=1;AF=0.500;AN=2;BaseQRankSum=0.079;ClippingRankSum=0.000;DP=42;ExcessHet=3.0103;FS=7.357;MLEAC=1;MLEAF=0.500;MQ=36.21;MQRankSum=3.367;QD=8.80;ReadPosRankSum=-3.110;SOR=0.733	GT:AD:DP:GQ:PL	0/1:29,12:41:99:398,0,1646
2R	1481490	.	GC	G	360.73	.	AC=1;AF=0.500;AN=2;BaseQRankSum=-2.466;ClippingRankSum=0.000;DP=43;ExcessHet=3.0103;FS=7.585;MLEAC=1;MLEAF=0.500;MQ=36.41;MQRankSum=3.096;QD=8.59;ReadPosRankSum=-3.081;SOR=0.719	GT:AD:DP:GQ:PL	0/1:30,12:42:99:398,0,1646
2R	1481494	.	T	G	372.77	.	AC=1;AF=0.500;AN=2;BaseQRankSum=0.468;ClippingRankSum=0.000;DP=42;ExcessHet=3.0103;FS=7.944;MLEAC=1;MLEAF=0.500;MQ=36.21;MQRankSum=3.367;QD=9.09;ReadPosRankSum=-2.881;SOR=0.695	GT:AD:DP:GQ:PL	0/1:29,12:41:99:401,0,1604
2R	1481497	.	G	GCGTCTCCGAGAACT	379.73	.	AC=1;AF=0.500;AN=2;BaseQRankSum=1.657;ClippingRankSum=0.000;DP=42;ExcessHet=3.0103;FS=7.944;MLEAC=1;MLEAF=0.500;MQ=36.21;MQRankSum=3.367;QD=9.26;ReadPosRankSum=-2.867;SOR=0.695	GT:AD:DP:GQ:PL	0/1:29,12:41:99:417,0,1604
2R	1481859	.	T	G	158.77	.	AC=1;AF=0.500;AN=2;BaseQRankSum=-0.876;ClippingRankSum=0.000;DP=17;ExcessHet=3.0103;FS=20.434;MLEAC=1;MLEAF=0.500;MQ=36.27;MQRankSum=2.043;QD=9.34;ReadPosRankSum=-0.900;SOR=4.610	GT:AD:DP:GQ:PL	0/1:8,9:17:99:187,0,155
2R	1481871	.	G	A	151.77	.	AC=1;AF=0.500;AN=2;BaseQRankSum=1.653;ClippingRankSum=0.000;DP=17;ExcessHet=3.0103;FS=15.911;MLEAC=1;MLEAF=0.500;MQ=36.66;MQRankSum=1.884;QD=9.49;ReadPosRankSum=-0.823;SOR=4.400	GT:AD:DP:GQ:PL	0/1:8,8:16:99:180,0,165
2R	1485306	.	T	A	232.77	.	AC=1;AF=0.500;AN=2;BaseQRankSum=2.334;ClippingRankSum=0.000;DP=26;ExcessHet=3.0103;FS=2.231;MLEAC=1;MLEAF=0.500;MQ=37.34;MQRankSum=-0.457;QD=8.95;ReadPosRankSum=0.441;SOR=1.609	GT:AD:DP:GQ:PL	0/1:14,12:26:99:261,0,305
2R	1488138	.	TA	T	1003.73	.	AC=2;AF=1.00;AN=2;DP=52;ExcessHet=3.0103;FS=0.000;MLEAC=2;MLEAF=1.00;MQ=42.57;QD=21.36;SOR=1.022	GT:AD:DP:GQ:PL	1/1:0,47:47:99:1041,140,0
2R	1489161	.	A	AAG	233.73	.	AC=1;AF=0.500;AN=2;BaseQRankSum=0.837;ClippingRankSum=0.000;DP=29;ExcessHet=3.0103;FS=11.793;MLEAC=1;MLEAF=0.500;MQ=39.35;MQRankSum=-1.056;QD=8.06;ReadPosRankSum=-3.330;SOR=3.540	GT:AD:DP:GQ:PL	0/1:21,8:29:99:271,0,6057
2R	1489162	.	T	TTAACGCAAGTTGCACTTGCATCAGGGTTCTCGGCACTCGCTGCCGCATACCTCACCTTGATATGACAACCAACATGCTGTGGTTCTCCAAATA	235.73	.	AC=1;AF=0.500;AN=2;BaseQRankSum=1.446;ClippingRankSum=0.000;DP=28;ExcessHet=3.0103;FS=11.253;MLEAC=1;MLEAF=0.500;MQ=39.43;MQRankSum=-1.156;QD=8.42;ReadPosRankSum=-4.094;SOR=3.312	GT:AD:DP:GQ:PL	0/1:20,8:28:99:273,0,6056
2R	1490758	.	T	C	74.77	.	AC=1;AF=0.500;AN=2;BaseQRankSum=-1.126;ClippingRankSum=0.000;DP=39;ExcessHet=3.0103;FS=5.122;MLEAC=1;MLEAF=0.500;MQ=34.05;MQRankSum=3.189;QD=1.97;ReadPosRankSum=0.793;SOR=2.303	GT:AD:DP:GQ:PL	0/1:30,8:38:99:103,0,723
2R	1490864	.	T	A	125.77	.	AC=1;AF=0.500;AN=2;BaseQRankSum=-1.716;ClippingRankSum=0.000;DP=45;ExcessHet=3.0103;FS=15.144;MLEAC=1;MLEAF=0.500;MQ=33.15;MQRankSum=2.989;QD=2.86;ReadPosRankSum=-3.477;SOR=4.073	GT:AD:DP:GQ:PL	0/1:37,7:44:99:154,0,2155
2R	1490868	.	C	CGACTAATAATTCTTAACCCATTTATTTCTCGTTTTAATTTGTCGACTAAATATTGTATTTGTGGTACATTAG	119.73	.	AC=1;AF=0.500;AN=2;BaseQRankSum=1.687;ClippingRankSum=0.000;DP=46;ExcessHet=3.0103;FS=19.526;MLEAC=1;MLEAF=0.500;MQ=32.88;MQRankSum=3.005;QD=2.60;ReadPosRankSum=-4.170;SOR=4.170	GT:AD:DP:GQ:PL	0/1:39,7:46:99:157,0,2135
2R	1491042	.	A	G	124.77	.	AC=1;AF=0.500;AN=2;BaseQRankSum=-1.834;ClippingRankSum=0.000;DP=24;ExcessHet=3.0103;FS=2.644;MLEAC=1;MLEAF=0.500;MQ=33.47;MQRankSum=0.367;QD=5.20;ReadPosRankSum=-0.750;SOR=1.508	GT:AD:DP:GQ:PL	0/1:19,5:24:99:153,0,783
2R	1491045	.	G	A	124.77	.	AC=1;AF=0.500;AN=2;BaseQRankSum=2.317;ClippingRankSum=0.000;DP=24;ExcessHet=3.0103;FS=2.644;MLEAC=1;MLEAF=0.500;MQ=33.47;MQRankSum=0.367;QD=5.20;ReadPosRankSum=-0.819;SOR=1.508	GT:AD:DP:GQ:PL	0/1:19,5:24:99:153,0,783
2R	1491082	.	A	G	320.77	.	AC=1;AF=0.500;AN=2;BaseQRankSum=-3.100;ClippingRankSum=0.000;DP=20;ExcessHet=3.0103;FS=12.381;MLEAC=1;MLEAF=0.500;MQ=35.65;MQRankSum=1.131;QD=16.88;ReadPosRankSum=0.000;SOR=4.174	GT:AD:DP:GQ:PL	0/1:8,11:19:99:349,0,176
2R	1491084	.	G	A	219.77	.	AC=1;AF=0.500;AN=2;BaseQRankSum=0.209;ClippingRankSum=0.000;DP=21;ExcessHet=3.0103;FS=2.831;MLEAC=1;MLEAF=0.500;MQ=35.44;MQRankSum=2.372;QD=10.99;ReadPosRankSum=0.397;SOR=2.247	GT:AD:DP:GQ:PL	0/1:13,7:20:99:248,0,440
2R	1491097	.	G	T	156.77	.	AC=1;AF=0.500;AN=2;BaseQRankSum=2.031;ClippingRankSum=0.000;DP=24;ExcessHet=3.0103;FS=9.132;MLEAC=1;MLEAF=0.500;MQ=35.47;MQRankSum=2.683;QD=6.82;ReadPosRankSum=0.874;SOR=3.223	GT:AD:DP:GQ:PL	0/1:15,8:23:99:185,0,345
2R	1491144	.	T	C	148.77	.	AC=1;AF=0.500;AN=2;BaseQRankSum=-3.165;ClippingRankSum=0.000;DP=31;ExcessHet=3.0103;FS=23.927;MLEAC=1;MLEAF=0.500;MQ=34.96;MQRankSum=2.346;QD=4.96;ReadPosRankSum=1.343;SOR=4.802	GT:AD:DP:GQ:PL	0/1:20,10:30:99:177,0,467
2R	1491174	.	A	G	196.77	.	AC=1;AF=0.500;AN=2;BaseQRankSum=-2.627;ClippingRankSum=0.000;DP=37;ExcessHet=3.0103;FS=23.362;MLEAC=1;MLEAF=0.500;MQ=35.05;MQRankSum=2.941;QD=5.47;ReadPosRankSum=0.872;SOR=4.612	GT:AD:DP:GQ:PL	0/1:27,9:36:99:225,0,658
2R	1492077	.	T	A	44.77	.	AC=1;AF=0.500;AN=2;BaseQRankSum=1.248;ClippingRankSum=0.000;DP=13;ExcessHet=3.0103;FS=3.090;MLEAC=1;MLEAF=0.500;MQ=32.24;MQRankSum=-1.360;QD=3.73;ReadPosRankSum=-0.114;SOR=2.494	GT:AD:DP:GQ:PL	0/1:8,4:12:73:73,0,191
2R	1492167	.	A	C	95.77	.	AC=1;AF=0.500;AN=2;BaseQRankSum=-1.523;ClippingRankSum=0.000;DP=12;ExcessHet=3.0103;FS=0.000;MLEAC=1;MLEAF=0.500;MQ=30.88;MQRankSum=-2.021;QD=8.71;ReadPosRankSum=1.383;SOR=0.859	GT:AD:DP:GQ:PL	0/1:5,6:11:99:124,0,112
2R	1507195	.	TAGAACGG	T	98.25	.	AC=2;AF=1.00;AN=2;DP=3;ExcessHet=3.0103;FS=0.000;MLEAC=2;MLEAF=1.00;MQ=37.92;QD=32.75;SOR=1.179	GT:AD:DP:GQ:PL	1/1:0,3:3:9:135,9,0
2R	1507202	.	G	GTTT	98.25	.	AC=2;AF=1.00;AN=2;DP=3;ExcessHet=3.0103;FS=0.000;MLEAC=2;MLEAF=1.00;MQ=37.92;QD=32.75;SOR=1.179	GT:AD:DP:GQ:PL	1/1:0,3:3:9:135,9,0
2R	1512557	.	G	A	378.77	.	AC=1;AF=0.500;AN=2;BaseQRankSum=-3.220;ClippingRankSum=0.000;DP=23;ExcessHet=3.0103;FS=0.000;MLEAC=1;MLEAF=0.500;MQ=37.19;MQRankSum=0.040;QD=16.47;ReadPosRankSum=1.306;SOR=2.400	GT:AD:DP:GQ:PL	0/1:5,18:23:70:407,0,70
2R	1512646	.	T	A	164.77	.	AC=1;AF=0.500;AN=2;BaseQRankSum=-4.931;ClippingRankSum=0.000;DP=83;ExcessHet=3.0103;FS=0.000;MLEAC=1;MLEAF=0.500;MQ=39.05;MQRankSum=1.456;QD=2.01;ReadPosRankSum=0.557;SOR=0.072	GT:AD:DP:GQ:PL	0/1:65,17:82:99:193,0,1574
2R	1513284	.	G	GCTTGGC	7590.73	.	AC=1;AF=0.500;AN=2;BaseQRankSum=-1.279;ClippingRankSum=0.000;DP=227;ExcessHet=3.0103;FS=2.171;MLEAC=1;MLEAF=0.500;MQ=42.99;MQRankSum=0.942;QD=34.04;ReadPosRankSum=0.159;SOR=0.521	GT:AD:DP:GQ:PL	0/1:41,182:223:99:7628,0,1789
2R	1514568	.	A	G	4697.77	.	AC=1;AF=0.500;AN=2;BaseQRankSum=-0.295;ClippingRankSum=0.000;DP=258;ExcessHet=3.0103;FS=6.979;MLEAC=1;MLEAF=0.500;MQ=38.92;MQRankSum=-0.220;QD=18.35;ReadPosRankSum=0.917;SOR=1.213	GT:AD:DP:GQ:PL	0/1:52,204:256:99:4726,0,657
2R	1514763	.	C	G	252.77	.	AC=1;AF=0.500;AN=2;BaseQRankSum=1.230;ClippingRankSum=0.000;DP=182;ExcessHet=3.0103;FS=1.625;MLEAC=1;MLEAF=0.500;MQ=35.55;MQRankSum=-1.899;QD=1.39;ReadPosRankSum=-1.563;SOR=0.877	GT:AD:DP:GQ:PL	0/1:152,30:182:99:281,0,3388
2R	1515238	.	G	A	1799.77	.	AC=1;AF=0.500;AN=2;BaseQRankSum=-0.674;ClippingRankSum=0.000;DP=261;ExcessHet=3.0103;FS=2.198;MLEAC=1;MLEAF=0.500;MQ=41.77;MQRankSum=-0.149;QD=6.92;ReadPosRankSum=0.350;SOR=0.846	GT:AD:DP:GQ:PL	0/1:163,97:260:99:1828,0,3586
2R	1515480	.	A	AT	3800.73	.	AC=1;AF=0.500;AN=2;BaseQRankSum=1.214;ClippingRankSum=0.000;DP=269;ExcessHet=3.0103;FS=6.083;MLEAC=1;MLEAF=0.500;MQ=42.81;MQRankSum=-0.532;QD=15.26;ReadPosRankSum=0.932;SOR=0.468	GT:AD:DP:GQ:PL	0/1:44,205:249:99:3838,0,202
2R	1516086	.	T	G	5504.77	.	AC=1;AF=0.500;AN=2;BaseQRankSum=-2.491;ClippingRankSum=0.000;DP=292;ExcessHet=3.0103;FS=0.561;MLEAC=1;MLEAF=0.500;MQ=44.00;MQRankSum=0.000;QD=19.05;ReadPosRankSum=-0.733;SOR=0.609	GT:AD:DP:GQ:PL	0/1:53,236:289:99:5533,0,608
2R	1522095	.	TTTCCCACCC	T	4583.73	.	AC=1;AF=0.500;AN=2;BaseQRankSum=-0.433;ClippingRankSum=0.000;DP=199;ExcessHet=3.0103;FS=3.327;MLEAC=1;MLEAF=0.500;MQ=33.48;MQRankSum=-2.614;QD=23.51;ReadPosRankSum=0.188;SOR=0.574	GT:AD:DP:GQ:PL	0/1:78,117:195:99:4621,0,3883
2R	1522271	.	C	T	356.77	.	AC=1;AF=0.500;AN=2;BaseQRankSum=1.157;ClippingRankSum=0.000;DP=194;ExcessHet=3.0103;FS=2.339;MLEAC=1;MLEAF=0.500;MQ=31.86;MQRankSum=-3.178;QD=1.84;ReadPosRankSum=-0.157;SOR=0.927	GT:AD:DP:GQ:PL	0/1:158,36:194:99:385,0,3593
2R	1522408	.	T	A	2348.77	.	AC=1;AF=0.500;AN=2;BaseQRankSum=1.692;ClippingRankSum=0.000;DP=182;ExcessHet=3.0103;FS=1.190;MLEAC=1;MLEAF=0.500;MQ=30.18;MQRankSum=-5.295;QD=12.91;ReadPosRankSum=1.000;SOR=0.810	GT:AD:DP:GQ:PL	0/1:71,111:182:99:2377,0,1375
2R	1522682	.	G	GA	193.73	.	AC=1;AF=0.500;AN=2;BaseQRankSum=0.833;ClippingRankSum=0.000;DP=199;ExcessHet=3.0103;FS=5.614;MLEAC=1;MLEAF=0.500;MQ=35.10;MQRankSum=1.078;QD=1.01;ReadPosRankSum=-0.632;SOR=1.088	GT:AD:DP:GQ:PL	0/1:154,37:191:99:231,0,2640
2R	1522722	.	TTTAGTTTTAAAAGGTGGGCAAACGAATTTCC	T	1090.73	.	AC=1;AF=0.500;AN=2;BaseQRankSum=0.185;ClippingRankSum=0.000;DP=238;ExcessHet=3.0103;FS=3.057;MLEAC=1;MLEAF=0.500;MQ=35.26;MQRankSum=-0.405;QD=4.91;ReadPosRankSum=-3.008;SOR=0.949	GT:AD:DP:GQ:PL	0/1:181,41:222:99:1128,0,9211
2R	1522842	.	A	AAAACTAATTTTAGGGGTTGGGAAAACGAAATTATTTATTTTTAAAGGGTTGGCAAACGTTTTTTATTGAAAATTTTTAATTTAAACTAATT	1083.73	.	AC=1;AF=0.500;AN=2;BaseQRankSum=-1.077;ClippingRankSum=0.000;DP=190;ExcessHet=3.0103;FS=7.131;MLEAC=1;MLEAF=0.500;MQ=37.96;MQRankSum=-3.051;QD=5.70;ReadPosRankSum=-5.220;SOR=1.548	GT:AD:DP:GQ:PL	0/1:180,10:190:99:1121,0,10044
2R	1522942	.	CA	C	1209.73	.	AC=1;AF=0.500;AN=2;BaseQRankSum=-0.994;ClippingRankSum=0.000;DP=252;ExcessHet=3.0103;FS=0.494;MLEAC=1;MLEAF=0.500;MQ=40.53;MQRankSum=1.499;QD=4.94;ReadPosRankSum=-0.944;SOR=0.753	GT:AD:DP:GQ:PL	0/1:159,86:245:99:1247,0,3024
2R	1522979	.	A	AT	861.73	.	AC=1;AF=0.500;AN=2;BaseQRankSum=-0.005;ClippingRankSum=0.000;DP=243;ExcessHet=3.0103;FS=3.718;MLEAC=1;MLEAF=0.500;MQ=41.21;MQRankSum=1.661;QD=3.78;ReadPosRankSum=-1.245;SOR=0.997	GT:AD:DP:GQ:PL	0/1:157,71:228:99:899,0,2027
2R	1523362	.	T	TATTTCTTAATATTATAATA	7471.73	.	AC=1;AF=0.500;AN=2;BaseQRankSum=1.593;ClippingRankSum=0.000;DP=255;ExcessHet=3.0103;FS=12.231;MLEAC=1;MLEAF=0.500;MQ=43.33;MQRankSum=-6.583;QD=33.21;ReadPosRankSum=-2.456;SOR=0.432	GT:AD:DP:GQ:PL	0/1:69,156:225:99:7509,0,11135
2R	1523548	.	C	CA	283.73	.	AC=1;AF=0.500;AN=2;BaseQRankSum=0.370;ClippingRankSum=0.000;DP=157;ExcessHet=3.0103;FS=8.176;MLEAC=1;MLEAF=0.500;MQ=39.57;MQRankSum=-0.155;QD=1.98;ReadPosRankSum=-0.324;SOR=1.682	GT:AD:DP:GQ:PL	0/1:112,31:143:99:321,0,2175
2R	1523576	.	C	A	154.77	.	AC=1;AF=0.500;AN=2;BaseQRankSum=1.698;ClippingRankSum=0.000;DP=145;ExcessHet=3.0103;FS=6.511;MLEAC=1;MLEAF=0.500;MQ=41.19;MQRankSum=1.226;QD=1.07;ReadPosRankSum=1.829;SOR=2.335	GT:AD:DP:GQ:PL	0/1:122,23:145:99:183,0,2805
2R	1531346	.	A	G	294.77	.	AC=1;AF=0.500;AN=2;BaseQRankSum=-2.760;ClippingRankSum=0.000;DP=48;ExcessHet=3.0103;FS=2.776;MLEAC=1;MLEAF=0.500;MQ=35.59;MQRankSum=0.324;QD=6.27;ReadPosRankSum=1.493;SOR=0.330	GT:AD:DP:GQ:PL	0/1:30,17:47:99:323,0,690
2R	1532748	.	G	C	407.77	.	AC=2;AF=1.00;AN=2;DP=19;ExcessHet=3.0103;FS=0.000;MLEAC=2;MLEAF=1.00;MQ=40.50;QD=22.65;SOR=5.892	GT:AD:DP:GQ:PL	1/1:0,18:18:52:436,52,0
2R	1535235	.	G	A	174.77	.	AC=1;AF=0.500;AN=2;BaseQRankSum=1.467;ClippingRankSum=0.000;DP=48;ExcessHet=3.0103;FS=14.223;MLEAC=1;MLEAF=0.500;MQ=34.11;MQRankSum=3.046;QD=3.64;ReadPosRankSum=0.499;SOR=3.841	GT:AD:DP:GQ:PL	0/1:40,8:48:99:203,0,2110
2R	1535242	.	G	A	138.77	.	AC=1;AF=0.500;AN=2;BaseQRankSum=-1.703;ClippingRankSum=0.000;DP=49;ExcessHet=3.0103;FS=14.716;MLEAC=1;MLEAF=0.500;MQ=33.63;MQRankSum=2.716;QD=2.83;ReadPosRankSum=0.686;SOR=3.816	GT:AD:DP:GQ:PL	0/1:42,7:49:99:167,0,2155
2R	1535251	.	T	A	132.77	.	AC=1;AF=0.500;AN=2;BaseQRankSum=-2.383;ClippingRankSum=0.000;DP=50;ExcessHet=3.0103;FS=17.749;MLEAC=1;MLEAF=0.500;MQ=33.53;MQRankSum=2.756;QD=2.66;ReadPosRankSum=-0.448;SOR=4.087	GT:AD:DP:GQ:PL	0/1:43,7:50:99:161,0,2239
2R	1535258	.	C	G	132.77	.	AC=1;AF=0.500;AN=2;BaseQRankSum=0.073;ClippingRankSum=0.000;DP=51;ExcessHet=3.0103;FS=18.252;MLEAC=1;MLEAF=0.500;MQ=33.60;MQRankSum=2.741;QD=2.60;ReadPosRankSum=-1.273;SOR=4.174	GT:AD:DP:GQ:PL	0/1:44,7:51:99:161,0,2239
2R	1535275	.	T	C	93.77	.	AC=1;AF=0.500;AN=2;BaseQRankSum=2.951;ClippingRankSum=0.000;DP=47;ExcessHet=3.0103;FS=16.300;MLEAC=1;MLEAF=0.500;MQ=33.45;MQRankSum=2.230;QD=2.00;ReadPosRankSum=-1.898;SOR=3.907	GT:AD:DP:GQ:PL	0/1:41,6:47:99:122,0,2200
2R	1535276	.	A	C	93.77	.	AC=1;AF=0.500;AN=2;BaseQRankSum=0.666;ClippingRankSum=0.000;DP=47;ExcessHet=3.0103;FS=16.300;MLEAC=1;MLEAF=0.500;MQ=33.45;MQRankSum=2.230;QD=2.00;ReadPosRankSum=-1.946;SOR=3.907	GT:AD:DP:GQ:PL	0/1:41,6:47:99:122,0,2200
2R	1535281	.	C	CTTGA	43.73	.	AC=1;AF=0.500;AN=2;BaseQRankSum=1.527;ClippingRankSum=0.000;DP=47;ExcessHet=3.0103;FS=13.041;MLEAC=1;MLEAF=0.500;MQ=33.46;MQRankSum=3.178;QD=0.93;ReadPosRankSum=-1.685;SOR=3.603	GT:AD:DP:GQ:PL	0/1:42,5:47:81:81,0,2203
2R	1535559	.	A	G	118.77	.	AC=1;AF=0.500;AN=2;BaseQRankSum=-0.884;ClippingRankSum=0.000;DP=53;ExcessHet=3.0103;FS=17.283;MLEAC=1;MLEAF=0.500;MQ=33.31;MQRankSum=0.586;QD=2.24;ReadPosRankSum=-1.169;SOR=3.986	GT:AD:DP:GQ:PL	0/1:45,8:53:99:147,0,1048
2R	1536602	.	T	C	140.77	.	AC=1;AF=0.500;AN=2;BaseQRankSum=-0.415;ClippingRankSum=0.000;DP=43;ExcessHet=3.0103;FS=20.506;MLEAC=1;MLEAF=0.500;MQ=32.50;MQRankSum=2.881;QD=3.27;ReadPosRankSum=-1.658;SOR=4.167	GT:AD:DP:GQ:PL	0/1:36,7:43:99:169,0,876
2R	1544993	.	G	A	30.74	.	AC=2;AF=1.00;AN=2;DP=3;ExcessHet=3.0103;FS=0.000;MLEAC=2;MLEAF=1.00;MQ=44.00;QD=15.37;SOR=2.303	GT:AD:DP:GQ:PL	1/1:0,2:2:6:58,6,0
2R	1545011	.	C	T	30.74	.	AC=2;AF=1.00;AN=2;DP=3;ExcessHet=3.0103;FS=0.000;MLEAC=2;MLEAF=1.00;MQ=44.00;QD=15.37;SOR=2.303	GT:AD:DP:GQ:PL	1/1:0,2:2:6:58,6,0
2R	1547303	.	A	G	40.77	.	AC=1;AF=0.500;AN=2;BaseQRankSum=1.036;ClippingRankSum=0.000;DP=6;ExcessHet=3.0103;FS=3.979;MLEAC=1;MLEAF=0.500;MQ=35.52;MQRankSum=-0.524;QD=8.15;ReadPosRankSum=0.000;SOR=2.833	GT:AD:DP:GQ:PL	0/1:2,3:5:39:69,0,39
2R	1547336	.	A	C	38.77	.	AC=1;AF=0.500;AN=2;BaseQRankSum=-1.036;ClippingRankSum=0.000;DP=6;ExcessHet=3.0103;FS=3.979;MLEAC=1;MLEAF=0.500;MQ=33.81;MQRankSum=0.674;QD=7.75;ReadPosRankSum=0.674;SOR=2.833	GT:AD:DP:GQ:PL	0/1:2,3:5:41:67,0,41
2R	1547368	.	A	C	49.77	.	AC=1;AF=0.500;AN=2;BaseQRankSum=0.674;ClippingRankSum=0.000;DP=6;ExcessHet=3.0103;FS=0.000;MLEAC=1;MLEAF=0.500;MQ=35.35;MQRankSum=0.000;QD=12.44;ReadPosRankSum=-1.383;SOR=2.303	GT:AD:DP:GQ:PL	0/1:2,2:4:78:78,0,105
2R	1547370	.	T	C	49.77	.	AC=1;AF=0.500;AN=2;BaseQRankSum=1.383;ClippingRankSum=0.000;DP=6;ExcessHet=3.0103;FS=0.000;MLEAC=1;MLEAF=0.500;MQ=35.35;MQRankSum=0.000;QD=12.44;ReadPosRankSum=-1.383;SOR=2.303	GT:AD:DP:GQ:PL	0/1:2,2:4:78:78,0,105
2R	1547371	.	C	T	49.77	.	AC=1;AF=0.500;AN=2;BaseQRankSum=0.000;ClippingRankSum=0.000;DP=6;ExcessHet=3.0103;FS=0.000;MLEAC=1;MLEAF=0.500;MQ=35.35;MQRankSum=0.000;QD=12.44;ReadPosRankSum=-1.383;SOR=2.303	GT:AD:DP:GQ:PL	0/1:2,2:4:78:78,0,105
2R	1553316	.	G	A	243.77	.	AC=1;AF=0.500;AN=2;BaseQRankSum=0.245;ClippingRankSum=0.000;DP=31;ExcessHet=3.0103;FS=3.163;MLEAC=1;MLEAF=0.500;MQ=40.46;MQRankSum=3.305;QD=8.13;ReadPosRankSum=-0.559;SOR=2.546	GT:AD:DP:GQ:PL	0/1:15,15:30:99:272,0,318
2R	1553373	.	A	G	373.77	.	AC=1;AF=0.500;AN=2;BaseQRankSum=-0.760;ClippingRankSum=0.000;DP=42;ExcessHet=3.0103;FS=9.566;MLEAC=1;MLEAF=0.500;MQ=40.21;MQRankSum=1.849;QD=9.12;ReadPosRankSum=3.939;SOR=3.357	GT:AD:DP:GQ:PL	0/1:22,19:41:99:402,0,495
2R	1553569	.	T	G	451.77	.	AC=1;AF=0.500;AN=2;BaseQRankSum=-3.614;ClippingRankSum=0.000;DP=40;ExcessHet=3.0103;FS=3.716;MLEAC=1;MLEAF=0.500;MQ=40.16;MQRankSum=2.160;QD=11.29;ReadPosRankSum=0.971;SOR=2.194	GT:AD:DP:GQ:PL	0/1:17,23:40:99:480,0,368
2R	1553626	.	G	A	202.77	.	AC=1;AF=0.500;AN=2;BaseQRankSum=2.172;ClippingRankSum=0.000;DP=30;ExcessHet=3.0103;FS=0.000;MLEAC=1;MLEAF=0.500;MQ=40.76;MQRankSum=-0.084;QD=7.24;ReadPosRankSum=-1.108;SOR=1.292	GT:AD:DP:GQ:PL	0/1:16,12:28:99:231,0,332
2R	1563873	.	A	G	286.77	.	AC=1;AF=0.500;AN=2;BaseQRankSum=-0.652;ClippingRankSum=0.000;DP=38;ExcessHet=3.0103;FS=23.135;MLEAC=1;MLEAF=0.500;MQ=38.34;MQRankSum=0.192;QD=7.55;ReadPosRankSum=0.401;SOR=5.000	GT:AD:DP:GQ:PL	0/1:22,16:38:99:315,0,488
2R	1567852	.	G	T	91.77	.	AC=1;AF=0.500;AN=2;BaseQRankSum=-0.663;ClippingRankSum=0.000;DP=27;ExcessHet=3.0103;FS=19.248;MLEAC=1;MLEAF=0.500;MQ=33.58;MQRankSum=-0.889;QD=3.40;ReadPosRankSum=0.310;SOR=4.405	GT:AD:DP:GQ:PL	0/1:19,8:27:99:120,0,436
2R	1568401	.	C	A	938.77	.	AC=2;AF=1.00;AN=2;DP=35;ExcessHet=3.0103;FS=0.000;MLEAC=2;MLEAF=1.00;MQ=36.05;QD=26.82;SOR=1.148	GT:AD:DP:GQ:PL	1/1:0,35:35:99:967,105,0
2R	1572164	.	T	C	140.77	.	AC=1;AF=0.500;AN=2;BaseQRankSum=0.813;ClippingRankSum=0.000;DP=27;ExcessHet=3.0103;FS=4.468;MLEAC=1;MLEAF=0.500;MQ=32.80;MQRankSum=-1.451;QD=5.41;ReadPosRankSum=1.088;SOR=2.066	GT:AD:DP:GQ:PL	0/1:17,9:26:99:169,0,397
2R	1572218	.	T	A	113.77	.	AC=1;AF=0.500;AN=2;BaseQRankSum=1.977;ClippingRankSum=0.000;DP=29;ExcessHet=3.0103;FS=15.885;MLEAC=1;MLEAF=0.500;MQ=32.23;MQRankSum=-2.095;QD=4.21;ReadPosRankSum=-0.470;SOR=4.219	GT:AD:DP:GQ:PL	0/1:19,8:27:99:142,0,436
2R	1572760	.	C	T	172.77	.	AC=1;AF=0.500;AN=2;BaseQRankSum=1.345;ClippingRankSum=0.000;DP=8;ExcessHet=3.0103;FS=4.260;MLEAC=1;MLEAF=0.500;MQ=36.39;MQRankSum=0.249;QD=21.60;ReadPosRankSum=1.036;SOR=2.833	GT:AD:DP:GQ:PL	0/1:3,5:8:99:201,0,111
2R	1572761	.	T	G	82.77	.	AC=1;AF=0.500;AN=2;BaseQRankSum=-1.465;ClippingRankSum=0.000;DP=8;ExcessHet=3.0103;FS=0.000;MLEAC=1;MLEAF=0.500;MQ=36.39;MQRankSum=0.619;QD=10.35;ReadPosRankSum=1.036;SOR=1.270	GT:AD:DP:GQ:PL	0/1:5,3:8:99:111,0,201
2R	1572824	.	T	C	59.77	.	AC=1;AF=0.500;AN=2;BaseQRankSum=-0.566;ClippingRankSum=0.000;DP=7;ExcessHet=3.0103;FS=3.680;MLEAC=1;MLEAF=0.500;MQ=36.70;MQRankSum=0.524;QD=8.54;ReadPosRankSum=-0.566;SOR=2.494	GT:AD:DP:GQ:PL	0/1:3,4:7:62:88,0,62
2R	1577520	.	AT	A	442.73	.	AC=1;AF=0.500;AN=2;BaseQRankSum=0.915;ClippingRankSum=0.000;DP=49;ExcessHet=3.0103;FS=1.166;MLEAC=1;MLEAF=0.500;MQ=40.19;MQRankSum=0.439;QD=9.42;ReadPosRankSum=-1.540;SOR=1.051	GT:AD:DP:GQ:PL	0/1:20,27:47:99:480,0,324
2R	1592454	.	G	T	579.77	.	AC=1;AF=0.500;AN=2;BaseQRankSum=-0.269;ClippingRankSum=0.000;DP=61;ExcessHet=3.0103;FS=0.000;MLEAC=1;MLEAF=0.500;MQ=42.63;MQRankSum=1.827;QD=9.50;ReadPosRankSum=1.145;SOR=0.760	GT:AD:DP:GQ:PL	0/1:32,29:61:99:608,0,688
2R	1592563	.	G	A	1377.77	.	AC=2;AF=1.00;AN=2;DP=51;ExcessHet=3.0103;FS=0.000;MLEAC=2;MLEAF=1.00;MQ=43.77;QD=27.02;SOR=0.813	GT:AD:DP:GQ:PL	1/1:0,51:51:99:1406,153,0
2R	1593142	.	GTTTCGTTTGCCCATCTTTGAAAATTATATTT	G	1571.73	.	AC=2;AF=1.00;AN=2;DP=43;ExcessHet=3.0103;FS=0.000;MLEAC=2;MLEAF=1.00;MQ=36.17;QD=35.76;SOR=0.798	GT:AD:DP:GQ:PL	1/1:0,38:38:99:1609,117,0
2R	1594311	.	G	C	1385.77	.	AC=2;AF=1.00;AN=2;DP=51;ExcessHet=3.0103;FS=0.000;MLEAC=2;MLEAF=1.00;MQ=43.68;QD=27.17;SOR=0.813	GT:AD:DP:GQ:PL	1/1:0,51:51:99:1414,153,0
2R	1594365	.	A	AT	503.73	.	AC=1;AF=0.500;AN=2;BaseQRankSum=1.841;ClippingRankSum=0.000;DP=63;ExcessHet=3.0103;FS=0.000;MLEAC=1;MLEAF=0.500;MQ=43.56;MQRankSum=-0.138;QD=8.69;ReadPosRankSum=-1.620;SOR=0.618	GT:AD:DP:GQ:PL	0/1:26,32:58:99:541,0,356
2R	1598031	.	TA	T	196.73	.	AC=1;AF=0.500;AN=2;BaseQRankSum=2.362;ClippingRankSum=0.000;DP=25;ExcessHet=3.0103;FS=0.000;MLEAC=1;MLEAF=0.500;MQ=36.30;MQRankSum=0.610;QD=8.94;ReadPosRankSum=-0.697;SOR=1.051	GT:AD:DP:GQ:PL	0/1:12,10:22:99:234,0,343
2R	1599481	.	G	A	484.77	.	AC=1;AF=0.500;AN=2;BaseQRankSum=0.192;ClippingRankSum=0.000;DP=48;ExcessHet=3.0103;FS=0.000;MLEAC=1;MLEAF=0.500;MQ=39.26;MQRankSum=0.216;QD=10.10;ReadPosRankSum=1.365;SOR=0.859	GT:AD:DP:GQ:PL	0/1:24,24:48:99:513,0,496
2R	1606067	.	C	T	451.77	.	AC=1;AF=0.500;AN=2;BaseQRankSum=-0.988;ClippingRankSum=0.000;DP=52;ExcessHet=3.0103;FS=0.000;MLEAC=1;MLEAF=0.500;MQ=31.39;MQRankSum=-2.585;QD=8.69;ReadPosRankSum=1.519;SOR=0.602	GT:AD:DP:GQ:PL	0/1:28,24:52:99:480,0,599
2R	1606677	.	C	T	410.77	.	AC=1;AF=0.500;AN=2;BaseQRankSum=-0.110;ClippingRankSum=0.000;DP=45;ExcessHet=3.0103;FS=0.000;MLEAC=1;MLEAF=0.500;MQ=40.08;MQRankSum=-0.238;QD=9.34;ReadPosRankSum=1.329;SOR=0.714	GT:AD:DP:GQ:PL	0/1:23,21:44:99:439,0,505
2R	1606984	.	T	G	125.77	.	AC=1;AF=0.500;AN=2;BaseQRankSum=-0.667;ClippingRankSum=0.000;DP=30;ExcessHet=3.0103;FS=0.000;MLEAC=1;MLEAF=0.500;MQ=32.93;MQRankSum=-2.499;QD=4.34;ReadPosRankSum=-1.539;SOR=0.892	GT:AD:DP:GQ:PL	0/1:20,9:29:99:154,0,473
2R	1618029	.	C	A	131.77	.	AC=1;AF=0.500;AN=2;BaseQRankSum=2.019;ClippingRankSum=0.000;DP=23;ExcessHet=3.0103;FS=9.379;MLEAC=1;MLEAF=0.500;MQ=36.85;MQRankSum=0.594;QD=5.99;ReadPosRankSum=-1.663;SOR=3.407	GT:AD:DP:GQ:PL	0/1:14,8:22:99:160,0,320
2R	1621856	.	G	C	110.77	.	AC=1;AF=0.500;AN=2;BaseQRankSum=-1.115;ClippingRankSum=0.000;DP=24;ExcessHet=3.0103;FS=2.793;MLEAC=1;MLEAF=0.500;MQ=36.19;MQRankSum=-2.372;QD=4.62;ReadPosRankSum=-1.469;SOR=2.030	GT:AD:DP:GQ:PL	0/1:16,8:24:99:139,0,355
2R	1632349	.	A	T	333.73	.	AC=2;AF=1.00;AN=2;DP=16;ExcessHet=3.0103;FS=0.000;MLEAC=2;MLEAF=1.00;MQ=31.25;QD=20.86;SOR=2.049	GT:AD:DP:GQ:PL	1/1:0,16:16:47:371,47,0
2R	1636415	.	C	T	187.78	.	AC=2;AF=1.00;AN=2;DP=8;ExcessHet=3.0103;FS=0.000;MLEAC=2;MLEAF=1.00;MQ=34.47;QD=23.47;SOR=4.407	GT:AD:DP:GQ:PL	1/1:0,8:8:24:216,24,0
2R	1639790	.	G	T	67.77	.	AC=1;AF=0.500;AN=2;BaseQRankSum=3.369;ClippingRankSum=0.000;DP=28;ExcessHet=3.0103;FS=2.208;MLEAC=1;MLEAF=0.500;MQ=32.45;MQRankSum=0.631;QD=2.42;ReadPosRankSum=1.050;SOR=0.247	GT:AD:DP:GQ:PL	0/1:24,4:28:96:96,0,1068
2R	1639793	.	G	A	64.77	.	AC=1;AF=0.500;AN=2;BaseQRankSum=1.516;ClippingRankSum=0.000;DP=29;ExcessHet=3.0103;FS=2.062;MLEAC=1;MLEAF=0.500;MQ=32.51;MQRankSum=0.607;QD=2.23;ReadPosRankSum=0.985;SOR=0.297	GT:AD:DP:GQ:PL	0/1:25,4:29:93:93,0,1103
2R	1643922	.	G	A	46.77	.	AC=1;AF=0.500;AN=2;BaseQRankSum=-1.645;ClippingRankSum=0.000;DP=5;ExcessHet=3.0103;FS=0.000;MLEAC=1;MLEAF=0.500;MQ=39.72;MQRankSum=-1.645;QD=9.35;ReadPosRankSum=-0.842;SOR=0.446	GT:AD:DP:GQ:PL	0/1:3,2:5:75:75,0,139
2R	1643928	.	A	T	46.77	.	AC=1;AF=0.500;AN=2;BaseQRankSum=1.036;ClippingRankSum=0.000;DP=5;ExcessHet=3.0103;FS=0.000;MLEAC=1;MLEAF=0.500;MQ=39.72;MQRankSum=-1.645;QD=9.35;ReadPosRankSum=-0.842;SOR=0.446	GT:AD:DP:GQ:PL	0/1:3,2:5:75:75,0,139
2R	1643957	.	C	A	46.77	.	AC=1;AF=0.500;AN=2;BaseQRankSum=0.842;ClippingRankSum=0.000;DP=5;ExcessHet=3.0103;FS=0.000;MLEAC=1;MLEAF=0.500;MQ=39.72;MQRankSum=-1.645;QD=9.35;ReadPosRankSum=0.126;SOR=0.446	GT:AD:DP:GQ:PL	0/1:3,2:5:75:75,0,141
2R	1643963	.	C	T	46.77	.	AC=1;AF=0.500;AN=2;BaseQRankSum=0.842;ClippingRankSum=0.000;DP=5;ExcessHet=3.0103;FS=0.000;MLEAC=1;MLEAF=0.500;MQ=39.72;MQRankSum=-1.645;QD=9.35;ReadPosRankSum=0.126;SOR=0.446	GT:AD:DP:GQ:PL	0/1:3,2:5:75:75,0,141
2R	1643988	.	A	C	46.77	.	AC=1;AF=0.500;AN=2;BaseQRankSum=-0.842;ClippingRankSum=0.000;DP=5;ExcessHet=3.0103;FS=0.000;MLEAC=1;MLEAF=0.500;MQ=39.72;MQRankSum=-1.645;QD=9.35;ReadPosRankSum=0.524;SOR=0.446	GT:AD:DP:GQ:PL	0/1:3,2:5:75:75,0,197
2R	1643991	.	T	C	46.77	.	AC=1;AF=0.500;AN=2;BaseQRankSum=-1.645;ClippingRankSum=0.000;DP=5;ExcessHet=3.0103;FS=0.000;MLEAC=1;MLEAF=0.500;MQ=39.72;MQRankSum=-1.645;QD=9.35;ReadPosRankSum=0.524;SOR=0.446	GT:AD:DP:GQ:PL	0/1:3,2:5:75:75,0,197
2R	1643997	.	C	T	49.77	.	AC=1;AF=0.500;AN=2;BaseQRankSum=0.674;ClippingRankSum=0.000;DP=4;ExcessHet=3.0103;FS=0.000;MLEAC=1;MLEAF=0.500;MQ=38.57;MQRankSum=-1.383;QD=12.44;ReadPosRankSum=0.000;SOR=0.693	GT:AD:DP:GQ:PL	0/1:2,2:4:78:78,0,155
2R	1644013	.	T	C	49.77	.	AC=1;AF=0.500;AN=2;BaseQRankSum=-0.674;ClippingRankSum=0.000;DP=4;ExcessHet=3.0103;FS=0.000;MLEAC=1;MLEAF=0.500;MQ=38.57;MQRankSum=-1.383;QD=12.44;ReadPosRankSum=0.000;SOR=0.693	GT:AD:DP:GQ:PL	0/1:2,2:4:78:78,0,103
2R	1644018	.	T	A	49.77	.	AC=1;AF=0.500;AN=2;BaseQRankSum=-1.383;ClippingRankSum=0.000;DP=4;ExcessHet=3.0103;FS=0.000;MLEAC=1;MLEAF=0.500;MQ=38.57;MQRankSum=-1.383;QD=12.44;ReadPosRankSum=0.000;SOR=0.693	GT:AD:DP:GQ:PL	0/1:2,2:4:78:78,0,103
2R	1648210	.	G	T	441.77	.	AC=1;AF=0.500;AN=2;BaseQRankSum=0.898;ClippingRankSum=0.000;DP=50;ExcessHet=3.0103;FS=0.000;MLEAC=1;MLEAF=0.500;MQ=41.95;MQRankSum=1.403;QD=8.84;ReadPosRankSum=1.943;SOR=0.715	GT:AD:DP:GQ:PL	0/1:27,23:50:99:470,0,597
2R	1648519	.	A	C	1141.77	.	AC=2;AF=1.00;AN=2;DP=43;ExcessHet=3.0103;FS=0.000;MLEAC=2;MLEAF=1.00;MQ=44.00;QD=26.55;SOR=0.836	GT:AD:DP:GQ:PL	1/1:0,43:43:99:1170,129,0
2R	1648534	.	GT	G	172.73	.	AC=1;AF=0.500;AN=2;BaseQRankSum=0.017;ClippingRankSum=0.000;DP=41;ExcessHet=3.0103;FS=0.000;MLEAC=1;MLEAF=0.500;MQ=44.00;MQRankSum=0.000;QD=4.80;ReadPosRankSum=0.144;SOR=0.559	GT:AD:DP:GQ:PL	0/1:21,15:36:99:210,0,351
2R	1648732	.	A	G	607.77	.	AC=1;AF=0.500;AN=2;BaseQRankSum=-0.233;ClippingRankSum=0.000;DP=50;ExcessHet=3.0103;FS=0.000;MLEAC=1;MLEAF=0.500;MQ=43.92;MQRankSum=1.216;QD=12.16;ReadPosRankSum=-0.057;SOR=0.627	GT:AD:DP:GQ:PL	0/1:21,29:50:99:636,0,425
2R	1652708	.	T	A	444.77	.	AC=1;AF=0.500;AN=2;BaseQRankSum=2.746;ClippingRankSum=0.000;DP=45;ExcessHet=3.0103;FS=0.000;MLEAC=1;MLEAF=0.500;MQ=41.92;MQRankSum=-0.320;QD=10.85;ReadPosRankSum=-1.471;SOR=0.776	GT:AD:DP:GQ:PL	0/1:20,21:41:99:473,0,438
2R	1655740	.	C	T	473.77	.	AC=1;AF=0.500;AN=2;BaseQRankSum=2.855;ClippingRankSum=0.000;DP=49;ExcessHet=3.0103;FS=6.729;MLEAC=1;MLEAF=0.500;MQ=41.71;MQRankSum=2.298;QD=10.08;ReadPosRankSum=-1.240;SOR=1.855	GT:AD:DP:GQ:PL	0/1:24,23:47:99:502,0,512
2R	1659294	.	G	A	407.77	.	AC=1;AF=0.500;AN=2;BaseQRankSum=2.352;ClippingRankSum=0.000;DP=51;ExcessHet=3.0103;FS=1.118;MLEAC=1;MLEAF=0.500;MQ=43.57;MQRankSum=-0.798;QD=8.00;ReadPosRankSum=0.954;SOR=0.475	GT:AD:DP:GQ:PL	0/1:30,21:51:99:436,0,670
2R	1661127	.	T	A	647.77	.	AC=2;AF=1.00;AN=2;DP=25;ExcessHet=3.0103;FS=0.000;MLEAC=2;MLEAF=1.00;MQ=28.47;QD=25.91;SOR=1.136	GT:AD:DP:GQ:PL	1/1:0,25:25:75:676,75,0
2R	1661694	.	T	A	213.77	.	AC=1;AF=0.500;AN=2;BaseQRankSum=1.677;ClippingRankSum=0.000;DP=40;ExcessHet=3.0103;FS=4.781;MLEAC=1;MLEAF=0.500;MQ=32.41;MQRankSum=-0.776;QD=5.34;ReadPosRankSum=-0.372;SOR=1.501	GT:AD:DP:GQ:PL	0/1:27,13:40:99:242,0,623
2R	1667050	.	A	C	97.77	.	AC=1;AF=0.500;AN=2;BaseQRankSum=-0.298;ClippingRankSum=0.000;DP=48;ExcessHet=3.0103;FS=3.901;MLEAC=1;MLEAF=0.500;MQ=37.24;MQRankSum=-3.218;QD=2.04;ReadPosRankSum=-2.136;SOR=1.245	GT:AD:DP:GQ:PL	0/1:42,6:48:99:126,0,2268
2R	1667055	.	G	T	87.77	.	AC=1;AF=0.500;AN=2;BaseQRankSum=1.485;ClippingRankSum=0.000;DP=50;ExcessHet=3.0103;FS=3.881;MLEAC=1;MLEAF=0.500;MQ=37.19;MQRankSum=-3.202;QD=1.76;ReadPosRankSum=-1.299;SOR=1.248	GT:AD:DP:GQ:PL	0/1:44,6:50:99:116,0,2394
2R	1667065	.	A	G	142.77	.	AC=1;AF=0.500;AN=2;BaseQRankSum=-2.892;ClippingRankSum=0.000;DP=47;ExcessHet=3.0103;FS=3.739;MLEAC=1;MLEAF=0.500;MQ=36.84;MQRankSum=-3.425;QD=3.04;ReadPosRankSum=-1.001;SOR=1.609	GT:AD:DP:GQ:PL	0/1:40,7:47:99:171,0,2239
2R	1667066	.	T	A	142.77	.	AC=1;AF=0.500;AN=2;BaseQRankSum=1.345;ClippingRankSum=0.000;DP=46;ExcessHet=3.0103;FS=3.792;MLEAC=1;MLEAF=0.500;MQ=37.06;MQRankSum=-3.525;QD=3.10;ReadPosRankSum=-1.010;SOR=1.591	GT:AD:DP:GQ:PL	0/1:39,7:46:99:171,0,2239
2R	1667091	.	C	T	154.77	.	AC=1;AF=0.500;AN=2;BaseQRankSum=-0.896;ClippingRankSum=0.000;DP=43;ExcessHet=3.0103;FS=3.850;MLEAC=1;MLEAF=0.500;MQ=36.59;MQRankSum=-3.260;QD=3.60;ReadPosRankSum=1.925;SOR=1.571	GT:AD:DP:GQ:PL	0/1:36,7:43:99:183,0,2056
2R	1667096	.	T	C	154.77	.	AC=1;AF=0.500;AN=2;BaseQRankSum=-1.390;ClippingRankSum=0.000;DP=44;ExcessHet=3.0103;FS=3.808;MLEAC=1;MLEAF=0.500;MQ=36.60;MQRankSum=-3.302;QD=3.52;ReadPosRankSum=2.953;SOR=1.590	GT:AD:DP:GQ:PL	0/1:37,7:44:99:183,0,2056
2R	1667117	.	TA	T	61.73	.	AC=1;AF=0.500;AN=2;BaseQRankSum=0.417;ClippingRankSum=0.000;DP=43;ExcessHet=3.0103;FS=0.000;MLEAC=1;MLEAF=0.500;MQ=35.82;MQRankSum=-2.816;QD=1.47;ReadPosRankSum=2.661;SOR=0.986	GT:AD:DP:GQ:PL	0/1:37,5:42:99:99,0,1875
2R	1667126	.	C	G	154.77	.	AC=1;AF=0.500;AN=2;BaseQRankSum=-1.285;ClippingRankSum=0.000;DP=43;ExcessHet=3.0103;FS=6.535;MLEAC=1;MLEAF=0.500;MQ=35.61;MQRankSum=-2.894;QD=3.60;ReadPosRankSum=2.930;SOR=1.510	GT:AD:DP:GQ:PL	0/1:36,7:43:99:183,0,1869
2R	1667145	.	C	T	151.77	.	AC=1;AF=0.500;AN=2;BaseQRankSum=0.271;ClippingRankSum=0.000;DP=44;ExcessHet=3.0103;FS=3.686;MLEAC=1;MLEAF=0.500;MQ=36.75;MQRankSum=-3.361;QD=3.45;ReadPosRankSum=1.462;SOR=1.528	GT:AD:DP:GQ:PL	0/1:37,7:44:99:180,0,1891
2R	1667156	.	T	G	95.77	.	AC=1;AF=0.500;AN=2;BaseQRankSum=-1.870;ClippingRankSum=0.000;DP=44;ExcessHet=3.0103;FS=11.566;MLEAC=1;MLEAF=0.500;MQ=36.78;MQRankSum=-2.851;QD=2.18;ReadPosRankSum=-0.039;SOR=3.312	GT:AD:DP:GQ:PL	0/1:37,7:44:99:124,0,1820
2R	1667162	.	C	T	154.77	.	AC=1;AF=0.500;AN=2;BaseQRankSum=1.206;ClippingRankSum=0.000;DP=41;ExcessHet=3.0103;FS=3.590;MLEAC=1;MLEAF=0.500;MQ=36.22;MQRankSum=-3.466;QD=3.77;ReadPosRankSum=-1.734;SOR=1.436	GT:AD:DP:GQ:PL	0/1:34,7:41:99:183,0,1665
2R	1667167	.	A	G	160.77	.	AC=1;AF=0.500;AN=2;BaseQRankSum=1.108;ClippingRankSum=0.000;DP=41;ExcessHet=3.0103;FS=3.590;MLEAC=1;MLEAF=0.500;MQ=36.18;MQRankSum=-3.540;QD=3.92;ReadPosRankSum=-2.635;SOR=1.436	GT:AD:DP:GQ:PL	0/1:34,7:41:99:189,0,1493
2R	1667599	.	T	G	524.77	.	AC=1;AF=0.500;AN=2;BaseQRankSum=-0.414;ClippingRankSum=0.000;DP=64;ExcessHet=3.0103;FS=17.283;MLEAC=1;MLEAF=0.500;MQ=33.16;MQRankSum=-5.609;QD=8.20;ReadPosRankSum=1.084;SOR=2.990	GT:AD:DP:GQ:PL	0/1:47,17:64:99:553,0,2208
2R	1667603	.	T	G	501.77	.	AC=1;AF=0.500;AN=2;BaseQRankSum=-0.432;ClippingRankSum=0.000;DP=61;ExcessHet=3.0103;FS=22.394;MLEAC=1;MLEAF=0.500;MQ=33.22;MQRankSum=-5.412;QD=8.23;ReadPosRankSum=0.353;SOR=3.755	GT:AD:DP:GQ:PL	0/1:45,16:61:99:530,0,2217
2R	1667609	.	C	T	507.77	.	AC=1;AF=0.500;AN=2;BaseQRankSum=3.331;ClippingRankSum=0.000;DP=59;ExcessHet=3.0103;FS=33.433;MLEAC=1;MLEAF=0.500;MQ=33.84;MQRankSum=-5.351;QD=8.61;ReadPosRankSum=0.208;SOR=5.376	GT:AD:DP:GQ:PL	0/1:44,15:59:99:536,0,2232
2R	1667610	.	G	C	507.77	.	AC=1;AF=0.500;AN=2;BaseQRankSum=0.560;ClippingRankSum=0.000;DP=59;ExcessHet=3.0103;FS=33.433;MLEAC=1;MLEAF=0.500;MQ=33.84;MQRankSum=-5.351;QD=8.61;ReadPosRankSum=0.129;SOR=5.376	GT:AD:DP:GQ:PL	0/1:44,15:59:99:536,0,2232
2R	1667622	.	A	G	327.77	.	AC=1;AF=0.500;AN=2;BaseQRankSum=-3.233;ClippingRankSum=0.000;DP=60;ExcessHet=3.0103;FS=27.201;MLEAC=1;MLEAF=0.500;MQ=34.52;MQRankSum=-5.048;QD=5.46;ReadPosRankSum=-1.156;SOR=4.977	GT:AD:DP:GQ:PL	0/1:48,12:60:99:356,0,2441
2R	1667628	.	C	T	321.77	.	AC=1;AF=0.500;AN=2;BaseQRankSum=1.309;ClippingRankSum=0.000;DP=60;ExcessHet=3.0103;FS=27.201;MLEAC=1;MLEAF=0.500;MQ=34.52;MQRankSum=-5.048;QD=5.36;ReadPosRankSum=-1.724;SOR=4.977	GT:AD:DP:GQ:PL	0/1:48,12:60:99:350,0,2525
2R	1667634	.	G	C	249.77	.	AC=1;AF=0.500;AN=2;BaseQRankSum=0.620;ClippingRankSum=0.000;DP=57;ExcessHet=3.0103;FS=24.310;MLEAC=1;MLEAF=0.500;MQ=34.39;MQRankSum=-4.788;QD=4.38;ReadPosRankSum=-1.968;SOR=4.723	GT:AD:DP:GQ:PL	0/1:47,10:57:99:278,0,2363
2R	1667636	.	A	G	246.77	.	AC=1;AF=0.500;AN=2;BaseQRankSum=-1.369;ClippingRankSum=0.000;DP=55;ExcessHet=3.0103;FS=25.032;MLEAC=1;MLEAF=0.500;MQ=34.25;MQRankSum=-4.761;QD=4.49;ReadPosRankSum=-2.636;SOR=4.803	GT:AD:DP:GQ:PL	0/1:45,10:55:99:275,0,2405
2R	1667640	.	A	G	249.77	.	AC=1;AF=0.500;AN=2;BaseQRankSum=0.890;ClippingRankSum=0.000;DP=57;ExcessHet=3.0103;FS=24.310;MLEAC=1;MLEAF=0.500;MQ=34.64;MQRankSum=-4.791;QD=4.38;ReadPosRankSum=-2.731;SOR=4.723	GT:AD:DP:GQ:PL	0/1:47,10:57:99:278,0,2363
2R	1667650	.	C	A	66.77	.	AC=1;AF=0.500;AN=2;BaseQRankSum=2.032;ClippingRankSum=0.000;DP=56;ExcessHet=3.0103;FS=9.490;MLEAC=1;MLEAF=0.500;MQ=36.22;MQRankSum=-3.248;QD=1.19;ReadPosRankSum=-0.292;SOR=3.253	GT:AD:DP:GQ:PL	0/1:52,4:56:95:95,0,2670
2R	1667672	.	T	C	471.77	.	AC=1;AF=0.500;AN=2;BaseQRankSum=-2.610;ClippingRankSum=0.000;DP=46;ExcessHet=3.0103;FS=8.105;MLEAC=1;MLEAF=0.500;MQ=37.25;MQRankSum=-0.560;QD=10.26;ReadPosRankSum=-0.309;SOR=0.797	GT:AD:DP:GQ:PL	0/1:22,24:46:99:500,0,476
2R	1668038	.	CA	C	603.73	.	AC=2;AF=1.00;AN=2;BaseQRankSum=-1.530;ClippingRankSum=0.000;DP=44;ExcessHet=3.0103;FS=0.000;MLEAC=2;MLEAF=1.00;MQ=41.90;MQRankSum=-0.739;QD=15.48;ReadPosRankSum=0.183;SOR=1.284	GT:AD:DP:GQ:PL	1/1:2,37:39:70:641,70,0
2R	1668351	.	A	T	503.77	.	AC=1;AF=0.500;AN=2;BaseQRankSum=-0.011;ClippingRankSum=0.000;DP=49;ExcessHet=3.0103;FS=0.000;MLEAC=1;MLEAF=0.500;MQ=35.89;MQRankSum=-0.908;QD=10.50;ReadPosRankSum=0.747;SOR=0.546	GT:AD:DP:GQ:PL	0/1:24,24:48:99:532,0,503
2R	1680979	.	G	T	51.28	.	AC=2;AF=1.00;AN=2;DP=3;ExcessHet=3.0103;FS=0.000;MLEAC=2;MLEAF=1.00;MQ=41.00;QD=17.09;SOR=2.833	GT:AD:DP:GQ:PL	1/1:0,3:3:9:79,9,0
2R	1686894	.	G	A	484.77	.	AC=1;AF=0.500;AN=2;BaseQRankSum=0.224;ClippingRankSum=0.000;DP=33;ExcessHet=3.0103;FS=12.439;MLEAC=1;MLEAF=0.500;MQ=32.03;MQRankSum=-1.742;QD=14.69;ReadPosRankSum=0.313;SOR=0.859	GT:AD:DP:GQ:PL	0/1:10,23:33:99:513,0,178
2R	1687987	.	T	C	103.77	.	AC=1;AF=0.500;AN=2;BaseQRankSum=0.512;ClippingRankSum=0.000;DP=46;ExcessHet=3.0103;FS=11.687;MLEAC=1;MLEAF=0.500;MQ=32.18;MQRankSum=-0.608;QD=2.26;ReadPosRankSum=0.065;SOR=3.539	GT:AD:DP:GQ:PL	0/1:40,6:46:99:132,0,3852
2R	1687989	.	T	G	103.77	.	AC=1;AF=0.500;AN=2;BaseQRankSum=0.989;ClippingRankSum=0.000;DP=46;ExcessHet=3.0103;FS=11.687;MLEAC=1;MLEAF=0.500;MQ=32.18;MQRankSum=-0.608;QD=2.26;ReadPosRankSum=-0.082;SOR=3.539	GT:AD:DP:GQ:PL	0/1:40,6:46:99:132,0,3852
2R	1688243	.	G	A	60.77	.	AC=1;AF=0.500;AN=2;BaseQRankSum=2.461;ClippingRankSum=0.000;DP=56;ExcessHet=3.0103;FS=6.784;MLEAC=1;MLEAF=0.500;MQ=33.33;MQRankSum=-1.219;QD=1.09;ReadPosRankSum=-3.571;SOR=2.165	GT:AD:DP:GQ:PL	0/1:50,6:56:89:89,0,2144
2R	1688620	.	C	T	61.77	.	AC=1;AF=0.500;AN=2;BaseQRankSum=-0.082;ClippingRankSum=0.000;DP=29;ExcessHet=3.0103;FS=0.000;MLEAC=1;MLEAF=0.500;MQ=32.96;MQRankSum=2.461;QD=2.13;ReadPosRankSum=1.254;SOR=1.179	GT:AD:DP:GQ:PL	0/1:26,3:29:90:90,0,636
2R	1688634	.	C	T	46.77	.	AC=1;AF=0.500;AN=2;BaseQRankSum=2.045;ClippingRankSum=0.000;DP=36;ExcessHet=3.0103;FS=0.000;MLEAC=1;MLEAF=0.500;MQ=32.95;MQRankSum=1.565;QD=1.34;ReadPosRankSum=0.752;SOR=0.527	GT:AD:DP:GQ:PL	0/1:31,4:35:75:75,0,758
2R	1688645	.	G	A	37.77	.	AC=1;AF=0.500;AN=2;BaseQRankSum=0.418;ClippingRankSum=0.000;DP=39;ExcessHet=3.0103;FS=0.000;MLEAC=1;MLEAF=0.500;MQ=32.42;MQRankSum=1.782;QD=0.99;ReadPosRankSum=1.119;SOR=0.693	GT:AD:DP:GQ:PL	0/1:34,4:38:66:66,0,822
2R	1688662	.	G	A	34.77	.	AC=1;AF=0.500;AN=2;BaseQRankSum=0.074;ClippingRankSum=0.000;DP=40;ExcessHet=3.0103;FS=0.000;MLEAC=1;MLEAF=0.500;MQ=32.21;MQRankSum=1.827;QD=0.89;ReadPosRankSum=0.950;SOR=0.382	GT:AD:DP:GQ:PL	0/1:35,4:39:63:63,0,1588
2R	1688666	.	G	C	31.77	.	AC=1;AF=0.500;AN=2;BaseQRankSum=0.693;ClippingRankSum=0.000;DP=40;ExcessHet=3.0103;FS=0.000;MLEAC=1;MLEAF=0.500;MQ=32.21;MQRankSum=1.827;QD=0.81;ReadPosRankSum=0.811;SOR=0.382	GT:AD:DP:GQ:PL	0/1:35,4:39:60:60,0,1630
2R	1688673	.	A	T	37.77	.	AC=1;AF=0.500;AN=2;BaseQRankSum=-0.154;ClippingRankSum=0.000;DP=39;ExcessHet=3.0103;FS=1.937;MLEAC=1;MLEAF=0.500;MQ=32.17;MQRankSum=1.676;QD=0.99;ReadPosRankSum=0.454;SOR=0.340	GT:AD:DP:GQ:PL	0/1:34,4:38:66:66,0,1496
2R	1688681	.	A	G	43.77	.	AC=1;AF=0.500;AN=2;BaseQRankSum=-0.770;ClippingRankSum=0.000;DP=37;ExcessHet=3.0103;FS=1.979;MLEAC=1;MLEAF=0.500;MQ=32.10;MQRankSum=1.668;QD=1.22;ReadPosRankSum=-0.211;SOR=0.324	GT:AD:DP:GQ:PL	0/1:32,4:36:72:72,0,1356
2R	1700185	.	T	C	49.77	.	AC=1;AF=0.500;AN=2;BaseQRankSum=0.000;ClippingRankSum=0.000;DP=10;ExcessHet=3.0103;FS=0.000;MLEAC=1;MLEAF=0.500;MQ=42.52;MQRankSum=-1.383;QD=12.44;ReadPosRankSum=1.383;SOR=2.303	GT:AD:DP:GQ:PL	0/1:2,2:4:78:78,0,154
2R	1700203	.	T	C	52.77	.	AC=1;AF=0.500;AN=2;BaseQRankSum=0.967;ClippingRankSum=0.000;DP=8;ExcessHet=3.0103;FS=0.000;MLEAC=1;MLEAF=0.500;MQ=42.14;MQRankSum=-0.967;QD=17.59;ReadPosRankSum=-0.967;SOR=1.179	GT:AD:DP:GQ:PL	0/1:1,2:3:81:81,0,130
2R	1725374	.	A	C	1053.77	.	AC=2;AF=1.00;AN=2;DP=41;ExcessHet=3.0103;FS=0.000;MLEAC=2;MLEAF=1.00;MQ=43.72;QD=26.34;SOR=1.022	GT:AD:DP:GQ:PL	1/1:0,40:40:99:1082,119,0
2R	1727311	.	A	G	1459.77	.	AC=2;AF=1.00;AN=2;DP=55;ExcessHet=3.0103;FS=0.000;MLEAC=2;MLEAF=1.00;MQ=44.00;QD=27.03;SOR=0.767	GT:AD:DP:GQ:PL	1/1:0,54:54:99:1488,162,0
2R	1734262	.	A	AG	631.73	.	AC=2;AF=1.00;AN=2;DP=20;ExcessHet=3.0103;FS=0.000;MLEAC=2;MLEAF=1.00;MQ=28.04;QD=31.59;SOR=2.093	GT:AD:DP:GQ:PL	1/1:0,20:20:60:669,60,0
2R	1739298	.	C	A	45.77	.	AC=1;AF=0.500;AN=2;BaseQRankSum=2.369;ClippingRankSum=0.000;DP=50;ExcessHet=3.0103;FS=5.158;MLEAC=1;MLEAF=0.500;MQ=41.60;MQRankSum=-4.704;QD=0.92;ReadPosRankSum=-2.316;SOR=2.360	GT:AD:DP:GQ:PL	0/1:45,5:50:74:74,0,1874
2R	1739299	.	T	C	42.77	.	AC=1;AF=0.500;AN=2;BaseQRankSum=-2.035;ClippingRankSum=0.000;DP=50;ExcessHet=3.0103;FS=5.158;MLEAC=1;MLEAF=0.500;MQ=41.60;MQRankSum=-4.704;QD=0.86;ReadPosRankSum=-2.201;SOR=2.360	GT:AD:DP:GQ:PL	0/1:45,5:50:71:71,0,1916
2R	1739301	.	A	G	39.77	.	AC=1;AF=0.500;AN=2;BaseQRankSum=2.673;ClippingRankSum=0.000;DP=51;ExcessHet=3.0103;FS=5.161;MLEAC=1;MLEAF=0.500;MQ=41.65;MQRankSum=-4.743;QD=0.78;ReadPosRankSum=-1.933;SOR=2.303	GT:AD:DP:GQ:PL	0/1:46,5:51:68:68,0,1958
2R	1739307	.	G	A	39.77	.	AC=1;AF=0.500;AN=2;BaseQRankSum=2.001;ClippingRankSum=0.000;DP=49;ExcessHet=3.0103;FS=5.147;MLEAC=1;MLEAF=0.500;MQ=41.65;MQRankSum=-4.801;QD=0.81;ReadPosRankSum=-1.454;SOR=2.419	GT:AD:DP:GQ:PL	0/1:44,5:49:68:68,0,1958
2R	1739309	.	T	G	45.77	.	AC=1;AF=0.500;AN=2;BaseQRankSum=-1.226;ClippingRankSum=0.000;DP=50;ExcessHet=3.0103;FS=7.889;MLEAC=1;MLEAF=0.500;MQ=41.70;MQRankSum=-4.843;QD=0.92;ReadPosRankSum=-1.197;SOR=2.531	GT:AD:DP:GQ:PL	0/1:45,5:50:74:74,0,1874
2R	1739318	.	T	G	87.77	.	AC=1;AF=0.500;AN=2;BaseQRankSum=0.329;ClippingRankSum=0.000;DP=49;ExcessHet=3.0103;FS=7.991;MLEAC=1;MLEAF=0.500;MQ=41.21;MQRankSum=-4.929;QD=1.79;ReadPosRankSum=-1.205;SOR=2.948	GT:AD:DP:GQ:PL	0/1:43,6:49:99:116,0,1871
2R	1739325	.	C	T	216.77	.	AC=1;AF=0.500;AN=2;BaseQRankSum=4.709;ClippingRankSum=0.000;DP=52;ExcessHet=3.0103;FS=1.584;MLEAC=1;MLEAF=0.500;MQ=40.58;MQRankSum=-5.358;QD=4.17;ReadPosRankSum=-1.243;SOR=1.179	GT:AD:DP:GQ:PL	0/1:44,8:52:99:245,0,1821
2R	1739328	.	A	T	216.77	.	AC=1;AF=0.500;AN=2;BaseQRankSum=2.425;ClippingRankSum=0.000;DP=52;ExcessHet=3.0103;FS=0.000;MLEAC=1;MLEAF=0.500;MQ=40.24;MQRankSum=-5.525;QD=4.17;ReadPosRankSum=-1.258;SOR=0.859	GT:AD:DP:GQ:PL	0/1:43,9:52:99:245,0,1821
2R	1739329	.	C	G	255.77	.	AC=1;AF=0.500;AN=2;BaseQRankSum=-0.305;ClippingRankSum=0.000;DP=52;ExcessHet=3.0103;FS=0.000;MLEAC=1;MLEAF=0.500;MQ=40.24;MQRankSum=-5.525;QD=4.92;ReadPosRankSum=-1.077;SOR=0.859	GT:AD:DP:GQ:PL	0/1:43,9:52:99:284,0,1860
2R	1739339	.	C	A	435.77	.	AC=1;AF=0.500;AN=2;BaseQRankSum=2.335;ClippingRankSum=0.000;DP=52;ExcessHet=3.0103;FS=1.306;MLEAC=1;MLEAF=0.500;MQ=39.28;MQRankSum=-5.990;QD=8.38;ReadPosRankSum=-1.141;SOR=0.380	GT:AD:DP:GQ:PL	0/1:40,12:52:99:464,0,1706
2R	1739343	.	T	C	561.77	.	AC=1;AF=0.500;AN=2;BaseQRankSum=-1.169;ClippingRankSum=0.000;DP=56;ExcessHet=3.0103;FS=8.257;MLEAC=1;MLEAF=0.500;MQ=38.39;MQRankSum=-6.596;QD=10.03;ReadPosRankSum=-1.778;SOR=1.076	GT:AD:DP:GQ:PL	0/1:40,16:56:99:590,0,1697
2R	1739345	.	A	AT	555.73	.	AC=1;AF=0.500;AN=2;BaseQRankSum=-0.353;ClippingRankSum=0.000;DP=56;ExcessHet=3.0103;FS=8.313;MLEAC=1;MLEAF=0.500;MQ=38.05;MQRankSum=-6.656;QD=9.92;ReadPosRankSum=-2.041;SOR=1.236	GT:AD:DP:GQ:PL	0/1:39,17:56:99:593,0,1655
2R	1739352	.	T	C	606.77	.	AC=1;AF=0.500;AN=2;BaseQRankSum=-1.389;ClippingRankSum=0.000;DP=58;ExcessHet=3.0103;FS=5.877;MLEAC=1;MLEAF=0.500;MQ=37.81;MQRankSum=-6.747;QD=10.46;ReadPosRankSum=-0.992;SOR=1.034	GT:AD:DP:GQ:PL	0/1:40,18:58:99:635,0,1652
2R	1739353	.	T	A	648.77	.	AC=1;AF=0.500;AN=2;BaseQRankSum=-1.102;ClippingRankSum=0.000;DP=58;ExcessHet=3.0103;FS=5.877;MLEAC=1;MLEAF=0.500;MQ=37.81;MQRankSum=-6.747;QD=11.19;ReadPosRankSum=-0.815;SOR=1.034	GT:AD:DP:GQ:PL	0/1:40,18:58:99:677,0,1649
2R	1739355	.	A	G	648.77	.	AC=1;AF=0.500;AN=2;BaseQRankSum=-1.351;ClippingRankSum=0.000;DP=59;ExcessHet=3.0103;FS=3.946;MLEAC=1;MLEAF=0.500;MQ=37.60;MQRankSum=-6.853;QD=11.00;ReadPosRankSum=-0.755;SOR=0.850	GT:AD:DP:GQ:PL	0/1:40,19:59:99:677,0,1649
2R	1739357	.	A	T	648.77	.	AC=1;AF=0.500;AN=2;BaseQRankSum=-1.166;ClippingRankSum=0.000;DP=58;ExcessHet=3.0103;FS=3.941;MLEAC=1;MLEAF=0.500;MQ=37.48;MQRankSum=-6.803;QD=11.19;ReadPosRankSum=-0.563;SOR=0.871	GT:AD:DP:GQ:PL	0/1:39,19:58:99:677,0,1649
2R	1739358	.	C	CCT	642.73	.	AC=1;AF=0.500;AN=2;BaseQRankSum=-1.628;ClippingRankSum=0.000;DP=58;ExcessHet=3.0103;FS=3.941;MLEAC=1;MLEAF=0.500;MQ=37.48;MQRankSum=-6.803;QD=11.08;ReadPosRankSum=-0.414;SOR=0.871	GT:AD:DP:GQ:PL	0/1:39,19:58:99:680,0,1607
2R	1739360	.	TTG	T	642.73	.	AC=1;AF=0.500;AN=2;BaseQRankSum=-0.995;ClippingRankSum=0.000;DP=56;ExcessHet=3.0103;FS=2.418;MLEAC=1;MLEAF=0.500;MQ=37.22;MQRankSum=-6.700;QD=11.48;ReadPosRankSum=-0.467;SOR=0.921	GT:AD:DP:GQ:PL	0/1:37,19:56:99:680,0,1607
2R	1739368	.	A	G	648.77	.	AC=1;AF=0.500;AN=2;BaseQRankSum=-3.091;ClippingRankSum=0.000;DP=57;ExcessHet=3.0103;FS=2.392;MLEAC=1;MLEAF=0.500;MQ=37.10;MQRankSum=-6.597;QD=11.38;ReadPosRankSum=1.109;SOR=0.954	GT:AD:DP:GQ:PL	0/1:38,19:57:99:677,0,1649
2R	1739369	.	G	T	648.77	.	AC=1;AF=0.500;AN=2;BaseQRankSum=-0.533;ClippingRankSum=0.000;DP=57;ExcessHet=3.0103;FS=3.897;MLEAC=1;MLEAF=0.500;MQ=37.02;MQRankSum=-6.557;QD=11.38;ReadPosRankSum=1.253;SOR=0.895	GT:AD:DP:GQ:PL	0/1:38,19:57:99:677,0,1649
2R	1739373	.	C	T	654.77	.	AC=1;AF=0.500;AN=2;BaseQRankSum=0.779;ClippingRankSum=0.000;DP=56;ExcessHet=3.0103;FS=2.418;MLEAC=1;MLEAF=0.500;MQ=36.88;MQRankSum=-6.512;QD=11.69;ReadPosRankSum=1.610;SOR=0.921	GT:AD:DP:GQ:PL	0/1:37,19:56:99:683,0,1565
2R	1739378	.	G	T	654.77	.	AC=1;AF=0.500;AN=2;BaseQRankSum=1.880;ClippingRankSum=0.000;DP=55;ExcessHet=3.0103;FS=2.418;MLEAC=1;MLEAF=0.500;MQ=36.74;MQRankSum=-6.466;QD=11.90;ReadPosRankSum=2.090;SOR=0.951	GT:AD:DP:GQ:PL	0/1:36,19:55:99:683,0,1565
2R	1739388	.	T	A	675.77	.	AC=1;AF=0.500;AN=2;BaseQRankSum=-3.234;ClippingRankSum=0.000;DP=50;ExcessHet=3.0103;FS=2.512;MLEAC=1;MLEAF=0.500;MQ=36.00;MQRankSum=-6.264;QD=13.52;ReadPosRankSum=2.440;SOR=0.905	GT:AD:DP:GQ:PL	0/1:31,19:50:99:704,0,1271
2R	1739390	.	A	G	675.77	.	AC=1;AF=0.500;AN=2;BaseQRankSum=-0.703;ClippingRankSum=0.000;DP=50;ExcessHet=3.0103;FS=2.512;MLEAC=1;MLEAF=0.500;MQ=36.00;MQRankSum=-6.264;QD=13.52;ReadPosRankSum=2.550;SOR=0.905	GT:AD:DP:GQ:PL	0/1:31,19:50:99:704,0,1271
2R	1739393	.	A	C	675.77	.	AC=1;AF=0.500;AN=2;BaseQRankSum=-3.179;ClippingRankSum=0.000;DP=48;ExcessHet=3.0103;FS=2.471;MLEAC=1;MLEAF=0.500;MQ=35.63;MQRankSum=-6.167;QD=14.08;ReadPosRankSum=2.236;SOR=0.977	GT:AD:DP:GQ:PL	0/1:29,19:48:99:704,0,1271
2R	1739396	.	A	G	679.77	.	AC=1;AF=0.500;AN=2;BaseQRankSum=-3.522;ClippingRankSum=0.000;DP=47;ExcessHet=3.0103;FS=0.000;MLEAC=1;MLEAF=0.500;MQ=35.31;MQRankSum=-6.092;QD=14.46;ReadPosRankSum=2.180;SOR=0.859	GT:AD:DP:GQ:PL	0/1:28,19:47:99:708,0,1229
2R	1739399	.	T	C	685.77	.	AC=1;AF=0.500;AN=2;BaseQRankSum=-2.540;ClippingRankSum=0.000;DP=47;ExcessHet=3.0103;FS=0.000;MLEAC=1;MLEAF=0.500;MQ=35.31;MQRankSum=-6.092;QD=14.59;ReadPosRankSum=2.180;SOR=0.859	GT:AD:DP:GQ:PL	0/1:28,19:47:99:714,0,1145
2R	1739407	.	GTA	G	679.73	.	AC=1;AF=0.500;AN=2;BaseQRankSum=-0.631;ClippingRankSum=0.000;DP=45;ExcessHet=3.0103;FS=0.000;MLEAC=1;MLEAF=0.500;MQ=34.87;MQRankSum=-5.997;QD=15.11;ReadPosRankSum=2.127;SOR=0.848	GT:AD:DP:GQ:PL	0/1:26,19:45:99:717,0,1103
2R	1739412	.	T	TAA	685.73	.	AC=1;AF=0.500;AN=2;BaseQRankSum=-0.999;ClippingRankSum=0.000;DP=44;ExcessHet=3.0103;FS=2.544;MLEAC=1;MLEAF=0.500;MQ=34.52;MQRankSum=-5.934;QD=15.58;ReadPosRankSum=2.051;SOR=0.971	GT:AD:DP:GQ:PL	0/1:25,19:44:99:723,0,1020
2R	1739414	.	C	T	685.77	.	AC=1;AF=0.500;AN=2;BaseQRankSum=-0.951;ClippingRankSum=0.000;DP=43;ExcessHet=3.0103;FS=1.192;MLEAC=1;MLEAF=0.500;MQ=34.27;MQRankSum=-5.887;QD=15.95;ReadPosRankSum=1.726;SOR=1.022	GT:AD:DP:GQ:PL	0/1:24,19:43:99:714,0,1145
2R	1739417	.	T	C	685.77	.	AC=1;AF=0.500;AN=2;BaseQRankSum=-2.980;ClippingRankSum=0.000;DP=46;ExcessHet=3.0103;FS=0.000;MLEAC=1;MLEAF=0.500;MQ=34.63;MQRankSum=-5.992;QD=14.91;ReadPosRankSum=1.697;SOR=0.776	GT:AD:DP:GQ:PL	0/1:27,19:46:99:714,0,1145
2R	1739419	.	G	T	685.77	.	AC=1;AF=0.500;AN=2;BaseQRankSum=0.588;ClippingRankSum=0.000;DP=46;ExcessHet=3.0103;FS=0.000;MLEAC=1;MLEAF=0.500;MQ=34.96;MQRankSum=-5.909;QD=14.91;ReadPosRankSum=2.028;SOR=0.840	GT:AD:DP:GQ:PL	0/1:28,18:46:99:714,0,1145
2R	1739421	.	A	T	640.77	.	AC=1;AF=0.500;AN=2;BaseQRankSum=0.919;ClippingRankSum=0.000;DP=45;ExcessHet=3.0103;FS=1.211;MLEAC=1;MLEAF=0.500;MQ=35.19;MQRankSum=-5.790;QD=14.24;ReadPosRankSum=2.098;SOR=1.000	GT:AD:DP:GQ:PL	0/1:28,17:45:99:669,0,1190
2R	1739423	.	C	T	598.77	.	AC=1;AF=0.500;AN=2;BaseQRankSum=-0.617;ClippingRankSum=0.000;DP=43;ExcessHet=3.0103;FS=1.277;MLEAC=1;MLEAF=0.500;MQ=35.05;MQRankSum=-5.614;QD=13.92;ReadPosRankSum=2.139;SOR=1.096	GT:AD:DP:GQ:PL	0/1:27,16:43:99:627,0,1193
2R	1739424	.	A	C	562.77	.	AC=1;AF=0.500;AN=2;BaseQRankSum=-3.875;ClippingRankSum=0.000;DP=43;ExcessHet=3.0103;FS=1.277;MLEAC=1;MLEAF=0.500;MQ=35.05;MQRankSum=-5.614;QD=13.09;ReadPosRankSum=1.811;SOR=1.096	GT:AD:DP:GQ:PL	0/1:27,16:43:99:591,0,1113
2R	1739431	.	C	T	475.77	.	AC=1;AF=0.500;AN=2;BaseQRankSum=2.739;ClippingRankSum=0.000;DP=41;ExcessHet=3.0103;FS=3.174;MLEAC=1;MLEAF=0.500;MQ=35.42;MQRankSum=-5.344;QD=11.60;ReadPosRankSum=1.639;SOR=1.473	GT:AD:DP:GQ:PL	0/1:27,14:41:99:504,0,1161
2R	1739432	.	C	A	478.77	.	AC=1;AF=0.500;AN=2;BaseQRankSum=-1.389;ClippingRankSum=0.000;DP=41;ExcessHet=3.0103;FS=3.174;MLEAC=1;MLEAF=0.500;MQ=35.42;MQRankSum=-5.344;QD=11.68;ReadPosRankSum=1.569;SOR=1.473	GT:AD:DP:GQ:PL	0/1:27,14:41:99:507,0,1119
2R	1739438	.	C	T	481.77	.	AC=1;AF=0.500;AN=2;BaseQRankSum=-1.277;ClippingRankSum=0.000;DP=40;ExcessHet=3.0103;FS=5.003;MLEAC=1;MLEAF=0.500;MQ=35.18;MQRankSum=-5.311;QD=12.04;ReadPosRankSum=1.108;SOR=1.562	GT:AD:DP:GQ:PL	0/1:26,14:40:99:510,0,1077
2R	1739468	.	T	C	183.77	.	AC=1;AF=0.500;AN=2;BaseQRankSum=3.464;ClippingRankSum=0.000;DP=45;ExcessHet=3.0103;FS=7.497;MLEAC=1;MLEAF=0.500;MQ=35.80;MQRankSum=-5.311;QD=4.08;ReadPosRankSum=-3.248;SOR=1.965	GT:AD:DP:GQ:PL	0/1:32,13:45:99:212,0,729
2R	1739481	.	A	G	248.77	.	AC=1;AF=0.500;AN=2;BaseQRankSum=1.298;ClippingRankSum=0.000;DP=42;ExcessHet=3.0103;FS=1.596;MLEAC=1;MLEAF=0.500;MQ=37.35;MQRankSum=-4.628;QD=5.92;ReadPosRankSum=-4.165;SOR=1.248	GT:AD:DP:GQ:PL	0/1:33,9:42:99:277,0,1344
2R	1739482	.	T	C	248.77	.	AC=1;AF=0.500;AN=2;BaseQRankSum=2.537;ClippingRankSum=0.000;DP=41;ExcessHet=3.0103;FS=1.596;MLEAC=1;MLEAF=0.500;MQ=37.17;MQRankSum=-4.607;QD=6.07;ReadPosRankSum=-4.395;SOR=1.136	GT:AD:DP:GQ:PL	0/1:32,9:41:99:277,0,1344
2R	1739486	.	G	GAAAGCCAA	202.73	.	AC=1;AF=0.500;AN=2;BaseQRankSum=2.359;ClippingRankSum=0.000;DP=39;ExcessHet=3.0103;FS=0.000;MLEAC=1;MLEAF=0.500;MQ=37.79;MQRankSum=-4.158;QD=5.20;ReadPosRankSum=-4.092;SOR=0.784	GT:AD:DP:GQ:PL	0/1:32,7:39:99:240,0,1320
2R	1739488	.	T	A	169.77	.	AC=1;AF=0.500;AN=2;BaseQRankSum=1.463;ClippingRankSum=0.000;DP=34;ExcessHet=3.0103;FS=8.569;MLEAC=1;MLEAF=0.500;MQ=39.58;MQRankSum=-2.362;QD=4.99;ReadPosRankSum=-2.299;SOR=2.230	GT:AD:DP:GQ:PL	0/1:32,2:34:99:198,0,1323
2R	1739693	.	T	A	67.77	.	AC=1;AF=0.500;AN=2;BaseQRankSum=-0.122;ClippingRankSum=0.000;DP=43;ExcessHet=3.0103;FS=1.970;MLEAC=1;MLEAF=0.500;MQ=39.46;MQRankSum=-3.776;QD=1.58;ReadPosRankSum=-2.845;SOR=1.329	GT:AD:DP:GQ:PL	0/1:38,5:43:96:96,0,1581
2R	1739694	.	T	C	109.77	.	AC=1;AF=0.500;AN=2;BaseQRankSum=-0.546;ClippingRankSum=0.000;DP=42;ExcessHet=3.0103;FS=1.984;MLEAC=1;MLEAF=0.500;MQ=39.47;MQRankSum=-3.781;QD=2.61;ReadPosRankSum=-2.994;SOR=1.392	GT:AD:DP:GQ:PL	0/1:37,5:42:99:138,0,1578
2R	1739704	.	C	G	145.77	.	AC=1;AF=0.500;AN=2;BaseQRankSum=1.711;ClippingRankSum=0.000;DP=46;ExcessHet=3.0103;FS=6.583;MLEAC=1;MLEAF=0.500;MQ=39.09;MQRankSum=-4.404;QD=3.17;ReadPosRankSum=-2.769;SOR=2.140	GT:AD:DP:GQ:PL	0/1:39,7:46:99:174,0,1743
2R	1739713	.	T	A	180.77	.	AC=1;AF=0.500;AN=2;BaseQRankSum=0.757;ClippingRankSum=0.000;DP=50;ExcessHet=3.0103;FS=3.555;MLEAC=1;MLEAF=0.500;MQ=39.13;MQRankSum=-4.731;QD=3.62;ReadPosRankSum=-2.039;SOR=1.565	GT:AD:DP:GQ:PL	0/1:42,8:50:99:209,0,1889
2R	1739717	.	A	G	184.77	.	AC=1;AF=0.500;AN=2;BaseQRankSum=-1.389;ClippingRankSum=0.000;DP=49;ExcessHet=3.0103;FS=3.581;MLEAC=1;MLEAF=0.500;MQ=39.13;MQRankSum=-4.739;QD=3.77;ReadPosRankSum=-1.840;SOR=1.633	GT:AD:DP:GQ:PL	0/1:41,8:49:99:213,0,1847
2R	1739723	.	G	A	216.77	.	AC=1;AF=0.500;AN=2;BaseQRankSum=2.826;ClippingRankSum=0.000;DP=50;ExcessHet=3.0103;FS=5.666;MLEAC=1;MLEAF=0.500;MQ=38.87;MQRankSum=-4.962;QD=4.34;ReadPosRankSum=-1.528;SOR=1.853	GT:AD:DP:GQ:PL	0/1:41,9:50:99:245,0,1954
2R	1739730	.	T	A	222.77	.	AC=1;AF=0.500;AN=2;BaseQRankSum=1.250;ClippingRankSum=0.000;DP=51;ExcessHet=3.0103;FS=5.579;MLEAC=1;MLEAF=0.500;MQ=38.85;MQRankSum=-4.959;QD=4.37;ReadPosRankSum=-0.581;SOR=1.781	GT:AD:DP:GQ:PL	0/1:42,9:51:99:251,0,1870
2R	1739760	.	C	T	204.77	.	AC=1;AF=0.500;AN=2;BaseQRankSum=-0.963;ClippingRankSum=0.000;DP=55;ExcessHet=3.0103;FS=5.665;MLEAC=1;MLEAF=0.500;MQ=38.97;MQRankSum=-5.005;QD=3.72;ReadPosRankSum=3.016;SOR=1.949	GT:AD:DP:GQ:PL	0/1:46,9:55:99:233,0,2030
2R	1739763	.	G	T	201.77	.	AC=1;AF=0.500;AN=2;BaseQRankSum=-0.673;ClippingRankSum=0.000;DP=57;ExcessHet=3.0103;FS=7.965;MLEAC=1;MLEAF=0.500;MQ=39.26;MQRankSum=-5.091;QD=3.54;ReadPosRankSum=3.382;SOR=2.093	GT:AD:DP:GQ:PL	0/1:48,9:57:99:230,0,2062
2R	1739779	.	T	C	208.77	.	AC=1;AF=0.500;AN=2;BaseQRankSum=-0.563;ClippingRankSum=0.000;DP=56;ExcessHet=3.0103;FS=8.367;MLEAC=1;MLEAF=0.500;MQ=39.27;MQRankSum=-5.104;QD=3.73;ReadPosRankSum=2.812;SOR=2.066	GT:AD:DP:GQ:PL	0/1:47,9:56:99:237,0,2003
2R	1739780	.	A	T	208.77	.	AC=1;AF=0.500;AN=2;BaseQRankSum=2.991;ClippingRankSum=0.000;DP=56;ExcessHet=3.0103;FS=8.367;MLEAC=1;MLEAF=0.500;MQ=39.27;MQRankSum=-5.104;QD=3.73;ReadPosRankSum=2.756;SOR=2.066	GT:AD:DP:GQ:PL	0/1:47,9:56:99:237,0,2003
2R	1739793	.	T	A	207.77	.	AC=1;AF=0.500;AN=2;BaseQRankSum=0.000;ClippingRankSum=0.000;DP=56;ExcessHet=3.0103;FS=8.448;MLEAC=1;MLEAF=0.500;MQ=39.25;MQRankSum=-5.109;QD=3.71;ReadPosRankSum=1.384;SOR=2.051	GT:AD:DP:GQ:PL	0/1:47,9:56:99:236,0,2117
2R	1739801	.	A	G	207.77	.	AC=1;AF=0.500;AN=2;BaseQRankSum=-2.406;ClippingRankSum=0.000;DP=53;ExcessHet=3.0103;FS=12.054;MLEAC=1;MLEAF=0.500;MQ=39.36;MQRankSum=-5.152;QD=3.92;ReadPosRankSum=-0.059;SOR=2.018	GT:AD:DP:GQ:PL	0/1:44,9:53:99:236,0,2160
2R	1739803	.	C	A	207.77	.	AC=1;AF=0.500;AN=2;BaseQRankSum=0.654;ClippingRankSum=0.000;DP=54;ExcessHet=3.0103;FS=11.868;MLEAC=1;MLEAF=0.500;MQ=39.45;MQRankSum=-5.185;QD=3.85;ReadPosRankSum=-0.255;SOR=2.024	GT:AD:DP:GQ:PL	0/1:45,9:54:99:236,0,2180
2R	1739806	.	T	C	213.77	.	AC=1;AF=0.500;AN=2;BaseQRankSum=-2.041;ClippingRankSum=0.000;DP=53;ExcessHet=3.0103;FS=11.714;MLEAC=1;MLEAF=0.500;MQ=39.47;MQRankSum=-5.202;QD=4.03;ReadPosRankSum=-0.604;SOR=2.029	GT:AD:DP:GQ:PL	0/1:44,9:53:99:242,0,2096
2R	1739808	.	A	T	216.77	.	AC=1;AF=0.500;AN=2;BaseQRankSum=-2.632;ClippingRankSum=0.000;DP=52;ExcessHet=3.0103;FS=11.961;MLEAC=1;MLEAF=0.500;MQ=39.38;MQRankSum=-5.167;QD=4.17;ReadPosRankSum=-0.895;SOR=2.022	GT:AD:DP:GQ:PL	0/1:43,9:52:99:245,0,2054
2R	1739813	.	T	G	222.77	.	AC=1;AF=0.500;AN=2;BaseQRankSum=-0.865;ClippingRankSum=0.000;DP=49;ExcessHet=3.0103;FS=11.911;MLEAC=1;MLEAF=0.500;MQ=39.23;MQRankSum=-5.117;QD=4.55;ReadPosRankSum=-2.092;SOR=2.025	GT:AD:DP:GQ:PL	0/1:40,9:49:99:251,0,1970
2R	1739815	.	C	CTCAA	220.73	.	AC=1;AF=0.500;AN=2;BaseQRankSum=0.287;ClippingRankSum=0.000;DP=49;ExcessHet=3.0103;FS=11.911;MLEAC=1;MLEAF=0.500;MQ=39.23;MQRankSum=-5.117;QD=4.50;ReadPosRankSum=-2.260;SOR=2.025	GT:AD:DP:GQ:PL	0/1:40,9:49:99:258,0,1886
2R	1739817	.	CATTT	C	216.73	.	AC=1;AF=0.500;AN=2;BaseQRankSum=0.696;ClippingRankSum=0.000;DP=50;ExcessHet=3.0103;FS=12.062;MLEAC=1;MLEAF=0.500;MQ=39.33;MQRankSum=-5.153;QD=4.33;ReadPosRankSum=-2.377;SOR=2.020	GT:AD:DP:GQ:PL	0/1:41,9:50:99:254,0,1928
2R	1739839	.	C	T	80.77	.	AC=1;AF=0.500;AN=2;BaseQRankSum=2.838;ClippingRankSum=0.000;DP=45;ExcessHet=3.0103;FS=11.302;MLEAC=1;MLEAF=0.500;MQ=40.53;MQRankSum=-4.652;QD=1.79;ReadPosRankSum=-3.331;SOR=2.242	GT:AD:DP:GQ:PL	0/1:39,6:45:99:109,0,1821
2R	1739840	.	A	G	77.77	.	AC=1;AF=0.500;AN=2;BaseQRankSum=-1.622;ClippingRankSum=0.000;DP=44;ExcessHet=3.0103;FS=8.272;MLEAC=1;MLEAF=0.500;MQ=40.85;MQRankSum=-4.352;QD=1.77;ReadPosRankSum=-2.991;SOR=1.896	GT:AD:DP:GQ:PL	0/1:39,5:44:99:106,0,1863
2R	1745335	.	G	T	222.77	.	AC=1;AF=0.500;AN=2;BaseQRankSum=0.109;ClippingRankSum=0.000;DP=30;ExcessHet=3.0103;FS=0.000;MLEAC=1;MLEAF=0.500;MQ=34.13;MQRankSum=-0.718;QD=7.43;ReadPosRankSum=-0.565;SOR=0.722	GT:AD:DP:GQ:PL	0/1:17,13:30:99:251,0,345
2R	1748212	.	GTA	G	289.73	.	AC=1;AF=0.500;AN=2;BaseQRankSum=-0.061;ClippingRankSum=0.000;DP=25;ExcessHet=3.0103;FS=3.524;MLEAC=1;MLEAF=0.500;MQ=29.96;MQRankSum=-0.975;QD=12.07;ReadPosRankSum=-0.609;SOR=1.202	GT:AD:DP:GQ:PL	0/1:13,11:24:99:327,0,389
2R	1750975	.	T	C	964.77	.	AC=2;AF=1.00;AN=2;DP=38;ExcessHet=3.0103;FS=0.000;MLEAC=2;MLEAF=1.00;MQ=40.74;QD=26.07;SOR=0.746	GT:AD:DP:GQ:PL	1/1:0,37:37:99:993,110,0
2R	1751885	.	G	A	637.77	.	AC=2;AF=1.00;AN=2;DP=27;ExcessHet=3.0103;FS=0.000;MLEAC=2;MLEAF=1.00;MQ=44.00;QD=24.53;SOR=1.697	GT:AD:DP:GQ:PL	1/1:0,26:26:77:666,77,0
2R	1751966	.	G	C	1042.77	.	AC=2;AF=1.00;AN=2;DP=40;ExcessHet=3.0103;FS=0.000;MLEAC=2;MLEAF=1.00;MQ=44.00;QD=26.74;SOR=1.387	GT:AD:DP:GQ:PL	1/1:0,39:39:99:1071,117,0
2R	1754166	.	C	T	64.77	.	AC=1;AF=0.500;AN=2;BaseQRankSum=-1.777;ClippingRankSum=0.000;DP=45;ExcessHet=3.0103;FS=8.272;MLEAC=1;MLEAF=0.500;MQ=42.13;MQRankSum=-6.524;QD=1.47;ReadPosRankSum=-2.391;SOR=1.896	GT:AD:DP:GQ:PL	0/1:39,5:44:93:93,0,2206
2R	1754170	.	TG	T	52.73	.	AC=1;AF=0.500;AN=2;BaseQRankSum=-2.729;ClippingRankSum=0.000;DP=46;ExcessHet=3.0103;FS=8.088;MLEAC=1;MLEAF=0.500;MQ=42.17;MQRankSum=-6.600;QD=1.17;ReadPosRankSum=-1.609;SOR=1.904	GT:AD:DP:GQ:PL	0/1:40,5:45:90:90,0,2275
2R	1754173	.	TCG	T	49.73	.	AC=1;AF=0.500;AN=2;BaseQRankSum=-1.373;ClippingRankSum=0.000;DP=46;ExcessHet=3.0103;FS=8.088;MLEAC=1;MLEAF=0.500;MQ=42.17;MQRankSum=-6.600;QD=1.11;SOR=1.904	GT:AD:DP:GQ:PL	0/1:40,5:45:87:87,0,2345
2R	1754177	.	G	A	55.77	.	AC=1;AF=0.500;AN=2;BaseQRankSum=-1.459;ClippingRankSum=0.000;DP=46;ExcessHet=3.0103;FS=8.088;MLEAC=1;MLEAF=0.500;MQ=42.17;MQRankSum=-6.600;QD=1.24;ReadPosRankSum=-1.193;SOR=1.904	GT:AD:DP:GQ:PL	0/1:40,5:45:84:84,0,2414
2R	1754183	.	G	C	48.77	.	AC=1;AF=0.500;AN=2;BaseQRankSum=-1.501;ClippingRankSum=0.000;DP=46;ExcessHet=3.0103;FS=7.721;MLEAC=1;MLEAF=0.500;MQ=42.17;MQRankSum=-6.600;QD=1.08;ReadPosRankSum=-0.872;SOR=1.919	GT:AD:DP:GQ:PL	0/1:40,5:45:77:77,0,2608
2R	1754187	.	G	A	55.77	.	AC=1;AF=0.500;AN=2;BaseQRankSum=0.816;ClippingRankSum=0.000;DP=47;ExcessHet=3.0103;FS=7.489;MLEAC=1;MLEAF=0.500;MQ=42.21;MQRankSum=-6.675;QD=1.21;ReadPosRankSum=-0.665;SOR=1.928	GT:AD:DP:GQ:PL	0/1:41,5:46:84:84,0,2524
2R	1754189	.	A	AAT	46.73	.	AC=1;AF=0.500;AN=2;BaseQRankSum=-1.659;ClippingRankSum=0.000;DP=46;ExcessHet=3.0103;FS=7.286;MLEAC=1;MLEAF=0.500;MQ=42.17;MQRankSum=-6.600;QD=1.04;ReadPosRankSum=-0.725;SOR=1.936	GT:AD:DP:GQ:PL	0/1:40,5:45:84:84,0,2509
2R	1754197	.	G	C	64.77	.	AC=1;AF=0.500;AN=2;BaseQRankSum=-1.102;ClippingRankSum=0.000;DP=45;ExcessHet=3.0103;FS=7.533;MLEAC=1;MLEAF=0.500;MQ=42.13;MQRankSum=-6.524;QD=1.47;ReadPosRankSum=-1.391;SOR=1.926	GT:AD:DP:GQ:PL	0/1:39,5:44:93:93,0,2376
2R	1754736	.	C	A	561.77	.	AC=1;AF=0.500;AN=2;BaseQRankSum=-1.251;ClippingRankSum=0.000;DP=39;ExcessHet=3.0103;FS=1.329;MLEAC=1;MLEAF=0.500;MQ=43.80;MQRankSum=0.546;QD=14.40;ReadPosRankSum=1.191;SOR=1.040	GT:AD:DP:GQ:PL	0/1:13,26:39:99:590,0,245
2R	1756171	.	C	CAA	818.73	.	AC=2;AF=1.00;AN=2;BaseQRankSum=1.044;ClippingRankSum=0.000;DP=39;ExcessHet=3.0103;FS=2.872;MLEAC=2;MLEAF=1.00;MQ=42.48;MQRankSum=-0.702;QD=25.59;ReadPosRankSum=-0.859;SOR=0.213	GT:AD:DP:GQ:PL	1/1:2,30:32:62:856,62,0
2R	1756688	.	G	A	983.77	.	AC=2;AF=1.00;AN=2;DP=38;ExcessHet=3.0103;FS=0.000;MLEAC=2;MLEAF=1.00;MQ=36.00;QD=26.59;SOR=0.984	GT:AD:DP:GQ:PL	1/1:0,37:37:99:1012,111,0
2R	1757271	.	A	G	812.77	.	AC=2;AF=1.00;AN=2;DP=34;ExcessHet=3.0103;FS=0.000;MLEAC=2;MLEAF=1.00;MQ=42.46;QD=26.22;SOR=1.214	GT:AD:DP:GQ:PL	1/1:0,31:31:93:841,93,0
2R	1761238	.	T	A	655.77	.	AC=2;AF=1.00;AN=2;DP=25;ExcessHet=3.0103;FS=0.000;MLEAC=2;MLEAF=1.00;MQ=38.27;QD=26.23;SOR=0.941	GT:AD:DP:GQ:PL	1/1:0,25:25:75:684,75,0
2R	1763645	.	G	GGA	2167.73	.	AC=2;AF=1.00;AN=2;DP=48;ExcessHet=3.0103;FS=0.000;MLEAC=2;MLEAF=1.00;MQ=43.96;QD=33.55;SOR=1.179	GT:AD:DP:GQ:PL	1/1:0,48:48:99:2205,147,0
2R	1763648	.	T	A	2221.77	.	AC=2;AF=1.00;AN=2;DP=49;ExcessHet=3.0103;FS=0.000;MLEAC=2;MLEAF=1.00;MQ=43.96;QD=20.24;SOR=1.225	GT:AD:DP:GQ:PL	1/1:0,49:49:99:2250,151,0
2R	1763649	.	C	A	2266.77	.	AC=2;AF=1.00;AN=2;DP=50;ExcessHet=3.0103;FS=0.000;MLEAC=2;MLEAF=1.00;MQ=43.96;QD=28.71;SOR=1.270	GT:AD:DP:GQ:PL	1/1:0,50:50:99:2295,153,0
2R	1763650	.	C	CAG	2257.73	.	AC=2;AF=1.00;AN=2;DP=50;ExcessHet=3.0103;FS=0.000;MLEAC=2;MLEAF=1.00;MQ=43.96;QD=30.19;SOR=1.270	GT:AD:DP:GQ:PL	1/1:0,50:50:99:2295,153,0
2R	1765797	.	G	A	275.77	.	AC=1;AF=0.500;AN=2;BaseQRankSum=2.158;ClippingRankSum=0.000;DP=36;ExcessHet=3.0103;FS=13.900;MLEAC=1;MLEAF=0.500;MQ=36.25;MQRankSum=0.673;QD=7.66;ReadPosRankSum=-0.438;SOR=2.412	GT:AD:DP:GQ:PL	0/1:21,15:36:99:304,0,458
2R	1766328	.	A	C	305.77	.	AC=2;AF=1.00;AN=2;DP=13;ExcessHet=3.0103;FS=0.000;MLEAC=2;MLEAF=1.00;MQ=37.08;QD=23.52;SOR=2.833	GT:AD:DP:GQ:PL	1/1:0,13:13:39:334,39,0
2R	1772942	.	C	T	300.77	.	AC=1;AF=0.500;AN=2;BaseQRankSum=3.563;ClippingRankSum=0.000;DP=32;ExcessHet=3.0103;FS=3.307;MLEAC=1;MLEAF=0.500;MQ=42.06;MQRankSum=-1.452;QD=9.40;ReadPosRankSum=0.209;SOR=0.239	GT:AD:DP:GQ:PL	0/1:17,15:32:99:329,0,344
2R	1779389	.	A	T	452.77	.	AC=1;AF=0.500;AN=2;BaseQRankSum=0.657;ClippingRankSum=0.000;DP=40;ExcessHet=3.0103;FS=1.260;MLEAC=1;MLEAF=0.500;MQ=43.15;MQRankSum=-0.591;QD=11.32;ReadPosRankSum=-0.553;SOR=1.051	GT:AD:DP:GQ:PL	0/1:18,22:40:99:481,0,379
2R	1784645	.	T	A	52.77	.	AC=1;AF=0.500;AN=2;BaseQRankSum=0.000;ClippingRankSum=0.000;DP=3;ExcessHet=3.0103;FS=4.771;MLEAC=1;MLEAF=0.500;MQ=34.18;MQRankSum=-0.967;QD=17.59;ReadPosRankSum=0.967;SOR=2.225	GT:AD:DP:GQ:PL	0/1:1,2:3:63:81,0,63
2R	1784649	.	G	A	52.77	.	AC=1;AF=0.500;AN=2;BaseQRankSum=0.967;ClippingRankSum=0.000;DP=3;ExcessHet=3.0103;FS=4.771;MLEAC=1;MLEAF=0.500;MQ=34.18;MQRankSum=-0.967;QD=17.59;ReadPosRankSum=0.967;SOR=2.225	GT:AD:DP:GQ:PL	0/1:1,2:3:63:81,0,63
2R	1784650	.	G	A	52.77	.	AC=1;AF=0.500;AN=2;BaseQRankSum=0.967;ClippingRankSum=0.000;DP=3;ExcessHet=3.0103;FS=4.771;MLEAC=1;MLEAF=0.500;MQ=34.18;MQRankSum=-0.967;QD=17.59;ReadPosRankSum=0.967;SOR=2.225	GT:AD:DP:GQ:PL	0/1:1,2:3:63:81,0,63
2R	1784654	.	T	C	52.77	.	AC=1;AF=0.500;AN=2;BaseQRankSum=0.967;ClippingRankSum=0.000;DP=3;ExcessHet=3.0103;FS=4.771;MLEAC=1;MLEAF=0.500;MQ=34.18;MQRankSum=-0.967;QD=17.59;ReadPosRankSum=0.967;SOR=2.225	GT:AD:DP:GQ:PL	0/1:1,2:3:63:81,0,63
2R	1784683	.	A	G	44.77	.	AC=1;AF=0.500;AN=2;BaseQRankSum=-0.967;ClippingRankSum=0.000;DP=3;ExcessHet=3.0103;FS=4.771;MLEAC=1;MLEAF=0.500;MQ=34.18;MQRankSum=-0.967;QD=14.92;ReadPosRankSum=0.967;SOR=2.225	GT:AD:DP:GQ:PL	0/1:1,2:3:46:73,0,46
2R	1784689	.	C	T	44.77	.	AC=1;AF=0.500;AN=2;BaseQRankSum=-0.431;ClippingRankSum=0.000;DP=3;ExcessHet=3.0103;FS=4.771;MLEAC=1;MLEAF=0.500;MQ=34.18;MQRankSum=-0.967;QD=14.92;ReadPosRankSum=0.000;SOR=2.225	GT:AD:DP:GQ:PL	0/1:1,2:3:46:73,0,46
2R	1784722	.	T	C	44.77	.	AC=1;AF=0.500;AN=2;BaseQRankSum=0.000;ClippingRankSum=0.000;DP=3;ExcessHet=3.0103;FS=4.771;MLEAC=1;MLEAF=0.500;MQ=34.18;MQRankSum=-0.967;QD=14.92;ReadPosRankSum=-0.431;SOR=2.225	GT:AD:DP:GQ:PL	0/1:1,2:3:40:73,0,40
2R	1784728	.	T	C	44.77	.	AC=1;AF=0.500;AN=2;BaseQRankSum=0.967;ClippingRankSum=0.000;DP=3;ExcessHet=3.0103;FS=4.771;MLEAC=1;MLEAF=0.500;MQ=34.18;MQRankSum=-0.967;QD=14.92;ReadPosRankSum=-0.431;SOR=2.225	GT:AD:DP:GQ:PL	0/1:1,2:3:40:73,0,40
2R	1786534	.	A	G	46.77	.	AC=1;AF=0.500;AN=2;BaseQRankSum=-1.645;ClippingRankSum=0.000;DP=6;ExcessHet=3.0103;FS=0.000;MLEAC=1;MLEAF=0.500;MQ=35.02;MQRankSum=-1.645;QD=9.35;ReadPosRankSum=0.000;SOR=0.446	GT:AD:DP:GQ:PL	0/1:3,2:5:75:75,0,141
2R	1786535	.	C	T	46.77	.	AC=1;AF=0.500;AN=2;BaseQRankSum=0.000;ClippingRankSum=0.000;DP=6;ExcessHet=3.0103;FS=0.000;MLEAC=1;MLEAF=0.500;MQ=35.02;MQRankSum=-1.645;QD=9.35;ReadPosRankSum=0.000;SOR=0.446	GT:AD:DP:GQ:PL	0/1:3,2:5:75:75,0,141
2R	1794394	.	T	A	52.77	.	AC=1;AF=0.500;AN=2;BaseQRankSum=-0.967;ClippingRankSum=0.000;DP=3;ExcessHet=3.0103;FS=4.771;MLEAC=1;MLEAF=0.500;MQ=44.00;MQRankSum=0.000;QD=17.59;ReadPosRankSum=-0.967;SOR=2.225	GT:AD:DP:GQ:PL	0/1:1,2:3:46:81,0,46
2R	1794404	.	C	A	52.77	.	AC=1;AF=0.500;AN=2;BaseQRankSum=-0.967;ClippingRankSum=0.000;DP=3;ExcessHet=3.0103;FS=4.771;MLEAC=1;MLEAF=0.500;MQ=44.00;MQRankSum=0.000;QD=17.59;ReadPosRankSum=-0.967;SOR=2.225	GT:AD:DP:GQ:PL	0/1:1,2:3:46:81,0,46
2R	1794459	.	C	T	52.77	.	AC=1;AF=0.500;AN=2;BaseQRankSum=0.000;ClippingRankSum=0.000;DP=3;ExcessHet=3.0103;FS=4.771;MLEAC=1;MLEAF=0.500;MQ=44.00;MQRankSum=0.000;QD=17.59;ReadPosRankSum=-0.967;SOR=2.225	GT:AD:DP:GQ:PL	0/1:1,2:3:47:81,0,47
2R	1794460	.	G	A	52.77	.	AC=1;AF=0.500;AN=2;BaseQRankSum=0.000;ClippingRankSum=0.000;DP=3;ExcessHet=3.0103;FS=4.771;MLEAC=1;MLEAF=0.500;MQ=44.00;MQRankSum=0.000;QD=17.59;ReadPosRankSum=-0.967;SOR=2.225	GT:AD:DP:GQ:PL	0/1:1,2:3:47:81,0,47
2R	1806247	.	G	A	70.28	.	AC=2;AF=1.00;AN=2;DP=5;ExcessHet=3.0103;FS=0.000;MLEAC=2;MLEAF=1.00;MQ=39.22;QD=23.43;SOR=2.833	GT:AD:DP:GQ:PL	1/1:0,3:3:9:98,9,0
2R	1807150	.	C	T	344.77	.	AC=2;AF=1.00;AN=2;DP=13;ExcessHet=3.0103;FS=0.000;MLEAC=2;MLEAF=1.00;MQ=37.27;QD=26.52;SOR=1.179	GT:AD:DP:GQ:PL	1/1:0,13:13:39:373,39,0
2R	1808036	.	T	G	501.77	.	AC=2;AF=1.00;AN=2;DP=12;ExcessHet=3.0103;FS=0.000;MLEAC=2;MLEAF=1.00;MQ=23.76;QD=31.95;SOR=1.022	GT:AD:DP:GQ:PL	1/1:0,12:12:36:530,36,0
2R	1808037	.	T	G	501.77	.	AC=2;AF=1.00;AN=2;DP=12;ExcessHet=3.0103;FS=0.000;MLEAC=2;MLEAF=1.00;MQ=23.76;QD=30.02;SOR=1.022	GT:AD:DP:GQ:PL	1/1:0,12:12:36:530,36,0
2R	1808989	.	T	C	134.77	.	AC=1;AF=0.500;AN=2;BaseQRankSum=-0.771;ClippingRankSum=0.000;DP=27;ExcessHet=3.0103;FS=2.556;MLEAC=1;MLEAF=0.500;MQ=32.22;MQRankSum=-0.793;QD=4.99;ReadPosRankSum=-0.094;SOR=1.961	GT:AD:DP:GQ:PL	0/1:21,6:27:99:163,0,903
2R	1808990	.	A	T	134.77	.	AC=1;AF=0.500;AN=2;BaseQRankSum=0.373;ClippingRankSum=0.000;DP=27;ExcessHet=3.0103;FS=2.556;MLEAC=1;MLEAF=0.500;MQ=32.22;MQRankSum=-0.793;QD=4.99;ReadPosRankSum=-0.189;SOR=1.961	GT:AD:DP:GQ:PL	0/1:21,6:27:99:163,0,903
2R	1809057	.	G	A	149.77	.	AC=1;AF=0.500;AN=2;BaseQRankSum=1.636;ClippingRankSum=0.000;DP=37;ExcessHet=3.0103;FS=14.618;MLEAC=1;MLEAF=0.500;MQ=33.71;MQRankSum=0.553;QD=4.16;ReadPosRankSum=-1.767;SOR=3.945	GT:AD:DP:GQ:PL	0/1:26,10:36:99:178,0,569
2R	1809101	.	G	T	322.77	.	AC=1;AF=0.500;AN=2;BaseQRankSum=-1.459;ClippingRankSum=0.000;DP=35;ExcessHet=3.0103;FS=40.629;MLEAC=1;MLEAF=0.500;MQ=33.20;MQRankSum=-0.310;QD=9.78;ReadPosRankSum=-0.991;SOR=5.782	GT:AD:DP:GQ:PL	0/1:16,17:33:99:351,0,341
2R	1809240	.	T	A	774.77	.	AC=1;AF=0.500;AN=2;BaseQRankSum=1.227;ClippingRankSum=0.000;DP=59;ExcessHet=3.0103;FS=22.853;MLEAC=1;MLEAF=0.500;MQ=29.01;MQRankSum=-3.515;QD=14.09;ReadPosRankSum=-1.386;SOR=3.252	GT:AD:DP:GQ:PL	0/1:21,34:55:99:803,0,367
2R	1809334	.	A	AGG	650.73	.	AC=1;AF=0.500;AN=2;BaseQRankSum=-0.605;ClippingRankSum=0.000;DP=48;ExcessHet=3.0103;FS=13.426;MLEAC=1;MLEAF=0.500;MQ=34.90;MQRankSum=0.905;QD=19.14;ReadPosRankSum=1.443;SOR=1.035	GT:AD:DP:GQ:PL	0/1:15,19:34:99:688,0,598
2R	1809384	.	T	C	576.77	.	AC=1;AF=0.500;AN=2;BaseQRankSum=-0.830;ClippingRankSum=0.000;DP=63;ExcessHet=3.0103;FS=1.450;MLEAC=1;MLEAF=0.500;MQ=33.61;MQRankSum=-0.103;QD=11.09;ReadPosRankSum=0.147;SOR=1.179	GT:AD:DP:GQ:PL	0/1:24,28:52:99:605,0,586
2R	1809465	.	G	T	654.73	.	AC=1;AF=0.500;AN=2;BaseQRankSum=2.045;ClippingRankSum=0.000;DP=66;ExcessHet=3.0103;FS=36.798;MLEAC=1;MLEAF=0.500;MQ=31.85;MQRankSum=-2.354;QD=11.10;ReadPosRankSum=-0.258;SOR=5.105	GT:AD:DP:GQ:PL	0/1:27,32:59:99:692,0,559
2R	1809616	.	A	G	239.77	.	AC=1;AF=0.500;AN=2;BaseQRankSum=-1.877;ClippingRankSum=0.000;DP=33;ExcessHet=3.0103;FS=3.270;MLEAC=1;MLEAF=0.500;MQ=33.60;MQRankSum=1.263;QD=7.49;ReadPosRankSum=-0.250;SOR=1.445	GT:AD:DP:GQ:PL	0/1:18,14:32:99:268,0,389
2R	1809820	.	CAAA	C	185.73	.	AC=1;AF=0.500;AN=2;BaseQRankSum=1.344;ClippingRankSum=0.000;DP=34;ExcessHet=3.0103;FS=5.653;MLEAC=1;MLEAF=0.500;MQ=30.44;MQRankSum=-3.284;QD=5.63;ReadPosRankSum=-0.223;SOR=2.683	GT:AD:DP:GQ:PL	0/1:26,7:33:99:223,0,842
2R	1809904	.	C	T	675.77	.	AC=1;AF=0.500;AN=2;BaseQRankSum=3.881;ClippingRankSum=0.000;DP=64;ExcessHet=3.0103;FS=0.000;MLEAC=1;MLEAF=0.500;MQ=29.96;MQRankSum=-1.099;QD=10.56;ReadPosRankSum=1.692;SOR=0.547	GT:AD:DP:GQ:PL	0/1:36,28:64:99:704,0,774
2R	1809915	.	G	A	52.77	.	AC=1;AF=0.500;AN=2;BaseQRankSum=2.889;ClippingRankSum=0.000;DP=61;ExcessHet=3.0103;FS=7.361;MLEAC=1;MLEAF=0.500;MQ=29.60;MQRankSum=-2.222;QD=0.87;ReadPosRankSum=0.433;SOR=2.346	GT:AD:DP:GQ:PL	0/1:53,8:61:81:81,0,1957
2R	1810113	.	C	CAAAAAAAA	271.73	.	AC=1;AF=0.500;AN=2;BaseQRankSum=0.252;ClippingRankSum=0.000;DP=77;ExcessHet=3.0103;FS=0.000;MLEAC=1;MLEAF=0.500;MQ=28.90;MQRankSum=-0.716;QD=3.67;ReadPosRankSum=-2.124;SOR=0.512	GT:AD:DP:GQ:PL	0/1:62,12:74:99:309,0,3213
2R	1810305	.	T	A	239.77	.	AC=1;AF=0.500;AN=2;BaseQRankSum=2.293;ClippingRankSum=0.000;DP=56;ExcessHet=3.0103;FS=8.381;MLEAC=1;MLEAF=0.500;MQ=30.62;MQRankSum=-4.018;QD=4.44;ReadPosRankSum=-0.948;SOR=1.877	GT:AD:DP:GQ:PL	0/1:38,16:54:99:268,0,889
2R	1810410	.	C	T	1214.77	.	AC=1;AF=0.500;AN=2;BaseQRankSum=1.709;ClippingRankSum=0.000;DP=64;ExcessHet=3.0103;FS=9.105;MLEAC=1;MLEAF=0.500;MQ=29.85;MQRankSum=-4.842;QD=19.91;ReadPosRankSum=3.144;SOR=2.584	GT:AD:DP:GQ:PL	0/1:27,34:61:99:1243,0,540
2R	1810418	.	G	A	548.77	.	AC=1;AF=0.500;AN=2;BaseQRankSum=-3.013;ClippingRankSum=0.000;DP=64;ExcessHet=3.0103;FS=19.472;MLEAC=1;MLEAF=0.500;MQ=30.02;MQRankSum=-4.411;QD=9.00;ReadPosRankSum=2.962;SOR=4.457	GT:AD:DP:GQ:PL	0/1:32,29:61:99:577,0,1282
2R	1810476	.	T	C	268.77	.	AC=1;AF=0.500;AN=2;BaseQRankSum=-2.807;ClippingRankSum=0.000;DP=29;ExcessHet=3.0103;FS=0.000;MLEAC=1;MLEAF=0.500;MQ=30.91;MQRankSum=-3.737;QD=10.75;ReadPosRankSum=-3.308;SOR=0.387	GT:AD:DP:GQ:PL	0/1:15,10:25:99:297,0,712
2R	1810487	.	G	A	220.77	.	AC=1;AF=0.500;AN=2;BaseQRankSum=1.250;ClippingRankSum=0.000;DP=25;ExcessHet=3.0103;FS=0.000;MLEAC=1;MLEAF=0.500;MQ=31.70;MQRankSum=-2.935;QD=10.51;ReadPosRankSum=-2.850;SOR=0.175	GT:AD:DP:GQ:PL	0/1:15,6:21:99:249,0,718
2R	1817967	.	A	G	341.77	.	AC=2;AF=1.00;AN=2;DP=14;ExcessHet=3.0103;FS=0.000;MLEAC=2;MLEAF=1.00;MQ=26.79;QD=24.41;SOR=0.976	GT:AD:DP:GQ:PL	1/1:0,14:14:42:370,42,0
2R	1819389	.	T	A	152.03	.	AC=2;AF=1.00;AN=2;DP=5;ExcessHet=3.0103;FS=0.000;MLEAC=2;MLEAF=1.00;MQ=44.00;QD=30.52;SOR=3.258	GT:AD:DP:GQ:PL	1/1:0,4:4:12:180,12,0
2R	1819399	.	C	A	152.03	.	AC=2;AF=1.00;AN=2;DP=5;ExcessHet=3.0103;FS=0.000;MLEAC=2;MLEAF=1.00;MQ=44.00;QD=25.58;SOR=3.258	GT:AD:DP:GQ:PL	1/1:0,4:4:12:180,12,0
2R	1819441	.	C	T	84.03	.	AC=2;AF=1.00;AN=2;DP=5;ExcessHet=3.0103;FS=0.000;MLEAC=2;MLEAF=1.00;MQ=44.00;QD=21.01;SOR=3.258	GT:AD:DP:GQ:PL	1/1:0,4:4:12:112,12,0
2R	1819454	.	C	T	107.28	.	AC=2;AF=1.00;AN=2;DP=4;ExcessHet=3.0103;FS=0.000;MLEAC=2;MLEAF=1.00;MQ=44.00;QD=30.94;SOR=2.833	GT:AD:DP:GQ:PL	1/1:0,3:3:9:135,9,0
2R	1819455	.	G	A	107.28	.	AC=2;AF=1.00;AN=2;DP=4;ExcessHet=3.0103;FS=0.000;MLEAC=2;MLEAF=1.00;MQ=44.00;QD=28.24;SOR=2.833	GT:AD:DP:GQ:PL	1/1:0,3:3:9:135,9,0
2R	1824085	.	C	T	62.74	.	AC=2;AF=1.00;AN=2;DP=2;ExcessHet=3.0103;FS=0.000;MLEAC=2;MLEAF=1.00;MQ=44.00;QD=31.37;SOR=2.303	GT:AD:DP:GQ:PL	1/1:0,2:2:6:90,6,0
2R	1824092	.	C	G	62.74	.	AC=2;AF=1.00;AN=2;DP=2;ExcessHet=3.0103;FS=0.000;MLEAC=2;MLEAF=1.00;MQ=44.00;QD=31.37;SOR=2.303	GT:AD:DP:GQ:PL	1/1:0,2:2:6:90,6,0
2R	1824093	.	A	G	62.74	.	AC=2;AF=1.00;AN=2;DP=2;ExcessHet=3.0103;FS=0.000;MLEAC=2;MLEAF=1.00;MQ=44.00;QD=31.37;SOR=2.303	GT:AD:DP:GQ:PL	1/1:0,2:2:6:90,6,0
2R	1827065	.	T	C	40.77	.	AC=1;AF=0.500;AN=2;BaseQRankSum=0.126;ClippingRankSum=0.000;DP=5;ExcessHet=3.0103;FS=10.000;MLEAC=1;MLEAF=0.500;MQ=37.04;MQRankSum=1.645;QD=8.15;ReadPosRankSum=0.253;SOR=2.780	GT:AD:DP:GQ:PL	0/1:2,3:5:44:69,0,44
2R	1827127	.	G	A	40.77	.	AC=1;AF=0.500;AN=2;BaseQRankSum=1.309;ClippingRankSum=0.000;DP=7;ExcessHet=3.0103;FS=0.000;MLEAC=1;MLEAF=0.500;MQ=34.56;MQRankSum=-0.566;QD=5.82;ReadPosRankSum=-0.180;SOR=0.892	GT:AD:DP:GQ:PL	0/1:5,2:7:69:69,0,186
2R	1827136	.	G	T	43.77	.	AC=1;AF=0.500;AN=2;BaseQRankSum=-0.431;ClippingRankSum=0.000;DP=6;ExcessHet=3.0103;FS=0.000;MLEAC=1;MLEAF=0.500;MQ=35.11;MQRankSum=-0.623;QD=7.29;ReadPosRankSum=-0.967;SOR=0.307	GT:AD:DP:GQ:PL	0/1:4,2:6:72:72,0,162
2R	1827138	.	C	T	38.77	.	AC=1;AF=0.500;AN=2;BaseQRankSum=0.385;ClippingRankSum=0.000;DP=6;ExcessHet=3.0103;FS=0.000;MLEAC=1;MLEAF=0.500;MQ=35.11;MQRankSum=0.842;QD=6.46;ReadPosRankSum=0.674;SOR=0.693	GT:AD:DP:GQ:PL	0/1:3,3:6:67:67,0,100
2R	1835485	.	AGT	A	88.73	.	AC=1;AF=0.500;AN=2;BaseQRankSum=-0.387;ClippingRankSum=0.000;DP=31;ExcessHet=3.0103;FS=17.285;MLEAC=1;MLEAF=0.500;MQ=34.93;MQRankSum=-2.185;QD=2.86;ReadPosRankSum=-1.709;SOR=2.778	GT:AD:DP:GQ:PL	0/1:28,3:31:99:126,0,3339
2R	1835489	.	T	TCATAACCA	214.73	.	AC=1;AF=0.500;AN=2;BaseQRankSum=0.418;ClippingRankSum=0.000;DP=33;ExcessHet=3.0103;FS=27.107;MLEAC=1;MLEAF=0.500;MQ=34.37;MQRankSum=-2.953;QD=6.51;ReadPosRankSum=-1.907;SOR=3.586	GT:AD:DP:GQ:PL	0/1:28,5:33:99:252,0,3330
2R	1835493	.	A	G	223.77	.	AC=1;AF=0.500;AN=2;BaseQRankSum=-1.380;ClippingRankSum=0.000;DP=36;ExcessHet=3.0103;FS=40.033;MLEAC=1;MLEAF=0.500;MQ=33.80;MQRankSum=-3.577;QD=6.22;ReadPosRankSum=-3.314;SOR=4.396	GT:AD:DP:GQ:PL	0/1:28,8:36:99:252,0,3330
2R	1835500	.	C	A	217.77	.	AC=1;AF=0.500;AN=2;BaseQRankSum=0.187;ClippingRankSum=0.000;DP=37;ExcessHet=3.0103;FS=34.771;MLEAC=1;MLEAF=0.500;MQ=33.96;MQRankSum=-3.913;QD=5.89;ReadPosRankSum=-2.492;SOR=4.397	GT:AD:DP:GQ:PL	0/1:29,8:37:99:246,0,3388
2R	1835546	.	A	T	301.77	.	AC=1;AF=0.500;AN=2;BaseQRankSum=-1.161;ClippingRankSum=0.000;DP=40;ExcessHet=3.0103;FS=30.891;MLEAC=1;MLEAF=0.500;MQ=31.89;MQRankSum=-3.061;QD=7.54;ReadPosRankSum=1.891;SOR=4.800	GT:AD:DP:GQ:PL	0/1:30,10:40:99:330,0,3040
2R	1835554	.	T	A	301.77	.	AC=1;AF=0.500;AN=2;BaseQRankSum=0.649;ClippingRankSum=0.000;DP=40;ExcessHet=3.0103;FS=26.920;MLEAC=1;MLEAF=0.500;MQ=31.72;MQRankSum=-3.030;QD=7.54;ReadPosRankSum=2.593;SOR=4.801	GT:AD:DP:GQ:PL	0/1:30,10:40:99:330,0,3058
2R	1835555	.	ATATG	A	312.73	.	AC=1;AF=0.500;AN=2;BaseQRankSum=0.628;ClippingRankSum=0.000;DP=40;ExcessHet=3.0103;FS=26.920;MLEAC=1;MLEAF=0.500;MQ=31.39;MQRankSum=-2.999;QD=7.82;ReadPosRankSum=2.494;SOR=4.801	GT:AD:DP:GQ:PL	0/1:30,10:40:99:350,0,3097
2R	1835560	.	A	AC	315.73	.	AC=1;AF=0.500;AN=2;BaseQRankSum=-0.433;ClippingRankSum=0.000;DP=40;ExcessHet=3.0103;FS=26.920;MLEAC=1;MLEAF=0.500;MQ=31.39;MQRankSum=-2.999;QD=7.89;ReadPosRankSum=2.704;SOR=4.801	GT:AD:DP:GQ:PL	0/1:30,10:40:99:353,0,3041
2R	1835570	.	G	A	330.77	.	AC=1;AF=0.500;AN=2;BaseQRankSum=2.040;ClippingRankSum=0.000;DP=39;ExcessHet=3.0103;FS=30.366;MLEAC=1;MLEAF=0.500;MQ=31.28;MQRankSum=-1.992;QD=8.48;ReadPosRankSum=1.015;SOR=4.974	GT:AD:DP:GQ:PL	0/1:28,11:39:99:359,0,2618
2R	1835655	.	G	C	66.77	.	AC=1;AF=0.500;AN=2;BaseQRankSum=1.771;ClippingRankSum=0.000;DP=23;ExcessHet=3.0103;FS=0.000;MLEAC=1;MLEAF=0.500;MQ=31.06;MQRankSum=0.286;QD=2.90;ReadPosRankSum=-0.487;SOR=0.602	GT:AD:DP:GQ:PL	0/1:19,4:23:95:95,0,451
2R	1835664	.	C	CT	37.73	.	AC=1;AF=0.500;AN=2;BaseQRankSum=0.560;ClippingRankSum=0.000;DP=21;ExcessHet=3.0103;FS=0.000;MLEAC=1;MLEAF=0.500;MQ=31.41;MQRankSum=0.853;QD=1.89;ReadPosRankSum=0.424;SOR=1.038	GT:AD:DP:GQ:PL	0/1:17,3:20:75:75,0,674
2R	1835667	.	G	T	46.77	.	AC=1;AF=0.500;AN=2;BaseQRankSum=1.876;ClippingRankSum=0.000;DP=20;ExcessHet=3.0103;FS=0.000;MLEAC=1;MLEAF=0.500;MQ=31.74;MQRankSum=0.853;QD=2.34;ReadPosRankSum=0.582;SOR=1.038	GT:AD:DP:GQ:PL	0/1:17,3:20:75:75,0,674
2R	1835674	.	C	T	49.77	.	AC=1;AF=0.500;AN=2;BaseQRankSum=0.135;ClippingRankSum=0.000;DP=17;ExcessHet=3.0103;FS=2.392;MLEAC=1;MLEAF=0.500;MQ=31.32;MQRankSum=0.827;QD=2.93;ReadPosRankSum=0.378;SOR=1.049	GT:AD:DP:GQ:PL	0/1:14,3:17:78:78,0,645
2R	1835716	.	A	G	38.77	.	AC=1;AF=0.500;AN=2;BaseQRankSum=-1.204;ClippingRankSum=0.000;DP=20;ExcessHet=3.0103;FS=0.000;MLEAC=1;MLEAF=0.500;MQ=30.29;MQRankSum=-1.863;QD=1.94;ReadPosRankSum=-0.131;SOR=0.627	GT:AD:DP:GQ:PL	0/1:15,5:20:67:67,0,401
2R	1835737	.	T	C	73.77	.	AC=1;AF=0.500;AN=2;BaseQRankSum=-1.193;ClippingRankSum=0.000;DP=24;ExcessHet=3.0103;FS=2.114;MLEAC=1;MLEAF=0.500;MQ=31.15;MQRankSum=-1.314;QD=3.07;ReadPosRankSum=0.078;SOR=0.283	GT:AD:DP:GQ:PL	0/1:20,4:24:99:102,0,866
2R	1835739	.	C	T	73.77	.	AC=1;AF=0.500;AN=2;BaseQRankSum=0.850;ClippingRankSum=0.000;DP=26;ExcessHet=3.0103;FS=2.038;MLEAC=1;MLEAF=0.500;MQ=31.14;MQRankSum=-1.364;QD=2.84;ReadPosRankSum=0.284;SOR=0.307	GT:AD:DP:GQ:PL	0/1:22,4:26:99:102,0,866
2R	1835804	.	T	C	31.77	.	AC=1;AF=0.500;AN=2;BaseQRankSum=-0.390;ClippingRankSum=0.000;DP=29;ExcessHet=3.0103;FS=2.062;MLEAC=1;MLEAF=0.500;MQ=31.31;MQRankSum=-1.533;QD=1.10;ReadPosRankSum=0.000;SOR=1.270	GT:AD:DP:GQ:PL	0/1:25,4:29:60:60,0,608
2R	1835837	.	G	A	99.77	.	AC=1;AF=0.500;AN=2;BaseQRankSum=0.148;ClippingRankSum=0.000;DP=36;ExcessHet=3.0103;FS=3.536;MLEAC=1;MLEAF=0.500;MQ=30.74;MQRankSum=-2.555;QD=2.85;ReadPosRankSum=-1.395;SOR=1.068	GT:AD:DP:GQ:PL	0/1:27,8:35:99:128,0,644
2R	1835892	.	C	T	355.77	.	AC=1;AF=0.500;AN=2;BaseQRankSum=3.433;ClippingRankSum=0.000;DP=31;ExcessHet=3.0103;FS=11.828;MLEAC=1;MLEAF=0.500;MQ=30.80;MQRankSum=-2.180;QD=11.48;ReadPosRankSum=-1.880;SOR=2.469	GT:AD:DP:GQ:PL	0/1:20,11:31:99:384,0,930
2R	1835893	.	T	G	355.77	.	AC=1;AF=0.500;AN=2;BaseQRankSum=-0.854;ClippingRankSum=0.000;DP=29;ExcessHet=3.0103;FS=17.193;MLEAC=1;MLEAF=0.500;MQ=30.97;MQRankSum=-1.963;QD=12.27;ReadPosRankSum=-1.973;SOR=3.241	GT:AD:DP:GQ:PL	0/1:19,10:29:99:384,0,930
2R	1835898	.	TTTGA	T	322.73	.	AC=1;AF=0.500;AN=2;BaseQRankSum=1.431;ClippingRankSum=0.000;DP=30;ExcessHet=3.0103;FS=17.593;MLEAC=1;MLEAF=0.500;MQ=31.01;MQRankSum=-2.059;QD=10.76;ReadPosRankSum=-2.069;SOR=3.238	GT:AD:DP:GQ:PL	0/1:20,10:30:99:360,0,945
2R	1835903	.	CTT	C	325.73	.	AC=1;AF=0.500;AN=2;BaseQRankSum=3.138;ClippingRankSum=0.000;DP=29;ExcessHet=3.0103;FS=17.193;MLEAC=1;MLEAF=0.500;MQ=30.97;MQRankSum=-1.963;QD=11.23;ReadPosRankSum=-2.663;SOR=3.241	GT:AD:DP:GQ:PL	0/1:19,10:29:99:363,0,877
2R	1835907	.	T	TTCC	322.73	.	AC=1;AF=0.500;AN=2;BaseQRankSum=1.515;ClippingRankSum=0.000;DP=29;ExcessHet=3.0103;FS=17.193;MLEAC=1;MLEAF=0.500;MQ=30.97;MQRankSum=-1.963;QD=11.13;SOR=3.241	GT:AD:DP:GQ:PL	0/1:19,10:29:99:360,0,919
2R	1835909	.	A	AAG	322.73	.	AC=1;AF=0.500;AN=2;BaseQRankSum=0.816;ClippingRankSum=0.000;DP=30;ExcessHet=3.0103;FS=16.284;MLEAC=1;MLEAF=0.500;MQ=31.19;MQRankSum=-2.103;QD=10.76;SOR=3.246	GT:AD:DP:GQ:PL	0/1:20,10:30:99:360,0,919
2R	1835913	.	A	C	328.77	.	AC=1;AF=0.500;AN=2;BaseQRankSum=-2.086;ClippingRankSum=0.000;DP=31;ExcessHet=3.0103;FS=13.336;MLEAC=1;MLEAF=0.500;MQ=31.22;MQRankSum=-2.190;QD=10.61;ReadPosRankSum=-2.262;SOR=3.252	GT:AD:DP:GQ:PL	0/1:21,10:31:99:357,0,961
2R	1835916	.	A	T	370.77	.	AC=1;AF=0.500;AN=2;BaseQRankSum=1.160;ClippingRankSum=0.000;DP=31;ExcessHet=3.0103;FS=13.336;MLEAC=1;MLEAF=0.500;MQ=31.22;MQRankSum=-2.190;QD=11.96;ReadPosRankSum=-2.262;SOR=3.252	GT:AD:DP:GQ:PL	0/1:21,10:31:99:399,0,958
2R	1835917	.	G	GGA	361.73	.	AC=1;AF=0.500;AN=2;BaseQRankSum=2.655;ClippingRankSum=0.000;DP=32;ExcessHet=3.0103;FS=16.346;MLEAC=1;MLEAF=0.500;MQ=31.38;MQRankSum=-1.915;QD=11.30;ReadPosRankSum=-2.540;SOR=3.437	GT:AD:DP:GQ:PL	0/1:21,11:32:99:399,0,958
2R	1835920	.	T	C	370.77	.	AC=1;AF=0.500;AN=2;BaseQRankSum=-1.701;ClippingRankSum=0.000;DP=32;ExcessHet=3.0103;FS=16.346;MLEAC=1;MLEAF=0.500;MQ=31.38;MQRankSum=-1.915;QD=11.59;ReadPosRankSum=-2.441;SOR=3.437	GT:AD:DP:GQ:PL	0/1:21,11:32:99:399,0,958
2R	1835921	.	T	TCAGA	361.73	.	AC=1;AF=0.500;AN=2;BaseQRankSum=1.105;ClippingRankSum=0.000;DP=32;ExcessHet=3.0103;FS=16.346;MLEAC=1;MLEAF=0.500;MQ=31.38;MQRankSum=-1.915;QD=11.30;ReadPosRankSum=-2.500;SOR=3.437	GT:AD:DP:GQ:PL	0/1:21,11:32:99:399,0,958
2R	1835923	.	T	TCC	361.73	.	AC=1;AF=0.500;AN=2;BaseQRankSum=0.297;ClippingRankSum=0.000;DP=31;ExcessHet=3.0103;FS=16.966;MLEAC=1;MLEAF=0.500;MQ=31.36;MQRankSum=-1.848;QD=11.67;ReadPosRankSum=-2.850;SOR=3.432	GT:AD:DP:GQ:PL	0/1:20,11:31:99:399,0,958
2R	1835924	.	T	TAGACTGTGCTCGC	364.73	.	AC=1;AF=0.500;AN=2;BaseQRankSum=-2.931;ClippingRankSum=0.000;DP=31;ExcessHet=3.0103;FS=16.966;MLEAC=1;MLEAF=0.500;MQ=31.36;MQRankSum=-1.848;QD=11.77;ReadPosRankSum=-2.850;SOR=3.432	GT:AD:DP:GQ:PL	0/1:20,11:31:99:402,0,889
2R	1835928	.	A	ACT	319.73	.	AC=1;AF=0.500;AN=2;BaseQRankSum=0.307;ClippingRankSum=0.000;DP=31;ExcessHet=3.0103;FS=13.336;MLEAC=1;MLEAF=0.500;MQ=31.19;MQRankSum=-2.189;QD=10.31;ReadPosRankSum=-2.431;SOR=3.252	GT:AD:DP:GQ:PL	0/1:21,10:31:99:357,0,934
2R	1835929	.	A	AT	319.73	.	AC=1;AF=0.500;AN=2;BaseQRankSum=0.938;ClippingRankSum=0.000;DP=31;ExcessHet=3.0103;FS=13.336;MLEAC=1;MLEAF=0.500;MQ=31.19;MQRankSum=-2.189;QD=10.31;ReadPosRankSum=-2.431;SOR=3.252	GT:AD:DP:GQ:PL	0/1:21,10:31:99:357,0,934
2R	1835932	.	C	CGATGTTGCT	319.73	.	AC=1;AF=0.500;AN=2;BaseQRankSum=2.421;ClippingRankSum=0.000;DP=31;ExcessHet=3.0103;FS=13.336;MLEAC=1;MLEAF=0.500;MQ=31.19;MQRankSum=-2.189;QD=10.31;ReadPosRankSum=-2.389;SOR=3.252	GT:AD:DP:GQ:PL	0/1:21,10:31:99:357,0,934
2R	1835935	.	T	TCGATGC	316.73	.	AC=1;AF=0.500;AN=2;BaseQRankSum=0.759;ClippingRankSum=0.000;DP=31;ExcessHet=3.0103;FS=9.949;MLEAC=1;MLEAF=0.500;MQ=31.28;MQRankSum=-2.164;QD=10.22;ReadPosRankSum=-1.895;SOR=3.056	GT:AD:DP:GQ:PL	0/1:22,9:31:99:354,0,976
2R	1835937	.	T	TTGCCC	274.73	.	AC=1;AF=0.500;AN=2;BaseQRankSum=0.075;ClippingRankSum=0.000;DP=30;ExcessHet=3.0103;FS=10.026;MLEAC=1;MLEAF=0.500;MQ=31.38;MQRankSum=-2.048;QD=9.16;ReadPosRankSum=-1.619;SOR=2.833	GT:AD:DP:GQ:PL	0/1:22,8:30:99:312,0,979
2R	1835941	.	AT	A	232.73	.	AC=1;AF=0.500;AN=2;BaseQRankSum=1.448;ClippingRankSum=0.000;DP=30;ExcessHet=3.0103;FS=10.026;MLEAC=1;MLEAF=0.500;MQ=31.38;MQRankSum=-2.048;QD=7.76;ReadPosRankSum=-1.900;SOR=2.833	GT:AD:DP:GQ:PL	0/1:22,8:30:99:270,0,982
2R	1835943	.	T	G	241.77	.	AC=1;AF=0.500;AN=2;BaseQRankSum=-0.026;ClippingRankSum=0.000;DP=29;ExcessHet=3.0103;FS=7.277;MLEAC=1;MLEAF=0.500;MQ=31.49;MQRankSum=-1.918;QD=8.34;ReadPosRankSum=-1.504;SOR=2.584	GT:AD:DP:GQ:PL	0/1:22,7:29:99:270,0,982
2R	1835947	.	G	GGAGCCA	151.73	.	AC=1;AF=0.500;AN=2;BaseQRankSum=0.587;ClippingRankSum=0.000;DP=27;ExcessHet=3.0103;FS=7.402;MLEAC=1;MLEAF=0.500;MQ=31.56;MQRankSum=-1.726;QD=5.62;ReadPosRankSum=-1.343;SOR=2.286	GT:AD:DP:GQ:PL	0/1:21,6:27:99:189,0,919
2R	1843730	.	A	C	61.77	.	AC=1;AF=0.500;AN=2;BaseQRankSum=-0.070;ClippingRankSum=0.000;DP=24;ExcessHet=3.0103;FS=1.973;MLEAC=1;MLEAF=0.500;MQ=34.53;MQRankSum=-0.705;QD=2.57;ReadPosRankSum=-0.298;SOR=0.255	GT:AD:DP:GQ:PL	0/1:18,6:24:90:90,0,416
2R	1845975	.	A	T	70.77	.	AC=1;AF=0.500;AN=2;BaseQRankSum=1.533;ClippingRankSum=0.000;DP=27;ExcessHet=3.0103;FS=5.639;MLEAC=1;MLEAF=0.500;MQ=31.99;MQRankSum=1.571;QD=2.62;ReadPosRankSum=-0.773;SOR=1.462	GT:AD:DP:GQ:PL	0/1:23,4:27:99:99,0,1109
2R	1845976	.	G	A	70.77	.	AC=1;AF=0.500;AN=2;BaseQRankSum=0.839;ClippingRankSum=0.000;DP=27;ExcessHet=3.0103;FS=5.639;MLEAC=1;MLEAF=0.500;MQ=31.99;MQRankSum=1.571;QD=2.62;ReadPosRankSum=-0.773;SOR=1.462	GT:AD:DP:GQ:PL	0/1:23,4:27:99:99,0,1109
2R	1859891	.	T	A	505.77	.	AC=1;AF=0.500;AN=2;BaseQRankSum=0.619;ClippingRankSum=0.000;DP=41;ExcessHet=3.0103;FS=2.807;MLEAC=1;MLEAF=0.500;MQ=35.63;MQRankSum=1.027;QD=12.34;ReadPosRankSum=0.888;SOR=0.293	GT:AD:DP:GQ:PL	0/1:17,24:41:99:534,0,349
2R	1862530	.	A	T	813.77	.	AC=2;AF=1.00;AN=2;DP=30;ExcessHet=3.0103;FS=0.000;MLEAC=2;MLEAF=1.00;MQ=44.00;QD=27.13;SOR=1.143	GT:AD:DP:GQ:PL	1/1:0,30:30:90:842,90,0
2R	1862970	.	GTGCTGCGC	G	672.73	.	AC=1;AF=0.500;AN=2;BaseQRankSum=-0.228;ClippingRankSum=0.000;DP=33;ExcessHet=3.0103;FS=0.000;MLEAC=1;MLEAF=0.500;MQ=38.89;MQRankSum=-0.457;QD=24.03;ReadPosRankSum=-1.974;SOR=1.015	GT:AD:DP:GQ:PL	0/1:10,18:28:99:710,0,775
2R	1864019	.	ATT	A	109.73	.	AC=1;AF=0.500;AN=2;BaseQRankSum=0.057;ClippingRankSum=0.000;DP=15;ExcessHet=3.0103;FS=3.090;MLEAC=1;MLEAF=0.500;MQ=37.65;MQRankSum=1.550;QD=9.98;ReadPosRankSum=0.723;SOR=1.981	GT:AD:DP:GQ:PL	0/1:7,4:11:99:147,0,272
2R	1864045	.	T	TC	112.73	.	AC=1;AF=0.500;AN=2;BaseQRankSum=-0.096;ClippingRankSum=0.000;DP=12;ExcessHet=3.0103;FS=3.310;MLEAC=1;MLEAF=0.500;MQ=38.85;MQRankSum=1.309;QD=11.27;ReadPosRankSum=0.608;SOR=2.303	GT:AD:DP:GQ:PL	0/1:6,4:10:99:150,0,275
2R	1864049	.	G	T	79.77	.	AC=1;AF=0.500;AN=2;BaseQRankSum=1.668;ClippingRankSum=0.000;DP=11;ExcessHet=3.0103;FS=3.010;MLEAC=1;MLEAF=0.500;MQ=38.35;MQRankSum=1.016;QD=8.86;ReadPosRankSum=1.242;SOR=1.911	GT:AD:DP:GQ:PL	0/1:6,3:9:99:108,0,278
2R	1864052	.	T	TTTGTC	70.73	.	AC=1;AF=0.500;AN=2;BaseQRankSum=0.120;ClippingRankSum=0.000;DP=11;ExcessHet=3.0103;FS=3.010;MLEAC=1;MLEAF=0.500;MQ=38.35;MQRankSum=1.016;QD=7.86;ReadPosRankSum=1.242;SOR=1.911	GT:AD:DP:GQ:PL	0/1:6,3:9:99:108,0,278
2R	1864219	.	CTTTTTTT	C	91.73	.	AC=1;AF=0.500;AN=2;BaseQRankSum=2.279;ClippingRankSum=0.000;DP=17;ExcessHet=3.0103;FS=0.000;MLEAC=1;MLEAF=0.500;MQ=31.79;MQRankSum=1.944;QD=5.40;ReadPosRankSum=0.170;SOR=0.465	GT:AD:DP:GQ:PL	0/1:13,4:17:99:129,0,532
2R	1864229	.	T	TAA	97.73	.	AC=1;AF=0.500;AN=2;BaseQRankSum=-0.319;ClippingRankSum=0.000;DP=15;ExcessHet=3.0103;FS=0.000;MLEAC=1;MLEAF=0.500;MQ=31.40;MQRankSum=2.051;QD=6.52;SOR=0.160	GT:AD:DP:GQ:PL	0/1:11,4:15:99:135,0,478
2R	1864232	.	T	TAAAAAA	100.73	.	AC=1;AF=0.500;AN=2;BaseQRankSum=1.050;ClippingRankSum=0.000;DP=15;ExcessHet=3.0103;FS=0.000;MLEAC=1;MLEAF=0.500;MQ=31.40;MQRankSum=1.698;QD=7.75;SOR=0.223	GT:AD:DP:GQ:PL	0/1:9,4:13:99:138,0,449
2R	1864236	.	T	C	193.77	.	AC=1;AF=0.500;AN=2;BaseQRankSum=-1.325;ClippingRankSum=0.000;DP=16;ExcessHet=3.0103;FS=0.000;MLEAC=1;MLEAF=0.500;MQ=31.37;MQRankSum=0.494;QD=12.11;ReadPosRankSum=0.054;SOR=1.085	GT:AD:DP:GQ:PL	0/1:10,6:16:99:222,0,442
2R	1864239	.	T	C	134.77	.	AC=1;AF=0.500;AN=2;BaseQRankSum=-1.307;ClippingRankSum=0.000;DP=16;ExcessHet=3.0103;FS=0.000;MLEAC=1;MLEAF=0.500;MQ=32.21;MQRankSum=2.406;QD=8.42;ReadPosRankSum=-0.567;SOR=0.784	GT:AD:DP:GQ:PL	0/1:11,5:16:99:163,0,488
2R	1864267	.	G	T	64.77	.	AC=1;AF=0.500;AN=2;BaseQRankSum=0.499;ClippingRankSum=0.000;DP=17;ExcessHet=3.0103;FS=0.000;MLEAC=1;MLEAF=0.500;MQ=33.48;MQRankSum=1.966;QD=3.81;ReadPosRankSum=0.686;SOR=0.693	GT:AD:DP:GQ:PL	0/1:12,5:17:93:93,0,286
2R	1864348	.	A	G	31.77	.	AC=1;AF=0.500;AN=2;BaseQRankSum=1.029;ClippingRankSum=0.000;DP=8;ExcessHet=3.0103;FS=0.000;MLEAC=1;MLEAF=0.500;MQ=38.31;MQRankSum=1.699;QD=3.97;ReadPosRankSum=-1.292;SOR=1.270	GT:AD:DP:GQ:PL	0/1:5,3:8:60:60,0,112
2R	1867116	.	T	TA	103.73	.	AC=1;AF=0.500;AN=2;BaseQRankSum=-1.119;ClippingRankSum=0.000;DP=30;ExcessHet=3.0103;FS=13.262;MLEAC=1;MLEAF=0.500;MQ=43.59;MQRankSum=1.715;QD=3.99;ReadPosRankSum=-0.087;SOR=2.447	GT:AD:DP:GQ:PL	0/1:15,11:26:99:141,0,201
2R	1869068	.	C	A	606.77	.	AC=2;AF=1.00;AN=2;DP=23;ExcessHet=3.0103;FS=0.000;MLEAC=2;MLEAF=1.00;MQ=38.76;QD=26.38;SOR=2.030	GT:AD:DP:GQ:PL	1/1:0,23:23:69:635,69,0
2R	1873200	.	C	A	290.77	.	AC=1;AF=0.500;AN=2;BaseQRankSum=1.487;ClippingRankSum=0.000;DP=23;ExcessHet=3.0103;FS=4.393;MLEAC=1;MLEAF=0.500;MQ=37.19;MQRankSum=0.173;QD=13.22;ReadPosRankSum=0.702;SOR=2.712	GT:AD:DP:GQ:PL	0/1:8,14:22:99:319,0,153
2R	1876270	.	GT	G	607.73	.	AC=2;AF=1.00;AN=2;DP=35;ExcessHet=3.0103;FS=0.000;MLEAC=2;MLEAF=1.00;MQ=32.03;QD=19.60;SOR=0.892	GT:AD:DP:GQ:PL	1/1:0,31:31:92:645,92,0
2R	1878782	.	T	C	120.77	.	AC=1;AF=0.500;AN=2;BaseQRankSum=-0.760;ClippingRankSum=0.000;DP=45;ExcessHet=3.0103;FS=10.926;MLEAC=1;MLEAF=0.500;MQ=32.45;MQRankSum=-0.334;QD=2.68;ReadPosRankSum=-1.573;SOR=1.699	GT:AD:DP:GQ:PL	0/1:34,11:45:99:149,0,805
2R	1878870	.	C	CT	127.73	.	AC=1;AF=0.500;AN=2;BaseQRankSum=-2.888;ClippingRankSum=0.000;DP=47;ExcessHet=3.0103;FS=45.055;MLEAC=1;MLEAF=0.500;MQ=35.86;MQRankSum=2.469;QD=3.12;ReadPosRankSum=-1.530;SOR=5.546	GT:AD:DP:GQ:PL	0/1:26,15:41:99:165,0,363
2R	1878963	.	A	AGT	134.73	.	AC=1;AF=0.500;AN=2;BaseQRankSum=-0.284;ClippingRankSum=0.000;DP=26;ExcessHet=3.0103;FS=8.368;MLEAC=1;MLEAF=0.500;MQ=34.72;MQRankSum=2.269;QD=5.18;ReadPosRankSum=-1.066;SOR=2.833	GT:AD:DP:GQ:PL	0/1:20,6:26:99:172,0,1488
2R	1878964	.	A	ATAAGTTTATAT	131.73	.	AC=1;AF=0.500;AN=2;BaseQRankSum=-1.080;ClippingRankSum=0.000;DP=25;ExcessHet=3.0103;FS=5.618;MLEAC=1;MLEAF=0.500;MQ=35.15;MQRankSum=3.186;QD=5.27;ReadPosRankSum=-0.510;SOR=2.546	GT:AD:DP:GQ:PL	0/1:20,5:25:99:169,0,1567
2R	1878980	.	A	G	73.77	.	AC=1;AF=0.500;AN=2;BaseQRankSum=-0.466;ClippingRankSum=0.000;DP=24;ExcessHet=3.0103;FS=5.814;MLEAC=1;MLEAF=0.500;MQ=34.09;MQRankSum=3.197;QD=3.07;ReadPosRankSum=-0.272;SOR=2.564	GT:AD:DP:GQ:PL	0/1:20,4:24:99:102,0,1703
2R	1878989	.	A	G	70.77	.	AC=1;AF=0.500;AN=2;BaseQRankSum=-0.281;ClippingRankSum=0.000;DP=27;ExcessHet=3.0103;FS=5.724;MLEAC=1;MLEAF=0.500;MQ=33.71;MQRankSum=3.250;QD=2.62;ReadPosRankSum=-0.102;SOR=2.494	GT:AD:DP:GQ:PL	0/1:23,4:27:99:99,0,1724
2R	1882320	.	G	A	286.80	.	AC=2;AF=1.00;AN=2;DP=8;ExcessHet=3.0103;FS=0.000;MLEAC=2;MLEAF=1.00;MQ=39.01;QD=33.87;SOR=0.941	GT:AD:DP:GQ:PL	1/1:0,7:7:21:315,21,0
2R	1882333	.	A	C	286.80	.	AC=2;AF=1.00;AN=2;DP=8;ExcessHet=3.0103;FS=0.000;MLEAC=2;MLEAF=1.00;MQ=39.01;QD=28.21;SOR=0.941	GT:AD:DP:GQ:PL	1/1:0,7:7:21:315,21,0
2R	1882341	.	G	C	286.80	.	AC=2;AF=1.00;AN=2;DP=8;ExcessHet=3.0103;FS=0.000;MLEAC=2;MLEAF=1.00;MQ=39.01;QD=24.93;SOR=0.941	GT:AD:DP:GQ:PL	1/1:0,7:7:21:315,21,0
2R	1888190	.	T	C	487.77	.	AC=2;AF=1.00;AN=2;DP=19;ExcessHet=3.0103;FS=0.000;MLEAC=2;MLEAF=1.00;MQ=31.46;QD=25.67;SOR=1.022	GT:AD:DP:GQ:PL	1/1:0,19:19:57:516,57,0
2R	1888275	.	T	C	63.77	.	AC=1;AF=0.500;AN=2;BaseQRankSum=-0.080;ClippingRankSum=0.000;DP=21;ExcessHet=3.0103;FS=1.999;MLEAC=1;MLEAF=0.500;MQ=31.23;MQRankSum=-0.829;QD=3.04;ReadPosRankSum=1.215;SOR=0.260	GT:AD:DP:GQ:PL	0/1:15,6:21:92:92,0,320
2R	1894284	.	G	A	75.77	.	AC=1;AF=0.500;AN=2;BaseQRankSum=2.050;ClippingRankSum=0.000;DP=12;ExcessHet=3.0103;FS=0.000;MLEAC=1;MLEAF=0.500;MQ=30.88;MQRankSum=-3.224;QD=6.31;ReadPosRankSum=0.241;SOR=1.371	GT:AD:DP:GQ:PL	0/1:7,5:12:99:104,0,158
2R	1895750	.	T	TCTCGAATAAAAATAAATAATATCA	357.73	.	AC=1;AF=0.500;AN=2;BaseQRankSum=1.706;ClippingRankSum=0.000;DP=33;ExcessHet=3.0103;FS=13.336;MLEAC=1;MLEAF=0.500;MQ=32.27;MQRankSum=-2.644;QD=11.54;ReadPosRankSum=-2.559;SOR=3.252	GT:AD:DP:GQ:PL	0/1:21,10:31:99:395,0,4379
2R	1898002	.	A	C	448.77	.	AC=2;AF=1.00;AN=2;DP=17;ExcessHet=3.0103;FS=0.000;MLEAC=2;MLEAF=1.00;MQ=35.18;QD=26.40;SOR=5.784	GT:AD:DP:GQ:PL	1/1:0,17:17:51:477,51,0
2R	1898102	.	T	C	49.77	.	AC=1;AF=0.500;AN=2;BaseQRankSum=2.452;ClippingRankSum=0.000;DP=19;ExcessHet=3.0103;FS=0.000;MLEAC=1;MLEAF=0.500;MQ=36.39;MQRankSum=0.169;QD=2.62;ReadPosRankSum=2.181;SOR=0.054	GT:AD:DP:GQ:PL	0/1:16,3:19:78:78,0,625
2R	1898114	.	C	T	55.77	.	AC=1;AF=0.500;AN=2;BaseQRankSum=1.730;ClippingRankSum=0.000;DP=17;ExcessHet=3.0103;FS=0.000;MLEAC=1;MLEAF=0.500;MQ=36.86;MQRankSum=0.063;QD=3.28;ReadPosRankSum=2.521;SOR=0.069	GT:AD:DP:GQ:PL	0/1:14,3:17:84:84,0,579
2R	1898117	.	A	AC	49.73	.	AC=1;AF=0.500;AN=2;BaseQRankSum=0.217;ClippingRankSum=0.000;DP=16;ExcessHet=3.0103;FS=0.000;MLEAC=1;MLEAF=0.500;MQ=36.85;MQRankSum=0.136;QD=3.11;ReadPosRankSum=2.431;SOR=0.078	GT:AD:DP:GQ:PL	0/1:13,3:16:87:87,0,490
2R	1898851	.	T	TA	114.90	.	AC=1;AF=0.500;AN=2;BaseQRankSum=0.282;ClippingRankSum=0.000;DP=13;ExcessHet=3.0103;FS=0.000;MLEAC=1;MLEAF=0.500;MQ=35.55;MQRankSum=0.842;QD=11.49;ReadPosRankSum=0.370;SOR=2.303	GT:AD:DP:GQ:PL	0/1:2,8:10:14:152,0,14
2R	1905252	.	C	G	150.77	.	AC=1;AF=0.500;AN=2;BaseQRankSum=-0.236;ClippingRankSum=0.000;DP=30;ExcessHet=3.0103;FS=3.773;MLEAC=1;MLEAF=0.500;MQ=32.92;MQRankSum=-1.180;QD=5.03;ReadPosRankSum=0.489;SOR=1.670	GT:AD:DP:GQ:PL	0/1:20,10:30:99:179,0,459
2R	1905758	.	T	C	54.77	.	AC=1;AF=0.500;AN=2;BaseQRankSum=0.054;ClippingRankSum=0.000;DP=18;ExcessHet=3.0103;FS=15.315;MLEAC=1;MLEAF=0.500;MQ=32.78;MQRankSum=0.204;QD=3.04;ReadPosRankSum=0.499;SOR=3.590	GT:AD:DP:GQ:PL	0/1:13,5:18:83:83,0,312
2R	1907867	.	C	CATTACAATAA	34.73	.	AC=1;AF=0.500;AN=2;BaseQRankSum=0.623;ClippingRankSum=0.000;DP=8;ExcessHet=3.0103;FS=0.000;MLEAC=1;MLEAF=0.500;MQ=39.36;MQRankSum=0.524;QD=5.79;ReadPosRankSum=-0.253;SOR=0.223	GT:AD:DP:GQ:PL	0/1:4,2:6:72:72,0,474
2R	1911938	.	TA	T	224.77	.	AC=2;AF=1.00;AN=2;BaseQRankSum=0.790;ClippingRankSum=0.000;DP=21;ExcessHet=3.0103;FS=4.559;MLEAC=1;MLEAF=0.500;MQ=38.09;MQRankSum=0.183;QD=11.83;ReadPosRankSum=-1.033;SOR=2.985	GT:AD:DP:GQ:PL	1/1:2,17:19:16:257,16,0
2R	1915522	.	C	G	101.90	.	AC=2;AF=1.00;AN=2;DP=5;ExcessHet=3.0103;FS=0.000;MLEAC=2;MLEAF=1.00;MQ=30.62;QD=20.38;SOR=1.022	GT:AD:DP:GQ:PL	1/1:0,5:5:15:130,15,0
2R	1915559	.	A	AAGTAAACATCAAGCAAAGCTCGCCGC	318.75	.	AC=2;AF=1.00;AN=2;DP=6;ExcessHet=3.0103;FS=0.000;MLEAC=2;MLEAF=1.00;MQ=33.22;QD=28.32;SOR=1.329	GT:AD:DP:GQ:PL	1/1:0,6:6:24:356,24,0
2R	1930869	.	C	G	390.77	.	AC=1;AF=0.500;AN=2;BaseQRankSum=0.336;ClippingRankSum=0.000;DP=43;ExcessHet=3.0103;FS=4.732;MLEAC=1;MLEAF=0.500;MQ=36.68;MQRankSum=-0.439;QD=9.09;ReadPosRankSum=1.660;SOR=1.685	GT:AD:DP:GQ:PL	0/1:23,20:43:99:419,0,492
2R	1948382	.	A	AG	2122.73	.	AC=2;AF=1.00;AN=2;DP=51;ExcessHet=3.0103;FS=0.000;MLEAC=2;MLEAF=1.00;MQ=39.51;QD=28.90;SOR=7.743	GT:AD:DP:GQ:PL	1/1:0,47:47:99:2160,144,0
2R	1948385	.	A	C	2176.77	.	AC=2;AF=1.00;AN=2;DP=52;ExcessHet=3.0103;FS=0.000;MLEAC=2;MLEAF=1.00;MQ=39.60;QD=27.99;SOR=7.784	GT:AD:DP:GQ:PL	1/1:0,48:48:99:2205,147,0
2R	1948386	.	G	GA	2167.73	.	AC=2;AF=1.00;AN=2;DP=52;ExcessHet=3.0103;FS=0.000;MLEAC=2;MLEAF=1.00;MQ=39.60;QD=31.40;SOR=7.784	GT:AD:DP:GQ:PL	1/1:0,48:48:99:2205,147,0
2R	1948388	.	AACACTGGCG	A	2167.73	.	AC=2;AF=1.00;AN=2;DP=53;ExcessHet=3.0103;FS=0.000;MLEAC=2;MLEAF=1.00;MQ=39.69;QD=31.26;SOR=7.824	GT:AD:DP:GQ:PL	1/1:0,49:49:99:2205,147,0
2R	1948399	.	T	A	2311.77	.	AC=2;AF=1.00;AN=2;DP=51;ExcessHet=3.0103;FS=0.000;MLEAC=2;MLEAF=1.00;MQ=39.51;QD=29.26;SOR=7.824	GT:AD:DP:GQ:PL	1/1:0,49:49:99:2340,157,0
2R	1948406	.	T	TA	2347.73	.	AC=2;AF=1.00;AN=2;DP=54;ExcessHet=3.0103;FS=0.000;MLEAC=2;MLEAF=1.00;MQ=39.78;QD=29.69;SOR=7.978	GT:AD:DP:GQ:PL	1/1:0,53:53:99:2385,160,0
2R	1948410	.	A	ATAT	2347.73	.	AC=2;AF=1.00;AN=2;DP=54;ExcessHet=3.0103;FS=0.000;MLEAC=2;MLEAF=1.00;MQ=39.78;QD=33.03;SOR=7.978	GT:AD:DP:GQ:PL	1/1:0,53:53:99:2385,160,0
2R	1948412	.	C	CTT	2347.73	.	AC=2;AF=1.00;AN=2;DP=54;ExcessHet=3.0103;FS=0.000;MLEAC=2;MLEAF=1.00;MQ=39.78;QD=32.91;SOR=7.978	GT:AD:DP:GQ:PL	1/1:0,53:53:99:2385,160,0
2R	1948413	.	A	T	2356.77	.	AC=2;AF=1.00;AN=2;DP=54;ExcessHet=3.0103;FS=0.000;MLEAC=2;MLEAF=1.00;MQ=39.78;QD=27.17;SOR=7.978	GT:AD:DP:GQ:PL	1/1:0,53:53:99:2385,160,0
2R	1953293	.	ATT	A	1132.73	.	AC=1;AF=0.500;AN=2;BaseQRankSum=0.156;ClippingRankSum=0.000;DP=42;ExcessHet=3.0103;FS=1.283;MLEAC=1;MLEAF=0.500;MQ=41.65;MQRankSum=-1.436;QD=26.97;ReadPosRankSum=-0.053;SOR=0.648	GT:AD:DP:GQ:PL	0/1:14,28:42:99:1170,0,1573
2R	1953299	.	AAAAAAAGT	A	1129.73	.	AC=1;AF=0.500;AN=2;BaseQRankSum=-0.817;ClippingRankSum=0.000;DP=44;ExcessHet=3.0103;FS=2.793;MLEAC=1;MLEAF=0.500;MQ=41.64;MQRankSum=-1.233;QD=25.68;ReadPosRankSum=-0.194;SOR=0.675	GT:AD:DP:GQ:PL	0/1:15,29:44:99:1167,0,1614
2R	1956252	.	A	AT	134.73	.	AC=1;AF=0.500;AN=2;BaseQRankSum=-0.331;ClippingRankSum=0.000;DP=38;ExcessHet=3.0103;FS=10.591;MLEAC=1;MLEAF=0.500;MQ=39.50;MQRankSum=-1.607;QD=4.08;ReadPosRankSum=0.111;SOR=2.111	GT:AD:DP:GQ:PL	0/1:20,13:33:99:172,0,299
2R	1957067	.	A	T	1059.77	.	AC=2;AF=1.00;AN=2;DP=39;ExcessHet=3.0103;FS=0.000;MLEAC=2;MLEAF=1.00;MQ=43.68;QD=27.17;SOR=1.236	GT:AD:DP:GQ:PL	1/1:0,39:39:99:1088,117,0
2R	1959129	.	T	C	670.77	.	AC=2;AF=1.00;AN=2;DP=28;ExcessHet=3.0103;FS=0.000;MLEAC=2;MLEAF=1.00;MQ=34.26;QD=24.84;SOR=0.765	GT:AD:DP:GQ:PL	1/1:0,27:27:80:699,80,0
2R	1963251	.	T	C	381.77	.	AC=2;AF=1.00;AN=2;DP=16;ExcessHet=3.0103;FS=0.000;MLEAC=2;MLEAF=1.00;MQ=41.55;QD=23.86;SOR=0.693	GT:AD:DP:GQ:PL	1/1:0,16:16:48:410,48,0
2R	1963706	.	A	C	359.77	.	AC=1;AF=0.500;AN=2;BaseQRankSum=-1.372;ClippingRankSum=0.000;DP=32;ExcessHet=3.0103;FS=3.254;MLEAC=1;MLEAF=0.500;MQ=38.80;MQRankSum=-0.413;QD=11.24;ReadPosRankSum=1.478;SOR=1.493	GT:AD:DP:GQ:PL	0/1:14,18:32:99:388,0,288
2R	1966651	.	T	G	992.77	.	AC=2;AF=1.00;AN=2;DP=39;ExcessHet=3.0103;FS=0.000;MLEAC=2;MLEAF=1.00;MQ=38.44;QD=25.46;SOR=0.743	GT:AD:DP:GQ:PL	1/1:0,39:39:99:1021,115,0
2R	1977159	.	A	G	42.77	.	AC=1;AF=0.500;AN=2;BaseQRankSum=-0.963;ClippingRankSum=0.000;DP=51;ExcessHet=3.0103;FS=1.919;MLEAC=1;MLEAF=0.500;MQ=38.87;MQRankSum=-3.732;QD=0.86;ReadPosRankSum=-1.409;SOR=0.844	GT:AD:DP:GQ:PL	0/1:45,5:50:71:71,0,2614
2R	1977172	.	A	G	39.77	.	AC=1;AF=0.500;AN=2;BaseQRankSum=-2.206;ClippingRankSum=0.000;DP=53;ExcessHet=3.0103;FS=1.944;MLEAC=1;MLEAF=0.500;MQ=38.75;MQRankSum=-3.738;QD=0.76;ReadPosRankSum=-0.297;SOR=0.812	GT:AD:DP:GQ:PL	0/1:47,5:52:68:68,0,2703
2R	1977176	.	A	G	36.77	.	AC=1;AF=0.500;AN=2;BaseQRankSum=-0.263;ClippingRankSum=0.000;DP=52;ExcessHet=3.0103;FS=1.934;MLEAC=1;MLEAF=0.500;MQ=38.65;MQRankSum=-3.730;QD=0.72;ReadPosRankSum=0.206;SOR=0.828	GT:AD:DP:GQ:PL	0/1:46,5:51:65:65,0,2745
2R	1977185	.	T	C	33.77	.	AC=1;AF=0.500;AN=2;BaseQRankSum=-2.474;ClippingRankSum=0.000;DP=54;ExcessHet=3.0103;FS=1.924;MLEAC=1;MLEAF=0.500;MQ=38.40;MQRankSum=-3.722;QD=0.64;ReadPosRankSum=1.203;SOR=0.834	GT:AD:DP:GQ:PL	0/1:48,5:53:62:62,0,2805
2R	1977191	.	A	T	36.77	.	AC=1;AF=0.500;AN=2;BaseQRankSum=-1.019;ClippingRankSum=0.000;DP=49;ExcessHet=3.0103;FS=1.930;MLEAC=1;MLEAF=0.500;MQ=38.02;MQRankSum=-3.688;QD=0.77;ReadPosRankSum=0.676;SOR=0.838	GT:AD:DP:GQ:PL	0/1:43,5:48:65:65,0,2640
2R	1977194	.	C	T	58.77	.	AC=1;AF=0.500;AN=2;BaseQRankSum=0.476;ClippingRankSum=0.000;DP=46;ExcessHet=3.0103;FS=1.922;MLEAC=1;MLEAF=0.500;MQ=37.72;MQRankSum=-3.667;QD=1.31;ReadPosRankSum=0.578;SOR=0.850	GT:AD:DP:GQ:PL	0/1:40,5:45:87:87,0,2469
2R	1977227	.	T	G	142.77	.	AC=1;AF=0.500;AN=2;BaseQRankSum=-0.532;ClippingRankSum=0.000;DP=49;ExcessHet=3.0103;FS=0.000;MLEAC=1;MLEAF=0.500;MQ=36.72;MQRankSum=-4.232;QD=2.97;ReadPosRankSum=-1.520;SOR=0.683	GT:AD:DP:GQ:PL	0/1:41,7:48:99:171,0,2580
2R	1977233	.	G	A	142.77	.	AC=1;AF=0.500;AN=2;BaseQRankSum=1.574;ClippingRankSum=0.000;DP=48;ExcessHet=3.0103;FS=0.000;MLEAC=1;MLEAF=0.500;MQ=36.59;MQRankSum=-4.217;QD=3.04;ReadPosRankSum=-2.008;SOR=0.631	GT:AD:DP:GQ:PL	0/1:40,7:47:99:171,0,2610
2R	1977242	.	G	A	55.77	.	AC=1;AF=0.500;AN=2;BaseQRankSum=1.039;ClippingRankSum=0.000;DP=46;ExcessHet=3.0103;FS=0.000;MLEAC=1;MLEAF=0.500;MQ=37.37;MQRankSum=-3.298;QD=1.24;ReadPosRankSum=-0.322;SOR=0.418	GT:AD:DP:GQ:PL	0/1:41,4:45:84:84,0,2676
2R	1977272	.	C	T	37.77	.	AC=1;AF=0.500;AN=2;BaseQRankSum=-0.684;ClippingRankSum=0.000;DP=39;ExcessHet=3.0103;FS=1.937;MLEAC=1;MLEAF=0.500;MQ=37.09;MQRankSum=-3.268;QD=0.99;ReadPosRankSum=-0.772;SOR=0.340	GT:AD:DP:GQ:PL	0/1:34,4:38:66:66,0,2067
2R	1994164	.	G	C	102.90	.	AC=2;AF=1.00;AN=2;DP=5;ExcessHet=3.0103;FS=0.000;MLEAC=2;MLEAF=1.00;MQ=32.23;QD=20.58;SOR=3.611	GT:AD:DP:GQ:PL	1/1:0,5:5:15:131,15,0
2R	1994577	.	ATTATATAAAC	A	852.73	.	AC=1;AF=0.500;AN=2;BaseQRankSum=0.455;ClippingRankSum=0.000;DP=48;ExcessHet=3.0103;FS=1.445;MLEAC=1;MLEAF=0.500;MQ=42.89;MQRankSum=-0.271;QD=25.08;ReadPosRankSum=1.406;SOR=0.358	GT:AD:DP:GQ:PL	0/1:12,22:34:99:890,0,1139
2R	1997036	.	CT	C	258.73	.	AC=1;AF=0.500;AN=2;BaseQRankSum=-0.601;ClippingRankSum=0.000;DP=31;ExcessHet=3.0103;FS=0.000;MLEAC=1;MLEAF=0.500;MQ=36.30;MQRankSum=-0.615;QD=8.62;ReadPosRankSum=1.329;SOR=0.693	GT:AD:DP:GQ:PL	0/1:18,12:30:99:296,0,491
2R	1998544	.	C	T	1419.77	.	AC=2;AF=1.00;AN=2;DP=52;ExcessHet=3.0103;FS=0.000;MLEAC=2;MLEAF=1.00;MQ=42.91;QD=27.84;SOR=1.314	GT:AD:DP:GQ:PL	1/1:0,51:51:99:1448,153,0
2R	1998683	.	A	G	783.77	.	AC=1;AF=0.500;AN=2;BaseQRankSum=-1.736;ClippingRankSum=0.000;DP=60;ExcessHet=3.0103;FS=5.257;MLEAC=1;MLEAF=0.500;MQ=42.79;MQRankSum=1.499;QD=13.06;ReadPosRankSum=0.359;SOR=1.227	GT:AD:DP:GQ:PL	0/1:23,37:60:99:812,0,462
2R	2006508	.	T	C	425.77	.	AC=2;AF=1.00;AN=2;DP=17;ExcessHet=3.0103;FS=0.000;MLEAC=2;MLEAF=1.00;MQ=37.86;QD=25.05;SOR=5.784	GT:AD:DP:GQ:PL	1/1:0,17:17:51:454,51,0
2R	2009036	.	A	T	389.77	.	AC=1;AF=0.500;AN=2;BaseQRankSum=0.580;ClippingRankSum=0.000;DP=36;ExcessHet=3.0103;FS=7.473;MLEAC=1;MLEAF=0.500;MQ=41.22;MQRankSum=1.194;QD=11.14;ReadPosRankSum=0.095;SOR=1.981	GT:AD:DP:GQ:PL	0/1:16,19:35:99:418,0,320
2R	2009370	.	C	CTT	1896.73	.	AC=2;AF=1.00;AN=2;DP=43;ExcessHet=3.0103;FS=0.000;MLEAC=2;MLEAF=1.00;MQ=42.47;QD=29.17;SOR=0.788	GT:AD:DP:GQ:PL	1/1:0,42:42:99:1934,129,0
2R	2009371	.	GAAA	G	1896.73	.	AC=2;AF=1.00;AN=2;DP=42;ExcessHet=3.0103;FS=0.000;MLEAC=2;MLEAF=1.00;MQ=42.36;QD=26.46;SOR=0.788	GT:AD:DP:GQ:PL	1/1:0,42:42:99:1934,129,0
2R	2009450	.	G	GAC	1343.73	.	AC=2;AF=1.00;AN=2;DP=34;ExcessHet=3.0103;FS=0.000;MLEAC=2;MLEAF=1.00;MQ=40.78;QD=26.83;SOR=1.402	GT:AD:DP:GQ:PL	1/1:0,31:31:93:1381,93,0
2R	2009452	.	T	G	1353.77	.	AC=2;AF=1.00;AN=2;DP=31;ExcessHet=3.0103;FS=0.000;MLEAC=2;MLEAF=1.00;MQ=40.46;QD=24.98;SOR=1.536	GT:AD:DP:GQ:PL	1/1:0,30:30:93:1382,93,0
2R	2009454	.	A	ACCACTCCAACC	1402.73	.	AC=2;AF=1.00;AN=2;DP=30;ExcessHet=3.0103;FS=0.000;MLEAC=2;MLEAF=1.00;MQ=40.33;QD=31.77;SOR=1.688	GT:AD:DP:GQ:PL	1/1:0,29:29:96:1440,96,0
2R	2010191	.	T	TTCGGTCA	1131.73	.	AC=2;AF=1.00;AN=2;DP=25;ExcessHet=3.0103;FS=0.000;MLEAC=2;MLEAF=1.00;MQ=28.33;QD=32.07;SOR=4.174	GT:AD:DP:GQ:PL	1/1:0,25:25:78:1169,78,0
2R	2010489	.	G	A	76.77	.	AC=1;AF=0.500;AN=2;BaseQRankSum=1.774;ClippingRankSum=0.000;DP=40;ExcessHet=3.0103;FS=11.473;MLEAC=1;MLEAF=0.500;MQ=32.33;MQRankSum=0.372;QD=1.92;ReadPosRankSum=-0.205;SOR=3.296	GT:AD:DP:GQ:PL	0/1:35,5:40:99:105,0,1615
2R	2010492	.	C	G	67.73	.	AC=1;AF=0.500;AN=2;BaseQRankSum=-2.107;ClippingRankSum=0.000;DP=41;ExcessHet=3.0103;FS=12.481;MLEAC=1;MLEAF=0.500;MQ=32.35;MQRankSum=0.277;QD=1.74;ReadPosRankSum=0.084;SOR=3.611	GT:AD:DP:GQ:PL	0/1:34,5:39:99:105,0,1616
2R	2010506	.	T	TA	141.73	.	AC=1;AF=0.500;AN=2;BaseQRankSum=-2.242;ClippingRankSum=0.000;DP=41;ExcessHet=3.0103;FS=12.464;MLEAC=1;MLEAF=0.500;MQ=31.77;MQRankSum=0.520;QD=3.63;ReadPosRankSum=0.267;SOR=3.611	GT:AD:DP:GQ:PL	0/1:32,7:39:99:179,0,1464
2R	2010507	.	T	A	221.77	.	AC=1;AF=0.500;AN=2;BaseQRankSum=-1.374;ClippingRankSum=0.000;DP=42;ExcessHet=3.0103;FS=22.219;MLEAC=1;MLEAF=0.500;MQ=32.12;MQRankSum=-1.242;QD=5.28;ReadPosRankSum=-0.138;SOR=4.614	GT:AD:DP:GQ:PL	0/1:33,9:42:99:250,0,1509
2R	2010556	.	A	G	172.77	.	AC=1;AF=0.500;AN=2;BaseQRankSum=-1.791;ClippingRankSum=0.000;DP=37;ExcessHet=3.0103;FS=15.107;MLEAC=1;MLEAF=0.500;MQ=32.30;MQRankSum=-1.315;QD=4.67;ReadPosRankSum=0.602;SOR=3.928	GT:AD:DP:GQ:PL	0/1:30,7:37:99:201,0,1260
2R	2010560	.	T	C	43.77	.	AC=1;AF=0.500;AN=2;BaseQRankSum=-1.041;ClippingRankSum=0.000;DP=35;ExcessHet=3.0103;FS=5.630;MLEAC=1;MLEAF=0.500;MQ=32.55;MQRankSum=-2.622;QD=1.25;ReadPosRankSum=0.807;SOR=2.679	GT:AD:DP:GQ:PL	0/1:31,4:35:72:72,0,1332
2R	2010572	.	G	C	43.77	.	AC=1;AF=0.500;AN=2;BaseQRankSum=0.516;ClippingRankSum=0.000;DP=34;ExcessHet=3.0103;FS=8.402;MLEAC=1;MLEAF=0.500;MQ=33.18;MQRankSum=-2.644;QD=1.29;ReadPosRankSum=0.301;SOR=2.780	GT:AD:DP:GQ:PL	0/1:30,4:34:72:72,0,1332
2R	2010589	.	A	T	31.77	.	AC=1;AF=0.500;AN=2;BaseQRankSum=-2.022;ClippingRankSum=0.000;DP=38;ExcessHet=3.0103;FS=8.587;MLEAC=1;MLEAF=0.500;MQ=33.60;MQRankSum=-2.735;QD=0.84;ReadPosRankSum=-0.428;SOR=2.833	GT:AD:DP:GQ:PL	0/1:34,4:38:60:60,0,1481
2R	2010897	.	C	A	469.77	.	AC=1;AF=0.500;AN=2;BaseQRankSum=-0.445;ClippingRankSum=0.000;DP=34;ExcessHet=3.0103;FS=1.519;MLEAC=1;MLEAF=0.500;MQ=40.66;MQRankSum=-0.665;QD=13.82;ReadPosRankSum=0.371;SOR=0.368	GT:AD:DP:GQ:PL	0/1:12,22:34:99:498,0,239
2R	2012154	.	T	A	67.77	.	AC=1;AF=0.500;AN=2;BaseQRankSum=0.269;ClippingRankSum=0.000;DP=22;ExcessHet=3.0103;FS=0.000;MLEAC=1;MLEAF=0.500;MQ=30.58;MQRankSum=-2.169;QD=3.08;ReadPosRankSum=-2.771;SOR=0.754	GT:AD:DP:GQ:PL	0/1:16,6:22:96:96,0,377
2R	2013797	.	C	A	229.77	.	AC=1;AF=0.500;AN=2;BaseQRankSum=0.424;ClippingRankSum=0.000;DP=33;ExcessHet=3.0103;FS=1.377;MLEAC=1;MLEAF=0.500;MQ=40.00;MQRankSum=1.535;QD=6.96;ReadPosRankSum=-0.684;SOR=0.693	GT:AD:DP:GQ:PL	0/1:20,13:33:99:258,0,451
2R	2015685	.	A	G	921.77	.	AC=2;AF=1.00;AN=2;DP=34;ExcessHet=3.0103;FS=0.000;MLEAC=2;MLEAF=1.00;MQ=44.00;QD=27.11;SOR=0.811	GT:AD:DP:GQ:PL	1/1:0,34:34:99:950,102,0
2R	2015777	.	C	A	582.77	.	AC=1;AF=0.500;AN=2;BaseQRankSum=0.280;ClippingRankSum=0.000;DP=39;ExcessHet=3.0103;FS=3.005;MLEAC=1;MLEAF=0.500;MQ=43.26;MQRankSum=0.023;QD=14.94;ReadPosRankSum=-0.388;SOR=0.731	GT:AD:DP:GQ:PL	0/1:12,27:39:99:611,0,215
2R	2019137	.	T	G	130.84	.	AC=2;AF=1.00;AN=2;DP=6;ExcessHet=3.0103;FS=0.000;MLEAC=2;MLEAF=1.00;MQ=22.41;QD=21.81;SOR=1.329	GT:AD:DP:GQ:PL	1/1:0,6:6:18:159,18,0
2R	2030890	.	G	A	33.77	.	AC=1;AF=0.500;AN=2;BaseQRankSum=2.428;ClippingRankSum=0.000;DP=24;ExcessHet=3.0103;FS=0.000;MLEAC=1;MLEAF=0.500;MQ=29.69;MQRankSum=-2.725;QD=1.47;ReadPosRankSum=0.000;SOR=0.095	GT:AD:DP:GQ:PL	0/1:18,5:23:62:62,0,422
2R	2035694	.	T	TTAGCTGGAACTCCGGATCACGATGATTTCATTAAAA	52.92	.	AC=2;AF=1.00;AN=2;DP=2;ExcessHet=3.0103;FS=0.000;MLEAC=2;MLEAF=1.00;MQ=42.53;QD=26.46;SOR=2.303	GT:AD:DP:GQ:PL	1/1:0,2:2:5:89,5,0
2R	2035784	.	C	CGTCTGT	91.73	.	AC=1;AF=0.500;AN=2;BaseQRankSum=1.215;ClippingRankSum=0.000;DP=17;ExcessHet=3.0103;FS=2.694;MLEAC=1;MLEAF=0.500;MQ=32.98;MQRankSum=1.832;QD=5.40;ReadPosRankSum=-0.918;SOR=0.124	GT:AD:DP:GQ:PL	0/1:13,4:17:99:129,0,862
2R	2036034	.	C	G	242.77	.	AC=1;AF=0.500;AN=2;BaseQRankSum=1.483;ClippingRankSum=0.000;DP=18;ExcessHet=3.0103;FS=0.000;MLEAC=1;MLEAF=0.500;MQ=26.52;MQRankSum=-1.500;QD=13.49;ReadPosRankSum=0.000;SOR=0.495	GT:AD:DP:GQ:PL	0/1:6,12:18:99:271,0,107
2R	2046061	.	T	A	238.77	.	AC=1;AF=0.500;AN=2;BaseQRankSum=0.946;ClippingRankSum=0.000;DP=22;ExcessHet=3.0103;FS=2.262;MLEAC=1;MLEAF=0.500;MQ=29.58;MQRankSum=-1.528;QD=10.85;ReadPosRankSum=-1.122;SOR=0.223	GT:AD:DP:GQ:PL	0/1:10,12:22:99:267,0,219
2R	2052949	.	G	T	422.77	.	AC=1;AF=0.500;AN=2;BaseQRankSum=1.875;ClippingRankSum=0.000;DP=44;ExcessHet=3.0103;FS=0.000;MLEAC=1;MLEAF=0.500;MQ=44.00;MQRankSum=0.000;QD=9.61;ReadPosRankSum=1.399;SOR=0.551	GT:AD:DP:GQ:PL	0/1:23,21:44:99:451,0,504
2R	2055406	.	G	GT	211.73	.	AC=1;AF=0.500;AN=2;BaseQRankSum=-0.118;ClippingRankSum=0.000;DP=38;ExcessHet=3.0103;FS=1.320;MLEAC=1;MLEAF=0.500;MQ=41.53;MQRankSum=-1.370;QD=6.05;ReadPosRankSum=0.000;SOR=1.038	GT:AD:DP:GQ:PL	0/1:17,18:35:99:249,0,203
2R	2058095	.	G	A	37.77	.	AC=1;AF=0.500;AN=2;BaseQRankSum=1.379;ClippingRankSum=0.000;DP=24;ExcessHet=3.0103;FS=10.307;MLEAC=1;MLEAF=0.500;MQ=33.58;MQRankSum=0.631;QD=1.64;ReadPosRankSum=1.563;SOR=2.802	GT:AD:DP:GQ:PL	0/1:20,3:23:66:66,0,954
2R	2058097	.	C	G	37.77	.	AC=1;AF=0.500;AN=2;BaseQRankSum=-1.406;ClippingRankSum=0.000;DP=24;ExcessHet=3.0103;FS=10.307;MLEAC=1;MLEAF=0.500;MQ=33.58;MQRankSum=0.631;QD=1.64;ReadPosRankSum=1.563;SOR=2.802	GT:AD:DP:GQ:PL	0/1:20,3:23:66:66,0,954
2R	2062225	.	A	G	38.77	.	AC=1;AF=0.500;AN=2;BaseQRankSum=0.280;ClippingRankSum=0.000;DP=15;ExcessHet=3.0103;FS=9.859;MLEAC=1;MLEAF=0.500;MQ=36.27;MQRankSum=2.805;QD=2.58;ReadPosRankSum=-1.245;SOR=3.248	GT:AD:DP:GQ:PL	0/1:11,4:15:67:67,0,263
2R	2062323	.	A	AT	84.73	.	AC=1;AF=0.500;AN=2;BaseQRankSum=-1.961;ClippingRankSum=0.000;DP=29;ExcessHet=3.0103;FS=5.479;MLEAC=1;MLEAF=0.500;MQ=38.83;MQRankSum=1.983;QD=2.92;ReadPosRankSum=1.646;SOR=2.406	GT:AD:DP:GQ:PL	0/1:24,5:29:99:122,0,966
2R	2062329	.	G	T	198.77	.	AC=1;AF=0.500;AN=2;BaseQRankSum=-0.277;ClippingRankSum=0.000;DP=29;ExcessHet=3.0103;FS=1.983;MLEAC=1;MLEAF=0.500;MQ=38.71;MQRankSum=2.804;QD=7.36;ReadPosRankSum=1.382;SOR=1.609	GT:AD:DP:GQ:PL	0/1:19,8:27:99:227,0,529
2R	2062411	.	T	TTGGTATGGGTTACGAGATATCTGAAAACCTTCTACGTCTTTTAACAAGAATCTGTCGTTTCTTAA	789.73	.	AC=1;AF=0.500;AN=2;BaseQRankSum=-0.078;ClippingRankSum=0.000;DP=33;ExcessHet=3.0103;FS=5.656;MLEAC=1;MLEAF=0.500;MQ=35.82;MQRankSum=2.105;QD=28.20;ReadPosRankSum=-3.245;SOR=2.833	GT:AD:DP:GQ:PL	0/1:18,10:28:99:827,0,693
2R	2062807	.	A	G	170.77	.	AC=1;AF=0.500;AN=2;BaseQRankSum=-0.466;ClippingRankSum=0.000;DP=17;ExcessHet=3.0103;FS=0.000;MLEAC=1;MLEAF=0.500;MQ=38.67;MQRankSum=-0.111;QD=10.67;ReadPosRankSum=1.356;SOR=0.941	GT:AD:DP:GQ:PL	0/1:7,9:16:99:199,0,144
2R	2074176	.	T	A	941.77	.	AC=2;AF=1.00;AN=2;DP=36;ExcessHet=3.0103;FS=0.000;MLEAC=2;MLEAF=1.00;MQ=37.55;QD=26.16;SOR=1.209	GT:AD:DP:GQ:PL	1/1:0,36:36:99:970,108,0
2R	2078731	.	G	C	275.77	.	AC=1;AF=0.500;AN=2;BaseQRankSum=1.433;ClippingRankSum=0.000;DP=37;ExcessHet=3.0103;FS=1.257;MLEAC=1;MLEAF=0.500;MQ=31.39;MQRankSum=-0.607;QD=7.45;ReadPosRankSum=-0.855;SOR=0.498	GT:AD:DP:GQ:PL	0/1:21,16:37:99:304,0,439
2R	2079706	.	C	A	209.77	.	AC=1;AF=0.500;AN=2;BaseQRankSum=1.690;ClippingRankSum=0.000;DP=33;ExcessHet=3.0103;FS=3.673;MLEAC=1;MLEAF=0.500;MQ=36.71;MQRankSum=0.473;QD=6.36;ReadPosRankSum=1.419;SOR=1.574	GT:AD:DP:GQ:PL	0/1:21,12:33:99:238,0,480
2R	2079738	.	A	C	216.77	.	AC=1;AF=0.500;AN=2;BaseQRankSum=-1.663;ClippingRankSum=0.000;DP=30;ExcessHet=3.0103;FS=1.607;MLEAC=1;MLEAF=0.500;MQ=36.09;MQRankSum=0.254;QD=7.23;ReadPosRankSum=-0.773;SOR=1.274	GT:AD:DP:GQ:PL	0/1:17,13:30:99:245,0,374
2R	2080741	.	C	T	75.03	.	AC=2;AF=1.00;AN=2;DP=4;ExcessHet=3.0103;FS=0.000;MLEAC=2;MLEAF=1.00;MQ=21.00;QD=18.76;SOR=1.609	GT:AD:DP:GQ:PL	1/1:0,4:4:12:103,12,0
2R	2097101	.	T	A	37.77	.	AC=1;AF=0.500;AN=2;BaseQRankSum=-2.100;ClippingRankSum=0.000;DP=8;ExcessHet=3.0103;FS=0.000;MLEAC=1;MLEAF=0.500;MQ=34.08;MQRankSum=2.100;QD=4.72;ReadPosRankSum=-0.854;SOR=0.307	GT:AD:DP:GQ:PL	0/1:6,2:8:66:66,0,303
2R	2097682	.	G	GT	331.74	.	AC=2;AF=1.00;AN=2;BaseQRankSum=-0.291;ClippingRankSum=0.000;DP=29;ExcessHet=3.0103;FS=0.000;MLEAC=2;MLEAF=1.00;MQ=40.97;MQRankSum=-0.707;QD=15.08;ReadPosRankSum=0.629;SOR=3.912	GT:AD:DP:GQ:PL	1/1:2,20:22:25:369,25,0
2R	2109290	.	G	T	1126.77	.	AC=2;AF=1.00;AN=2;DP=41;ExcessHet=3.0103;FS=0.000;MLEAC=2;MLEAF=1.00;MQ=43.26;QD=27.48;SOR=0.843	GT:AD:DP:GQ:PL	1/1:0,41:41:99:1155,123,0
2R	2110507	.	A	T	543.77	.	AC=2;AF=1.00;AN=2;DP=20;ExcessHet=3.0103;FS=0.000;MLEAC=2;MLEAF=1.00;MQ=43.14;QD=27.19;SOR=1.402	GT:AD:DP:GQ:PL	1/1:0,20:20:60:572,60,0
2R	2110571	.	T	A	335.77	.	AC=2;AF=1.00;AN=2;DP=13;ExcessHet=3.0103;FS=0.000;MLEAC=2;MLEAF=1.00;MQ=42.67;QD=25.83;SOR=3.767	GT:AD:DP:GQ:PL	1/1:0,13:13:39:364,39,0
2R	2118263	.	T	C	468.77	.	AC=1;AF=0.500;AN=2;BaseQRankSum=-2.404;ClippingRankSum=0.000;DP=45;ExcessHet=3.0103;FS=9.300;MLEAC=1;MLEAF=0.500;MQ=44.00;MQRankSum=0.000;QD=10.90;ReadPosRankSum=0.679;SOR=0.273	GT:AD:DP:GQ:PL	0/1:20,23:43:99:497,0,440
2R	2119271	.	A	G	788.77	.	AC=2;AF=1.00;AN=2;DP=33;ExcessHet=3.0103;FS=0.000;MLEAC=2;MLEAF=1.00;MQ=44.00;QD=23.90;SOR=1.022	GT:AD:DP:GQ:PL	1/1:0,33:33:97:817,97,0
2R	2119473	.	TG	T	557.73	.	AC=2;AF=1.00;AN=2;DP=27;ExcessHet=3.0103;FS=0.000;MLEAC=2;MLEAF=1.00;MQ=43.02;QD=22.31;SOR=0.770	GT:AD:DP:GQ:PL	1/1:0,25:25:75:595,75,0
2R	2121837	.	G	GT	236.73	.	AC=1;AF=0.500;AN=2;BaseQRankSum=-2.736;ClippingRankSum=0.000;DP=44;ExcessHet=3.0103;FS=9.866;MLEAC=1;MLEAF=0.500;MQ=43.85;MQRankSum=-1.030;QD=5.77;ReadPosRankSum=-1.297;SOR=1.183	GT:AD:DP:GQ:PL	0/1:20,21:41:99:274,0,271
2R	2124840	.	C	A	333.77	.	AC=1;AF=0.500;AN=2;BaseQRankSum=1.478;ClippingRankSum=0.000;DP=41;ExcessHet=3.0103;FS=1.258;MLEAC=1;MLEAF=0.500;MQ=43.19;MQRankSum=1.550;QD=8.34;ReadPosRankSum=0.333;SOR=0.469	GT:AD:DP:GQ:PL	0/1:23,17:40:99:362,0,514
2R	2129729	.	C	A	113.77	.	AC=1;AF=0.500;AN=2;BaseQRankSum=-0.335;ClippingRankSum=0.000;DP=37;ExcessHet=3.0103;FS=1.885;MLEAC=1;MLEAF=0.500;MQ=38.04;MQRankSum=2.651;QD=3.25;ReadPosRankSum=-2.220;SOR=1.445	GT:AD:DP:GQ:PL	0/1:27,8:35:99:142,0,634
2R	2129790	.	A	G	496.77	.	AC=1;AF=0.500;AN=2;BaseQRankSum=-0.801;ClippingRankSum=0.000;DP=44;ExcessHet=3.0103;FS=7.955;MLEAC=1;MLEAF=0.500;MQ=38.76;MQRankSum=3.094;QD=11.29;ReadPosRankSum=0.974;SOR=2.239	GT:AD:DP:GQ:PL	0/1:28,16:44:99:525,0,647
2R	2129811	.	C	T	321.77	.	AC=1;AF=0.500;AN=2;BaseQRankSum=-3.380;ClippingRankSum=0.000;DP=38;ExcessHet=3.0103;FS=14.143;MLEAC=1;MLEAF=0.500;MQ=39.49;MQRankSum=2.874;QD=8.47;ReadPosRankSum=2.585;SOR=3.661	GT:AD:DP:GQ:PL	0/1:26,12:38:99:350,0,978
2R	2129824	.	C	G	97.77	.	AC=1;AF=0.500;AN=2;BaseQRankSum=-1.043;ClippingRankSum=0.000;DP=40;ExcessHet=3.0103;FS=7.904;MLEAC=1;MLEAF=0.500;MQ=38.96;MQRankSum=2.720;QD=2.44;ReadPosRankSum=0.962;SOR=2.712	GT:AD:DP:GQ:PL	0/1:31,9:40:99:126,0,1221
2R	2129838	.	G	C	358.77	.	AC=1;AF=0.500;AN=2;BaseQRankSum=3.341;ClippingRankSum=0.000;DP=41;ExcessHet=3.0103;FS=11.162;MLEAC=1;MLEAF=0.500;MQ=38.89;MQRankSum=3.058;QD=8.75;ReadPosRankSum=0.379;SOR=3.293	GT:AD:DP:GQ:PL	0/1:28,13:41:99:387,0,644
2R	2130094	.	A	G	99.77	.	AC=1;AF=0.500;AN=2;BaseQRankSum=-2.184;ClippingRankSum=0.000;DP=29;ExcessHet=3.0103;FS=0.000;MLEAC=1;MLEAF=0.500;MQ=37.17;MQRankSum=1.842;QD=3.56;ReadPosRankSum=0.102;SOR=0.512	GT:AD:DP:GQ:PL	0/1:23,5:28:99:128,0,1139
2R	2130095	.	C	A	99.77	.	AC=1;AF=0.500;AN=2;BaseQRankSum=-1.221;ClippingRankSum=0.000;DP=28;ExcessHet=3.0103;FS=0.000;MLEAC=1;MLEAF=0.500;MQ=36.90;MQRankSum=2.006;QD=3.70;ReadPosRankSum=-0.180;SOR=0.551	GT:AD:DP:GQ:PL	0/1:22,5:27:99:128,0,1139
2R	2139242	.	C	CA	33.73	.	AC=1;AF=0.500;AN=2;BaseQRankSum=-0.464;ClippingRankSum=0.000;DP=8;ExcessHet=3.0103;FS=0.000;MLEAC=1;MLEAF=0.500;MQ=27.67;MQRankSum=-0.414;QD=4.22;ReadPosRankSum=1.150;SOR=0.368	GT:AD:DP:GQ:PL	0/1:5,3:8:71:71,0,138
2R	2139954	.	C	T	89.77	.	AC=1;AF=0.500;AN=2;BaseQRankSum=0.650;ClippingRankSum=0.000;DP=17;ExcessHet=3.0103;FS=4.260;MLEAC=1;MLEAF=0.500;MQ=39.18;MQRankSum=0.989;QD=5.61;ReadPosRankSum=0.167;SOR=0.072	GT:AD:DP:GQ:PL	0/1:10,6:16:99:118,0,227
2R	2140323	.	C	T	37.77	.	AC=1;AF=0.500;AN=2;BaseQRankSum=-0.510;ClippingRankSum=0.000;DP=34;ExcessHet=3.0103;FS=8.076;MLEAC=1;MLEAF=0.500;MQ=34.86;MQRankSum=3.489;QD=1.14;ReadPosRankSum=1.521;SOR=2.679	GT:AD:DP:GQ:PL	0/1:27,6:33:66:66,0,627
2R	2140355	.	T	A	79.77	.	AC=1;AF=0.500;AN=2;BaseQRankSum=0.338;ClippingRankSum=0.000;DP=40;ExcessHet=3.0103;FS=8.667;MLEAC=1;MLEAF=0.500;MQ=33.97;MQRankSum=3.419;QD=2.05;ReadPosRankSum=1.819;SOR=3.180	GT:AD:DP:GQ:PL	0/1:34,5:39:99:108,0,1910
2R	2140356	.	A	G	79.77	.	AC=1;AF=0.500;AN=2;BaseQRankSum=0.878;ClippingRankSum=0.000;DP=40;ExcessHet=3.0103;FS=8.667;MLEAC=1;MLEAF=0.500;MQ=33.97;MQRankSum=3.419;QD=2.05;ReadPosRankSum=1.777;SOR=3.180	GT:AD:DP:GQ:PL	0/1:34,5:39:99:108,0,1910
2R	2140359	.	T	C	79.77	.	AC=1;AF=0.500;AN=2;BaseQRankSum=1.652;ClippingRankSum=0.000;DP=39;ExcessHet=3.0103;FS=8.678;MLEAC=1;MLEAF=0.500;MQ=34.04;MQRankSum=3.390;QD=2.10;ReadPosRankSum=1.399;SOR=3.278	GT:AD:DP:GQ:PL	0/1:33,5:38:99:108,0,1910
2R	2142281	.	TA	T	153.73	.	AC=1;AF=0.500;AN=2;BaseQRankSum=-1.305;ClippingRankSum=0.000;DP=29;ExcessHet=3.0103;FS=0.000;MLEAC=1;MLEAF=0.500;MQ=32.60;MQRankSum=-2.256;QD=6.68;ReadPosRankSum=0.665;SOR=0.432	GT:AD:DP:GQ:PL	0/1:9,14:23:99:191,0,114
2R	2143434	.	A	T	115.90	.	AC=2;AF=1.00;AN=2;DP=5;ExcessHet=3.0103;FS=0.000;MLEAC=2;MLEAF=1.00;MQ=30.37;QD=23.18;SOR=1.981	GT:AD:DP:GQ:PL	1/1:0,5:5:15:144,15,0
2R	2146035	.	T	C	614.77	.	AC=2;AF=1.00;AN=2;DP=23;ExcessHet=3.0103;FS=0.000;MLEAC=2;MLEAF=1.00;MQ=37.78;QD=26.73;SOR=3.352	GT:AD:DP:GQ:PL	1/1:0,23:23:69:643,69,0
2R	2146989	.	T	C	1183.77	.	AC=2;AF=1.00;AN=2;BaseQRankSum=-1.223;ClippingRankSum=0.000;DP=48;ExcessHet=3.0103;FS=0.000;MLEAC=2;MLEAF=1.00;MQ=28.33;MQRankSum=-0.760;QD=24.66;ReadPosRankSum=1.804;SOR=0.320	GT:AD:DP:GQ:PL	1/1:1,47:48:99:1212,113,0
2R	2147383	.	G	A	260.77	.	AC=1;AF=0.500;AN=2;BaseQRankSum=0.931;ClippingRankSum=0.000;DP=58;ExcessHet=3.0103;FS=33.732;MLEAC=1;MLEAF=0.500;MQ=37.37;MQRankSum=0.315;QD=4.50;ReadPosRankSum=-0.658;SOR=5.511	GT:AD:DP:GQ:PL	0/1:40,18:58:99:289,0,955
2R	2147411	2R_2147411_SNP	C	T	198.77	.	AC=1;AF=0.500;AN=2;BaseQRankSum=1.898;ClippingRankSum=0.000;DB;DP=56;ExcessHet=3.0103;FS=13.206;MLEAC=1;MLEAF=0.500;MQ=38.44;MQRankSum=1.159;QD=3.55;ReadPosRankSum=-0.942;SOR=3.442	GT:AD:DP:GQ:PL	0/1:46,10:56:99:227,0,2162
2R	2147436	.	A	G	171.77	.	AC=1;AF=0.500;AN=2;BaseQRankSum=-2.069;ClippingRankSum=0.000;DP=64;ExcessHet=3.0103;FS=10.120;MLEAC=1;MLEAF=0.500;MQ=38.80;MQRankSum=3.001;QD=2.68;ReadPosRankSum=0.658;SOR=2.948	GT:AD:DP:GQ:PL	0/1:55,9:64:99:200,0,2346
2R	2147506	.	A	C	264.77	.	AC=1;AF=0.500;AN=2;BaseQRankSum=-0.149;ClippingRankSum=0.000;DP=48;ExcessHet=3.0103;FS=16.976;MLEAC=1;MLEAF=0.500;MQ=37.88;MQRankSum=1.280;QD=5.52;ReadPosRankSum=-1.453;SOR=4.003	GT:AD:DP:GQ:PL	0/1:38,10:48:99:293,0,2262
2R	2147513	.	G	A	138.77	.	AC=1;AF=0.500;AN=2;BaseQRankSum=1.124;ClippingRankSum=0.000;DP=48;ExcessHet=3.0103;FS=10.470;MLEAC=1;MLEAF=0.500;MQ=37.54;MQRankSum=0.416;QD=2.89;ReadPosRankSum=-0.838;SOR=2.964	GT:AD:DP:GQ:PL	0/1:41,7:48:99:167,0,2467
2R	2147517	.	A	T	103.77	.	AC=1;AF=0.500;AN=2;BaseQRankSum=-0.897;ClippingRankSum=0.000;DP=45;ExcessHet=3.0103;FS=8.104;MLEAC=1;MLEAF=0.500;MQ=37.00;MQRankSum=0.607;QD=2.36;ReadPosRankSum=-1.173;SOR=2.925	GT:AD:DP:GQ:PL	0/1:38,6:44:99:132,0,2386
2R	2152505	.	A	T	184.77	.	AC=1;AF=0.500;AN=2;BaseQRankSum=2.004;ClippingRankSum=0.000;DP=21;ExcessHet=3.0103;FS=1.808;MLEAC=1;MLEAF=0.500;MQ=34.02;MQRankSum=-0.214;QD=8.80;ReadPosRankSum=0.282;SOR=1.371	GT:AD:DP:GQ:PL	0/1:11,10:21:99:213,0,236
2R	2152588	.	A	AG	38.73	.	AC=1;AF=0.500;AN=2;BaseQRankSum=-0.401;ClippingRankSum=0.000;DP=22;ExcessHet=3.0103;FS=0.000;MLEAC=1;MLEAF=0.500;MQ=37.77;MQRankSum=0.187;QD=1.94;ReadPosRankSum=0.925;SOR=0.569	GT:AD:DP:GQ:PL	0/1:14,6:20:76:76,0,244
2R	2153773	2R_2153773_SNP	A	G	47.74	.	AC=2;AF=1.00;AN=2;DB;DP=1;ExcessHet=3.0103;FS=0.000;MLEAC=2;MLEAF=1.00;MQ=21.00;QD=27.89;SOR=1.609	GT:AD:DP:GQ:PL	1/1:0,1:1:6:75,6,0
2R	2153776	.	T	A	47.74	.	AC=2;AF=1.00;AN=2;DP=2;ExcessHet=3.0103;FS=0.000;MLEAC=2;MLEAF=1.00;MQ=23.09;QD=23.87;SOR=2.303	GT:AD:DP:GQ:PL	1/1:0,2:2:6:75,6,0
2R	2154081	.	T	C	53.28	.	AC=2;AF=1.00;AN=2;DP=3;ExcessHet=3.0103;FS=0.000;MLEAC=2;MLEAF=1.00;MQ=30.26;QD=17.76;SOR=2.833	GT:AD:DP:GQ:PL	1/1:0,3:3:9:81,9,0
2R	2154203	.	T	A	57.77	.	AC=1;AF=0.500;AN=2;BaseQRankSum=-0.903;ClippingRankSum=0.000;DP=10;ExcessHet=3.0103;FS=3.233;MLEAC=1;MLEAF=0.500;MQ=30.04;MQRankSum=-0.951;QD=5.78;ReadPosRankSum=-0.755;SOR=2.419	GT:AD:DP:GQ:PL	0/1:7,3:10:86:86,0,166
2R	2154221	.	A	G	37.77	.	AC=1;AF=0.500;AN=2;BaseQRankSum=-1.192;ClippingRankSum=0.000;DP=11;ExcessHet=3.0103;FS=3.233;MLEAC=1;MLEAF=0.500;MQ=31.57;MQRankSum=-0.951;QD=3.78;ReadPosRankSum=1.732;SOR=2.419	GT:AD:DP:GQ:PL	0/1:7,3:10:66:66,0,162
2R	2154364	.	A	G	35.77	.	AC=1;AF=0.500;AN=2;BaseQRankSum=-1.036;ClippingRankSum=0.000;DP=6;ExcessHet=3.0103;FS=0.000;MLEAC=1;MLEAF=0.500;MQ=31.80;MQRankSum=-0.935;QD=5.96;ReadPosRankSum=0.000;SOR=0.693	GT:AD:DP:GQ:PL	0/1:3,3:6:64:64,0,66
2R	2156671	.	TA	T	219.73	.	AC=1;AF=0.500;AN=2;BaseQRankSum=2.233;ClippingRankSum=0.000;DP=33;ExcessHet=3.0103;FS=16.212;MLEAC=1;MLEAF=0.500;MQ=37.97;MQRankSum=0.245;QD=9.99;ReadPosRankSum=0.353;SOR=4.288	GT:AD:DP:GQ:PL	0/1:5,17:22:46:257,0,46
2R	2172106	.	TTAGCAAACCCAATCCAGATAACATACAAAAATTCA	T	277.73	.	AC=1;AF=0.500;AN=2;BaseQRankSum=-0.278;ClippingRankSum=0.000;DP=28;ExcessHet=3.0103;FS=14.094;MLEAC=1;MLEAF=0.500;MQ=34.46;MQRankSum=-0.050;QD=9.92;ReadPosRankSum=-0.508;SOR=3.036	GT:AD:DP:GQ:PL	0/1:19,9:28:99:315,0,5655
2R	2172851	.	C	A	342.77	.	AC=1;AF=0.500;AN=2;BaseQRankSum=2.228;ClippingRankSum=0.000;DP=31;ExcessHet=3.0103;FS=1.446;MLEAC=1;MLEAF=0.500;MQ=36.60;MQRankSum=-1.201;QD=11.06;ReadPosRankSum=-0.438;SOR=0.368	GT:AD:DP:GQ:PL	0/1:14,17:31:99:371,0,294
2R	2174774	.	C	G	484.77	.	AC=2;AF=1.00;AN=2;DP=19;ExcessHet=3.0103;FS=0.000;MLEAC=2;MLEAF=1.00;MQ=28.01;QD=25.51;SOR=1.022	GT:AD:DP:GQ:PL	1/1:0,19:19:57:513,57,0
2R	2175661	.	A	T	262.77	.	AC=1;AF=0.500;AN=2;BaseQRankSum=-1.729;ClippingRankSum=0.000;DP=44;ExcessHet=3.0103;FS=1.186;MLEAC=1;MLEAF=0.500;MQ=35.49;MQRankSum=-2.092;QD=6.11;ReadPosRankSum=0.850;SOR=0.507	GT:AD:DP:GQ:PL	0/1:27,16:43:99:291,0,635
2R	2176313	.	T	A	263.77	.	AC=1;AF=0.500;AN=2;BaseQRankSum=-0.835;ClippingRankSum=0.000;DP=28;ExcessHet=3.0103;FS=0.000;MLEAC=1;MLEAF=0.500;MQ=34.90;MQRankSum=0.372;QD=9.42;ReadPosRankSum=-0.077;SOR=0.709	GT:AD:DP:GQ:PL	0/1:13,15:28:99:292,0,274
2R	2177611	.	T	C	77.77	.	AC=1;AF=0.500;AN=2;BaseQRankSum=-1.348;ClippingRankSum=0.000;DP=34;ExcessHet=3.0103;FS=1.884;MLEAC=1;MLEAF=0.500;MQ=33.45;MQRankSum=0.697;QD=2.29;ReadPosRankSum=-0.136;SOR=0.899	GT:AD:DP:GQ:PL	0/1:29,5:34:99:106,0,686
2R	2177624	.	T	C	139.77	.	AC=1;AF=0.500;AN=2;BaseQRankSum=-1.504;ClippingRankSum=0.000;DP=33;ExcessHet=3.0103;FS=1.830;MLEAC=1;MLEAF=0.500;MQ=34.09;MQRankSum=1.070;QD=4.24;ReadPosRankSum=-0.571;SOR=1.294	GT:AD:DP:GQ:PL	0/1:27,6:33:99:168,0,1145
2R	2177626	.	A	T	139.77	.	AC=1;AF=0.500;AN=2;BaseQRankSum=-2.703;ClippingRankSum=0.000;DP=33;ExcessHet=3.0103;FS=1.773;MLEAC=1;MLEAF=0.500;MQ=33.77;MQRankSum=1.163;QD=4.24;ReadPosRankSum=-0.198;SOR=1.230	GT:AD:DP:GQ:PL	0/1:27,6:33:99:168,0,1145
2R	2177651	.	A	G	46.77	.	AC=1;AF=0.500;AN=2;BaseQRankSum=0.510;ClippingRankSum=0.000;DP=37;ExcessHet=3.0103;FS=11.421;MLEAC=1;MLEAF=0.500;MQ=33.78;MQRankSum=-1.749;QD=1.26;ReadPosRankSum=-0.660;SOR=3.433	GT:AD:DP:GQ:PL	0/1:30,7:37:75:75,0,864
2R	2177659	.	T	A	130.77	.	AC=1;AF=0.500;AN=2;BaseQRankSum=-2.744;ClippingRankSum=0.000;DP=40;ExcessHet=3.0103;FS=1.603;MLEAC=1;MLEAF=0.500;MQ=34.14;MQRankSum=1.406;QD=3.27;ReadPosRankSum=1.905;SOR=1.022	GT:AD:DP:GQ:PL	0/1:33,7:40:99:159,0,936
2R	2177672	.	G	A	137.77	.	AC=1;AF=0.500;AN=2;BaseQRankSum=-0.883;ClippingRankSum=0.000;DP=41;ExcessHet=3.0103;FS=0.000;MLEAC=1;MLEAF=0.500;MQ=34.64;MQRankSum=1.101;QD=3.36;ReadPosRankSum=1.616;SOR=0.963	GT:AD:DP:GQ:PL	0/1:34,7:41:99:166,0,1391
2R	2177681	.	G	A	109.77	.	AC=1;AF=0.500;AN=2;BaseQRankSum=0.699;ClippingRankSum=0.000;DP=40;ExcessHet=3.0103;FS=0.000;MLEAC=1;MLEAF=0.500;MQ=34.48;MQRankSum=0.785;QD=2.74;ReadPosRankSum=1.833;SOR=0.754	GT:AD:DP:GQ:PL	0/1:34,6:40:99:138,0,1421
2R	2177695	.	G	A	76.77	.	AC=1;AF=0.500;AN=2;BaseQRankSum=-1.280;ClippingRankSum=0.000;DP=41;ExcessHet=3.0103;FS=0.000;MLEAC=1;MLEAF=0.500;MQ=33.80;MQRankSum=0.660;QD=1.92;ReadPosRankSum=0.411;SOR=0.826	GT:AD:DP:GQ:PL	0/1:35,5:40:99:105,0,844
2R	2177710	.	T	G	118.77	.	AC=1;AF=0.500;AN=2;BaseQRankSum=0.647;ClippingRankSum=0.000;DP=43;ExcessHet=3.0103;FS=6.887;MLEAC=1;MLEAF=0.500;MQ=34.10;MQRankSum=1.926;QD=2.76;ReadPosRankSum=-0.554;SOR=2.211	GT:AD:DP:GQ:PL	0/1:37,6:43:99:147,0,873
2R	2183333	.	G	A	86.03	.	AC=2;AF=1.00;AN=2;DP=9;ExcessHet=3.0103;FS=0.000;MLEAC=2;MLEAF=1.00;MQ=44.00;QD=21.51;SOR=0.693	GT:AD:DP:GQ:PL	1/1:0,4:4:12:114,12,0
2R	2183359	.	G	C	61.77	.	AC=1;AF=0.500;AN=2;BaseQRankSum=-1.834;ClippingRankSum=0.000;DP=11;ExcessHet=3.0103;FS=3.310;MLEAC=1;MLEAF=0.500;MQ=42.66;MQRankSum=1.834;QD=10.29;ReadPosRankSum=1.834;SOR=0.105	GT:AD:DP:GQ:PL	0/1:2,4:6:54:90,0,54
2R	2183467	.	A	G	91.77	.	AC=1;AF=0.500;AN=2;BaseQRankSum=-2.149;ClippingRankSum=0.000;DP=23;ExcessHet=3.0103;FS=0.000;MLEAC=1;MLEAF=0.500;MQ=38.90;MQRankSum=-0.732;QD=4.59;ReadPosRankSum=1.086;SOR=0.330	GT:AD:DP:GQ:PL	0/1:16,4:20:99:120,0,634
2R	2183482	.	A	G	97.77	.	AC=1;AF=0.500;AN=2;BaseQRankSum=-2.705;ClippingRankSum=0.000;DP=20;ExcessHet=3.0103;FS=0.000;MLEAC=1;MLEAF=0.500;MQ=38.07;MQRankSum=-0.389;QD=5.43;ReadPosRankSum=0.202;SOR=0.105	GT:AD:DP:GQ:PL	0/1:14,4:18:99:126,0,576
2R	2183491	.	T	A	541.77	.	AC=2;AF=1.00;AN=2;BaseQRankSum=-1.761;ClippingRankSum=0.000;DP=21;ExcessHet=3.0103;FS=0.000;MLEAC=2;MLEAF=1.00;MQ=37.89;MQRankSum=1.233;QD=28.51;ReadPosRankSum=2.432;SOR=4.514	GT:AD:DP:GQ:PL	1/1:1,18:19:29:570,29,0
2R	2183494	.	T	C	94.77	.	AC=1;AF=0.500;AN=2;BaseQRankSum=-2.005;ClippingRankSum=0.000;DP=21;ExcessHet=3.0103;FS=0.000;MLEAC=1;MLEAF=0.500;MQ=37.89;MQRankSum=-0.156;QD=4.99;ReadPosRankSum=-0.070;SOR=0.093	GT:AD:DP:GQ:PL	0/1:15,4:19:99:123,0,618
2R	2183506	.	C	T	94.77	.	AC=1;AF=0.500;AN=2;BaseQRankSum=0.427;ClippingRankSum=0.000;DP=21;ExcessHet=3.0103;FS=0.000;MLEAC=1;MLEAF=0.500;MQ=37.89;MQRankSum=-0.156;QD=4.99;ReadPosRankSum=-0.472;SOR=0.093	GT:AD:DP:GQ:PL	0/1:15,4:19:99:123,0,618
2R	2186770	.	A	C	230.77	.	AC=2;AF=1.00;AN=2;DP=10;ExcessHet=3.0103;FS=0.000;MLEAC=2;MLEAF=1.00;MQ=26.11;QD=23.08;SOR=1.609	GT:AD:DP:GQ:PL	1/1:0,10:10:30:259,30,0
2R	2186871	.	A	T	272.77	.	AC=1;AF=0.500;AN=2;BaseQRankSum=-2.488;ClippingRankSum=0.000;DP=22;ExcessHet=3.0103;FS=2.126;MLEAC=1;MLEAF=0.500;MQ=25.99;MQRankSum=-2.688;QD=12.40;ReadPosRankSum=0.410;SOR=0.264	GT:AD:DP:GQ:PL	0/1:8,14:22:99:301,0,159
2R	2187526	.	G	T	157.77	.	AC=1;AF=0.500;AN=2;BaseQRankSum=1.650;ClippingRankSum=0.000;DP=20;ExcessHet=3.0103;FS=0.000;MLEAC=1;MLEAF=0.500;MQ=33.61;MQRankSum=0.116;QD=7.89;ReadPosRankSum=0.300;SOR=0.446	GT:AD:DP:GQ:PL	0/1:11,9:20:99:186,0,231
2R	2191630	.	G	T	1039.77	.	AC=2;AF=1.00;AN=2;DP=40;ExcessHet=3.0103;FS=0.000;MLEAC=2;MLEAF=1.00;MQ=34.89;QD=25.99;SOR=1.022	GT:AD:DP:GQ:PL	1/1:0,40:40:99:1068,120,0
2R	2192321	.	G	T	720.77	.	AC=2;AF=1.00;AN=2;DP=30;ExcessHet=3.0103;FS=0.000;MLEAC=2;MLEAF=1.00;MQ=36.63;QD=24.85;SOR=0.906	GT:AD:DP:GQ:PL	1/1:0,29:29:86:749,86,0
2R	2196042	.	T	G	847.77	.	AC=2;AF=1.00;AN=2;DP=33;ExcessHet=3.0103;FS=0.000;MLEAC=2;MLEAF=1.00;MQ=40.59;QD=25.69;SOR=3.193	GT:AD:DP:GQ:PL	1/1:0,33:33:98:876,98,0
2R	2197198	.	A	C	138.77	.	AC=1;AF=0.500;AN=2;BaseQRankSum=-1.809;ClippingRankSum=0.000;DP=39;ExcessHet=3.0103;FS=17.560;MLEAC=1;MLEAF=0.500;MQ=35.72;MQRankSum=2.339;QD=3.56;ReadPosRankSum=-0.812;SOR=4.119	GT:AD:DP:GQ:PL	0/1:30,9:39:99:167,0,747
2R	2197228	.	G	C	105.77	.	AC=1;AF=0.500;AN=2;BaseQRankSum=-1.065;ClippingRankSum=0.000;DP=40;ExcessHet=3.0103;FS=11.024;MLEAC=1;MLEAF=0.500;MQ=34.94;MQRankSum=2.499;QD=2.64;ReadPosRankSum=1.046;SOR=3.467	GT:AD:DP:GQ:PL	0/1:32,8:40:99:134,0,780
2R	2197312	.	TG	T	46.73	.	AC=1;AF=0.500;AN=2;BaseQRankSum=1.161;ClippingRankSum=0.000;DP=33;ExcessHet=3.0103;FS=9.824;MLEAC=1;MLEAF=0.500;MQ=33.32;MQRankSum=1.531;QD=1.46;ReadPosRankSum=-1.797;SOR=3.249	GT:AD:DP:GQ:PL	0/1:28,4:32:84:84,0,1468
2R	2197315	.	A	T	55.77	.	AC=1;AF=0.500;AN=2;BaseQRankSum=1.007;ClippingRankSum=0.000;DP=32;ExcessHet=3.0103;FS=9.824;MLEAC=1;MLEAF=0.500;MQ=33.39;MQRankSum=1.531;QD=1.74;SOR=3.249	GT:AD:DP:GQ:PL	0/1:28,4:32:84:84,0,1468
2R	2197652	.	A	G	119.77	.	AC=1;AF=0.500;AN=2;BaseQRankSum=-0.829;ClippingRankSum=0.000;DP=15;ExcessHet=3.0103;FS=3.310;MLEAC=1;MLEAF=0.500;MQ=34.81;MQRankSum=0.572;QD=7.98;ReadPosRankSum=-0.983;SOR=0.141	GT:AD:DP:GQ:PL	0/1:8,7:15:99:148,0,176
2R	2201130	.	C	T	55.28	.	AC=2;AF=1.00;AN=2;DP=4;ExcessHet=3.0103;FS=0.000;MLEAC=2;MLEAF=1.00;MQ=40.10;QD=18.43;SOR=2.833	GT:AD:DP:GQ:PL	1/1:0,3:3:9:83,9,0
2R	2201167	.	T	C	57.28	.	AC=2;AF=1.00;AN=2;DP=4;ExcessHet=3.0103;FS=0.000;MLEAC=2;MLEAF=1.00;MQ=40.10;QD=19.09;SOR=2.833	GT:AD:DP:GQ:PL	1/1:0,3:3:9:85,9,0
2R	2201181	.	C	A	106.90	.	AC=2;AF=1.00;AN=2;DP=6;ExcessHet=3.0103;FS=0.000;MLEAC=2;MLEAF=1.00;MQ=41.44;QD=21.38;SOR=3.611	GT:AD:DP:GQ:PL	1/1:0,5:5:15:135,15,0
2R	2201205	.	T	A	241.84	.	AC=2;AF=1.00;AN=2;DP=7;ExcessHet=3.0103;FS=0.000;MLEAC=2;MLEAF=1.00;MQ=44.00;QD=30.24;SOR=3.912	GT:AD:DP:GQ:PL	1/1:0,6:6:18:270,18,0
2R	2201215	.	A	G	241.84	.	AC=2;AF=1.00;AN=2;DP=7;ExcessHet=3.0103;FS=0.000;MLEAC=2;MLEAF=1.00;MQ=44.00;QD=29.28;SOR=3.912	GT:AD:DP:GQ:PL	1/1:0,6:6:18:270,18,0
2R	2201223	.	T	C	310.78	.	AC=2;AF=1.00;AN=2;DP=9;ExcessHet=3.0103;FS=0.000;MLEAC=2;MLEAF=1.00;MQ=44.00;QD=32.40;SOR=4.407	GT:AD:DP:GQ:PL	1/1:0,8:8:24:339,24,0
2R	2201243	.	A	G	253.77	.	AC=2;AF=1.00;AN=2;DP=12;ExcessHet=3.0103;FS=0.000;MLEAC=2;MLEAF=1.00;MQ=44.00;QD=23.07;SOR=3.442	GT:AD:DP:GQ:PL	1/1:0,11:11:33:282,33,0
2R	2201280	.	G	A	253.74	.	AC=2;AF=1.00;AN=2;BaseQRankSum=-1.381;ClippingRankSum=0.000;DP=12;ExcessHet=3.0103;FS=7.782;MLEAC=2;MLEAF=1.00;MQ=42.01;MQRankSum=1.521;QD=21.15;ReadPosRankSum=2.672;SOR=3.418	GT:AD:DP:GQ:PL	1/1:1,11:12:6:281,6,0
2R	2201947	.	A	AT	780.73	.	AC=2;AF=1.00;AN=2;DP=23;ExcessHet=3.0103;FS=0.000;MLEAC=2;MLEAF=1.00;MQ=29.55;QD=33.94;SOR=0.963	GT:AD:DP:GQ:PL	1/1:0,23:23:69:818,69,0
2R	2203943	.	C	CTT	88.73	.	AC=1;AF=0.500;AN=2;BaseQRankSum=-0.064;ClippingRankSum=0.000;DP=16;ExcessHet=3.0103;FS=0.000;MLEAC=1;MLEAF=0.500;MQ=25.65;MQRankSum=-1.304;QD=5.55;ReadPosRankSum=-1.153;SOR=0.446	GT:AD:DP:GQ:PL	0/1:12,4:16:99:126,0,488
2R	2204015	.	A	T	364.77	.	AC=2;AF=1.00;AN=2;DP=16;ExcessHet=3.0103;FS=0.000;MLEAC=2;MLEAF=1.00;MQ=24.33;QD=22.80;SOR=1.244	GT:AD:DP:GQ:PL	1/1:0,16:16:48:393,48,0
2R	2204715	.	T	TA	307.73	.	AC=1;AF=0.500;AN=2;BaseQRankSum=-0.107;ClippingRankSum=0.000;DP=34;ExcessHet=3.0103;FS=1.489;MLEAC=1;MLEAF=0.500;MQ=38.72;MQRankSum=0.106;QD=9.93;ReadPosRankSum=-0.041;SOR=1.292	GT:AD:DP:GQ:PL	0/1:12,19:31:99:345,0,165
2R	2205200	.	GAAAGGCCAGTCGGTTC	G	508.73	.	AC=1;AF=0.500;AN=2;BaseQRankSum=-0.977;ClippingRankSum=0.000;DP=28;ExcessHet=3.0103;FS=1.527;MLEAC=1;MLEAF=0.500;MQ=29.51;MQRankSum=-0.999;QD=18.17;ReadPosRankSum=0.927;SOR=0.307	GT:AD:DP:GQ:PL	0/1:14,14:28:99:546,0,2062
2R	2213736	.	G	T	33.77	.	AC=1;AF=0.500;AN=2;BaseQRankSum=0.524;ClippingRankSum=0.000;DP=7;ExcessHet=3.0103;FS=0.000;MLEAC=1;MLEAF=0.500;MQ=40.15;MQRankSum=0.328;QD=4.82;ReadPosRankSum=0.566;SOR=1.179	GT:AD:DP:GQ:PL	0/1:4,3:7:62:62,0,89
2R	2214527	.	C	T	104.77	.	AC=1;AF=0.500;AN=2;BaseQRankSum=0.001;ClippingRankSum=0.000;DP=16;ExcessHet=3.0103;FS=3.590;MLEAC=1;MLEAF=0.500;MQ=38.84;MQRankSum=-0.491;QD=6.55;ReadPosRankSum=-1.639;SOR=2.215	GT:AD:DP:GQ:PL	0/1:7,9:16:99:133,0,129
2R	2215970	.	G	C	265.77	.	AC=2;AF=1.00;AN=2;DP=11;ExcessHet=3.0103;FS=0.000;MLEAC=2;MLEAF=1.00;MQ=31.06;QD=24.16;SOR=2.494	GT:AD:DP:GQ:PL	1/1:0,11:11:33:294,33,0
2R	2238888	.	G	A	391.77	.	AC=2;AF=1.00;AN=2;DP=15;ExcessHet=3.0103;FS=0.000;MLEAC=2;MLEAF=1.00;MQ=35.91;QD=26.12;SOR=5.549	GT:AD:DP:GQ:PL	1/1:0,15:15:45:420,45,0
2R	2240638	.	T	G	838.77	.	AC=2;AF=1.00;AN=2;DP=33;ExcessHet=3.0103;FS=0.000;MLEAC=2;MLEAF=1.00;MQ=36.67;QD=26.21;SOR=0.957	GT:AD:DP:GQ:PL	1/1:0,32:32:96:867,96,0
2R	2247350	.	C	T	100.77	.	AC=1;AF=0.500;AN=2;BaseQRankSum=-1.120;ClippingRankSum=0.000;DP=31;ExcessHet=3.0103;FS=21.206;MLEAC=1;MLEAF=0.500;MQ=32.08;MQRankSum=2.429;QD=3.25;ReadPosRankSum=0.195;SOR=3.590	GT:AD:DP:GQ:PL	0/1:26,5:31:99:129,0,2261
2R	2247370	.	A	T	97.77	.	AC=1;AF=0.500;AN=2;BaseQRankSum=1.487;ClippingRankSum=0.000;DP=33;ExcessHet=3.0103;FS=17.351;MLEAC=1;MLEAF=0.500;MQ=32.08;MQRankSum=2.395;QD=2.96;ReadPosRankSum=1.919;SOR=3.596	GT:AD:DP:GQ:PL	0/1:28,5:33:99:126,0,2566
2R	2247377	.	A	G	94.77	.	AC=1;AF=0.500;AN=2;BaseQRankSum=-1.140;ClippingRankSum=0.000;DP=34;ExcessHet=3.0103;FS=13.519;MLEAC=1;MLEAF=0.500;MQ=32.05;MQRankSum=2.416;QD=2.79;ReadPosRankSum=2.189;SOR=3.598	GT:AD:DP:GQ:PL	0/1:29,5:34:99:123,0,2612
2R	2247402	.	A	C	109.77	.	AC=1;AF=0.500;AN=2;BaseQRankSum=-1.257;ClippingRankSum=0.000;DP=29;ExcessHet=3.0103;FS=12.308;MLEAC=1;MLEAF=0.500;MQ=32.36;MQRankSum=2.366;QD=3.79;ReadPosRankSum=0.545;SOR=3.611	GT:AD:DP:GQ:PL	0/1:24,5:29:99:138,0,2042
2R	2247580	.	A	C	81.77	.	AC=1;AF=0.500;AN=2;BaseQRankSum=-0.797;ClippingRankSum=0.000;DP=48;ExcessHet=3.0103;FS=21.347;MLEAC=1;MLEAF=0.500;MQ=33.89;MQRankSum=3.310;QD=1.70;ReadPosRankSum=0.595;SOR=4.519	GT:AD:DP:GQ:PL	0/1:39,9:48:99:110,0,930
2R	2247654	.	G	C	91.77	.	AC=1;AF=0.500;AN=2;BaseQRankSum=-1.095;ClippingRankSum=0.000;DP=42;ExcessHet=3.0103;FS=17.965;MLEAC=1;MLEAF=0.500;MQ=34.78;MQRankSum=2.259;QD=2.18;ReadPosRankSum=-1.029;SOR=4.275	GT:AD:DP:GQ:PL	0/1:33,9:42:99:120,0,748
2R	2248091	.	T	A	165.77	.	AC=1;AF=0.500;AN=2;BaseQRankSum=-2.453;ClippingRankSum=0.000;DP=44;ExcessHet=3.0103;FS=5.014;MLEAC=1;MLEAF=0.500;MQ=33.12;MQRankSum=2.612;QD=3.77;ReadPosRankSum=-2.769;SOR=1.588	GT:AD:DP:GQ:PL	0/1:32,12:44:99:194,0,732
2R	2248143	.	A	G	414.77	.	AC=1;AF=0.500;AN=2;BaseQRankSum=-0.261;ClippingRankSum=0.000;DP=39;ExcessHet=3.0103;FS=2.843;MLEAC=1;MLEAF=0.500;MQ=32.72;MQRankSum=-0.679;QD=10.64;ReadPosRankSum=-1.490;SOR=0.625	GT:AD:DP:GQ:PL	0/1:26,13:39:99:443,0,1165
2R	2248149	.	TA	T	402.73	.	AC=1;AF=0.500;AN=2;BaseQRankSum=1.780;ClippingRankSum=0.000;DP=42;ExcessHet=3.0103;FS=1.302;MLEAC=1;MLEAF=0.500;MQ=32.77;MQRankSum=-0.662;QD=9.59;ReadPosRankSum=-1.361;SOR=0.685	GT:AD:DP:GQ:PL	0/1:29,13:42:99:440,0,1207
2R	2248153	.	T	C	385.77	.	AC=1;AF=0.500;AN=2;BaseQRankSum=-1.029;ClippingRankSum=0.000;DP=42;ExcessHet=3.0103;FS=3.016;MLEAC=1;MLEAF=0.500;MQ=32.60;MQRankSum=-1.116;QD=9.18;ReadPosRankSum=-1.073;SOR=0.868	GT:AD:DP:GQ:PL	0/1:30,12:42:99:414,0,1252
2R	2248154	.	T	TCTAAAA	376.73	.	AC=1;AF=0.500;AN=2;BaseQRankSum=-0.962;ClippingRankSum=0.000;DP=41;ExcessHet=3.0103;FS=3.075;MLEAC=1;MLEAF=0.500;MQ=32.56;MQRankSum=-1.119;QD=9.19;ReadPosRankSum=-1.333;SOR=0.833	GT:AD:DP:GQ:PL	0/1:29,12:41:99:414,0,1252
2R	2248155	.	G	A	385.77	.	AC=1;AF=0.500;AN=2;BaseQRankSum=-1.356;ClippingRankSum=0.000;DP=39;ExcessHet=3.0103;FS=8.091;MLEAC=1;MLEAF=0.500;MQ=32.38;MQRankSum=-2.074;QD=9.89;ReadPosRankSum=-0.611;SOR=1.509	GT:AD:DP:GQ:PL	0/1:29,10:39:99:414,0,1252
2R	2248651	.	C	CT	89.73	.	AC=1;AF=0.500;AN=2;BaseQRankSum=-1.305;ClippingRankSum=0.000;DP=21;ExcessHet=3.0103;FS=0.000;MLEAC=1;MLEAF=0.500;MQ=37.03;MQRankSum=-0.909;QD=4.72;ReadPosRankSum=-1.309;SOR=1.179	GT:AD:DP:GQ:PL	0/1:10,9:19:99:127,0,150
2R	2256740	.	C	T	74.77	.	AC=1;AF=0.500;AN=2;BaseQRankSum=-2.297;ClippingRankSum=0.000;DP=11;ExcessHet=3.0103;FS=0.000;MLEAC=1;MLEAF=0.500;MQ=37.56;MQRankSum=0.938;QD=6.80;ReadPosRankSum=1.550;SOR=0.551	GT:AD:DP:GQ:PL	0/1:6,5:11:99:103,0,136
2R	2260808	.	A	T	606.77	.	AC=2;AF=1.00;AN=2;DP=25;ExcessHet=3.0103;FS=0.000;MLEAC=2;MLEAF=1.00;MQ=41.53;QD=24.27;SOR=6.518	GT:AD:DP:GQ:PL	1/1:0,25:25:74:635,74,0
2R	2263948	.	GA	G	697.73	.	AC=2;AF=1.00;AN=2;BaseQRankSum=-0.295;ClippingRankSum=0.000;DP=44;ExcessHet=3.0103;FS=0.000;MLEAC=2;MLEAF=1.00;MQ=44.00;MQRankSum=0.000;QD=17.44;ReadPosRankSum=0.031;SOR=0.693	GT:AD:DP:GQ:PL	1/1:2,38:40:75:735,75,0
2R	2266828	.	G	GATA	97.73	.	AC=1;AF=0.500;AN=2;BaseQRankSum=1.253;ClippingRankSum=0.000;DP=31;ExcessHet=3.0103;FS=5.425;MLEAC=1;MLEAF=0.500;MQ=34.81;MQRankSum=3.271;QD=3.26;ReadPosRankSum=-1.309;SOR=2.303	GT:AD:DP:GQ:PL	0/1:25,5:30:99:135,0,1826
2R	2266848	.	G	T	109.77	.	AC=1;AF=0.500;AN=2;BaseQRankSum=1.734;ClippingRankSum=0.000;DP=30;ExcessHet=3.0103;FS=5.280;MLEAC=1;MLEAF=0.500;MQ=34.93;MQRankSum=3.226;QD=3.79;ReadPosRankSum=-0.751;SOR=2.093	GT:AD:DP:GQ:PL	0/1:24,5:29:99:138,0,1653
2R	2270777	.	A	T	428.77	.	AC=1;AF=0.500;AN=2;BaseQRankSum=0.284;ClippingRankSum=0.000;DP=37;ExcessHet=3.0103;FS=3.522;MLEAC=1;MLEAF=0.500;MQ=43.08;MQRankSum=-1.098;QD=11.91;ReadPosRankSum=0.474;SOR=2.066	GT:AD:DP:GQ:PL	0/1:16,20:36:99:457,0,320
2R	2270915	.	C	CATGTCCCCCGCAACATGGTCACCGCCGAAGCACTAGCAGATTTATCATCAGATCACTCACCTGTTTTTCTAAAT	1514.73	.	AC=2;AF=1.00;AN=2;DP=21;ExcessHet=3.0103;FS=0.000;MLEAC=2;MLEAF=1.00;MQ=39.93;QD=30.20;SOR=2.833	GT:AD:DP:GQ:PL	1/1:0,18:18:99:1552,111,0
2R	2271221	.	A	T	356.77	.	AC=1;AF=0.500;AN=2;BaseQRankSum=0.315;ClippingRankSum=0.000;DP=24;ExcessHet=3.0103;FS=0.000;MLEAC=1;MLEAF=0.500;MQ=40.88;MQRankSum=-1.117;QD=16.22;ReadPosRankSum=1.249;SOR=1.931	GT:AD:DP:GQ:PL	0/1:6,16:22:99:385,0,102
2R	2271654	.	T	G	767.77	.	AC=2;AF=1.00;AN=2;BaseQRankSum=1.730;ClippingRankSum=0.000;DP=31;ExcessHet=3.0103;FS=0.000;MLEAC=2;MLEAF=1.00;MQ=40.10;MQRankSum=-1.383;QD=24.77;ReadPosRankSum=-0.606;SOR=5.486	GT:AD:DP:GQ:PL	1/1:1,30:31:83:796,83,0
2R	2286229	.	T	A	438.77	.	AC=2;AF=1.00;AN=2;DP=17;ExcessHet=3.0103;FS=0.000;MLEAC=2;MLEAF=1.00;MQ=37.53;QD=25.81;SOR=5.784	GT:AD:DP:GQ:PL	1/1:0,17:17:51:467,51,0
2R	2286287	.	G	T	200.77	.	AC=1;AF=0.500;AN=2;BaseQRankSum=0.926;ClippingRankSum=0.000;DP=22;ExcessHet=3.0103;FS=0.000;MLEAC=1;MLEAF=0.500;MQ=38.87;MQRankSum=0.801;QD=9.13;ReadPosRankSum=-0.627;SOR=0.693	GT:AD:DP:GQ:PL	0/1:11,11:22:99:229,0,226
2R	2316456	.	A	G	673.77	.	AC=2;AF=1.00;AN=2;DP=27;ExcessHet=3.0103;FS=0.000;MLEAC=2;MLEAF=1.00;MQ=44.00;QD=25.91;SOR=0.693	GT:AD:DP:GQ:PL	1/1:0,26:26:78:702,78,0
2R	2340243	.	A	AAAGATATCGATACTATTTATTTATATTTAT	33.73	.	AC=1;AF=0.500;AN=2;BaseQRankSum=0.431;ClippingRankSum=0.000;DP=8;ExcessHet=3.0103;FS=3.310;MLEAC=1;MLEAF=0.500;MQ=36.44;MQRankSum=0.842;QD=5.62;ReadPosRankSum=-1.834;SOR=2.303	GT:AD:DP:GQ:PL	0/1:4,2:6:71:71,0,1010
2R	2342541	.	A	C	168.77	.	AC=1;AF=0.500;AN=2;BaseQRankSum=0.726;ClippingRankSum=0.000;DP=28;ExcessHet=3.0103;FS=0.000;MLEAC=1;MLEAF=0.500;MQ=43.00;MQRankSum=0.417;QD=9.93;ReadPosRankSum=0.276;SOR=0.804	GT:AD:DP:GQ:PL	0/1:8,9:17:99:197,0,163
2R	2354864	.	T	C	40.77	.	AC=1;AF=0.500;AN=2;BaseQRankSum=-1.981;ClippingRankSum=0.000;DP=7;ExcessHet=3.0103;FS=0.000;MLEAC=1;MLEAF=0.500;MQ=35.34;MQRankSum=1.981;QD=5.82;ReadPosRankSum=0.366;SOR=0.446	GT:AD:DP:GQ:PL	0/1:5,2:7:69:69,0,237
2R	2354867	.	G	T	40.77	.	AC=1;AF=0.500;AN=2;BaseQRankSum=-1.981;ClippingRankSum=0.000;DP=7;ExcessHet=3.0103;FS=0.000;MLEAC=1;MLEAF=0.500;MQ=35.34;MQRankSum=1.981;QD=5.82;ReadPosRankSum=0.366;SOR=0.446	GT:AD:DP:GQ:PL	0/1:5,2:7:69:69,0,237
2R	2361142	.	A	C	396.77	.	AC=2;AF=1.00;AN=2;DP=16;ExcessHet=3.0103;FS=0.000;MLEAC=2;MLEAF=1.00;MQ=38.65;QD=26.45;SOR=5.549	GT:AD:DP:GQ:PL	1/1:0,15:15:45:425,45,0
2R	2361207	.	A	C	492.77	.	AC=2;AF=1.00;AN=2;BaseQRankSum=1.373;ClippingRankSum=0.000;DP=22;ExcessHet=3.0103;FS=0.000;MLEAC=2;MLEAF=1.00;MQ=39.47;MQRankSum=-0.087;QD=23.47;ReadPosRankSum=-0.442;SOR=4.712	GT:AD:DP:GQ:PL	1/1:1,20:21:36:521,36,0
2R	2361448	.	C	A	361.77	.	AC=1;AF=0.500;AN=2;BaseQRankSum=3.000;ClippingRankSum=0.000;DP=23;ExcessHet=3.0103;FS=0.000;MLEAC=1;MLEAF=0.500;MQ=43.36;MQRankSum=-0.471;QD=16.44;ReadPosRankSum=-0.186;SOR=0.412	GT:AD:DP:GQ:PL	0/1:6,16:22:99:390,0,133
2R	2361484	.	T	C	511.77	.	AC=1;AF=0.500;AN=2;BaseQRankSum=-1.535;ClippingRankSum=0.000;DP=25;ExcessHet=3.0103;FS=5.310;MLEAC=1;MLEAF=0.500;MQ=42.82;MQRankSum=-1.792;QD=20.47;ReadPosRankSum=-1.817;SOR=0.132	GT:AD:DP:GQ:PL	0/1:4,21:25:38:540,0,38
2R	2361511	.	G	A	609.77	.	AC=1;AF=0.500;AN=2;BaseQRankSum=-0.285;ClippingRankSum=0.000;DP=29;ExcessHet=3.0103;FS=4.821;MLEAC=1;MLEAF=0.500;MQ=41.63;MQRankSum=-1.868;QD=21.03;ReadPosRankSum=0.029;SOR=0.419	GT:AD:DP:GQ:PL	0/1:5,24:29:54:638,0,54
2R	2361532	.	G	A	786.77	.	AC=2;AF=1.00;AN=2;DP=26;ExcessHet=3.0103;FS=0.000;MLEAC=2;MLEAF=1.00;MQ=40.81;QD=30.26;SOR=1.022	GT:AD:DP:GQ:PL	1/1:0,26:26:78:815,78,0
2R	2361549	.	T	TGTA	231.73	.	AC=1;AF=0.500;AN=2;BaseQRankSum=0.557;ClippingRankSum=0.000;DP=26;ExcessHet=3.0103;FS=3.769;MLEAC=1;MLEAF=0.500;MQ=40.26;MQRankSum=-1.924;QD=8.91;ReadPosRankSum=1.476;SOR=1.536	GT:AD:DP:GQ:PL	0/1:18,8:26:99:269,0,701
2R	2361562	.	C	CGTTCAGGGGGGCCGGTATGTTTGGGAACGA	1187.73	.	AC=2;AF=1.00;AN=2;DP=24;ExcessHet=3.0103;FS=0.000;MLEAC=2;MLEAF=1.00;MQ=39.76;QD=25.08;SOR=2.400	GT:AD:DP:GQ:PL	1/1:0,23:23:84:1225,84,0
2R	2361574	.	C	T	525.77	.	AC=2;AF=1.00;AN=2;BaseQRankSum=-0.904;ClippingRankSum=0.000;DP=21;ExcessHet=3.0103;FS=0.000;MLEAC=2;MLEAF=1.00;MQ=39.89;MQRankSum=0.172;QD=25.04;ReadPosRankSum=-1.241;SOR=4.712	GT:AD:DP:GQ:PL	1/1:1,20:21:35:554,35,0
2R	2361601	.	G	A	476.77	.	AC=1;AF=0.500;AN=2;BaseQRankSum=1.287;ClippingRankSum=0.000;DP=19;ExcessHet=3.0103;FS=14.423;MLEAC=1;MLEAF=0.500;MQ=39.11;MQRankSum=-0.519;QD=25.09;ReadPosRankSum=1.359;SOR=4.693	GT:AD:DP:GQ:PL	0/1:7,12:19:99:505,0,297
2R	2361610	.	A	C	473.77	.	AC=1;AF=0.500;AN=2;BaseQRankSum=1.417;ClippingRankSum=0.000;DP=21;ExcessHet=3.0103;FS=16.767;MLEAC=1;MLEAF=0.500;MQ=38.85;MQRankSum=-0.110;QD=22.56;ReadPosRankSum=0.748;SOR=4.774	GT:AD:DP:GQ:PL	0/1:9,12:21:99:502,0,339
2R	2361612	.	C	T	448.77	.	AC=1;AF=0.500;AN=2;BaseQRankSum=-1.553;ClippingRankSum=0.000;DP=20;ExcessHet=3.0103;FS=18.402;MLEAC=1;MLEAF=0.500;MQ=38.73;MQRankSum=-0.120;QD=22.44;ReadPosRankSum=0.309;SOR=5.136	GT:AD:DP:GQ:PL	0/1:8,12:20:99:477,0,342
2R	2361752	.	T	A	530.77	.	AC=1;AF=0.500;AN=2;BaseQRankSum=-0.174;ClippingRankSum=0.000;DP=35;ExcessHet=3.0103;FS=57.212;MLEAC=1;MLEAF=0.500;MQ=41.37;MQRankSum=2.109;QD=15.16;ReadPosRankSum=-0.018;SOR=5.546	GT:AD:DP:GQ:PL	0/1:20,15:35:99:559,0,741
2R	2361753	.	T	C	530.77	.	AC=1;AF=0.500;AN=2;BaseQRankSum=-0.965;ClippingRankSum=0.000;DP=35;ExcessHet=3.0103;FS=57.212;MLEAC=1;MLEAF=0.500;MQ=41.37;MQRankSum=2.109;QD=15.16;ReadPosRankSum=-0.073;SOR=5.546	GT:AD:DP:GQ:PL	0/1:20,15:35:99:559,0,741
2R	2361770	.	G	T	398.77	.	AC=1;AF=0.500;AN=2;BaseQRankSum=2.656;ClippingRankSum=0.000;DP=37;ExcessHet=3.0103;FS=55.055;MLEAC=1;MLEAF=0.500;MQ=41.95;MQRankSum=1.268;QD=10.78;ReadPosRankSum=-0.267;SOR=5.546	GT:AD:DP:GQ:PL	0/1:22,15:37:99:427,0,485
2R	2361784	.	T	G	442.77	.	AC=1;AF=0.500;AN=2;BaseQRankSum=-2.903;ClippingRankSum=0.000;DP=38;ExcessHet=3.0103;FS=58.007;MLEAC=1;MLEAF=0.500;MQ=42.00;MQRankSum=0.885;QD=11.65;ReadPosRankSum=0.539;SOR=5.279	GT:AD:DP:GQ:PL	0/1:25,13:38:99:471,0,1011
2R	2361789	.	T	C	436.77	.	AC=1;AF=0.500;AN=2;BaseQRankSum=-0.405;ClippingRankSum=0.000;DP=40;ExcessHet=3.0103;FS=61.475;MLEAC=1;MLEAF=0.500;MQ=42.11;MQRankSum=0.765;QD=10.92;ReadPosRankSum=0.852;SOR=5.278	GT:AD:DP:GQ:PL	0/1:27,13:40:99:465,0,1095
2R	2361797	.	T	A	414.77	.	AC=1;AF=0.500;AN=2;BaseQRankSum=-0.766;ClippingRankSum=0.000;DP=41;ExcessHet=3.0103;FS=63.131;MLEAC=1;MLEAF=0.500;MQ=42.38;MQRankSum=0.427;QD=10.12;ReadPosRankSum=0.546;SOR=5.278	GT:AD:DP:GQ:PL	0/1:28,13:41:99:443,0,1102
2R	2361809	.	A	G	356.77	.	AC=1;AF=0.500;AN=2;BaseQRankSum=-3.657;ClippingRankSum=0.000;DP=43;ExcessHet=3.0103;FS=66.303;MLEAC=1;MLEAF=0.500;MQ=42.19;MQRankSum=0.604;QD=8.30;ReadPosRankSum=1.124;SOR=5.278	GT:AD:DP:GQ:PL	0/1:30,13:43:99:385,0,731
2R	2361835	.	T	A	235.77	.	AC=1;AF=0.500;AN=2;BaseQRankSum=-2.008;ClippingRankSum=0.000;DP=36;ExcessHet=3.0103;FS=45.474;MLEAC=1;MLEAF=0.500;MQ=42.08;MQRankSum=0.108;QD=6.74;ReadPosRankSum=-0.378;SOR=4.606	GT:AD:DP:GQ:PL	0/1:26,9:35:99:264,0,620
2R	2361858	.	A	C	166.77	.	AC=1;AF=0.500;AN=2;BaseQRankSum=-2.269;ClippingRankSum=0.000;DP=32;ExcessHet=3.0103;FS=32.134;MLEAC=1;MLEAF=0.500;MQ=42.39;MQRankSum=-0.224;QD=5.21;ReadPosRankSum=-1.834;SOR=4.397	GT:AD:DP:GQ:PL	0/1:24,8:32:99:195,0,599
2R	2361872	.	C	G	78.77	.	AC=1;AF=0.500;AN=2;BaseQRankSum=-1.947;ClippingRankSum=0.000;DP=25;ExcessHet=3.0103;FS=11.442;MLEAC=1;MLEAF=0.500;MQ=40.83;MQRankSum=-0.657;QD=3.15;ReadPosRankSum=0.169;SOR=2.795	GT:AD:DP:GQ:PL	0/1:22,3:25:99:107,0,909
2R	2364646	.	T	TCGATCATATAACCCAAGATGCTGGGCAGGGG	483.73	.	AC=2;AF=1.00;AN=2;DP=6;ExcessHet=3.0103;FS=0.000;MLEAC=1;MLEAF=0.500;MQ=37.15;QD=32.00;SOR=3.611	GT:AD:DP:GQ:PL	1/1:0,5:5:33:495,33,0
2R	2365308	.	T	G	72.77	.	AC=1;AF=0.500;AN=2;BaseQRankSum=-0.069;ClippingRankSum=0.000;DP=25;ExcessHet=3.0103;FS=14.893;MLEAC=1;MLEAF=0.500;MQ=36.34;MQRankSum=-2.357;QD=2.91;ReadPosRankSum=-0.970;SOR=1.041	GT:AD:DP:GQ:PL	0/1:19,6:25:99:101,0,443
2R	2366119	.	G	T	34.77	.	AC=1;AF=0.500;AN=2;BaseQRankSum=0.612;ClippingRankSum=0.000;DP=25;ExcessHet=3.0103;FS=6.214;MLEAC=1;MLEAF=0.500;MQ=31.37;MQRankSum=-1.952;QD=1.45;ReadPosRankSum=0.400;SOR=2.670	GT:AD:DP:GQ:PL	0/1:21,3:24:63:63,0,1196
2R	2366124	.	C	G	34.77	.	AC=1;AF=0.500;AN=2;BaseQRankSum=0.206;ClippingRankSum=0.000;DP=23;ExcessHet=3.0103;FS=6.193;MLEAC=1;MLEAF=0.500;MQ=31.23;MQRankSum=-1.854;QD=1.58;ReadPosRankSum=-0.099;SOR=2.655	GT:AD:DP:GQ:PL	0/1:19,3:22:63:63,0,1196
2R	2366130	.	A	T	40.77	.	AC=1;AF=0.500;AN=2;BaseQRankSum=-0.825;ClippingRankSum=0.000;DP=23;ExcessHet=3.0103;FS=6.193;MLEAC=1;MLEAF=0.500;MQ=31.23;MQRankSum=-1.854;QD=1.85;ReadPosRankSum=-0.575;SOR=2.655	GT:AD:DP:GQ:PL	0/1:19,3:22:69:69,0,458
2R	2368855	.	T	TGTTGTC	61.73	.	AC=1;AF=0.500;AN=2;BaseQRankSum=1.246;ClippingRankSum=0.000;DP=38;ExcessHet=3.0103;FS=0.000;MLEAC=1;MLEAF=0.500;MQ=35.86;MQRankSum=-1.469;QD=1.62;ReadPosRankSum=-1.556;SOR=0.481	GT:AD:DP:GQ:PL	0/1:37,1:38:99:99,0,1504
2R	2368856	.	A	AATGCTATTTACTAAAACCTCACCACTCTAGCATGCATCCAGCGTACCTCGGTTACGGGATTCCCAGAAATCAAGTTTTGACATTGCAAAAACTTCGTG	61.73	.	AC=1;AF=0.500;AN=2;BaseQRankSum=0.810;ClippingRankSum=0.000;DP=38;ExcessHet=3.0103;FS=0.000;MLEAC=1;MLEAF=0.500;MQ=35.86;MQRankSum=-1.469;QD=1.62;ReadPosRankSum=-1.556;SOR=0.481	GT:AD:DP:GQ:PL	0/1:37,1:38:99:99,0,1504
2R	2371440	.	C	G	405.77	.	AC=1;AF=0.500;AN=2;BaseQRankSum=0.318;ClippingRankSum=0.000;DP=44;ExcessHet=3.0103;FS=0.000;MLEAC=1;MLEAF=0.500;MQ=39.55;MQRankSum=0.498;QD=9.44;ReadPosRankSum=-0.809;SOR=0.828	GT:AD:DP:GQ:PL	0/1:23,20:43:99:434,0,487
2R	2376695	.	C	G	433.77	.	AC=2;AF=1.00;AN=2;DP=17;ExcessHet=3.0103;FS=0.000;MLEAC=2;MLEAF=1.00;MQ=37.54;QD=25.52;SOR=4.294	GT:AD:DP:GQ:PL	1/1:0,17:17:51:462,51,0
2R	2381180	.	C	T	140.77	.	AC=1;AF=0.500;AN=2;BaseQRankSum=4.156;ClippingRankSum=0.000;DP=52;ExcessHet=3.0103;FS=0.000;MLEAC=1;MLEAF=0.500;MQ=39.14;MQRankSum=-1.965;QD=2.71;ReadPosRankSum=0.234;SOR=0.096	GT:AD:DP:GQ:PL	0/1:40,12:52:99:169,0,1392
2R	2381198	.	A	T	574.77	.	AC=1;AF=0.500;AN=2;BaseQRankSum=2.766;ClippingRankSum=0.000;DP=53;ExcessHet=3.0103;FS=9.827;MLEAC=1;MLEAF=0.500;MQ=39.65;MQRankSum=2.264;QD=11.05;ReadPosRankSum=1.514;SOR=3.207	GT:AD:DP:GQ:PL	0/1:25,27:52:99:603,0,736
2R	2381472	.	TCCAGATCATA	T	172.73	.	AC=1;AF=0.500;AN=2;BaseQRankSum=-2.453;ClippingRankSum=0.000;DP=20;ExcessHet=3.0103;FS=0.000;MLEAC=1;MLEAF=0.500;MQ=37.25;MQRankSum=1.958;QD=8.64;ReadPosRankSum=-0.219;SOR=0.197	GT:AD:DP:GQ:PL	0/1:14,6:20:99:210,0,1513
2R	2389469	.	T	A	358.77	.	AC=1;AF=0.500;AN=2;BaseQRankSum=-2.399;ClippingRankSum=0.000;DP=42;ExcessHet=3.0103;FS=0.000;MLEAC=1;MLEAF=0.500;MQ=41.88;MQRankSum=0.075;QD=10.55;ReadPosRankSum=-0.197;SOR=0.811	GT:AD:DP:GQ:PL	0/1:16,18:34:99:387,0,363
2R	2389771	.	G	GCATATTTAGAAAAACAGGTGAGTGATCTGATGATAAATCTGCTAGTGCTTCGGCGGTGACCATGTTGCGGGGGA	2001.73	.	AC=1;AF=0.500;AN=2;BaseQRankSum=1.199;ClippingRankSum=0.000;DP=35;ExcessHet=3.0103;FS=20.191;MLEAC=1;MLEAF=0.500;MQ=40.40;MQRankSum=2.853;QD=28.01;ReadPosRankSum=-3.260;SOR=2.202	GT:AD:DP:GQ:PL	0/1:4,31:35:99:2039,0,814
2R	2389913	.	T	A	194.77	.	AC=1;AF=0.500;AN=2;BaseQRankSum=0.924;ClippingRankSum=0.000;DP=29;ExcessHet=3.0103;FS=10.182;MLEAC=1;MLEAF=0.500;MQ=41.50;MQRankSum=1.594;QD=6.72;ReadPosRankSum=1.176;SOR=3.056	GT:AD:DP:GQ:PL	0/1:18,11:29:99:223,0,381
2R	2390115	.	ACACCACCAC	A	268.73	.	AC=1;AF=0.500;AN=2;BaseQRankSum=-0.941;ClippingRankSum=0.000;DP=17;ExcessHet=3.0103;FS=3.140;MLEAC=1;MLEAF=0.500;MQ=35.10;MQRankSum=-0.152;QD=15.81;ReadPosRankSum=-1.091;SOR=2.093	GT:AD:DP:GQ:PL	0/1:10,7:17:99:306,0,2340
2R	2390124	.	C	CTTGT	268.73	.	AC=1;AF=0.500;AN=2;BaseQRankSum=1.517;ClippingRankSum=0.000;DP=17;ExcessHet=3.0103;FS=3.140;MLEAC=1;MLEAF=0.500;MQ=35.10;MQRankSum=-0.152;QD=15.81;ReadPosRankSum=-1.274;SOR=2.093	GT:AD:DP:GQ:PL	0/1:10,7:17:99:306,0,2340
2R	2390127	.	A	AAGTGGTG	268.73	.	AC=1;AF=0.500;AN=2;BaseQRankSum=-0.344;ClippingRankSum=0.000;DP=18;ExcessHet=3.0103;FS=3.214;MLEAC=1;MLEAF=0.500;MQ=35.65;MQRankSum=0.230;QD=14.93;ReadPosRankSum=-1.457;SOR=2.303	GT:AD:DP:GQ:PL	0/1:10,8:18:99:306,0,2340
2R	2393362	.	AACCACATTTTTAGGACATGTTCTAAC	A	53.70	.	AC=2;AF=1.00;AN=2;DP=2;ExcessHet=3.0103;FS=0.000;MLEAC=2;MLEAF=1.00;MQ=21.00;QD=26.85;SOR=0.693	GT:AD:DP:GQ:PL	1/1:0,2:2:6:90,6,0
2R	2403718	.	T	TAACACGCACAAAGACGCGGGAAAATAGTAGTGGATTAGGTTGAGGAATAAAAATAAACTATTGGCAGCAAGAATAAATTAAATAAAAAAAACA	178.73	.	AC=1;AF=0.500;AN=2;BaseQRankSum=-2.862;ClippingRankSum=0.000;DP=21;ExcessHet=3.0103;FS=6.107;MLEAC=1;MLEAF=0.500;MQ=40.34;MQRankSum=0.053;QD=9.93;ReadPosRankSum=-3.719;SOR=2.780	GT:AD:DP:GQ:PL	0/1:12,6:18:99:216,0,1591
2R	2428338	.	C	T	931.77	.	AC=2;AF=1.00;AN=2;DP=37;ExcessHet=3.0103;FS=0.000;MLEAC=2;MLEAF=1.00;MQ=29.10;QD=25.18;SOR=2.494	GT:AD:DP:GQ:PL	1/1:0,37:37:99:960,110,0
2R	2430911	.	C	T	62.74	.	AC=2;AF=1.00;AN=2;DP=2;ExcessHet=3.0103;FS=0.000;MLEAC=2;MLEAF=1.00;MQ=44.00;QD=31.37;SOR=2.303	GT:AD:DP:GQ:PL	1/1:0,2:2:6:90,6,0
2R	2430921	.	C	T	62.74	.	AC=2;AF=1.00;AN=2;DP=2;ExcessHet=3.0103;FS=0.000;MLEAC=2;MLEAF=1.00;MQ=44.00;QD=31.37;SOR=2.303	GT:AD:DP:GQ:PL	1/1:0,2:2:6:90,6,0
2R	2451295	.	A	ATTCCACCTGTG	469.73	.	AC=1;AF=0.500;AN=2;BaseQRankSum=-0.198;ClippingRankSum=0.000;DP=56;ExcessHet=3.0103;FS=8.757;MLEAC=1;MLEAF=0.500;MQ=38.43;MQRankSum=1.719;QD=8.70;ReadPosRankSum=-3.736;SOR=1.897	GT:AD:DP:GQ:PL	0/1:39,15:54:99:507,0,12677
2R	2451300	.	G	GCAGGCGACAAAATACTCAAGCTTTTCCTCCTGTTCTAGAACTGTCCCCTTCCGAATGTATTAATTTGCTTCCTCCGATTTTGTATACTAGCTCC	432.73	.	AC=1;AF=0.500;AN=2;BaseQRankSum=-0.074;ClippingRankSum=0.000;DP=54;ExcessHet=3.0103;FS=9.342;MLEAC=1;MLEAF=0.500;MQ=38.20;MQRankSum=1.705;QD=8.32;ReadPosRankSum=-5.409;SOR=1.684	GT:AD:DP:GQ:PL	0/1:38,14:52:99:470,0,12755
2R	2452884	.	T	TATAATTAATTAATTAAAAACACTTCACTCATTTTA	97.37	.	AC=2;AF=1.00;AN=2;DP=5;ExcessHet=3.0103;FS=0.000;MLEAC=2;MLEAF=1.00;MQ=43.61;QD=32.46;SOR=2.833	GT:AD:DP:GQ:PL	1/1:0,3:3:8:134,8,0
2R	2452886	.	T	TAGATCAGTTTGCAA	98.25	.	AC=2;AF=1.00;AN=2;DP=3;ExcessHet=3.0103;FS=0.000;MLEAC=2;MLEAF=1.00;MQ=43.34;QD=26.08;SOR=1.609	GT:AD:DP:GQ:PL	1/1:0,1:1:9:135,9,0
2R	2452997	.	C	T	39.90	.	AC=1;AF=0.500;AN=2;BaseQRankSum=0.319;ClippingRankSum=0.000;DP=8;ExcessHet=3.0103;FS=0.000;MLEAC=1;MLEAF=0.500;MQ=44.00;MQRankSum=0.000;QD=9.98;ReadPosRankSum=0.000;SOR=0.916	GT:AD:DP:GQ:PL	0/1:1,3:4:15:68,0,15
2R	2453043	.	T	A	70.94	.	AC=1;AF=0.500;AN=2;BaseQRankSum=-0.253;ClippingRankSum=0.000;DP=9;ExcessHet=3.0103;FS=3.979;MLEAC=1;MLEAF=0.500;MQ=44.00;MQRankSum=0.000;QD=14.19;ReadPosRankSum=-0.253;SOR=1.447	GT:AD:DP:GQ:PL	0/1:1,4:5:14:99,0,14
2R	2454591	.	G	A	46.77	.	AC=1;AF=0.500;AN=2;BaseQRankSum=0.968;ClippingRankSum=0.000;DP=24;ExcessHet=3.0103;FS=0.000;MLEAC=1;MLEAF=0.500;MQ=40.15;MQRankSum=-0.729;QD=2.13;ReadPosRankSum=1.548;SOR=0.105	GT:AD:DP:GQ:PL	0/1:17,5:22:75:75,0,331
2R	2483897	.	G	A	82.03	.	AC=2;AF=1.00;AN=2;DP=4;ExcessHet=3.0103;FS=0.000;MLEAC=2;MLEAF=1.00;MQ=44.00;QD=20.51;SOR=3.258	GT:AD:DP:GQ:PL	1/1:0,4:4:12:110,12,0
2R	2491943	2R_2491943_SNP	G	A	37.28	.	AC=2;AF=1.00;AN=2;DB;DP=3;ExcessHet=3.0103;FS=0.000;MLEAC=2;MLEAF=1.00;MQ=44.00;QD=12.43;SOR=1.179	GT:AD:DP:GQ:PL	1/1:0,3:3:9:65,9,0
2R	2495855	.	C	A	1222.77	.	AC=2;AF=1.00;AN=2;DP=46;ExcessHet=3.0103;FS=0.000;MLEAC=2;MLEAF=1.00;MQ=37.11;QD=26.58;SOR=1.203	GT:AD:DP:GQ:PL	1/1:0,46:46:99:1251,137,0
2R	2496265	.	A	T	794.77	.	AC=2;AF=1.00;AN=2;DP=31;ExcessHet=3.0103;FS=0.000;MLEAC=2;MLEAF=1.00;MQ=28.64;QD=25.64;SOR=0.892	GT:AD:DP:GQ:PL	1/1:0,31:31:93:823,93,0
2R	2497186	.	T	C	165.78	.	AC=2;AF=1.00;AN=2;DP=8;ExcessHet=3.0103;FS=0.000;MLEAC=2;MLEAF=1.00;MQ=22.58;QD=20.72;SOR=2.833	GT:AD:DP:GQ:PL	1/1:0,8:8:24:194,24,0
2R	2497576	.	A	T	57.28	.	AC=2;AF=1.00;AN=2;DP=3;ExcessHet=3.0103;FS=0.000;MLEAC=2;MLEAF=1.00;MQ=32.59;QD=19.09;SOR=1.179	GT:AD:DP:GQ:PL	1/1:0,3:3:9:85,9,0
2R	2514961	.	C	T	447.77	.	AC=1;AF=0.500;AN=2;BaseQRankSum=0.555;ClippingRankSum=0.000;DP=53;ExcessHet=3.0103;FS=6.076;MLEAC=1;MLEAF=0.500;MQ=40.48;MQRankSum=-0.591;QD=8.61;ReadPosRankSum=0.472;SOR=1.702	GT:AD:DP:GQ:PL	0/1:29,23:52:99:476,0,644
2R	2515166	.	C	A	652.77	.	AC=1;AF=0.500;AN=2;BaseQRankSum=-0.220;ClippingRankSum=0.000;DP=126;ExcessHet=3.0103;FS=2.082;MLEAC=1;MLEAF=0.500;MQ=40.89;MQRankSum=6.055;QD=7.25;ReadPosRankSum=-3.144;SOR=1.078	GT:AD:DP:GQ:PL	0/1:66,24:90:99:681,0,9900
2R	2515170	.	T	G	651.77	.	AC=1;AF=0.500;AN=2;BaseQRankSum=-0.798;ClippingRankSum=0.000;DP=119;ExcessHet=3.0103;FS=8.167;MLEAC=1;MLEAF=0.500;MQ=40.69;MQRankSum=5.339;QD=7.85;ReadPosRankSum=-2.144;SOR=1.960	GT:AD:DP:GQ:PL	0/1:66,17:83:99:680,0,10075
2R	2515171	.	A	T	651.77	.	AC=1;AF=0.500;AN=2;BaseQRankSum=-2.676;ClippingRankSum=0.000;DP=119;ExcessHet=3.0103;FS=10.275;MLEAC=1;MLEAF=0.500;MQ=40.69;MQRankSum=5.339;QD=7.85;ReadPosRankSum=-2.230;SOR=2.066	GT:AD:DP:GQ:PL	0/1:66,17:83:99:680,0,10075
2R	2515174	.	G	C	480.77	.	AC=1;AF=0.500;AN=2;BaseQRankSum=-2.288;ClippingRankSum=0.000;DP=117;ExcessHet=3.0103;FS=10.456;MLEAC=1;MLEAF=0.500;MQ=40.74;MQRankSum=5.292;QD=5.94;ReadPosRankSum=-2.898;SOR=2.156	GT:AD:DP:GQ:PL	0/1:64,17:81:99:509,0,10172
2R	2515180	.	A	C	483.77	.	AC=1;AF=0.500;AN=2;BaseQRankSum=-3.284;ClippingRankSum=0.000;DP=116;ExcessHet=3.0103;FS=10.509;MLEAC=1;MLEAF=0.500;MQ=40.76;MQRankSum=5.266;QD=6.05;ReadPosRankSum=-3.957;SOR=2.203	GT:AD:DP:GQ:PL	0/1:63,17:80:99:512,0,9950
2R	2515192	.	AG	A	390.73	.	AC=1;AF=0.500;AN=2;BaseQRankSum=-1.394;ClippingRankSum=0.000;DP=114;ExcessHet=3.0103;FS=11.664;MLEAC=1;MLEAF=0.500;MQ=40.72;MQRankSum=4.666;QD=4.88;ReadPosRankSum=-5.405;SOR=2.432	GT:AD:DP:GQ:PL	0/1:66,14:80:99:428,0,9518
2R	2517608	.	CT	C	532.73	.	AC=1;AF=0.500;AN=2;BaseQRankSum=-1.908;ClippingRankSum=0.000;DP=65;ExcessHet=3.0103;FS=2.195;MLEAC=1;MLEAF=0.500;MQ=40.75;MQRankSum=0.209;QD=8.88;ReadPosRankSum=1.349;SOR=1.015	GT:AD:DP:GQ:PL	0/1:23,37:60:99:570,0,311
2R	2524728	.	G	A	485.77	.	AC=1;AF=0.500;AN=2;BaseQRankSum=0.031;ClippingRankSum=0.000;DP=51;ExcessHet=3.0103;FS=5.732;MLEAC=1;MLEAF=0.500;MQ=43.85;MQRankSum=1.375;QD=9.52;ReadPosRankSum=-0.483;SOR=0.551	GT:AD:DP:GQ:PL	0/1:27,24:51:99:514,0,597
2R	2533108	.	C	G	602.77	.	AC=1;AF=0.500;AN=2;BaseQRankSum=-0.232;ClippingRankSum=0.000;DP=49;ExcessHet=3.0103;FS=1.157;MLEAC=1;MLEAF=0.500;MQ=38.96;MQRankSum=0.481;QD=12.82;ReadPosRankSum=3.366;SOR=0.592	GT:AD:DP:GQ:PL	0/1:18,29:47:99:631,0,379
2R	2533355	.	T	G	715.77	.	AC=1;AF=0.500;AN=2;BaseQRankSum=-0.342;ClippingRankSum=0.000;DP=51;ExcessHet=3.0103;FS=2.471;MLEAC=1;MLEAF=0.500;MQ=39.96;MQRankSum=-0.241;QD=14.03;ReadPosRankSum=-0.022;SOR=0.392	GT:AD:DP:GQ:PL	0/1:19,32:51:99:744,0,382
2R	2551744	.	T	A	1239.77	.	AC=2;AF=1.00;AN=2;DP=50;ExcessHet=3.0103;FS=0.000;MLEAC=2;MLEAF=1.00;MQ=39.86;QD=26.95;SOR=1.203	GT:AD:DP:GQ:PL	1/1:0,46:46:99:1268,138,0
2R	2553519	.	GT	G	783.73	.	AC=2;AF=1.00;AN=2;BaseQRankSum=-1.024;ClippingRankSum=0.000;DP=54;ExcessHet=3.0103;FS=2.932;MLEAC=2;MLEAF=1.00;MQ=43.82;MQRankSum=-0.391;QD=16.68;ReadPosRankSum=-2.040;SOR=0.189	GT:AD:DP:GQ:PL	1/1:2,45:47:99:821,99,0
2R	2556011	.	G	A	511.77	.	AC=1;AF=0.500;AN=2;BaseQRankSum=3.930;ClippingRankSum=0.000;DP=70;ExcessHet=3.0103;FS=6.826;MLEAC=1;MLEAF=0.500;MQ=42.92;MQRankSum=0.422;QD=7.31;ReadPosRankSum=-0.396;SOR=1.547	GT:AD:DP:GQ:PL	0/1:44,26:70:99:540,0,982
2R	2557076	.	A	T	589.77	.	AC=1;AF=0.500;AN=2;BaseQRankSum=1.803;ClippingRankSum=0.000;DP=55;ExcessHet=3.0103;FS=3.736;MLEAC=1;MLEAF=0.500;MQ=41.29;MQRankSum=-0.101;QD=10.72;ReadPosRankSum=-0.724;SOR=0.863	GT:AD:DP:GQ:PL	0/1:27,28:55:99:618,0,562
2R	2557429	.	T	TG	75.73	.	AC=1;AF=0.500;AN=2;BaseQRankSum=1.958;ClippingRankSum=0.000;DP=50;ExcessHet=3.0103;FS=8.465;MLEAC=1;MLEAF=0.500;MQ=37.83;MQRankSum=-1.091;QD=1.51;ReadPosRankSum=-0.104;SOR=3.033	GT:AD:DP:GQ:PL	0/1:45,5:50:99:113,0,2728
2R	2557451	.	T	C	117.77	.	AC=1;AF=0.500;AN=2;BaseQRankSum=-1.376;ClippingRankSum=0.000;DP=53;ExcessHet=3.0103;FS=14.375;MLEAC=1;MLEAF=0.500;MQ=37.62;MQRankSum=-1.567;QD=2.22;ReadPosRankSum=0.408;SOR=3.682	GT:AD:DP:GQ:PL	0/1:46,7:53:99:146,0,2766
2R	2557455	.	G	A	114.77	.	AC=1;AF=0.500;AN=2;BaseQRankSum=3.166;ClippingRankSum=0.000;DP=56;ExcessHet=3.0103;FS=14.575;MLEAC=1;MLEAF=0.500;MQ=37.70;MQRankSum=-1.621;QD=2.05;ReadPosRankSum=0.685;SOR=3.788	GT:AD:DP:GQ:PL	0/1:49,7:56:99:143,0,2802
2R	2566909	.	C	T	478.77	.	AC=1;AF=0.500;AN=2;BaseQRankSum=0.651;ClippingRankSum=0.000;DP=55;ExcessHet=3.0103;FS=0.000;MLEAC=1;MLEAF=0.500;MQ=43.79;MQRankSum=0.417;QD=8.87;ReadPosRankSum=0.528;SOR=0.576	GT:AD:DP:GQ:PL	0/1:30,24:54:99:507,0,690
2R	2576991	.	A	G	91.77	.	AC=1;AF=0.500;AN=2;BaseQRankSum=-1.645;ClippingRankSum=0.000;DP=5;ExcessHet=3.0103;FS=0.000;MLEAC=1;MLEAF=0.500;MQ=35.65;MQRankSum=0.000;QD=18.35;ReadPosRankSum=0.000;SOR=1.022	GT:AD:DP:GQ:PL	0/1:2,3:5:96:120,0,96
2R	2576994	.	C	G	91.77	.	AC=1;AF=0.500;AN=2;BaseQRankSum=-0.126;ClippingRankSum=0.000;DP=5;ExcessHet=3.0103;FS=0.000;MLEAC=1;MLEAF=0.500;MQ=35.65;MQRankSum=0.000;QD=18.35;ReadPosRankSum=0.000;SOR=1.022	GT:AD:DP:GQ:PL	0/1:2,3:5:96:120,0,96
2R	2577015	.	C	G	33.77	.	AC=1;AF=0.500;AN=2;BaseQRankSum=-1.036;ClippingRankSum=0.000;DP=5;ExcessHet=3.0103;FS=0.000;MLEAC=1;MLEAF=0.500;MQ=35.65;MQRankSum=0.000;QD=6.75;ReadPosRankSum=0.000;SOR=1.022	GT:AD:DP:GQ:PL	0/1:2,3:5:41:62,0,41
2R	2585579	.	C	G	360.77	.	AC=2;AF=1.00;AN=2;DP=14;ExcessHet=3.0103;FS=0.000;MLEAC=2;MLEAF=1.00;MQ=42.41;QD=25.77;SOR=5.421	GT:AD:DP:GQ:PL	1/1:0,14:14:42:389,42,0
2R	2585761	.	T	A	183.77	.	AC=1;AF=0.500;AN=2;BaseQRankSum=0.293;ClippingRankSum=0.000;DP=16;ExcessHet=3.0103;FS=3.979;MLEAC=1;MLEAF=0.500;MQ=32.31;MQRankSum=-3.091;QD=12.25;ReadPosRankSum=2.015;SOR=2.494	GT:AD:DP:GQ:PL	0/1:6,9:15:99:212,0,132
2R	2586005	.	T	G	349.77	.	AC=1;AF=0.500;AN=2;BaseQRankSum=-0.592;ClippingRankSum=0.000;DP=56;ExcessHet=3.0103;FS=47.215;MLEAC=1;MLEAF=0.500;MQ=38.93;MQRankSum=2.571;QD=8.97;ReadPosRankSum=2.219;SOR=4.971	GT:AD:DP:GQ:PL	0/1:28,11:39:99:378,0,1110
2R	2586010	.	C	A	352.77	.	AC=1;AF=0.500;AN=2;BaseQRankSum=0.017;ClippingRankSum=0.000;DP=54;ExcessHet=3.0103;FS=45.776;MLEAC=1;MLEAF=0.500;MQ=39.08;MQRankSum=2.474;QD=9.28;ReadPosRankSum=2.078;SOR=4.971	GT:AD:DP:GQ:PL	0/1:27,11:38:99:381,0,1088
2R	2586056	.	T	C	361.77	.	AC=1;AF=0.500;AN=2;BaseQRankSum=-2.665;ClippingRankSum=0.000;DP=50;ExcessHet=3.0103;FS=17.633;MLEAC=1;MLEAF=0.500;MQ=36.82;MQRankSum=3.868;QD=10.64;ReadPosRankSum=-2.818;SOR=4.174	GT:AD:DP:GQ:PL	0/1:23,11:34:99:390,0,958
2R	2586061	.	A	ATTATTACGAAATGCCTGCTCTACT	352.73	.	AC=1;AF=0.500;AN=2;BaseQRankSum=-2.068;ClippingRankSum=0.000;DP=51;ExcessHet=3.0103;FS=14.801;MLEAC=1;MLEAF=0.500;MQ=36.57;MQRankSum=3.938;QD=10.08;ReadPosRankSum=-3.271;SOR=4.047	GT:AD:DP:GQ:PL	0/1:24,11:35:99:390,0,958
2R	2586139	.	A	G	585.77	.	AC=2;AF=1.00;AN=2;DP=31;ExcessHet=3.0103;FS=0.000;MLEAC=2;MLEAF=1.00;MQ=37.54;QD=25.47;SOR=4.892	GT:AD:DP:GQ:PL	1/1:0,23:23:69:614,69,0
2R	2589404	.	A	C	350.77	.	AC=1;AF=0.500;AN=2;BaseQRankSum=0.791;ClippingRankSum=0.000;DP=61;ExcessHet=3.0103;FS=19.259;MLEAC=1;MLEAF=0.500;MQ=40.68;MQRankSum=-4.324;QD=5.75;ReadPosRankSum=0.379;SOR=4.268	GT:AD:DP:GQ:PL	0/1:49,12:61:99:379,0,2455
2R	2589414	.	C	T	344.77	.	AC=1;AF=0.500;AN=2;BaseQRankSum=2.931;ClippingRankSum=0.000;DP=65;ExcessHet=3.0103;FS=22.294;MLEAC=1;MLEAF=0.500;MQ=40.78;MQRankSum=-4.277;QD=5.30;ReadPosRankSum=0.704;SOR=4.539	GT:AD:DP:GQ:PL	0/1:52,13:65:99:373,0,2508
2R	2589465	.	A	G	391.77	.	AC=1;AF=0.500;AN=2;BaseQRankSum=-2.019;ClippingRankSum=0.000;DP=66;ExcessHet=3.0103;FS=11.829;MLEAC=1;MLEAF=0.500;MQ=40.43;MQRankSum=-3.354;QD=5.94;ReadPosRankSum=-1.034;SOR=2.428	GT:AD:DP:GQ:PL	0/1:52,14:66:99:420,0,2337
2R	2589467	.	G	A	391.77	.	AC=1;AF=0.500;AN=2;BaseQRankSum=0.705;ClippingRankSum=0.000;DP=63;ExcessHet=3.0103;FS=9.724;MLEAC=1;MLEAF=0.500;MQ=40.49;MQRankSum=-3.100;QD=6.22;ReadPosRankSum=-0.847;SOR=2.404	GT:AD:DP:GQ:PL	0/1:50,13:63:99:420,0,2337
2R	2589494	.	G	A	421.77	.	AC=1;AF=0.500;AN=2;BaseQRankSum=-1.212;ClippingRankSum=0.000;DP=70;ExcessHet=3.0103;FS=6.191;MLEAC=1;MLEAF=0.500;MQ=40.28;MQRankSum=-3.750;QD=6.11;ReadPosRankSum=-0.509;SOR=1.673	GT:AD:DP:GQ:PL	0/1:54,15:69:99:450,0,2622
2R	2589501	.	A	ATTC	420.73	.	AC=1;AF=0.500;AN=2;BaseQRankSum=-1.871;ClippingRankSum=0.000;DP=72;ExcessHet=3.0103;FS=6.172;MLEAC=1;MLEAF=0.500;MQ=40.24;MQRankSum=-3.720;QD=5.93;ReadPosRankSum=-0.092;SOR=1.681	GT:AD:DP:GQ:PL	0/1:56,15:71:99:458,0,2794
2R	2589513	.	T	A	390.77	.	AC=1;AF=0.500;AN=2;BaseQRankSum=-2.645;ClippingRankSum=0.000;DP=70;ExcessHet=3.0103;FS=6.337;MLEAC=1;MLEAF=0.500;MQ=40.25;MQRankSum=-3.849;QD=5.66;ReadPosRankSum=0.381;SOR=1.707	GT:AD:DP:GQ:PL	0/1:55,14:69:99:419,0,2725
2R	2589516	.	T	C	410.77	.	AC=1;AF=0.500;AN=2;BaseQRankSum=-2.398;ClippingRankSum=0.000;DP=70;ExcessHet=3.0103;FS=6.395;MLEAC=1;MLEAF=0.500;MQ=40.07;MQRankSum=-3.586;QD=5.95;ReadPosRankSum=0.456;SOR=1.753	GT:AD:DP:GQ:PL	0/1:55,14:69:99:439,0,2691
2R	2589541	.	T	C	403.77	.	AC=1;AF=0.500;AN=2;BaseQRankSum=0.631;ClippingRankSum=0.000;DP=82;ExcessHet=3.0103;FS=8.050;MLEAC=1;MLEAF=0.500;MQ=39.94;MQRankSum=-4.346;QD=4.98;ReadPosRankSum=1.031;SOR=1.812	GT:AD:DP:GQ:PL	0/1:66,15:81:99:432,0,2735
2R	2589569	.	T	A	523.77	.	AC=1;AF=0.500;AN=2;BaseQRankSum=-0.123;ClippingRankSum=0.000;DP=89;ExcessHet=3.0103;FS=0.000;MLEAC=1;MLEAF=0.500;MQ=38.91;MQRankSum=-5.462;QD=5.95;ReadPosRankSum=0.215;SOR=0.669	GT:AD:DP:GQ:PL	0/1:69,19:88:99:552,0,2697
2R	2589591	.	TC	T	645.73	.	AC=1;AF=0.500;AN=2;BaseQRankSum=0.333;ClippingRankSum=0.000;DP=88;ExcessHet=3.0103;FS=2.077;MLEAC=1;MLEAF=0.500;MQ=38.65;MQRankSum=-5.717;QD=7.42;ReadPosRankSum=-1.500;SOR=0.993	GT:AD:DP:GQ:PL	0/1:66,21:87:99:683,0,2690
2R	2589598	.	C	G	639.77	.	AC=1;AF=0.500;AN=2;BaseQRankSum=-1.366;ClippingRankSum=0.000;DP=91;ExcessHet=3.0103;FS=0.000;MLEAC=1;MLEAF=0.500;MQ=38.71;MQRankSum=-5.728;QD=7.11;ReadPosRankSum=-0.859;SOR=0.767	GT:AD:DP:GQ:PL	0/1:69,21:90:99:668,0,2918
2R	2589612	.	A	G	726.77	.	AC=1;AF=0.500;AN=2;BaseQRankSum=-0.403;ClippingRankSum=0.000;DP=90;ExcessHet=3.0103;FS=3.376;MLEAC=1;MLEAF=0.500;MQ=38.36;MQRankSum=-5.762;QD=8.17;ReadPosRankSum=-1.137;SOR=1.132	GT:AD:DP:GQ:PL	0/1:67,22:89:99:755,0,2870
2R	2589632	.	AT	A	642.73	.	AC=1;AF=0.500;AN=2;BaseQRankSum=2.110;ClippingRankSum=0.000;DP=88;ExcessHet=3.0103;FS=0.000;MLEAC=1;MLEAF=0.500;MQ=38.19;MQRankSum=-5.423;QD=7.39;ReadPosRankSum=-0.079;SOR=0.656	GT:AD:DP:GQ:PL	0/1:66,21:87:99:680,0,2750
2R	2589634	.	ATATGAAAATTTT	A	666.73	.	AC=1;AF=0.500;AN=2;BaseQRankSum=3.080;ClippingRankSum=0.000;DP=93;ExcessHet=3.0103;FS=0.966;MLEAC=1;MLEAF=0.500;MQ=38.38;MQRankSum=-5.207;QD=7.25;ReadPosRankSum=0.266;SOR=0.821	GT:AD:DP:GQ:PL	0/1:72,20:92:99:704,0,2999
2R	2589656	.	T	C	612.77	.	AC=1;AF=0.500;AN=2;BaseQRankSum=-0.434;ClippingRankSum=0.000;DP=84;ExcessHet=3.0103;FS=2.237;MLEAC=1;MLEAF=0.500;MQ=38.34;MQRankSum=-4.999;QD=7.29;ReadPosRankSum=-1.260;SOR=1.038	GT:AD:DP:GQ:PL	0/1:65,19:84:99:641,0,2711
2R	2589671	.	C	T	700.77	.	AC=1;AF=0.500;AN=2;BaseQRankSum=-0.964;ClippingRankSum=0.000;DP=83;ExcessHet=3.0103;FS=0.000;MLEAC=1;MLEAF=0.500;MQ=37.55;MQRankSum=-5.130;QD=8.44;ReadPosRankSum=-1.392;SOR=0.662	GT:AD:DP:GQ:PL	0/1:59,24:83:99:729,0,2400
2R	2589690	.	CT	C	564.73	.	AC=1;AF=0.500;AN=2;BaseQRankSum=-1.640;ClippingRankSum=0.000;DP=78;ExcessHet=3.0103;FS=2.022;MLEAC=1;MLEAF=0.500;MQ=37.54;MQRankSum=0.841;QD=7.24;ReadPosRankSum=2.023;SOR=0.949	GT:AD:DP:GQ:PL	0/1:55,23:78:99:602,0,1987
2R	2589735	.	A	AGTTCTTTG	1156.73	.	AC=1;AF=0.500;AN=2;BaseQRankSum=-0.837;ClippingRankSum=0.000;DP=78;ExcessHet=3.0103;FS=4.573;MLEAC=1;MLEAF=0.500;MQ=38.05;MQRankSum=-2.938;QD=15.02;ReadPosRankSum=0.643;SOR=0.565	GT:AD:DP:GQ:PL	0/1:47,30:77:99:1194,0,1877
2R	2589786	.	G	T	743.77	.	AC=1;AF=0.500;AN=2;BaseQRankSum=0.053;ClippingRankSum=0.000;DP=88;ExcessHet=3.0103;FS=9.161;MLEAC=1;MLEAF=0.500;MQ=38.98;MQRankSum=-3.839;QD=8.45;ReadPosRankSum=-0.466;SOR=0.216	GT:AD:DP:GQ:PL	0/1:50,38:88:99:772,0,1092
2R	2589839	.	T	G	1041.77	.	AC=1;AF=0.500;AN=2;BaseQRankSum=-1.640;ClippingRankSum=0.000;DP=91;ExcessHet=3.0103;FS=9.697;MLEAC=1;MLEAF=0.500;MQ=39.41;MQRankSum=-5.237;QD=11.45;ReadPosRankSum=1.033;SOR=0.196	GT:AD:DP:GQ:PL	0/1:61,30:91:99:1070,0,2945
2R	2589846	.	AAATATCGTATTCTAT	A	1065.73	.	AC=1;AF=0.500;AN=2;BaseQRankSum=0.143;ClippingRankSum=0.000;DP=97;ExcessHet=3.0103;FS=9.105;MLEAC=1;MLEAF=0.500;MQ=39.51;MQRankSum=-5.338;QD=10.99;ReadPosRankSum=0.424;SOR=0.230	GT:AD:DP:GQ:PL	0/1:66,31:97:99:1103,0,3086
2R	2589895	.	A	G	765.77	.	AC=1;AF=0.500;AN=2;BaseQRankSum=0.058;ClippingRankSum=0.000;DP=78;ExcessHet=3.0103;FS=4.956;MLEAC=1;MLEAF=0.500;MQ=40.10;MQRankSum=-4.963;QD=9.82;ReadPosRankSum=-2.810;SOR=0.639	GT:AD:DP:GQ:PL	0/1:56,22:78:99:794,0,2558
2R	2589897	.	G	A	806.77	.	AC=1;AF=0.500;AN=2;BaseQRankSum=2.607;ClippingRankSum=0.000;DP=78;ExcessHet=3.0103;FS=3.439;MLEAC=1;MLEAF=0.500;MQ=40.06;MQRankSum=-4.845;QD=10.34;ReadPosRankSum=-3.228;SOR=0.489	GT:AD:DP:GQ:PL	0/1:55,23:78:99:835,0,2555
2R	2589906	.	T	G	903.77	.	AC=1;AF=0.500;AN=2;BaseQRankSum=-2.098;ClippingRankSum=0.000;DP=78;ExcessHet=3.0103;FS=2.000;MLEAC=1;MLEAF=0.500;MQ=39.69;MQRankSum=-5.052;QD=11.59;ReadPosRankSum=-4.321;SOR=0.469	GT:AD:DP:GQ:PL	0/1:53,25:78:99:932,0,2436
2R	2589919	.	TA	T	804.73	.	AC=1;AF=0.500;AN=2;BaseQRankSum=0.918;ClippingRankSum=0.000;DP=76;ExcessHet=3.0103;FS=0.000;MLEAC=1;MLEAF=0.500;MQ=39.44;MQRankSum=-4.580;QD=10.59;ReadPosRankSum=-3.625;SOR=0.678	GT:AD:DP:GQ:PL	0/1:53,23:76:99:842,0,2419
2R	2589927	.	AAATATATGTGTG	A	1005.73	.	AC=1;AF=0.500;AN=2;BaseQRankSum=2.276;ClippingRankSum=0.000;DP=85;ExcessHet=3.0103;FS=4.607;MLEAC=1;MLEAF=0.500;MQ=39.55;MQRankSum=-3.252;QD=11.83;ReadPosRankSum=-4.260;SOR=1.325	GT:AD:DP:GQ:PL	0/1:58,27:85:99:1043,0,2421
2R	2589947	.	ATGT	A	1098.73	.	AC=1;AF=0.500;AN=2;BaseQRankSum=2.927;ClippingRankSum=0.000;DP=80;ExcessHet=3.0103;FS=3.295;MLEAC=1;MLEAF=0.500;MQ=39.64;MQRankSum=-2.843;QD=13.91;ReadPosRankSum=-4.284;SOR=1.179	GT:AD:DP:GQ:PL	0/1:53,26:79:99:1136,0,2216
2R	2589952	.	T	A	147.77	.	AC=1;AF=0.500;AN=2;BaseQRankSum=3.481;ClippingRankSum=0.000;DP=81;ExcessHet=3.0103;FS=1.197;MLEAC=1;MLEAF=0.500;MQ=39.44;MQRankSum=-2.236;QD=2.21;ReadPosRankSum=-1.666;SOR=0.990	GT:AD:DP:GQ:PL	0/1:54,13:67:99:176,0,2247
2R	2589954	.	T	TA	144.73	.	AC=1;AF=0.500;AN=2;BaseQRankSum=1.344;ClippingRankSum=0.000;DP=79;ExcessHet=3.0103;FS=1.200;MLEAC=1;MLEAF=0.500;MQ=39.39;MQRankSum=-2.201;QD=2.23;ReadPosRankSum=-4.208;SOR=0.983	GT:AD:DP:GQ:PL	0/1:52,13:65:99:182,0,2163
2R	2589960	.	AT	A	993.73	.	AC=1;AF=0.500;AN=2;BaseQRankSum=0.924;ClippingRankSum=0.000;DP=75;ExcessHet=3.0103;FS=8.139;MLEAC=1;MLEAF=0.500;MQ=39.59;MQRankSum=-1.900;QD=13.43;ReadPosRankSum=-0.083;SOR=1.609	GT:AD:DP:GQ:PL	0/1:46,28:74:99:1031,0,1931
2R	2589967	.	TA	T	1080.73	.	AC=1;AF=0.500;AN=2;BaseQRankSum=1.356;ClippingRankSum=0.000;DP=76;ExcessHet=3.0103;FS=12.651;MLEAC=1;MLEAF=0.500;MQ=39.46;MQRankSum=-1.509;QD=14.41;ReadPosRankSum=-2.831;SOR=1.829	GT:AD:DP:GQ:PL	0/1:47,28:75:99:1118,0,1883
2R	2589975	.	TATA	T	1035.73	.	AC=1;AF=0.500;AN=2;BaseQRankSum=4.322;ClippingRankSum=0.000;DP=75;ExcessHet=3.0103;FS=21.030;MLEAC=1;MLEAF=0.500;MQ=39.60;MQRankSum=-0.889;QD=14.00;ReadPosRankSum=-0.162;SOR=2.176	GT:AD:DP:GQ:PL	0/1:45,29:74:99:1073,0,1919
2R	2589980	.	T	TCGGA	1002.73	.	AC=1;AF=0.500;AN=2;BaseQRankSum=3.791;ClippingRankSum=0.000;DP=74;ExcessHet=3.0103;FS=24.704;MLEAC=1;MLEAF=0.500;MQ=39.41;MQRankSum=-0.339;QD=13.74;ReadPosRankSum=0.753;SOR=2.429	GT:AD:DP:GQ:PL	0/1:45,28:73:99:1040,0,1796
2R	2590067	.	G	T	648.77	.	AC=1;AF=0.500;AN=2;BaseQRankSum=1.295;ClippingRankSum=0.000;DP=79;ExcessHet=3.0103;FS=22.835;MLEAC=1;MLEAF=0.500;MQ=38.26;MQRankSum=1.080;QD=8.32;ReadPosRankSum=-0.349;SOR=2.185	GT:AD:DP:GQ:PL	0/1:45,33:78:99:677,0,999
2R	2590112	.	T	C	596.77	.	AC=1;AF=0.500;AN=2;BaseQRankSum=-2.976;ClippingRankSum=0.000;DP=69;ExcessHet=3.0103;FS=12.036;MLEAC=1;MLEAF=0.500;MQ=36.84;MQRankSum=0.411;QD=8.65;ReadPosRankSum=-0.343;SOR=1.642	GT:AD:DP:GQ:PL	0/1:49,20:69:99:625,0,2297
2R	2590119	.	G	A	521.77	.	AC=1;AF=0.500;AN=2;BaseQRankSum=4.137;ClippingRankSum=0.000;DP=69;ExcessHet=3.0103;FS=10.050;MLEAC=1;MLEAF=0.500;MQ=37.11;MQRankSum=0.213;QD=7.56;ReadPosRankSum=0.664;SOR=1.693	GT:AD:DP:GQ:PL	0/1:52,17:69:99:550,0,2332
2R	2591013	.	G	T	851.77	.	AC=1;AF=0.500;AN=2;BaseQRankSum=2.425;ClippingRankSum=0.000;DP=106;ExcessHet=3.0103;FS=0.000;MLEAC=1;MLEAF=0.500;MQ=41.25;MQRankSum=-1.875;QD=8.11;ReadPosRankSum=-1.457;SOR=0.662	GT:AD:DP:GQ:PL	0/1:61,44:105:99:880,0,1356
2R	2591104	.	G	C	422.77	.	AC=1;AF=0.500;AN=2;BaseQRankSum=-0.768;ClippingRankSum=0.000;DP=89;ExcessHet=3.0103;FS=3.178;MLEAC=1;MLEAF=0.500;MQ=39.68;MQRankSum=-2.777;QD=4.80;ReadPosRankSum=0.222;SOR=0.361	GT:AD:DP:GQ:PL	0/1:61,27:88:99:451,0,1354
2R	2591141	.	A	G	931.77	.	AC=1;AF=0.500;AN=2;BaseQRankSum=-0.453;ClippingRankSum=0.000;DP=87;ExcessHet=3.0103;FS=7.984;MLEAC=1;MLEAF=0.500;MQ=39.48;MQRankSum=-3.428;QD=10.83;ReadPosRankSum=-2.338;SOR=0.518	GT:AD:DP:GQ:PL	0/1:60,26:86:99:960,0,2413
2R	2591146	.	T	TTGTG	888.73	.	AC=1;AF=0.500;AN=2;BaseQRankSum=0.271;ClippingRankSum=0.000;DP=89;ExcessHet=3.0103;FS=9.796;MLEAC=1;MLEAF=0.500;MQ=39.19;MQRankSum=-4.081;QD=10.10;ReadPosRankSum=-2.738;SOR=0.613	GT:AD:DP:GQ:PL	0/1:61,27:88:99:926,0,2502
2R	2591148	.	C	CTTTA	891.73	.	AC=1;AF=0.500;AN=2;BaseQRankSum=-0.181;ClippingRankSum=0.000;DP=87;ExcessHet=3.0103;FS=12.222;MLEAC=1;MLEAF=0.500;MQ=39.14;MQRankSum=-3.977;QD=10.25;ReadPosRankSum=-2.360;SOR=0.907	GT:AD:DP:GQ:PL	0/1:62,25:87:99:929,0,2476
2R	2591174	.	T	C	834.77	.	AC=1;AF=0.500;AN=2;BaseQRankSum=-0.472;ClippingRankSum=0.000;DP=85;ExcessHet=3.0103;FS=8.313;MLEAC=1;MLEAF=0.500;MQ=39.15;MQRankSum=-4.868;QD=9.82;ReadPosRankSum=-0.996;SOR=1.139	GT:AD:DP:GQ:PL	0/1:61,24:85:99:863,0,2528
2R	2591175	.	G	A	831.77	.	AC=1;AF=0.500;AN=2;BaseQRankSum=3.143;ClippingRankSum=0.000;DP=86;ExcessHet=3.0103;FS=8.223;MLEAC=1;MLEAF=0.500;MQ=39.21;MQRankSum=-4.926;QD=9.67;ReadPosRankSum=-0.722;SOR=1.152	GT:AD:DP:GQ:PL	0/1:62,24:86:99:860,0,2570
2R	2591181	.	C	T	831.77	.	AC=1;AF=0.500;AN=2;BaseQRankSum=4.089;ClippingRankSum=0.000;DP=87;ExcessHet=3.0103;FS=6.274;MLEAC=1;MLEAF=0.500;MQ=39.21;MQRankSum=-5.297;QD=9.56;ReadPosRankSum=-0.826;SOR=1.001	GT:AD:DP:GQ:PL	0/1:62,25:87:99:860,0,2570
2R	2591183	.	A	G	849.77	.	AC=1;AF=0.500;AN=2;BaseQRankSum=-0.513;ClippingRankSum=0.000;DP=87;ExcessHet=3.0103;FS=8.031;MLEAC=1;MLEAF=0.500;MQ=39.28;MQRankSum=-5.400;QD=9.77;ReadPosRankSum=-0.652;SOR=0.974	GT:AD:DP:GQ:PL	0/1:62,25:87:99:878,0,2617
2R	2591192	.	C	G	891.77	.	AC=1;AF=0.500;AN=2;BaseQRankSum=1.437;ClippingRankSum=0.000;DP=90;ExcessHet=3.0103;FS=4.465;MLEAC=1;MLEAF=0.500;MQ=39.15;MQRankSum=-5.691;QD=10.02;ReadPosRankSum=-0.786;SOR=1.024	GT:AD:DP:GQ:PL	0/1:62,27:89:99:920,0,2471
2R	2591205	.	G	A	912.77	.	AC=1;AF=0.500;AN=2;BaseQRankSum=0.736;ClippingRankSum=0.000;DP=88;ExcessHet=3.0103;FS=3.110;MLEAC=1;MLEAF=0.500;MQ=39.13;MQRankSum=-5.956;QD=10.37;ReadPosRankSum=0.241;SOR=1.080	GT:AD:DP:GQ:PL	0/1:61,27:88:99:941,0,2606
2R	2591206	.	G	C	909.77	.	AC=1;AF=0.500;AN=2;BaseQRankSum=1.686;ClippingRankSum=0.000;DP=90;ExcessHet=3.0103;FS=3.092;MLEAC=1;MLEAF=0.500;MQ=39.24;MQRankSum=-6.066;QD=10.11;ReadPosRankSum=0.527;SOR=1.081	GT:AD:DP:GQ:PL	0/1:63,27:90:99:938,0,2648
2R	2591208	.	A	G	906.77	.	AC=1;AF=0.500;AN=2;BaseQRankSum=-1.562;ClippingRankSum=0.000;DP=92;ExcessHet=3.0103;FS=3.075;MLEAC=1;MLEAF=0.500;MQ=39.35;MQRankSum=-6.173;QD=9.86;ReadPosRankSum=0.840;SOR=1.081	GT:AD:DP:GQ:PL	0/1:65,27:92:99:935,0,2690
2R	2591211	.	T	A	930.77	.	AC=1;AF=0.500;AN=2;BaseQRankSum=-0.401;ClippingRankSum=0.000;DP=92;ExcessHet=3.0103;FS=3.075;MLEAC=1;MLEAF=0.500;MQ=39.35;MQRankSum=-6.173;QD=10.12;ReadPosRankSum=0.864;SOR=1.081	GT:AD:DP:GQ:PL	0/1:65,27:92:99:959,0,2687
2R	2591215	.	C	G	927.77	.	AC=1;AF=0.500;AN=2;BaseQRankSum=0.454;ClippingRankSum=0.000;DP=93;ExcessHet=3.0103;FS=3.018;MLEAC=1;MLEAF=0.500;MQ=39.30;MQRankSum=-6.506;QD=9.98;ReadPosRankSum=1.897;SOR=0.835	GT:AD:DP:GQ:PL	0/1:66,27:93:99:956,0,2710
2R	2591330	.	G	GAAAACCACATGT	165.73	.	AC=1;AF=0.500;AN=2;BaseQRankSum=0.949;ClippingRankSum=0.000;DP=62;ExcessHet=3.0103;FS=16.206;MLEAC=1;MLEAF=0.500;MQ=42.93;MQRankSum=-5.605;QD=2.72;ReadPosRankSum=-2.788;SOR=3.602	GT:AD:DP:GQ:PL	0/1:56,5:61:99:203,0,2385
2R	2591333	.	T	TGAATTAATAGTTGCAGCGAGATCTA	359.73	.	AC=1;AF=0.500;AN=2;BaseQRankSum=-1.634;ClippingRankSum=0.000;DP=66;ExcessHet=3.0103;FS=26.104;MLEAC=1;MLEAF=0.500;MQ=42.03;MQRankSum=-6.679;QD=5.45;ReadPosRankSum=-3.730;SOR=4.612	GT:AD:DP:GQ:PL	0/1:57,9:66:99:397,0,2374
2R	2591349	.	G	GT	1030.73	.	AC=1;AF=0.500;AN=2;BaseQRankSum=-0.245;ClippingRankSum=0.000;DP=92;ExcessHet=3.0103;FS=4.259;MLEAC=1;MLEAF=0.500;MQ=40.48;MQRankSum=-7.557;QD=11.58;ReadPosRankSum=-3.941;SOR=0.864	GT:AD:DP:GQ:PL	0/1:59,30:89:99:1068,0,2405
2R	2591356	.	A	T	1069.77	.	AC=1;AF=0.500;AN=2;BaseQRankSum=-3.769;ClippingRankSum=0.000;DP=94;ExcessHet=3.0103;FS=2.889;MLEAC=1;MLEAF=0.500;MQ=40.39;MQRankSum=-7.820;QD=11.50;ReadPosRankSum=-1.987;SOR=0.888	GT:AD:DP:GQ:PL	0/1:61,32:93:99:1098,0,2442
2R	2591402	.	G	A	884.77	.	AC=1;AF=0.500;AN=2;BaseQRankSum=-1.312;ClippingRankSum=0.000;DP=102;ExcessHet=3.0103;FS=0.746;MLEAC=1;MLEAF=0.500;MQ=39.71;MQRankSum=-7.961;QD=8.76;ReadPosRankSum=-0.071;SOR=0.790	GT:AD:DP:GQ:PL	0/1:56,45:101:99:913,0,1205
2R	2591437	.	G	A	1786.77	.	AC=1;AF=0.500;AN=2;BaseQRankSum=2.425;ClippingRankSum=0.000;DP=106;ExcessHet=3.0103;FS=0.746;MLEAC=1;MLEAF=0.500;MQ=40.02;MQRankSum=-8.650;QD=17.18;ReadPosRankSum=-1.067;SOR=0.829	GT:AD:DP:GQ:PL	0/1:56,48:104:99:1815,0,2181
2R	2591444	.	A	C	1728.77	.	AC=1;AF=0.500;AN=2;BaseQRankSum=-1.907;ClippingRankSum=0.000;DP=105;ExcessHet=3.0103;FS=2.580;MLEAC=1;MLEAF=0.500;MQ=40.22;MQRankSum=-8.623;QD=16.78;ReadPosRankSum=-0.040;SOR=0.978	GT:AD:DP:GQ:PL	0/1:57,46:103:99:1757,0,2271
2R	2591454	.	T	A	1563.77	.	AC=1;AF=0.500;AN=2;BaseQRankSum=-3.838;ClippingRankSum=0.000;DP=103;ExcessHet=3.0103;FS=0.759;MLEAC=1;MLEAF=0.500;MQ=40.58;MQRankSum=-8.441;QD=15.80;ReadPosRankSum=1.062;SOR=0.803	GT:AD:DP:GQ:PL	0/1:57,42:99:99:1592,0,2216
2R	2591492	.	T	A	652.77	.	AC=1;AF=0.500;AN=2;BaseQRankSum=2.361;ClippingRankSum=0.000;DP=94;ExcessHet=3.0103;FS=0.820;MLEAC=1;MLEAF=0.500;MQ=40.18;MQRankSum=-7.652;QD=7.25;ReadPosRankSum=2.622;SOR=0.859	GT:AD:DP:GQ:PL	0/1:56,34:90:99:681,0,1262
2R	2591519	.	T	A	476.77	.	AC=1;AF=0.500;AN=2;BaseQRankSum=1.613;ClippingRankSum=0.000;DP=85;ExcessHet=3.0103;FS=0.000;MLEAC=1;MLEAF=0.500;MQ=40.34;MQRankSum=-6.859;QD=5.89;ReadPosRankSum=0.301;SOR=0.622	GT:AD:DP:GQ:PL	0/1:54,27:81:99:505,0,1226
2R	2591533	.	G	C	766.77	.	AC=1;AF=0.500;AN=2;BaseQRankSum=-0.148;ClippingRankSum=0.000;DP=80;ExcessHet=3.0103;FS=0.940;MLEAC=1;MLEAF=0.500;MQ=39.97;MQRankSum=-6.483;QD=10.22;ReadPosRankSum=-2.016;SOR=0.828	GT:AD:DP:GQ:PL	0/1:51,24:75:99:795,0,1993
2R	2591543	.	G	T	676.77	.	AC=1;AF=0.500;AN=2;BaseQRankSum=-0.845;ClippingRankSum=0.000;DP=75;ExcessHet=3.0103;FS=1.009;MLEAC=1;MLEAF=0.500;MQ=39.97;MQRankSum=-5.843;QD=9.81;ReadPosRankSum=-2.950;SOR=0.516	GT:AD:DP:GQ:PL	0/1:49,20:69:99:705,0,2103
2R	2591548	.	T	G	621.77	.	AC=1;AF=0.500;AN=2;BaseQRankSum=-1.184;ClippingRankSum=0.000;DP=72;ExcessHet=3.0103;FS=2.315;MLEAC=1;MLEAF=0.500;MQ=39.90;MQRankSum=-5.392;QD=9.42;ReadPosRankSum=-3.291;SOR=0.422	GT:AD:DP:GQ:PL	0/1:48,18:66:99:650,0,1977
2R	2591910	.	A	G	42.77	.	AC=1;AF=0.500;AN=2;BaseQRankSum=-0.869;ClippingRankSum=0.000;DP=13;ExcessHet=3.0103;FS=0.000;MLEAC=1;MLEAF=0.500;MQ=34.87;MQRankSum=0.619;QD=3.29;ReadPosRankSum=-0.121;SOR=1.329	GT:AD:DP:GQ:PL	0/1:9,4:13:71:71,0,214
2R	2591925	.	G	T	73.77	.	AC=1;AF=0.500;AN=2;BaseQRankSum=1.111;ClippingRankSum=0.000;DP=12;ExcessHet=3.0103;FS=6.264;MLEAC=1;MLEAF=0.500;MQ=35.75;MQRankSum=1.922;QD=6.71;ReadPosRankSum=1.200;SOR=2.833	GT:AD:DP:GQ:PL	0/1:8,3:11:99:102,0,367
2R	2591926	.	G	T	73.77	.	AC=1;AF=0.500;AN=2;BaseQRankSum=-0.718;ClippingRankSum=0.000;DP=12;ExcessHet=3.0103;FS=6.264;MLEAC=1;MLEAF=0.500;MQ=35.75;MQRankSum=1.922;QD=6.71;ReadPosRankSum=1.354;SOR=2.833	GT:AD:DP:GQ:PL	0/1:8,3:11:99:102,0,367
2R	2593983	.	A	G	182.78	.	AC=2;AF=1.00;AN=2;DP=8;ExcessHet=3.0103;FS=0.000;MLEAC=2;MLEAF=1.00;MQ=39.53;QD=22.85;SOR=4.407	GT:AD:DP:GQ:PL	1/1:0,8:8:24:211,24,0
2R	2594008	.	G	A	193.78	.	AC=2;AF=1.00;AN=2;DP=8;ExcessHet=3.0103;FS=0.000;MLEAC=2;MLEAF=1.00;MQ=41.82;QD=24.22;SOR=4.407	GT:AD:DP:GQ:PL	1/1:0,8:8:24:222,24,0
2R	2596823	.	C	A	325.77	.	AC=2;AF=1.00;AN=2;DP=13;ExcessHet=3.0103;FS=0.000;MLEAC=2;MLEAF=1.00;MQ=34.62;QD=25.06;SOR=3.767	GT:AD:DP:GQ:PL	1/1:0,13:13:39:354,39,0
2R	2600143	.	T	C	62.77	.	AC=1;AF=0.500;AN=2;BaseQRankSum=0.000;ClippingRankSum=0.000;DP=6;ExcessHet=3.0103;FS=0.000;MLEAC=1;MLEAF=0.500;MQ=44.00;MQRankSum=0.000;QD=10.46;ReadPosRankSum=0.000;SOR=1.329	GT:AD:DP:GQ:PL	0/1:2,4:6:36:91,0,36
2R	2603650	.	G	A	38.28	.	AC=2;AF=1.00;AN=2;DP=3;ExcessHet=3.0103;FS=0.000;MLEAC=2;MLEAF=1.00;MQ=44.00;QD=12.76;SOR=1.179	GT:AD:DP:GQ:PL	1/1:0,3:3:9:66,9,0
2R	2614948	.	A	T	62.77	.	AC=1;AF=0.500;AN=2;BaseQRankSum=-2.034;ClippingRankSum=0.000;DP=14;ExcessHet=3.0103;FS=0.000;MLEAC=1;MLEAF=0.500;MQ=31.34;MQRankSum=-1.760;QD=4.83;ReadPosRankSum=0.502;SOR=0.368	GT:AD:DP:GQ:PL	0/1:8,5:13:91:91,0,189
2R	2615265	.	G	T	35.77	.	AC=1;AF=0.500;AN=2;BaseQRankSum=-1.831;ClippingRankSum=0.000;DP=15;ExcessHet=3.0103;FS=0.000;MLEAC=1;MLEAF=0.500;MQ=32.22;MQRankSum=0.078;QD=2.38;ReadPosRankSum=1.451;SOR=1.179	GT:AD:DP:GQ:PL	0/1:11,4:15:64:64,0,289
2R	2638296	.	ATGGTAC	A	59.73	.	AC=1;AF=0.500;AN=2;BaseQRankSum=0.193;ClippingRankSum=0.000;DP=52;ExcessHet=3.0103;FS=7.148;MLEAC=1;MLEAF=0.500;MQ=33.60;MQRankSum=-1.540;QD=1.15;ReadPosRankSum=0.220;SOR=2.287	GT:AD:DP:GQ:PL	0/1:46,6:52:97:97,0,2431
2R	2642895	.	C	T	342.77	.	AC=1;AF=0.500;AN=2;BaseQRankSum=2.178;ClippingRankSum=0.000;DP=44;ExcessHet=3.0103;FS=33.954;MLEAC=1;MLEAF=0.500;MQ=37.19;MQRankSum=0.075;QD=7.79;ReadPosRankSum=0.844;SOR=4.401	GT:AD:DP:GQ:PL	0/1:26,18:44:99:371,0,529
2R	2644864	.	C	CAAAACTCTAAGTCGGGGAGCAAATAAAATTTTTTACGAA	1507.73	.	AC=2;AF=1.00;AN=2;DP=22;ExcessHet=3.0103;FS=0.000;MLEAC=2;MLEAF=1.00;MQ=33.55;QD=25.62;SOR=0.784	GT:AD:DP:GQ:PL	1/1:0,21:21:99:1545,108,0
2R	2646787	.	A	T	155.77	.	AC=1;AF=0.500;AN=2;BaseQRankSum=-0.030;ClippingRankSum=0.000;DP=24;ExcessHet=3.0103;FS=1.685;MLEAC=1;MLEAF=0.500;MQ=37.47;MQRankSum=-0.944;QD=6.49;ReadPosRankSum=0.693;SOR=0.307	GT:AD:DP:GQ:PL	0/1:14,10:24:99:184,0,315
2R	2650898	.	G	C	272.77	.	AC=1;AF=0.500;AN=2;BaseQRankSum=0.401;ClippingRankSum=0.000;DP=37;ExcessHet=3.0103;FS=5.887;MLEAC=1;MLEAF=0.500;MQ=39.34;MQRankSum=-1.174;QD=7.37;ReadPosRankSum=-0.995;SOR=0.132	GT:AD:DP:GQ:PL	0/1:22,15:37:99:301,0,489
2R	2650963	.	A	AT	105.73	.	AC=1;AF=0.500;AN=2;BaseQRankSum=0.000;ClippingRankSum=0.000;DP=37;ExcessHet=3.0103;FS=6.641;MLEAC=1;MLEAF=0.500;MQ=35.80;MQRankSum=1.456;QD=3.78;ReadPosRankSum=-0.052;SOR=2.280	GT:AD:DP:GQ:PL	0/1:17,11:28:99:143,0,236
2R	2651529	.	A	G	49.77	.	AC=1;AF=0.500;AN=2;BaseQRankSum=-1.622;ClippingRankSum=0.000;DP=10;ExcessHet=3.0103;FS=0.000;MLEAC=1;MLEAF=0.500;MQ=33.95;MQRankSum=1.338;QD=4.98;ReadPosRankSum=0.497;SOR=0.412	GT:AD:DP:GQ:PL	0/1:6,4:10:78:78,0,140
2R	2655715	.	T	G	118.77	.	AC=1;AF=0.500;AN=2;BaseQRankSum=-2.197;ClippingRankSum=0.000;DP=41;ExcessHet=3.0103;FS=16.843;MLEAC=1;MLEAF=0.500;MQ=32.47;MQRankSum=1.428;QD=2.90;ReadPosRankSum=-1.290;SOR=3.904	GT:AD:DP:GQ:PL	0/1:35,6:41:99:147,0,2659
2R	2655720	.	G	A	121.77	.	AC=1;AF=0.500;AN=2;BaseQRankSum=0.351;ClippingRankSum=0.000;DP=40;ExcessHet=3.0103;FS=16.947;MLEAC=1;MLEAF=0.500;MQ=32.45;MQRankSum=1.430;QD=3.04;ReadPosRankSum=-0.786;SOR=3.902	GT:AD:DP:GQ:PL	0/1:34,6:40:99:150,0,2634
2R	2655729	.	A	G	124.77	.	AC=1;AF=0.500;AN=2;BaseQRankSum=0.466;ClippingRankSum=0.000;DP=39;ExcessHet=3.0103;FS=20.801;MLEAC=1;MLEAF=0.500;MQ=32.46;MQRankSum=1.429;QD=3.20;ReadPosRankSum=1.147;SOR=3.901	GT:AD:DP:GQ:PL	0/1:33,6:39:99:153,0,2588
2R	2658908	.	C	T	379.77	.	AC=2;AF=1.00;AN=2;DP=15;ExcessHet=3.0103;FS=0.000;MLEAC=2;MLEAF=1.00;MQ=27.70;QD=25.32;SOR=5.549	GT:AD:DP:GQ:PL	1/1:0,15:15:45:408,45,0
2R	2659650	.	C	T	318.77	.	AC=2;AF=1.00;AN=2;DP=13;ExcessHet=3.0103;FS=0.000;MLEAC=2;MLEAF=1.00;MQ=31.03;QD=24.52;SOR=1.609	GT:AD:DP:GQ:PL	1/1:0,13:13:39:347,39,0
2R	2660224	.	GGCATGTTGGTC	G	34.73	.	AC=1;AF=0.500;AN=2;BaseQRankSum=-0.431;ClippingRankSum=0.000;DP=8;ExcessHet=3.0103;FS=0.000;MLEAC=1;MLEAF=0.500;MQ=37.73;MQRankSum=-0.524;QD=5.79;ReadPosRankSum=0.842;SOR=1.179	GT:AD:DP:GQ:PL	0/1:4,2:6:72:72,0,457
2R	2665851	.	T	G	36.77	.	AC=1;AF=0.500;AN=2;BaseQRankSum=-0.921;ClippingRankSum=0.000;DP=15;ExcessHet=3.0103;FS=0.000;MLEAC=1;MLEAF=0.500;MQ=30.54;MQRankSum=0.906;QD=3.68;ReadPosRankSum=2.260;SOR=1.911	GT:AD:DP:GQ:PL	0/1:5,5:10:59:65,0,59
2R	2669592	.	G	A	730.77	.	AC=1;AF=0.500;AN=2;BaseQRankSum=-0.640;ClippingRankSum=0.000;DP=42;ExcessHet=3.0103;FS=0.000;MLEAC=1;MLEAF=0.500;MQ=40.57;MQRankSum=-0.522;QD=17.82;ReadPosRankSum=-0.017;SOR=0.616	GT:AD:DP:GQ:PL	0/1:21,20:41:99:759,0,2622
2R	2669596	.	G	A	746.77	.	AC=1;AF=0.500;AN=2;BaseQRankSum=-0.014;ClippingRankSum=0.000;DP=42;ExcessHet=3.0103;FS=0.000;MLEAC=1;MLEAF=0.500;MQ=40.95;MQRankSum=-0.114;QD=18.21;ReadPosRankSum=0.600;SOR=0.616	GT:AD:DP:GQ:PL	0/1:21,20:41:99:775,0,2622
2R	2669597	.	G	T	746.77	.	AC=1;AF=0.500;AN=2;BaseQRankSum=1.589;ClippingRankSum=0.000;DP=41;ExcessHet=3.0103;FS=0.000;MLEAC=1;MLEAF=0.500;MQ=41.27;MQRankSum=-0.378;QD=18.67;ReadPosRankSum=0.179;SOR=0.525	GT:AD:DP:GQ:PL	0/1:20,20:40:99:775,0,2622
2R	2669605	.	T	C	703.77	.	AC=1;AF=0.500;AN=2;BaseQRankSum=-3.038;ClippingRankSum=0.000;DP=41;ExcessHet=3.0103;FS=1.252;MLEAC=1;MLEAF=0.500;MQ=42.09;MQRankSum=0.352;QD=17.59;ReadPosRankSum=0.488;SOR=0.405	GT:AD:DP:GQ:PL	0/1:21,19:40:99:732,0,2656
2R	2669608	.	C	T	700.77	.	AC=1;AF=0.500;AN=2;BaseQRankSum=0.887;ClippingRankSum=0.000;DP=42;ExcessHet=3.0103;FS=0.000;MLEAC=1;MLEAF=0.500;MQ=41.63;MQRankSum=0.956;QD=17.09;ReadPosRankSum=1.431;SOR=0.624	GT:AD:DP:GQ:PL	0/1:22,19:41:99:729,0,2686
2R	2673701	.	TA	T	205.73	.	AC=1;AF=0.500;AN=2;BaseQRankSum=-0.356;ClippingRankSum=0.000;DP=43;ExcessHet=3.0103;FS=1.616;MLEAC=1;MLEAF=0.500;MQ=36.63;MQRankSum=0.279;QD=5.41;ReadPosRankSum=-0.137;SOR=1.148	GT:AD:DP:GQ:PL	0/1:29,9:38:99:243,0,511
2R	2673712	.	G	T	163.77	.	AC=1;AF=0.500;AN=2;BaseQRankSum=2.141;ClippingRankSum=0.000;DP=40;ExcessHet=3.0103;FS=0.000;MLEAC=1;MLEAF=0.500;MQ=37.41;MQRankSum=0.398;QD=4.09;ReadPosRankSum=-0.837;SOR=0.737	GT:AD:DP:GQ:PL	0/1:33,7:40:99:192,0,1402
2R	2673717	.	C	A	334.77	.	AC=1;AF=0.500;AN=2;BaseQRankSum=3.140;ClippingRankSum=0.000;DP=42;ExcessHet=3.0103;FS=3.460;MLEAC=1;MLEAF=0.500;MQ=37.81;MQRankSum=0.614;QD=7.97;ReadPosRankSum=-1.979;SOR=1.493	GT:AD:DP:GQ:PL	0/1:32,10:42:99:363,0,1353
2R	2673725	.	T	C	311.77	.	AC=1;AF=0.500;AN=2;BaseQRankSum=-1.093;ClippingRankSum=0.000;DP=46;ExcessHet=3.0103;FS=5.285;MLEAC=1;MLEAF=0.500;MQ=38.10;MQRankSum=0.472;QD=6.78;ReadPosRankSum=-1.301;SOR=1.633	GT:AD:DP:GQ:PL	0/1:35,11:46:99:340,0,1384
2R	2673779	.	A	AG	622.73	.	AC=1;AF=0.500;AN=2;BaseQRankSum=-1.068;ClippingRankSum=0.000;DP=49;ExcessHet=3.0103;FS=24.283;MLEAC=1;MLEAF=0.500;MQ=40.07;MQRankSum=-0.608;QD=12.71;ReadPosRankSum=0.571;SOR=4.778	GT:AD:DP:GQ:PL	0/1:31,18:49:99:660,0,1233
2R	2673783	.	A	G	631.77	.	AC=1;AF=0.500;AN=2;BaseQRankSum=-2.190;ClippingRankSum=0.000;DP=49;ExcessHet=3.0103;FS=27.542;MLEAC=1;MLEAF=0.500;MQ=39.87;MQRankSum=-0.223;QD=12.89;ReadPosRankSum=1.058;SOR=5.034	GT:AD:DP:GQ:PL	0/1:31,18:49:99:660,0,1233
2R	2673790	.	T	C	640.77	.	AC=1;AF=0.500;AN=2;BaseQRankSum=2.331;ClippingRankSum=0.000;DP=47;ExcessHet=3.0103;FS=28.693;MLEAC=1;MLEAF=0.500;MQ=39.68;MQRankSum=0.168;QD=13.63;ReadPosRankSum=1.237;SOR=5.243	GT:AD:DP:GQ:PL	0/1:29,18:47:99:669,0,1155
2R	2673822	.	C	T	274.77	.	AC=1;AF=0.500;AN=2;BaseQRankSum=2.728;ClippingRankSum=0.000;DP=51;ExcessHet=3.0103;FS=26.692;MLEAC=1;MLEAF=0.500;MQ=39.40;MQRankSum=0.135;QD=5.39;ReadPosRankSum=2.285;SOR=4.908	GT:AD:DP:GQ:PL	0/1:35,16:51:99:303,0,811
2R	2673870	.	G	C	217.77	.	AC=1;AF=0.500;AN=2;BaseQRankSum=-1.300;ClippingRankSum=0.000;DP=53;ExcessHet=3.0103;FS=21.043;MLEAC=1;MLEAF=0.500;MQ=38.10;MQRankSum=0.739;QD=4.11;ReadPosRankSum=-2.099;SOR=4.443	GT:AD:DP:GQ:PL	0/1:44,9:53:99:246,0,1808
2R	2673871	.	G	C	217.77	.	AC=1;AF=0.500;AN=2;BaseQRankSum=4.947;ClippingRankSum=0.000;DP=52;ExcessHet=3.0103;FS=21.382;MLEAC=1;MLEAF=0.500;MQ=37.98;MQRankSum=0.864;QD=4.19;ReadPosRankSum=-2.506;SOR=4.527	GT:AD:DP:GQ:PL	0/1:43,9:52:99:246,0,1808
2R	2673872	.	ATAG	A	195.73	.	AC=1;AF=0.500;AN=2;BaseQRankSum=2.713;ClippingRankSum=0.000;DP=53;ExcessHet=3.0103;FS=21.043;MLEAC=1;MLEAF=0.500;MQ=37.89;MQRankSum=0.954;QD=3.69;ReadPosRankSum=-2.774;SOR=4.443	GT:AD:DP:GQ:PL	0/1:44,9:53:99:233,0,1976
2R	2673879	.	G	A	204.77	.	AC=1;AF=0.500;AN=2;BaseQRankSum=-0.039;ClippingRankSum=0.000;DP=54;ExcessHet=3.0103;FS=16.967;MLEAC=1;MLEAF=0.500;MQ=37.43;MQRankSum=1.029;QD=3.79;SOR=3.912	GT:AD:DP:GQ:PL	0/1:46,8:54:99:233,0,1988
2R	2673881	.	T	TG	153.73	.	AC=1;AF=0.500;AN=2;BaseQRankSum=2.508;ClippingRankSum=0.000;DP=54;ExcessHet=3.0103;FS=14.756;MLEAC=1;MLEAF=0.500;MQ=37.35;MQRankSum=0.997;QD=2.85;ReadPosRankSum=-2.866;SOR=3.933	GT:AD:DP:GQ:PL	0/1:47,7:54:99:191,0,1991
2R	2673882	.	C	CAG	156.73	.	AC=1;AF=0.500;AN=2;BaseQRankSum=3.154;ClippingRankSum=0.000;DP=53;ExcessHet=3.0103;FS=14.704;MLEAC=1;MLEAF=0.500;MQ=37.46;MQRankSum=0.924;QD=2.96;ReadPosRankSum=-3.170;SOR=3.846	GT:AD:DP:GQ:PL	0/1:46,7:53:99:194,0,1949
2R	2673885	.	ATCG	A	72.73	.	AC=1;AF=0.500;AN=2;BaseQRankSum=1.197;ClippingRankSum=0.000;DP=53;ExcessHet=3.0103;FS=14.520;MLEAC=1;MLEAF=0.500;MQ=37.53;MQRankSum=0.732;QD=1.37;ReadPosRankSum=-3.113;SOR=3.672	GT:AD:DP:GQ:PL	0/1:47,6:53:99:110,0,1955
2R	2673891	.	A	AC	150.73	.	AC=1;AF=0.500;AN=2;BaseQRankSum=2.505;ClippingRankSum=0.000;DP=51;ExcessHet=3.0103;FS=11.591;MLEAC=1;MLEAF=0.500;MQ=37.34;MQRankSum=0.728;QD=2.96;ReadPosRankSum=-3.481;SOR=3.287	GT:AD:DP:GQ:PL	0/1:46,5:51:99:188,0,2033
2R	2673894	.	ATTGGGTT	A	99.73	.	AC=1;AF=0.500;AN=2;BaseQRankSum=1.343;ClippingRankSum=0.000;DP=56;ExcessHet=3.0103;FS=1.665;MLEAC=1;MLEAF=0.500;MQ=37.45;MQRankSum=0.878;QD=1.78;ReadPosRankSum=-2.550;SOR=1.112	GT:AD:DP:GQ:PL	0/1:50,6:56:99:137,0,2162
2R	2673905	.	ACC	A	107.73	.	AC=1;AF=0.500;AN=2;BaseQRankSum=2.687;ClippingRankSum=0.000;DP=62;ExcessHet=3.0103;FS=3.062;MLEAC=1;MLEAF=0.500;MQ=36.94;MQRankSum=-0.109;QD=1.77;ReadPosRankSum=-3.869;SOR=1.319	GT:AD:DP:GQ:PL	0/1:51,10:61:99:145,0,2112
2R	2673907	.	C	CAATA	107.73	.	AC=1;AF=0.500;AN=2;BaseQRankSum=3.020;ClippingRankSum=0.000;DP=61;ExcessHet=3.0103;FS=3.093;MLEAC=1;MLEAF=0.500;MQ=36.99;MQRankSum=-0.171;QD=1.80;ReadPosRankSum=-4.178;SOR=1.371	GT:AD:DP:GQ:PL	0/1:50,10:60:99:145,0,2112
2R	2673912	.	ATTGG	A	129.73	.	AC=1;AF=0.500;AN=2;BaseQRankSum=1.483;ClippingRankSum=0.000;DP=59;ExcessHet=3.0103;FS=1.438;MLEAC=1;MLEAF=0.500;MQ=36.98;MQRankSum=-0.393;QD=2.24;ReadPosRankSum=-1.641;SOR=1.121	GT:AD:DP:GQ:PL	0/1:49,9:58:99:167,0,2028
2R	2673918	.	GGAC	G	130.73	.	AC=1;AF=0.500;AN=2;BaseQRankSum=0.856;ClippingRankSum=0.000;DP=58;ExcessHet=3.0103;FS=0.000;MLEAC=1;MLEAF=0.500;MQ=36.87;MQRankSum=-0.136;QD=2.25;ReadPosRankSum=-4.561;SOR=0.885	GT:AD:DP:GQ:PL	0/1:48,10:58:99:168,0,2027
2R	2673937	.	T	A	275.77	.	AC=1;AF=0.500;AN=2;BaseQRankSum=2.730;ClippingRankSum=0.000;DP=58;ExcessHet=3.0103;FS=1.368;MLEAC=1;MLEAF=0.500;MQ=36.94;MQRankSum=0.073;QD=4.75;ReadPosRankSum=-2.355;SOR=1.034	GT:AD:DP:GQ:PL	0/1:48,10:58:99:304,0,2014
2R	2673939	.	T	C	272.77	.	AC=1;AF=0.500;AN=2;BaseQRankSum=3.482;ClippingRankSum=0.000;DP=59;ExcessHet=3.0103;FS=2.957;MLEAC=1;MLEAF=0.500;MQ=37.01;MQRankSum=0.207;QD=4.62;ReadPosRankSum=-2.413;SOR=1.227	GT:AD:DP:GQ:PL	0/1:48,11:59:99:301,0,2042
2R	2673940	.	GC	G	263.73	.	AC=1;AF=0.500;AN=2;BaseQRankSum=0.020;ClippingRankSum=0.000;DP=60;ExcessHet=3.0103;FS=2.957;MLEAC=1;MLEAF=0.500;MQ=37.03;MQRankSum=0.232;QD=4.40;ReadPosRankSum=-3.661;SOR=1.209	GT:AD:DP:GQ:PL	0/1:49,11:60:99:301,0,2042
2R	2673953	.	C	T	240.77	.	AC=1;AF=0.500;AN=2;BaseQRankSum=4.393;ClippingRankSum=0.000;DP=60;ExcessHet=3.0103;FS=24.791;MLEAC=1;MLEAF=0.500;MQ=37.55;MQRankSum=1.104;QD=4.08;ReadPosRankSum=-1.223;SOR=4.614	GT:AD:DP:GQ:PL	0/1:50,9:59:99:269,0,2069
2R	2673961	.	A	T	351.77	.	AC=1;AF=0.500;AN=2;BaseQRankSum=-0.809;ClippingRankSum=0.000;DP=68;ExcessHet=3.0103;FS=34.873;MLEAC=1;MLEAF=0.500;MQ=37.95;MQRankSum=1.140;QD=5.17;ReadPosRankSum=-0.897;SOR=5.282	GT:AD:DP:GQ:PL	0/1:55,13:68:99:380,0,2270
2R	2673964	.	A	C	348.77	.	AC=1;AF=0.500;AN=2;BaseQRankSum=-0.129;ClippingRankSum=0.000;DP=67;ExcessHet=3.0103;FS=35.319;MLEAC=1;MLEAF=0.500;MQ=37.89;MQRankSum=1.230;QD=5.21;ReadPosRankSum=-0.603;SOR=5.282	GT:AD:DP:GQ:PL	0/1:54,13:67:99:377,0,2312
2R	2673969	.	T	TC	348.73	.	AC=1;AF=0.500;AN=2;BaseQRankSum=-0.283;ClippingRankSum=0.000;DP=65;ExcessHet=3.0103;FS=35.410;MLEAC=1;MLEAF=0.500;MQ=37.85;MQRankSum=1.272;QD=5.37;ReadPosRankSum=-0.189;SOR=5.282	GT:AD:DP:GQ:PL	0/1:52,13:65:99:386,0,2186
2R	2673977	.	C	A	360.77	.	AC=1;AF=0.500;AN=2;BaseQRankSum=2.895;ClippingRankSum=0.000;DP=66;ExcessHet=3.0103;FS=34.304;MLEAC=1;MLEAF=0.500;MQ=37.98;MQRankSum=1.239;QD=5.55;ReadPosRankSum=1.296;SOR=5.283	GT:AD:DP:GQ:PL	0/1:52,13:65:99:389,0,2116
2R	2674020	.	A	C	600.77	.	AC=1;AF=0.500;AN=2;BaseQRankSum=-1.406;ClippingRankSum=0.000;DP=60;ExcessHet=3.0103;FS=45.314;MLEAC=1;MLEAF=0.500;MQ=39.26;MQRankSum=0.410;QD=10.18;ReadPosRankSum=1.795;SOR=5.891	GT:AD:DP:GQ:PL	0/1:41,18:59:99:629,0,1643
2R	2674026	.	T	TGC	588.73	.	AC=1;AF=0.500;AN=2;BaseQRankSum=2.145;ClippingRankSum=0.000;DP=62;ExcessHet=3.0103;FS=41.624;MLEAC=1;MLEAF=0.500;MQ=39.33;MQRankSum=0.346;QD=9.65;ReadPosRankSum=1.970;SOR=5.891	GT:AD:DP:GQ:PL	0/1:43,18:61:99:626,0,1700
2R	2674028	.	T	A	597.77	.	AC=1;AF=0.500;AN=2;BaseQRankSum=1.115;ClippingRankSum=0.000;DP=59;ExcessHet=3.0103;FS=37.557;MLEAC=1;MLEAF=0.500;MQ=39.80;MQRankSum=-0.043;QD=10.31;ReadPosRankSum=1.581;SOR=5.702	GT:AD:DP:GQ:PL	0/1:40,18:58:99:626,0,1700
2R	2674066	.	T	C	253.77	.	AC=1;AF=0.500;AN=2;BaseQRankSum=-3.589;ClippingRankSum=0.000;DP=62;ExcessHet=3.0103;FS=36.943;MLEAC=1;MLEAF=0.500;MQ=38.61;MQRankSum=0.982;QD=4.16;ReadPosRankSum=-1.392;SOR=5.610	GT:AD:DP:GQ:PL	0/1:44,17:61:99:282,0,1071
2R	2674098	.	T	TCAG	278.73	.	AC=1;AF=0.500;AN=2;BaseQRankSum=0.964;ClippingRankSum=0.000;DP=64;ExcessHet=3.0103;FS=30.908;MLEAC=1;MLEAF=0.500;MQ=37.61;MQRankSum=0.984;QD=4.57;ReadPosRankSum=-4.433;SOR=5.283	GT:AD:DP:GQ:PL	0/1:48,13:61:99:316,0,1896
2R	2674102	.	C	CATTGCAAAGACACTAGAATAATATTCTAGTGTCTTTG	290.73	.	AC=1;AF=0.500;AN=2;BaseQRankSum=1.519;ClippingRankSum=0.000;DP=61;ExcessHet=3.0103;FS=28.057;MLEAC=1;MLEAF=0.500;MQ=37.49;MQRankSum=1.039;QD=4.85;ReadPosRankSum=-3.921;SOR=4.976	GT:AD:DP:GQ:PL	0/1:49,11:60:99:328,0,1929
2R	2675062	.	A	T	478.77	.	AC=1;AF=0.500;AN=2;BaseQRankSum=2.086;ClippingRankSum=0.000;DP=48;ExcessHet=3.0103;FS=4.240;MLEAC=1;MLEAF=0.500;MQ=36.18;MQRankSum=-1.004;QD=9.97;ReadPosRankSum=0.831;SOR=0.257	GT:AD:DP:GQ:PL	0/1:25,23:48:99:507,0,542
2R	2676689	.	C	T	420.77	.	AC=1;AF=0.500;AN=2;BaseQRankSum=0.435;ClippingRankSum=0.000;DP=43;ExcessHet=3.0103;FS=1.216;MLEAC=1;MLEAF=0.500;MQ=42.84;MQRankSum=0.599;QD=10.26;ReadPosRankSum=1.060;SOR=0.446	GT:AD:DP:GQ:PL	0/1:19,22:41:99:449,0,410
2R	2678381	.	G	A	1063.77	.	AC=2;AF=1.00;AN=2;DP=40;ExcessHet=3.0103;FS=0.000;MLEAC=2;MLEAF=1.00;MQ=42.67;QD=27.28;SOR=0.743	GT:AD:DP:GQ:PL	1/1:0,39:39:99:1092,117,0
2R	2681489	.	G	T	467.77	.	AC=1;AF=0.500;AN=2;BaseQRankSum=-0.469;ClippingRankSum=0.000;DP=48;ExcessHet=3.0103;FS=0.000;MLEAC=1;MLEAF=0.500;MQ=38.72;MQRankSum=-2.665;QD=9.95;ReadPosRankSum=-0.708;SOR=0.641	GT:AD:DP:GQ:PL	0/1:24,23:47:99:496,0,514
2R	2684998	.	C	T	117.77	.	AC=1;AF=0.500;AN=2;BaseQRankSum=-0.198;ClippingRankSum=0.000;DP=55;ExcessHet=3.0103;FS=19.065;MLEAC=1;MLEAF=0.500;MQ=33.19;MQRankSum=-0.902;QD=2.14;ReadPosRankSum=2.554;SOR=4.172	GT:AD:DP:GQ:PL	0/1:48,7:55:99:146,0,2069
2R	2685005	.	C	T	123.77	.	AC=1;AF=0.500;AN=2;BaseQRankSum=0.552;ClippingRankSum=0.000;DP=53;ExcessHet=3.0103;FS=19.076;MLEAC=1;MLEAF=0.500;MQ=32.58;MQRankSum=-0.767;QD=2.34;ReadPosRankSum=2.052;SOR=4.172	GT:AD:DP:GQ:PL	0/1:46,7:53:99:152,0,2010
2R	2685286	.	A	G	85.77	.	AC=1;AF=0.500;AN=2;BaseQRankSum=-1.217;ClippingRankSum=0.000;DP=50;ExcessHet=3.0103;FS=1.735;MLEAC=1;MLEAF=0.500;MQ=34.76;MQRankSum=-1.977;QD=1.75;ReadPosRankSum=-0.647;SOR=1.265	GT:AD:DP:GQ:PL	0/1:43,6:49:99:114,0,1821
2R	2685288	.	T	C	85.77	.	AC=1;AF=0.500;AN=2;BaseQRankSum=-1.468;ClippingRankSum=0.000;DP=52;ExcessHet=3.0103;FS=0.000;MLEAC=1;MLEAF=0.500;MQ=34.85;MQRankSum=-1.939;QD=1.68;ReadPosRankSum=-0.992;SOR=0.941	GT:AD:DP:GQ:PL	0/1:44,7:51:99:114,0,1821
2R	2685355	.	T	TTGCTGAAGAG	279.73	.	AC=1;AF=0.500;AN=2;BaseQRankSum=0.941;ClippingRankSum=0.000;DP=61;ExcessHet=3.0103;FS=1.310;MLEAC=1;MLEAF=0.500;MQ=35.99;MQRankSum=-3.810;QD=4.74;ReadPosRankSum=-4.370;SOR=1.050	GT:AD:DP:GQ:PL	0/1:48,11:59:99:317,0,1968
2R	2685358	.	C	CTGAAAAT	276.73	.	AC=1;AF=0.500;AN=2;BaseQRankSum=-1.376;ClippingRankSum=0.000;DP=60;ExcessHet=3.0103;FS=1.280;MLEAC=1;MLEAF=0.500;MQ=35.98;MQRankSum=-3.810;QD=4.69;ReadPosRankSum=-4.575;SOR=0.948	GT:AD:DP:GQ:PL	0/1:48,11:59:99:314,0,2010
2R	2685360	.	G	GTGTCAAGGTTCTGGTAATGTGTTTCATCATCTTTACTAAAGATGATGATGTCGTCAATATAAATGAAACATATCTT	279.73	.	AC=1;AF=0.500;AN=2;BaseQRankSum=-0.668;ClippingRankSum=0.000;DP=57;ExcessHet=3.0103;FS=3.008;MLEAC=1;MLEAF=0.500;MQ=36.20;MQRankSum=-3.956;QD=5.00;ReadPosRankSum=-4.923;SOR=1.230	GT:AD:DP:GQ:PL	0/1:46,10:56:99:317,0,1983
2R	2685459	.	T	TTTTCAGATCGAGCACTGAGAAAATCTTGTTGTCTCCCAATTGGGCCAACACTTCATTAATGTCAGGGATAGGGTATCTGTCCGCTACCGTTACCATGTTA	115.73	.	AC=1;AF=0.500;AN=2;DP=49;ExcessHet=3.0103;FS=0.000;MLEAC=1;MLEAF=0.500;MQ=39.05;QD=2.52;SOR=0.473	GT:AD:DP:GQ:PL	0/1:46,0:46:99:153,0,1912
2R	2685465	.	C	T	126.77	.	AC=1;AF=0.500;AN=2;BaseQRankSum=1.403;ClippingRankSum=0.000;DP=51;ExcessHet=3.0103;FS=0.000;MLEAC=1;MLEAF=0.500;MQ=38.40;MQRankSum=-3.192;QD=2.54;ReadPosRankSum=-3.809;SOR=0.693	GT:AD:DP:GQ:PL	0/1:43,7:50:99:155,0,1899
2R	2685468	.	G	A	135.77	.	AC=1;AF=0.500;AN=2;BaseQRankSum=1.401;ClippingRankSum=0.000;DP=51;ExcessHet=3.0103;FS=0.000;MLEAC=1;MLEAF=0.500;MQ=38.42;MQRankSum=-3.221;QD=2.72;ReadPosRankSum=-3.809;SOR=0.607	GT:AD:DP:GQ:PL	0/1:43,7:50:99:164,0,1773
2R	2685481	.	G	A	68.77	.	AC=1;AF=0.500;AN=2;BaseQRankSum=-0.116;ClippingRankSum=0.000;DP=48;ExcessHet=3.0103;FS=1.688;MLEAC=1;MLEAF=0.500;MQ=39.02;MQRankSum=-2.932;QD=1.46;ReadPosRankSum=-2.571;SOR=1.132	GT:AD:DP:GQ:PL	0/1:41,6:47:97:97,0,951
2R	2687287	.	A	G	1085.77	.	AC=2;AF=1.00;AN=2;DP=40;ExcessHet=3.0103;FS=0.000;MLEAC=2;MLEAF=1.00;MQ=36.61;QD=27.14;SOR=0.793	GT:AD:DP:GQ:PL	1/1:0,40:40:99:1114,120,0
2R	2687567	.	C	T	655.77	.	AC=2;AF=1.00;AN=2;DP=26;ExcessHet=3.0103;FS=0.000;MLEAC=2;MLEAF=1.00;MQ=39.45;QD=25.22;SOR=3.098	GT:AD:DP:GQ:PL	1/1:0,26:26:78:684,78,0
2R	2688038	.	TCGA	T	85.73	.	AC=1;AF=0.500;AN=2;BaseQRankSum=0.266;ClippingRankSum=0.000;DP=19;ExcessHet=3.0103;FS=2.754;MLEAC=1;MLEAF=0.500;MQ=32.57;MQRankSum=-2.725;QD=4.51;ReadPosRankSum=-0.426;SOR=2.133	GT:AD:DP:GQ:PL	0/1:15,4:19:99:123,0,752
2R	2688455	.	A	G	639.77	.	AC=1;AF=0.500;AN=2;BaseQRankSum=-1.056;ClippingRankSum=0.000;DP=64;ExcessHet=3.0103;FS=8.220;MLEAC=1;MLEAF=0.500;MQ=43.22;MQRankSum=-2.475;QD=10.49;ReadPosRankSum=-3.338;SOR=1.934	GT:AD:DP:GQ:PL	0/1:42,19:61:99:668,0,2442
2R	2688463	.	G	T	711.77	.	AC=1;AF=0.500;AN=2;BaseQRankSum=1.682;ClippingRankSum=0.000;DP=69;ExcessHet=3.0103;FS=10.176;MLEAC=1;MLEAF=0.500;MQ=43.03;MQRankSum=-2.978;QD=10.78;ReadPosRankSum=-1.110;SOR=2.079	GT:AD:DP:GQ:PL	0/1:46,20:66:99:740,0,2804
2R	2688481	.	T	TGAA	768.73	.	AC=1;AF=0.500;AN=2;BaseQRankSum=-0.322;ClippingRankSum=0.000;DP=80;ExcessHet=3.0103;FS=5.098;MLEAC=1;MLEAF=0.500;MQ=43.00;MQRankSum=-3.842;QD=10.25;ReadPosRankSum=0.971;SOR=1.472	GT:AD:DP:GQ:PL	0/1:52,23:75:99:806,0,3391
2R	2688483	.	A	AGCGACGTAG	885.73	.	AC=1;AF=0.500;AN=2;BaseQRankSum=0.426;ClippingRankSum=0.000;DP=79;ExcessHet=3.0103;FS=6.756;MLEAC=1;MLEAF=0.500;MQ=42.99;MQRankSum=-3.793;QD=11.97;ReadPosRankSum=1.157;SOR=1.526	GT:AD:DP:GQ:PL	0/1:51,23:74:99:923,0,3348
2R	2688515	.	A	T	1279.77	.	AC=1;AF=0.500;AN=2;BaseQRankSum=-1.188;ClippingRankSum=0.000;DP=91;ExcessHet=3.0103;FS=11.232;MLEAC=1;MLEAF=0.500;MQ=42.32;MQRankSum=-4.793;QD=14.88;ReadPosRankSum=-0.509;SOR=1.799	GT:AD:DP:GQ:PL	0/1:48,38:86:99:1308,0,2066
2R	2688531	.	T	C	1309.77	.	AC=1;AF=0.500;AN=2;BaseQRankSum=-2.559;ClippingRankSum=0.000;DP=89;ExcessHet=3.0103;FS=2.955;MLEAC=1;MLEAF=0.500;MQ=42.31;MQRankSum=-5.598;QD=15.59;ReadPosRankSum=-0.756;SOR=1.095	GT:AD:DP:GQ:PL	0/1:46,38:84:99:1338,0,2071
2R	2688560	.	C	T	1872.77	.	AC=1;AF=0.500;AN=2;BaseQRankSum=0.199;ClippingRankSum=0.000;DP=90;ExcessHet=3.0103;FS=0.000;MLEAC=1;MLEAF=0.500;MQ=41.70;MQRankSum=-6.515;QD=21.78;ReadPosRankSum=-2.515;SOR=0.693	GT:AD:DP:GQ:PL	0/1:38,48:86:99:1901,0,2666
2R	2688563	.	T	G	1998.77	.	AC=1;AF=0.500;AN=2;BaseQRankSum=-2.192;ClippingRankSum=0.000;DP=91;ExcessHet=3.0103;FS=0.000;MLEAC=1;MLEAF=0.500;MQ=41.64;MQRankSum=-6.566;QD=22.97;ReadPosRankSum=-2.492;SOR=0.646	GT:AD:DP:GQ:PL	0/1:38,49:87:99:2027,0,2670
2R	2688564	.	C	T	1998.77	.	AC=1;AF=0.500;AN=2;BaseQRankSum=2.326;ClippingRankSum=0.000;DP=91;ExcessHet=3.0103;FS=0.000;MLEAC=1;MLEAF=0.500;MQ=41.64;MQRankSum=-6.566;QD=22.97;ReadPosRankSum=-2.432;SOR=0.646	GT:AD:DP:GQ:PL	0/1:38,49:87:99:2027,0,2670
2R	2688580	.	A	G	1911.77	.	AC=1;AF=0.500;AN=2;BaseQRankSum=-1.560;ClippingRankSum=0.000;DP=88;ExcessHet=3.0103;FS=0.852;MLEAC=1;MLEAF=0.500;MQ=41.20;MQRankSum=-6.370;QD=22.76;ReadPosRankSum=-1.157;SOR=0.879	GT:AD:DP:GQ:PL	0/1:36,48:84:99:1940,0,2639
2R	2688594	.	A	AAAATATG	2199.73	.	AC=1;AF=0.500;AN=2;BaseQRankSum=-0.858;ClippingRankSum=0.000;DP=95;ExcessHet=3.0103;FS=1.742;MLEAC=1;MLEAF=0.500;MQ=40.49;MQRankSum=-6.917;QD=23.91;ReadPosRankSum=-0.270;SOR=0.988	GT:AD:DP:GQ:PL	0/1:38,54:92:99:2237,0,2283
2R	2688672	.	TG	T	1211.73	.	AC=1;AF=0.500;AN=2;BaseQRankSum=-2.396;ClippingRankSum=0.000;DP=67;ExcessHet=3.0103;FS=0.000;MLEAC=1;MLEAF=0.500;MQ=40.52;MQRankSum=-6.422;QD=18.64;ReadPosRankSum=-2.862;SOR=0.586	GT:AD:DP:GQ:PL	0/1:29,36:65:99:1249,0,11566
2R	2688674	.	AATTGCCAGTTGGCACATTTGTGAGTTTACGAATAAACAATG	A	1184.73	.	AC=1;AF=0.500;AN=2;BaseQRankSum=-3.726;ClippingRankSum=0.000;DP=76;ExcessHet=3.0103;FS=1.909;MLEAC=1;MLEAF=0.500;MQ=40.95;MQRankSum=-7.187;QD=15.80;ReadPosRankSum=-3.282;SOR=0.486	GT:AD:DP:GQ:PL	0/1:39,36:75:99:1222,0,13181
2R	2688803	.	A	G	815.77	.	AC=1;AF=0.500;AN=2;BaseQRankSum=1.085;ClippingRankSum=0.000;DP=65;ExcessHet=3.0103;FS=0.000;MLEAC=1;MLEAF=0.500;MQ=43.04;MQRankSum=-6.631;QD=12.55;ReadPosRankSum=-0.416;SOR=0.596	GT:AD:DP:GQ:PL	0/1:36,29:65:99:844,0,798
2R	2688809	.	A	G	215.77	.	AC=1;AF=0.500;AN=2;BaseQRankSum=0.687;ClippingRankSum=0.000;DP=69;ExcessHet=3.0103;FS=0.000;MLEAC=1;MLEAF=0.500;MQ=43.01;MQRankSum=-3.558;QD=3.13;ReadPosRankSum=-1.209;SOR=0.741	GT:AD:DP:GQ:PL	0/1:53,16:69:99:244,0,2236
2R	2688877	.	A	C	985.77	.	AC=1;AF=0.500;AN=2;BaseQRankSum=1.180;ClippingRankSum=0.000;DP=73;ExcessHet=3.0103;FS=0.000;MLEAC=1;MLEAF=0.500;MQ=41.17;MQRankSum=-6.129;QD=13.50;ReadPosRankSum=0.323;SOR=0.809	GT:AD:DP:GQ:PL	0/1:29,44:73:99:1014,0,565
2R	2688934	.	TC	T	193.73	.	AC=1;AF=0.500;AN=2;BaseQRankSum=-1.921;ClippingRankSum=0.000;DP=58;ExcessHet=3.0103;FS=2.515;MLEAC=1;MLEAF=0.500;MQ=38.87;MQRankSum=-2.625;QD=3.40;ReadPosRankSum=-0.509;SOR=0.395	GT:AD:DP:GQ:PL	0/1:38,19:57:99:231,0,1226
2R	2688935	.	C	T	121.77	.	AC=1;AF=0.500;AN=2;BaseQRankSum=2.278;ClippingRankSum=0.000;DP=58;ExcessHet=3.0103;FS=1.232;MLEAC=1;MLEAF=0.500;MQ=38.87;MQRankSum=-2.847;QD=2.14;ReadPosRankSum=1.126;SOR=0.933	GT:AD:DP:GQ:PL	0/1:42,15:57:99:150,0,1278
2R	2688950	.	G	GCCTTTTTTTTTATTGAATCTTCT	1320.73	.	AC=1;AF=0.500;AN=2;BaseQRankSum=-1.374;ClippingRankSum=0.000;DP=57;ExcessHet=3.0103;FS=0.000;MLEAC=1;MLEAF=0.500;MQ=38.77;MQRankSum=-5.264;QD=23.17;ReadPosRankSum=-1.091;SOR=0.749	GT:AD:DP:GQ:PL	0/1:24,33:57:99:1358,0,897
2R	2688988	.	AG	A	726.73	.	AC=1;AF=0.500;AN=2;BaseQRankSum=1.246;ClippingRankSum=0.000;DP=50;ExcessHet=3.0103;FS=8.572;MLEAC=1;MLEAF=0.500;MQ=39.42;MQRankSum=-5.067;QD=14.83;ReadPosRankSum=-3.781;SOR=0.318	GT:AD:DP:GQ:PL	0/1:28,21:49:99:764,0,1113
2R	2688990	.	C	CATATTCTATAAT	723.73	.	AC=1;AF=0.500;AN=2;BaseQRankSum=-0.660;ClippingRankSum=0.000;DP=49;ExcessHet=3.0103;FS=8.572;MLEAC=1;MLEAF=0.500;MQ=39.70;MQRankSum=-5.067;QD=14.77;ReadPosRankSum=-3.872;SOR=0.318	GT:AD:DP:GQ:PL	0/1:28,21:49:99:761,0,1136
2R	2688991	.	G	GTCTA	723.73	.	AC=1;AF=0.500;AN=2;BaseQRankSum=-1.168;ClippingRankSum=0.000;DP=42;ExcessHet=3.0103;FS=13.487;MLEAC=1;MLEAF=0.500;MQ=40.67;MQRankSum=-4.493;QD=17.23;ReadPosRankSum=-2.496;SOR=1.086	GT:AD:DP:GQ:PL	0/1:28,14:42:99:761,0,1135
2R	2688998	.	T	G	339.77	.	AC=1;AF=0.500;AN=2;BaseQRankSum=-0.967;ClippingRankSum=0.000;DP=40;ExcessHet=3.0103;FS=11.784;MLEAC=1;MLEAF=0.500;MQ=41.23;MQRankSum=-3.938;QD=8.49;ReadPosRankSum=-0.907;SOR=1.453	GT:AD:DP:GQ:PL	0/1:30,10:40:99:368,0,1228
2R	2689393	.	C	A	869.77	.	AC=2;AF=1.00;AN=2;DP=34;ExcessHet=3.0103;FS=0.000;MLEAC=2;MLEAF=1.00;MQ=25.38;QD=25.58;SOR=0.693	GT:AD:DP:GQ:PL	1/1:0,34:34:99:898,102,0
2R	2690862	.	A	T	260.77	.	AC=1;AF=0.500;AN=2;BaseQRankSum=-0.071;ClippingRankSum=0.000;DP=35;ExcessHet=3.0103;FS=0.000;MLEAC=1;MLEAF=0.500;MQ=29.29;MQRankSum=-4.090;QD=7.45;ReadPosRankSum=-0.337;SOR=0.631	GT:AD:DP:GQ:PL	0/1:20,15:35:99:289,0,465
2R	2699967	.	G	GATAGTGGTGGCACAATTGCTGGTTCTTGAGCC	547.73	.	AC=2;AF=1.00;AN=2;DP=13;ExcessHet=3.0103;FS=0.000;MLEAC=2;MLEAF=1.00;MQ=39.10;QD=30.45;SOR=5.283	GT:AD:DP:GQ:PL	1/1:0,13:13:39:585,39,0
2R	2704377	.	C	T	1357.77	.	AC=2;AF=1.00;AN=2;DP=52;ExcessHet=3.0103;FS=0.000;MLEAC=2;MLEAF=1.00;MQ=25.84;QD=26.11;SOR=1.136	GT:AD:DP:GQ:PL	1/1:0,52:52:99:1386,156,0
2R	2711045	.	T	C	107.77	.	AC=1;AF=0.500;AN=2;BaseQRankSum=-2.874;ClippingRankSum=0.000;DP=25;ExcessHet=3.0103;FS=14.287;MLEAC=1;MLEAF=0.500;MQ=32.27;MQRankSum=-1.684;QD=4.49;ReadPosRankSum=1.781;SOR=3.594	GT:AD:DP:GQ:PL	0/1:19,5:24:99:136,0,470
2R	2711056	.	C	T	107.77	.	AC=1;AF=0.500;AN=2;BaseQRankSum=0.834;ClippingRankSum=0.000;DP=25;ExcessHet=3.0103;FS=14.287;MLEAC=1;MLEAF=0.500;MQ=32.45;MQRankSum=-1.720;QD=4.49;ReadPosRankSum=1.744;SOR=3.594	GT:AD:DP:GQ:PL	0/1:19,5:24:99:136,0,456
2R	2711063	.	GT	G	102.73	.	AC=1;AF=0.500;AN=2;BaseQRankSum=0.125;ClippingRankSum=0.000;DP=23;ExcessHet=3.0103;FS=12.704;MLEAC=1;MLEAF=0.500;MQ=31.93;MQRankSum=-1.436;QD=4.67;ReadPosRankSum=1.020;SOR=3.606	GT:AD:DP:GQ:PL	0/1:17,5:22:99:140,0,712
2R	2711071	.	A	C	130.77	.	AC=1;AF=0.500;AN=2;BaseQRankSum=-0.478;ClippingRankSum=0.000;DP=23;ExcessHet=3.0103;FS=12.704;MLEAC=1;MLEAF=0.500;MQ=31.93;MQRankSum=-1.436;QD=5.94;ReadPosRankSum=0.940;SOR=3.606	GT:AD:DP:GQ:PL	0/1:17,5:22:99:159,0,410
2R	2711180	.	A	C	499.73	.	AC=2;AF=1.00;AN=2;DP=13;ExcessHet=3.0103;FS=0.000;MLEAC=1;MLEAF=0.500;MQ=32.59;QD=29.30;SOR=3.442	GT:AD:DP:GQ:PL	1/1:0,11:11:33:486,33,0
2R	2711181	.	T	A	418.77	.	AC=1;AF=0.500;AN=2;BaseQRankSum=0.000;ClippingRankSum=0.000;DP=13;ExcessHet=3.0103;FS=0.000;MLEAC=1;MLEAF=0.500;MQ=32.59;MQRankSum=1.912;QD=32.21;SOR=1.473	GT:AD:DP:GQ:PL	0/1:2,11:13:51:447,0,51
2R	2711586	.	G	GGCA	109.73	.	AC=1;AF=0.500;AN=2;BaseQRankSum=1.125;ClippingRankSum=0.000;DP=12;ExcessHet=3.0103;FS=0.000;MLEAC=1;MLEAF=0.500;MQ=32.26;MQRankSum=-0.560;QD=9.98;ReadPosRankSum=-0.632;SOR=0.330	GT:AD:DP:GQ:PL	0/1:7,4:11:99:147,0,297
2R	2711587	.	T	TAAGTTTTTTATTTGTTTTTCATTCGTAGCCACTTGG	109.73	.	AC=1;AF=0.500;AN=2;BaseQRankSum=-2.166;ClippingRankSum=0.000;DP=11;ExcessHet=3.0103;FS=0.000;MLEAC=1;MLEAF=0.500;MQ=32.28;MQRankSum=-0.560;QD=9.98;ReadPosRankSum=-0.632;SOR=0.330	GT:AD:DP:GQ:PL	0/1:7,4:11:99:147,0,297
2R	2725214	.	A	C	842.77	.	AC=2;AF=1.00;AN=2;DP=35;ExcessHet=3.0103;FS=0.000;MLEAC=2;MLEAF=1.00;MQ=30.77;QD=24.79;SOR=0.941	GT:AD:DP:GQ:PL	1/1:0,34:34:99:871,101,0
2R	2734846	.	C	T	57.77	.	AC=1;AF=0.500;AN=2;BaseQRankSum=-1.834;ClippingRankSum=0.000;DP=6;ExcessHet=3.0103;FS=0.000;MLEAC=1;MLEAF=0.500;MQ=29.12;MQRankSum=-0.967;QD=9.63;ReadPosRankSum=0.000;SOR=1.329	GT:AD:DP:GQ:PL	0/1:2,4:6:40:86,0,40
2R	2739889	.	A	C	355.77	.	AC=2;AF=1.00;AN=2;DP=14;ExcessHet=3.0103;FS=0.000;MLEAC=2;MLEAF=1.00;MQ=30.12;QD=25.41;SOR=5.421	GT:AD:DP:GQ:PL	1/1:0,14:14:42:384,42,0
2R	2740198	.	T	A	309.77	.	AC=1;AF=0.500;AN=2;BaseQRankSum=0.202;ClippingRankSum=0.000;DP=36;ExcessHet=3.0103;FS=1.301;MLEAC=1;MLEAF=0.500;MQ=37.99;MQRankSum=0.734;QD=8.60;ReadPosRankSum=-0.040;SOR=0.999	GT:AD:DP:GQ:PL	0/1:20,16:36:99:338,0,444
2R	2742695	.	TG	T	138.74	.	AC=2;AF=1.00;AN=2;DP=23;ExcessHet=3.0103;FS=0.000;MLEAC=2;MLEAF=1.00;MQ=36.96;QD=13.87;SOR=1.609	GT:AD:DP:GQ:PL	1/1:0,10:10:28:176,28,0
2R	2750404	.	C	G	371.77	.	AC=1;AF=0.500;AN=2;BaseQRankSum=3.607;ClippingRankSum=0.000;DP=37;ExcessHet=3.0103;FS=4.815;MLEAC=1;MLEAF=0.500;MQ=34.88;MQRankSum=0.016;QD=10.05;ReadPosRankSum=0.244;SOR=0.627	GT:AD:DP:GQ:PL	0/1:19,18:37:99:400,0,404
2R	2754370	.	T	TA	1046.73	.	AC=2;AF=1.00;AN=2;DP=55;ExcessHet=3.0103;FS=0.000;MLEAC=2;MLEAF=1.00;MQ=40.79;QD=21.36;SOR=1.007	GT:AD:DP:GQ:PL	1/1:0,49:49:99:1084,149,0
2R	2769681	.	T	A	1458.77	.	AC=2;AF=1.00;AN=2;DP=56;ExcessHet=3.0103;FS=0.000;MLEAC=2;MLEAF=1.00;MQ=39.88;QD=27.52;SOR=1.287	GT:AD:DP:GQ:PL	1/1:0,53:53:99:1487,159,0
2R	2770208	.	G	T	712.77	.	AC=1;AF=0.500;AN=2;BaseQRankSum=1.360;ClippingRankSum=0.000;DP=64;ExcessHet=3.0103;FS=0.000;MLEAC=1;MLEAF=0.500;MQ=44.00;MQRankSum=0.000;QD=11.14;ReadPosRankSum=1.654;SOR=0.665	GT:AD:DP:GQ:PL	0/1:30,34:64:99:741,0,636
2R	2771353	.	A	AT	587.73	.	AC=2;AF=1.00;AN=2;BaseQRankSum=0.171;ClippingRankSum=0.000;DP=37;ExcessHet=3.0103;FS=0.000;MLEAC=2;MLEAF=1.00;MQ=31.50;MQRankSum=-1.005;QD=18.37;ReadPosRankSum=1.356;SOR=0.307	GT:AD:DP:GQ:PL	1/1:1,31:32:81:625,81,0
2R	2774984	.	A	AT	291.73	.	AC=2;AF=1.00;AN=2;DP=17;ExcessHet=3.0103;FS=0.000;MLEAC=2;MLEAF=1.00;MQ=29.69;QD=19.45;SOR=0.818	GT:AD:DP:GQ:PL	1/1:0,15:15:45:329,45,0
2R	2779472	.	G	A	565.77	.	AC=1;AF=0.500;AN=2;BaseQRankSum=2.155;ClippingRankSum=0.000;DP=51;ExcessHet=3.0103;FS=3.925;MLEAC=1;MLEAF=0.500;MQ=32.44;MQRankSum=0.105;QD=11.09;ReadPosRankSum=1.011;SOR=1.302	GT:AD:DP:GQ:PL	0/1:24,27:51:99:594,0,496
2R	2783610	.	T	C	1483.77	.	AC=2;AF=1.00;AN=2;DP=56;ExcessHet=3.0103;FS=0.000;MLEAC=2;MLEAF=1.00;MQ=40.38;QD=26.98;SOR=0.804	GT:AD:DP:GQ:PL	1/1:0,55:55:99:1512,164,0
2R	2785231	.	G	GTGCC	106.73	.	AC=1;AF=0.500;AN=2;BaseQRankSum=-1.914;ClippingRankSum=0.000;DP=41;ExcessHet=3.0103;FS=1.751;MLEAC=1;MLEAF=0.500;MQ=36.06;MQRankSum=-4.028;QD=2.60;ReadPosRankSum=0.646;SOR=1.251	GT:AD:DP:GQ:PL	0/1:35,6:41:99:144,0,1492
2R	2785233	.	A	C	115.77	.	AC=1;AF=0.500;AN=2;BaseQRankSum=-0.993;ClippingRankSum=0.000;DP=42;ExcessHet=3.0103;FS=1.770;MLEAC=1;MLEAF=0.500;MQ=36.03;MQRankSum=-4.025;QD=2.76;ReadPosRankSum=0.773;SOR=1.329	GT:AD:DP:GQ:PL	0/1:36,6:42:99:144,0,1492
2R	2785235	.	A	AGGCAG	103.73	.	AC=1;AF=0.500;AN=2;BaseQRankSum=-0.984;ClippingRankSum=0.000;DP=41;ExcessHet=3.0103;FS=1.751;MLEAC=1;MLEAF=0.500;MQ=35.96;MQRankSum=-4.027;QD=2.53;ReadPosRankSum=0.738;SOR=1.251	GT:AD:DP:GQ:PL	0/1:35,6:41:99:141,0,1534
2R	2785239	.	T	A	112.77	.	AC=1;AF=0.500;AN=2;BaseQRankSum=-2.257;ClippingRankSum=0.000;DP=43;ExcessHet=3.0103;FS=1.778;MLEAC=1;MLEAF=0.500;MQ=36.03;MQRankSum=-4.055;QD=2.62;ReadPosRankSum=1.052;SOR=1.303	GT:AD:DP:GQ:PL	0/1:37,6:43:99:141,0,1536
2R	2785246	.	A	C	103.77	.	AC=1;AF=0.500;AN=2;BaseQRankSum=-1.315;ClippingRankSum=0.000;DP=44;ExcessHet=3.0103;FS=1.778;MLEAC=1;MLEAF=0.500;MQ=35.72;MQRankSum=-4.008;QD=2.36;ReadPosRankSum=1.642;SOR=1.280	GT:AD:DP:GQ:PL	0/1:38,6:44:99:132,0,1662
2R	2785249	.	C	A	103.77	.	AC=1;AF=0.500;AN=2;BaseQRankSum=1.509;ClippingRankSum=0.000;DP=45;ExcessHet=3.0103;FS=3.830;MLEAC=1;MLEAF=0.500;MQ=35.74;MQRankSum=-4.015;QD=2.31;ReadPosRankSum=1.854;SOR=1.259	GT:AD:DP:GQ:PL	0/1:39,6:45:99:132,0,1662
2R	2785252	.	C	T	106.77	.	AC=1;AF=0.500;AN=2;BaseQRankSum=2.676;ClippingRankSum=0.000;DP=45;ExcessHet=3.0103;FS=3.830;MLEAC=1;MLEAF=0.500;MQ=35.74;MQRankSum=-4.015;QD=2.37;ReadPosRankSum=1.921;SOR=1.259	GT:AD:DP:GQ:PL	0/1:39,6:45:99:135,0,1620
2R	2785259	.	C	CCCTGTATACGG	133.73	.	AC=1;AF=0.500;AN=2;BaseQRankSum=0.032;ClippingRankSum=0.000;DP=48;ExcessHet=3.0103;FS=3.811;MLEAC=1;MLEAF=0.500;MQ=35.46;MQRankSum=-4.162;QD=2.79;ReadPosRankSum=1.125;SOR=1.559	GT:AD:DP:GQ:PL	0/1:41,7:48:99:171,0,1689
2R	2785294	.	T	C	92.77	.	AC=1;AF=0.500;AN=2;BaseQRankSum=1.597;ClippingRankSum=0.000;DP=52;ExcessHet=3.0103;FS=3.779;MLEAC=1;MLEAF=0.500;MQ=35.72;MQRankSum=-4.207;QD=1.78;ReadPosRankSum=-1.610;SOR=1.563	GT:AD:DP:GQ:PL	0/1:45,7:52:99:121,0,1846
2R	2788449	.	T	A	417.77	.	AC=1;AF=0.500;AN=2;BaseQRankSum=2.061;ClippingRankSum=0.000;DP=54;ExcessHet=3.0103;FS=8.156;MLEAC=1;MLEAF=0.500;MQ=43.96;MQRankSum=0.000;QD=8.03;ReadPosRankSum=-0.902;SOR=1.810	GT:AD:DP:GQ:PL	0/1:31,21:52:99:446,0,709
2R	2790620	.	CTT	C	2223.73	.	AC=2;AF=1.00;AN=2;DP=54;ExcessHet=3.0103;FS=0.000;MLEAC=2;MLEAF=1.00;MQ=41.36;QD=31.60;SOR=0.693	GT:AD:DP:GQ:PL	1/1:0,54:54:99:2261,163,0
2R	2792650	.	G	T	1265.77	.	AC=2;AF=1.00;AN=2;DP=56;ExcessHet=3.0103;FS=0.000;MLEAC=2;MLEAF=1.00;MQ=39.77;QD=27.52;SOR=1.931	GT:AD:DP:GQ:PL	1/1:0,46:46:99:1294,138,0
2R	2792740	.	A	G	480.77	.	AC=1;AF=0.500;AN=2;BaseQRankSum=0.166;ClippingRankSum=0.000;DP=43;ExcessHet=3.0103;FS=29.623;MLEAC=1;MLEAF=0.500;MQ=40.61;MQRankSum=-3.828;QD=12.02;ReadPosRankSum=-4.457;SOR=5.421	GT:AD:DP:GQ:PL	0/1:26,14:40:99:509,0,1050
2R	2792741	.	A	T	481.77	.	AC=1;AF=0.500;AN=2;BaseQRankSum=0.367;ClippingRankSum=0.000;DP=42;ExcessHet=3.0103;FS=29.623;MLEAC=1;MLEAF=0.500;MQ=40.53;MQRankSum=-3.828;QD=12.04;ReadPosRankSum=-4.459;SOR=5.421	GT:AD:DP:GQ:PL	0/1:26,14:40:99:510,0,1050
2R	2792745	.	C	CACATGAACACGAATATATTTAAAGACTTACAATTTTGGGCTCCGTTCATATCTTATGTAAATGAATCGAGAGCGATAAATTATATTTAGGA	472.73	.	AC=1;AF=0.500;AN=2;BaseQRankSum=1.223;ClippingRankSum=0.000;DP=42;ExcessHet=3.0103;FS=29.623;MLEAC=1;MLEAF=0.500;MQ=40.53;MQRankSum=-3.828;QD=11.82;ReadPosRankSum=-5.292;SOR=5.421	GT:AD:DP:GQ:PL	0/1:26,14:40:99:510,0,1050
2R	2796631	.	T	TGCAA	1987.73	.	AC=2;AF=1.00;AN=2;DP=49;ExcessHet=3.0103;FS=0.000;MLEAC=2;MLEAF=1.00;MQ=29.14;QD=24.19;SOR=0.883	GT:AD:DP:GQ:PL	1/1:0,44:44:99:2025,138,0
2R	2803725	.	G	A	77.77	.	AC=1;AF=0.500;AN=2;BaseQRankSum=3.481;ClippingRankSum=0.000;DP=38;ExcessHet=3.0103;FS=25.099;MLEAC=1;MLEAF=0.500;MQ=36.85;MQRankSum=0.018;QD=2.05;ReadPosRankSum=0.878;SOR=4.399	GT:AD:DP:GQ:PL	0/1:30,8:38:99:106,0,706
2R	2803869	.	G	A	55.77	.	AC=1;AF=0.500;AN=2;BaseQRankSum=1.330;ClippingRankSum=0.000;DP=29;ExcessHet=3.0103;FS=8.618;MLEAC=1;MLEAF=0.500;MQ=37.17;MQRankSum=2.706;QD=1.92;ReadPosRankSum=0.762;SOR=3.126	GT:AD:DP:GQ:PL	0/1:23,6:29:84:84,0,571
2R	2803960	.	T	C	123.77	.	AC=1;AF=0.500;AN=2;BaseQRankSum=1.661;ClippingRankSum=0.000;DP=39;ExcessHet=3.0103;FS=9.197;MLEAC=1;MLEAF=0.500;MQ=34.91;MQRankSum=0.393;QD=3.17;ReadPosRankSum=-1.511;SOR=2.642	GT:AD:DP:GQ:PL	0/1:29,10:39:99:152,0,685
2R	2804949	.	T	A	152.03	.	AC=2;AF=1.00;AN=2;DP=4;ExcessHet=3.0103;FS=0.000;MLEAC=2;MLEAF=1.00;MQ=35.56;QD=28.15;SOR=3.258	GT:AD:DP:GQ:PL	1/1:0,4:4:12:180,12,0
2R	2804968	.	C	A	152.03	.	AC=2;AF=1.00;AN=2;DP=4;ExcessHet=3.0103;FS=0.000;MLEAC=2;MLEAF=1.00;MQ=35.56;QD=30.13;SOR=3.258	GT:AD:DP:GQ:PL	1/1:0,4:4:12:180,12,0
2R	2806427	.	C	A	52.77	.	AC=1;AF=0.500;AN=2;BaseQRankSum=0.967;ClippingRankSum=0.000;DP=10;ExcessHet=3.0103;FS=0.000;MLEAC=1;MLEAF=0.500;MQ=44.00;MQRankSum=0.000;QD=17.59;ReadPosRankSum=-0.967;SOR=1.179	GT:AD:DP:GQ:PL	0/1:1,2:3:44:81,0,44
2R	2806428	.	A	T	52.77	.	AC=1;AF=0.500;AN=2;BaseQRankSum=-0.967;ClippingRankSum=0.000;DP=10;ExcessHet=3.0103;FS=0.000;MLEAC=1;MLEAF=0.500;MQ=44.00;MQRankSum=0.000;QD=17.59;ReadPosRankSum=-0.967;SOR=1.179	GT:AD:DP:GQ:PL	0/1:1,2:3:44:81,0,44
2R	2808453	.	A	G	39.77	.	AC=1;AF=0.500;AN=2;BaseQRankSum=1.036;ClippingRankSum=0.000;DP=5;ExcessHet=3.0103;FS=3.979;MLEAC=1;MLEAF=0.500;MQ=37.82;MQRankSum=1.645;QD=7.95;ReadPosRankSum=0.000;SOR=0.859	GT:AD:DP:GQ:PL	0/1:2,3:5:38:68,0,38
2R	2812174	.	G	C	233.78	.	AC=2;AF=1.00;AN=2;DP=9;ExcessHet=3.0103;FS=0.000;MLEAC=2;MLEAF=1.00;MQ=38.61;QD=29.22;SOR=4.407	GT:AD:DP:GQ:PL	1/1:0,8:8:24:262,24,0
2R	2812212	.	CCA	C	115.73	.	AC=1;AF=0.500;AN=2;BaseQRankSum=1.085;ClippingRankSum=0.000;DP=10;ExcessHet=3.0103;FS=0.000;MLEAC=1;MLEAF=0.500;MQ=39.18;MQRankSum=-2.655;QD=12.86;ReadPosRankSum=0.272;SOR=0.527	GT:AD:DP:GQ:PL	0/1:5,4:9:99:153,0,198
2R	2812215	.	TTCG	T	115.73	.	AC=1;AF=0.500;AN=2;BaseQRankSum=0.303;ClippingRankSum=0.000;DP=10;ExcessHet=3.0103;FS=0.000;MLEAC=1;MLEAF=0.500;MQ=39.18;MQRankSum=-2.655;QD=12.86;ReadPosRankSum=0.120;SOR=0.527	GT:AD:DP:GQ:PL	0/1:5,4:9:99:153,0,198
2R	2812283	.	A	T	43.77	.	AC=1;AF=0.500;AN=2;BaseQRankSum=0.524;ClippingRankSum=0.000;DP=5;ExcessHet=3.0103;FS=0.000;MLEAC=1;MLEAF=0.500;MQ=40.25;MQRankSum=-1.645;QD=8.75;ReadPosRankSum=-0.524;SOR=1.022	GT:AD:DP:GQ:PL	0/1:2,3:5:45:72,0,45
2R	2812541	.	C	T	43.77	.	AC=1;AF=0.500;AN=2;BaseQRankSum=1.834;ClippingRankSum=0.000;DP=6;ExcessHet=3.0103;FS=0.000;MLEAC=1;MLEAF=0.500;MQ=39.94;MQRankSum=0.524;QD=7.29;ReadPosRankSum=0.842;SOR=0.307	GT:AD:DP:GQ:PL	0/1:4,2:6:72:72,0,162
2R	2812550	.	C	A	43.77	.	AC=1;AF=0.500;AN=2;BaseQRankSum=-0.431;ClippingRankSum=0.000;DP=7;ExcessHet=3.0103;FS=0.000;MLEAC=1;MLEAF=0.500;MQ=38.46;MQRankSum=0.524;QD=7.29;ReadPosRankSum=0.253;SOR=0.307	GT:AD:DP:GQ:PL	0/1:4,2:6:72:72,0,162
2R	2812575	.	G	GTACTCGAAGATTGCCCAAACTCTGATATTGCCACAATACATAGCGAAGAATCTCT	187.87	.	AC=2;AF=1.00;AN=2;DP=6;ExcessHet=3.0103;FS=0.000;MLEAC=2;MLEAF=1.00;MQ=37.46;QD=31.20;SOR=3.611	GT:AD:DP:GQ:PL	1/1:0,5:5:15:225,15,0
2R	2813470	.	A	G	62.74	.	AC=2;AF=1.00;AN=2;DP=3;ExcessHet=3.0103;FS=0.000;MLEAC=2;MLEAF=1.00;MQ=41.34;QD=31.37;SOR=2.303	GT:AD:DP:GQ:PL	1/1:0,2:2:6:90,6,0
2R	2813474	.	G	A	62.74	.	AC=2;AF=1.00;AN=2;DP=3;ExcessHet=3.0103;FS=0.000;MLEAC=2;MLEAF=1.00;MQ=41.34;QD=31.37;SOR=2.303	GT:AD:DP:GQ:PL	1/1:0,2:2:6:90,6,0
2R	2815582	.	T	A	41.77	.	AC=1;AF=0.500;AN=2;BaseQRankSum=-0.622;ClippingRankSum=0.000;DP=15;ExcessHet=3.0103;FS=0.000;MLEAC=1;MLEAF=0.500;MQ=33.60;MQRankSum=-1.922;QD=2.78;ReadPosRankSum=1.636;SOR=1.179	GT:AD:DP:GQ:PL	0/1:11,4:15:70:70,0,299
2R	2816791	.	G	T	34.77	.	AC=1;AF=0.500;AN=2;BaseQRankSum=-0.219;ClippingRankSum=0.000;DP=24;ExcessHet=3.0103;FS=2.634;MLEAC=1;MLEAF=0.500;MQ=30.02;MQRankSum=-2.594;QD=1.51;ReadPosRankSum=-0.318;SOR=2.030	GT:AD:DP:GQ:PL	0/1:18,5:23:63:63,0,415
2R	2817907	.	T	C	81.77	.	AC=1;AF=0.500;AN=2;BaseQRankSum=-0.674;ClippingRankSum=0.000;DP=8;ExcessHet=3.0103;FS=0.000;MLEAC=1;MLEAF=0.500;MQ=37.10;MQRankSum=1.611;QD=10.22;ReadPosRankSum=0.000;SOR=1.179	GT:AD:DP:GQ:PL	0/1:3,5:8:59:110,0,59
2R	2817938	.	A	G	101.03	.	AC=2;AF=1.00;AN=2;DP=4;ExcessHet=3.0103;FS=0.000;MLEAC=2;MLEAF=1.00;MQ=34.18;QD=25.26;SOR=3.258	GT:AD:DP:GQ:PL	1/1:0,4:4:12:129,12,0
2R	2818406	.	G	A	79.77	.	AC=1;AF=0.500;AN=2;BaseQRankSum=0.210;ClippingRankSum=0.000;DP=9;ExcessHet=3.0103;FS=19.243;MLEAC=1;MLEAF=0.500;MQ=30.97;MQRankSum=-1.423;QD=8.86;ReadPosRankSum=-0.732;SOR=2.774	GT:AD:DP:GQ:PL	0/1:6,3:9:99:108,0,486
2R	2818407	.	T	G	79.77	.	AC=1;AF=0.500;AN=2;BaseQRankSum=-1.803;ClippingRankSum=0.000;DP=9;ExcessHet=3.0103;FS=19.243;MLEAC=1;MLEAF=0.500;MQ=30.97;MQRankSum=-1.423;QD=8.86;ReadPosRankSum=-0.241;SOR=2.774	GT:AD:DP:GQ:PL	0/1:6,3:9:99:108,0,486
2R	2818420	.	A	G	73.77	.	AC=1;AF=0.500;AN=2;BaseQRankSum=-1.354;ClippingRankSum=0.000;DP=11;ExcessHet=3.0103;FS=12.175;MLEAC=1;MLEAF=0.500;MQ=30.97;MQRankSum=-1.630;QD=6.71;ReadPosRankSum=1.602;SOR=2.784	GT:AD:DP:GQ:PL	0/1:8,3:11:99:102,0,570
2R	2818421	.	C	A	73.77	.	AC=1;AF=0.500;AN=2;BaseQRankSum=1.299;ClippingRankSum=0.000;DP=11;ExcessHet=3.0103;FS=12.175;MLEAC=1;MLEAF=0.500;MQ=30.97;MQRankSum=-1.630;QD=6.71;ReadPosRankSum=1.602;SOR=2.784	GT:AD:DP:GQ:PL	0/1:8,3:11:99:102,0,570
2R	2820517	.	C	T	73.77	.	AC=1;AF=0.500;AN=2;BaseQRankSum=1.645;ClippingRankSum=0.000;DP=6;ExcessHet=3.0103;FS=3.979;MLEAC=1;MLEAF=0.500;MQ=37.94;MQRankSum=-0.524;QD=14.75;ReadPosRankSum=0.842;SOR=2.833	GT:AD:DP:GQ:PL	0/1:2,3:5:99:102,0,128
2R	2820521	.	A	C	73.77	.	AC=1;AF=0.500;AN=2;BaseQRankSum=0.842;ClippingRankSum=0.000;DP=6;ExcessHet=3.0103;FS=3.979;MLEAC=1;MLEAF=0.500;MQ=37.94;MQRankSum=-0.524;QD=14.75;ReadPosRankSum=-0.126;SOR=2.833	GT:AD:DP:GQ:PL	0/1:2,3:5:99:102,0,128
2R	2820535	.	A	G	73.77	.	AC=1;AF=0.500;AN=2;BaseQRankSum=0.842;ClippingRankSum=0.000;DP=6;ExcessHet=3.0103;FS=3.979;MLEAC=1;MLEAF=0.500;MQ=37.94;MQRankSum=-0.524;QD=14.75;ReadPosRankSum=-1.645;SOR=2.833	GT:AD:DP:GQ:PL	0/1:2,3:5:99:102,0,128
2R	2824319	.	A	AAG	43.73	.	AC=1;AF=0.500;AN=2;BaseQRankSum=1.712;ClippingRankSum=0.000;DP=32;ExcessHet=3.0103;FS=0.000;MLEAC=1;MLEAF=0.500;MQ=31.81;MQRankSum=-1.748;QD=1.37;ReadPosRankSum=-2.184;SOR=0.776	GT:AD:DP:GQ:PL	0/1:29,3:32:81:81,0,11770
2R	2824323	.	T	A	49.77	.	AC=1;AF=0.500;AN=2;BaseQRankSum=-0.174;ClippingRankSum=0.000;DP=33;ExcessHet=3.0103;FS=0.000;MLEAC=1;MLEAF=0.500;MQ=31.54;MQRankSum=-2.220;QD=1.51;ReadPosRankSum=-2.195;SOR=0.420	GT:AD:DP:GQ:PL	0/1:29,4:33:78:78,0,12157
2R	2824357	.	CTTGTAGA	C	31.73	.	AC=1;AF=0.500;AN=2;BaseQRankSum=0.304;ClippingRankSum=0.000;DP=37;ExcessHet=3.0103;FS=0.000;MLEAC=1;MLEAF=0.500;MQ=31.53;MQRankSum=-2.331;QD=0.86;SOR=0.536	GT:AD:DP:GQ:PL	0/1:33,4:37:69:69,0,13161
2R	2829875	.	T	TA	287.14	.	AC=1;AF=0.500;AN=2;BaseQRankSum=0.084;ClippingRankSum=0.000;DP=28;ExcessHet=3.0103;FS=0.000;MLEAC=1;MLEAF=0.500;MQ=38.95;MQRankSum=0.339;QD=12.48;ReadPosRankSum=-0.571;SOR=1.708	GT:AD:DP:GQ:PL	0/1:4,19:23:10:324,0,10
2R	2830453	.	AC	A	623.73	.	AC=2;AF=1.00;AN=2;DP=15;ExcessHet=3.0103;FS=0.000;MLEAC=2;MLEAF=1.00;MQ=27.71;QD=31.84;SOR=4.047	GT:AD:DP:GQ:PL	1/1:0,15:15:45:661,45,0
2R	2830459	.	T	TA	325.73	.	AC=1;AF=0.500;AN=2;BaseQRankSum=2.968;ClippingRankSum=0.000;DP=14;ExcessHet=3.0103;FS=0.000;MLEAC=1;MLEAF=0.500;MQ=28.13;MQRankSum=-3.175;QD=23.27;ReadPosRankSum=0.066;SOR=0.446	GT:AD:DP:GQ:PL	0/1:5,9:14:99:363,0,183
2R	2830461	.	A	AAATAT	145.73	.	AC=1;AF=0.500;AN=2;BaseQRankSum=-3.024;ClippingRankSum=0.000;DP=14;ExcessHet=3.0103;FS=0.000;MLEAC=1;MLEAF=0.500;MQ=28.13;MQRankSum=3.175;QD=10.41;ReadPosRankSum=0.518;SOR=1.022	GT:AD:DP:GQ:PL	0/1:9,5:14:99:183,0,363
2R	2830474	.	C	A	627.77	.	AC=2;AF=1.00;AN=2;DP=14;ExcessHet=3.0103;FS=0.000;MLEAC=2;MLEAF=1.00;MQ=28.13;QD=27.12;SOR=3.912	GT:AD:DP:GQ:PL	1/1:0,14:14:45:656,45,0
2R	2830487	.	C	A	678.77	.	AC=2;AF=1.00;AN=2;DP=17;ExcessHet=3.0103;FS=0.000;MLEAC=2;MLEAF=1.00;MQ=27.01;QD=30.97;SOR=2.179	GT:AD:DP:GQ:PL	1/1:0,17:17:51:707,51,0
2R	2830585	.	GTA	G	122.80	.	AC=2;AF=1.00;AN=2;DP=7;ExcessHet=3.0103;FS=0.000;MLEAC=2;MLEAF=1.00;MQ=24.17;QD=20.47;SOR=3.912	GT:AD:DP:GQ:PL	1/1:0,6:6:18:160,18,0
2R	2830636	.	T	TA	356.73	.	AC=2;AF=1.00;AN=2;DP=12;ExcessHet=3.0103;FS=0.000;MLEAC=2;MLEAF=1.00;MQ=39.00;QD=29.73;SOR=3.611	GT:AD:DP:GQ:PL	1/1:0,12:12:36:394,36,0
2R	2833094	.	C	CTCTAACAAAAATTCGAGAGCCTGGAGCCACCTCTAGAGCCACGGCGAAAAAATCGTG	500.73	.	AC=2;AF=1.00;AN=2;DP=9;ExcessHet=3.0103;FS=0.000;MLEAC=2;MLEAF=1.00;MQ=43.34;QD=33.57;SOR=2.833	GT:AD:DP:GQ:PL	1/1:0,8:8:35:538,35,0
2R	2833782	.	T	G	430.77	.	AC=2;AF=1.00;AN=2;DP=18;ExcessHet=3.0103;FS=0.000;MLEAC=2;MLEAF=1.00;MQ=36.81;QD=23.93;SOR=5.892	GT:AD:DP:GQ:PL	1/1:0,18:18:53:459,53,0
2R	2835819	.	T	TACTGTTTGCAAAAGTGTGTTACGGTCAACA	211.73	.	AC=1;AF=0.500;AN=2;BaseQRankSum=2.457;ClippingRankSum=0.000;DP=17;ExcessHet=3.0103;FS=26.454;MLEAC=1;MLEAF=0.500;MQ=35.51;MQRankSum=3.500;QD=12.45;ReadPosRankSum=-2.987;SOR=3.894	GT:AD:DP:GQ:PL	0/1:11,6:17:99:249,0,714
2R	2836233	.	GA	G	53.70	.	AC=2;AF=1.00;AN=2;DP=3;ExcessHet=3.0103;FS=0.000;MLEAC=2;MLEAF=1.00;MQ=42.35;QD=26.85;SOR=2.303	GT:AD:DP:GQ:PL	1/1:0,2:2:6:90,6,0
2R	2836244	.	T	A	62.74	.	AC=2;AF=1.00;AN=2;DP=2;ExcessHet=3.0103;FS=0.000;MLEAC=2;MLEAF=1.00;MQ=43.01;QD=31.37;SOR=2.303	GT:AD:DP:GQ:PL	1/1:0,2:2:6:90,6,0
2R	2844198	.	A	T	1760.77	.	AC=2;AF=1.00;AN=2;DP=65;ExcessHet=3.0103;FS=0.000;MLEAC=2;MLEAF=1.00;MQ=39.32;QD=27.09;SOR=0.723	GT:AD:DP:GQ:PL	1/1:0,65:65:99:1789,194,0
2R	2850180	.	T	C	149.77	.	AC=1;AF=0.500;AN=2;BaseQRankSum=-0.334;ClippingRankSum=0.000;DP=25;ExcessHet=3.0103;FS=5.528;MLEAC=1;MLEAF=0.500;MQ=41.63;MQRankSum=1.866;QD=5.99;ReadPosRankSum=1.095;SOR=2.215	GT:AD:DP:GQ:PL	0/1:16,9:25:99:178,0,393
2R	2852915	.	A	T	55.28	.	AC=2;AF=1.00;AN=2;DP=3;ExcessHet=3.0103;FS=0.000;MLEAC=2;MLEAF=1.00;MQ=37.92;QD=18.43;SOR=1.179	GT:AD:DP:GQ:PL	1/1:0,3:3:9:83,9,0
2R	2857146	.	C	CCATTACAGAAATTACTAAGAGAAATGGAGTAAACACAATGGAGGAAACACATGGAGGAAATACAATTAAAATAAAACATAAAATACATAATCAACTTCCAATT	982.79	.	AC=2;AF=1.00;AN=2;BaseQRankSum=0.517;ClippingRankSum=0.000;DP=27;ExcessHet=3.0103;FS=9.542;MLEAC=2;MLEAF=1.00;MQ=39.24;MQRankSum=-1.692;QD=27.97;ReadPosRankSum=0.000;SOR=5.630	GT:AD:DP:GQ:PL	1/1:3,24:27:19:1020,19,0
2R	2865526	.	C	CAT	436.73	.	AC=2;AF=1.00;AN=2;DP=14;ExcessHet=3.0103;FS=0.000;MLEAC=2;MLEAF=1.00;MQ=37.40;QD=33.59;SOR=0.836	GT:AD:DP:GQ:PL	1/1:0,13:13:39:474,39,0
2R	2866003	.	T	TG	627.73	.	AC=1;AF=0.500;AN=2;BaseQRankSum=0.272;ClippingRankSum=0.000;DP=44;ExcessHet=3.0103;FS=6.807;MLEAC=1;MLEAF=0.500;MQ=32.28;MQRankSum=1.028;QD=14.60;ReadPosRankSum=1.293;SOR=1.327	GT:AD:DP:GQ:PL	0/1:17,26:43:99:665,0,417
2R	2872039	.	A	T	770.77	.	AC=2;AF=1.00;AN=2;DP=31;ExcessHet=3.0103;FS=0.000;MLEAC=2;MLEAF=1.00;MQ=34.49;QD=26.58;SOR=0.906	GT:AD:DP:GQ:PL	1/1:0,29:29:87:799,87,0
2R	2872262	.	T	G	584.77	.	AC=2;AF=1.00;AN=2;DP=14;ExcessHet=3.0103;FS=0.000;MLEAC=2;MLEAF=1.00;MQ=36.41;QD=33.16;SOR=2.985	GT:AD:DP:GQ:PL	1/1:0,14:14:42:613,42,0
2R	2872263	.	T	C	584.77	.	AC=2;AF=1.00;AN=2;DP=14;ExcessHet=3.0103;FS=0.000;MLEAC=2;MLEAF=1.00;MQ=36.41;QD=30.40;SOR=2.985	GT:AD:DP:GQ:PL	1/1:0,14:14:42:613,42,0
2R	2872280	.	C	T	240.77	.	AC=2;AF=1.00;AN=2;DP=11;ExcessHet=3.0103;FS=0.000;MLEAC=2;MLEAF=1.00;MQ=36.17;QD=21.89;SOR=2.494	GT:AD:DP:GQ:PL	1/1:0,11:11:32:269,32,0
2R	2872299	.	T	C	266.96	.	AC=2;AF=1.00;AN=2;BaseQRankSum=-1.603;ClippingRankSum=0.000;DP=13;ExcessHet=3.0103;FS=0.000;MLEAC=2;MLEAF=1.00;MQ=35.67;MQRankSum=-1.101;QD=20.54;ReadPosRankSum=1.740;SOR=0.593	GT:AD:DP:GQ:PL	1/1:1,12:13:5:294,5,0
2R	2872326	.	T	C	287.18	.	AC=1;AF=0.500;AN=2;BaseQRankSum=0.365;ClippingRankSum=0.000;DP=15;ExcessHet=3.0103;FS=6.990;MLEAC=1;MLEAF=0.500;MQ=37.76;MQRankSum=-1.504;QD=19.15;ReadPosRankSum=0.170;SOR=0.859	GT:AD:DP:GQ:PL	0/1:2,13:15:10:315,0,10
2R	2872358	.	GA	G	574.73	.	AC=1;AF=0.500;AN=2;BaseQRankSum=2.154;ClippingRankSum=0.000;DP=17;ExcessHet=3.0103;FS=11.335;MLEAC=1;MLEAF=0.500;MQ=40.08;MQRankSum=-1.220;QD=33.81;ReadPosRankSum=-1.342;SOR=2.368	GT:AD:DP:GQ:PL	0/1:2,15:17:39:612,0,39
2R	2872361	.	G	A	583.77	.	AC=1;AF=0.500;AN=2;BaseQRankSum=-1.755;ClippingRankSum=0.000;DP=17;ExcessHet=3.0103;FS=11.335;MLEAC=1;MLEAF=0.500;MQ=40.08;MQRankSum=-1.220;QD=34.34;SOR=2.368	GT:AD:DP:GQ:PL	0/1:2,15:17:39:612,0,39
2R	2872376	.	T	A	418.77	.	AC=2;AF=1.00;AN=2;DP=16;ExcessHet=3.0103;FS=0.000;MLEAC=2;MLEAF=1.00;MQ=40.98;QD=26.17;SOR=2.049	GT:AD:DP:GQ:PL	1/1:0,16:16:48:447,48,0
2R	2872669	.	G	T	372.77	.	AC=1;AF=0.500;AN=2;BaseQRankSum=0.571;ClippingRankSum=0.000;DP=42;ExcessHet=3.0103;FS=2.731;MLEAC=1;MLEAF=0.500;MQ=42.35;MQRankSum=-0.365;QD=9.09;ReadPosRankSum=0.477;SOR=0.368	GT:AD:DP:GQ:PL	0/1:22,19:41:99:401,0,456
2R	2874035	.	CA	C	320.73	.	AC=1;AF=0.500;AN=2;BaseQRankSum=0.373;ClippingRankSum=0.000;DP=56;ExcessHet=3.0103;FS=4.061;MLEAC=1;MLEAF=0.500;MQ=37.58;MQRankSum=-1.882;QD=6.41;ReadPosRankSum=0.743;SOR=0.610	GT:AD:DP:GQ:PL	0/1:28,22:50:99:358,0,515
2R	2874967	.	C	A	725.77	.	AC=2;AF=1.00;AN=2;DP=28;ExcessHet=3.0103;FS=0.000;MLEAC=2;MLEAF=1.00;MQ=35.77;QD=26.88;SOR=1.302	GT:AD:DP:GQ:PL	1/1:0,27:27:81:754,81,0
2R	2875074	.	G	A	426.77	.	AC=1;AF=0.500;AN=2;BaseQRankSum=-0.763;ClippingRankSum=0.000;DP=38;ExcessHet=3.0103;FS=0.000;MLEAC=1;MLEAF=0.500;MQ=36.86;MQRankSum=-0.400;QD=11.23;ReadPosRankSum=-1.507;SOR=0.748	GT:AD:DP:GQ:PL	0/1:17,21:38:99:455,0,346
2R	2875147	.	T	A	405.77	.	AC=1;AF=0.500;AN=2;BaseQRankSum=1.955;ClippingRankSum=0.000;DP=47;ExcessHet=3.0103;FS=1.190;MLEAC=1;MLEAF=0.500;MQ=33.51;MQRankSum=0.046;QD=8.82;ReadPosRankSum=-0.856;SOR=0.473	GT:AD:DP:GQ:PL	0/1:25,21:46:99:434,0,546
2R	2877001	.	G	T	322.77	.	AC=1;AF=0.500;AN=2;BaseQRankSum=0.924;ClippingRankSum=0.000;DP=44;ExcessHet=3.0103;FS=1.184;MLEAC=1;MLEAF=0.500;MQ=31.31;MQRankSum=-0.121;QD=7.34;ReadPosRankSum=0.000;SOR=0.894	GT:AD:DP:GQ:PL	0/1:26,18:44:99:351,0,594
2R	2878706	.	T	A	232.77	.	AC=1;AF=0.500;AN=2;BaseQRankSum=2.141;ClippingRankSum=0.000;DP=34;ExcessHet=3.0103;FS=5.294;MLEAC=1;MLEAF=0.500;MQ=33.93;MQRankSum=-0.659;QD=6.85;ReadPosRankSum=0.274;SOR=1.577	GT:AD:DP:GQ:PL	0/1:21,13:34:99:261,0,477
2R	2878978	.	A	G	412.77	.	AC=1;AF=0.500;AN=2;BaseQRankSum=-0.184;ClippingRankSum=0.000;DP=44;ExcessHet=3.0103;FS=4.388;MLEAC=1;MLEAF=0.500;MQ=29.72;MQRankSum=-0.529;QD=9.38;ReadPosRankSum=0.218;SOR=0.563	GT:AD:DP:GQ:PL	0/1:22,22:44:99:441,0,451
2R	2879424	.	G	T	429.77	.	AC=1;AF=0.500;AN=2;BaseQRankSum=-0.815;ClippingRankSum=0.000;DP=44;ExcessHet=3.0103;FS=2.623;MLEAC=1;MLEAF=0.500;MQ=37.99;MQRankSum=1.433;QD=9.99;ReadPosRankSum=1.667;SOR=1.030	GT:AD:DP:GQ:PL	0/1:21,22:43:99:458,0,462
2R	2879951	.	A	T	155.77	.	AC=1;AF=0.500;AN=2;BaseQRankSum=-0.993;ClippingRankSum=0.000;DP=38;ExcessHet=3.0103;FS=10.745;MLEAC=1;MLEAF=0.500;MQ=36.33;MQRankSum=-0.841;QD=4.10;ReadPosRankSum=1.295;SOR=3.086	GT:AD:DP:GQ:PL	0/1:27,11:38:99:184,0,621
2R	2880142	.	A	G	118.77	.	AC=1;AF=0.500;AN=2;BaseQRankSum=-1.010;ClippingRankSum=0.000;DP=26;ExcessHet=3.0103;FS=0.000;MLEAC=1;MLEAF=0.500;MQ=34.06;MQRankSum=1.577;QD=4.57;ReadPosRankSum=0.972;SOR=0.576	GT:AD:DP:GQ:PL	0/1:21,5:26:99:147,0,928
2R	2880143	.	T	A	118.77	.	AC=1;AF=0.500;AN=2;BaseQRankSum=0.587;ClippingRankSum=0.000;DP=26;ExcessHet=3.0103;FS=0.000;MLEAC=1;MLEAF=0.500;MQ=34.06;MQRankSum=1.577;QD=4.57;ReadPosRankSum=1.106;SOR=0.576	GT:AD:DP:GQ:PL	0/1:21,5:26:99:147,0,928
2R	2880400	.	G	C	371.77	.	AC=1;AF=0.500;AN=2;BaseQRankSum=0.941;ClippingRankSum=0.000;DP=42;ExcessHet=3.0103;FS=7.212;MLEAC=1;MLEAF=0.500;MQ=34.04;MQRankSum=-1.283;QD=8.85;ReadPosRankSum=-0.931;SOR=1.931	GT:AD:DP:GQ:PL	0/1:22,20:42:99:400,0,479
2R	2881568	.	A	T	455.77	.	AC=1;AF=0.500;AN=2;BaseQRankSum=1.160;ClippingRankSum=0.000;DP=62;ExcessHet=3.0103;FS=1.009;MLEAC=1;MLEAF=0.500;MQ=37.56;MQRankSum=0.158;QD=7.47;ReadPosRankSum=1.192;SOR=0.506	GT:AD:DP:GQ:PL	0/1:37,24:61:99:484,0,874
2R	2882457	.	C	T	213.77	.	AC=1;AF=0.500;AN=2;BaseQRankSum=1.355;ClippingRankSum=0.000;DP=25;ExcessHet=3.0103;FS=9.381;MLEAC=1;MLEAF=0.500;MQ=37.14;MQRankSum=-0.478;QD=8.55;ReadPosRankSum=-0.298;SOR=0.387	GT:AD:DP:GQ:PL	0/1:14,11:25:99:242,0,300
2R	2882699	.	CA	C	242.75	.	AC=2;AF=1.00;AN=2;BaseQRankSum=-1.326;ClippingRankSum=0.000;DP=34;ExcessHet=3.0103;FS=0.000;MLEAC=1;MLEAF=0.500;MQ=33.50;MQRankSum=-1.373;QD=9.34;ReadPosRankSum=2.252;SOR=1.609	GT:AD:DP:GQ:PL	1/1:5,21:26:6:263,6,0
2R	2883316	.	C	T	480.77	.	AC=1;AF=0.500;AN=2;BaseQRankSum=0.403;ClippingRankSum=0.000;DP=45;ExcessHet=3.0103;FS=0.000;MLEAC=1;MLEAF=0.500;MQ=35.33;MQRankSum=-0.900;QD=10.68;ReadPosRankSum=-0.453;SOR=0.722	GT:AD:DP:GQ:PL	0/1:21,24:45:99:509,0,403
2R	2884224	.	G	C	439.77	.	AC=1;AF=0.500;AN=2;BaseQRankSum=-0.409;ClippingRankSum=0.000;DP=47;ExcessHet=3.0103;FS=0.000;MLEAC=1;MLEAF=0.500;MQ=40.31;MQRankSum=-0.559;QD=9.77;ReadPosRankSum=0.391;SOR=0.610	GT:AD:DP:GQ:PL	0/1:22,23:45:99:468,0,454
2R	2885191	.	G	T	582.77	.	AC=1;AF=0.500;AN=2;BaseQRankSum=0.506;ClippingRankSum=0.000;DP=52;ExcessHet=3.0103;FS=7.883;MLEAC=1;MLEAF=0.500;MQ=43.32;MQRankSum=-1.580;QD=11.21;ReadPosRankSum=-0.129;SOR=1.259	GT:AD:DP:GQ:PL	0/1:24,28:52:99:611,0,496
2R	2886125	.	A	C	868.77	.	AC=2;AF=1.00;AN=2;DP=35;ExcessHet=3.0103;FS=0.000;MLEAC=2;MLEAF=1.00;MQ=25.49;QD=25.55;SOR=1.609	GT:AD:DP:GQ:PL	1/1:0,34:34:99:897,102,0
2R	2886288	.	A	G	624.77	.	AC=2;AF=1.00;AN=2;DP=25;ExcessHet=3.0103;FS=0.000;MLEAC=2;MLEAF=1.00;MQ=28.00;QD=24.99;SOR=1.893	GT:AD:DP:GQ:PL	1/1:0,25:25:75:653,75,0
2R	2886565	.	A	C	144.77	.	AC=1;AF=0.500;AN=2;BaseQRankSum=1.498;ClippingRankSum=0.000;DP=25;ExcessHet=3.0103;FS=9.348;MLEAC=1;MLEAF=0.500;MQ=36.75;MQRankSum=-0.260;QD=5.79;ReadPosRankSum=-0.793;SOR=0.047	GT:AD:DP:GQ:PL	0/1:16,9:25:99:173,0,355
2R	2886840	.	G	A	240.77	.	AC=1;AF=0.500;AN=2;BaseQRankSum=-0.337;ClippingRankSum=0.000;DP=30;ExcessHet=3.0103;FS=1.484;MLEAC=1;MLEAF=0.500;MQ=36.16;MQRankSum=2.311;QD=8.03;ReadPosRankSum=1.468;SOR=0.368	GT:AD:DP:GQ:PL	0/1:17,13:30:99:269,0,380
2R	2892676	.	T	A	167.78	.	AC=2;AF=1.00;AN=2;DP=8;ExcessHet=3.0103;FS=0.000;MLEAC=2;MLEAF=1.00;MQ=28.54;QD=20.97;SOR=4.407	GT:AD:DP:GQ:PL	1/1:0,8:8:24:196,24,0
2R	2893378	.	T	G	114.77	.	AC=1;AF=0.500;AN=2;BaseQRankSum=0.985;ClippingRankSum=0.000;DP=15;ExcessHet=3.0103;FS=3.310;MLEAC=1;MLEAF=0.500;MQ=32.18;MQRankSum=-1.170;QD=7.65;ReadPosRankSum=-0.728;SOR=2.546	GT:AD:DP:GQ:PL	0/1:8,7:15:99:143,0,153
2R	2900222	.	AACAATATGG	A	352.73	.	AC=1;AF=0.500;AN=2;BaseQRankSum=1.577;ClippingRankSum=0.000;DP=32;ExcessHet=3.0103;FS=1.503;MLEAC=1;MLEAF=0.500;MQ=35.89;MQRankSum=-1.906;QD=11.38;ReadPosRankSum=1.115;SOR=1.270	GT:AD:DP:GQ:PL	0/1:20,11:31:99:390,0,2040
2R	2900483	.	G	GGT	227.73	.	AC=1;AF=0.500;AN=2;BaseQRankSum=1.364;ClippingRankSum=0.000;DP=32;ExcessHet=3.0103;FS=19.374;MLEAC=1;MLEAF=0.500;MQ=37.02;MQRankSum=1.498;QD=7.35;ReadPosRankSum=-2.103;SOR=4.405	GT:AD:DP:GQ:PL	0/1:23,8:31:99:265,0,5809
2R	2900484	.	C	CGAAACCACA	227.73	.	AC=1;AF=0.500;AN=2;BaseQRankSum=1.489;ClippingRankSum=0.000;DP=32;ExcessHet=3.0103;FS=19.374;MLEAC=1;MLEAF=0.500;MQ=37.02;MQRankSum=1.498;QD=7.35;ReadPosRankSum=-2.059;SOR=4.405	GT:AD:DP:GQ:PL	0/1:23,8:31:99:265,0,5809
2R	2900487	.	C	CGCAGCTCAACTCCT	229.73	.	AC=1;AF=0.500;AN=2;BaseQRankSum=1.979;ClippingRankSum=0.000;DP=31;ExcessHet=3.0103;FS=16.163;MLEAC=1;MLEAF=0.500;MQ=36.77;MQRankSum=1.223;QD=7.66;ReadPosRankSum=-1.625;SOR=4.172	GT:AD:DP:GQ:PL	0/1:23,7:30:99:267,0,5809
2R	2900880	.	G	T	571.77	.	AC=2;AF=1.00;AN=2;DP=23;ExcessHet=3.0103;FS=0.000;MLEAC=2;MLEAF=1.00;MQ=32.40;QD=24.86;SOR=4.003	GT:AD:DP:GQ:PL	1/1:0,23:23:69:600,69,0
2R	2900943	.	T	C	376.79	.	AC=2;AF=1.00;AN=2;BaseQRankSum=-1.312;ClippingRankSum=0.000;DP=17;ExcessHet=3.0103;FS=0.000;MLEAC=2;MLEAF=1.00;MQ=38.77;MQRankSum=0.839;QD=22.16;ReadPosRankSum=-0.306;SOR=4.294	GT:AD:DP:GQ:PL	1/1:1,16:17:22:405,22,0
2R	2900989	.	T	G	515.78	.	AC=1;AF=0.500;AN=2;BaseQRankSum=-0.732;ClippingRankSum=0.000;DP=15;ExcessHet=3.0103;FS=0.000;MLEAC=1;MLEAF=0.500;MQ=38.99;MQRankSum=0.977;QD=34.39;ReadPosRankSum=-1.169;SOR=4.047	GT	./.
2R	2900998	.	C	T	487.53	.	AC=1;AF=0.500;AN=2;BaseQRankSum=0.580;ClippingRankSum=0.000;DP=13;ExcessHet=3.0103;FS=0.000;MLEAC=1;MLEAF=0.500;MQ=38.16;MQRankSum=0.776;QD=30.46;ReadPosRankSum=-0.609;SOR=3.767	GT:AD:DP:GQ:PL	0/1:1,12:13:3:514,0,3
2R	2907670	.	AT	A	186.73	.	AC=1;AF=0.500;AN=2;BaseQRankSum=0.376;ClippingRankSum=0.000;DP=46;ExcessHet=3.0103;FS=6.680;MLEAC=1;MLEAF=0.500;MQ=38.81;MQRankSum=0.724;QD=5.34;ReadPosRankSum=1.754;SOR=2.179	GT:AD:DP:GQ:PL	0/1:14,21:35:99:224,0,137
2R	2909042	.	G	A	260.77	.	AC=1;AF=0.500;AN=2;BaseQRankSum=-0.175;ClippingRankSum=0.000;DP=40;ExcessHet=3.0103;FS=0.000;MLEAC=1;MLEAF=0.500;MQ=36.58;MQRankSum=-0.603;QD=6.69;ReadPosRankSum=0.382;SOR=0.664	GT:AD:DP:GQ:PL	0/1:24,15:39:99:289,0,541
2R	2914531	.	G	T	103.77	.	AC=1;AF=0.500;AN=2;BaseQRankSum=0.364;ClippingRankSum=0.000;DP=29;ExcessHet=3.0103;FS=14.784;MLEAC=1;MLEAF=0.500;MQ=32.40;MQRankSum=-1.658;QD=3.58;ReadPosRankSum=-2.009;SOR=3.890	GT:AD:DP:GQ:PL	0/1:20,9:29:99:132,0,444
2R	2916479	.	G	T	107.77	.	AC=1;AF=0.500;AN=2;BaseQRankSum=-1.240;ClippingRankSum=0.000;DP=27;ExcessHet=3.0103;FS=1.983;MLEAC=1;MLEAF=0.500;MQ=36.18;MQRankSum=-0.574;QD=3.99;ReadPosRankSum=-0.182;SOR=1.609	GT:AD:DP:GQ:PL	0/1:19,8:27:99:136,0,448
2R	2918950	.	G	A	630.77	.	AC=1;AF=0.500;AN=2;BaseQRankSum=1.918;ClippingRankSum=0.000;DP=54;ExcessHet=3.0103;FS=9.530;MLEAC=1;MLEAF=0.500;MQ=40.29;MQRankSum=-1.016;QD=11.68;ReadPosRankSum=1.053;SOR=0.817	GT:AD:DP:GQ:PL	0/1:25,29:54:99:659,0,529
2R	2922589	.	T	A	132.77	.	AC=1;AF=0.500;AN=2;BaseQRankSum=1.800;ClippingRankSum=0.000;DP=21;ExcessHet=3.0103;FS=0.000;MLEAC=1;MLEAF=0.500;MQ=40.46;MQRankSum=0.871;QD=6.32;ReadPosRankSum=0.581;SOR=0.321	GT:AD:DP:GQ:PL	0/1:13,8:21:99:161,0,298
2R	2922612	.	T	G	120.77	.	AC=1;AF=0.500;AN=2;BaseQRankSum=-1.089;ClippingRankSum=0.000;DP=26;ExcessHet=3.0103;FS=0.000;MLEAC=1;MLEAF=0.500;MQ=41.62;MQRankSum=0.107;QD=4.64;ReadPosRankSum=-0.429;SOR=1.259	GT:AD:DP:GQ:PL	0/1:18,8:26:99:149,0,426
2R	2922660	.	C	G	38.77	.	AC=1;AF=0.500;AN=2;BaseQRankSum=-0.698;ClippingRankSum=0.000;DP=31;ExcessHet=3.0103;FS=0.000;MLEAC=1;MLEAF=0.500;MQ=42.28;MQRankSum=0.547;QD=1.25;ReadPosRankSum=0.342;SOR=0.273	GT:AD:DP:GQ:PL	0/1:25,6:31:67:67,0,603
2R	2923014	.	C	A	1134.77	.	AC=2;AF=1.00;AN=2;DP=43;ExcessHet=3.0103;FS=0.000;MLEAC=2;MLEAF=1.00;MQ=41.52;QD=26.39;SOR=0.739	GT:AD:DP:GQ:PL	1/1:0,43:43:99:1163,129,0
2R	2923097	.	G	C	1044.77	.	AC=2;AF=1.00;AN=2;DP=40;ExcessHet=3.0103;FS=0.000;MLEAC=2;MLEAF=1.00;MQ=41.37;QD=26.12;SOR=1.151	GT:AD:DP:GQ:PL	1/1:0,40:40:99:1073,120,0
2R	2923141	.	A	T	256.77	.	AC=1;AF=0.500;AN=2;BaseQRankSum=-2.370;ClippingRankSum=0.000;DP=37;ExcessHet=3.0103;FS=0.000;MLEAC=1;MLEAF=0.500;MQ=41.63;MQRankSum=-1.182;QD=7.13;ReadPosRankSum=1.045;SOR=0.883	GT:AD:DP:GQ:PL	0/1:22,14:36:99:285,0,512
2R	2923754	.	G	A	566.77	.	AC=1;AF=0.500;AN=2;BaseQRankSum=2.006;ClippingRankSum=0.000;DP=50;ExcessHet=3.0103;FS=1.101;MLEAC=1;MLEAF=0.500;MQ=40.38;MQRankSum=0.033;QD=11.81;ReadPosRankSum=0.053;SOR=0.518	GT:AD:DP:GQ:PL	0/1:21,27:48:99:595,0,415
2R	2924132	.	C	T	41.77	.	AC=1;AF=0.500;AN=2;BaseQRankSum=-1.635;ClippingRankSum=0.000;DP=22;ExcessHet=3.0103;FS=4.434;MLEAC=1;MLEAF=0.500;MQ=32.65;MQRankSum=-0.679;QD=1.90;ReadPosRankSum=1.832;SOR=1.802	GT:AD:DP:GQ:PL	0/1:17,5:22:70:70,0,411
2R	2924628	.	G	T	88.77	.	AC=1;AF=0.500;AN=2;BaseQRankSum=0.714;ClippingRankSum=0.000;DP=21;ExcessHet=3.0103;FS=0.000;MLEAC=1;MLEAF=0.500;MQ=33.08;MQRankSum=-0.638;QD=4.23;ReadPosRankSum=0.994;SOR=0.631	GT:AD:DP:GQ:PL	0/1:17,4:21:99:117,0,1014
2R	2924630	.	A	G	88.77	.	AC=1;AF=0.500;AN=2;BaseQRankSum=-0.753;ClippingRankSum=0.000;DP=21;ExcessHet=3.0103;FS=0.000;MLEAC=1;MLEAF=0.500;MQ=33.08;MQRankSum=-0.638;QD=4.23;ReadPosRankSum=0.831;SOR=0.631	GT:AD:DP:GQ:PL	0/1:17,4:21:99:117,0,1014
2R	2924636	.	T	G	88.77	.	AC=1;AF=0.500;AN=2;BaseQRankSum=-1.269;ClippingRankSum=0.000;DP=21;ExcessHet=3.0103;FS=0.000;MLEAC=1;MLEAF=0.500;MQ=33.08;MQRankSum=-0.638;QD=4.23;ReadPosRankSum=0.914;SOR=0.631	GT:AD:DP:GQ:PL	0/1:17,4:21:99:117,0,1014
2R	2924639	.	T	C	88.77	.	AC=1;AF=0.500;AN=2;BaseQRankSum=-2.185;ClippingRankSum=0.000;DP=20;ExcessHet=3.0103;FS=0.000;MLEAC=1;MLEAF=0.500;MQ=32.81;MQRankSum=-0.527;QD=4.44;ReadPosRankSum=0.677;SOR=0.330	GT:AD:DP:GQ:PL	0/1:16,4:20:99:117,0,1014
2R	2930036	.	A	T	511.77	.	AC=2;AF=1.00;AN=2;DP=20;ExcessHet=3.0103;FS=0.000;MLEAC=2;MLEAF=1.00;MQ=39.98;QD=25.59;SOR=3.716	GT:AD:DP:GQ:PL	1/1:0,20:20:60:540,60,0
2R	2931340	.	GACCTACACCCGCTT	G	424.73	.	AC=1;AF=0.500;AN=2;BaseQRankSum=-1.088;ClippingRankSum=0.000;DP=27;ExcessHet=3.0103;FS=5.734;MLEAC=1;MLEAF=0.500;MQ=27.76;MQRankSum=-2.228;QD=16.34;ReadPosRankSum=-0.549;SOR=1.347	GT:AD:DP:GQ:PL	0/1:14,12:26:99:462,0,1847
2R	2931712	.	C	A	307.77	.	AC=1;AF=0.500;AN=2;BaseQRankSum=-0.071;ClippingRankSum=0.000;DP=29;ExcessHet=3.0103;FS=8.557;MLEAC=1;MLEAF=0.500;MQ=29.88;MQRankSum=-2.551;QD=10.61;ReadPosRankSum=-1.517;SOR=1.000	GT:AD:DP:GQ:PL	0/1:13,16:29:99:336,0,264
2R	2932501	.	A	C	917.77	.	AC=2;AF=1.00;AN=2;DP=34;ExcessHet=3.0103;FS=0.000;MLEAC=2;MLEAF=1.00;MQ=44.00;QD=26.99;SOR=1.085	GT:AD:DP:GQ:PL	1/1:0,34:34:99:946,102,0
2R	2933151	.	T	A	259.77	.	AC=1;AF=0.500;AN=2;BaseQRankSum=-1.472;ClippingRankSum=0.000;DP=45;ExcessHet=3.0103;FS=1.204;MLEAC=1;MLEAF=0.500;MQ=43.96;MQRankSum=-1.300;QD=5.77;ReadPosRankSum=0.319;SOR=0.484	GT:AD:DP:GQ:PL	0/1:29,16:45:99:288,0,704
2R	2935304	.	T	A	128.77	.	AC=1;AF=0.500;AN=2;BaseQRankSum=1.624;ClippingRankSum=0.000;DP=21;ExcessHet=3.0103;FS=0.000;MLEAC=1;MLEAF=0.500;MQ=37.61;MQRankSum=0.267;QD=6.13;ReadPosRankSum=-1.984;SOR=1.071	GT:AD:DP:GQ:PL	0/1:13,8:21:99:157,0,295
2R	2937267	.	A	T	142.77	.	AC=1;AF=0.500;AN=2;BaseQRankSum=-0.726;ClippingRankSum=0.000;DP=17;ExcessHet=3.0103;FS=0.000;MLEAC=1;MLEAF=0.500;MQ=31.32;MQRankSum=0.670;QD=8.40;ReadPosRankSum=-0.612;SOR=0.859	GT:AD:DP:GQ:PL	0/1:8,9:17:99:171,0,168
2R	2939449	.	A	T	1277.77	.	AC=2;AF=1.00;AN=2;DP=47;ExcessHet=3.0103;FS=0.000;MLEAC=2;MLEAF=1.00;MQ=40.71;QD=27.78;SOR=0.976	GT:AD:DP:GQ:PL	1/1:0,46:46:99:1306,138,0
2R	2939750	.	C	A	537.77	.	AC=1;AF=0.500;AN=2;BaseQRankSum=-0.023;ClippingRankSum=0.000;DP=46;ExcessHet=3.0103;FS=1.156;MLEAC=1;MLEAF=0.500;MQ=42.72;MQRankSum=1.240;QD=11.69;ReadPosRankSum=-0.257;SOR=1.022	GT:AD:DP:GQ:PL	0/1:21,25:46:99:566,0,460
2R	2941301	.	T	C	302.77	.	AC=1;AF=0.500;AN=2;BaseQRankSum=-1.623;ClippingRankSum=0.000;DP=36;ExcessHet=3.0103;FS=5.153;MLEAC=1;MLEAF=0.500;MQ=43.79;MQRankSum=0.080;QD=8.41;ReadPosRankSum=-0.458;SOR=1.863	GT:AD:DP:GQ:PL	0/1:18,18:36:99:331,0,361
2R	2942871	.	G	T	674.77	.	AC=1;AF=0.500;AN=2;BaseQRankSum=0.464;ClippingRankSum=0.000;DP=33;ExcessHet=3.0103;FS=10.736;MLEAC=1;MLEAF=0.500;MQ=40.84;MQRankSum=-0.651;QD=20.45;ReadPosRankSum=0.724;SOR=1.321	GT:AD:DP:GQ:PL	0/1:15,18:33:99:703,0,654
2R	2942872	.	C	T	674.77	.	AC=1;AF=0.500;AN=2;BaseQRankSum=1.728;ClippingRankSum=0.000;DP=33;ExcessHet=3.0103;FS=10.736;MLEAC=1;MLEAF=0.500;MQ=40.84;MQRankSum=-0.651;QD=20.45;ReadPosRankSum=0.850;SOR=1.321	GT:AD:DP:GQ:PL	0/1:15,18:33:99:703,0,654
2R	2943742	.	G	C	514.77	.	AC=1;AF=0.500;AN=2;BaseQRankSum=-0.342;ClippingRankSum=0.000;DP=50;ExcessHet=3.0103;FS=4.055;MLEAC=1;MLEAF=0.500;MQ=42.13;MQRankSum=-1.153;QD=10.51;ReadPosRankSum=-1.349;SOR=0.439	GT:AD:DP:GQ:PL	0/1:24,25:49:99:543,0,512
2R	2944215	.	G	A	1871.77	.	AC=2;AF=1.00;AN=2;DP=43;ExcessHet=3.0103;FS=0.000;MLEAC=2;MLEAF=1.00;MQ=42.98;QD=30.49;SOR=0.739	GT:AD:DP:GQ:PL	1/1:0,43:43:99:1900,129,0
2R	2944220	.	GT	G	1866.73	.	AC=2;AF=1.00;AN=2;DP=43;ExcessHet=3.0103;FS=0.000;MLEAC=2;MLEAF=1.00;MQ=42.98;QD=27.80;SOR=0.836	GT:AD:DP:GQ:PL	1/1:0,43:43:99:1904,129,0
2R	2944374	.	G	T	118.77	.	AC=1;AF=0.500;AN=2;BaseQRankSum=0.732;ClippingRankSum=0.000;DP=40;ExcessHet=3.0103;FS=1.756;MLEAC=1;MLEAF=0.500;MQ=39.00;MQRankSum=-4.014;QD=3.05;ReadPosRankSum=1.251;SOR=1.246	GT:AD:DP:GQ:PL	0/1:33,6:39:99:147,0,8104
2R	2944383	.	A	T	115.77	.	AC=1;AF=0.500;AN=2;BaseQRankSum=1.253;ClippingRankSum=0.000;DP=43;ExcessHet=3.0103;FS=1.770;MLEAC=1;MLEAF=0.500;MQ=39.27;MQRankSum=-4.049;QD=2.76;ReadPosRankSum=1.909;SOR=1.329	GT:AD:DP:GQ:PL	0/1:36,6:42:99:144,0,8353
2R	2944385	.	G	C	112.77	.	AC=1;AF=0.500;AN=2;BaseQRankSum=3.407;ClippingRankSum=0.000;DP=42;ExcessHet=3.0103;FS=1.751;MLEAC=1;MLEAF=0.500;MQ=39.15;MQRankSum=-4.030;QD=2.75;ReadPosRankSum=1.368;SOR=1.251	GT:AD:DP:GQ:PL	0/1:35,6:41:99:141,0,8523
2R	2944390	.	C	A	115.77	.	AC=1;AF=0.500;AN=2;BaseQRankSum=1.968;ClippingRankSum=0.000;DP=41;ExcessHet=3.0103;FS=1.722;MLEAC=1;MLEAF=0.500;MQ=39.15;MQRankSum=-4.018;QD=2.89;ReadPosRankSum=0.527;SOR=1.171	GT:AD:DP:GQ:PL	0/1:34,6:40:99:144,0,8544
2R	2944391	.	C	A	115.77	.	AC=1;AF=0.500;AN=2;BaseQRankSum=0.468;ClippingRankSum=0.000;DP=42;ExcessHet=3.0103;FS=1.751;MLEAC=1;MLEAF=0.500;MQ=39.27;MQRankSum=-4.038;QD=2.82;ReadPosRankSum=0.656;SOR=1.251	GT:AD:DP:GQ:PL	0/1:35,6:41:99:144,0,8544
2R	2944400	.	C	T	118.77	.	AC=1;AF=0.500;AN=2;BaseQRankSum=1.283;ClippingRankSum=0.000;DP=42;ExcessHet=3.0103;FS=1.751;MLEAC=1;MLEAF=0.500;MQ=39.35;MQRankSum=-4.051;QD=2.90;ReadPosRankSum=-0.289;SOR=1.251	GT:AD:DP:GQ:PL	0/1:35,6:41:99:147,0,8495
2R	2944402	.	T	G	118.77	.	AC=1;AF=0.500;AN=2;BaseQRankSum=0.751;ClippingRankSum=0.000;DP=42;ExcessHet=3.0103;FS=1.751;MLEAC=1;MLEAF=0.500;MQ=39.35;MQRankSum=-4.051;QD=2.90;ReadPosRankSum=-0.467;SOR=1.251	GT:AD:DP:GQ:PL	0/1:35,6:41:99:147,0,8495
2R	2944406	.	C	T	112.77	.	AC=1;AF=0.500;AN=2;BaseQRankSum=2.170;ClippingRankSum=0.000;DP=44;ExcessHet=3.0103;FS=1.747;MLEAC=1;MLEAF=0.500;MQ=39.58;MQRankSum=-4.097;QD=2.62;ReadPosRankSum=-0.573;SOR=1.255	GT:AD:DP:GQ:PL	0/1:37,6:43:99:141,0,8671
2R	2944411	.	G	A	109.77	.	AC=1;AF=0.500;AN=2;BaseQRankSum=0.840;ClippingRankSum=0.000;DP=43;ExcessHet=3.0103;FS=1.721;MLEAC=1;MLEAF=0.500;MQ=39.66;MQRankSum=-4.140;QD=2.61;ReadPosRankSum=-1.298;SOR=1.179	GT:AD:DP:GQ:PL	0/1:36,6:42:99:138,0,8541
2R	2944419	.	T	C	58.77	.	AC=1;AF=0.500;AN=2;BaseQRankSum=0.257;ClippingRankSum=0.000;DP=47;ExcessHet=3.0103;FS=0.000;MLEAC=1;MLEAF=0.500;MQ=40.31;MQRankSum=-3.921;QD=1.28;ReadPosRankSum=-1.003;SOR=0.963	GT:AD:DP:GQ:PL	0/1:41,5:46:87:87,0,8440
2R	2944871	.	C	CT	725.73	.	AC=2;AF=1.00;AN=2;BaseQRankSum=0.540;ClippingRankSum=0.000;DP=42;ExcessHet=3.0103;FS=0.000;MLEAC=2;MLEAF=1.00;MQ=41.16;MQRankSum=-0.242;QD=18.14;ReadPosRankSum=-0.155;SOR=0.914	GT:AD:DP:GQ:PL	1/1:2,38:40:78:763,78,0
2R	2945522	.	A	G	142.77	.	AC=1;AF=0.500;AN=2;BaseQRankSum=-2.228;ClippingRankSum=0.000;DP=16;ExcessHet=3.0103;FS=2.596;MLEAC=1;MLEAF=0.500;MQ=36.07;MQRankSum=-2.101;QD=8.92;ReadPosRankSum=-0.602;SOR=1.802	GT:AD:DP:GQ:PL	0/1:7,9:16:99:171,0,147
2R	2945833	.	T	A	222.77	.	AC=1;AF=0.500;AN=2;BaseQRankSum=-1.258;ClippingRankSum=0.000;DP=30;ExcessHet=3.0103;FS=3.698;MLEAC=1;MLEAF=0.500;MQ=39.08;MQRankSum=0.842;QD=7.43;ReadPosRankSum=0.310;SOR=1.483	GT:AD:DP:GQ:PL	0/1:17,13:30:99:251,0,373
2R	2946143	.	C	A	278.77	.	AC=1;AF=0.500;AN=2;BaseQRankSum=2.339;ClippingRankSum=0.000;DP=39;ExcessHet=3.0103;FS=0.000;MLEAC=1;MLEAF=0.500;MQ=41.94;MQRankSum=0.730;QD=7.34;ReadPosRankSum=-0.869;SOR=0.750	GT:AD:DP:GQ:PL	0/1:23,15:38:99:307,0,500
2R	2948609	.	T	TA	161.73	.	AC=1;AF=0.500;AN=2;BaseQRankSum=1.200;ClippingRankSum=0.000;DP=34;ExcessHet=3.0103;FS=10.209;MLEAC=1;MLEAF=0.500;MQ=41.39;MQRankSum=1.516;QD=6.74;ReadPosRankSum=-1.700;SOR=1.627	GT:AD:DP:GQ:PL	0/1:10,14:24:99:199,0,110
2R	2948836	.	A	C	1115.77	.	AC=2;AF=1.00;AN=2;DP=41;ExcessHet=3.0103;FS=0.000;MLEAC=2;MLEAF=1.00;MQ=40.98;QD=27.21;SOR=0.741	GT:AD:DP:GQ:PL	1/1:0,41:41:99:1144,123,0
2R	2949383	.	AT	A	99.73	.	AC=1;AF=0.500;AN=2;BaseQRankSum=-2.802;ClippingRankSum=0.000;DP=41;ExcessHet=3.0103;FS=5.567;MLEAC=1;MLEAF=0.500;MQ=41.44;MQRankSum=-0.118;QD=2.77;ReadPosRankSum=0.203;SOR=1.833	GT:AD:DP:GQ:PL	0/1:20,16:36:99:137,0,505
```
