## Supplementary material for "The *Tofu* mutation restores female fertility to *Drosophila* with a null *BEAF* mutation": VCF file S2: fileS2_npnpdm6.raw.snps.indels.vcf (part 49 of 191)

```
2R	2949386	.	T	A	295.77	.	AC=1;AF=0.500;AN=2;BaseQRankSum=-2.358;ClippingRankSum=0.000;DP=42;ExcessHet=3.0103;FS=2.984;MLEAC=1;MLEAF=0.500;MQ=41.50;MQRankSum=0.330;QD=7.78;ReadPosRankSum=1.362;SOR=0.282	GT:AD:DP:GQ:PL	0/1:20,18:38:99:324,0,462
2R	2949901	.	G	T	276.77	.	AC=1;AF=0.500;AN=2;BaseQRankSum=1.320;ClippingRankSum=0.000;DP=37;ExcessHet=3.0103;FS=4.887;MLEAC=1;MLEAF=0.500;MQ=30.75;MQRankSum=-1.726;QD=7.48;ReadPosRankSum=-0.119;SOR=0.936	GT:AD:DP:GQ:PL	0/1:22,15:37:99:305,0,479
2R	2951336	.	A	G	393.77	.	AC=1;AF=0.500;AN=2;BaseQRankSum=-0.591;ClippingRankSum=0.000;DP=36;ExcessHet=3.0103;FS=3.005;MLEAC=1;MLEAF=0.500;MQ=32.72;MQRankSum=0.293;QD=10.94;ReadPosRankSum=1.052;SOR=0.303	GT:AD:DP:GQ:PL	0/1:15,21:36:99:422,0,257
2R	2953294	.	G	C	572.77	.	AC=1;AF=0.500;AN=2;BaseQRankSum=-2.281;ClippingRankSum=0.000;DP=61;ExcessHet=3.0103;FS=5.134;MLEAC=1;MLEAF=0.500;MQ=43.75;MQRankSum=-0.084;QD=9.39;ReadPosRankSum=-0.179;SOR=0.292	GT:AD:DP:GQ:PL	0/1:32,29:61:99:601,0,703
2R	2955627	.	C	T	139.77	.	AC=1;AF=0.500;AN=2;BaseQRankSum=1.033;ClippingRankSum=0.000;DP=46;ExcessHet=3.0103;FS=16.965;MLEAC=1;MLEAF=0.500;MQ=35.68;MQRankSum=2.871;QD=3.04;ReadPosRankSum=-1.419;SOR=4.219	GT:AD:DP:GQ:PL	0/1:35,11:46:99:168,0,824
2R	2955668	.	C	CTATGCATT	330.73	.	AC=1;AF=0.500;AN=2;BaseQRankSum=1.490;ClippingRankSum=0.000;DP=40;ExcessHet=3.0103;FS=18.014;MLEAC=1;MLEAF=0.500;MQ=33.64;MQRankSum=1.954;QD=8.27;ReadPosRankSum=-3.962;SOR=4.255	GT:AD:DP:GQ:PL	0/1:31,9:40:99:368,0,1603
2R	2955671	.	G	GACATCCCAAATTAACCA	331.73	.	AC=1;AF=0.500;AN=2;BaseQRankSum=0.258;ClippingRankSum=0.000;DP=42;ExcessHet=3.0103;FS=11.951;MLEAC=1;MLEAF=0.500;MQ=33.39;MQRankSum=1.064;QD=7.90;ReadPosRankSum=-4.361;SOR=3.091	GT:AD:DP:GQ:PL	0/1:31,11:42:99:369,0,1602
2R	2955867	.	C	CGAT	169.73	.	AC=1;AF=0.500;AN=2;BaseQRankSum=-2.164;ClippingRankSum=0.000;DP=36;ExcessHet=3.0103;FS=0.000;MLEAC=1;MLEAF=0.500;MQ=35.45;MQRankSum=-1.133;QD=4.71;ReadPosRankSum=-1.380;SOR=0.596	GT:AD:DP:GQ:PL	0/1:29,7:36:99:207,0,1265
2R	2955878	.	C	CATTGAAAATGTTAA	278.73	.	AC=1;AF=0.500;AN=2;BaseQRankSum=-0.128;ClippingRankSum=0.000;DP=37;ExcessHet=3.0103;FS=1.481;MLEAC=1;MLEAF=0.500;MQ=35.77;MQRankSum=-0.626;QD=7.53;ReadPosRankSum=-3.099;SOR=1.026	GT:AD:DP:GQ:PL	0/1:28,9:37:99:316,0,1278
2R	2955934	.	G	A	266.77	.	AC=1;AF=0.500;AN=2;BaseQRankSum=1.477;ClippingRankSum=0.000;DP=37;ExcessHet=3.0103;FS=17.344;MLEAC=1;MLEAF=0.500;MQ=36.83;MQRankSum=1.489;QD=7.21;ReadPosRankSum=0.584;SOR=4.086	GT:AD:DP:GQ:PL	0/1:28,9:37:99:295,0,1095
2R	2955953	.	T	C	224.77	.	AC=1;AF=0.500;AN=2;BaseQRankSum=-2.956;ClippingRankSum=0.000;DP=37;ExcessHet=3.0103;FS=18.365;MLEAC=1;MLEAF=0.500;MQ=36.20;MQRankSum=0.179;QD=6.07;ReadPosRankSum=1.594;SOR=4.351	GT:AD:DP:GQ:PL	0/1:28,9:37:99:253,0,1166
2R	2960328	.	A	G	417.77	.	AC=1;AF=0.500;AN=2;BaseQRankSum=-0.699;ClippingRankSum=0.000;DP=44;ExcessHet=3.0103;FS=11.612;MLEAC=1;MLEAF=0.500;MQ=43.74;MQRankSum=-1.789;QD=9.72;ReadPosRankSum=1.760;SOR=0.982	GT:AD:DP:GQ:PL	0/1:22,21:43:99:446,0,466
2R	2961485	.	C	A	515.77	.	AC=1;AF=0.500;AN=2;BaseQRankSum=-0.960;ClippingRankSum=0.000;DP=53;ExcessHet=3.0103;FS=3.828;MLEAC=1;MLEAF=0.500;MQ=40.36;MQRankSum=1.190;QD=9.73;ReadPosRankSum=0.121;SOR=1.015	GT:AD:DP:GQ:PL	0/1:26,27:53:99:544,0,526
2R	2964203	.	CA	C	242.73	.	AC=1;AF=0.500;AN=2;BaseQRankSum=-0.238;ClippingRankSum=0.000;DP=49;ExcessHet=3.0103;FS=2.488;MLEAC=1;MLEAF=0.500;MQ=44.23;MQRankSum=1.064;QD=5.16;ReadPosRankSum=0.788;SOR=0.856	GT:AD:DP:GQ:PL	0/1:24,23:47:99:280,0,334
2R	2970781	.	C	A	1379.77	.	AC=2;AF=1.00;AN=2;DP=52;ExcessHet=3.0103;FS=0.000;MLEAC=2;MLEAF=1.00;MQ=43.06;QD=27.60;SOR=0.773	GT:AD:DP:GQ:PL	1/1:0,50:50:99:1408,150,0
2R	2971190	.	GCTTCCGTCAGC	G	550.73	.	AC=1;AF=0.500;AN=2;BaseQRankSum=-0.360;ClippingRankSum=0.000;DP=44;ExcessHet=3.0103;FS=1.232;MLEAC=1;MLEAF=0.500;MQ=42.31;MQRankSum=-2.120;QD=12.52;ReadPosRankSum=0.308;SOR=1.061	GT:AD:DP:GQ:PL	0/1:28,16:44:99:588,0,3301
2R	2978067	.	C	A	220.77	.	AC=1;AF=0.500;AN=2;BaseQRankSum=2.595;ClippingRankSum=0.000;DP=27;ExcessHet=3.0103;FS=6.532;MLEAC=1;MLEAF=0.500;MQ=36.02;MQRankSum=-0.989;QD=8.18;ReadPosRankSum=0.633;SOR=3.126	GT:AD:DP:GQ:PL	0/1:14,13:27:99:249,0,294
2R	2978166	.	C	T	35.77	.	AC=1;AF=0.500;AN=2;BaseQRankSum=-0.941;ClippingRankSum=0.000;DP=13;ExcessHet=3.0103;FS=0.000;MLEAC=1;MLEAF=0.500;MQ=31.48;MQRankSum=-2.308;QD=2.75;ReadPosRankSum=-1.110;SOR=1.508	GT:AD:DP:GQ:PL	0/1:9,4:13:64:64,0,213
2R	2978999	.	C	A	39.77	.	AC=1;AF=0.500;AN=2;BaseQRankSum=-0.761;ClippingRankSum=0.000;DP=18;ExcessHet=3.0103;FS=0.000;MLEAC=1;MLEAF=0.500;MQ=39.20;MQRankSum=2.073;QD=2.34;ReadPosRankSum=0.458;SOR=0.193	GT:AD:DP:GQ:PL	0/1:12,5:17:68:68,0,275
2R	2980930	.	T	C	411.77	.	AC=1;AF=0.500;AN=2;BaseQRankSum=-1.401;ClippingRankSum=0.000;DP=39;ExcessHet=3.0103;FS=1.243;MLEAC=1;MLEAF=0.500;MQ=42.53;MQRankSum=0.956;QD=10.56;ReadPosRankSum=-1.117;SOR=0.446	GT:AD:DP:GQ:PL	0/1:19,20:39:99:440,0,388
2R	2982039	.	T	TAAA	112.73	.	AC=1;AF=0.500;AN=2;BaseQRankSum=-0.538;ClippingRankSum=0.000;DP=10;ExcessHet=3.0103;FS=0.000;MLEAC=1;MLEAF=0.500;MQ=30.15;MQRankSum=-1.268;QD=11.27;ReadPosRankSum=-1.036;SOR=1.329	GT:AD:DP:GQ:PL	0/1:6,4:10:99:150,0,266
2R	2982652	.	C	A	110.77	.	AC=1;AF=0.500;AN=2;BaseQRankSum=2.312;ClippingRankSum=0.000;DP=29;ExcessHet=3.0103;FS=0.000;MLEAC=1;MLEAF=0.500;MQ=32.33;MQRankSum=-1.639;QD=3.82;ReadPosRankSum=-2.083;SOR=0.936	GT:AD:DP:GQ:PL	0/1:20,9:29:99:139,0,456
2R	2983351	.	G	A	101.77	.	AC=1;AF=0.500;AN=2;BaseQRankSum=-0.480;ClippingRankSum=0.000;DP=24;ExcessHet=3.0103;FS=2.632;MLEAC=1;MLEAF=0.500;MQ=40.74;MQRankSum=2.132;QD=4.63;ReadPosRankSum=0.683;SOR=1.371	GT:AD:DP:GQ:PL	0/1:15,7:22:99:130,0,379
2R	2983977	.	T	A	37.77	.	AC=1;AF=0.500;AN=2;BaseQRankSum=0.000;ClippingRankSum=0.000;DP=8;ExcessHet=3.0103;FS=0.000;MLEAC=1;MLEAF=0.500;MQ=32.57;MQRankSum=2.100;QD=4.72;ReadPosRankSum=0.619;SOR=1.445	GT:AD:DP:GQ:PL	0/1:6,2:8:66:66,0,285
2R	2983985	.	T	A	37.77	.	AC=1;AF=0.500;AN=2;BaseQRankSum=2.100;ClippingRankSum=0.000;DP=8;ExcessHet=3.0103;FS=0.000;MLEAC=1;MLEAF=0.500;MQ=32.57;MQRankSum=2.100;QD=4.72;ReadPosRankSum=0.619;SOR=1.445	GT:AD:DP:GQ:PL	0/1:6,2:8:66:66,0,285
2R	2993180	.	G	T	47.77	.	AC=1;AF=0.500;AN=2;BaseQRankSum=0.000;ClippingRankSum=0.000;DP=9;ExcessHet=3.0103;FS=0.000;MLEAC=1;MLEAF=0.500;MQ=27.27;MQRankSum=-1.559;QD=5.31;ReadPosRankSum=0.366;SOR=1.609	GT:AD:DP:GQ:PL	0/1:5,4:9:76:76,0,109
2R	2993237	.	T	G	44.77	.	AC=1;AF=0.500;AN=2;BaseQRankSum=-0.674;ClippingRankSum=0.000;DP=10;ExcessHet=3.0103;FS=0.000;MLEAC=1;MLEAF=0.500;MQ=26.71;MQRankSum=-1.383;QD=4.48;ReadPosRankSum=0.000;SOR=1.329	GT:AD:DP:GQ:PL	0/1:6,4:10:73:73,0,130
2R	2994145	.	T	TTATTTAGTCAATTTATCAAATGACTTAGACTTAATATGATGTAACATTAACAATAAAAGTGTTTCAAAAAAAATATTTCGCTTTTAA	274.73	.	AC=1;AF=0.500;AN=2;BaseQRankSum=1.812;ClippingRankSum=0.000;DP=22;ExcessHet=3.0103;FS=0.000;MLEAC=1;MLEAF=0.500;MQ=37.22;MQRankSum=-1.608;QD=12.49;ReadPosRankSum=-1.592;SOR=1.473	GT:AD:DP:GQ:PL	0/1:21,1:22:99:312,0,8881
2R	3005656	.	G	T	34.77	.	AC=1;AF=0.500;AN=2;BaseQRankSum=0.674;ClippingRankSum=0.000;DP=6;ExcessHet=3.0103;FS=0.000;MLEAC=1;MLEAF=0.500;MQ=34.63;MQRankSum=0.935;QD=5.79;ReadPosRankSum=0.674;SOR=2.093	GT:AD:DP:GQ:PL	0/1:3,3:6:63:63,0,65
2R	3008776	.	A	ATTATTATTATTC	99.73	.	AC=1;AF=0.500;AN=2;BaseQRankSum=0.000;ClippingRankSum=0.000;DP=15;ExcessHet=3.0103;FS=6.892;MLEAC=1;MLEAF=0.500;MQ=37.16;MQRankSum=2.219;QD=8.31;ReadPosRankSum=-1.566;SOR=3.180	GT:AD:DP:GQ:PL	0/1:7,5:12:99:137,0,245
2R	3008848	.	T	TA	155.73	.	AC=1;AF=0.500;AN=2;BaseQRankSum=-0.730;ClippingRankSum=0.000;DP=26;ExcessHet=3.0103;FS=4.154;MLEAC=1;MLEAF=0.500;MQ=35.47;MQRankSum=1.352;QD=7.08;ReadPosRankSum=-0.033;SOR=1.546	GT:AD:DP:GQ:PL	0/1:9,13:22:99:193,0,198
2R	3008858	.	A	AAAT	172.73	.	AC=1;AF=0.500;AN=2;BaseQRankSum=-1.280;ClippingRankSum=0.000;DP=29;ExcessHet=3.0103;FS=3.717;MLEAC=1;MLEAF=0.500;MQ=36.14;MQRankSum=-1.886;QD=6.64;ReadPosRankSum=0.343;SOR=0.223	GT:AD:DP:GQ:PL	0/1:16,10:26:99:210,0,372
2R	3009193	.	G	T	482.77	.	AC=1;AF=0.500;AN=2;BaseQRankSum=2.040;ClippingRankSum=0.000;DP=62;ExcessHet=3.0103;FS=2.245;MLEAC=1;MLEAF=0.500;MQ=43.08;MQRankSum=-0.751;QD=8.05;ReadPosRankSum=-0.549;SOR=1.128	GT:AD:DP:GQ:PL	0/1:35,25:60:99:511,0,740
2R	3010387	.	C	T	375.77	.	AC=1;AF=0.500;AN=2;BaseQRankSum=1.973;ClippingRankSum=0.000;DP=39;ExcessHet=3.0103;FS=6.884;MLEAC=1;MLEAF=0.500;MQ=40.34;MQRankSum=-1.150;QD=9.64;ReadPosRankSum=0.386;SOR=0.980	GT:AD:DP:GQ:PL	0/1:21,18:39:99:404,0,456
2R	3010730	.	AT	A	322.73	.	AC=1;AF=0.500;AN=2;BaseQRankSum=1.299;ClippingRankSum=0.000;DP=29;ExcessHet=3.0103;FS=3.799;MLEAC=1;MLEAF=0.500;MQ=34.74;MQRankSum=-1.436;QD=11.53;ReadPosRankSum=-1.823;SOR=1.609	GT:AD:DP:GQ:PL	0/1:18,10:28:99:360,0,1175
2R	3010732	.	AATATATGTATAC	A	313.73	.	AC=1;AF=0.500;AN=2;BaseQRankSum=0.386;ClippingRankSum=0.000;DP=33;ExcessHet=3.0103;FS=3.666;MLEAC=1;MLEAF=0.500;MQ=34.51;MQRankSum=-1.167;QD=9.51;ReadPosRankSum=-1.331;SOR=1.609	GT:AD:DP:GQ:PL	0/1:23,10:33:99:351,0,1380
2R	3010746	.	ATGCTTGGTGATCGCGAATC	A	304.73	.	AC=1;AF=0.500;AN=2;BaseQRankSum=-0.136;ClippingRankSum=0.000;DP=35;ExcessHet=3.0103;FS=3.625;MLEAC=1;MLEAF=0.500;MQ=33.87;MQRankSum=-0.773;QD=8.71;ReadPosRankSum=-0.930;SOR=1.659	GT:AD:DP:GQ:PL	0/1:25,10:35:99:342,0,1598
2R	3011267	.	G	T	197.78	.	AC=2;AF=1.00;AN=2;DP=9;ExcessHet=3.0103;FS=0.000;MLEAC=2;MLEAF=1.00;MQ=25.85;QD=21.98;SOR=0.892	GT:AD:DP:GQ:PL	1/1:0,9:9:27:226,27,0
2R	3011589	.	GTGCCA	G	184.73	.	AC=1;AF=0.500;AN=2;BaseQRankSum=0.058;ClippingRankSum=0.000;DP=15;ExcessHet=3.0103;FS=2.187;MLEAC=1;MLEAF=0.500;MQ=30.62;MQRankSum=-2.323;QD=12.32;ReadPosRankSum=1.144;SOR=1.371	GT:AD:DP:GQ:PL	0/1:9,6:15:99:222,0,574
2R	3012703	.	T	C	281.77	.	AC=2;AF=1.00;AN=2;DP=12;ExcessHet=3.0103;FS=0.000;MLEAC=2;MLEAF=1.00;MQ=21.72;QD=23.48;SOR=5.136	GT:AD:DP:GQ:PL	1/1:0,12:12:36:310,36,0
2R	3016533	.	A	G	85.03	.	AC=2;AF=1.00;AN=2;DP=4;ExcessHet=3.0103;FS=0.000;MLEAC=2;MLEAF=1.00;MQ=44.00;QD=21.26;SOR=3.258	GT:AD:DP:GQ:PL	1/1:0,4:4:12:113,12,0
2R	3019436	.	TAACTCAACTGC	T	73.73	.	AC=1;AF=0.500;AN=2;BaseQRankSum=-0.366;ClippingRankSum=0.000;DP=8;ExcessHet=3.0103;FS=0.000;MLEAC=1;MLEAF=0.500;MQ=41.14;MQRankSum=0.921;QD=9.22;ReadPosRankSum=0.272;SOR=0.818	GT:AD:DP:GQ:PL	0/1:5,3:8:99:111,0,285
2R	3019491	.	A	G	79.77	.	AC=1;AF=0.500;AN=2;BaseQRankSum=-1.085;ClippingRankSum=0.000;DP=10;ExcessHet=3.0103;FS=2.808;MLEAC=1;MLEAF=0.500;MQ=40.54;MQRankSum=1.732;QD=7.98;ReadPosRankSum=0.200;SOR=0.662	GT:AD:DP:GQ:PL	0/1:5,5:10:99:108,0,111
2R	3020444	.	TA	T	202.73	.	AC=1;AF=0.500;AN=2;BaseQRankSum=-0.618;ClippingRankSum=0.000;DP=30;ExcessHet=3.0103;FS=11.759;MLEAC=1;MLEAF=0.500;MQ=39.50;MQRankSum=0.289;QD=6.99;ReadPosRankSum=-0.242;SOR=1.975	GT:AD:DP:GQ:PL	0/1:13,16:29:99:240,0,191
2R	3020508	.	TGTTATATAATAACGTATCCACAGTA	T	388.73	.	AC=1;AF=0.500;AN=2;BaseQRankSum=-0.344;ClippingRankSum=0.000;DP=38;ExcessHet=3.0103;FS=15.639;MLEAC=1;MLEAF=0.500;MQ=38.65;MQRankSum=2.487;QD=10.23;ReadPosRankSum=0.904;SOR=3.611	GT:AD:DP:GQ:PL	0/1:26,12:38:99:426,0,1044
2R	3027725	.	A	G	97.77	.	AC=1;AF=0.500;AN=2;BaseQRankSum=-2.736;ClippingRankSum=0.000;DP=22;ExcessHet=3.0103;FS=0.000;MLEAC=1;MLEAF=0.500;MQ=42.43;MQRankSum=-1.658;QD=5.75;ReadPosRankSum=1.271;SOR=0.425	GT:AD:DP:GQ:PL	0/1:10,7:17:99:126,0,230
2R	3029004	.	C	T	318.77	.	AC=1;AF=0.500;AN=2;BaseQRankSum=2.569;ClippingRankSum=0.000;DP=33;ExcessHet=3.0103;FS=3.067;MLEAC=1;MLEAF=0.500;MQ=33.89;MQRankSum=-1.531;QD=9.66;ReadPosRankSum=-0.020;SOR=0.738	GT:AD:DP:GQ:PL	0/1:17,16:33:99:347,0,371
2R	3030154	.	C	A	96.77	.	AC=1;AF=0.500;AN=2;BaseQRankSum=2.517;ClippingRankSum=0.000;DP=23;ExcessHet=3.0103;FS=17.226;MLEAC=1;MLEAF=0.500;MQ=36.00;MQRankSum=2.092;QD=4.21;ReadPosRankSum=-0.451;SOR=4.169	GT:AD:DP:GQ:PL	0/1:16,7:23:99:125,0,337
2R	3034119	2R_3034119_SNP	G	A	45.77	.	AC=1;AF=0.500;AN=2;BaseQRankSum=-1.434;ClippingRankSum=0.000;DB;DP=11;ExcessHet=3.0103;FS=0.000;MLEAC=1;MLEAF=0.500;MQ=34.92;MQRankSum=0.733;QD=4.16;ReadPosRankSum=-1.814;SOR=0.330	GT:AD:DP:GQ:PL	0/1:7,4:11:74:74,0,163
2R	3034280	.	T	A	241.77	.	AC=1;AF=0.500;AN=2;BaseQRankSum=-0.153;ClippingRankSum=0.000;DP=31;ExcessHet=3.0103;FS=0.000;MLEAC=1;MLEAF=0.500;MQ=36.55;MQRankSum=2.814;QD=7.80;ReadPosRankSum=0.751;SOR=0.434	GT:AD:DP:GQ:PL	0/1:18,13:31:99:270,0,437
2R	3034328	.	G	T	404.77	.	AC=1;AF=0.500;AN=2;BaseQRankSum=2.602;ClippingRankSum=0.000;DP=41;ExcessHet=3.0103;FS=3.118;MLEAC=1;MLEAF=0.500;MQ=37.67;MQRankSum=1.666;QD=9.87;ReadPosRankSum=1.070;SOR=2.391	GT:AD:DP:GQ:PL	0/1:21,20:41:99:433,0,431
2R	3034352	.	G	T	822.77	.	AC=1;AF=0.500;AN=2;BaseQRankSum=0.452;ClippingRankSum=0.000;DP=48;ExcessHet=3.0103;FS=8.345;MLEAC=1;MLEAF=0.500;MQ=37.72;MQRankSum=2.329;QD=17.14;ReadPosRankSum=0.320;SOR=2.195	GT:AD:DP:GQ:PL	0/1:24,24:48:99:851,0,970
2R	3034353	.	T	A	822.77	.	AC=1;AF=0.500;AN=2;BaseQRankSum=-1.421;ClippingRankSum=0.000;DP=48;ExcessHet=3.0103;FS=8.532;MLEAC=1;MLEAF=0.500;MQ=37.51;MQRankSum=2.362;QD=17.14;ReadPosRankSum=0.785;SOR=2.355	GT:AD:DP:GQ:PL	0/1:25,23:48:99:851,0,970
2R	3034774	.	A	G	51.77	.	AC=1;AF=0.500;AN=2;BaseQRankSum=0.322;ClippingRankSum=0.000;DP=21;ExcessHet=3.0103;FS=0.000;MLEAC=1;MLEAF=0.500;MQ=39.87;MQRankSum=-0.542;QD=2.59;ReadPosRankSum=0.909;SOR=0.976	GT:AD:DP:GQ:PL	0/1:15,5:20:80:80,0,373
2R	3035125	.	A	G	167.77	.	AC=1;AF=0.500;AN=2;BaseQRankSum=0.347;ClippingRankSum=0.000;DP=27;ExcessHet=3.0103;FS=7.223;MLEAC=1;MLEAF=0.500;MQ=33.62;MQRankSum=3.244;QD=6.21;ReadPosRankSum=-0.521;SOR=2.655	GT:AD:DP:GQ:PL	0/1:17,10:27:99:196,0,387
2R	3035475	.	T	TGTACAATATGACCTCGTGTGGCCATACTC	270.73	.	AC=1;AF=0.500;AN=2;BaseQRankSum=1.810;ClippingRankSum=0.000;DP=32;ExcessHet=3.0103;FS=19.313;MLEAC=1;MLEAF=0.500;MQ=33.19;MQRankSum=3.322;QD=8.46;ReadPosRankSum=-1.894;SOR=4.614	GT:AD:DP:GQ:PL	0/1:23,9:32:99:308,0,1216
2R	3035503	.	A	G	267.77	.	AC=1;AF=0.500;AN=2;BaseQRankSum=-3.046;ClippingRankSum=0.000;DP=31;ExcessHet=3.0103;FS=15.268;MLEAC=1;MLEAF=0.500;MQ=33.82;MQRankSum=3.752;QD=8.64;ReadPosRankSum=-4.253;SOR=4.285	GT:AD:DP:GQ:PL	0/1:22,9:31:99:296,0,1193
2R	3035506	.	A	G	267.77	.	AC=1;AF=0.500;AN=2;BaseQRankSum=1.720;ClippingRankSum=0.000;DP=30;ExcessHet=3.0103;FS=15.413;MLEAC=1;MLEAF=0.500;MQ=33.52;MQRankSum=3.574;QD=8.93;ReadPosRankSum=-4.064;SOR=4.077	GT:AD:DP:GQ:PL	0/1:22,8:30:99:296,0,1193
2R	3035509	.	C	T	233.77	.	AC=1;AF=0.500;AN=2;BaseQRankSum=0.796;ClippingRankSum=0.000;DP=23;ExcessHet=3.0103;FS=0.000;MLEAC=1;MLEAF=0.500;MQ=32.21;MQRankSum=1.607;QD=10.16;ReadPosRankSum=-0.771;SOR=1.352	GT:AD:DP:GQ:PL	0/1:22,1:23:99:262,0,1196
2R	3051178	.	T	G	65.77	.	AC=1;AF=0.500;AN=2;BaseQRankSum=-2.564;ClippingRankSum=0.000;DP=19;ExcessHet=3.0103;FS=5.927;MLEAC=1;MLEAF=0.500;MQ=31.54;MQRankSum=-3.150;QD=3.46;ReadPosRankSum=1.356;SOR=2.584	GT:AD:DP:GQ:PL	0/1:15,4:19:94:94,0,694
2R	3051193	.	G	A	71.77	.	AC=1;AF=0.500;AN=2;BaseQRankSum=-2.348;ClippingRankSum=0.000;DP=17;ExcessHet=3.0103;FS=5.842;MLEAC=1;MLEAF=0.500;MQ=30.63;MQRankSum=-3.158;QD=4.22;ReadPosRankSum=0.685;SOR=2.494	GT:AD:DP:GQ:PL	0/1:13,4:17:99:100,0,648
2R	3051286	.	C	T	112.77	.	AC=1;AF=0.500;AN=2;BaseQRankSum=1.474;ClippingRankSum=0.000;DP=28;ExcessHet=3.0103;FS=5.383;MLEAC=1;MLEAF=0.500;MQ=31.66;MQRankSum=-1.956;QD=4.03;ReadPosRankSum=0.251;SOR=2.194	GT:AD:DP:GQ:PL	0/1:23,5:28:99:141,0,1175
2R	3051292	.	G	C	109.77	.	AC=1;AF=0.500;AN=2;BaseQRankSum=0.780;ClippingRankSum=0.000;DP=28;ExcessHet=3.0103;FS=5.383;MLEAC=1;MLEAF=0.500;MQ=31.74;MQRankSum=-1.938;QD=3.92;ReadPosRankSum=-0.225;SOR=2.194	GT:AD:DP:GQ:PL	0/1:23,5:28:99:138,0,1203
2R	3057483	.	A	T	33.77	.	AC=1;AF=0.500;AN=2;BaseQRankSum=-1.645;ClippingRankSum=0.000;DP=6;ExcessHet=3.0103;FS=0.000;MLEAC=1;MLEAF=0.500;MQ=39.04;MQRankSum=-0.385;QD=5.63;ReadPosRankSum=1.282;SOR=0.132	GT:AD:DP:GQ:PL	0/1:3,3:6:62:62,0,68
2R	3065242	.	T	A	147.77	.	AC=1;AF=0.500;AN=2;BaseQRankSum=0.083;ClippingRankSum=0.000;DP=86;ExcessHet=3.0103;FS=5.858;MLEAC=1;MLEAF=0.500;MQ=35.38;MQRankSum=-3.271;QD=1.76;ReadPosRankSum=-1.870;SOR=1.569	GT:AD:DP:GQ:PL	0/1:68,16:84:99:176,0,1618
2R	3065435	.	C	A	209.77	.	AC=1;AF=0.500;AN=2;BaseQRankSum=1.948;ClippingRankSum=0.000;DP=61;ExcessHet=3.0103;FS=33.969;MLEAC=1;MLEAF=0.500;MQ=42.34;MQRankSum=2.042;QD=3.75;ReadPosRankSum=1.219;SOR=5.456	GT:AD:DP:GQ:PL	0/1:41,15:56:99:238,0,924
2R	3066340	.	T	C	507.77	.	AC=1;AF=0.500;AN=2;BaseQRankSum=0.053;ClippingRankSum=0.000;DP=33;ExcessHet=3.0103;FS=7.334;MLEAC=1;MLEAF=0.500;MQ=43.37;MQRankSum=0.472;QD=16.38;ReadPosRankSum=3.304;SOR=0.240	GT:AD:DP:GQ:PL	0/1:6,25:31:54:536,0,54
2R	3068351	.	T	C	907.77	.	AC=2;AF=1.00;AN=2;DP=35;ExcessHet=3.0103;FS=0.000;MLEAC=2;MLEAF=1.00;MQ=42.97;QD=25.94;SOR=0.869	GT:AD:DP:GQ:PL	1/1:0,35:35:99:936,104,0
2R	3073276	.	T	C	170.77	.	AC=1;AF=0.500;AN=2;BaseQRankSum=-2.000;ClippingRankSum=0.000;DP=24;ExcessHet=3.0103;FS=1.685;MLEAC=1;MLEAF=0.500;MQ=40.05;MQRankSum=0.545;QD=7.12;ReadPosRankSum=1.887;SOR=0.307	GT:AD:DP:GQ:PL	0/1:14,10:24:99:199,0,325
2R	3073491	.	G	A	391.77	.	AC=1;AF=0.500;AN=2;BaseQRankSum=-0.038;ClippingRankSum=0.000;DP=44;ExcessHet=3.0103;FS=4.363;MLEAC=1;MLEAF=0.500;MQ=39.05;MQRankSum=0.941;QD=9.11;ReadPosRankSum=0.189;SOR=0.634	GT:AD:DP:GQ:PL	0/1:23,20:43:99:420,0,511
2R	3076277	.	A	G	127.77	.	AC=1;AF=0.500;AN=2;BaseQRankSum=-1.395;ClippingRankSum=0.000;DP=24;ExcessHet=3.0103;FS=9.229;MLEAC=1;MLEAF=0.500;MQ=40.14;MQRankSum=2.115;QD=6.08;ReadPosRankSum=1.940;SOR=1.872	GT:AD:DP:GQ:PL	0/1:16,5:21:99:156,0,1241
2R	3076295	.	G	T	130.77	.	AC=1;AF=0.500;AN=2;BaseQRankSum=-1.280;ClippingRankSum=0.000;DP=25;ExcessHet=3.0103;FS=8.686;MLEAC=1;MLEAF=0.500;MQ=40.17;MQRankSum=2.033;QD=5.94;ReadPosRankSum=1.475;SOR=1.886	GT:AD:DP:GQ:PL	0/1:17,5:22:99:159,0,1329
2R	3076304	.	A	C	130.77	.	AC=1;AF=0.500;AN=2;BaseQRankSum=-2.665;ClippingRankSum=0.000;DP=25;ExcessHet=3.0103;FS=8.686;MLEAC=1;MLEAF=0.500;MQ=40.17;MQRankSum=2.033;QD=5.94;ReadPosRankSum=-0.079;SOR=1.886	GT:AD:DP:GQ:PL	0/1:17,5:22:99:159,0,1329
2R	3076308	.	G	T	130.77	.	AC=1;AF=0.500;AN=2;BaseQRankSum=-0.504;ClippingRankSum=0.000;DP=25;ExcessHet=3.0103;FS=9.361;MLEAC=1;MLEAF=0.500;MQ=39.97;MQRankSum=2.030;QD=5.94;ReadPosRankSum=-0.196;SOR=1.866	GT:AD:DP:GQ:PL	0/1:17,5:22:99:159,0,1311
2R	3076355	.	T	G	76.77	.	AC=1;AF=0.500;AN=2;BaseQRankSum=-1.699;ClippingRankSum=0.000;DP=28;ExcessHet=3.0103;FS=2.178;MLEAC=1;MLEAF=0.500;MQ=36.10;MQRankSum=0.487;QD=2.74;ReadPosRankSum=-1.209;SOR=0.238	GT:AD:DP:GQ:PL	0/1:23,5:28:99:105,0,1326
2R	3076368	.	T	C	49.77	.	AC=1;AF=0.500;AN=2;BaseQRankSum=-1.537;ClippingRankSum=0.000;DP=27;ExcessHet=3.0103;FS=2.634;MLEAC=1;MLEAF=0.500;MQ=35.41;MQRankSum=-0.662;QD=1.84;ReadPosRankSum=0.679;SOR=1.426	GT:AD:DP:GQ:PL	0/1:24,3:27:78:78,0,1371
2R	3077426	.	C	A	88.77	.	AC=1;AF=0.500;AN=2;BaseQRankSum=-1.054;ClippingRankSum=0.000;DP=14;ExcessHet=3.0103;FS=23.314;MLEAC=1;MLEAF=0.500;MQ=30.68;MQRankSum=-0.351;QD=6.34;ReadPosRankSum=-0.180;SOR=3.893	GT:AD:DP:GQ:PL	0/1:8,6:14:99:117,0,173
2R	3078303	.	G	A	298.77	.	AC=1;AF=0.500;AN=2;BaseQRankSum=2.745;ClippingRankSum=0.000;DP=34;ExcessHet=3.0103;FS=3.488;MLEAC=1;MLEAF=0.500;MQ=39.30;MQRankSum=0.097;QD=8.79;ReadPosRankSum=-1.086;SOR=1.516	GT:AD:DP:GQ:PL	0/1:18,16:34:99:327,0,350
2R	3082312	.	C	T	992.77	.	AC=2;AF=1.00;AN=2;DP=36;ExcessHet=3.0103;FS=0.000;MLEAC=2;MLEAF=1.00;MQ=36.55;QD=27.58;SOR=1.209	GT:AD:DP:GQ:PL	1/1:0,36:36:99:1021,108,0
2R	3082666	.	G	A	711.77	.	AC=2;AF=1.00;AN=2;DP=28;ExcessHet=3.0103;FS=0.000;MLEAC=2;MLEAF=1.00;MQ=35.96;QD=26.36;SOR=1.101	GT:AD:DP:GQ:PL	1/1:0,27:27:81:740,81,0
2R	3082796	.	A	ACCCC	139.77	.	AC=1;AF=0.500;AN=2;BaseQRankSum=0.180;ClippingRankSum=0.000;DP=17;ExcessHet=3.0103;FS=0.000;MLEAC=1;MLEAF=0.500;MQ=39.44;MQRankSum=-1.465;QD=10.75;ReadPosRankSum=0.000;SOR=1.981	GT:AD:DP:GQ:PL	0/1:6,7:13:99:177,0,114
2R	3083416	.	T	A	522.77	.	AC=1;AF=0.500;AN=2;BaseQRankSum=-2.937;ClippingRankSum=0.000;DP=51;ExcessHet=3.0103;FS=3.933;MLEAC=1;MLEAF=0.500;MQ=40.95;MQRankSum=-1.371;QD=10.25;ReadPosRankSum=0.123;SOR=1.179	GT:AD:DP:GQ:PL	0/1:25,26:51:99:551,0,574
2R	3088597	.	A	G	82.77	.	AC=1;AF=0.500;AN=2;BaseQRankSum=1.576;ClippingRankSum=0.000;DP=10;ExcessHet=3.0103;FS=0.000;MLEAC=1;MLEAF=0.500;MQ=42.52;MQRankSum=1.068;QD=8.28;ReadPosRankSum=0.921;SOR=0.693	GT:AD:DP:GQ:PL	0/1:5,5:10:99:111,0,105
2R	3089491	.	T	C	333.77	.	AC=1;AF=0.500;AN=2;BaseQRankSum=-1.346;ClippingRankSum=0.000;DP=35;ExcessHet=3.0103;FS=0.000;MLEAC=1;MLEAF=0.500;MQ=38.30;MQRankSum=-1.818;QD=9.82;ReadPosRankSum=0.532;SOR=0.929	GT:AD:DP:GQ:PL	0/1:17,17:34:99:362,0,370
2R	3091772	.	A	T	499.77	.	AC=1;AF=0.500;AN=2;BaseQRankSum=-0.127;ClippingRankSum=0.000;DP=54;ExcessHet=3.0103;FS=2.239;MLEAC=1;MLEAF=0.500;MQ=43.65;MQRankSum=0.860;QD=9.25;ReadPosRankSum=0.666;SOR=0.893	GT:AD:DP:GQ:PL	0/1:29,25:54:99:528,0,641
2R	3091907	.	T	G	437.77	.	AC=1;AF=0.500;AN=2;BaseQRankSum=-2.091;ClippingRankSum=0.000;DP=37;ExcessHet=3.0103;FS=3.010;MLEAC=1;MLEAF=0.500;MQ=42.64;MQRankSum=0.206;QD=11.83;ReadPosRankSum=-1.192;SOR=0.260	GT:AD:DP:GQ:PL	0/1:15,22:37:99:466,0,305
2R	3092031	.	AT	A	308.73	.	AC=1;AF=0.500;AN=2;BaseQRankSum=0.523;ClippingRankSum=0.000;DP=58;ExcessHet=3.0103;FS=1.038;MLEAC=1;MLEAF=0.500;MQ=43.70;MQRankSum=1.574;QD=5.61;ReadPosRankSum=0.943;SOR=0.810	GT:AD:DP:GQ:PL	0/1:31,24:55:99:346,0,514
2R	3094088	.	C	T	900.77	.	AC=2;AF=1.00;AN=2;DP=34;ExcessHet=3.0103;FS=0.000;MLEAC=2;MLEAF=1.00;MQ=43.39;QD=26.49;SOR=1.244	GT:AD:DP:GQ:PL	1/1:0,34:34:99:929,102,0
2R	3095765	.	C	A	207.77	.	AC=1;AF=0.500;AN=2;BaseQRankSum=0.192;ClippingRankSum=0.000;DP=29;ExcessHet=3.0103;FS=3.352;MLEAC=1;MLEAF=0.500;MQ=29.25;MQRankSum=-1.478;QD=7.16;ReadPosRankSum=1.076;SOR=0.836	GT:AD:DP:GQ:PL	0/1:17,12:29:99:236,0,368
2R	3096266	.	CTTACAG	C	569.73	.	AC=1;AF=0.500;AN=2;BaseQRankSum=0.464;ClippingRankSum=0.000;DP=32;ExcessHet=3.0103;FS=0.000;MLEAC=1;MLEAF=0.500;MQ=38.66;MQRankSum=0.020;QD=17.80;ReadPosRankSum=-0.554;SOR=0.948	GT:AD:DP:GQ:PL	0/1:16,16:32:99:607,0,902
2R	3096282	.	A	G	559.77	.	AC=1;AF=0.500;AN=2;BaseQRankSum=-2.353;ClippingRankSum=0.000;DP=27;ExcessHet=3.0103;FS=1.527;MLEAC=1;MLEAF=0.500;MQ=39.08;MQRankSum=0.483;QD=20.73;ReadPosRankSum=-0.390;SOR=1.140	GT:AD:DP:GQ:PL	0/1:13,14:27:99:588,0,787
2R	3097779	.	A	G	824.77	.	AC=2;AF=1.00;AN=2;DP=33;ExcessHet=3.0103;FS=0.000;MLEAC=2;MLEAF=1.00;MQ=44.00;QD=24.99;SOR=1.022	GT:AD:DP:GQ:PL	1/1:0,33:33:98:853,98,0
2R	3098461	.	T	TA	336.73	.	AC=2;AF=1.00;AN=2;BaseQRankSum=0.000;ClippingRankSum=0.000;DP=22;ExcessHet=3.0103;FS=0.000;MLEAC=2;MLEAF=1.00;MQ=36.42;MQRankSum=0.728;QD=16.84;ReadPosRankSum=-1.042;SOR=0.693	GT:AD:DP:GQ:PL	1/1:1,19:20:40:374,40,0
2R	3098637	.	G	A	141.77	.	AC=1;AF=0.500;AN=2;BaseQRankSum=2.121;ClippingRankSum=0.000;DP=18;ExcessHet=3.0103;FS=6.662;MLEAC=1;MLEAF=0.500;MQ=36.73;MQRankSum=0.191;QD=7.88;ReadPosRankSum=-0.423;SOR=3.056	GT:AD:DP:GQ:PL	0/1:10,8:18:99:170,0,218
2R	3100395	.	C	G	586.77	.	AC=1;AF=0.500;AN=2;BaseQRankSum=-0.574;ClippingRankSum=0.000;DP=41;ExcessHet=3.0103;FS=10.475;MLEAC=1;MLEAF=0.500;MQ=36.94;MQRankSum=-2.009;QD=14.67;ReadPosRankSum=0.918;SOR=0.499	GT:AD:DP:GQ:PL	0/1:13,27:40:99:615,0,251
2R	3100726	.	T	C	231.77	.	AC=1;AF=0.500;AN=2;BaseQRankSum=-1.792;ClippingRankSum=0.000;DP=33;ExcessHet=3.0103;FS=7.624;MLEAC=1;MLEAF=0.500;MQ=37.14;MQRankSum=1.013;QD=7.02;ReadPosRankSum=-1.323;SOR=0.643	GT:AD:DP:GQ:PL	0/1:19,14:33:99:260,0,421
2R	3100815	.	C	G	318.77	.	AC=1;AF=0.500;AN=2;BaseQRankSum=-0.155;ClippingRankSum=0.000;DP=32;ExcessHet=3.0103;FS=3.192;MLEAC=1;MLEAF=0.500;MQ=36.95;MQRankSum=-1.020;QD=9.96;ReadPosRankSum=0.174;SOR=0.867	GT:AD:DP:GQ:PL	0/1:15,17:32:99:347,0,288
2R	3102358	.	T	A	138.77	.	AC=1;AF=0.500;AN=2;BaseQRankSum=1.009;ClippingRankSum=0.000;DP=24;ExcessHet=3.0103;FS=9.368;MLEAC=1;MLEAF=0.500;MQ=37.31;MQRankSum=0.737;QD=6.03;ReadPosRankSum=1.763;SOR=3.611	GT:AD:DP:GQ:PL	0/1:14,9:23:99:167,0,286
2R	3102999	.	T	C	63.77	.	AC=1;AF=0.500;AN=2;BaseQRankSum=-2.576;ClippingRankSum=0.000;DP=15;ExcessHet=3.0103;FS=2.363;MLEAC=1;MLEAF=0.500;MQ=31.22;MQRankSum=0.795;QD=4.55;ReadPosRankSum=-0.366;SOR=0.223	GT:AD:DP:GQ:PL	0/1:9,5:14:92:92,0,206
2R	3104445	.	G	GTGCGATTCACCGTTAAACAAATACCCTACAAATATCGTTCT	828.73	.	AC=1;AF=0.500;AN=2;BaseQRankSum=0.861;ClippingRankSum=0.000;DP=36;ExcessHet=3.0103;FS=13.864;MLEAC=1;MLEAF=0.500;MQ=41.78;MQRankSum=-2.342;QD=23.68;ReadPosRankSum=-3.664;SOR=1.966	GT:AD:DP:GQ:PL	0/1:19,16:35:99:866,0,6144
2R	3105971	.	G	A	517.77	.	AC=1;AF=0.500;AN=2;BaseQRankSum=1.811;ClippingRankSum=0.000;DP=43;ExcessHet=3.0103;FS=2.649;MLEAC=1;MLEAF=0.500;MQ=44.00;MQRankSum=0.000;QD=12.04;ReadPosRankSum=0.380;SOR=0.654	GT:AD:DP:GQ:PL	0/1:19,24:43:99:546,0,380
2R	3109094	.	C	G	372.77	.	AC=1;AF=0.500;AN=2;BaseQRankSum=-0.473;ClippingRankSum=0.000;DP=29;ExcessHet=3.0103;FS=3.319;MLEAC=1;MLEAF=0.500;MQ=38.87;MQRankSum=-0.471;QD=12.85;ReadPosRankSum=0.068;SOR=1.093	GT:AD:DP:GQ:PL	0/1:11,18:29:99:401,0,199
2R	3109499	.	T	G	406.77	.	AC=1;AF=0.500;AN=2;BaseQRankSum=-1.158;ClippingRankSum=0.000;DP=35;ExcessHet=3.0103;FS=0.000;MLEAC=1;MLEAF=0.500;MQ=30.09;MQRankSum=-1.442;QD=11.96;ReadPosRankSum=-0.286;SOR=0.560	GT:AD:DP:GQ:PL	0/1:13,21:34:99:435,0,229
2R	3111450	.	T	C	351.77	.	AC=1;AF=0.500;AN=2;BaseQRankSum=-1.973;ClippingRankSum=0.000;DP=37;ExcessHet=3.0103;FS=0.000;MLEAC=1;MLEAF=0.500;MQ=40.32;MQRankSum=-0.373;QD=9.51;ReadPosRankSum=0.734;SOR=0.818	GT:AD:DP:GQ:PL	0/1:19,18:37:99:380,0,422
2R	3112208	.	G	A	242.77	.	AC=1;AF=0.500;AN=2;BaseQRankSum=1.341;ClippingRankSum=0.000;DP=37;ExcessHet=3.0103;FS=2.944;MLEAC=1;MLEAF=0.500;MQ=41.00;MQRankSum=0.788;QD=6.56;ReadPosRankSum=-0.204;SOR=1.014	GT:AD:DP:GQ:PL	0/1:22,15:37:99:271,0,486
2R	3112713	.	A	T	78.77	.	AC=1;AF=0.500;AN=2;BaseQRankSum=-0.817;ClippingRankSum=0.000;DP=37;ExcessHet=3.0103;FS=0.000;MLEAC=1;MLEAF=0.500;MQ=33.54;MQRankSum=3.612;QD=2.13;ReadPosRankSum=0.000;SOR=0.746	GT:AD:DP:GQ:PL	0/1:32,5:37:99:107,0,1317
2R	3112717	.	G	A	78.77	.	AC=1;AF=0.500;AN=2;BaseQRankSum=-0.690;ClippingRankSum=0.000;DP=37;ExcessHet=3.0103;FS=0.000;MLEAC=1;MLEAF=0.500;MQ=33.54;MQRankSum=3.612;QD=2.13;ReadPosRankSum=0.248;SOR=0.746	GT:AD:DP:GQ:PL	0/1:32,5:37:99:107,0,1317
2R	3112728	.	T	G	33.77	.	AC=1;AF=0.500;AN=2;BaseQRankSum=0.175;ClippingRankSum=0.000;DP=34;ExcessHet=3.0103;FS=0.000;MLEAC=1;MLEAF=0.500;MQ=33.70;MQRankSum=3.853;QD=0.99;ReadPosRankSum=-0.566;SOR=0.965	GT:AD:DP:GQ:PL	0/1:28,6:34:62:62,0,650
2R	3112754	.	A	AG	64.73	.	AC=1;AF=0.500;AN=2;BaseQRankSum=-1.154;ClippingRankSum=0.000;DP=40;ExcessHet=3.0103;FS=0.000;MLEAC=1;MLEAF=0.500;MQ=34.03;MQRankSum=3.628;QD=1.62;ReadPosRankSum=1.473;SOR=0.709	GT:AD:DP:GQ:PL	0/1:35,5:40:99:102,0,1471
2R	3112755	.	A	G	73.77	.	AC=1;AF=0.500;AN=2;BaseQRankSum=-1.327;ClippingRankSum=0.000;DP=41;ExcessHet=3.0103;FS=0.000;MLEAC=1;MLEAF=0.500;MQ=34.03;MQRankSum=3.634;QD=1.80;ReadPosRankSum=1.535;SOR=0.663	GT:AD:DP:GQ:PL	0/1:36,5:41:99:102,0,1471
2R	3112770	.	G	A	73.77	.	AC=1;AF=0.500;AN=2;BaseQRankSum=0.394;ClippingRankSum=0.000;DP=41;ExcessHet=3.0103;FS=0.000;MLEAC=1;MLEAF=0.500;MQ=34.43;MQRankSum=3.625;QD=1.84;ReadPosRankSum=1.575;SOR=0.709	GT:AD:DP:GQ:PL	0/1:35,5:40:99:102,0,1441
2R	3112771	.	G	T	73.77	.	AC=1;AF=0.500;AN=2;BaseQRankSum=0.863;ClippingRankSum=0.000;DP=42;ExcessHet=3.0103;FS=0.000;MLEAC=1;MLEAF=0.500;MQ=34.42;MQRankSum=3.633;QD=1.80;ReadPosRankSum=1.555;SOR=0.663	GT:AD:DP:GQ:PL	0/1:36,5:41:99:102,0,1441
2R	3113075	.	T	C	35.77	.	AC=1;AF=0.500;AN=2;BaseQRankSum=-0.510;ClippingRankSum=0.000;DP=48;ExcessHet=3.0103;FS=0.000;MLEAC=1;MLEAF=0.500;MQ=34.04;MQRankSum=2.816;QD=0.81;ReadPosRankSum=-0.281;SOR=0.476	GT:AD:DP:GQ:PL	0/1:37,7:44:64:64,0,891
2R	3113120	.	T	A	151.77	.	AC=1;AF=0.500;AN=2;BaseQRankSum=-1.479;ClippingRankSum=0.000;DP=48;ExcessHet=3.0103;FS=3.599;MLEAC=1;MLEAF=0.500;MQ=34.92;MQRankSum=2.571;QD=3.37;ReadPosRankSum=2.131;SOR=1.453	GT:AD:DP:GQ:PL	0/1:38,7:45:99:180,0,1659
2R	3113131	.	C	T	154.77	.	AC=1;AF=0.500;AN=2;BaseQRankSum=0.207;ClippingRankSum=0.000;DP=47;ExcessHet=3.0103;FS=3.808;MLEAC=1;MLEAF=0.500;MQ=35.03;MQRankSum=2.489;QD=3.52;ReadPosRankSum=1.300;SOR=1.590	GT:AD:DP:GQ:PL	0/1:37,7:44:99:183,0,1650
2R	3113134	.	A	T	154.77	.	AC=1;AF=0.500;AN=2;BaseQRankSum=-1.426;ClippingRankSum=0.000;DP=45;ExcessHet=3.0103;FS=3.827;MLEAC=1;MLEAF=0.500;MQ=35.15;MQRankSum=2.483;QD=3.68;ReadPosRankSum=0.929;SOR=1.589	GT:AD:DP:GQ:PL	0/1:35,7:42:99:183,0,1650
2R	3113166	.	T	G	100.77	.	AC=1;AF=0.500;AN=2;BaseQRankSum=-1.490;ClippingRankSum=0.000;DP=33;ExcessHet=3.0103;FS=4.781;MLEAC=1;MLEAF=0.500;MQ=35.09;MQRankSum=1.309;QD=3.15;ReadPosRankSum=-1.454;SOR=1.933	GT:AD:DP:GQ:PL	0/1:27,5:32:99:129,0,1220
2R	3113169	.	T	A	97.77	.	AC=1;AF=0.500;AN=2;BaseQRankSum=0.682;ClippingRankSum=0.000;DP=32;ExcessHet=3.0103;FS=4.781;MLEAC=1;MLEAF=0.500;MQ=34.77;MQRankSum=1.309;QD=3.06;ReadPosRankSum=-1.584;SOR=1.933	GT:AD:DP:GQ:PL	0/1:27,5:32:99:126,0,1262
2R	3113175	.	A	G	58.77	.	AC=1;AF=0.500;AN=2;BaseQRankSum=0.262;ClippingRankSum=0.000;DP=30;ExcessHet=3.0103;FS=5.011;MLEAC=1;MLEAF=0.500;MQ=35.03;MQRankSum=2.003;QD=1.96;ReadPosRankSum=-1.617;SOR=1.518	GT:AD:DP:GQ:PL	0/1:26,4:30:87:87,0,1217
2R	3113961	.	A	G	119.77	.	AC=1;AF=0.500;AN=2;BaseQRankSum=-1.163;ClippingRankSum=0.000;DP=28;ExcessHet=3.0103;FS=9.647;MLEAC=1;MLEAF=0.500;MQ=33.57;MQRankSum=1.458;QD=4.44;ReadPosRankSum=-0.619;SOR=0.439	GT:AD:DP:GQ:PL	0/1:18,9:27:99:148,0,411
2R	3115650	.	C	A	374.77	.	AC=1;AF=0.500;AN=2;BaseQRankSum=-0.724;ClippingRankSum=0.000;DP=40;ExcessHet=3.0103;FS=1.219;MLEAC=1;MLEAF=0.500;MQ=41.05;MQRankSum=-0.766;QD=9.37;ReadPosRankSum=0.333;SOR=0.941	GT:AD:DP:GQ:PL	0/1:21,19:40:99:403,0,462
2R	3115724	.	T	C	269.77	.	AC=1;AF=0.500;AN=2;BaseQRankSum=-1.573;ClippingRankSum=0.000;DP=31;ExcessHet=3.0103;FS=0.000;MLEAC=1;MLEAF=0.500;MQ=42.74;MQRankSum=0.568;QD=8.70;ReadPosRankSum=-0.775;SOR=0.850	GT:AD:DP:GQ:PL	0/1:17,14:31:99:298,0,385
2R	3115805	.	G	A	355.77	.	AC=1;AF=0.500;AN=2;BaseQRankSum=-2.433;ClippingRankSum=0.000;DP=35;ExcessHet=3.0103;FS=5.023;MLEAC=1;MLEAF=0.500;MQ=44.00;MQRankSum=0.000;QD=10.16;ReadPosRankSum=0.471;SOR=1.449	GT:AD:DP:GQ:PL	0/1:17,18:35:99:384,0,389
2R	3116899	.	GT	G	250.73	.	AC=1;AF=0.500;AN=2;BaseQRankSum=-0.162;ClippingRankSum=0.000;DP=38;ExcessHet=3.0103;FS=0.000;MLEAC=1;MLEAF=0.500;MQ=42.06;MQRankSum=0.794;QD=6.60;ReadPosRankSum=0.490;SOR=0.560	GT:AD:DP:GQ:PL	0/1:18,20:38:99:288,0,233
2R	3120059	.	G	A	465.77	.	AC=1;AF=0.500;AN=2;BaseQRankSum=-1.170;ClippingRankSum=0.000;DP=47;ExcessHet=3.0103;FS=0.000;MLEAC=1;MLEAF=0.500;MQ=38.62;MQRankSum=0.201;QD=10.35;ReadPosRankSum=0.025;SOR=0.765	GT:AD:DP:GQ:PL	0/1:22,23:45:99:494,0,463
2R	3120286	.	A	AACGCGTAT	591.73	.	AC=1;AF=0.500;AN=2;BaseQRankSum=-0.029;ClippingRankSum=0.000;DP=45;ExcessHet=3.0103;FS=0.000;MLEAC=1;MLEAF=0.500;MQ=41.83;MQRankSum=0.033;QD=15.17;ReadPosRankSum=-2.500;SOR=0.675	GT:AD:DP:GQ:PL	0/1:23,16:39:99:629,0,1176
2R	3121324	.	A	G	638.77	.	AC=1;AF=0.500;AN=2;BaseQRankSum=2.993;ClippingRankSum=0.000;DP=50;ExcessHet=3.0103;FS=1.131;MLEAC=1;MLEAF=0.500;MQ=38.82;MQRankSum=-1.178;QD=13.04;ReadPosRankSum=-1.824;SOR=0.435	GT:AD:DP:GQ:PL	0/1:20,29:49:99:667,0,377
2R	3122520	.	T	C	364.77	.	AC=1;AF=0.500;AN=2;BaseQRankSum=-1.361;ClippingRankSum=0.000;DP=38;ExcessHet=3.0103;FS=0.000;MLEAC=1;MLEAF=0.500;MQ=42.21;MQRankSum=-0.247;QD=9.60;ReadPosRankSum=1.825;SOR=0.515	GT:AD:DP:GQ:PL	0/1:19,19:38:99:393,0,405
2R	3122612	.	A	G	292.77	.	AC=1;AF=0.500;AN=2;BaseQRankSum=-1.487;ClippingRankSum=0.000;DP=35;ExcessHet=3.0103;FS=1.344;MLEAC=1;MLEAF=0.500;MQ=42.17;MQRankSum=0.130;QD=8.36;ReadPosRankSum=0.975;SOR=1.112	GT:AD:DP:GQ:PL	0/1:19,16:35:99:321,0,397
2R	3122939	.	C	T	395.77	.	AC=1;AF=0.500;AN=2;BaseQRankSum=2.381;ClippingRankSum=0.000;DP=44;ExcessHet=3.0103;FS=1.130;MLEAC=1;MLEAF=0.500;MQ=44.00;MQRankSum=0.000;QD=8.99;ReadPosRankSum=-0.268;SOR=0.892	GT:AD:DP:GQ:PL	0/1:23,21:44:99:424,0,462
2R	3124538	.	T	C	265.77	.	AC=1;AF=0.500;AN=2;BaseQRankSum=-3.016;ClippingRankSum=0.000;DP=26;ExcessHet=3.0103;FS=1.540;MLEAC=1;MLEAF=0.500;MQ=41.06;MQRankSum=-0.725;QD=10.22;ReadPosRankSum=2.090;SOR=0.412	GT:AD:DP:GQ:PL	0/1:12,14:26:99:294,0,268
2R	3125105	.	T	C	294.77	.	AC=1;AF=0.500;AN=2;BaseQRankSum=0.054;ClippingRankSum=0.000;DP=26;ExcessHet=3.0103;FS=0.000;MLEAC=1;MLEAF=0.500;MQ=28.30;MQRankSum=-0.109;QD=11.34;ReadPosRankSum=-0.246;SOR=0.916	GT:AD:DP:GQ:PL	0/1:11,15:26:99:323,0,215
2R	3126642	.	T	G	494.77	.	AC=2;AF=1.00;AN=2;DP=20;ExcessHet=3.0103;FS=0.000;MLEAC=2;MLEAF=1.00;MQ=26.53;QD=24.74;SOR=1.402	GT:AD:DP:GQ:PL	1/1:0,20:20:60:523,60,0
2R	3128120	.	T	G	773.77	.	AC=2;AF=1.00;AN=2;DP=30;ExcessHet=3.0103;FS=0.000;MLEAC=2;MLEAF=1.00;MQ=39.12;QD=25.79;SOR=1.536	GT:AD:DP:GQ:PL	1/1:0,30:30:90:802,90,0
2R	3128551	.	CA	C	194.73	.	AC=1;AF=0.500;AN=2;BaseQRankSum=0.804;ClippingRankSum=0.000;DP=46;ExcessHet=3.0103;FS=2.795;MLEAC=1;MLEAF=0.500;MQ=37.42;MQRankSum=1.275;QD=4.87;ReadPosRankSum=1.094;SOR=0.695	GT:AD:DP:GQ:PL	0/1:22,18:40:99:232,0,347
2R	3130693	.	C	CA	40.73	.	AC=1;AF=0.500;AN=2;BaseQRankSum=-1.425;ClippingRankSum=0.000;DP=17;ExcessHet=3.0103;FS=3.010;MLEAC=1;MLEAF=0.500;MQ=37.40;MQRankSum=1.227;QD=2.55;ReadPosRankSum=0.652;SOR=1.863	GT:AD:DP:GQ:PL	0/1:10,6:16:78:78,0,152
2R	3131884	.	T	C	188.77	.	AC=1;AF=0.500;AN=2;BaseQRankSum=-1.513;ClippingRankSum=0.000;DP=29;ExcessHet=3.0103;FS=5.787;MLEAC=1;MLEAF=0.500;MQ=39.36;MQRankSum=0.711;QD=6.99;ReadPosRankSum=-0.769;SOR=0.477	GT:AD:DP:GQ:PL	0/1:16,11:27:99:217,0,364
2R	3137425	.	C	T	411.77	.	AC=1;AF=0.500;AN=2;BaseQRankSum=1.793;ClippingRankSum=0.000;DP=36;ExcessHet=3.0103;FS=1.370;MLEAC=1;MLEAF=0.500;MQ=36.73;MQRankSum=-1.835;QD=11.44;ReadPosRankSum=-0.460;SOR=1.051	GT:AD:DP:GQ:PL	0/1:16,20:36:99:440,0,315
2R	3138845	.	GT	G	147.73	.	AC=1;AF=0.500;AN=2;BaseQRankSum=2.289;ClippingRankSum=0.000;DP=36;ExcessHet=3.0103;FS=3.180;MLEAC=1;MLEAF=0.500;MQ=41.22;MQRankSum=-0.511;QD=4.77;ReadPosRankSum=0.099;SOR=0.293	GT:AD:DP:GQ:PL	0/1:17,14:31:99:185,0,264
2R	3140275	.	A	G	62.77	.	AC=1;AF=0.500;AN=2;BaseQRankSum=-3.277;ClippingRankSum=0.000;DP=15;ExcessHet=3.0103;FS=0.000;MLEAC=1;MLEAF=0.500;MQ=42.67;MQRankSum=-0.630;QD=4.18;ReadPosRankSum=1.139;SOR=1.022	GT:AD:DP:GQ:PL	0/1:10,5:15:91:91,0,241
2R	3140535	.	G	A	168.77	.	AC=1;AF=0.500;AN=2;BaseQRankSum=-1.111;ClippingRankSum=0.000;DP=27;ExcessHet=3.0103;FS=3.492;MLEAC=1;MLEAF=0.500;MQ=33.97;MQRankSum=-0.643;QD=6.25;ReadPosRankSum=1.390;SOR=1.445	GT:AD:DP:GQ:PL	0/1:16,11:27:99:197,0,363
2R	3141197	.	G	C	801.77	.	AC=2;AF=1.00;AN=2;DP=31;ExcessHet=3.0103;FS=0.000;MLEAC=2;MLEAF=1.00;MQ=37.16;QD=25.86;SOR=1.402	GT:AD:DP:GQ:PL	1/1:0,31:31:93:830,93,0
2R	3141678	.	G	T	309.77	.	AC=1;AF=0.500;AN=2;BaseQRankSum=1.343;ClippingRankSum=0.000;DP=36;ExcessHet=3.0103;FS=1.320;MLEAC=1;MLEAF=0.500;MQ=43.71;MQRankSum=-0.080;QD=8.60;ReadPosRankSum=0.117;SOR=0.814	GT:AD:DP:GQ:PL	0/1:20,16:36:99:338,0,434
2R	3142238	.	G	A	553.77	.	AC=1;AF=0.500;AN=2;BaseQRankSum=0.798;ClippingRankSum=0.000;DP=65;ExcessHet=3.0103;FS=3.697;MLEAC=1;MLEAF=0.500;MQ=42.86;MQRankSum=-1.902;QD=9.55;ReadPosRankSum=0.859;SOR=1.230	GT:AD:DP:GQ:PL	0/1:30,28:58:99:582,0,646
2R	3142328	.	T	G	630.77	.	AC=1;AF=0.500;AN=2;BaseQRankSum=0.547;ClippingRankSum=0.000;DP=67;ExcessHet=3.0103;FS=4.932;MLEAC=1;MLEAF=0.500;MQ=43.45;MQRankSum=-2.864;QD=9.56;ReadPosRankSum=-1.126;SOR=0.405	GT:AD:DP:GQ:PL	0/1:35,31:66:99:659,0,752
2R	3142356	.	TC	T	753.73	.	AC=1;AF=0.500;AN=2;BaseQRankSum=-1.418;ClippingRankSum=0.000;DP=75;ExcessHet=3.0103;FS=3.248;MLEAC=1;MLEAF=0.500;MQ=43.55;MQRankSum=-2.573;QD=10.33;ReadPosRankSum=-1.412;SOR=0.368	GT:AD:DP:GQ:PL	0/1:41,32:73:99:791,0,1055
2R	3142479	.	A	T	932.77	.	AC=1;AF=0.500;AN=2;BaseQRankSum=-2.298;ClippingRankSum=0.000;DP=108;ExcessHet=3.0103;FS=5.031;MLEAC=1;MLEAF=0.500;MQ=44.00;MQRankSum=0.000;QD=8.80;ReadPosRankSum=-0.576;SOR=0.353	GT:AD:DP:GQ:PL	0/1:59,47:106:99:961,0,1339
2R	3142535	.	T	A	933.77	.	AC=1;AF=0.500;AN=2;BaseQRankSum=-1.455;ClippingRankSum=0.000;DP=119;ExcessHet=3.0103;FS=1.488;MLEAC=1;MLEAF=0.500;MQ=43.98;MQRankSum=0.854;QD=7.85;ReadPosRankSum=0.672;SOR=0.872	GT:AD:DP:GQ:PL	0/1:70,49:119:99:962,0,1594
2R	3142636	.	A	C	806.77	.	AC=1;AF=0.500;AN=2;BaseQRankSum=0.309;ClippingRankSum=0.000;DP=117;ExcessHet=3.0103;FS=5.692;MLEAC=1;MLEAF=0.500;MQ=43.98;MQRankSum=-1.722;QD=6.90;ReadPosRankSum=0.771;SOR=1.364	GT:AD:DP:GQ:PL	0/1:88,29:117:99:835,0,3419
2R	3142646	.	GT	G	728.73	.	AC=1;AF=0.500;AN=2;BaseQRankSum=-0.414;ClippingRankSum=0.000;DP=109;ExcessHet=3.0103;FS=3.237;MLEAC=1;MLEAF=0.500;MQ=44.00;MQRankSum=0.000;QD=6.69;ReadPosRankSum=1.467;SOR=1.192	GT:AD:DP:GQ:PL	0/1:85,24:109:99:766,0,3357
2R	3142730	.	A	G	772.77	.	AC=1;AF=0.500;AN=2;BaseQRankSum=-1.124;ClippingRankSum=0.000;DP=95;ExcessHet=3.0103;FS=3.805;MLEAC=1;MLEAF=0.500;MQ=42.14;MQRankSum=0.846;QD=8.13;ReadPosRankSum=-0.143;SOR=1.078	GT:AD:DP:GQ:PL	0/1:52,43:95:99:801,0,1151
2R	3145039	.	G	T	300.77	.	AC=1;AF=0.500;AN=2;BaseQRankSum=0.731;ClippingRankSum=0.000;DP=32;ExcessHet=3.0103;FS=3.256;MLEAC=1;MLEAF=0.500;MQ=39.31;MQRankSum=-1.154;QD=9.70;ReadPosRankSum=0.917;SOR=1.473	GT:AD:DP:GQ:PL	0/1:16,15:31:99:329,0,358
2R	3145447	.	GT	G	186.73	.	AC=1;AF=0.500;AN=2;BaseQRankSum=0.496;ClippingRankSum=0.000;DP=38;ExcessHet=3.0103;FS=5.334;MLEAC=1;MLEAF=0.500;MQ=44.00;MQRankSum=0.000;QD=5.34;ReadPosRankSum=-1.036;SOR=1.885	GT:AD:DP:GQ:PL	0/1:19,16:35:99:224,0,286
2R	3147844	.	G	A	87.77	.	AC=1;AF=0.500;AN=2;BaseQRankSum=0.795;ClippingRankSum=0.000;DP=16;ExcessHet=3.0103;FS=2.158;MLEAC=1;MLEAF=0.500;MQ=34.05;MQRankSum=0.331;QD=5.49;ReadPosRankSum=-1.034;SOR=1.190	GT:AD:DP:GQ:PL	0/1:10,6:16:99:116,0,220
2R	3147974	.	C	T	134.77	.	AC=1;AF=0.500;AN=2;BaseQRankSum=2.168;ClippingRankSum=0.000;DP=21;ExcessHet=3.0103;FS=0.000;MLEAC=1;MLEAF=0.500;MQ=39.33;MQRankSum=0.080;QD=6.42;ReadPosRankSum=0.097;SOR=1.071	GT:AD:DP:GQ:PL	0/1:13,8:21:99:163,0,294
2R	3148174	.	A	G	55.74	.	AC=2;AF=1.00;AN=2;DP=2;ExcessHet=3.0103;FS=0.000;MLEAC=2;MLEAF=1.00;MQ=35.11;QD=27.87;SOR=2.303	GT:AD:DP:GQ:PL	1/1:0,2:2:6:83,6,0
2R	3148185	.	G	A	62.74	.	AC=2;AF=1.00;AN=2;DP=2;ExcessHet=3.0103;FS=0.000;MLEAC=2;MLEAF=1.00;MQ=35.11;QD=31.37;SOR=2.303	GT:AD:DP:GQ:PL	1/1:0,2:2:6:90,6,0
2R	3148195	.	G	C	62.74	.	AC=2;AF=1.00;AN=2;DP=2;ExcessHet=3.0103;FS=0.000;MLEAC=2;MLEAF=1.00;MQ=35.11;QD=31.37;SOR=2.303	GT:AD:DP:GQ:PL	1/1:0,2:2:6:90,6,0
2R	3148196	.	C	G	62.74	.	AC=2;AF=1.00;AN=2;DP=2;ExcessHet=3.0103;FS=0.000;MLEAC=2;MLEAF=1.00;MQ=35.11;QD=31.37;SOR=2.303	GT:AD:DP:GQ:PL	1/1:0,2:2:6:90,6,0
2R	3148679	.	C	A	187.77	.	AC=1;AF=0.500;AN=2;BaseQRankSum=0.391;ClippingRankSum=0.000;DP=18;ExcessHet=3.0103;FS=9.425;MLEAC=1;MLEAF=0.500;MQ=33.36;MQRankSum=1.290;QD=10.43;ReadPosRankSum=-2.015;SOR=3.352	GT:AD:DP:GQ:PL	0/1:12,6:18:99:216,0,496
2R	3148680	.	C	T	187.77	.	AC=1;AF=0.500;AN=2;BaseQRankSum=-0.592;ClippingRankSum=0.000;DP=18;ExcessHet=3.0103;FS=9.425;MLEAC=1;MLEAF=0.500;MQ=33.36;MQRankSum=1.290;QD=10.43;ReadPosRankSum=-2.016;SOR=3.352	GT:AD:DP:GQ:PL	0/1:12,6:18:99:216,0,496
2R	3148719	.	G	A	175.77	.	AC=1;AF=0.500;AN=2;BaseQRankSum=-2.164;ClippingRankSum=0.000;DP=22;ExcessHet=3.0103;FS=9.185;MLEAC=1;MLEAF=0.500;MQ=32.99;MQRankSum=1.369;QD=7.99;ReadPosRankSum=2.102;SOR=3.477	GT:AD:DP:GQ:PL	0/1:16,6:22:99:204,0,664
2R	3148722	.	A	G	175.77	.	AC=1;AF=0.500;AN=2;BaseQRankSum=-0.902;ClippingRankSum=0.000;DP=22;ExcessHet=3.0103;FS=9.185;MLEAC=1;MLEAF=0.500;MQ=32.99;MQRankSum=1.369;QD=7.99;ReadPosRankSum=2.287;SOR=3.477	GT:AD:DP:GQ:PL	0/1:16,6:22:99:204,0,664
2R	3148749	.	C	T	175.77	.	AC=1;AF=0.500;AN=2;BaseQRankSum=2.209;ClippingRankSum=0.000;DP=21;ExcessHet=3.0103;FS=13.415;MLEAC=1;MLEAF=0.500;MQ=33.08;MQRankSum=1.342;QD=8.37;ReadPosRankSum=1.792;SOR=3.908	GT:AD:DP:GQ:PL	0/1:15,6:21:99:204,0,647
2R	3148758	.	A	T	175.77	.	AC=1;AF=0.500;AN=2;BaseQRankSum=1.542;ClippingRankSum=0.000;DP=22;ExcessHet=3.0103;FS=13.365;MLEAC=1;MLEAF=0.500;MQ=32.99;MQRankSum=1.369;QD=7.99;ReadPosRankSum=0.664;SOR=3.905	GT:AD:DP:GQ:PL	0/1:16,6:22:99:204,0,647
2R	3148769	.	T	TG	172.73	.	AC=1;AF=0.500;AN=2;BaseQRankSum=0.616;ClippingRankSum=0.000;DP=21;ExcessHet=3.0103;FS=13.778;MLEAC=1;MLEAF=0.500;MQ=33.08;MQRankSum=1.314;QD=8.64;ReadPosRankSum=-0.660;SOR=3.904	GT:AD:DP:GQ:PL	0/1:14,6:20:99:210,0,584
2R	3148772	.	A	G	181.77	.	AC=1;AF=0.500;AN=2;BaseQRankSum=-1.076;ClippingRankSum=0.000;DP=20;ExcessHet=3.0103;FS=13.778;MLEAC=1;MLEAF=0.500;MQ=33.18;MQRankSum=1.314;QD=9.09;ReadPosRankSum=-0.867;SOR=3.904	GT:AD:DP:GQ:PL	0/1:14,6:20:99:210,0,584
2R	3149087	.	T	A	91.77	.	AC=1;AF=0.500;AN=2;BaseQRankSum=2.111;ClippingRankSum=0.000;DP=20;ExcessHet=3.0103;FS=18.402;MLEAC=1;MLEAF=0.500;MQ=33.96;MQRankSum=2.746;QD=4.59;ReadPosRankSum=0.898;SOR=3.225	GT:AD:DP:GQ:PL	0/1:16,4:20:99:120,0,679
2R	3149096	.	G	A	115.77	.	AC=1;AF=0.500;AN=2;BaseQRankSum=1.988;ClippingRankSum=0.000;DP=22;ExcessHet=3.0103;FS=20.191;MLEAC=1;MLEAF=0.500;MQ=33.63;MQRankSum=1.834;QD=5.26;ReadPosRankSum=0.157;SOR=3.589	GT:AD:DP:GQ:PL	0/1:17,5:22:99:144,0,697
2R	3149121	.	G	T	50.77	.	AC=1;AF=0.500;AN=2;BaseQRankSum=-1.161;ClippingRankSum=0.000;DP=20;ExcessHet=3.0103;FS=14.880;MLEAC=1;MLEAF=0.500;MQ=32.93;MQRankSum=0.795;QD=2.67;ReadPosRankSum=0.186;SOR=3.593	GT:AD:DP:GQ:PL	0/1:14,5:19:79:79,0,337
2R	3149140	.	G	GACGCCTTGTCGCGGCAAA	136.73	.	AC=1;AF=0.500;AN=2;BaseQRankSum=-0.495;ClippingRankSum=0.000;DP=18;ExcessHet=3.0103;FS=13.554;MLEAC=1;MLEAF=0.500;MQ=33.08;MQRankSum=0.797;QD=8.04;ReadPosRankSum=-2.623;SOR=3.599	GT:AD:DP:GQ:PL	0/1:12,5:17:99:174,0,566
2R	3149148	.	C	T	145.77	.	AC=1;AF=0.500;AN=2;BaseQRankSum=2.295;ClippingRankSum=0.000;DP=18;ExcessHet=3.0103;FS=13.554;MLEAC=1;MLEAF=0.500;MQ=33.08;MQRankSum=0.797;QD=8.57;ReadPosRankSum=-3.156;SOR=3.599	GT:AD:DP:GQ:PL	0/1:12,5:17:99:174,0,566
2R	3149152	.	T	TTAGATAACGATACACACTCCGACATCGCTACTATCCACAGCGAGGAGTCGTTGACCTACACTA	133.73	.	AC=1;AF=0.500;AN=2;BaseQRankSum=0.105;ClippingRankSum=0.000;DP=19;ExcessHet=3.0103;FS=9.944;MLEAC=1;MLEAF=0.500;MQ=32.97;MQRankSum=0.795;QD=7.43;ReadPosRankSum=-2.978;SOR=3.605	GT:AD:DP:GQ:PL	0/1:13,5:18:99:171,0,594
2R	3151558	.	T	C	89.77	.	AC=1;AF=0.500;AN=2;BaseQRankSum=-1.273;ClippingRankSum=0.000;DP=43;ExcessHet=3.0103;FS=7.933;MLEAC=1;MLEAF=0.500;MQ=32.14;MQRankSum=0.102;QD=2.14;ReadPosRankSum=-0.433;SOR=2.757	GT:AD:DP:GQ:PL	0/1:35,7:42:99:118,0,844
2R	3151808	.	T	G	106.77	.	AC=1;AF=0.500;AN=2;BaseQRankSum=-0.278;ClippingRankSum=0.000;DP=29;ExcessHet=3.0103;FS=8.741;MLEAC=1;MLEAF=0.500;MQ=31.66;MQRankSum=0.994;QD=3.68;ReadPosRankSum=-1.541;SOR=3.014	GT:AD:DP:GQ:PL	0/1:24,5:29:99:135,0,1035
2R	3151809	.	G	A	106.77	.	AC=1;AF=0.500;AN=2;BaseQRankSum=1.245;ClippingRankSum=0.000;DP=29;ExcessHet=3.0103;FS=8.741;MLEAC=1;MLEAF=0.500;MQ=31.66;MQRankSum=0.994;QD=3.68;ReadPosRankSum=-1.541;SOR=3.014	GT:AD:DP:GQ:PL	0/1:24,5:29:99:135,0,1035
2R	3151817	.	C	T	139.77	.	AC=1;AF=0.500;AN=2;BaseQRankSum=-1.417;ClippingRankSum=0.000;DP=31;ExcessHet=3.0103;FS=8.768;MLEAC=1;MLEAF=0.500;MQ=32.25;MQRankSum=0.815;QD=4.51;ReadPosRankSum=-0.054;SOR=3.056	GT:AD:DP:GQ:PL	0/1:26,5:31:99:168,0,1158
2R	3151821	.	G	A	142.77	.	AC=1;AF=0.500;AN=2;BaseQRankSum=0.558;ClippingRankSum=0.000;DP=33;ExcessHet=3.0103;FS=11.881;MLEAC=1;MLEAF=0.500;MQ=32.23;MQRankSum=0.377;QD=4.33;ReadPosRankSum=-0.280;SOR=3.507	GT:AD:DP:GQ:PL	0/1:27,6:33:99:171,0,1116
2R	3151825	.	A	G	139.77	.	AC=1;AF=0.500;AN=2;BaseQRankSum=-0.315;ClippingRankSum=0.000;DP=33;ExcessHet=3.0103;FS=12.234;MLEAC=1;MLEAF=0.500;MQ=32.84;MQRankSum=0.188;QD=4.24;ReadPosRankSum=0.047;SOR=3.777	GT:AD:DP:GQ:PL	0/1:27,6:33:99:168,0,1158
2R	3151835	.	A	G	139.77	.	AC=1;AF=0.500;AN=2;BaseQRankSum=1.950;ClippingRankSum=0.000;DP=34;ExcessHet=3.0103;FS=12.096;MLEAC=1;MLEAF=0.500;MQ=32.55;MQRankSum=0.297;QD=4.11;ReadPosRankSum=1.153;SOR=3.651	GT:AD:DP:GQ:PL	0/1:28,6:34:99:168,0,1158
2R	3151836	.	T	C	139.77	.	AC=1;AF=0.500;AN=2;BaseQRankSum=-1.321;ClippingRankSum=0.000;DP=34;ExcessHet=3.0103;FS=12.096;MLEAC=1;MLEAF=0.500;MQ=32.55;MQRankSum=0.297;QD=4.11;ReadPosRankSum=1.198;SOR=3.651	GT:AD:DP:GQ:PL	0/1:28,6:34:99:168,0,1158
2R	3151856	.	A	G	30.77	.	AC=1;AF=0.500;AN=2;BaseQRankSum=0.069;ClippingRankSum=0.000;DP=35;ExcessHet=3.0103;FS=8.352;MLEAC=1;MLEAF=0.500;MQ=32.45;MQRankSum=0.311;QD=0.88;ReadPosRankSum=1.730;SOR=3.023	GT:AD:DP:GQ:PL	0/1:29,6:35:59:59,0,695
2R	3151878	.	G	A	107.77	.	AC=1;AF=0.500;AN=2;BaseQRankSum=0.433;ClippingRankSum=0.000;DP=39;ExcessHet=3.0103;FS=10.897;MLEAC=1;MLEAF=0.500;MQ=33.74;MQRankSum=-0.157;QD=2.76;ReadPosRankSum=0.721;SOR=3.126	GT:AD:DP:GQ:PL	0/1:33,6:39:99:136,0,1333
2R	3151885	.	A	G	79.77	.	AC=1;AF=0.500;AN=2;BaseQRankSum=0.263;ClippingRankSum=0.000;DP=39;ExcessHet=3.0103;FS=8.563;MLEAC=1;MLEAF=0.500;MQ=34.32;MQRankSum=-0.997;QD=2.05;ReadPosRankSum=0.967;SOR=2.964	GT:AD:DP:GQ:PL	0/1:34,5:39:99:108,0,1413
2R	3151889	.	G	A	76.77	.	AC=1;AF=0.500;AN=2;BaseQRankSum=0.517;ClippingRankSum=0.000;DP=40;ExcessHet=3.0103;FS=8.627;MLEAC=1;MLEAF=0.500;MQ=34.42;MQRankSum=-1.033;QD=1.92;ReadPosRankSum=0.491;SOR=3.086	GT:AD:DP:GQ:PL	0/1:35,5:40:99:105,0,1445
2R	3151914	.	A	G	910.77	.	AC=2;AF=1.00;AN=2;DP=34;ExcessHet=3.0103;FS=0.000;MLEAC=2;MLEAF=1.00;MQ=34.92;QD=26.79;SOR=1.244	GT:AD:DP:GQ:PL	1/1:0,34:34:99:939,101,0
2R	3151915	.	T	G	49.77	.	AC=1;AF=0.500;AN=2;BaseQRankSum=-0.552;ClippingRankSum=0.000;DP=34;ExcessHet=3.0103;FS=8.402;MLEAC=1;MLEAF=0.500;MQ=34.92;MQRankSum=-0.621;QD=1.46;ReadPosRankSum=-2.356;SOR=2.780	GT:AD:DP:GQ:PL	0/1:30,4:34:78:78,0,1232
2R	3151921	.	T	C	52.77	.	AC=1;AF=0.500;AN=2;BaseQRankSum=-0.385;ClippingRankSum=0.000;DP=33;ExcessHet=3.0103;FS=8.669;MLEAC=1;MLEAF=0.500;MQ=35.17;MQRankSum=-0.697;QD=1.60;ReadPosRankSum=-2.773;SOR=2.888	GT:AD:DP:GQ:PL	0/1:29,4:33:81:81,0,1206
2R	3151922	.	A	G	52.77	.	AC=1;AF=0.500;AN=2;BaseQRankSum=-1.250;ClippingRankSum=0.000;DP=32;ExcessHet=3.0103;FS=8.939;MLEAC=1;MLEAF=0.500;MQ=35.12;MQRankSum=-0.662;QD=1.65;ReadPosRankSum=-2.989;SOR=3.003	GT:AD:DP:GQ:PL	0/1:28,4:32:81:81,0,1206
2R	3152475	.	C	T	320.77	.	AC=1;AF=0.500;AN=2;BaseQRankSum=2.417;ClippingRankSum=0.000;DP=30;ExcessHet=3.0103;FS=0.000;MLEAC=1;MLEAF=0.500;MQ=38.10;MQRankSum=-0.241;QD=10.69;ReadPosRankSum=-0.518;SOR=0.474	GT:AD:DP:GQ:PL	0/1:15,15:30:99:349,0,316
2R	3152679	.	A	G	33.77	.	AC=1;AF=0.500;AN=2;BaseQRankSum=-1.968;ClippingRankSum=0.000;DP=44;ExcessHet=3.0103;FS=8.494;MLEAC=1;MLEAF=0.500;MQ=35.43;MQRankSum=-1.511;QD=0.77;ReadPosRankSum=-1.133;SOR=2.948	GT:AD:DP:GQ:PL	0/1:39,5:44:62:62,0,2274
2R	3152793	.	AGGACTTCAACGGGATCCGAAGTTTTCG	A	481.73	.	AC=1;AF=0.500;AN=2;BaseQRankSum=-0.928;ClippingRankSum=0.000;DP=22;ExcessHet=3.0103;FS=21.355;MLEAC=1;MLEAF=0.500;MQ=32.79;MQRankSum=-1.131;QD=21.90;ReadPosRankSum=-0.395;SOR=2.781	GT:AD:DP:GQ:PL	0/1:9,13:22:99:519,0,2167
2R	3154412	.	C	A	190.77	.	AC=1;AF=0.500;AN=2;BaseQRankSum=0.441;ClippingRankSum=0.000;DP=29;ExcessHet=3.0103;FS=1.596;MLEAC=1;MLEAF=0.500;MQ=31.05;MQRankSum=-0.946;QD=6.81;ReadPosRankSum=0.272;SOR=1.115	GT:AD:DP:GQ:PL	0/1:16,12:28:99:219,0,371
2R	3154900	.	ATTT	A	634.73	.	AC=1;AF=0.500;AN=2;BaseQRankSum=-1.470;ClippingRankSum=0.000;DP=32;ExcessHet=3.0103;FS=0.000;MLEAC=1;MLEAF=0.500;MQ=30.72;MQRankSum=-1.243;QD=20.48;ReadPosRankSum=0.676;SOR=0.804	GT:AD:DP:GQ:PL	0/1:14,17:31:99:672,0,570
2R	3158670	.	C	CA	790.73	.	AC=2;AF=1.00;AN=2;BaseQRankSum=0.407;ClippingRankSum=0.000;DP=45;ExcessHet=3.0103;FS=0.000;MLEAC=2;MLEAF=1.00;MQ=43.13;MQRankSum=-0.394;QD=19.77;ReadPosRankSum=-0.174;SOR=0.657	GT:AD:DP:GQ:PL	1/1:1,39:40:99:828,101,0
2R	3160352	.	T	G	393.77	.	AC=2;AF=1.00;AN=2;DP=16;ExcessHet=3.0103;FS=0.000;MLEAC=2;MLEAF=1.00;MQ=36.50;QD=24.61;SOR=1.244	GT:AD:DP:GQ:PL	1/1:0,16:16:48:422,48,0
2R	3165088	.	A	T	1109.77	.	AC=2;AF=1.00;AN=2;DP=42;ExcessHet=3.0103;FS=0.000;MLEAC=2;MLEAF=1.00;MQ=33.63;QD=26.42;SOR=1.402	GT:AD:DP:GQ:PL	1/1:0,42:42:99:1138,126,0
2R	3166589	.	CA	C	798.73	.	AC=2;AF=1.00;AN=2;DP=40;ExcessHet=3.0103;FS=0.000;MLEAC=2;MLEAF=1.00;MQ=41.59;QD=20.48;SOR=1.552	GT:AD:DP:GQ:PL	1/1:0,39:39:99:836,116,0
2R	3168712	.	T	A	1003.77	.	AC=2;AF=1.00;AN=2;DP=37;ExcessHet=3.0103;FS=0.000;MLEAC=2;MLEAF=1.00;MQ=42.74;QD=27.13;SOR=0.746	GT:AD:DP:GQ:PL	1/1:0,37:37:99:1032,111,0
2R	3169325	.	A	T	407.77	.	AC=2;AF=1.00;AN=2;DP=17;ExcessHet=3.0103;FS=0.000;MLEAC=2;MLEAF=1.00;MQ=28.68;QD=25.49;SOR=4.174	GT:AD:DP:GQ:PL	1/1:0,16:16:48:436,48,0
2R	3171204	.	C	A	100.77	.	AC=1;AF=0.500;AN=2;BaseQRankSum=-0.210;ClippingRankSum=0.000;DP=23;ExcessHet=3.0103;FS=5.656;MLEAC=1;MLEAF=0.500;MQ=38.27;MQRankSum=1.538;QD=4.38;ReadPosRankSum=-0.370;SOR=2.833	GT:AD:DP:GQ:PL	0/1:16,7:23:99:129,0,366
2R	3171251	.	A	G	129.77	.	AC=1;AF=0.500;AN=2;BaseQRankSum=1.411;ClippingRankSum=0.000;DP=23;ExcessHet=3.0103;FS=2.793;MLEAC=1;MLEAF=0.500;MQ=40.01;MQRankSum=2.581;QD=5.64;ReadPosRankSum=-0.548;SOR=1.552	GT:AD:DP:GQ:PL	0/1:15,8:23:99:158,0,356
2R	3172588	.	C	T	61.77	.	AC=1;AF=0.500;AN=2;BaseQRankSum=-0.740;ClippingRankSum=0.000;DP=31;ExcessHet=3.0103;FS=0.000;MLEAC=1;MLEAF=0.500;MQ=33.32;MQRankSum=-0.831;QD=2.06;ReadPosRankSum=-0.398;SOR=0.560	GT:AD:DP:GQ:PL	0/1:26,4:30:90:90,0,1125
2R	3172596	.	T	C	55.77	.	AC=1;AF=0.500;AN=2;BaseQRankSum=0.965;ClippingRankSum=0.000;DP=33;ExcessHet=3.0103;FS=0.000;MLEAC=1;MLEAF=0.500;MQ=33.36;MQRankSum=-0.775;QD=1.74;ReadPosRankSum=0.490;SOR=0.693	GT:AD:DP:GQ:PL	0/1:28,4:32:84:84,0,1178
2R	3172617	.	A	G	49.77	.	AC=1;AF=0.500;AN=2;BaseQRankSum=-2.350;ClippingRankSum=0.000;DP=32;ExcessHet=3.0103;FS=0.000;MLEAC=1;MLEAF=0.500;MQ=33.81;MQRankSum=-0.661;QD=1.56;ReadPosRankSum=0.526;SOR=0.569	GT:AD:DP:GQ:PL	0/1:28,4:32:78:78,0,1432
2R	3172625	.	A	G	58.77	.	AC=1;AF=0.500;AN=2;BaseQRankSum=-1.354;ClippingRankSum=0.000;DP=30;ExcessHet=3.0103;FS=0.000;MLEAC=1;MLEAF=0.500;MQ=33.30;MQRankSum=-0.462;QD=1.96;ReadPosRankSum=-0.254;SOR=0.560	GT:AD:DP:GQ:PL	0/1:26,4:30:87:87,0,1349
2R	3175966	.	G	GT	401.73	.	AC=1;AF=0.500;AN=2;BaseQRankSum=0.912;ClippingRankSum=0.000;DP=44;ExcessHet=3.0103;FS=7.305;MLEAC=1;MLEAF=0.500;MQ=44.00;MQRankSum=0.000;QD=9.80;ReadPosRankSum=-0.220;SOR=0.156	GT:AD:DP:GQ:PL	0/1:14,27:41:99:439,0,166
2R	3177334	.	G	GA	517.73	.	AC=1;AF=0.500;AN=2;BaseQRankSum=0.879;ClippingRankSum=0.000;DP=42;ExcessHet=3.0103;FS=0.000;MLEAC=1;MLEAF=0.500;MQ=32.74;MQRankSum=-1.709;QD=12.63;ReadPosRankSum=0.313;SOR=0.593	GT:AD:DP:GQ:PL	0/1:20,21:41:99:555,0,526
2R	3179131	.	C	CTATT	457.73	.	AC=1;AF=0.500;AN=2;BaseQRankSum=0.562;ClippingRankSum=0.000;DP=31;ExcessHet=3.0103;FS=3.325;MLEAC=1;MLEAF=0.500;MQ=31.46;MQRankSum=-0.947;QD=15.26;ReadPosRankSum=-0.461;SOR=1.445	GT:AD:DP:GQ:PL	0/1:17,13:30:99:495,0,806
2R	3183401	.	T	C	301.77	.	AC=1;AF=0.500;AN=2;BaseQRankSum=-1.993;ClippingRankSum=0.000;DP=25;ExcessHet=3.0103;FS=4.117;MLEAC=1;MLEAF=0.500;MQ=39.05;MQRankSum=-0.877;QD=12.57;ReadPosRankSum=-0.966;SOR=0.169	GT:AD:DP:GQ:PL	0/1:8,16:24:99:330,0,155
2R	3184448	.	C	A	246.77	.	AC=1;AF=0.500;AN=2;BaseQRankSum=1.409;ClippingRankSum=0.000;DP=31;ExcessHet=3.0103;FS=0.000;MLEAC=1;MLEAF=0.500;MQ=38.77;MQRankSum=-0.665;QD=7.96;ReadPosRankSum=-0.024;SOR=0.628	GT:AD:DP:GQ:PL	0/1:18,13:31:99:275,0,417
2R	3186475	.	A	C	210.77	.	AC=1;AF=0.500;AN=2;BaseQRankSum=0.386;ClippingRankSum=0.000;DP=30;ExcessHet=3.0103;FS=3.325;MLEAC=1;MLEAF=0.500;MQ=38.83;MQRankSum=-0.454;QD=7.03;ReadPosRankSum=-0.235;SOR=1.445	GT:AD:DP:GQ:PL	0/1:18,12:30:99:239,0,378
2R	3187476	.	C	T	970.77	.	AC=2;AF=1.00;AN=2;DP=36;ExcessHet=3.0103;FS=0.000;MLEAC=2;MLEAF=1.00;MQ=40.70;QD=26.97;SOR=0.804	GT:AD:DP:GQ:PL	1/1:0,36:36:99:999,108,0
2R	3190552	.	C	T	234.77	.	AC=1;AF=0.500;AN=2;BaseQRankSum=0.775;ClippingRankSum=0.000;DP=37;ExcessHet=3.0103;FS=0.000;MLEAC=1;MLEAF=0.500;MQ=43.90;MQRankSum=-1.226;QD=6.35;ReadPosRankSum=0.458;SOR=0.616	GT:AD:DP:GQ:PL	0/1:23,14:37:99:263,0,524
2R	3191287	.	T	A	268.77	.	AC=1;AF=0.500;AN=2;BaseQRankSum=-3.044;ClippingRankSum=0.000;DP=34;ExcessHet=3.0103;FS=7.319;MLEAC=1;MLEAF=0.500;MQ=42.97;MQRankSum=0.857;QD=7.90;ReadPosRankSum=0.897;SOR=1.541	GT:AD:DP:GQ:PL	0/1:18,16:34:99:297,0,409
2R	3192678	.	T	C	142.77	.	AC=1;AF=0.500;AN=2;BaseQRankSum=2.039;ClippingRankSum=0.000;DP=48;ExcessHet=3.0103;FS=10.868;MLEAC=1;MLEAF=0.500;MQ=32.33;MQRankSum=-3.602;QD=2.97;ReadPosRankSum=1.337;SOR=3.156	GT:AD:DP:GQ:PL	0/1:41,7:48:99:171,0,1839
2R	3192681	.	T	C	225.77	.	AC=1;AF=0.500;AN=2;BaseQRankSum=-1.718;ClippingRankSum=0.000;DP=47;ExcessHet=3.0103;FS=10.977;MLEAC=1;MLEAF=0.500;MQ=32.30;MQRankSum=-3.579;QD=4.80;ReadPosRankSum=1.362;SOR=3.228	GT:AD:DP:GQ:PL	0/1:40,7:47:99:254,0,1833
2R	3192682	.	T	TGG	216.73	.	AC=1;AF=0.500;AN=2;BaseQRankSum=-0.387;ClippingRankSum=0.000;DP=46;ExcessHet=3.0103;FS=10.794;MLEAC=1;MLEAF=0.500;MQ=32.28;MQRankSum=-3.556;QD=4.71;ReadPosRankSum=1.351;SOR=3.105	GT:AD:DP:GQ:PL	0/1:39,7:46:99:254,0,1833
2R	3192683	.	CAT	C	220.73	.	AC=1;AF=0.500;AN=2;BaseQRankSum=3.873;ClippingRankSum=0.000;DP=48;ExcessHet=3.0103;FS=13.645;MLEAC=1;MLEAF=0.500;MQ=31.92;MQRankSum=-3.951;QD=4.60;ReadPosRankSum=0.193;SOR=3.535	GT:AD:DP:GQ:PL	0/1:39,9:48:99:258,0,1799
2R	3192692	.	T	C	229.77	.	AC=1;AF=0.500;AN=2;BaseQRankSum=-0.428;ClippingRankSum=0.000;DP=48;ExcessHet=3.0103;FS=10.476;MLEAC=1;MLEAF=0.500;MQ=32.11;MQRankSum=-3.951;QD=4.79;ReadPosRankSum=0.810;SOR=3.328	GT:AD:DP:GQ:PL	0/1:39,9:48:99:258,0,1799
2R	3192696	.	C	T	238.77	.	AC=1;AF=0.500;AN=2;BaseQRankSum=3.285;ClippingRankSum=0.000;DP=45;ExcessHet=3.0103;FS=13.740;MLEAC=1;MLEAF=0.500;MQ=31.86;MQRankSum=-3.850;QD=5.31;ReadPosRankSum=0.455;SOR=3.556	GT:AD:DP:GQ:PL	0/1:36,9:45:99:267,0,1673
2R	3192698	.	ACC	A	229.73	.	AC=1;AF=0.500;AN=2;BaseQRankSum=0.897;ClippingRankSum=0.000;DP=45;ExcessHet=3.0103;FS=13.740;MLEAC=1;MLEAF=0.500;MQ=31.86;MQRankSum=-3.850;QD=5.11;ReadPosRankSum=0.568;SOR=3.556	GT:AD:DP:GQ:PL	0/1:36,9:45:99:267,0,1673
2R	3192701	.	T	TTA	229.73	.	AC=1;AF=0.500;AN=2;BaseQRankSum=0.209;ClippingRankSum=0.000;DP=45;ExcessHet=3.0103;FS=13.740;MLEAC=1;MLEAF=0.500;MQ=31.86;MQRankSum=-3.850;QD=5.11;ReadPosRankSum=0.767;SOR=3.556	GT:AD:DP:GQ:PL	0/1:36,9:45:99:267,0,1673
2R	3192705	.	G	T	235.77	.	AC=1;AF=0.500;AN=2;BaseQRankSum=1.135;ClippingRankSum=0.000;DP=46;ExcessHet=3.0103;FS=13.529;MLEAC=1;MLEAF=0.500;MQ=31.67;MQRankSum=-3.630;QD=5.13;ReadPosRankSum=0.817;SOR=3.477	GT:AD:DP:GQ:PL	0/1:37,9:46:99:264,0,1715
2R	3192709	.	A	C	235.77	.	AC=1;AF=0.500;AN=2;BaseQRankSum=-2.180;ClippingRankSum=0.000;DP=46;ExcessHet=3.0103;FS=13.913;MLEAC=1;MLEAF=0.500;MQ=31.93;MQRankSum=-3.882;QD=5.13;ReadPosRankSum=0.582;SOR=3.690	GT:AD:DP:GQ:PL	0/1:37,9:46:99:264,0,1700
2R	3192714	.	C	T	238.77	.	AC=1;AF=0.500;AN=2;BaseQRankSum=-0.179;ClippingRankSum=0.000;DP=44;ExcessHet=3.0103;FS=14.021;MLEAC=1;MLEAF=0.500;MQ=31.99;MQRankSum=-4.080;QD=5.43;ReadPosRankSum=0.378;SOR=3.860	GT:AD:DP:GQ:PL	0/1:35,9:44:99:267,0,1658
2R	3192725	.	G	A	135.77	.	AC=1;AF=0.500;AN=2;BaseQRankSum=3.010;ClippingRankSum=0.000;DP=45;ExcessHet=3.0103;FS=17.701;MLEAC=1;MLEAF=0.500;MQ=31.86;MQRankSum=-3.850;QD=3.02;ReadPosRankSum=0.241;SOR=4.198	GT:AD:DP:GQ:PL	0/1:36,9:45:99:164,0,791
2R	3192762	.	A	G	34.77	.	AC=1;AF=0.500;AN=2;BaseQRankSum=-0.737;ClippingRankSum=0.000;DP=38;ExcessHet=3.0103;FS=5.593;MLEAC=1;MLEAF=0.500;MQ=32.38;MQRankSum=-2.477;QD=0.91;ReadPosRankSum=-1.809;SOR=2.621	GT:AD:DP:GQ:PL	0/1:34,4:38:63:63,0,1544
2R	3193800	.	T	A	345.77	.	AC=1;AF=0.500;AN=2;BaseQRankSum=3.626;ClippingRankSum=0.000;DP=30;ExcessHet=3.0103;FS=15.529;MLEAC=1;MLEAF=0.500;MQ=39.50;MQRankSum=1.259;QD=11.92;ReadPosRankSum=-2.798;SOR=4.069	GT:AD:DP:GQ:PL	0/1:17,12:29:99:374,0,705
2R	3193813	.	C	T	240.77	.	AC=1;AF=0.500;AN=2;BaseQRankSum=0.655;ClippingRankSum=0.000;DP=25;ExcessHet=3.0103;FS=8.860;MLEAC=1;MLEAF=0.500;MQ=39.90;MQRankSum=2.554;QD=10.03;ReadPosRankSum=0.254;SOR=3.126	GT:AD:DP:GQ:PL	0/1:17,7:24:99:269,0,717
2R	3193847	.	G	T	132.77	.	AC=1;AF=0.500;AN=2;BaseQRankSum=2.180;ClippingRankSum=0.000;DP=22;ExcessHet=3.0103;FS=13.415;MLEAC=1;MLEAF=0.500;MQ=40.54;MQRankSum=2.699;QD=6.32;ReadPosRankSum=1.666;SOR=4.143	GT:AD:DP:GQ:PL	0/1:13,8:21:99:161,0,291
2R	3193878	.	C	T	139.77	.	AC=1;AF=0.500;AN=2;BaseQRankSum=-2.146;ClippingRankSum=0.000;DP=17;ExcessHet=3.0103;FS=11.139;MLEAC=1;MLEAF=0.500;MQ=41.49;MQRankSum=2.070;QD=8.74;ReadPosRankSum=1.348;SOR=4.407	GT:AD:DP:GQ:PL	0/1:8,8:16:99:168,0,176
2R	3193916	.	G	A	148.77	.	AC=1;AF=0.500;AN=2;BaseQRankSum=0.065;ClippingRankSum=0.000;DP=17;ExcessHet=3.0103;FS=15.911;MLEAC=1;MLEAF=0.500;MQ=39.41;MQRankSum=2.269;QD=9.30;ReadPosRankSum=0.057;SOR=3.589	GT:AD:DP:GQ:PL	0/1:11,5:16:99:177,0,497
2R	3193917	.	T	C	148.77	.	AC=1;AF=0.500;AN=2;BaseQRankSum=0.313;ClippingRankSum=0.000;DP=17;ExcessHet=3.0103;FS=15.911;MLEAC=1;MLEAF=0.500;MQ=39.41;MQRankSum=2.269;QD=9.30;ReadPosRankSum=-0.171;SOR=3.589	GT:AD:DP:GQ:PL	0/1:11,5:16:99:177,0,497
2R	3193931	.	CT	C	55.73	.	AC=1;AF=0.500;AN=2;BaseQRankSum=-0.387;ClippingRankSum=0.000;DP=14;ExcessHet=3.0103;FS=11.553;MLEAC=1;MLEAF=0.500;MQ=39.37;MQRankSum=1.751;QD=4.29;ReadPosRankSum=-0.254;SOR=2.788	GT:AD:DP:GQ:PL	0/1:10,3:13:93:93,0,467
2R	3193933	.	CA	C	55.73	.	AC=1;AF=0.500;AN=2;BaseQRankSum=-0.978;ClippingRankSum=0.000;DP=15;ExcessHet=3.0103;FS=12.601;MLEAC=1;MLEAF=0.500;MQ=38.92;MQRankSum=1.841;QD=3.98;ReadPosRankSum=-0.546;SOR=2.785	GT:AD:DP:GQ:PL	0/1:11,3:14:93:93,0,467
2R	3196080	.	TC	T	40.73	.	AC=1;AF=0.500;AN=2;BaseQRankSum=0.000;ClippingRankSum=0.000;DP=4;ExcessHet=3.0103;FS=4.771;MLEAC=1;MLEAF=0.500;MQ=34.47;MQRankSum=-1.383;QD=10.18;ReadPosRankSum=-0.674;SOR=2.209	GT:AD:DP:GQ:PL	0/1:2,2:4:78:78,0,136
2R	3196084	.	A	G	49.77	.	AC=1;AF=0.500;AN=2;BaseQRankSum=0.674;ClippingRankSum=0.000;DP=4;ExcessHet=3.0103;FS=4.771;MLEAC=1;MLEAF=0.500;MQ=34.47;MQRankSum=-1.383;QD=12.44;ReadPosRankSum=-0.674;SOR=2.209	GT:AD:DP:GQ:PL	0/1:2,2:4:78:78,0,136
2R	3196101	.	C	T	49.77	.	AC=1;AF=0.500;AN=2;BaseQRankSum=0.000;ClippingRankSum=0.000;DP=4;ExcessHet=3.0103;FS=4.771;MLEAC=1;MLEAF=0.500;MQ=34.47;MQRankSum=-1.383;QD=12.44;ReadPosRankSum=0.674;SOR=2.209	GT:AD:DP:GQ:PL	0/1:2,2:4:78:78,0,136
2R	3196111	.	T	C	49.77	.	AC=1;AF=0.500;AN=2;BaseQRankSum=0.000;ClippingRankSum=0.000;DP=4;ExcessHet=3.0103;FS=4.771;MLEAC=1;MLEAF=0.500;MQ=34.47;MQRankSum=-1.383;QD=12.44;ReadPosRankSum=0.674;SOR=2.209	GT:AD:DP:GQ:PL	0/1:2,2:4:78:78,0,136
2R	3196137	.	T	C	52.77	.	AC=1;AF=0.500;AN=2;BaseQRankSum=0.967;ClippingRankSum=0.000;DP=3;ExcessHet=3.0103;FS=4.771;MLEAC=1;MLEAF=0.500;MQ=30.65;MQRankSum=-0.967;QD=17.59;ReadPosRankSum=0.967;SOR=2.225	GT:AD:DP:GQ:PL	0/1:1,2:3:71:81,0,71
2R	3196140	.	C	A	52.77	.	AC=1;AF=0.500;AN=2;BaseQRankSum=0.967;ClippingRankSum=0.000;DP=3;ExcessHet=3.0103;FS=4.771;MLEAC=1;MLEAF=0.500;MQ=30.65;MQRankSum=-0.967;QD=17.59;ReadPosRankSum=0.967;SOR=2.225	GT:AD:DP:GQ:PL	0/1:1,2:3:71:81,0,71
2R	3196146	.	T	G	49.77	.	AC=1;AF=0.500;AN=2;BaseQRankSum=-1.383;ClippingRankSum=0.000;DP=4;ExcessHet=3.0103;FS=0.000;MLEAC=1;MLEAF=0.500;MQ=34.47;MQRankSum=-1.383;QD=12.44;ReadPosRankSum=1.383;SOR=2.303	GT:AD:DP:GQ:PL	0/1:2,2:4:78:78,0,101
2R	3198848	.	A	AAAC	172.73	.	AC=1;AF=0.500;AN=2;BaseQRankSum=0.830;ClippingRankSum=0.000;DP=20;ExcessHet=3.0103;FS=4.887;MLEAC=1;MLEAF=0.500;MQ=30.57;MQRankSum=-1.974;QD=8.64;ReadPosRankSum=-0.455;SOR=2.303	GT:AD:DP:GQ:PL	0/1:14,6:20:99:210,0,2427
2R	3198850	.	T	TTTTAATAGCATA	214.73	.	AC=1;AF=0.500;AN=2;BaseQRankSum=2.133;ClippingRankSum=0.000;DP=20;ExcessHet=3.0103;FS=4.887;MLEAC=1;MLEAF=0.500;MQ=30.57;MQRankSum=-1.974;QD=10.74;ReadPosRankSum=-0.497;SOR=2.303	GT:AD:DP:GQ:PL	0/1:14,6:20:99:252,0,2424
2R	3199696	.	G	T	37.77	.	AC=1;AF=0.500;AN=2;BaseQRankSum=1.139;ClippingRankSum=0.000;DP=16;ExcessHet=3.0103;FS=2.331;MLEAC=1;MLEAF=0.500;MQ=35.98;MQRankSum=1.536;QD=2.36;ReadPosRankSum=0.306;SOR=1.609	GT:AD:DP:GQ:PL	0/1:12,4:16:66:66,0,314
2R	3199905	.	G	T	65.77	.	AC=1;AF=0.500;AN=2;BaseQRankSum=0.123;ClippingRankSum=0.000;DP=17;ExcessHet=3.0103;FS=0.000;MLEAC=1;MLEAF=0.500;MQ=39.20;MQRankSum=0.175;QD=3.87;ReadPosRankSum=1.913;SOR=0.941	GT:AD:DP:GQ:PL	0/1:13,4:17:94:94,0,295
2R	3199931	.	A	C	119.77	.	AC=1;AF=0.500;AN=2;BaseQRankSum=0.423;ClippingRankSum=0.000;DP=17;ExcessHet=3.0103;FS=6.245;MLEAC=1;MLEAF=0.500;MQ=38.94;MQRankSum=0.619;QD=7.05;ReadPosRankSum=1.509;SOR=3.003	GT:AD:DP:GQ:PL	0/1:11,6:17:99:148,0,249
2R	3204518	.	GC	G	524.73	.	AC=1;AF=0.500;AN=2;BaseQRankSum=0.125;ClippingRankSum=0.000;DP=36;ExcessHet=3.0103;FS=5.290;MLEAC=1;MLEAF=0.500;MQ=39.09;MQRankSum=1.140;QD=14.99;ReadPosRankSum=0.708;SOR=0.334	GT:AD:DP:GQ:PL	0/1:14,21:35:99:562,0,310
2R	3206493	.	C	T	500.77	.	AC=1;AF=0.500;AN=2;BaseQRankSum=-0.543;ClippingRankSum=0.000;DP=59;ExcessHet=3.0103;FS=2.169;MLEAC=1;MLEAF=0.500;MQ=40.84;MQRankSum=-0.520;QD=8.49;ReadPosRankSum=0.398;SOR=0.446	GT:AD:DP:GQ:PL	0/1:32,27:59:99:529,0,691
2R	3206841	.	T	A	197.77	.	AC=1;AF=0.500;AN=2;BaseQRankSum=-0.277;ClippingRankSum=0.000;DP=27;ExcessHet=3.0103;FS=3.969;MLEAC=1;MLEAF=0.500;MQ=34.45;MQRankSum=-0.266;QD=7.61;ReadPosRankSum=0.374;SOR=0.180	GT:AD:DP:GQ:PL	0/1:14,12:26:99:226,0,300
2R	3208560	.	C	A	279.77	.	AC=1;AF=0.500;AN=2;BaseQRankSum=-0.379;ClippingRankSum=0.000;DP=27;ExcessHet=3.0103;FS=1.527;MLEAC=1;MLEAF=0.500;MQ=34.45;MQRankSum=0.846;QD=10.36;ReadPosRankSum=0.767;SOR=1.140	GT:AD:DP:GQ:PL	0/1:13,14:27:99:308,0,281
2R	3208641	.	C	A	282.77	.	AC=1;AF=0.500;AN=2;BaseQRankSum=1.019;ClippingRankSum=0.000;DP=27;ExcessHet=3.0103;FS=9.204;MLEAC=1;MLEAF=0.500;MQ=35.00;MQRankSum=-1.649;QD=10.47;ReadPosRankSum=0.409;SOR=2.279	GT:AD:DP:GQ:PL	0/1:13,14:27:99:311,0,295
2R	3209193	.	T	G	1048.77	.	AC=2;AF=1.00;AN=2;DP=39;ExcessHet=3.0103;FS=0.000;MLEAC=2;MLEAF=1.00;MQ=32.14;QD=26.89;SOR=0.850	GT:AD:DP:GQ:PL	1/1:0,39:39:99:1077,117,0
2R	3210009	.	T	C	162.77	.	AC=1;AF=0.500;AN=2;BaseQRankSum=-2.081;ClippingRankSum=0.000;DP=31;ExcessHet=3.0103;FS=6.181;MLEAC=1;MLEAF=0.500;MQ=38.23;MQRankSum=1.780;QD=5.25;ReadPosRankSum=-0.752;SOR=2.165	GT:AD:DP:GQ:PL	0/1:20,11:31:99:191,0,463
2R	3213813	.	C	A	163.77	.	AC=1;AF=0.500;AN=2;BaseQRankSum=3.147;ClippingRankSum=0.000;DP=20;ExcessHet=3.0103;FS=3.197;MLEAC=1;MLEAF=0.500;MQ=40.14;MQRankSum=0.328;QD=8.19;ReadPosRankSum=-1.531;SOR=2.303	GT:AD:DP:GQ:PL	0/1:11,9:20:99:192,0,243
2R	3222883	.	G	T	63.77	.	AC=1;AF=0.500;AN=2;BaseQRankSum=-0.904;ClippingRankSum=0.000;DP=21;ExcessHet=3.0103;FS=0.000;MLEAC=1;MLEAF=0.500;MQ=29.47;MQRankSum=-2.990;QD=3.04;ReadPosRankSum=-1.306;SOR=0.175	GT:AD:DP:GQ:PL	0/1:15,6:21:92:92,0,345
2R	3246554	.	T	A	31.77	.	AC=1;AF=0.500;AN=2;BaseQRankSum=-1.368;ClippingRankSum=0.000;DP=14;ExcessHet=3.0103;FS=0.000;MLEAC=1;MLEAF=0.500;MQ=42.06;MQRankSum=1.068;QD=4.54;ReadPosRankSum=-0.108;SOR=1.609	GT:AD:DP:GQ:PL	0/1:4,3:7:60:60,0,90
2R	3251106	.	G	T	99.77	.	AC=1;AF=0.500;AN=2;BaseQRankSum=-0.757;ClippingRankSum=0.000;DP=35;ExcessHet=3.0103;FS=29.772;MLEAC=1;MLEAF=0.500;MQ=42.28;MQRankSum=1.709;QD=3.99;ReadPosRankSum=0.500;SOR=0.812	GT:AD:DP:GQ:PL	0/1:17,8:25:99:128,0,374
2R	3251557	.	TA	T	45.73	.	AC=1;AF=0.500;AN=2;BaseQRankSum=2.369;ClippingRankSum=0.000;DP=9;ExcessHet=3.0103;FS=0.000;MLEAC=1;MLEAF=0.500;MQ=35.59;MQRankSum=-1.292;QD=5.72;ReadPosRankSum=-0.703;SOR=0.368	GT:AD:DP:GQ:PL	0/1:5,3:8:83:83,0,146
2R	3259498	.	T	A	40.77	.	AC=1;AF=0.500;AN=2;BaseQRankSum=1.465;ClippingRankSum=0.000;DP=7;ExcessHet=3.0103;FS=0.000;MLEAC=1;MLEAF=0.500;MQ=32.17;MQRankSum=0.180;QD=5.82;ReadPosRankSum=-1.981;SOR=0.223	GT:AD:DP:GQ:PL	0/1:5,2:7:69:69,0,249
2R	3259505	.	T	A	40.77	.	AC=1;AF=0.500;AN=2;BaseQRankSum=1.981;ClippingRankSum=0.000;DP=7;ExcessHet=3.0103;FS=0.000;MLEAC=1;MLEAF=0.500;MQ=32.17;MQRankSum=0.180;QD=5.82;ReadPosRankSum=-1.465;SOR=0.223	GT:AD:DP:GQ:PL	0/1:5,2:7:69:69,0,249
2R	3265390	.	T	C	37.77	.	AC=1;AF=0.500;AN=2;BaseQRankSum=-1.036;ClippingRankSum=0.000;DP=5;ExcessHet=3.0103;FS=0.000;MLEAC=1;MLEAF=0.500;MQ=32.85;MQRankSum=0.524;QD=7.55;ReadPosRankSum=-0.524;SOR=0.223	GT:AD:DP:GQ:PL	0/1:2,3:5:41:66,0,41
2R	3271212	.	A	G	288.77	.	AC=1;AF=0.500;AN=2;BaseQRankSum=-2.620;ClippingRankSum=0.000;DP=18;ExcessHet=3.0103;FS=0.000;MLEAC=1;MLEAF=0.500;MQ=36.28;MQRankSum=2.946;QD=16.04;ReadPosRankSum=1.543;SOR=1.179	GT:AD:DP:GQ:PL	0/1:7,11:18:99:317,0,145
2R	3271412	.	A	ATTGACGCGTATTCAAAATTCCTAGTATTAACAGAAATTTAAAATAAACTAAACATAAAGTAATGGAATTACTTCAACAATTT	123.73	.	AC=1;AF=0.500;AN=2;BaseQRankSum=0.889;ClippingRankSum=0.000;DP=18;ExcessHet=3.0103;FS=0.000;MLEAC=1;MLEAF=0.500;MQ=32.01;MQRankSum=1.796;QD=6.87;ReadPosRankSum=-1.462;SOR=1.571	GT:AD:DP:GQ:PL	0/1:17,1:18:99:161,0,6409
2R	3271584	.	A	G	53.77	.	AC=1;AF=0.500;AN=2;BaseQRankSum=0.800;ClippingRankSum=0.000;DP=21;ExcessHet=3.0103;FS=5.518;MLEAC=1;MLEAF=0.500;MQ=36.10;MQRankSum=2.388;QD=2.56;ReadPosRankSum=0.000;SOR=2.252	GT:AD:DP:GQ:PL	0/1:17,4:21:82:82,0,406
2R	3272526	.	G	C	41.98	.	AC=1;AF=0.500;AN=2;BaseQRankSum=1.150;ClippingRankSum=0.000;DP=4;ExcessHet=3.0103;FS=0.000;MLEAC=1;MLEAF=0.500;MQ=38.01;MQRankSum=-1.150;QD=10.50;ReadPosRankSum=1.150;SOR=1.609	GT:AD:DP:GQ:PL	0/1:1,3:4:13:70,0,13
2R	3272592	.	G	T	34.77	.	AC=1;AF=0.500;AN=2;BaseQRankSum=1.368;ClippingRankSum=0.000;DP=7;ExcessHet=3.0103;FS=0.000;MLEAC=1;MLEAF=0.500;MQ=38.62;MQRankSum=0.328;QD=4.97;ReadPosRankSum=1.718;SOR=0.495	GT:AD:DP:GQ:PL	0/1:4,3:7:63:63,0,86
2R	3272666	.	C	T	124.77	.	AC=1;AF=0.500;AN=2;BaseQRankSum=-0.738;ClippingRankSum=0.000;DP=9;ExcessHet=3.0103;FS=0.000;MLEAC=1;MLEAF=0.500;MQ=40.99;MQRankSum=1.593;QD=13.86;ReadPosRankSum=1.180;SOR=0.527	GT:AD:DP:GQ:PL	0/1:5,4:9:99:153,0,198
2R	3272669	.	G	C	79.77	.	AC=1;AF=0.500;AN=2;BaseQRankSum=0.751;ClippingRankSum=0.000;DP=9;ExcessHet=3.0103;FS=0.000;MLEAC=1;MLEAF=0.500;MQ=40.99;MQRankSum=0.732;QD=8.86;ReadPosRankSum=0.732;SOR=0.283	GT:AD:DP:GQ:PL	0/1:6,3:9:99:108,0,243
2R	3272809	.	A	AG	124.73	.	AC=1;AF=0.500;AN=2;BaseQRankSum=0.341;ClippingRankSum=0.000;DP=6;ExcessHet=3.0103;FS=4.771;MLEAC=1;MLEAF=0.500;MQ=41.43;MQRankSum=0.524;QD=20.79;ReadPosRankSum=0.000;SOR=3.258	GT:AD:DP:GQ:PL	0/1:2,4:6:99:162,0,127
2R	3272811	.	A	G	133.77	.	AC=1;AF=0.500;AN=2;BaseQRankSum=-1.282;ClippingRankSum=0.000;DP=6;ExcessHet=3.0103;FS=4.771;MLEAC=1;MLEAF=0.500;MQ=41.43;MQRankSum=0.524;QD=22.29;ReadPosRankSum=0.000;SOR=3.258	GT:AD:DP:GQ:PL	0/1:2,4:6:99:162,0,127
2R	3272834	.	C	A	130.77	.	AC=1;AF=0.500;AN=2;BaseQRankSum=1.368;ClippingRankSum=0.000;DP=7;ExcessHet=3.0103;FS=8.451;MLEAC=1;MLEAF=0.500;MQ=40.10;MQRankSum=1.006;QD=18.68;ReadPosRankSum=0.608;SOR=3.236	GT:AD:DP:GQ:PL	0/1:3,4:7:99:159,0,152
2R	3275331	.	A	AAAAGAATAAT	51.73	.	AC=1;AF=0.500;AN=2;BaseQRankSum=1.247;ClippingRankSum=0.000;DP=16;ExcessHet=3.0103;FS=4.027;MLEAC=1;MLEAF=0.500;MQ=31.89;MQRankSum=-2.191;QD=3.70;ReadPosRankSum=-0.091;SOR=0.072	GT:AD:DP:GQ:PL	0/1:12,2:14:89:89,0,730
2R	3275464	.	G	GA	71.73	.	AC=1;AF=0.500;AN=2;BaseQRankSum=-1.238;ClippingRankSum=0.000;DP=27;ExcessHet=3.0103;FS=5.849;MLEAC=1;MLEAF=0.500;MQ=36.42;MQRankSum=2.054;QD=2.87;ReadPosRankSum=-1.602;SOR=2.760	GT:AD:DP:GQ:PL	0/1:21,4:25:99:109,0,843
2R	3275469	.	C	A	80.77	.	AC=1;AF=0.500;AN=2;BaseQRankSum=1.071;ClippingRankSum=0.000;DP=27;ExcessHet=3.0103;FS=8.909;MLEAC=1;MLEAF=0.500;MQ=36.91;MQRankSum=2.315;QD=3.11;ReadPosRankSum=-1.759;SOR=3.105	GT:AD:DP:GQ:PL	0/1:21,5:26:99:109,0,843
2R	3275517	.	T	G	97.77	.	AC=1;AF=0.500;AN=2;BaseQRankSum=-1.551;ClippingRankSum=0.000;DP=31;ExcessHet=3.0103;FS=5.436;MLEAC=1;MLEAF=0.500;MQ=40.47;MQRankSum=1.664;QD=3.26;ReadPosRankSum=-1.494;SOR=2.599	GT:AD:DP:GQ:PL	0/1:21,9:30:99:126,0,495
2R	3275598	.	C	T	377.77	.	AC=1;AF=0.500;AN=2;BaseQRankSum=-2.535;ClippingRankSum=0.000;DP=30;ExcessHet=3.0103;FS=2.614;MLEAC=1;MLEAF=0.500;MQ=37.78;MQRankSum=1.640;QD=12.59;ReadPosRankSum=0.851;SOR=1.949	GT:AD:DP:GQ:PL	0/1:12,18:30:99:406,0,246
2R	3275762	.	G	T	186.77	.	AC=1;AF=0.500;AN=2;BaseQRankSum=0.974;ClippingRankSum=0.000;DP=30;ExcessHet=3.0103;FS=5.539;MLEAC=1;MLEAF=0.500;MQ=37.73;MQRankSum=0.808;QD=6.23;ReadPosRankSum=1.825;SOR=2.194	GT:AD:DP:GQ:PL	0/1:19,11:30:99:215,0,421
2R	3276268	.	C	CCAAACAAACCA	37.73	.	AC=1;AF=0.500;AN=2;BaseQRankSum=-0.674;ClippingRankSum=0.000;DP=5;ExcessHet=3.0103;FS=3.979;MLEAC=1;MLEAF=0.500;MQ=31.20;MQRankSum=-1.645;QD=7.55;ReadPosRankSum=-0.524;SOR=2.245	GT:AD:DP:GQ:PL	0/1:3,2:5:75:75,0,459
2R	3276269	.	T	A	46.77	.	AC=1;AF=0.500;AN=2;BaseQRankSum=0.674;ClippingRankSum=0.000;DP=5;ExcessHet=3.0103;FS=3.979;MLEAC=1;MLEAF=0.500;MQ=31.20;MQRankSum=-1.645;QD=9.35;ReadPosRankSum=-0.524;SOR=2.245	GT:AD:DP:GQ:PL	0/1:3,2:5:75:75,0,459
2R	3278299	.	A	G	82.77	.	AC=1;AF=0.500;AN=2;BaseQRankSum=-1.814;ClippingRankSum=0.000;DP=44;ExcessHet=3.0103;FS=12.194;MLEAC=1;MLEAF=0.500;MQ=33.23;MQRankSum=1.095;QD=1.88;ReadPosRankSum=-0.108;SOR=2.954	GT:AD:DP:GQ:PL	0/1:35,9:44:99:111,0,864
2R	3286930	.	C	A	704.77	.	AC=1;AF=0.500;AN=2;BaseQRankSum=1.641;ClippingRankSum=0.000;DP=39;ExcessHet=3.0103;FS=0.000;MLEAC=1;MLEAF=0.500;MQ=38.85;MQRankSum=-1.429;QD=18.07;ReadPosRankSum=-0.693;SOR=0.646	GT:AD:DP:GQ:PL	0/1:9,30:39:99:733,0,129
2R	3287233	.	TAAAATGG	T	505.73	.	AC=1;AF=0.500;AN=2;BaseQRankSum=-0.140;ClippingRankSum=0.000;DP=31;ExcessHet=3.0103;FS=5.792;MLEAC=1;MLEAF=0.500;MQ=39.78;MQRankSum=-1.948;QD=17.44;ReadPosRankSum=1.264;SOR=1.728	GT:AD:DP:GQ:PL	0/1:15,14:29:99:543,0,839
2R	3287241	.	CGTCA	C	502.73	.	AC=1;AF=0.500;AN=2;BaseQRankSum=-1.473;ClippingRankSum=0.000;DP=30;ExcessHet=3.0103;FS=5.792;MLEAC=1;MLEAF=0.500;MQ=39.87;MQRankSum=-1.948;QD=17.34;ReadPosRankSum=0.805;SOR=1.728	GT:AD:DP:GQ:PL	0/1:15,14:29:99:540,0,910
2R	3287248	.	CATTT	C	508.73	.	AC=1;AF=0.500;AN=2;BaseQRankSum=-0.280;ClippingRankSum=0.000;DP=27;ExcessHet=3.0103;FS=5.988;MLEAC=1;MLEAF=0.500;MQ=39.77;MQRankSum=-1.883;QD=18.84;SOR=1.724	GT:AD:DP:GQ:PL	0/1:13,14:27:99:546,0,826
2R	3287255	.	T	C	562.77	.	AC=1;AF=0.500;AN=2;BaseQRankSum=-1.838;ClippingRankSum=0.000;DP=26;ExcessHet=3.0103;FS=6.329;MLEAC=1;MLEAF=0.500;MQ=40.00;MQRankSum=-2.175;QD=21.64;SOR=1.687	GT:AD:DP:GQ:PL	0/1:12,14:26:99:591,0,781
2R	3287256	.	TGATG	T	553.73	.	AC=1;AF=0.500;AN=2;BaseQRankSum=-0.552;ClippingRankSum=0.000;DP=27;ExcessHet=3.0103;FS=5.891;MLEAC=1;MLEAF=0.500;MQ=40.15;MQRankSum=-1.975;QD=20.51;ReadPosRankSum=-1.604;SOR=1.367	GT:AD:DP:GQ:PL	0/1:12,15:27:99:591,0,781
2R	3287262	.	CATAGCAGCGCG	C	598.73	.	AC=1;AF=0.500;AN=2;BaseQRankSum=1.071;ClippingRankSum=0.000;DP=27;ExcessHet=3.0103;FS=5.891;MLEAC=1;MLEAF=0.500;MQ=40.15;MQRankSum=-1.975;QD=22.18;SOR=1.367	GT:AD:DP:GQ:PL	0/1:12,15:27:99:636,0,736
2R	3287277	.	TGGTACCGTTCAAGAGGGGC	T	587.73	.	AC=1;AF=0.500;AN=2;BaseQRankSum=-2.039;ClippingRankSum=0.000;DP=32;ExcessHet=3.0103;FS=3.192;MLEAC=1;MLEAF=0.500;MQ=40.65;MQRankSum=-2.039;QD=18.37;ReadPosRankSum=-2.717;SOR=1.134	GT:AD:DP:GQ:PL	0/1:16,16:32:99:625,0,939
2R	3287328	.	A	T	302.77	.	AC=1;AF=0.500;AN=2;BaseQRankSum=-1.635;ClippingRankSum=0.000;DP=32;ExcessHet=3.0103;FS=1.412;MLEAC=1;MLEAF=0.500;MQ=42.76;MQRankSum=0.694;QD=9.46;ReadPosRankSum=-2.177;SOR=1.244	GT:AD:DP:GQ:PL	0/1:16,16:32:99:331,0,356
2R	3288529	.	CT	C	105.73	.	AC=1;AF=0.500;AN=2;BaseQRankSum=1.414;ClippingRankSum=0.000;DP=30;ExcessHet=3.0103;FS=9.015;MLEAC=1;MLEAF=0.500;MQ=38.98;MQRankSum=2.739;QD=3.65;ReadPosRankSum=-0.180;SOR=2.494	GT:AD:DP:GQ:PL	0/1:18,11:29:99:143,0,298
2R	3288940	.	C	A	221.77	.	AC=1;AF=0.500;AN=2;BaseQRankSum=0.325;ClippingRankSum=0.000;DP=35;ExcessHet=3.0103;FS=24.112;MLEAC=1;MLEAF=0.500;MQ=37.42;MQRankSum=2.114;QD=6.34;ReadPosRankSum=-0.267;SOR=3.756	GT:AD:DP:GQ:PL	0/1:22,13:35:99:250,0,485
2R	3290013	.	G	T	316.77	.	AC=1;AF=0.500;AN=2;BaseQRankSum=0.629;ClippingRankSum=0.000;DP=33;ExcessHet=3.0103;FS=1.356;MLEAC=1;MLEAF=0.500;MQ=43.20;MQRankSum=0.462;QD=9.60;ReadPosRankSum=1.004;SOR=0.864	GT:AD:DP:GQ:PL	0/1:17,16:33:99:345,0,374
2R	3290189	.	A	C	259.77	.	AC=1;AF=0.500;AN=2;BaseQRankSum=-0.507;ClippingRankSum=0.000;DP=42;ExcessHet=3.0103;FS=19.227;MLEAC=1;MLEAF=0.500;MQ=41.17;MQRankSum=-5.528;QD=6.84;ReadPosRankSum=-3.456;SOR=4.404	GT:AD:DP:GQ:PL	0/1:30,8:38:99:288,0,1511
2R	3290194	.	AAAATAG	A	229.73	.	AC=1;AF=0.500;AN=2;BaseQRankSum=-2.097;ClippingRankSum=0.000;DP=50;ExcessHet=3.0103;FS=21.293;MLEAC=1;MLEAF=0.500;MQ=41.48;MQRankSum=-6.149;QD=4.99;ReadPosRankSum=-2.606;SOR=4.514	GT:AD:DP:GQ:PL	0/1:37,9:46:99:267,0,2040
2R	3290202	.	CA	C	229.73	.	AC=1;AF=0.500;AN=2;BaseQRankSum=-1.356;ClippingRankSum=0.000;DP=51;ExcessHet=3.0103;FS=21.293;MLEAC=1;MLEAF=0.500;MQ=41.49;MQRankSum=-6.149;QD=4.99;SOR=4.514	GT:AD:DP:GQ:PL	0/1:37,9:46:99:267,0,2040
2R	3290205	.	A	G	238.77	.	AC=1;AF=0.500;AN=2;BaseQRankSum=-1.460;ClippingRankSum=0.000;DP=51;ExcessHet=3.0103;FS=21.754;MLEAC=1;MLEAF=0.500;MQ=41.45;MQRankSum=-6.081;QD=5.31;SOR=4.615	GT:AD:DP:GQ:PL	0/1:36,9:45:99:267,0,2040
2R	3290228	.	C	T	218.77	.	AC=1;AF=0.500;AN=2;BaseQRankSum=-1.138;ClippingRankSum=0.000;DP=60;ExcessHet=3.0103;FS=30.561;MLEAC=1;MLEAF=0.500;MQ=40.04;MQRankSum=-6.861;QD=4.21;ReadPosRankSum=-0.840;SOR=5.242	GT:AD:DP:GQ:PL	0/1:37,15:52:99:247,0,883
2R	3290250	.	G	A	802.77	.	AC=1;AF=0.500;AN=2;BaseQRankSum=-0.885;ClippingRankSum=0.000;DP=68;ExcessHet=3.0103;FS=41.732;MLEAC=1;MLEAF=0.500;MQ=38.97;MQRankSum=-7.488;QD=13.16;ReadPosRankSum=-2.802;SOR=5.957	GT:AD:DP:GQ:PL	0/1:38,23:61:99:831,0,1692
2R	3290256	.	G	T	1491.77	.	AC=1;AF=0.500;AN=2;BaseQRankSum=2.470;ClippingRankSum=0.000;DP=84;ExcessHet=3.0103;FS=62.316;MLEAC=1;MLEAF=0.500;MQ=36.59;MQRankSum=-8.118;QD=19.37;ReadPosRankSum=-1.236;SOR=6.977	GT:AD:DP:GQ:PL	0/1:38,39:77:99:1520,0,1550
2R	3290274	.	A	G	763.77	.	AC=1;AF=0.500;AN=2;BaseQRankSum=2.077;ClippingRankSum=0.000;DP=79;ExcessHet=3.0103;FS=55.345;MLEAC=1;MLEAF=0.500;MQ=36.83;MQRankSum=-7.859;QD=10.61;ReadPosRankSum=-0.944;SOR=5.784	GT:AD:DP:GQ:PL	0/1:36,36:72:99:792,0,1282
2R	3290293	.	A	G	1328.77	.	AC=1;AF=0.500;AN=2;BaseQRankSum=-3.743;ClippingRankSum=0.000;DP=83;ExcessHet=3.0103;FS=50.183;MLEAC=1;MLEAF=0.500;MQ=37.25;MQRankSum=-8.160;QD=17.48;ReadPosRankSum=0.130;SOR=4.920	GT:AD:DP:GQ:PL	0/1:40,36:76:99:1357,0,1715
2R	3290302	.	A	T	1354.77	.	AC=1;AF=0.500;AN=2;BaseQRankSum=1.089;ClippingRankSum=0.000;DP=77;ExcessHet=3.0103;FS=39.771;MLEAC=1;MLEAF=0.500;MQ=37.12;MQRankSum=-7.791;QD=19.35;ReadPosRankSum=-0.100;SOR=4.595	GT:AD:DP:GQ:PL	0/1:36,34:70:99:1383,0,1589
2R	3290306	.	T	C	1458.77	.	AC=1;AF=0.500;AN=2;BaseQRankSum=-0.054;ClippingRankSum=0.000;DP=78;ExcessHet=3.0103;FS=40.101;MLEAC=1;MLEAF=0.500;MQ=36.79;MQRankSum=-7.857;QD=20.26;ReadPosRankSum=-0.355;SOR=4.712	GT:AD:DP:GQ:PL	0/1:36,36:72:99:1487,0,1541
2R	3290312	.	T	G	1458.77	.	AC=1;AF=0.500;AN=2;BaseQRankSum=-2.584;ClippingRankSum=0.000;DP=79;ExcessHet=3.0103;FS=35.525;MLEAC=1;MLEAF=0.500;MQ=36.44;MQRankSum=-7.922;QD=19.71;ReadPosRankSum=-0.498;SOR=3.912	GT:AD:DP:GQ:PL	0/1:36,38:74:99:1487,0,1570
2R	3290319	.	G	T	1543.77	.	AC=1;AF=0.500;AN=2;BaseQRankSum=2.567;ClippingRankSum=0.000;DP=75;ExcessHet=3.0103;FS=35.913;MLEAC=1;MLEAF=0.500;MQ=36.28;MQRankSum=-7.811;QD=21.44;ReadPosRankSum=-0.299;SOR=3.853	GT:AD:DP:GQ:PL	0/1:35,37:72:99:1572,0,1519
2R	3290322	.	G	T	1482.77	.	AC=1;AF=0.500;AN=2;BaseQRankSum=3.756;ClippingRankSum=0.000;DP=78;ExcessHet=3.0103;FS=39.772;MLEAC=1;MLEAF=0.500;MQ=35.91;MQRankSum=-7.907;QD=19.77;ReadPosRankSum=-0.722;SOR=4.019	GT:AD:DP:GQ:PL	0/1:35,40:75:99:1511,0,1592
2R	3290330	.	GAT	G	1737.73	.	AC=1;AF=0.500;AN=2;BaseQRankSum=1.459;ClippingRankSum=0.000;DP=86;ExcessHet=3.0103;FS=40.604;MLEAC=1;MLEAF=0.500;MQ=35.94;MQRankSum=-8.241;QD=21.45;ReadPosRankSum=-0.434;SOR=3.763	GT:AD:DP:GQ:PL	0/1:38,43:81:99:1775,0,1700
2R	3290341	.	C	A	1748.77	.	AC=1;AF=0.500;AN=2;BaseQRankSum=0.910;ClippingRankSum=0.000;DP=83;ExcessHet=3.0103;FS=28.324;MLEAC=1;MLEAF=0.500;MQ=35.95;MQRankSum=-8.055;QD=22.42;ReadPosRankSum=0.130;SOR=3.047	GT:AD:DP:GQ:PL	0/1:36,42:78:99:1777,0,1635
2R	3290344	.	A	G	1626.77	.	AC=1;AF=0.500;AN=2;BaseQRankSum=-2.955;ClippingRankSum=0.000;DP=78;ExcessHet=3.0103;FS=29.977;MLEAC=1;MLEAF=0.500;MQ=35.61;MQRankSum=-7.700;QD=22.28;ReadPosRankSum=-0.278;SOR=2.984	GT:AD:DP:GQ:PL	0/1:32,41:73:99:1655,0,1644
2R	3290355	.	T	C	1935.77	.	AC=1;AF=0.500;AN=2;BaseQRankSum=-0.562;ClippingRankSum=0.000;DP=85;ExcessHet=3.0103;FS=34.622;MLEAC=1;MLEAF=0.500;MQ=34.81;MQRankSum=-7.805;QD=24.50;ReadPosRankSum=-0.974;SOR=2.337	GT:AD:DP:GQ:PL	0/1:31,48:79:99:1964,0,1413
2R	3290361	.	T	C	2184.77	.	AC=1;AF=0.500;AN=2;BaseQRankSum=1.046;ClippingRankSum=0.000;DP=88;ExcessHet=3.0103;FS=23.518;MLEAC=1;MLEAF=0.500;MQ=34.14;MQRankSum=-7.846;QD=26.32;ReadPosRankSum=-1.479;SOR=2.025	GT:AD:DP:GQ:PL	0/1:30,53:83:99:2213,0,1489
2R	3290365	.	T	TTTGATAA	2430.73	.	AC=1;AF=0.500;AN=2;BaseQRankSum=-1.233;ClippingRankSum=0.000;DP=90;ExcessHet=3.0103;FS=19.847;MLEAC=1;MLEAF=0.500;MQ=34.20;MQRankSum=-7.961;QD=28.60;ReadPosRankSum=-0.854;SOR=1.916	GT:AD:DP:GQ:PL	0/1:31,54:85:99:2468,0,1458
2R	3290372	.	C	T	2523.77	.	AC=1;AF=0.500;AN=2;BaseQRankSum=1.201;ClippingRankSum=0.000;DP=95;ExcessHet=3.0103;FS=16.341;MLEAC=1;MLEAF=0.500;MQ=33.63;MQRankSum=-7.992;QD=28.04;ReadPosRankSum=-0.934;SOR=1.454	GT:AD:DP:GQ:PL	0/1:30,60:90:99:2552,0,1481
2R	3290383	.	T	C	53.77	.	AC=1;AF=0.500;AN=2;BaseQRankSum=-1.496;ClippingRankSum=0.000;DP=103;ExcessHet=3.0103;FS=1.126;MLEAC=1;MLEAF=0.500;MQ=33.24;MQRankSum=5.002;QD=0.55;ReadPosRankSum=1.171;SOR=0.432	GT:AD:DP:GQ:PL	0/1:83,14:97:82:82,0,3271
2R	3290390	.	G	T	2718.77	.	AC=1;AF=0.500;AN=2;BaseQRankSum=-2.690;ClippingRankSum=0.000;DP=105;ExcessHet=3.0103;FS=15.381;MLEAC=1;MLEAF=0.500;MQ=33.29;MQRankSum=-8.327;QD=27.46;ReadPosRankSum=-0.245;SOR=1.388	GT:AD:DP:GQ:PL	0/1:32,67:99:99:2747,0,1738
2R	3290399	.	T	C	2595.77	.	AC=1;AF=0.500;AN=2;BaseQRankSum=-1.528;ClippingRankSum=0.000;DP=106;ExcessHet=3.0103;FS=10.473;MLEAC=1;MLEAF=0.500;MQ=33.78;MQRankSum=-8.553;QD=25.96;ReadPosRankSum=1.142;SOR=1.369	GT:AD:DP:GQ:PL	0/1:35,65:100:99:2624,0,1705
2R	3290416	.	T	C	2451.77	.	AC=1;AF=0.500;AN=2;BaseQRankSum=-3.177;ClippingRankSum=0.000;DP=108;ExcessHet=3.0103;FS=9.847;MLEAC=1;MLEAF=0.500;MQ=34.54;MQRankSum=-8.900;QD=24.04;ReadPosRankSum=2.801;SOR=1.387	GT:AD:DP:GQ:PL	0/1:40,62:102:99:2480,0,1938
2R	3290418	.	G	A	2448.77	.	AC=1;AF=0.500;AN=2;BaseQRankSum=-2.297;ClippingRankSum=0.000;DP=107;ExcessHet=3.0103;FS=8.256;MLEAC=1;MLEAF=0.500;MQ=34.62;MQRankSum=-8.876;QD=24.25;ReadPosRankSum=2.897;SOR=1.348	GT:AD:DP:GQ:PL	0/1:40,61:101:99:2477,0,1980
2R	3290422	.	G	A	2409.77	.	AC=1;AF=0.500;AN=2;BaseQRankSum=4.015;ClippingRankSum=0.000;DP=105;ExcessHet=3.0103;FS=11.838;MLEAC=1;MLEAF=0.500;MQ=34.78;MQRankSum=-8.833;QD=24.34;ReadPosRankSum=3.199;SOR=1.342	GT:AD:DP:GQ:PL	0/1:40,59:99:99:2438,0,1914
2R	3290426	.	T	A	2319.77	.	AC=1;AF=0.500;AN=2;BaseQRankSum=0.772;ClippingRankSum=0.000;DP=107;ExcessHet=3.0103;FS=9.747;MLEAC=1;MLEAF=0.500;MQ=34.97;MQRankSum=-8.983;QD=22.97;ReadPosRankSum=3.182;SOR=1.380	GT:AD:DP:GQ:PL	0/1:42,59:101:99:2348,0,2004
2R	3290439	.	T	C	2280.77	.	AC=1;AF=0.500;AN=2;BaseQRankSum=-3.778;ClippingRankSum=0.000;DP=104;ExcessHet=3.0103;FS=6.714;MLEAC=1;MLEAF=0.500;MQ=34.86;MQRankSum=-8.808;QD=23.27;ReadPosRankSum=1.031;SOR=1.382	GT:AD:DP:GQ:PL	0/1:40,58:98:99:2309,0,1909
2R	3290447	.	T	A	2277.77	.	AC=1;AF=0.500;AN=2;BaseQRankSum=2.557;ClippingRankSum=0.000;DP=107;ExcessHet=3.0103;FS=8.039;MLEAC=1;MLEAF=0.500;MQ=35.15;MQRankSum=-9.031;QD=22.55;ReadPosRankSum=-0.086;SOR=1.361	GT:AD:DP:GQ:PL	0/1:43,58:101:99:2306,0,1951
2R	3290477	.	A	G	1680.77	.	AC=1;AF=0.500;AN=2;BaseQRankSum=-2.453;ClippingRankSum=0.000;DP=91;ExcessHet=3.0103;FS=1.749;MLEAC=1;MLEAF=0.500;MQ=36.74;MQRankSum=-8.674;QD=19.54;ReadPosRankSum=-3.845;SOR=0.914	GT:AD:DP:GQ:PL	0/1:45,41:86:99:1709,0,2062
2R	3290483	.	C	CGGG	1509.73	.	AC=1;AF=0.500;AN=2;BaseQRankSum=2.145;ClippingRankSum=0.000;DP=88;ExcessHet=3.0103;FS=0.826;MLEAC=1;MLEAF=0.500;MQ=36.57;MQRankSum=-8.577;QD=17.97;ReadPosRankSum=-4.983;SOR=0.824	GT:AD:DP:GQ:PL	0/1:44,40:84:99:1547,0,1932
2R	3290485	.	T	A	1515.77	.	AC=1;AF=0.500;AN=2;BaseQRankSum=-3.106;ClippingRankSum=0.000;DP=87;ExcessHet=3.0103;FS=0.845;MLEAC=1;MLEAF=0.500;MQ=36.65;MQRankSum=-8.543;QD=18.26;ReadPosRankSum=-5.231;SOR=0.894	GT:AD:DP:GQ:PL	0/1:44,39:83:99:1544,0,1974
2R	3290486	.	C	CACGAGG	1506.73	.	AC=1;AF=0.500;AN=2;BaseQRankSum=0.777;ClippingRankSum=0.000;DP=87;ExcessHet=3.0103;FS=0.845;MLEAC=1;MLEAF=0.500;MQ=36.65;MQRankSum=-8.543;QD=18.15;ReadPosRankSum=-5.405;SOR=0.894	GT:AD:DP:GQ:PL	0/1:44,39:83:99:1544,0,1974
2R	3290496	.	G	A	924.77	.	AC=1;AF=0.500;AN=2;BaseQRankSum=-1.642;ClippingRankSum=0.000;DP=73;ExcessHet=3.0103;FS=0.972;MLEAC=1;MLEAF=0.500;MQ=38.35;MQRankSum=-8.030;QD=13.40;ReadPosRankSum=-4.443;SOR=0.877	GT:AD:DP:GQ:PL	0/1:45,24:69:99:953,0,2059
2R	3290501	.	C	A	720.77	.	AC=1;AF=0.500;AN=2;BaseQRankSum=3.442;ClippingRankSum=0.000;DP=65;ExcessHet=3.0103;FS=1.042;MLEAC=1;MLEAF=0.500;MQ=38.89;MQRankSum=-7.703;QD=11.44;ReadPosRankSum=-4.897;SOR=0.859	GT:AD:DP:GQ:PL	0/1:43,20:63:99:749,0,1990
2R	3290503	.	G	T	678.77	.	AC=1;AF=0.500;AN=2;BaseQRankSum=4.785;ClippingRankSum=0.000;DP=64;ExcessHet=3.0103;FS=0.000;MLEAC=1;MLEAF=0.500;MQ=39.31;MQRankSum=-7.669;QD=10.95;ReadPosRankSum=-4.562;SOR=0.657	GT:AD:DP:GQ:PL	0/1:44,18:62:99:707,0,1993
2R	3290505	.	G	A	594.77	.	AC=1;AF=0.500;AN=2;BaseQRankSum=2.659;ClippingRankSum=0.000;DP=62;ExcessHet=3.0103;FS=0.000;MLEAC=1;MLEAF=0.500;MQ=39.66;MQRankSum=-7.564;QD=9.91;ReadPosRankSum=-4.382;SOR=0.703	GT:AD:DP:GQ:PL	0/1:44,16:60:99:623,0,1999
2R	3290511	.	T	A	471.77	.	AC=1;AF=0.500;AN=2;BaseQRankSum=2.934;ClippingRankSum=0.000;DP=56;ExcessHet=3.0103;FS=1.276;MLEAC=1;MLEAF=0.500;MQ=40.14;MQRankSum=-7.261;QD=8.58;ReadPosRankSum=-4.550;SOR=1.071	GT:AD:DP:GQ:PL	0/1:42,13:55:99:500,0,1939
2R	3290514	.	T	C	390.77	.	AC=1;AF=0.500;AN=2;BaseQRankSum=-1.105;ClippingRankSum=0.000;DP=53;ExcessHet=3.0103;FS=1.391;MLEAC=1;MLEAF=0.500;MQ=40.52;MQRankSum=-7.073;QD=7.51;ReadPosRankSum=-4.541;SOR=1.152	GT:AD:DP:GQ:PL	0/1:41,11:52:99:419,0,1877
2R	3290516	.	C	T	309.77	.	AC=1;AF=0.500;AN=2;BaseQRankSum=5.091;ClippingRankSum=0.000;DP=53;ExcessHet=3.0103;FS=1.391;MLEAC=1;MLEAF=0.500;MQ=40.52;MQRankSum=-7.073;QD=5.96;ReadPosRankSum=-4.542;SOR=1.152	GT:AD:DP:GQ:PL	0/1:41,11:52:99:338,0,1812
2R	3290592	.	T	A	813.77	.	AC=1;AF=0.500;AN=2;BaseQRankSum=-0.884;ClippingRankSum=0.000;DP=62;ExcessHet=3.0103;FS=12.512;MLEAC=1;MLEAF=0.500;MQ=38.55;MQRankSum=-7.565;QD=13.34;ReadPosRankSum=-2.508;SOR=0.450	GT:AD:DP:GQ:PL	0/1:39,22:61:99:842,0,3073
2R	3290595	.	CT	C	936.73	.	AC=1;AF=0.500;AN=2;BaseQRankSum=1.811;ClippingRankSum=0.000;DP=63;ExcessHet=3.0103;FS=14.692;MLEAC=1;MLEAF=0.500;MQ=38.27;MQRankSum=-7.589;QD=15.11;ReadPosRankSum=-2.720;SOR=0.409	GT:AD:DP:GQ:PL	0/1:38,24:62:99:974,0,3175
2R	3290602	.	A	T	1035.77	.	AC=1;AF=0.500;AN=2;BaseQRankSum=0.242;ClippingRankSum=0.000;DP=64;ExcessHet=3.0103;FS=9.212;MLEAC=1;MLEAF=0.500;MQ=37.76;MQRankSum=-7.587;QD=16.44;ReadPosRankSum=-2.811;SOR=0.308	GT:AD:DP:GQ:PL	0/1:36,27:63:99:1064,0,3780
2R	3290609	.	C	T	1158.77	.	AC=1;AF=0.500;AN=2;BaseQRankSum=3.591;ClippingRankSum=0.000;DP=69;ExcessHet=3.0103;FS=4.958;MLEAC=1;MLEAF=0.500;MQ=37.38;MQRankSum=-7.776;QD=17.30;ReadPosRankSum=-3.123;SOR=0.273	GT:AD:DP:GQ:PL	0/1:37,30:67:99:1187,0,4434
2R	3290631	.	G	A	1473.77	.	AC=1;AF=0.500;AN=2;BaseQRankSum=-1.198;ClippingRankSum=0.000;DP=85;ExcessHet=3.0103;FS=0.823;MLEAC=1;MLEAF=0.500;MQ=37.24;MQRankSum=-8.664;QD=17.76;ReadPosRankSum=-2.188;SOR=0.573	GT:AD:DP:GQ:PL	0/1:45,38:83:99:1502,0,6444
2R	3290636	.	T	C	1557.77	.	AC=1;AF=0.500;AN=2;BaseQRankSum=-1.990;ClippingRankSum=0.000;DP=85;ExcessHet=3.0103;FS=0.823;MLEAC=1;MLEAF=0.500;MQ=37.24;MQRankSum=-8.664;QD=18.77;ReadPosRankSum=-1.609;SOR=0.573	GT:AD:DP:GQ:PL	0/1:45,38:83:99:1586,0,6555
2R	3290643	.	G	A	2016.77	.	AC=1;AF=0.500;AN=2;BaseQRankSum=-0.661;ClippingRankSum=0.000;DP=97;ExcessHet=3.0103;FS=2.675;MLEAC=1;MLEAF=0.500;MQ=35.79;MQRankSum=-8.974;QD=21.23;ReadPosRankSum=-3.165;SOR=0.759	GT:AD:DP:GQ:PL	0/1:45,50:95:99:2045,0,6775
2R	3290650	.	T	C	2136.77	.	AC=1;AF=0.500;AN=2;BaseQRankSum=-0.655;ClippingRankSum=0.000;DP=103;ExcessHet=3.0103;FS=4.920;MLEAC=1;MLEAF=0.500;MQ=35.77;MQRankSum=-9.254;QD=21.16;ReadPosRankSum=-2.745;SOR=0.873	GT:AD:DP:GQ:PL	0/1:48,53:101:99:2165,0,7033
2R	3290660	.	T	A	2265.77	.	AC=1;AF=0.500;AN=2;BaseQRankSum=3.120;ClippingRankSum=0.000;DP=106;ExcessHet=3.0103;FS=2.559;MLEAC=1;MLEAF=0.500;MQ=35.27;MQRankSum=-9.279;QD=21.79;ReadPosRankSum=-2.816;SOR=0.783	GT:AD:DP:GQ:PL	0/1:47,57:104:99:2294,0,6982
2R	3290672	.	T	C	2328.77	.	AC=1;AF=0.500;AN=2;BaseQRankSum=-0.341;ClippingRankSum=0.000;DP=114;ExcessHet=3.0103;FS=4.642;MLEAC=1;MLEAF=0.500;MQ=35.43;MQRankSum=-9.682;QD=20.79;ReadPosRankSum=-1.938;SOR=0.885	GT:AD:DP:GQ:PL	0/1:52,60:112:99:2357,0,7566
2R	3290677	.	T	C	2328.77	.	AC=1;AF=0.500;AN=2;BaseQRankSum=-5.820;ClippingRankSum=0.000;DP=116;ExcessHet=3.0103;FS=3.441;MLEAC=1;MLEAF=0.500;MQ=35.59;MQRankSum=-9.810;QD=20.43;ReadPosRankSum=-1.660;SOR=0.935	GT:AD:DP:GQ:PL	0/1:54,60:114:99:2357,0,7566
2R	3290685	.	G	T	2334.77	.	AC=1;AF=0.500;AN=2;BaseQRankSum=0.071;ClippingRankSum=0.000;DP=113;ExcessHet=3.0103;FS=3.464;MLEAC=1;MLEAF=0.500;MQ=35.34;MQRankSum=-9.617;QD=21.03;ReadPosRankSum=-1.977;SOR=0.958	GT:AD:DP:GQ:PL	0/1:51,60:111:99:2363,0,7465
2R	3290690	.	G	C	463.77	.	AC=1;AF=0.500;AN=2;BaseQRankSum=2.992;ClippingRankSum=0.000;DP=113;ExcessHet=3.0103;FS=10.539;MLEAC=1;MLEAF=0.500;MQ=35.34;MQRankSum=-5.763;QD=4.22;ReadPosRankSum=-1.685;SOR=1.497	GT:AD:DP:GQ:PL	0/1:80,30:110:99:492,0,8945
2R	3290723	.	T	TAAAAC	1848.73	.	AC=1;AF=0.500;AN=2;BaseQRankSum=-2.513;ClippingRankSum=0.000;DP=109;ExcessHet=3.0103;FS=6.182;MLEAC=1;MLEAF=0.500;MQ=36.27;MQRankSum=-9.561;QD=17.78;ReadPosRankSum=-1.469;SOR=1.204	GT:AD:DP:GQ:PL	0/1:55,49:104:99:1886,0,8225
2R	3290724	.	T	C	1857.77	.	AC=1;AF=0.500;AN=2;BaseQRankSum=-2.298;ClippingRankSum=0.000;DP=102;ExcessHet=3.0103;FS=5.003;MLEAC=1;MLEAF=0.500;MQ=36.76;MQRankSum=-9.467;QD=18.39;ReadPosRankSum=-1.126;SOR=1.182	GT:AD:DP:GQ:PL	0/1:55,46:101:99:1886,0,8225
2R	3290725	.	G	GA	1845.73	.	AC=1;AF=0.500;AN=2;BaseQRankSum=1.860;ClippingRankSum=0.000;DP=100;ExcessHet=3.0103;FS=5.058;MLEAC=1;MLEAF=0.500;MQ=36.76;MQRankSum=-9.373;QD=18.64;ReadPosRankSum=-1.304;SOR=1.111	GT:AD:DP:GQ:PL	0/1:54,45:99:99:1883,0,8266
2R	3290728	.	C	CAA	1686.73	.	AC=1;AF=0.500;AN=2;BaseQRankSum=0.969;ClippingRankSum=0.000;DP=100;ExcessHet=3.0103;FS=3.792;MLEAC=1;MLEAF=0.500;MQ=36.92;MQRankSum=-9.403;QD=17.04;ReadPosRankSum=-1.617;SOR=1.082	GT:AD:DP:GQ:PL	0/1:55,44:99:99:1724,0,8251
2R	3290730	.	A	AACCAATGCGGCGC	1644.73	.	AC=1;AF=0.500;AN=2;BaseQRankSum=0.704;ClippingRankSum=0.000;DP=97;ExcessHet=3.0103;FS=2.676;MLEAC=1;MLEAF=0.500;MQ=37.00;MQRankSum=-9.277;QD=17.13;ReadPosRankSum=-1.651;SOR=1.005	GT:AD:DP:GQ:PL	0/1:54,42:96:99:1682,0,8254
2R	3290741	.	A	C	1077.77	.	AC=1;AF=0.500;AN=2;BaseQRankSum=0.385;ClippingRankSum=0.000;DP=78;ExcessHet=3.0103;FS=4.538;MLEAC=1;MLEAF=0.500;MQ=37.76;MQRankSum=-8.469;QD=14.00;ReadPosRankSum=-1.447;SOR=1.155	GT:AD:DP:GQ:PL	0/1:49,28:77:99:1106,0,7555
2R	3290742	.	G	T	1038.77	.	AC=1;AF=0.500;AN=2;BaseQRankSum=3.798;ClippingRankSum=0.000;DP=78;ExcessHet=3.0103;FS=4.538;MLEAC=1;MLEAF=0.500;MQ=37.76;MQRankSum=-8.469;QD=13.49;ReadPosRankSum=-1.575;SOR=1.155	GT:AD:DP:GQ:PL	0/1:49,28:77:99:1067,0,7318
2R	3290745	.	C	G	951.77	.	AC=1;AF=0.500;AN=2;BaseQRankSum=0.919;ClippingRankSum=0.000;DP=76;ExcessHet=3.0103;FS=3.349;MLEAC=1;MLEAF=0.500;MQ=38.23;MQRankSum=-8.410;QD=12.69;ReadPosRankSum=-1.228;SOR=1.090	GT:AD:DP:GQ:PL	0/1:50,25:75:99:980,0,7366
2R	3290746	.	A	G	912.77	.	AC=1;AF=0.500;AN=2;BaseQRankSum=-1.389;ClippingRankSum=0.000;DP=75;ExcessHet=3.0103;FS=4.786;MLEAC=1;MLEAF=0.500;MQ=38.15;MQRankSum=-8.346;QD=12.33;ReadPosRankSum=-1.689;SOR=1.067	GT:AD:DP:GQ:PL	0/1:49,25:74:99:941,0,7167
2R	3290752	.	A	T	119.77	.	AC=1;AF=0.500;AN=2;BaseQRankSum=-1.900;ClippingRankSum=0.000;DP=73;ExcessHet=3.0103;FS=8.384;MLEAC=1;MLEAF=0.500;MQ=38.18;MQRankSum=-5.769;QD=1.66;ReadPosRankSum=-1.475;SOR=1.901	GT:AD:DP:GQ:PL	0/1:57,15:72:99:148,0,6804
2R	3291433	.	TA	T	67.73	.	AC=1;AF=0.500;AN=2;BaseQRankSum=1.272;ClippingRankSum=0.000;DP=38;ExcessHet=3.0103;FS=1.909;MLEAC=1;MLEAF=0.500;MQ=39.34;MQRankSum=-0.340;QD=1.83;ReadPosRankSum=-1.109;SOR=0.876	GT:AD:DP:GQ:PL	0/1:32,5:37:99:105,0,1585
2R	3291439	.	A	T	76.77	.	AC=1;AF=0.500;AN=2;BaseQRankSum=-0.756;ClippingRankSum=0.000;DP=39;ExcessHet=3.0103;FS=1.894;MLEAC=1;MLEAF=0.500;MQ=39.61;MQRankSum=-0.344;QD=1.97;ReadPosRankSum=-1.409;SOR=0.883	GT:AD:DP:GQ:PL	0/1:34,5:39:99:105,0,1585
2R	3291444	.	G	T	67.77	.	AC=1;AF=0.500;AN=2;BaseQRankSum=1.960;ClippingRankSum=0.000;DP=43;ExcessHet=3.0103;FS=1.868;MLEAC=1;MLEAF=0.500;MQ=39.99;MQRankSum=-0.418;QD=1.58;ReadPosRankSum=-1.594;SOR=0.895	GT:AD:DP:GQ:PL	0/1:38,5:43:96:96,0,1698
2R	3291456	.	C	T	492.77	.	AC=1;AF=0.500;AN=2;BaseQRankSum=2.303;ClippingRankSum=0.000;DP=42;ExcessHet=3.0103;FS=4.360;MLEAC=1;MLEAF=0.500;MQ=40.66;MQRankSum=0.112;QD=11.73;ReadPosRankSum=-0.802;SOR=0.591	GT:AD:DP:GQ:PL	0/1:18,24:42:99:521,0,336
2R	3291598	.	T	A	1115.77	.	AC=2;AF=1.00;AN=2;DP=42;ExcessHet=3.0103;FS=0.000;MLEAC=2;MLEAF=1.00;MQ=37.00;QD=26.57;SOR=0.788	GT:AD:DP:GQ:PL	1/1:0,42:42:99:1144,126,0
2R	3291915	.	T	C	906.77	.	AC=2;AF=1.00;AN=2;BaseQRankSum=1.732;ClippingRankSum=0.000;DP=36;ExcessHet=3.0103;FS=3.522;MLEAC=2;MLEAF=1.00;MQ=35.92;MQRankSum=0.547;QD=25.19;ReadPosRankSum=0.385;SOR=0.679	GT:AD:DP:GQ:PL	1/1:1,35:36:98:935,98,0
2R	3306196	.	T	TTCGGGCGCCCTGGTCTGCCCGTCCGAACAATCTTTGGCCGTCCAGGCCCCACATGTACTTCAGCTTCTTCTGCCTCAGCTGCACTCTCATAGTCGTCGCTGCTGCCCACGGGTTCTGTATCGTCACCTTCCCGTGCATTCGAA	879.73	.	AC=1;AF=0.500;AN=2;BaseQRankSum=1.361;ClippingRankSum=0.000;DP=34;ExcessHet=3.0103;FS=34.505;MLEAC=1;MLEAF=0.500;MQ=35.40;MQRankSum=2.522;QD=25.87;ReadPosRankSum=-5.448;SOR=5.993	GT:AD:DP:GQ:PL	0/1:15,19:34:99:917,0,943
2R	3335515	.	A	T	39.77	.	AC=1;AF=0.500;AN=2;BaseQRankSum=-0.362;ClippingRankSum=0.000;DP=14;ExcessHet=3.0103;FS=0.000;MLEAC=1;MLEAF=0.500;MQ=34.94;MQRankSum=3.232;QD=2.84;ReadPosRankSum=0.356;SOR=0.693	GT:AD:DP:GQ:PL	0/1:10,4:14:68:68,0,217
2R	3335565	.	A	ATCAGAGAGATCGGTTCAAACTG	130.73	.	AC=1;AF=0.500;AN=2;BaseQRankSum=0.347;ClippingRankSum=0.000;DP=22;ExcessHet=3.0103;FS=0.000;MLEAC=1;MLEAF=0.500;MQ=36.21;MQRankSum=3.030;QD=6.88;ReadPosRankSum=-1.427;SOR=1.179	GT:AD:DP:GQ:PL	0/1:14,5:19:99:168,0,608
2R	3335570	.	A	ATTGC	217.73	.	AC=1;AF=0.500;AN=2;BaseQRankSum=0.424;ClippingRankSum=0.000;DP=20;ExcessHet=3.0103;FS=0.000;MLEAC=1;MLEAF=0.500;MQ=36.02;MQRankSum=3.156;QD=10.89;ReadPosRankSum=-1.671;SOR=1.022	GT:AD:DP:GQ:PL	0/1:13,7:20:99:255,0,576
2R	3335822	.	T	TCGAC	40.73	.	AC=1;AF=0.500;AN=2;BaseQRankSum=-0.310;ClippingRankSum=0.000;DP=18;ExcessHet=3.0103;FS=0.000;MLEAC=1;MLEAF=0.500;MQ=32.89;MQRankSum=-0.228;QD=2.26;ReadPosRankSum=0.211;SOR=0.223	GT:AD:DP:GQ:PL	0/1:16,2:18:78:78,0,663
2R	3335826	.	GC	G	40.73	.	AC=1;AF=0.500;AN=2;BaseQRankSum=-0.231;ClippingRankSum=0.000;DP=19;ExcessHet=3.0103;FS=0.000;MLEAC=1;MLEAF=0.500;MQ=33.58;MQRankSum=0.297;QD=2.14;ReadPosRankSum=-0.567;SOR=0.446	GT:AD:DP:GQ:PL	0/1:16,3:19:78:78,0,663
2R	3335829	.	C	CCAAAGT	40.73	.	AC=1;AF=0.500;AN=2;BaseQRankSum=-1.593;ClippingRankSum=0.000;DP=18;ExcessHet=3.0103;FS=0.000;MLEAC=1;MLEAF=0.500;MQ=33.71;MQRankSum=0.250;QD=2.26;SOR=0.512	GT:AD:DP:GQ:PL	0/1:15,3:18:78:78,0,663
2R	3335831	.	C	T	52.77	.	AC=1;AF=0.500;AN=2;BaseQRankSum=1.560;ClippingRankSum=0.000;DP=18;ExcessHet=3.0103;FS=0.000;MLEAC=1;MLEAF=0.500;MQ=33.71;MQRankSum=0.250;QD=2.93;ReadPosRankSum=-0.712;SOR=0.512	GT:AD:DP:GQ:PL	0/1:15,3:18:81:81,0,621
2R	3335834	.	G	A	52.77	.	AC=1;AF=0.500;AN=2;BaseQRankSum=0.891;ClippingRankSum=0.000;DP=17;ExcessHet=3.0103;FS=0.000;MLEAC=1;MLEAF=0.500;MQ=33.87;MQRankSum=0.197;QD=3.10;ReadPosRankSum=-0.946;SOR=0.382	GT:AD:DP:GQ:PL	0/1:14,3:17:81:81,0,621
2R	3335908	.	T	C	50.77	.	AC=1;AF=0.500;AN=2;BaseQRankSum=1.588;ClippingRankSum=0.000;DP=14;ExcessHet=3.0103;FS=0.000;MLEAC=1;MLEAF=0.500;MQ=35.88;MQRankSum=2.520;QD=3.63;ReadPosRankSum=1.203;SOR=0.693	GT:AD:DP:GQ:PL	0/1:10,4:14:79:79,0,251
2R	3335922	.	G	C	41.77	.	AC=1;AF=0.500;AN=2;BaseQRankSum=-0.161;ClippingRankSum=0.000;DP=14;ExcessHet=3.0103;FS=0.000;MLEAC=1;MLEAF=0.500;MQ=35.82;MQRankSum=2.584;QD=2.98;ReadPosRankSum=1.349;SOR=0.693	GT:AD:DP:GQ:PL	0/1:10,4:14:70:70,0,253
2R	3335959	.	C	T	116.77	.	AC=1;AF=0.500;AN=2;BaseQRankSum=0.181;ClippingRankSum=0.000;DP=13;ExcessHet=3.0103;FS=0.000;MLEAC=1;MLEAF=0.500;MQ=36.04;MQRankSum=2.376;QD=8.98;ReadPosRankSum=-1.868;SOR=0.495	GT:AD:DP:GQ:PL	0/1:7,6:13:99:145,0,155
2R	3335973	.	A	T	105.77	.	AC=1;AF=0.500;AN=2;BaseQRankSum=-0.285;ClippingRankSum=0.000;DP=13;ExcessHet=3.0103;FS=2.276;MLEAC=1;MLEAF=0.500;MQ=36.72;MQRankSum=2.473;QD=8.14;ReadPosRankSum=-1.577;SOR=1.229	GT:AD:DP:GQ:PL	0/1:7,6:13:99:134,0,142
2R	3340985	.	T	G	78.77	.	AC=1;AF=0.500;AN=2;BaseQRankSum=0.861;ClippingRankSum=0.000;DP=22;ExcessHet=3.0103;FS=0.000;MLEAC=1;MLEAF=0.500;MQ=32.76;MQRankSum=-0.602;QD=3.58;ReadPosRankSum=-2.376;SOR=0.754	GT:AD:DP:GQ:PL	0/1:16,6:22:99:107,0,389
2R	3342063	.	A	C	289.77	.	AC=1;AF=0.500;AN=2;BaseQRankSum=-1.214;ClippingRankSum=0.000;DP=30;ExcessHet=3.0103;FS=0.000;MLEAC=1;MLEAF=0.500;MQ=39.52;MQRankSum=0.585;QD=9.99;ReadPosRankSum=0.752;SOR=0.936	GT:AD:DP:GQ:PL	0/1:20,9:29:99:318,0,1318
2R	3342067	.	T	A	292.77	.	AC=1;AF=0.500;AN=2;BaseQRankSum=1.268;ClippingRankSum=0.000;DP=28;ExcessHet=3.0103;FS=0.000;MLEAC=1;MLEAF=0.500;MQ=39.76;MQRankSum=0.424;QD=10.84;ReadPosRankSum=0.141;SOR=0.582	GT:AD:DP:GQ:PL	0/1:18,9:27:99:321,0,1300
2R	3342084	.	A	G	379.77	.	AC=1;AF=0.500;AN=2;BaseQRankSum=-1.074;ClippingRankSum=0.000;DP=30;ExcessHet=3.0103;FS=0.000;MLEAC=1;MLEAF=0.500;MQ=39.50;MQRankSum=0.148;QD=13.10;ReadPosRankSum=-1.469;SOR=0.804	GT:AD:DP:GQ:PL	0/1:18,11:29:99:408,0,1268
2R	3342102	.	C	T	292.77	.	AC=1;AF=0.500;AN=2;BaseQRankSum=3.638;ClippingRankSum=0.000;DP=28;ExcessHet=3.0103;FS=0.000;MLEAC=1;MLEAF=0.500;MQ=39.04;MQRankSum=-0.333;QD=10.84;ReadPosRankSum=-1.038;SOR=0.582	GT:AD:DP:GQ:PL	0/1:18,9:27:99:321,0,1278
2R	3342139	.	A	G	214.77	.	AC=1;AF=0.500;AN=2;BaseQRankSum=0.639;ClippingRankSum=0.000;DP=25;ExcessHet=3.0103;FS=5.653;MLEAC=1;MLEAF=0.500;MQ=39.00;MQRankSum=1.406;QD=8.95;ReadPosRankSum=-0.584;SOR=2.683	GT:AD:DP:GQ:PL	0/1:17,7:24:99:243,0,816
2R	3342144	.	A	G	214.77	.	AC=1;AF=0.500;AN=2;BaseQRankSum=-0.799;ClippingRankSum=0.000;DP=25;ExcessHet=3.0103;FS=5.653;MLEAC=1;MLEAF=0.500;MQ=39.00;MQRankSum=1.406;QD=8.95;ReadPosRankSum=-1.128;SOR=2.683	GT:AD:DP:GQ:PL	0/1:17,7:24:99:243,0,816
2R	3344637	.	C	G	354.77	.	AC=2;AF=1.00;AN=2;DP=14;ExcessHet=3.0103;FS=0.000;MLEAC=2;MLEAF=1.00;MQ=30.79;QD=25.34;SOR=5.421	GT:AD:DP:GQ:PL	1/1:0,14:14:42:383,42,0
2R	3345908	.	T	A	439.77	.	AC=1;AF=0.500;AN=2;BaseQRankSum=2.737;ClippingRankSum=0.000;DP=24;ExcessHet=3.0103;FS=0.000;MLEAC=1;MLEAF=0.500;MQ=44.00;MQRankSum=0.000;QD=18.32;ReadPosRankSum=-0.304;SOR=0.446	GT:AD:DP:GQ:PL	0/1:12,12:24:99:468,0,576
2R	3345909	.	A	C	439.77	.	AC=1;AF=0.500;AN=2;BaseQRankSum=0.474;ClippingRankSum=0.000;DP=24;ExcessHet=3.0103;FS=0.000;MLEAC=1;MLEAF=0.500;MQ=44.00;MQRankSum=0.000;QD=18.32;ReadPosRankSum=-0.304;SOR=0.446	GT:AD:DP:GQ:PL	0/1:12,12:24:99:468,0,576
2R	3346447	.	GGTCTTCAATA	G	376.73	.	AC=1;AF=0.500;AN=2;BaseQRankSum=-0.900;ClippingRankSum=0.000;DP=27;ExcessHet=3.0103;FS=12.709;MLEAC=1;MLEAF=0.500;MQ=37.88;MQRankSum=0.229;QD=13.95;ReadPosRankSum=-0.551;SOR=4.083	GT:AD:DP:GQ:PL	0/1:16,11:27:99:414,0,1587
2R	3348271	.	G	A	260.77	.	AC=1;AF=0.500;AN=2;BaseQRankSum=0.000;ClippingRankSum=0.000;DP=26;ExcessHet=3.0103;FS=1.580;MLEAC=1;MLEAF=0.500;MQ=34.46;MQRankSum=-0.390;QD=10.03;ReadPosRankSum=-0.129;SOR=0.796	GT:AD:DP:GQ:PL	0/1:12,14:26:99:289,0,240
2R	3350204	.	A	G	230.77	.	AC=1;AF=0.500;AN=2;BaseQRankSum=-2.744;ClippingRankSum=0.000;DP=35;ExcessHet=3.0103;FS=1.348;MLEAC=1;MLEAF=0.500;MQ=41.69;MQRankSum=1.318;QD=6.59;ReadPosRankSum=0.972;SOR=0.914	GT:AD:DP:GQ:PL	0/1:21,14:35:99:259,0,490
2R	3350953	.	A	T	485.77	.	AC=1;AF=0.500;AN=2;BaseQRankSum=1.065;ClippingRankSum=0.000;DP=48;ExcessHet=3.0103;FS=2.621;MLEAC=1;MLEAF=0.500;MQ=38.89;MQRankSum=1.108;QD=10.12;ReadPosRankSum=-0.603;SOR=1.314	GT:AD:DP:GQ:PL	0/1:24,24:48:99:514,0,509
2R	3353100	.	T	A	56.77	.	AC=1;AF=0.500;AN=2;BaseQRankSum=-1.754;ClippingRankSum=0.000;DP=10;ExcessHet=3.0103;FS=0.000;MLEAC=1;MLEAF=0.500;MQ=32.35;MQRankSum=-1.495;QD=6.31;ReadPosRankSum=0.262;SOR=1.022	GT:AD:DP:GQ:PL	0/1:4,5:9:73:85,0,73
2R	3364968	.	T	A	59.28	.	AC=2;AF=1.00;AN=2;DP=3;ExcessHet=3.0103;FS=0.000;MLEAC=2;MLEAF=1.00;MQ=44.00;QD=19.76;SOR=2.833	GT:AD:DP:GQ:PL	1/1:0,3:3:9:87,9,0
2R	3369741	.	C	G	30.77	.	AC=1;AF=0.500;AN=2;BaseQRankSum=0.333;ClippingRankSum=0.000;DP=11;ExcessHet=3.0103;FS=0.000;MLEAC=1;MLEAF=0.500;MQ=33.42;MQRankSum=-0.980;QD=2.80;ReadPosRankSum=-2.093;SOR=0.693	GT:AD:DP:GQ:PL	0/1:8,3:11:59:59,0,190
2R	3376551	.	G	A	185.77	.	AC=1;AF=0.500;AN=2;BaseQRankSum=1.241;ClippingRankSum=0.000;DP=13;ExcessHet=3.0103;FS=0.000;MLEAC=1;MLEAF=0.500;MQ=36.38;MQRankSum=-0.486;QD=14.29;ReadPosRankSum=-0.483;SOR=0.569	GT:AD:DP:GQ:PL	0/1:7,6:13:99:214,0,331
2R	3376559	.	C	G	185.77	.	AC=1;AF=0.500;AN=2;BaseQRankSum=-0.707;ClippingRankSum=0.000;DP=12;ExcessHet=3.0103;FS=0.000;MLEAC=1;MLEAF=0.500;MQ=35.67;MQRankSum=-0.899;QD=15.48;ReadPosRankSum=-0.586;SOR=0.446	GT:AD:DP:GQ:PL	0/1:7,5:12:99:214,0,331
2R	3379754	.	T	G	133.77	.	AC=1;AF=0.500;AN=2;BaseQRankSum=-1.834;ClippingRankSum=0.000;DP=6;ExcessHet=3.0103;FS=4.771;MLEAC=1;MLEAF=0.500;MQ=25.00;MQRankSum=-1.834;QD=22.29;ReadPosRankSum=-1.834;SOR=3.258	GT:AD:DP:GQ:PL	0/1:2,4:6:72:162,0,72
2R	3379757	.	G	A	133.77	.	AC=1;AF=0.500;AN=2;BaseQRankSum=0.431;ClippingRankSum=0.000;DP=6;ExcessHet=3.0103;FS=4.771;MLEAC=1;MLEAF=0.500;MQ=25.00;MQRankSum=-1.834;QD=22.29;ReadPosRankSum=-1.834;SOR=3.258	GT:AD:DP:GQ:PL	0/1:2,4:6:72:162,0,72
2R	3379817	.	C	T	33.77	.	AC=1;AF=0.500;AN=2;BaseQRankSum=0.842;ClippingRankSum=0.000;DP=5;ExcessHet=3.0103;FS=3.979;MLEAC=1;MLEAF=0.500;MQ=25.72;MQRankSum=-1.645;QD=6.75;ReadPosRankSum=1.645;SOR=2.833	GT:AD:DP:GQ:PL	0/1:2,3:5:41:62,0,41
2R	3379867	.	A	T	36.88	.	AC=1;AF=0.500;AN=2;BaseQRankSum=0.674;ClippingRankSum=0.000;DP=4;ExcessHet=3.0103;FS=0.000;MLEAC=1;MLEAF=0.500;MQ=22.07;MQRankSum=-1.150;QD=9.22;ReadPosRankSum=-1.150;SOR=1.609	GT:AD:DP:GQ:PL	0/1:1,3:4:16:65,0,16
2R	3380056	.	A	G	68.77	.	AC=1;AF=0.500;AN=2;BaseQRankSum=-1.105;ClippingRankSum=0.000;DP=21;ExcessHet=3.0103;FS=5.651;MLEAC=1;MLEAF=0.500;MQ=31.61;MQRankSum=0.045;QD=3.27;ReadPosRankSum=-3.005;SOR=1.468	GT:AD:DP:GQ:PL	0/1:17,4:21:97:97,0,398
2R	3380141	.	G	A	41.77	.	AC=1;AF=0.500;AN=2;BaseQRankSum=-0.194;ClippingRankSum=0.000;DP=19;ExcessHet=3.0103;FS=8.512;MLEAC=1;MLEAF=0.500;MQ=31.86;MQRankSum=-0.561;QD=2.20;ReadPosRankSum=2.085;SOR=1.889	GT:AD:DP:GQ:PL	0/1:14,5:19:70:70,0,330
2R	3380168	.	C	G	47.77	.	AC=1;AF=0.500;AN=2;BaseQRankSum=-0.985;ClippingRankSum=0.000;DP=17;ExcessHet=3.0103;FS=4.708;MLEAC=1;MLEAF=0.500;MQ=31.29;MQRankSum=-0.376;QD=2.81;ReadPosRankSum=0.053;SOR=1.981	GT:AD:DP:GQ:PL	0/1:12,5:17:76:76,0,263
2R	3380212	.	T	C	52.77	.	AC=1;AF=0.500;AN=2;BaseQRankSum=-0.761;ClippingRankSum=0.000;DP=17;ExcessHet=3.0103;FS=6.422;MLEAC=1;MLEAF=0.500;MQ=31.33;MQRankSum=-2.418;QD=3.10;ReadPosRankSum=-0.252;SOR=2.833	GT:AD:DP:GQ:PL	0/1:14,3:17:81:81,0,605
2R	3380219	.	A	T	52.77	.	AC=1;AF=0.500;AN=2;BaseQRankSum=1.458;ClippingRankSum=0.000;DP=18;ExcessHet=3.0103;FS=6.107;MLEAC=1;MLEAF=0.500;MQ=31.42;MQRankSum=-2.457;QD=2.93;ReadPosRankSum=0.000;SOR=2.613	GT:AD:DP:GQ:PL	0/1:15,3:18:81:81,0,605
2R	3384114	.	A	G	69.77	.	AC=1;AF=0.500;AN=2;BaseQRankSum=-0.928;ClippingRankSum=0.000;DP=67;ExcessHet=3.0103;FS=4.920;MLEAC=1;MLEAF=0.500;MQ=40.72;MQRankSum=-1.574;QD=1.04;ReadPosRankSum=0.983;SOR=1.142	GT:AD:DP:GQ:PL	0/1:56,11:67:98:98,0,1389
2R	3393419	.	A	T	94.77	.	AC=1;AF=0.500;AN=2;BaseQRankSum=-0.912;ClippingRankSum=0.000;DP=16;ExcessHet=3.0103;FS=5.193;MLEAC=1;MLEAF=0.500;MQ=39.64;MQRankSum=-0.437;QD=5.92;ReadPosRankSum=1.482;SOR=0.532	GT:AD:DP:GQ:PL	0/1:9,7:16:99:123,0,199
2R	3394022	.	A	C	426.77	.	AC=1;AF=0.500;AN=2;BaseQRankSum=-2.448;ClippingRankSum=0.000;DP=44;ExcessHet=3.0103;FS=0.000;MLEAC=1;MLEAF=0.500;MQ=38.14;MQRankSum=-0.655;QD=9.92;ReadPosRankSum=0.396;SOR=0.610	GT:AD:DP:GQ:PL	0/1:21,22:43:99:455,0,463
2R	3394207	.	G	A	323.77	.	AC=1;AF=0.500;AN=2;BaseQRankSum=0.980;ClippingRankSum=0.000;DP=24;ExcessHet=3.0103;FS=3.851;MLEAC=1;MLEAF=0.500;MQ=36.57;MQRankSum=-1.073;QD=13.49;ReadPosRankSum=-0.274;SOR=1.609	GT:AD:DP:GQ:PL	0/1:9,15:24:99:352,0,144
2R	3395934	.	A	G	407.77	.	AC=1;AF=0.500;AN=2;BaseQRankSum=-1.819;ClippingRankSum=0.000;DP=41;ExcessHet=3.0103;FS=6.684;MLEAC=1;MLEAF=0.500;MQ=43.58;MQRankSum=-1.115;QD=9.95;ReadPosRankSum=0.569;SOR=1.296	GT:AD:DP:GQ:PL	0/1:21,20:41:99:436,0,455
2R	3396409	.	T	G	334.77	.	AC=1;AF=0.500;AN=2;BaseQRankSum=-0.141;ClippingRankSum=0.000;DP=46;ExcessHet=3.0103;FS=2.555;MLEAC=1;MLEAF=0.500;MQ=39.29;MQRankSum=-0.625;QD=7.44;ReadPosRankSum=0.644;SOR=0.572	GT:AD:DP:GQ:PL	0/1:26,19:45:99:363,0,567
2R	3447438	.	GA	G	91.73	.	AC=1;AF=0.500;AN=2;BaseQRankSum=-1.524;ClippingRankSum=0.000;DP=17;ExcessHet=3.0103;FS=5.842;MLEAC=1;MLEAF=0.500;MQ=34.94;MQRankSum=3.060;QD=5.40;ReadPosRankSum=-0.511;SOR=2.494	GT:AD:DP:GQ:PL	0/1:13,4:17:99:129,0,821
2R	3447440	.	G	GTAAACCCA	91.73	.	AC=1;AF=0.500;AN=2;BaseQRankSum=-1.742;ClippingRankSum=0.000;DP=17;ExcessHet=3.0103;FS=5.842;MLEAC=1;MLEAF=0.500;MQ=34.94;MQRankSum=3.060;QD=5.40;ReadPosRankSum=-0.398;SOR=2.494	GT:AD:DP:GQ:PL	0/1:13,4:17:99:129,0,821
2R	3447442	.	T	TAAGC	91.73	.	AC=1;AF=0.500;AN=2;BaseQRankSum=-1.299;ClippingRankSum=0.000;DP=17;ExcessHet=3.0103;FS=5.842;MLEAC=1;MLEAF=0.500;MQ=34.94;MQRankSum=3.060;QD=5.40;ReadPosRankSum=-0.170;SOR=2.494	GT:AD:DP:GQ:PL	0/1:13,4:17:99:129,0,821
2R	3447840	.	C	A	121.77	.	AC=1;AF=0.500;AN=2;BaseQRankSum=0.210;ClippingRankSum=0.000;DP=9;ExcessHet=3.0103;FS=3.332;MLEAC=1;MLEAF=0.500;MQ=37.33;MQRankSum=1.668;QD=13.53;ReadPosRankSum=-0.812;SOR=2.833	GT:AD:DP:GQ:PL	0/1:6,3:9:99:150,0,342
2R	3447846	.	A	G	118.77	.	AC=1;AF=0.500;AN=2;BaseQRankSum=-0.992;ClippingRankSum=0.000;DP=11;ExcessHet=3.0103;FS=7.123;MLEAC=1;MLEAF=0.500;MQ=37.49;MQRankSum=2.029;QD=10.80;ReadPosRankSum=-0.431;SOR=3.244	GT:AD:DP:GQ:PL	0/1:7,4:11:99:147,0,388
2R	3447847	.	T	G	118.77	.	AC=1;AF=0.500;AN=2;BaseQRankSum=-0.733;ClippingRankSum=0.000;DP=11;ExcessHet=3.0103;FS=7.123;MLEAC=1;MLEAF=0.500;MQ=37.49;MQRankSum=2.029;QD=10.80;ReadPosRankSum=-0.431;SOR=3.244	GT:AD:DP:GQ:PL	0/1:7,4:11:99:147,0,388
2R	3451728	.	A	G	137.77	.	AC=1;AF=0.500;AN=2;BaseQRankSum=0.701;ClippingRankSum=0.000;DP=21;ExcessHet=3.0103;FS=4.359;MLEAC=1;MLEAF=0.500;MQ=31.31;MQRankSum=-1.348;QD=6.56;ReadPosRankSum=-1.387;SOR=2.093	GT:AD:DP:GQ:PL	0/1:12,9:21:99:166,0,264
2R	3451764	.	G	GAAAAATAAA	169.73	.	AC=1;AF=0.500;AN=2;BaseQRankSum=-0.137;ClippingRankSum=0.000;DP=21;ExcessHet=3.0103;FS=12.155;MLEAC=1;MLEAF=0.500;MQ=30.47;MQRankSum=-2.634;QD=8.08;ReadPosRankSum=-0.468;SOR=3.682	GT:AD:DP:GQ:PL	0/1:15,6:21:99:207,0,939
2R	3451769	.	A	C	178.77	.	AC=1;AF=0.500;AN=2;BaseQRankSum=2.509;ClippingRankSum=0.000;DP=21;ExcessHet=3.0103;FS=12.155;MLEAC=1;MLEAF=0.500;MQ=30.47;MQRankSum=-2.634;QD=8.51;ReadPosRankSum=-0.431;SOR=3.682	GT:AD:DP:GQ:PL	0/1:15,6:21:99:207,0,939
2R	3451996	.	C	A	205.77	.	AC=1;AF=0.500;AN=2;BaseQRankSum=1.655;ClippingRankSum=0.000;DP=23;ExcessHet=3.0103;FS=15.656;MLEAC=1;MLEAF=0.500;MQ=38.27;MQRankSum=3.733;QD=8.95;ReadPosRankSum=-0.391;SOR=3.428	GT:AD:DP:GQ:PL	0/1:12,11:23:99:234,0,255
2R	3452039	.	A	C	280.77	.	AC=1;AF=0.500;AN=2;BaseQRankSum=-1.802;ClippingRankSum=0.000;DP=30;ExcessHet=3.0103;FS=8.923;MLEAC=1;MLEAF=0.500;MQ=35.80;MQRankSum=1.869;QD=9.36;ReadPosRankSum=0.275;SOR=2.429	GT:AD:DP:GQ:PL	0/1:15,15:30:99:309,0,322
2R	3452131	.	T	TGGTATTTTGATTTAAGACAATC	325.73	.	AC=1;AF=0.500;AN=2;BaseQRankSum=1.077;ClippingRankSum=0.000;DP=28;ExcessHet=3.0103;FS=10.240;MLEAC=1;MLEAF=0.500;MQ=31.19;MQRankSum=-2.000;QD=11.63;ReadPosRankSum=-3.042;SOR=1.170	GT:AD:DP:GQ:PL	0/1:19,9:28:99:363,0,4159
2R	3452931	.	G	A	852.77	.	AC=2;AF=1.00;AN=2;DP=32;ExcessHet=3.0103;FS=0.000;MLEAC=2;MLEAF=1.00;MQ=39.30;QD=26.65;SOR=0.957	GT:AD:DP:GQ:PL	1/1:0,32:32:96:881,96,0
2R	3452948	.	AT	A	143.73	.	AC=1;AF=0.500;AN=2;BaseQRankSum=1.048;ClippingRankSum=0.000;DP=31;ExcessHet=3.0103;FS=6.239;MLEAC=1;MLEAF=0.500;MQ=40.16;MQRankSum=-1.803;QD=5.75;ReadPosRankSum=0.381;SOR=1.518	GT:AD:DP:GQ:PL	0/1:12,13:25:99:181,0,175
2R	3453207	.	A	G	626.77	.	AC=2;AF=1.00;AN=2;DP=24;ExcessHet=3.0103;FS=0.000;MLEAC=2;MLEAF=1.00;MQ=37.49;QD=26.12;SOR=0.693	GT:AD:DP:GQ:PL	1/1:0,24:24:72:655,72,0
2R	3453286	.	T	G	478.77	.	AC=1;AF=0.500;AN=2;BaseQRankSum=-1.216;ClippingRankSum=0.000;DP=26;ExcessHet=3.0103;FS=0.000;MLEAC=1;MLEAF=0.500;MQ=33.03;MQRankSum=0.000;QD=18.41;ReadPosRankSum=-1.670;SOR=0.693	GT:AD:DP:GQ:PL	0/1:13,13:26:99:507,0,507
2R	3453287	.	T	G	478.77	.	AC=1;AF=0.500;AN=2;BaseQRankSum=-1.103;ClippingRankSum=0.000;DP=26;ExcessHet=3.0103;FS=0.000;MLEAC=1;MLEAF=0.500;MQ=33.03;MQRankSum=0.000;QD=18.41;ReadPosRankSum=-1.757;SOR=0.693	GT:AD:DP:GQ:PL	0/1:13,13:26:99:507,0,507
2R	3453803	.	G	C	197.77	.	AC=1;AF=0.500;AN=2;BaseQRankSum=1.803;ClippingRankSum=0.000;DP=24;ExcessHet=3.0103;FS=0.000;MLEAC=1;MLEAF=0.500;MQ=29.02;MQRankSum=-1.641;QD=8.24;ReadPosRankSum=0.552;SOR=0.495	GT:AD:DP:GQ:PL	0/1:13,11:24:99:226,0,238
2R	3454170	.	G	A	61.77	.	AC=1;AF=0.500;AN=2;BaseQRankSum=0.507;ClippingRankSum=0.000;DP=28;ExcessHet=3.0103;FS=9.467;MLEAC=1;MLEAF=0.500;MQ=35.54;MQRankSum=-2.650;QD=2.21;ReadPosRankSum=-0.822;SOR=3.258	GT:AD:DP:GQ:PL	0/1:24,4:28:90:90,0,1068
2R	3454173	.	T	A	64.77	.	AC=1;AF=0.500;AN=2;BaseQRankSum=0.235;ClippingRankSum=0.000;DP=29;ExcessHet=3.0103;FS=9.170;MLEAC=1;MLEAF=0.500;MQ=35.67;MQRankSum=-2.669;QD=2.23;ReadPosRankSum=-0.570;SOR=3.116	GT:AD:DP:GQ:PL	0/1:25,4:29:93:93,0,635
2R	3454177	.	C	T	61.77	.	AC=1;AF=0.500;AN=2;BaseQRankSum=1.934;ClippingRankSum=0.000;DP=29;ExcessHet=3.0103;FS=5.722;MLEAC=1;MLEAF=0.500;MQ=35.67;MQRankSum=-2.669;QD=2.13;ReadPosRankSum=-0.507;SOR=2.833	GT:AD:DP:GQ:PL	0/1:25,4:29:90:90,0,1070
2R	3454193	.	T	G	52.77	.	AC=1;AF=0.500;AN=2;BaseQRankSum=-2.178;ClippingRankSum=0.000;DP=32;ExcessHet=3.0103;FS=8.939;MLEAC=1;MLEAF=0.500;MQ=35.89;MQRankSum=-2.752;QD=1.65;ReadPosRankSum=0.827;SOR=3.003	GT:AD:DP:GQ:PL	0/1:28,4:32:81:81,0,1206
2R	3454199	.	A	C	133.77	.	AC=1;AF=0.500;AN=2;BaseQRankSum=2.201;ClippingRankSum=0.000;DP=34;ExcessHet=3.0103;FS=12.013;MLEAC=1;MLEAF=0.500;MQ=35.33;MQRankSum=-2.813;QD=3.93;ReadPosRankSum=0.511;SOR=3.486	GT:AD:DP:GQ:PL	0/1:29,5:34:99:162,0,1242
2R	3454201	.	A	G	133.77	.	AC=1;AF=0.500;AN=2;BaseQRankSum=2.246;ClippingRankSum=0.000;DP=36;ExcessHet=3.0103;FS=12.044;MLEAC=1;MLEAF=0.500;MQ=35.39;MQRankSum=-2.867;QD=3.72;ReadPosRankSum=-0.021;SOR=3.667	GT:AD:DP:GQ:PL	0/1:30,6:36:99:162,0,1242
2R	3454206	.	G	T	130.77	.	AC=1;AF=0.500;AN=2;BaseQRankSum=-0.214;ClippingRankSum=0.000;DP=37;ExcessHet=3.0103;FS=11.903;MLEAC=1;MLEAF=0.500;MQ=35.15;MQRankSum=-2.654;QD=3.53;ReadPosRankSum=0.289;SOR=3.556	GT:AD:DP:GQ:PL	0/1:31,6:37:99:159,0,1284
2R	3454207	.	G	C	130.77	.	AC=1;AF=0.500;AN=2;BaseQRankSum=-2.054;ClippingRankSum=0.000;DP=37;ExcessHet=3.0103;FS=11.903;MLEAC=1;MLEAF=0.500;MQ=35.15;MQRankSum=-2.654;QD=3.53;ReadPosRankSum=0.289;SOR=3.556	GT:AD:DP:GQ:PL	0/1:31,6:37:99:159,0,1284
2R	3454208	.	C	CAT	121.73	.	AC=1;AF=0.500;AN=2;BaseQRankSum=0.443;ClippingRankSum=0.000;DP=36;ExcessHet=3.0103;FS=12.044;MLEAC=1;MLEAF=0.500;MQ=35.39;MQRankSum=-2.867;QD=3.38;ReadPosRankSum=0.191;SOR=3.667	GT:AD:DP:GQ:PL	0/1:30,6:36:99:159,0,1284
2R	3454236	.	T	A	139.77	.	AC=1;AF=0.500;AN=2;BaseQRankSum=-0.802;ClippingRankSum=0.000;DP=34;ExcessHet=3.0103;FS=11.604;MLEAC=1;MLEAF=0.500;MQ=35.56;MQRankSum=-2.815;QD=4.11;ReadPosRankSum=0.249;SOR=3.390	GT:AD:DP:GQ:PL	0/1:28,6:34:99:168,0,696
2R	3454247	.	C	A	142.77	.	AC=1;AF=0.500;AN=2;BaseQRankSum=0.811;ClippingRankSum=0.000;DP=33;ExcessHet=3.0103;FS=11.137;MLEAC=1;MLEAF=0.500;MQ=35.58;MQRankSum=-2.817;QD=4.33;ReadPosRankSum=-0.164;SOR=3.235	GT:AD:DP:GQ:PL	0/1:27,6:33:99:171,0,625
2R	3454270	.	A	G	124.77	.	AC=1;AF=0.500;AN=2;BaseQRankSum=-3.219;ClippingRankSum=0.000;DP=39;ExcessHet=3.0103;FS=8.215;MLEAC=1;MLEAF=0.500;MQ=35.88;MQRankSum=-3.080;QD=3.20;ReadPosRankSum=0.176;SOR=2.896	GT:AD:DP:GQ:PL	0/1:33,6:39:99:153,0,810
2R	3454282	.	C	G	52.77	.	AC=1;AF=0.500;AN=2;BaseQRankSum=-1.007;ClippingRankSum=0.000;DP=33;ExcessHet=3.0103;FS=5.598;MLEAC=1;MLEAF=0.500;MQ=36.55;MQRankSum=-2.691;QD=1.60;ReadPosRankSum=0.753;SOR=2.395	GT:AD:DP:GQ:PL	0/1:29,4:33:81:81,0,707
2R	3458172	.	A	T	193.77	.	AC=1;AF=0.500;AN=2;BaseQRankSum=-0.570;ClippingRankSum=0.000;DP=26;ExcessHet=3.0103;FS=0.000;MLEAC=1;MLEAF=0.500;MQ=33.76;MQRankSum=-0.472;QD=7.45;ReadPosRankSum=0.445;SOR=0.919	GT:AD:DP:GQ:PL	0/1:15,11:26:99:222,0,328
2R	3459565	.	T	C	252.77	.	AC=1;AF=0.500;AN=2;BaseQRankSum=0.588;ClippingRankSum=0.000;DP=25;ExcessHet=3.0103;FS=3.862;MLEAC=1;MLEAF=0.500;MQ=33.11;MQRankSum=-0.576;QD=10.11;ReadPosRankSum=-2.165;SOR=1.659	GT:AD:DP:GQ:PL	0/1:12,13:25:99:281,0,215
2R	3459827	.	TG	T	358.73	.	AC=1;AF=0.500;AN=2;BaseQRankSum=-1.001;ClippingRankSum=0.000;DP=32;ExcessHet=3.0103;FS=1.340;MLEAC=1;MLEAF=0.500;MQ=33.99;MQRankSum=-0.192;QD=11.21;ReadPosRankSum=1.406;SOR=0.976	GT:AD:DP:GQ:PL	0/1:18,14:32:99:396,0,525
2R	3464942	.	A	AG	253.73	.	AC=1;AF=0.500;AN=2;BaseQRankSum=0.102;ClippingRankSum=0.000;DP=23;ExcessHet=3.0103;FS=34.730;MLEAC=1;MLEAF=0.500;MQ=32.40;MQRankSum=-2.432;QD=11.03;ReadPosRankSum=0.194;SOR=4.396	GT:AD:DP:GQ:PL	0/1:15,8:23:99:291,0,636
2R	3464943	.	T	A	262.77	.	AC=1;AF=0.500;AN=2;BaseQRankSum=-0.566;ClippingRankSum=0.000;DP=23;ExcessHet=3.0103;FS=34.730;MLEAC=1;MLEAF=0.500;MQ=32.40;MQRankSum=-2.432;QD=11.42;ReadPosRankSum=0.259;SOR=4.396	GT:AD:DP:GQ:PL	0/1:15,8:23:99:291,0,636
2R	3465019	.	A	T	74.77	.	AC=1;AF=0.500;AN=2;BaseQRankSum=1.090;ClippingRankSum=0.000;DP=20;ExcessHet=3.0103;FS=37.433;MLEAC=1;MLEAF=0.500;MQ=33.25;MQRankSum=-2.425;QD=3.74;ReadPosRankSum=-0.083;SOR=3.892	GT:AD:DP:GQ:PL	0/1:14,6:20:99:103,0,338
2R	3465335	.	G	A	273.77	.	AC=1;AF=0.500;AN=2;BaseQRankSum=1.343;ClippingRankSum=0.000;DP=27;ExcessHet=3.0103;FS=3.771;MLEAC=1;MLEAF=0.500;MQ=41.42;MQRankSum=0.100;QD=10.14;ReadPosRankSum=-1.033;SOR=1.609	GT:AD:DP:GQ:PL	0/1:13,14:27:99:302,0,252
2R	3471010	.	G	C	79.77	.	AC=1;AF=0.500;AN=2;BaseQRankSum=2.008;ClippingRankSum=0.000;DP=18;ExcessHet=3.0103;FS=0.000;MLEAC=1;MLEAF=0.500;MQ=33.33;MQRankSum=-1.084;QD=4.43;ReadPosRankSum=-0.451;SOR=0.512	GT:AD:DP:GQ:PL	0/1:12,6:18:99:108,0,262
2R	3472364	.	T	C	34.81	.	AC=1;AF=0.500;AN=2;BaseQRankSum=-0.967;ClippingRankSum=0.000;DP=3;ExcessHet=3.0103;FS=0.000;MLEAC=1;MLEAF=0.500;MQ=33.15;MQRankSum=-0.967;QD=11.60;ReadPosRankSum=-0.674;SOR=1.179	GT:AD:DP:GQ:PL	0/1:1,2:3:20:63,0,20
2R	3472404	.	A	G	107.28	.	AC=2;AF=1.00;AN=2;DP=3;ExcessHet=3.0103;FS=0.000;MLEAC=2;MLEAF=1.00;MQ=24.79;QD=34.14;SOR=2.833	GT:AD:DP:GQ:PL	1/1:0,3:3:9:135,9,0
2R	3472410	.	A	G	107.28	.	AC=2;AF=1.00;AN=2;DP=3;ExcessHet=3.0103;FS=0.000;MLEAC=2;MLEAF=1.00;MQ=24.79;QD=29.56;SOR=2.833	GT:AD:DP:GQ:PL	1/1:0,3:3:9:135,9,0
2R	3472434	.	C	T	62.74	.	AC=2;AF=1.00;AN=2;DP=2;ExcessHet=3.0103;FS=0.000;MLEAC=2;MLEAF=1.00;MQ=23.02;QD=31.37;SOR=2.303	GT:AD:DP:GQ:PL	1/1:0,2:2:6:90,6,0
2R	3472443	.	A	G	62.74	.	AC=2;AF=1.00;AN=2;DP=2;ExcessHet=3.0103;FS=0.000;MLEAC=2;MLEAF=1.00;MQ=23.02;QD=31.37;SOR=2.303	GT:AD:DP:GQ:PL	1/1:0,2:2:6:90,6,0
2R	3472453	.	G	A	62.74	.	AC=2;AF=1.00;AN=2;DP=2;ExcessHet=3.0103;FS=0.000;MLEAC=2;MLEAF=1.00;MQ=23.02;QD=31.37;SOR=2.303	GT:AD:DP:GQ:PL	1/1:0,2:2:6:90,6,0
2R	3472457	.	T	TATC	53.70	.	AC=2;AF=1.00;AN=2;DP=2;ExcessHet=3.0103;FS=0.000;MLEAC=2;MLEAF=1.00;MQ=23.02;QD=26.85;SOR=2.303	GT:AD:DP:GQ:PL	1/1:0,2:2:6:90,6,0
2R	3472459	.	T	TTCACCGCATATAAATAGTGTCTCAGTTTG	53.70	.	AC=2;AF=1.00;AN=2;DP=2;ExcessHet=3.0103;FS=0.000;MLEAC=2;MLEAF=1.00;MQ=23.02;QD=26.85;SOR=2.303	GT:AD:DP:GQ:PL	1/1:0,2:2:6:90,6,0
2R	3472465	.	C	A	62.74	.	AC=2;AF=1.00;AN=2;DP=2;ExcessHet=3.0103;FS=0.000;MLEAC=2;MLEAF=1.00;MQ=23.02;QD=31.37;SOR=2.303	GT:AD:DP:GQ:PL	1/1:0,2:2:6:90,6,0
2R	3472466	.	T	G	62.74	.	AC=2;AF=1.00;AN=2;DP=2;ExcessHet=3.0103;FS=0.000;MLEAC=2;MLEAF=1.00;MQ=23.02;QD=31.37;SOR=2.303	GT:AD:DP:GQ:PL	1/1:0,2:2:6:90,6,0
2R	3477830	.	T	G	381.77	.	AC=2;AF=1.00;AN=2;DP=15;ExcessHet=3.0103;FS=0.000;MLEAC=2;MLEAF=1.00;MQ=38.68;QD=25.45;SOR=1.112	GT:AD:DP:GQ:PL	1/1:0,15:15:45:410,45,0
2R	3478013	.	C	A	363.77	.	AC=1;AF=0.500;AN=2;BaseQRankSum=2.885;ClippingRankSum=0.000;DP=30;ExcessHet=3.0103;FS=0.000;MLEAC=1;MLEAF=0.500;MQ=36.95;MQRankSum=-0.631;QD=12.13;ReadPosRankSum=-1.467;SOR=0.693	GT:AD:DP:GQ:PL	0/1:13,17:30:99:392,0,255
2R	3478633	.	G	A	85.77	.	AC=1;AF=0.500;AN=2;BaseQRankSum=-1.671;ClippingRankSum=0.000;DP=48;ExcessHet=3.0103;FS=3.209;MLEAC=1;MLEAF=0.500;MQ=35.15;MQRankSum=-0.620;QD=1.79;ReadPosRankSum=-1.207;SOR=0.919	GT:AD:DP:GQ:PL	0/1:38,10:48:99:114,0,910
2R	3479270	.	CT	C	66.73	.	AC=1;AF=0.500;AN=2;BaseQRankSum=0.401;ClippingRankSum=0.000;DP=44;ExcessHet=3.0103;FS=3.211;MLEAC=1;MLEAF=0.500;MQ=33.96;MQRankSum=0.325;QD=1.67;ReadPosRankSum=-1.591;SOR=0.565	GT:AD:DP:GQ:PL	0/1:29,11:40:99:104,0,478
2R	3479414	.	TC	T	1073.73	.	AC=1;AF=0.500;AN=2;BaseQRankSum=-1.419;ClippingRankSum=0.000;DP=42;ExcessHet=3.0103;FS=1.227;MLEAC=1;MLEAF=0.500;MQ=35.37;MQRankSum=-1.633;QD=26.19;ReadPosRankSum=-1.776;SOR=0.922	GT:AD:DP:GQ:PL	0/1:14,27:41:99:1111,0,691
2R	3479416	.	T	A	1082.77	.	AC=1;AF=0.500;AN=2;BaseQRankSum=0.287;ClippingRankSum=0.000;DP=42;ExcessHet=3.0103;FS=1.259;MLEAC=1;MLEAF=0.500;MQ=35.37;MQRankSum=-1.600;QD=25.78;ReadPosRankSum=-2.109;SOR=0.997	GT:AD:DP:GQ:PL	0/1:14,28:42:99:1111,0,691
2R	3480605	.	C	T	695.77	.	AC=1;AF=0.500;AN=2;BaseQRankSum=1.690;ClippingRankSum=0.000;DP=46;ExcessHet=3.0103;FS=2.693;MLEAC=1;MLEAF=0.500;MQ=39.14;MQRankSum=1.929;QD=15.13;ReadPosRankSum=0.031;SOR=0.830	GT:AD:DP:GQ:PL	0/1:16,30:46:99:724,0,290
2R	3480878	.	T	G	710.77	.	AC=1;AF=0.500;AN=2;BaseQRankSum=0.262;ClippingRankSum=0.000;DP=44;ExcessHet=3.0103;FS=0.000;MLEAC=1;MLEAF=0.500;MQ=38.66;MQRankSum=1.001;QD=16.15;ReadPosRankSum=-0.989;SOR=0.903	GT:AD:DP:GQ:PL	0/1:12,32:44:99:739,0,199
2R	3481899	.	AC	A	121.73	.	AC=1;AF=0.500;AN=2;BaseQRankSum=1.058;ClippingRankSum=0.000;DP=36;ExcessHet=3.0103;FS=7.767;MLEAC=1;MLEAF=0.500;MQ=33.59;MQRankSum=-2.091;QD=3.38;ReadPosRankSum=-0.849;SOR=1.916	GT:AD:DP:GQ:PL	0/1:31,5:36:99:159,0,2293
2R	3481906	.	TAC	T	166.73	.	AC=1;AF=0.500;AN=2;BaseQRankSum=2.176;ClippingRankSum=0.000;DP=36;ExcessHet=3.0103;FS=3.960;MLEAC=1;MLEAF=0.500;MQ=33.97;MQRankSum=-0.871;QD=4.63;ReadPosRankSum=-1.840;SOR=1.543	GT:AD:DP:GQ:PL	0/1:29,7:36:99:204,0,2259
2R	3481909	.	A	T	181.77	.	AC=1;AF=0.500;AN=2;BaseQRankSum=-0.909;ClippingRankSum=0.000;DP=35;ExcessHet=3.0103;FS=6.412;MLEAC=1;MLEAF=0.500;MQ=33.87;MQRankSum=-0.856;QD=5.19;ReadPosRankSum=-1.940;SOR=1.523	GT:AD:DP:GQ:PL	0/1:28,7:35:99:210,0,2188
2R	3482414	.	C	A	33.77	.	AC=1;AF=0.500;AN=2;BaseQRankSum=2.484;ClippingRankSum=0.000;DP=52;ExcessHet=3.0103;FS=7.377;MLEAC=1;MLEAF=0.500;MQ=33.80;MQRankSum=3.309;QD=0.65;ReadPosRankSum=-2.308;SOR=1.934	GT:AD:DP:GQ:PL	0/1:47,5:52:62:62,0,24672
2R	3482422	.	T	A	36.77	.	AC=1;AF=0.500;AN=2;BaseQRankSum=0.572;ClippingRankSum=0.000;DP=52;ExcessHet=3.0103;FS=4.563;MLEAC=1;MLEAF=0.500;MQ=33.64;MQRankSum=3.335;QD=0.71;ReadPosRankSum=-0.814;SOR=1.951	GT:AD:DP:GQ:PL	0/1:47,5:52:65:65,0,24243
2R	3482424	.	C	CTGAA	156.73	.	AC=1;AF=0.500;AN=2;BaseQRankSum=0.998;ClippingRankSum=0.000;DP=51;ExcessHet=3.0103;FS=4.563;MLEAC=1;MLEAF=0.500;MQ=33.62;MQRankSum=3.326;QD=3.07;ReadPosRankSum=-0.673;SOR=1.960	GT:AD:DP:GQ:PL	0/1:46,5:51:99:194,0,23896
2R	3482428	.	TACA	T	159.73	.	AC=1;AF=0.500;AN=2;BaseQRankSum=1.574;ClippingRankSum=0.000;DP=53;ExcessHet=3.0103;FS=0.000;MLEAC=1;MLEAF=0.500;MQ=33.04;MQRankSum=1.002;QD=3.01;ReadPosRankSum=-2.389;SOR=0.573	GT:AD:DP:GQ:PL	0/1:45,8:53:99:197,0,23529
2R	3482454	.	A	G	227.77	.	AC=1;AF=0.500;AN=2;BaseQRankSum=-2.520;ClippingRankSum=0.000;DP=43;ExcessHet=3.0103;FS=0.000;MLEAC=1;MLEAF=0.500;MQ=33.21;MQRankSum=0.994;QD=5.30;ReadPosRankSum=-0.794;SOR=0.641	GT:AD:DP:GQ:PL	0/1:35,8:43:99:256,0,17558
2R	3482471	.	A	C	225.77	.	AC=1;AF=0.500;AN=2;BaseQRankSum=-0.995;ClippingRankSum=0.000;DP=38;ExcessHet=3.0103;FS=1.494;MLEAC=1;MLEAF=0.500;MQ=33.65;MQRankSum=0.347;QD=5.94;ReadPosRankSum=-0.553;SOR=0.751	GT:AD:DP:GQ:PL	0/1:29,9:38:99:254,0,13458
2R	3482576	.	A	C	102.77	.	AC=1;AF=0.500;AN=2;BaseQRankSum=1.965;ClippingRankSum=0.000;DP=23;ExcessHet=3.0103;FS=2.793;MLEAC=1;MLEAF=0.500;MQ=35.24;MQRankSum=1.013;QD=4.47;ReadPosRankSum=-1.272;SOR=1.828	GT:AD:DP:GQ:PL	0/1:16,7:23:99:131,0,369
2R	3482697	.	G	T	40.77	.	AC=1;AF=0.500;AN=2;BaseQRankSum=-0.925;ClippingRankSum=0.000;DP=21;ExcessHet=3.0103;FS=0.000;MLEAC=1;MLEAF=0.500;MQ=34.59;MQRankSum=1.389;QD=1.94;ReadPosRankSum=0.166;SOR=0.446	GT:AD:DP:GQ:PL	0/1:16,5:21:69:69,0,371
2R	3484029	.	C	A	32.77	.	AC=1;AF=0.500;AN=2;BaseQRankSum=2.858;ClippingRankSum=0.000;DP=19;ExcessHet=3.0103;FS=6.117;MLEAC=1;MLEAF=0.500;MQ=32.98;MQRankSum=-2.174;QD=2.05;ReadPosRankSum=0.974;SOR=2.712	GT:AD:DP:GQ:PL	0/1:12,4:16:61:61,0,313
2R	3484083	.	TTGGGGAATAAAATGAGAAGAAATTTAAAATTGTTTAAAAGTG	T	163.73	.	AC=1;AF=0.500;AN=2;BaseQRankSum=-0.981;ClippingRankSum=0.000;DP=28;ExcessHet=3.0103;FS=2.066;MLEAC=1;MLEAF=0.500;MQ=34.00;MQRankSum=-1.053;QD=7.12;ReadPosRankSum=0.922;SOR=1.402	GT:AD:DP:GQ:PL	0/1:17,6:23:99:201,0,829
2R	3486474	.	TA	T	88.73	.	AC=1;AF=0.500;AN=2;BaseQRankSum=2.369;ClippingRankSum=0.000;DP=8;ExcessHet=3.0103;FS=4.260;MLEAC=1;MLEAF=0.500;MQ=30.33;MQRankSum=-1.699;QD=11.09;ReadPosRankSum=1.029;SOR=2.833	GT:AD:DP:GQ:PL	0/1:3,5:8:76:126,0,76
2R	3486509	.	C	A	83.84	.	AC=1;AF=0.500;AN=2;BaseQRankSum=0.120;ClippingRankSum=0.000;DP=7;ExcessHet=3.0103;FS=13.222;MLEAC=1;MLEAF=0.500;MQ=32.45;MQRankSum=-1.981;QD=11.98;ReadPosRankSum=0.000;SOR=3.587	GT:AD:DP:GQ:PL	0/1:2,5:7:18:112,0,18
2R	3488021	.	C	T	52.77	.	AC=1;AF=0.500;AN=2;BaseQRankSum=1.956;ClippingRankSum=0.000;DP=27;ExcessHet=3.0103;FS=2.688;MLEAC=1;MLEAF=0.500;MQ=33.95;MQRankSum=-0.808;QD=2.03;ReadPosRankSum=-0.714;SOR=0.943	GT:AD:DP:GQ:PL	0/1:23,3:26:81:81,0,1128
2R	3488026	.	T	C	55.77	.	AC=1;AF=0.500;AN=2;BaseQRankSum=2.814;ClippingRankSum=0.000;DP=28;ExcessHet=3.0103;FS=2.129;MLEAC=1;MLEAF=0.500;MQ=34.32;MQRankSum=-0.343;QD=2.07;ReadPosRankSum=-1.626;SOR=0.275	GT:AD:DP:GQ:PL	0/1:23,4:27:84:84,0,1100
2R	3488166	.	G	A	69.77	.	AC=1;AF=0.500;AN=2;BaseQRankSum=2.169;ClippingRankSum=0.000;DP=22;ExcessHet=3.0103;FS=5.798;MLEAC=1;MLEAF=0.500;MQ=36.24;MQRankSum=1.372;QD=3.17;ReadPosRankSum=-1.533;SOR=2.494	GT:AD:DP:GQ:PL	0/1:18,4:22:98:98,0,433
2R	3488205	.	A	T	80.77	.	AC=1;AF=0.500;AN=2;BaseQRankSum=1.434;ClippingRankSum=0.000;DP=18;ExcessHet=3.0103;FS=2.805;MLEAC=1;MLEAF=0.500;MQ=35.87;MQRankSum=1.282;QD=4.49;ReadPosRankSum=1.437;SOR=1.819	GT:AD:DP:GQ:PL	0/1:14,4:18:99:109,0,336
2R	3488219	.	C	T	80.77	.	AC=1;AF=0.500;AN=2;BaseQRankSum=0.170;ClippingRankSum=0.000;DP=18;ExcessHet=3.0103;FS=2.805;MLEAC=1;MLEAF=0.500;MQ=36.77;MQRankSum=1.236;QD=4.49;ReadPosRankSum=2.232;SOR=1.819	GT:AD:DP:GQ:PL	0/1:14,4:18:99:109,0,353
2R	3488241	.	A	C	77.77	.	AC=1;AF=0.500;AN=2;BaseQRankSum=-2.664;ClippingRankSum=0.000;DP=20;ExcessHet=3.0103;FS=5.927;MLEAC=1;MLEAF=0.500;MQ=36.82;MQRankSum=1.319;QD=4.09;ReadPosRankSum=2.205;SOR=2.584	GT:AD:DP:GQ:PL	0/1:15,4:19:99:106,0,372
2R	3488273	.	A	C	52.77	.	AC=1;AF=0.500;AN=2;BaseQRankSum=-0.754;ClippingRankSum=0.000;DP=19;ExcessHet=3.0103;FS=2.823;MLEAC=1;MLEAF=0.500;MQ=36.68;MQRankSum=0.601;QD=2.93;ReadPosRankSum=-0.771;SOR=1.751	GT:AD:DP:GQ:PL	0/1:15,3:18:81:81,0,359
2R	3488284	.	AAG	A	85.73	.	AC=1;AF=0.500;AN=2;BaseQRankSum=-2.102;ClippingRankSum=0.000;DP=19;ExcessHet=3.0103;FS=2.754;MLEAC=1;MLEAF=0.500;MQ=36.68;MQRankSum=0.557;QD=4.51;ReadPosRankSum=-2.055;SOR=2.133	GT:AD:DP:GQ:PL	0/1:15,4:19:99:123,0,599
2R	3488288	.	TTATCTATTGATTGGGGAATA	T	73.73	.	AC=1;AF=0.500;AN=2;BaseQRankSum=-2.835;ClippingRankSum=0.000;DP=23;ExcessHet=3.0103;FS=2.682;MLEAC=1;MLEAF=0.500;MQ=36.14;MQRankSum=0.736;QD=3.21;SOR=1.981	GT:AD:DP:GQ:PL	0/1:19,4:23:99:111,0,748
2R	3488318	.	AATT	A	73.73	.	AC=1;AF=0.500;AN=2;BaseQRankSum=-0.845;ClippingRankSum=0.000;DP=23;ExcessHet=3.0103;FS=5.643;MLEAC=1;MLEAF=0.500;MQ=35.66;MQRankSum=0.985;QD=3.21;SOR=2.348	GT:AD:DP:GQ:PL	0/1:19,4:23:99:111,0,767
2R	3488322	.	T	TGAG	73.73	.	AC=1;AF=0.500;AN=2;BaseQRankSum=2.952;ClippingRankSum=0.000;DP=23;ExcessHet=3.0103;FS=5.643;MLEAC=1;MLEAF=0.500;MQ=35.66;MQRankSum=0.985;QD=3.21;SOR=2.348	GT:AD:DP:GQ:PL	0/1:19,4:23:99:111,0,767
2R	3488799	.	T	TA	235.73	.	AC=1;AF=0.500;AN=2;BaseQRankSum=-2.001;ClippingRankSum=0.000;DP=36;ExcessHet=3.0103;FS=5.525;MLEAC=1;MLEAF=0.500;MQ=30.24;MQRankSum=-1.672;QD=7.60;ReadPosRankSum=-0.537;SOR=0.191	GT:AD:DP:GQ:PL	0/1:14,17:31:99:273,0,512
2R	3488812	.	T	G	220.77	.	AC=1;AF=0.500;AN=2;BaseQRankSum=0.269;ClippingRankSum=0.000;DP=33;ExcessHet=3.0103;FS=3.467;MLEAC=1;MLEAF=0.500;MQ=29.84;MQRankSum=1.151;QD=6.90;ReadPosRankSum=2.310;SOR=1.659	GT:AD:DP:GQ:PL	0/1:19,13:32:99:249,0,725
2R	3489003	.	G	A	151.77	.	AC=1;AF=0.500;AN=2;BaseQRankSum=3.494;ClippingRankSum=0.000;DP=44;ExcessHet=3.0103;FS=3.966;MLEAC=1;MLEAF=0.500;MQ=33.37;MQRankSum=1.070;QD=3.45;ReadPosRankSum=-0.032;SOR=1.577	GT:AD:DP:GQ:PL	0/1:37,7:44:99:180,0,1557
2R	3489010	.	C	A	190.77	.	AC=1;AF=0.500;AN=2;BaseQRankSum=1.518;ClippingRankSum=0.000;DP=46;ExcessHet=3.0103;FS=3.946;MLEAC=1;MLEAF=0.500;MQ=33.39;MQRankSum=1.449;QD=4.15;ReadPosRankSum=-0.232;SOR=1.730	GT:AD:DP:GQ:PL	0/1:38,8:46:99:219,0,1596
2R	3489013	.	T	G	42.77	.	AC=1;AF=0.500;AN=2;BaseQRankSum=-0.865;ClippingRankSum=0.000;DP=46;ExcessHet=3.0103;FS=0.000;MLEAC=1;MLEAF=0.500;MQ=33.39;MQRankSum=0.178;QD=0.93;ReadPosRankSum=0.265;SOR=0.899	GT:AD:DP:GQ:PL	0/1:41,5:46:71:71,0,1707
2R	3489856	.	T	G	1348.77	.	AC=2;AF=1.00;AN=2;DP=51;ExcessHet=3.0103;FS=0.000;MLEAC=2;MLEAF=1.00;MQ=29.01;QD=26.98;SOR=0.859	GT:AD:DP:GQ:PL	1/1:0,50:50:99:1377,150,0
2R	3490009	.	T	C	401.77	.	AC=1;AF=0.500;AN=2;BaseQRankSum=-2.015;ClippingRankSum=0.000;DP=47;ExcessHet=3.0103;FS=0.000;MLEAC=1;MLEAF=0.500;MQ=34.07;MQRankSum=-1.593;QD=8.73;ReadPosRankSum=-0.106;SOR=0.560	GT:AD:DP:GQ:PL	0/1:24,22:46:99:430,0,491
2R	3491208	.	A	AT	115.73	.	AC=1;AF=0.500;AN=2;BaseQRankSum=0.606;ClippingRankSum=0.000;DP=43;ExcessHet=3.0103;FS=3.227;MLEAC=1;MLEAF=0.500;MQ=33.03;MQRankSum=-1.962;QD=3.05;ReadPosRankSum=-1.063;SOR=1.169	GT:AD:DP:GQ:PL	0/1:27,11:38:99:153,0,464
2R	3491327	.	G	T	198.77	.	AC=1;AF=0.500;AN=2;BaseQRankSum=-0.769;ClippingRankSum=0.000;DP=50;ExcessHet=3.0103;FS=4.461;MLEAC=1;MLEAF=0.500;MQ=33.01;MQRankSum=0.686;QD=3.98;ReadPosRankSum=-0.276;SOR=0.964	GT:AD:DP:GQ:PL	0/1:35,15:50:99:227,0,813
2R	3491793	.	T	C	183.77	.	AC=1;AF=0.500;AN=2;BaseQRankSum=-1.152;ClippingRankSum=0.000;DP=49;ExcessHet=3.0103;FS=3.538;MLEAC=1;MLEAF=0.500;MQ=37.24;MQRankSum=0.768;QD=3.75;ReadPosRankSum=1.063;SOR=0.252	GT:AD:DP:GQ:PL	0/1:41,8:49:99:212,0,2045
2R	3491794	.	C	A	183.77	.	AC=1;AF=0.500;AN=2;BaseQRankSum=3.554;ClippingRankSum=0.000;DP=49;ExcessHet=3.0103;FS=3.538;MLEAC=1;MLEAF=0.500;MQ=37.24;MQRankSum=0.768;QD=3.75;ReadPosRankSum=1.079;SOR=0.252	GT:AD:DP:GQ:PL	0/1:41,8:49:99:212,0,2045
2R	3492037	.	AT	A	64.73	.	AC=1;AF=0.500;AN=2;BaseQRankSum=1.579;ClippingRankSum=0.000;DP=92;ExcessHet=3.0103;FS=0.000;MLEAC=1;MLEAF=0.500;MQ=37.20;MQRankSum=-0.273;QD=0.74;ReadPosRankSum=-0.254;SOR=0.594	GT:AD:DP:GQ:PL	0/1:72,16:88:99:102,0,1903
2R	3492048	.	C	A	3203.77	.	AC=2;AF=1.00;AN=2;DP=94;ExcessHet=3.0103;FS=0.000;MLEAC=2;MLEAF=1.00;MQ=37.31;QD=34.45;SOR=1.119	GT:AD:DP:GQ:PL	1/1:0,93:93:99:3232,280,0
2R	3492062	.	TG	T	768.73	.	AC=1;AF=0.500;AN=2;BaseQRankSum=-1.849;ClippingRankSum=0.000;DP=90;ExcessHet=3.0103;FS=10.433;MLEAC=1;MLEAF=0.500;MQ=37.55;MQRankSum=-0.996;QD=8.64;ReadPosRankSum=0.726;SOR=1.866	GT:AD:DP:GQ:PL	0/1:65,24:89:99:806,0,2719
2R	3492064	.	TAAA	T	804.73	.	AC=1;AF=0.500;AN=2;BaseQRankSum=0.944;ClippingRankSum=0.000;DP=93;ExcessHet=3.0103;FS=10.435;MLEAC=1;MLEAF=0.500;MQ=37.41;MQRankSum=-0.831;QD=8.75;ReadPosRankSum=0.917;SOR=1.926	GT:AD:DP:GQ:PL	0/1:68,24:92:99:842,0,2822
2R	3492070	.	TATA	T	801.73	.	AC=1;AF=0.500;AN=2;BaseQRankSum=1.333;ClippingRankSum=0.000;DP=93;ExcessHet=3.0103;FS=10.040;MLEAC=1;MLEAF=0.500;MQ=38.16;MQRankSum=-1.123;QD=8.71;ReadPosRankSum=-1.573;SOR=1.763	GT:AD:DP:GQ:PL	0/1:67,25:92:99:839,0,2838
2R	3493893	.	CAA	C	289.73	.	AC=1;AF=0.500;AN=2;BaseQRankSum=0.848;ClippingRankSum=0.000;DP=36;ExcessHet=3.0103;FS=1.451;MLEAC=1;MLEAF=0.500;MQ=38.98;MQRankSum=1.471;QD=8.05;ReadPosRankSum=-1.262;SOR=0.984	GT:AD:DP:GQ:PL	0/1:26,10:36:99:327,0,3697
2R	3493895	.	A	AGTC	289.73	.	AC=1;AF=0.500;AN=2;BaseQRankSum=-0.318;ClippingRankSum=0.000;DP=36;ExcessHet=3.0103;FS=1.451;MLEAC=1;MLEAF=0.500;MQ=38.98;MQRankSum=1.471;QD=8.05;ReadPosRankSum=-0.866;SOR=0.984	GT:AD:DP:GQ:PL	0/1:26,10:36:99:327,0,3698
2R	3493899	.	AACTT	A	294.73	.	AC=1;AF=0.500;AN=2;BaseQRankSum=0.621;ClippingRankSum=0.000;DP=36;ExcessHet=3.0103;FS=0.000;MLEAC=1;MLEAF=0.500;MQ=38.98;MQRankSum=1.230;QD=8.19;ReadPosRankSum=0.165;SOR=0.541	GT:AD:DP:GQ:PL	0/1:27,9:36:99:332,0,3697
2R	3504009	.	G	GT	243.73	.	AC=1;AF=0.500;AN=2;BaseQRankSum=1.327;ClippingRankSum=0.000;DP=51;ExcessHet=3.0103;FS=7.450;MLEAC=1;MLEAF=0.500;MQ=34.85;MQRankSum=-0.412;QD=5.94;ReadPosRankSum=-1.339;SOR=2.147	GT:AD:DP:GQ:PL	0/1:23,18:41:99:281,0,466
2R	3504386	.	T	A	944.77	.	AC=1;AF=0.500;AN=2;BaseQRankSum=-1.211;ClippingRankSum=0.000;DP=91;ExcessHet=3.0103;FS=0.000;MLEAC=1;MLEAF=0.500;MQ=37.74;MQRankSum=0.280;QD=10.38;ReadPosRankSum=1.522;SOR=0.739	GT:AD:DP:GQ:PL	0/1:46,45:91:99:973,0,983
2R	3513710	.	G	C	47.77	.	AC=1;AF=0.500;AN=2;BaseQRankSum=0.967;ClippingRankSum=0.000;DP=4;ExcessHet=3.0103;FS=4.771;MLEAC=1;MLEAF=0.500;MQ=44.00;MQRankSum=0.000;QD=11.94;ReadPosRankSum=0.431;SOR=2.209	GT:AD:DP:GQ:PL	0/1:2,2:4:59:76,0,59
2R	3513715	.	T	G	47.77	.	AC=1;AF=0.500;AN=2;BaseQRankSum=0.967;ClippingRankSum=0.000;DP=4;ExcessHet=3.0103;FS=4.771;MLEAC=1;MLEAF=0.500;MQ=44.00;MQRankSum=0.000;QD=11.94;ReadPosRankSum=0.431;SOR=2.209	GT:AD:DP:GQ:PL	0/1:2,2:4:59:76,0,59
2R	3514160	.	AAGTGGTGTGTAT	A	85.73	.	AC=1;AF=0.500;AN=2;BaseQRankSum=-0.161;ClippingRankSum=0.000;DP=35;ExcessHet=3.0103;FS=0.000;MLEAC=1;MLEAF=0.500;MQ=30.53;MQRankSum=-0.271;QD=2.52;ReadPosRankSum=1.364;SOR=0.346	GT:AD:DP:GQ:PL	0/1:29,5:34:99:123,0,1193
2R	3514259	.	C	A	162.77	.	AC=1;AF=0.500;AN=2;BaseQRankSum=-2.967;ClippingRankSum=0.000;DP=43;ExcessHet=3.0103;FS=17.296;MLEAC=1;MLEAF=0.500;MQ=29.19;MQRankSum=-1.602;QD=3.79;ReadPosRankSum=0.384;SOR=4.271	GT:AD:DP:GQ:PL	0/1:30,13:43:99:191,0,687
2R	3515163	.	T	A	656.77	.	AC=1;AF=0.500;AN=2;BaseQRankSum=2.918;ClippingRankSum=0.000;DP=84;ExcessHet=3.0103;FS=6.604;MLEAC=1;MLEAF=0.500;MQ=39.72;MQRankSum=-1.337;QD=7.91;ReadPosRankSum=-0.704;SOR=0.925	GT:AD:DP:GQ:PL	0/1:61,22:83:99:685,0,2511
2R	3515184	.	G	A	564.77	.	AC=1;AF=0.500;AN=2;BaseQRankSum=0.644;ClippingRankSum=0.000;DP=87;ExcessHet=3.0103;FS=9.131;MLEAC=1;MLEAF=0.500;MQ=39.83;MQRankSum=-1.694;QD=6.57;ReadPosRankSum=-0.717;SOR=1.153	GT:AD:DP:GQ:PL	0/1:67,19:86:99:593,0,2690
2R	3515259	.	G	T	794.77	.	AC=1;AF=0.500;AN=2;BaseQRankSum=0.475;ClippingRankSum=0.000;DP=83;ExcessHet=3.0103;FS=1.791;MLEAC=1;MLEAF=0.500;MQ=40.07;MQRankSum=0.071;QD=9.58;ReadPosRankSum=-1.966;SOR=0.867	GT:AD:DP:GQ:PL	0/1:43,40:83:99:823,0,842
2R	3515605	.	AT	A	545.73	.	AC=1;AF=0.500;AN=2;BaseQRankSum=2.043;ClippingRankSum=0.000;DP=90;ExcessHet=3.0103;FS=0.000;MLEAC=1;MLEAF=0.500;MQ=40.29;MQRankSum=-0.314;QD=6.66;ReadPosRankSum=0.487;SOR=0.609	GT:AD:DP:GQ:PL	0/1:40,42:82:99:583,0,561
2R	3515985	.	T	A	738.77	.	AC=1;AF=0.500;AN=2;BaseQRankSum=0.902;ClippingRankSum=0.000;DP=65;ExcessHet=3.0103;FS=3.363;MLEAC=1;MLEAF=0.500;MQ=29.28;MQRankSum=-1.864;QD=11.37;ReadPosRankSum=-1.312;SOR=1.132	GT:AD:DP:GQ:PL	0/1:30,35:65:99:767,0,639
2R	3516151	.	T	G	1380.77	.	AC=2;AF=1.00;AN=2;DP=53;ExcessHet=3.0103;FS=0.000;MLEAC=2;MLEAF=1.00;MQ=28.08;QD=26.05;SOR=1.654	GT:AD:DP:GQ:PL	1/1:0,53:53:99:1409,158,0
2R	3517531	.	T	G	327.77	.	AC=1;AF=0.500;AN=2;BaseQRankSum=-1.805;ClippingRankSum=0.000;DP=74;ExcessHet=3.0103;FS=0.994;MLEAC=1;MLEAF=0.500;MQ=36.88;MQRankSum=-0.173;QD=4.55;ReadPosRankSum=-0.921;SOR=0.914	GT:AD:DP:GQ:PL	0/1:50,22:72:99:356,0,1176
2R	3518239	.	C	CT	480.73	.	AC=1;AF=0.500;AN=2;BaseQRankSum=0.719;ClippingRankSum=0.000;DP=79;ExcessHet=3.0103;FS=0.000;MLEAC=1;MLEAF=0.500;MQ=37.35;MQRankSum=-0.685;QD=6.68;ReadPosRankSum=-0.527;SOR=0.791	GT:AD:DP:GQ:PL	0/1:40,32:72:99:518,0,672
2R	3518567	.	C	T	625.77	.	AC=1;AF=0.500;AN=2;BaseQRankSum=0.355;ClippingRankSum=0.000;DP=65;ExcessHet=3.0103;FS=0.938;MLEAC=1;MLEAF=0.500;MQ=35.85;MQRankSum=-1.031;QD=9.63;ReadPosRankSum=-0.711;SOR=0.536	GT:AD:DP:GQ:PL	0/1:33,32:65:99:654,0,695
2R	3518618	.	T	G	189.77	.	AC=1;AF=0.500;AN=2;BaseQRankSum=-1.658;ClippingRankSum=0.000;DP=64;ExcessHet=3.0103;FS=4.299;MLEAC=1;MLEAF=0.500;MQ=34.32;MQRankSum=-0.765;QD=2.97;ReadPosRankSum=0.687;SOR=1.514	GT:AD:DP:GQ:PL	0/1:48,16:64:99:218,0,1139
2R	3519150	.	C	G	80.77	.	AC=1;AF=0.500;AN=2;BaseQRankSum=2.146;ClippingRankSum=0.000;DP=20;ExcessHet=3.0103;FS=1.922;MLEAC=1;MLEAF=0.500;MQ=33.08;MQRankSum=1.383;QD=4.04;ReadPosRankSum=-0.885;SOR=1.329	GT:AD:DP:GQ:PL	0/1:14,6:20:99:109,0,329
2R	3520033	.	G	C	248.77	.	AC=1;AF=0.500;AN=2;BaseQRankSum=-1.333;ClippingRankSum=0.000;DP=24;ExcessHet=3.0103;FS=2.395;MLEAC=1;MLEAF=0.500;MQ=32.49;MQRankSum=0.882;QD=10.37;ReadPosRankSum=1.427;SOR=1.569	GT:AD:DP:GQ:PL	0/1:11,13:24:99:277,0,243
2R	3520092	.	T	C	1170.77	.	AC=1;AF=0.500;AN=2;BaseQRankSum=-1.865;ClippingRankSum=0.000;DP=46;ExcessHet=3.0103;FS=0.000;MLEAC=1;MLEAF=0.500;MQ=34.63;MQRankSum=0.310;QD=25.45;ReadPosRankSum=0.962;SOR=1.364	GT:AD:DP:GQ:PL	0/1:17,29:46:99:1199,0,685
2R	3520093	.	C	A	1170.77	.	AC=1;AF=0.500;AN=2;BaseQRankSum=3.167;ClippingRankSum=0.000;DP=47;ExcessHet=3.0103;FS=0.000;MLEAC=1;MLEAF=0.500;MQ=34.71;MQRankSum=0.379;QD=24.91;ReadPosRankSum=0.836;SOR=1.414	GT:AD:DP:GQ:PL	0/1:17,30:47:99:1199,0,685
2R	3521024	.	T	A	385.77	.	AC=1;AF=0.500;AN=2;BaseQRankSum=-1.124;ClippingRankSum=0.000;DP=39;ExcessHet=3.0103;FS=0.000;MLEAC=1;MLEAF=0.500;MQ=37.23;MQRankSum=1.410;QD=9.89;ReadPosRankSum=0.179;SOR=0.743	GT:AD:DP:GQ:PL	0/1:19,20:39:99:414,0,424
2R	3521932	.	A	G	302.77	.	AC=1;AF=0.500;AN=2;BaseQRankSum=2.772;ClippingRankSum=0.000;DP=91;ExcessHet=3.0103;FS=2.063;MLEAC=1;MLEAF=0.500;MQ=40.23;MQRankSum=0.488;QD=3.33;ReadPosRankSum=-1.439;SOR=1.054	GT:AD:DP:GQ:PL	0/1:69,22:91:99:331,0,1609
2R	3522020	.	T	A	772.77	.	AC=1;AF=0.500;AN=2;BaseQRankSum=-1.334;ClippingRankSum=0.000;DP=73;ExcessHet=3.0103;FS=0.000;MLEAC=1;MLEAF=0.500;MQ=40.64;MQRankSum=0.463;QD=10.73;ReadPosRankSum=0.363;SOR=0.793	GT:AD:DP:GQ:PL	0/1:35,37:72:99:801,0,721
2R	3522134	.	C	A	806.77	.	AC=1;AF=0.500;AN=2;BaseQRankSum=2.274;ClippingRankSum=0.000;DP=87;ExcessHet=3.0103;FS=11.010;MLEAC=1;MLEAF=0.500;MQ=41.87;MQRankSum=1.939;QD=9.38;ReadPosRankSum=0.310;SOR=1.716	GT:AD:DP:GQ:PL	0/1:47,39:86:99:835,0,956
2R	3522838	.	A	G	298.77	.	AC=1;AF=0.500;AN=2;BaseQRankSum=-0.104;ClippingRankSum=0.000;DP=79;ExcessHet=3.0103;FS=3.465;MLEAC=1;MLEAF=0.500;MQ=35.52;MQRankSum=1.128;QD=3.83;ReadPosRankSum=-0.736;SOR=0.746	GT:AD:DP:GQ:PL	0/1:58,20:78:99:327,0,1402
2R	3524350	.	TAA	T	416.73	.	AC=1;AF=0.500;AN=2;BaseQRankSum=0.371;ClippingRankSum=0.000;DP=31;ExcessHet=3.0103;FS=9.966;MLEAC=1;MLEAF=0.500;MQ=43.20;MQRankSum=0.609;QD=15.43;ReadPosRankSum=1.055;SOR=2.122	GT:AD:DP:GQ:PL	0/1:10,17:27:99:454,0,205
2R	3524940	.	T	TGGTATATGGCACCAGTTGGGATGGCGAGAGAGAAGATTGCGCAGCACTTGCAC	175.73	.	AC=1;AF=0.500;AN=2;BaseQRankSum=1.117;ClippingRankSum=0.000;DP=44;ExcessHet=3.0103;FS=3.093;MLEAC=1;MLEAF=0.500;MQ=32.76;MQRankSum=0.088;QD=4.09;ReadPosRankSum=-2.510;SOR=2.219	GT:AD:DP:GQ:PL	0/1:41,2:43:99:213,0,2130
2R	3524960	.	T	C	101.77	.	AC=1;AF=0.500;AN=2;BaseQRankSum=-1.912;ClippingRankSum=0.000;DP=43;ExcessHet=3.0103;FS=1.778;MLEAC=1;MLEAF=0.500;MQ=32.17;MQRankSum=0.089;QD=2.37;ReadPosRankSum=-2.476;SOR=1.303	GT:AD:DP:GQ:PL	0/1:37,6:43:99:130,0,1703
2R	3524965	.	A	G	101.77	.	AC=1;AF=0.500;AN=2;BaseQRankSum=-1.136;ClippingRankSum=0.000;DP=43;ExcessHet=3.0103;FS=1.778;MLEAC=1;MLEAF=0.500;MQ=32.17;MQRankSum=0.089;QD=2.37;ReadPosRankSum=-2.026;SOR=1.303	GT:AD:DP:GQ:PL	0/1:37,6:43:99:130,0,1703
2R	3525137	.	A	C	73.77	.	AC=1;AF=0.500;AN=2;BaseQRankSum=-0.595;ClippingRankSum=0.000;DP=26;ExcessHet=3.0103;FS=5.579;MLEAC=1;MLEAF=0.500;MQ=34.19;MQRankSum=-0.251;QD=2.84;ReadPosRankSum=-1.535;SOR=2.303	GT:AD:DP:GQ:PL	0/1:22,4:26:99:102,0,932
2R	3525138	.	T	G	73.77	.	AC=1;AF=0.500;AN=2;BaseQRankSum=0.077;ClippingRankSum=0.000;DP=25;ExcessHet=3.0103;FS=5.310;MLEAC=1;MLEAF=0.500;MQ=34.24;MQRankSum=-0.262;QD=2.95;ReadPosRankSum=-1.896;SOR=2.093	GT:AD:DP:GQ:PL	0/1:21,4:25:99:102,0,932
2R	3525145	.	C	G	70.77	.	AC=1;AF=0.500;AN=2;BaseQRankSum=1.365;ClippingRankSum=0.000;DP=27;ExcessHet=3.0103;FS=2.634;MLEAC=1;MLEAF=0.500;MQ=33.44;MQRankSum=0.034;QD=2.62;ReadPosRankSum=-1.504;SOR=1.877	GT:AD:DP:GQ:PL	0/1:23,4:27:99:99,0,987
2R	3525154	.	G	A	143.77	.	AC=1;AF=0.500;AN=2;BaseQRankSum=1.402;ClippingRankSum=0.000;DP=23;ExcessHet=3.0103;FS=2.143;MLEAC=1;MLEAF=0.500;MQ=33.31;MQRankSum=-1.342;QD=6.25;ReadPosRankSum=1.521;SOR=1.646	GT:AD:DP:GQ:PL	0/1:14,9:23:99:172,0,335
2R	3525178	.	A	C	67.77	.	AC=1;AF=0.500;AN=2;BaseQRankSum=1.593;ClippingRankSum=0.000;DP=28;ExcessHet=3.0103;FS=0.000;MLEAC=1;MLEAF=0.500;MQ=33.20;MQRankSum=0.763;QD=2.42;ReadPosRankSum=-0.616;SOR=0.434	GT:AD:DP:GQ:PL	0/1:24,4:28:96:96,0,962
2R	3525180	.	A	G	67.77	.	AC=1;AF=0.500;AN=2;BaseQRankSum=0.159;ClippingRankSum=0.000;DP=27;ExcessHet=3.0103;FS=0.000;MLEAC=1;MLEAF=0.500;MQ=33.09;MQRankSum=0.429;QD=2.51;ReadPosRankSum=0.541;SOR=0.267	GT:AD:DP:GQ:PL	0/1:24,3:27:96:96,0,962
2R	3526673	.	G	A	938.77	.	AC=2;AF=1.00;AN=2;DP=22;ExcessHet=3.0103;FS=0.000;MLEAC=2;MLEAF=1.00;MQ=40.66;QD=31.10;SOR=1.609	GT:AD:DP:GQ:PL	1/1:0,22:22:66:967,66,0
2R	3526676	.	A	AATAAGAACACCACACTTACCCTCATTTCGAAGAATGGCCCCCGAATTTTTGGCTCCACTGTAACTCGTAAAGTAAAGGGGTATACTAGATTCCTTAAAAAGTATGTAACAG	929.73	.	AC=2;AF=1.00;AN=2;DP=22;ExcessHet=3.0103;FS=0.000;MLEAC=2;MLEAF=1.00;MQ=40.66;QD=31.53;SOR=1.609	GT:AD:DP:GQ:PL	1/1:0,22:22:66:967,66,0
2R	3536148	.	G	T	383.77	.	AC=1;AF=0.500;AN=2;BaseQRankSum=1.306;ClippingRankSum=0.000;DP=32;ExcessHet=3.0103;FS=11.968;MLEAC=1;MLEAF=0.500;MQ=40.07;MQRankSum=0.000;QD=11.99;ReadPosRankSum=-0.197;SOR=3.407	GT:AD:DP:GQ:PL	0/1:14,18:32:99:412,0,291
2R	3545685	.	T	G	635.77	.	AC=2;AF=1.00;AN=2;DP=25;ExcessHet=3.0103;FS=0.000;MLEAC=2;MLEAF=1.00;MQ=36.02;QD=25.43;SOR=2.584	GT:AD:DP:GQ:PL	1/1:0,25:25:74:664,74,0
2R	3547346	.	A	G	506.77	.	AC=1;AF=0.500;AN=2;BaseQRankSum=-2.521;ClippingRankSum=0.000;DP=53;ExcessHet=3.0103;FS=0.000;MLEAC=1;MLEAF=0.500;MQ=35.43;MQRankSum=-0.484;QD=9.75;ReadPosRankSum=-0.672;SOR=0.559	GT:AD:DP:GQ:PL	0/1:26,26:52:99:535,0,565
2R	3550416	.	AATTCACC	A	628.73	.	AC=1;AF=0.500;AN=2;BaseQRankSum=-1.189;ClippingRankSum=0.000;DP=48;ExcessHet=3.0103;FS=0.000;MLEAC=1;MLEAF=0.500;MQ=40.07;MQRankSum=-1.845;QD=13.10;ReadPosRankSum=1.417;SOR=0.644	GT:AD:DP:GQ:PL	0/1:30,18:48:99:666,0,2603
2R	3552228	.	C	A,T	622.77	.	AC=1,1;AF=0.500,0.500;AN=2;DP=27;ExcessHet=3.0103;FS=0.000;MLEAC=1,1;MLEAF=0.500,0.500;MQ=41.07;QD=23.07;SOR=1.101	GT:AD:DP:GQ:PL	1/2:0,13,14:27:99:651,327,288,323,0,280
2R	3552834	.	C	G	355.77	.	AC=1;AF=0.500;AN=2;BaseQRankSum=1.583;ClippingRankSum=0.000;DP=26;ExcessHet=3.0103;FS=3.674;MLEAC=1;MLEAF=0.500;MQ=42.59;MQRankSum=0.000;QD=13.68;ReadPosRankSum=0.730;SOR=0.445	GT:AD:DP:GQ:PL	0/1:9,17:26:99:384,0,171
2R	3554013	.	C	T	1291.77	.	AC=2;AF=1.00;AN=2;DP=31;ExcessHet=3.0103;FS=0.000;MLEAC=2;MLEAF=1.00;MQ=43.94;QD=37.29;SOR=0.892	GT:AD:DP:GQ:PL	1/1:0,31:31:96:1320,96,0
2R	3554035	.	G	A	1397.77	.	AC=2;AF=1.00;AN=2;DP=35;ExcessHet=3.0103;FS=0.000;MLEAC=2;MLEAF=1.00;MQ=43.94;QD=30.98;SOR=0.869	GT:AD:DP:GQ:PL	1/1:0,35:35:99:1426,108,0
2R	3555182	.	C	CA	38.73	.	AC=1;AF=0.500;AN=2;BaseQRankSum=0.472;ClippingRankSum=0.000;DP=27;ExcessHet=3.0103;FS=5.497;MLEAC=1;MLEAF=0.500;MQ=43.49;MQRankSum=0.996;QD=2.58;ReadPosRankSum=-0.263;SOR=1.479	GT:AD:DP:GQ:PL	0/1:11,4:15:76:76,0,105
2R	3555265	.	GA	G	419.73	.	AC=1;AF=0.500;AN=2;BaseQRankSum=0.018;ClippingRankSum=0.000;DP=37;ExcessHet=3.0103;FS=5.403;MLEAC=1;MLEAF=0.500;MQ=43.50;MQRankSum=-1.120;QD=11.34;ReadPosRankSum=-0.971;SOR=1.880	GT:AD:DP:GQ:PL	0/1:24,13:37:99:457,0,1000
2R	3555274	.	TGGGG	T	397.73	.	AC=1;AF=0.500;AN=2;BaseQRankSum=-2.179;ClippingRankSum=0.000;DP=35;ExcessHet=3.0103;FS=5.503;MLEAC=1;MLEAF=0.500;MQ=43.47;MQRankSum=-1.172;QD=11.36;ReadPosRankSum=-0.782;SOR=1.845	GT:AD:DP:GQ:PL	0/1:23,12:35:99:435,0,991
2R	3555279	.	A	ATTCCC	397.73	.	AC=1;AF=0.500;AN=2;BaseQRankSum=-0.075;ClippingRankSum=0.000;DP=35;ExcessHet=3.0103;FS=5.503;MLEAC=1;MLEAF=0.500;MQ=43.47;MQRankSum=-1.172;QD=11.36;ReadPosRankSum=-0.609;SOR=1.845	GT:AD:DP:GQ:PL	0/1:23,12:35:99:435,0,991
2R	3556526	.	T	C	527.77	.	AC=1;AF=0.500;AN=2;BaseQRankSum=1.408;ClippingRankSum=0.000;DP=45;ExcessHet=3.0103;FS=1.154;MLEAC=1;MLEAF=0.500;MQ=40.91;MQRankSum=1.841;QD=11.73;ReadPosRankSum=1.051;SOR=0.617	GT:AD:DP:GQ:PL	0/1:20,25:45:99:556,0,424
2R	3558516	.	T	TGGGCTCTGTGATATTGGAATTACTCCC	1708.73	.	AC=2;AF=1.00;AN=2;DP=30;ExcessHet=3.0103;FS=0.000;MLEAC=2;MLEAF=1.00;MQ=42.92;QD=28.69;SOR=0.765	GT:AD:DP:GQ:PL	1/1:0,27:27:99:1746,116,0
2R	3558565	.	C	T	499.77	.	AC=1;AF=0.500;AN=2;BaseQRankSum=0.378;ClippingRankSum=0.000;DP=30;ExcessHet=3.0103;FS=0.000;MLEAC=1;MLEAF=0.500;MQ=43.45;MQRankSum=-0.541;QD=17.23;ReadPosRankSum=0.159;SOR=0.527	GT:AD:DP:GQ:PL	0/1:7,22:29:99:528,0,108
2R	3558815	.	C	G	304.77	.	AC=1;AF=0.500;AN=2;BaseQRankSum=-1.016;ClippingRankSum=0.000;DP=36;ExcessHet=3.0103;FS=0.000;MLEAC=1;MLEAF=0.500;MQ=43.65;MQRankSum=-1.259;QD=8.71;ReadPosRankSum=0.313;SOR=0.829	GT:AD:DP:GQ:PL	0/1:19,16:35:99:333,0,420
2R	3561224	.	C	T	229.77	.	AC=1;AF=0.500;AN=2;BaseQRankSum=3.061;ClippingRankSum=0.000;DP=35;ExcessHet=3.0103;FS=0.000;MLEAC=1;MLEAF=0.500;MQ=32.99;MQRankSum=-1.184;QD=6.56;ReadPosRankSum=-0.367;SOR=0.836	GT:AD:DP:GQ:PL	0/1:22,13:35:99:258,0,495
2R	3561653	.	G	A	279.77	.	AC=1;AF=0.500;AN=2;BaseQRankSum=0.592;ClippingRankSum=0.000;DP=49;ExcessHet=3.0103;FS=0.000;MLEAC=1;MLEAF=0.500;MQ=35.08;MQRankSum=-0.503;QD=5.71;ReadPosRankSum=1.113;SOR=0.634	GT:AD:DP:GQ:PL	0/1:31,18:49:99:308,0,689
2R	3564248	.	C	CA	49.73	.	AC=1;AF=0.500;AN=2;BaseQRankSum=0.072;ClippingRankSum=0.000;DP=24;ExcessHet=3.0103;FS=7.649;MLEAC=1;MLEAF=0.500;MQ=43.61;MQRankSum=1.059;QD=2.26;ReadPosRankSum=1.556;SOR=1.458	GT:AD:DP:GQ:PL	0/1:15,7:22:87:87,0,250
2R	3564258	.	T	A	405.03	.	AC=2;AF=1.00;AN=2;BaseQRankSum=0.141;ClippingRankSum=0.000;DP=28;ExcessHet=3.0103;FS=0.000;MLEAC=2;MLEAF=1.00;MQ=43.66;MQRankSum=1.820;QD=16.88;ReadPosRankSum=-0.350;SOR=0.491	GT:AD:DP:GQ:PL	1/1:3,21:24:12:433,12,0
2R	3568307	.	GTGA	G	43.73	.	AC=1;AF=0.500;AN=2;BaseQRankSum=0.967;ClippingRankSum=0.000;DP=5;ExcessHet=3.0103;FS=4.771;MLEAC=1;MLEAF=0.500;MQ=33.81;MQRankSum=-0.967;QD=14.58;ReadPosRankSum=-0.967;SOR=2.225	GT:AD:DP:GQ:PL	0/1:1,2:3:56:81,0,56
2R	3568312	.	C	G	52.77	.	AC=1;AF=0.500;AN=2;BaseQRankSum=-0.431;ClippingRankSum=0.000;DP=5;ExcessHet=3.0103;FS=4.771;MLEAC=1;MLEAF=0.500;MQ=33.81;MQRankSum=-0.967;QD=17.59;SOR=2.225	GT:AD:DP:GQ:PL	0/1:1,2:3:56:81,0,56
2R	3569602	.	A	T	36.77	.	AC=1;AF=0.500;AN=2;BaseQRankSum=-0.524;ClippingRankSum=0.000;DP=5;ExcessHet=3.0103;FS=0.000;MLEAC=1;MLEAF=0.500;MQ=33.33;MQRankSum=0.524;QD=7.35;ReadPosRankSum=-0.524;SOR=1.022	GT:AD:DP:GQ:PL	0/1:2,3:5:38:65,0,38
2R	3569766	.	C	T	121.96	.	AC=1;AF=0.500;AN=2;BaseQRankSum=1.465;ClippingRankSum=0.000;DP=7;ExcessHet=3.0103;FS=0.000;MLEAC=1;MLEAF=0.500;MQ=29.59;MQRankSum=-0.566;QD=17.42;ReadPosRankSum=-0.366;SOR=1.179	GT:AD:DP:GQ:PL	0/1:1,6:7:5:149,0,5
2R	3574636	.	T	G	69.77	.	AC=1;AF=0.500;AN=2;BaseQRankSum=-0.560;ClippingRankSum=0.000;DP=10;ExcessHet=3.0103;FS=0.000;MLEAC=1;MLEAF=0.500;MQ=24.03;MQRankSum=-1.221;QD=6.98;ReadPosRankSum=-0.549;SOR=0.693	GT:AD:DP:GQ:PL	0/1:5,5:10:98:98,0,110
2R	3574681	.	G	T	54.77	.	AC=1;AF=0.500;AN=2;BaseQRankSum=-0.150;ClippingRankSum=0.000;DP=10;ExcessHet=3.0103;FS=0.000;MLEAC=1;MLEAF=0.500;MQ=26.59;MQRankSum=-2.260;QD=5.48;ReadPosRankSum=-0.355;SOR=0.160	GT:AD:DP:GQ:PL	0/1:5,5:10:83:83,0,108
2R	3578655	.	C	T	325.77	.	AC=1;AF=0.500;AN=2;BaseQRankSum=1.811;ClippingRankSum=0.000;DP=41;ExcessHet=3.0103;FS=15.562;MLEAC=1;MLEAF=0.500;MQ=44.00;MQRankSum=0.000;QD=7.95;ReadPosRankSum=-0.518;SOR=1.604	GT:AD:DP:GQ:PL	0/1:24,17:41:99:354,0,524
2R	3579037	.	A	G	774.77	.	AC=2;AF=1.00;AN=2;DP=29;ExcessHet=3.0103;FS=0.000;MLEAC=2;MLEAF=1.00;MQ=43.87;QD=26.72;SOR=0.906	GT:AD:DP:GQ:PL	1/1:0,29:29:87:803,87,0
2R	3579106	.	G	A	293.77	.	AC=1;AF=0.500;AN=2;BaseQRankSum=2.181;ClippingRankSum=0.000;DP=29;ExcessHet=3.0103;FS=3.315;MLEAC=1;MLEAF=0.500;MQ=43.87;MQRankSum=1.104;QD=10.13;ReadPosRankSum=-0.832;SOR=0.973	GT:AD:DP:GQ:PL	0/1:14,15:29:99:322,0,290
2R	3579960	.	AT	A	216.73	.	AC=1;AF=0.500;AN=2;BaseQRankSum=0.691;ClippingRankSum=0.000;DP=39;ExcessHet=3.0103;FS=3.012;MLEAC=1;MLEAF=0.500;MQ=37.53;MQRankSum=-0.118;QD=6.19;ReadPosRankSum=-0.248;SOR=1.371	GT:AD:DP:GQ:PL	0/1:18,17:35:99:254,0,291
2R	3580146	.	G	A	34.77	.	AC=1;AF=0.500;AN=2;BaseQRankSum=0.097;ClippingRankSum=0.000;DP=39;ExcessHet=3.0103;FS=9.286;MLEAC=1;MLEAF=0.500;MQ=36.42;MQRankSum=-2.884;QD=0.89;ReadPosRankSum=0.338;SOR=3.154	GT:AD:DP:GQ:PL	0/1:35,4:39:63:63,0,1962
2R	3580151	.	T	A	34.77	.	AC=1;AF=0.500;AN=2;BaseQRankSum=1.514;ClippingRankSum=0.000;DP=38;ExcessHet=3.0103;FS=9.074;MLEAC=1;MLEAF=0.500;MQ=36.20;MQRankSum=-2.867;QD=0.91;ReadPosRankSum=0.397;SOR=3.045	GT:AD:DP:GQ:PL	0/1:34,4:38:63:63,0,1962
2R	3580179	.	G	T	41.77	.	AC=1;AF=0.500;AN=2;BaseQRankSum=1.947;ClippingRankSum=0.000;DP=43;ExcessHet=3.0103;FS=1.747;MLEAC=1;MLEAF=0.500;MQ=34.82;MQRankSum=-2.335;QD=0.97;ReadPosRankSum=-0.878;SOR=1.255	GT:AD:DP:GQ:PL	0/1:37,6:43:70:70,0,851
2R	3581045	.	A	G	52.77	.	AC=1;AF=0.500;AN=2;BaseQRankSum=0.180;ClippingRankSum=0.000;DP=32;ExcessHet=3.0103;FS=14.207;MLEAC=1;MLEAF=0.500;MQ=38.85;MQRankSum=-3.400;QD=1.65;ReadPosRankSum=-0.827;SOR=3.236	GT:AD:DP:GQ:PL	0/1:28,4:32:81:81,0,1617
2R	3581051	.	T	A	49.77	.	AC=1;AF=0.500;AN=2;BaseQRankSum=0.633;ClippingRankSum=0.000;DP=34;ExcessHet=3.0103;FS=9.887;MLEAC=1;MLEAF=0.500;MQ=38.86;MQRankSum=-3.376;QD=1.46;ReadPosRankSum=-0.080;SOR=3.243	GT:AD:DP:GQ:PL	0/1:30,4:34:78:78,0,1647
2R	3581052	.	A	T	49.77	.	AC=1;AF=0.500;AN=2;BaseQRankSum=0.144;ClippingRankSum=0.000;DP=34;ExcessHet=3.0103;FS=9.887;MLEAC=1;MLEAF=0.500;MQ=38.86;MQRankSum=-3.376;QD=1.46;ReadPosRankSum=0.053;SOR=3.243	GT:AD:DP:GQ:PL	0/1:30,4:34:78:78,0,1647
2R	3581075	.	T	A	136.77	.	AC=1;AF=0.500;AN=2;BaseQRankSum=-1.516;ClippingRankSum=0.000;DP=35;ExcessHet=3.0103;FS=25.110;MLEAC=1;MLEAF=0.500;MQ=38.24;MQRankSum=-4.089;QD=3.91;ReadPosRankSum=0.876;SOR=3.896	GT:AD:DP:GQ:PL	0/1:29,6:35:99:165,0,1592
2R	3581082	.	G	A	136.77	.	AC=1;AF=0.500;AN=2;BaseQRankSum=2.422;ClippingRankSum=0.000;DP=34;ExcessHet=3.0103;FS=22.252;MLEAC=1;MLEAF=0.500;MQ=37.87;MQRankSum=-4.006;QD=4.02;ReadPosRankSum=1.243;SOR=3.899	GT:AD:DP:GQ:PL	0/1:28,6:34:99:165,0,1615
2R	3581091	.	G	GAAA	130.73	.	AC=1;AF=0.500;AN=2;BaseQRankSum=-0.460;ClippingRankSum=0.000;DP=34;ExcessHet=3.0103;FS=22.252;MLEAC=1;MLEAF=0.500;MQ=37.67;MQRankSum=-4.002;QD=3.85;ReadPosRankSum=1.514;SOR=3.899	GT:AD:DP:GQ:PL	0/1:28,6:34:99:168,0,1573
2R	3581114	.	T	G	166.77	.	AC=1;AF=0.500;AN=2;BaseQRankSum=-0.599;ClippingRankSum=0.000;DP=39;ExcessHet=3.0103;FS=20.164;MLEAC=1;MLEAF=0.500;MQ=36.72;MQRankSum=-3.956;QD=4.28;ReadPosRankSum=1.410;SOR=4.169	GT:AD:DP:GQ:PL	0/1:32,7:39:99:195,0,1517
2R	3581119	.	C	T	163.77	.	AC=1;AF=0.500;AN=2;BaseQRankSum=-1.008;ClippingRankSum=0.000;DP=39;ExcessHet=3.0103;FS=19.082;MLEAC=1;MLEAF=0.500;MQ=36.17;MQRankSum=-3.908;QD=4.20;ReadPosRankSum=1.098;SOR=4.171	GT:AD:DP:GQ:PL	0/1:32,7:39:99:192,0,1583
2R	3581126	.	ATC	A	151.73	.	AC=1;AF=0.500;AN=2;BaseQRankSum=-0.502;ClippingRankSum=0.000;DP=41;ExcessHet=3.0103;FS=15.115;MLEAC=1;MLEAF=0.500;MQ=35.81;MQRankSum=-3.923;QD=3.70;ReadPosRankSum=1.005;SOR=3.956	GT:AD:DP:GQ:PL	0/1:34,7:41:99:189,0,1632
2R	3581129	.	GTGGAAAAGCGTATCAAAC	G	154.73	.	AC=1;AF=0.500;AN=2;BaseQRankSum=-0.600;ClippingRankSum=0.000;DP=40;ExcessHet=3.0103;FS=15.304;MLEAC=1;MLEAF=0.500;MQ=35.78;MQRankSum=-3.906;QD=3.87;ReadPosRankSum=0.384;SOR=4.062	GT:AD:DP:GQ:PL	0/1:33,7:40:99:192,0,1571
2R	3581154	.	T	G	163.77	.	AC=1;AF=0.500;AN=2;BaseQRankSum=0.472;ClippingRankSum=0.000;DP=40;ExcessHet=3.0103;FS=14.836;MLEAC=1;MLEAF=0.500;MQ=35.78;MQRankSum=-3.906;QD=4.09;ReadPosRankSum=-2.320;SOR=3.837	GT:AD:DP:GQ:PL	0/1:33,7:40:99:192,0,1435
2R	3581162	.	T	G	157.77	.	AC=1;AF=0.500;AN=2;BaseQRankSum=0.898;ClippingRankSum=0.000;DP=42;ExcessHet=3.0103;FS=15.228;MLEAC=1;MLEAF=0.500;MQ=35.86;MQRankSum=-3.943;QD=3.76;SOR=4.068	GT:AD:DP:GQ:PL	0/1:35,7:42:99:186,0,1500
2R	3581163	.	C	A	151.77	.	AC=1;AF=0.500;AN=2;BaseQRankSum=2.953;ClippingRankSum=0.000;DP=42;ExcessHet=3.0103;FS=15.228;MLEAC=1;MLEAF=0.500;MQ=35.86;MQRankSum=-3.943;QD=3.61;SOR=4.068	GT:AD:DP:GQ:PL	0/1:35,7:42:99:180,0,1546
2R	3581170	.	A	G	70.77	.	AC=1;AF=0.500;AN=2;BaseQRankSum=0.082;ClippingRankSum=0.000;DP=42;ExcessHet=3.0103;FS=11.566;MLEAC=1;MLEAF=0.500;MQ=36.16;MQRankSum=-3.237;QD=1.68;ReadPosRankSum=-1.744;SOR=3.312	GT:AD:DP:GQ:PL	0/1:37,5:42:99:99,0,1476
2R	3584474	.	G	GA	156.73	.	AC=1;AF=0.500;AN=2;BaseQRankSum=1.562;ClippingRankSum=0.000;DP=54;ExcessHet=3.0103;FS=3.370;MLEAC=1;MLEAF=0.500;MQ=35.95;MQRankSum=-4.628;QD=2.90;ReadPosRankSum=-1.355;SOR=1.087	GT:AD:DP:GQ:PL	0/1:46,8:54:99:194,0,2103
2R	3584477	.	C	G	162.77	.	AC=1;AF=0.500;AN=2;BaseQRankSum=1.072;ClippingRankSum=0.000;DP=56;ExcessHet=3.0103;FS=3.353;MLEAC=1;MLEAF=0.500;MQ=35.92;MQRankSum=-4.636;QD=2.91;ReadPosRankSum=-1.599;SOR=1.090	GT:AD:DP:GQ:PL	0/1:48,8:56:99:191,0,2202
2R	3584478	.	C	CAAAAG	153.73	.	AC=1;AF=0.500;AN=2;BaseQRankSum=0.038;ClippingRankSum=0.000;DP=56;ExcessHet=3.0103;FS=3.353;MLEAC=1;MLEAF=0.500;MQ=35.92;MQRankSum=-4.636;QD=2.75;ReadPosRankSum=-1.535;SOR=1.090	GT:AD:DP:GQ:PL	0/1:48,8:56:99:191,0,2202
2R	3584480	.	C	G	159.77	.	AC=1;AF=0.500;AN=2;BaseQRankSum=0.784;ClippingRankSum=0.000;DP=55;ExcessHet=3.0103;FS=3.422;MLEAC=1;MLEAF=0.500;MQ=35.90;MQRankSum=-4.620;QD=2.90;ReadPosRankSum=-1.530;SOR=1.070	GT:AD:DP:GQ:PL	0/1:47,8:55:99:188,0,2273
2R	3584481	.	G	GA	147.73	.	AC=1;AF=0.500;AN=2;BaseQRankSum=-0.357;ClippingRankSum=0.000;DP=55;ExcessHet=3.0103;FS=3.422;MLEAC=1;MLEAF=0.500;MQ=35.90;MQRankSum=-4.620;QD=2.69;ReadPosRankSum=-1.475;SOR=1.070	GT:AD:DP:GQ:PL	0/1:47,8:55:99:185,0,2343
2R	3584490	.	A	T	156.77	.	AC=1;AF=0.500;AN=2;BaseQRankSum=1.236;ClippingRankSum=0.000;DP=56;ExcessHet=3.0103;FS=3.353;MLEAC=1;MLEAF=0.500;MQ=35.50;MQRankSum=-4.600;QD=2.80;ReadPosRankSum=-1.104;SOR=1.090	GT:AD:DP:GQ:PL	0/1:48,8:56:99:185,0,2428
2R	3584503	.	C	CTTT	84.73	.	AC=1;AF=0.500;AN=2;BaseQRankSum=-0.907;ClippingRankSum=0.000;DP=58;ExcessHet=3.0103;FS=10.140;MLEAC=1;MLEAF=0.500;MQ=36.07;MQRankSum=-4.061;QD=1.46;ReadPosRankSum=0.541;SOR=2.266	GT:AD:DP:GQ:PL	0/1:52,6:58:99:122,0,2977
2R	3584507	.	A	G	63.77	.	AC=1;AF=0.500;AN=2;BaseQRankSum=-1.762;ClippingRankSum=0.000;DP=59;ExcessHet=3.0103;FS=10.347;MLEAC=1;MLEAF=0.500;MQ=36.10;MQRankSum=-4.068;QD=1.08;ReadPosRankSum=0.655;SOR=2.262	GT:AD:DP:GQ:PL	0/1:53,6:59:92:92,0,2841
2R	3584509	.	G	A	57.77	.	AC=1;AF=0.500;AN=2;BaseQRankSum=0.533;ClippingRankSum=0.000;DP=59;ExcessHet=3.0103;FS=10.347;MLEAC=1;MLEAF=0.500;MQ=36.10;MQRankSum=-4.068;QD=0.98;ReadPosRankSum=0.668;SOR=2.262	GT:AD:DP:GQ:PL	0/1:53,6:59:86:86,0,2979
2R	3584524	.	G	C	66.77	.	AC=1;AF=0.500;AN=2;BaseQRankSum=-0.392;ClippingRankSum=0.000;DP=57;ExcessHet=3.0103;FS=9.913;MLEAC=1;MLEAF=0.500;MQ=36.49;MQRankSum=-4.051;QD=1.17;ReadPosRankSum=-0.026;SOR=2.271	GT:AD:DP:GQ:PL	0/1:51,6:57:95:95,0,2937
2R	3584538	.	A	G	33.77	.	AC=1;AF=0.500;AN=2;BaseQRankSum=-0.084;ClippingRankSum=0.000;DP=53;ExcessHet=3.0103;FS=16.397;MLEAC=1;MLEAF=0.500;MQ=36.93;MQRankSum=-3.710;QD=0.64;ReadPosRankSum=-0.076;SOR=3.601	GT:AD:DP:GQ:PL	0/1:48,5:53:62:62,0,2926
2R	3585887	.	G	T	447.77	.	AC=1;AF=0.500;AN=2;BaseQRankSum=0.538;ClippingRankSum=0.000;DP=40;ExcessHet=3.0103;FS=1.254;MLEAC=1;MLEAF=0.500;MQ=42.71;MQRankSum=1.150;QD=11.19;ReadPosRankSum=-1.316;SOR=1.038	GT:AD:DP:GQ:PL	0/1:17,23:40:99:476,0,344
2R	3587141	.	C	G	390.77	.	AC=1;AF=0.500;AN=2;BaseQRankSum=0.142;ClippingRankSum=0.000;DP=37;ExcessHet=3.0103;FS=4.883;MLEAC=1;MLEAF=0.500;MQ=42.81;MQRankSum=0.589;QD=10.56;ReadPosRankSum=-0.179;SOR=0.577	GT:AD:DP:GQ:PL	0/1:17,20:37:99:419,0,351
2R	3589162	.	C	T	355.77	.	AC=1;AF=0.500;AN=2;BaseQRankSum=3.162;ClippingRankSum=0.000;DP=35;ExcessHet=3.0103;FS=1.320;MLEAC=1;MLEAF=0.500;MQ=42.82;MQRankSum=-0.084;QD=10.16;ReadPosRankSum=-2.339;SOR=1.038	GT:AD:DP:GQ:PL	0/1:17,18:35:99:384,0,353
2R	3589317	.	G	GC	154.73	.	AC=1;AF=0.500;AN=2;BaseQRankSum=0.743;ClippingRankSum=0.000;DP=32;ExcessHet=3.0103;FS=3.452;MLEAC=1;MLEAF=0.500;MQ=41.09;MQRankSum=0.369;QD=4.99;ReadPosRankSum=-0.869;SOR=1.508	GT:AD:DP:GQ:PL	0/1:20,11:31:99:192,0,428
2R	3590087	.	T	C	1449.77	.	AC=1;AF=0.500;AN=2;BaseQRankSum=4.427;ClippingRankSum=0.000;DP=91;ExcessHet=3.0103;FS=142.709;MLEAC=1;MLEAF=0.500;MQ=36.45;MQRankSum=-3.598;QD=15.93;ReadPosRankSum=-1.821;SOR=8.318	GT:AD:DP:GQ:PL	0/1:28,63:91:99:1478,0,478
2R	3590101	.	G	A	1113.77	.	AC=1;AF=0.500;AN=2;BaseQRankSum=6.167;ClippingRankSum=0.000;DP=75;ExcessHet=3.0103;FS=131.369;MLEAC=1;MLEAF=0.500;MQ=37.25;MQRankSum=-3.557;QD=14.85;ReadPosRankSum=-3.251;SOR=7.742	GT:AD:DP:GQ:PL	0/1:28,47:75:99:1142,0,550
2R	3590126	.	T	C	154.77	.	AC=1;AF=0.500;AN=2;BaseQRankSum=-1.741;ClippingRankSum=0.000;DP=41;ExcessHet=3.0103;FS=42.744;MLEAC=1;MLEAF=0.500;MQ=38.94;MQRankSum=-0.473;QD=3.77;ReadPosRankSum=-2.797;SOR=4.971	GT:AD:DP:GQ:PL	0/1:30,11:41:99:183,0,721
2R	3590266	.	A	G	545.77	.	AC=1;AF=0.500;AN=2;BaseQRankSum=4.919;ClippingRankSum=0.000;DP=47;ExcessHet=3.0103;FS=61.297;MLEAC=1;MLEAF=0.500;MQ=34.28;MQRankSum=-2.778;QD=12.69;ReadPosRankSum=-3.564;SOR=6.438	GT:AD:DP:GQ:PL	0/1:19,24:43:99:574,0,392
2R	3590288	.	A	G	1254.77	.	AC=1;AF=0.500;AN=2;BaseQRankSum=-3.117;ClippingRankSum=0.000;DP=77;ExcessHet=3.0103;FS=95.024;MLEAC=1;MLEAF=0.500;MQ=34.18;MQRankSum=-1.642;QD=17.19;ReadPosRankSum=-3.164;SOR=8.015	GT:AD:DP:GQ:PL	0/1:19,54:73:99:1283,0,317
2R	3590339	.	T	G	1318.77	.	AC=1;AF=0.500;AN=2;BaseQRankSum=-0.882;ClippingRankSum=0.000;DP=77;ExcessHet=3.0103;FS=107.716;MLEAC=1;MLEAF=0.500;MQ=34.35;MQRankSum=-2.586;QD=17.35;ReadPosRankSum=4.084;SOR=8.121	GT:AD:DP:GQ:PL	0/1:19,57:76:99:1347,0,301
2R	3590376	.	G	T	2314.77	.	AC=1;AF=0.500;AN=2;BaseQRankSum=0.198;ClippingRankSum=0.000;DP=79;ExcessHet=3.0103;FS=85.375;MLEAC=1;MLEAF=0.500;MQ=34.55;MQRankSum=-3.081;QD=29.68;ReadPosRankSum=0.927;SOR=8.155	GT:AD:DP:GQ:PL	0/1:20,58:78:99:2343,0,560
2R	3590380	.	T	C	1246.77	.	AC=1;AF=0.500;AN=2;BaseQRankSum=-3.360;ClippingRankSum=0.000;DP=76;ExcessHet=3.0103;FS=78.116;MLEAC=1;MLEAF=0.500;MQ=34.57;MQRankSum=-2.696;QD=16.62;ReadPosRankSum=0.067;SOR=8.086	GT:AD:DP:GQ:PL	0/1:19,56:75:99:1275,0,636
2R	3590397	.	G	A	1074.77	.	AC=1;AF=0.500;AN=2;BaseQRankSum=-0.977;ClippingRankSum=0.000;DP=71;ExcessHet=3.0103;FS=75.587;MLEAC=1;MLEAF=0.500;MQ=34.64;MQRankSum=-1.584;QD=15.35;ReadPosRankSum=-2.020;SOR=7.824	GT:AD:DP:GQ:PL	0/1:21,49:70:99:1103,0,366
2R	3591700	.	A	ATACACATTTTCT	1194.73	.	AC=1;AF=0.500;AN=2;BaseQRankSum=0.228;ClippingRankSum=0.000;DP=52;ExcessHet=3.0103;FS=7.679;MLEAC=1;MLEAF=0.500;MQ=43.78;MQRankSum=-1.815;QD=22.98;ReadPosRankSum=-0.470;SOR=0.583	GT:AD:DP:GQ:PL	0/1:23,29:52:99:1232,0,2968
2R	3593950	.	G	GA	390.73	.	AC=1;AF=0.500;AN=2;BaseQRankSum=0.370;ClippingRankSum=0.000;DP=43;ExcessHet=3.0103;FS=0.000;MLEAC=1;MLEAF=0.500;MQ=39.75;MQRankSum=-0.325;QD=10.02;ReadPosRankSum=0.940;SOR=0.892	GT:AD:DP:GQ:PL	0/1:13,26:39:99:428,0,153
2R	3594671	.	G	T	262.77	.	AC=1;AF=0.500;AN=2;BaseQRankSum=-1.672;ClippingRankSum=0.000;DP=21;ExcessHet=3.0103;FS=0.000;MLEAC=1;MLEAF=0.500;MQ=39.76;MQRankSum=1.126;QD=12.51;ReadPosRankSum=1.261;SOR=0.871	GT:AD:DP:GQ:PL	0/1:8,13:21:99:291,0,160
2R	3595828	.	T	G	85.77	.	AC=1;AF=0.500;AN=2;BaseQRankSum=2.005;ClippingRankSum=0.000;DP=15;ExcessHet=3.0103;FS=0.000;MLEAC=1;MLEAF=0.500;MQ=34.64;MQRankSum=2.978;QD=5.72;ReadPosRankSum=-0.588;SOR=0.602	GT:AD:DP:GQ:PL	0/1:11,4:15:99:114,0,450
2R	3595837	.	C	T	79.77	.	AC=1;AF=0.500;AN=2;BaseQRankSum=2.155;ClippingRankSum=0.000;DP=17;ExcessHet=3.0103;FS=0.000;MLEAC=1;MLEAF=0.500;MQ=34.45;MQRankSum=3.036;QD=4.69;ReadPosRankSum=-0.516;SOR=0.465	GT:AD:DP:GQ:PL	0/1:13,4:17:99:108,0,534
2R	3595843	.	A	T	79.77	.	AC=1;AF=0.500;AN=2;BaseQRankSum=-0.064;ClippingRankSum=0.000;DP=17;ExcessHet=3.0103;FS=0.000;MLEAC=1;MLEAF=0.500;MQ=34.95;MQRankSum=3.048;QD=4.69;ReadPosRankSum=-0.763;SOR=0.465	GT:AD:DP:GQ:PL	0/1:13,4:17:99:108,0,514
2R	3596192	.	T	C	35.77	.	AC=1;AF=0.500;AN=2;BaseQRankSum=2.137;ClippingRankSum=0.000;DP=26;ExcessHet=3.0103;FS=5.256;MLEAC=1;MLEAF=0.500;MQ=34.85;MQRankSum=3.507;QD=1.38;ReadPosRankSum=0.637;SOR=2.066	GT:AD:DP:GQ:PL	0/1:21,5:26:64:64,0,486
2R	3600378	.	ATTTG	A	1107.73	.	AC=1;AF=0.500;AN=2;BaseQRankSum=-0.659;ClippingRankSum=0.000;DP=90;ExcessHet=3.0103;FS=1.872;MLEAC=1;MLEAF=0.500;MQ=41.16;MQRankSum=-0.516;QD=13.35;ReadPosRankSum=0.833;SOR=0.570	GT:AD:DP:GQ:PL	0/1:52,31:83:99:1145,0,2660
2R	3600633	.	TTTTATTTA	T	437.73	.	AC=1;AF=0.500;AN=2;BaseQRankSum=-1.438;ClippingRankSum=0.000;DP=89;ExcessHet=3.0103;FS=0.000;MLEAC=1;MLEAF=0.500;MQ=41.36;MQRankSum=-0.104;QD=7.18;ReadPosRankSum=0.130;SOR=0.627	GT:AD:DP:GQ:PL	0/1:27,34:61:99:475,0,1230
2R	3601479	.	GA	G	197.73	.	AC=1;AF=0.500;AN=2;BaseQRankSum=0.131;ClippingRankSum=0.000;DP=47;ExcessHet=3.0103;FS=28.109;MLEAC=1;MLEAF=0.500;MQ=28.46;MQRankSum=-1.277;QD=4.94;ReadPosRankSum=0.854;SOR=5.421	GT:AD:DP:GQ:PL	0/1:23,17:40:99:235,0,372
2R	3601651	.	C	CA	39.73	.	AC=1;AF=0.500;AN=2;BaseQRankSum=1.103;ClippingRankSum=0.000;DP=9;ExcessHet=3.0103;FS=0.000;MLEAC=1;MLEAF=0.500;MQ=27.11;MQRankSum=-1.981;QD=4.41;ReadPosRankSum=0.231;SOR=0.527	GT:AD:DP:GQ:PL	0/1:5,4:9:77:77,0,106
2R	3601685	.	T	C	83.77	.	AC=1;AF=0.500;AN=2;BaseQRankSum=1.036;ClippingRankSum=0.000;DP=6;ExcessHet=3.0103;FS=0.000;MLEAC=1;MLEAF=0.500;MQ=25.42;MQRankSum=-1.282;QD=13.96;ReadPosRankSum=-0.189;SOR=0.693	GT:AD:DP:GQ:PL	0/1:3,3:6:99:112,0,190
2R	3601686	.	G	A	83.77	.	AC=1;AF=0.500;AN=2;BaseQRankSum=0.674;ClippingRankSum=0.000;DP=6;ExcessHet=3.0103;FS=0.000;MLEAC=1;MLEAF=0.500;MQ=25.42;MQRankSum=-1.282;QD=13.96;ReadPosRankSum=-0.189;SOR=0.693	GT:AD:DP:GQ:PL	0/1:3,3:6:99:112,0,190
2R	3601703	.	T	A	43.77	.	AC=1;AF=0.500;AN=2;BaseQRankSum=0.341;ClippingRankSum=0.000;DP=6;ExcessHet=3.0103;FS=0.000;MLEAC=1;MLEAF=0.500;MQ=27.07;MQRankSum=-1.282;QD=7.29;ReadPosRankSum=0.842;SOR=0.307	GT:AD:DP:GQ:PL	0/1:4,2:6:72:72,0,235
2R	3601711	.	G	A	46.77	.	AC=1;AF=0.500;AN=2;BaseQRankSum=-0.524;ClippingRankSum=0.000;DP=5;ExcessHet=3.0103;FS=0.000;MLEAC=1;MLEAF=0.500;MQ=25.97;MQRankSum=-1.036;QD=9.35;ReadPosRankSum=0.253;SOR=0.446	GT:AD:DP:GQ:PL	0/1:3,2:5:75:75,0,173
2R	3603567	.	A	ATGTG	265.73	.	AC=1;AF=0.500;AN=2;BaseQRankSum=0.058;ClippingRankSum=0.000;DP=19;ExcessHet=3.0103;FS=0.000;MLEAC=1;MLEAF=0.500;MQ=42.06;MQRankSum=2.190;QD=13.99;ReadPosRankSum=0.580;SOR=1.302	GT:AD:DP:GQ:PL	0/1:11,8:19:99:303,0,624
2R	3604583	.	G	A	119.41	.	AC=1;AF=0.500;AN=2;BaseQRankSum=-0.792;ClippingRankSum=0.000;DP=8;ExcessHet=3.0103;FS=8.451;MLEAC=1;MLEAF=0.500;MQ=40.60;MQRankSum=-1.465;QD=17.06;ReadPosRankSum=0.000;SOR=3.897	GT:AD:DP:GQ:PL	0/1:1,6:7:8:147,0,8
2R	3605220	.	TCC	T	41.73	.	AC=1;AF=0.500;AN=2;BaseQRankSum=0.431;ClippingRankSum=0.000;DP=7;ExcessHet=3.0103;FS=0.000;MLEAC=1;MLEAF=0.500;MQ=40.28;MQRankSum=-0.674;QD=10.43;ReadPosRankSum=0.000;SOR=0.105	GT:AD:DP:GQ:PL	0/1:2,2:4:37:79,0,37
2R	3605247	.	G	A	48.77	.	AC=1;AF=0.500;AN=2;BaseQRankSum=-1.605;ClippingRankSum=0.000;DP=14;ExcessHet=3.0103;FS=3.736;MLEAC=1;MLEAF=0.500;MQ=33.77;MQRankSum=0.257;QD=3.75;ReadPosRankSum=1.030;SOR=0.086	GT:AD:DP:GQ:PL	0/1:10,3:13:77:77,0,233
2R	3612028	.	G	C	116.77	.	AC=1;AF=0.500;AN=2;BaseQRankSum=-1.582;ClippingRankSum=0.000;DP=16;ExcessHet=3.0103;FS=2.447;MLEAC=1;MLEAF=0.500;MQ=39.10;MQRankSum=0.597;QD=7.78;ReadPosRankSum=-0.466;SOR=1.863	GT:AD:DP:GQ:PL	0/1:8,7:15:99:145,0,169
2R	3612349	.	T	C	334.10	.	AC=2;AF=1.00;AN=2;BaseQRankSum=0.709;ClippingRankSum=0.000;DP=13;ExcessHet=3.0103;FS=0.000;MLEAC=2;MLEAF=1.00;MQ=38.77;MQRankSum=1.824;QD=25.70;ReadPosRankSum=-1.472;SOR=0.223	GT:AD:DP:GQ:PL	1/1:1,12:13:11:362,11,0
2R	3612361	.	C	A	76.77	.	AC=1;AF=0.500;AN=2;BaseQRankSum=0.168;ClippingRankSum=0.000;DP=10;ExcessHet=3.0103;FS=6.990;MLEAC=1;MLEAF=0.500;MQ=36.32;MQRankSum=-0.363;QD=7.68;ReadPosRankSum=-0.105;SOR=2.812	GT:AD:DP:GQ:PL	0/1:7,3:10:99:105,0,300
2R	3612365	.	C	CA	70.73	.	AC=1;AF=0.500;AN=2;BaseQRankSum=-0.751;ClippingRankSum=0.000;DP=9;ExcessHet=3.0103;FS=3.332;MLEAC=1;MLEAF=0.500;MQ=35.63;MQRankSum=0.000;QD=7.86;ReadPosRankSum=-0.366;SOR=2.833	GT:AD:DP:GQ:PL	0/1:6,3:9:99:108,0,271
2R	3612369	.	T	A	79.77	.	AC=1;AF=0.500;AN=2;BaseQRankSum=1.559;ClippingRankSum=0.000;DP=9;ExcessHet=3.0103;FS=3.332;MLEAC=1;MLEAF=0.500;MQ=35.63;MQRankSum=0.000;QD=8.86;ReadPosRankSum=0.226;SOR=2.833	GT:AD:DP:GQ:PL	0/1:6,3:9:99:108,0,271
2R	3612665	.	C	T	53.77	.	AC=1;AF=0.500;AN=2;BaseQRankSum=1.391;ClippingRankSum=0.000;DP=20;ExcessHet=3.0103;FS=9.442;MLEAC=1;MLEAF=0.500;MQ=34.96;MQRankSum=2.509;QD=2.69;ReadPosRankSum=1.123;SOR=3.383	GT:AD:DP:GQ:PL	0/1:15,5:20:82:82,0,348
2R	3612826	.	A	G	240.77	.	AC=1;AF=0.500;AN=2;BaseQRankSum=1.683;ClippingRankSum=0.000;DP=21;ExcessHet=3.0103;FS=8.822;MLEAC=1;MLEAF=0.500;MQ=41.05;MQRankSum=-0.583;QD=11.47;ReadPosRankSum=-1.089;SOR=3.056	GT:AD:DP:GQ:PL	0/1:13,8:21:99:269,0,513
2R	3612840	.	A	G	240.77	.	AC=1;AF=0.500;AN=2;BaseQRankSum=-1.011;ClippingRankSum=0.000;DP=21;ExcessHet=3.0103;FS=8.822;MLEAC=1;MLEAF=0.500;MQ=41.05;MQRankSum=-0.583;QD=11.47;ReadPosRankSum=-0.907;SOR=3.056	GT:AD:DP:GQ:PL	0/1:13,8:21:99:269,0,513
2R	3612890	.	C	G	47.77	.	AC=1;AF=0.500;AN=2;BaseQRankSum=0.908;ClippingRankSum=0.000;DP=12;ExcessHet=3.0103;FS=3.090;MLEAC=1;MLEAF=0.500;MQ=38.69;MQRankSum=-0.903;QD=4.34;ReadPosRankSum=1.489;SOR=1.981	GT:AD:DP:GQ:PL	0/1:7,4:11:76:76,0,161
2R	3613074	.	AAGTAT	A	193.73	.	AC=1;AF=0.500;AN=2;BaseQRankSum=-1.248;ClippingRankSum=0.000;DP=23;ExcessHet=3.0103;FS=0.000;MLEAC=1;MLEAF=0.500;MQ=42.50;MQRankSum=-1.304;QD=14.90;ReadPosRankSum=0.976;SOR=0.569	GT:AD:DP:GQ:PL	0/1:7,6:13:99:231,0,474
2R	3616892	.	T	C	318.77	.	AC=2;AF=1.00;AN=2;DP=13;ExcessHet=3.0103;FS=0.000;MLEAC=2;MLEAF=1.00;MQ=33.84;QD=24.52;SOR=1.609	GT:AD:DP:GQ:PL	1/1:0,13:13:39:347,39,0
2R	3626382	.	A	G	105.77	.	AC=1;AF=0.500;AN=2;BaseQRankSum=-2.037;ClippingRankSum=0.000;DP=14;ExcessHet=3.0103;FS=3.358;MLEAC=1;MLEAF=0.500;MQ=33.75;MQRankSum=2.436;QD=7.55;ReadPosRankSum=1.664;SOR=2.833	GT:AD:DP:GQ:PL	0/1:7,7:14:99:134,0,166
2R	3635930	.	T	C	152.77	.	AC=1;AF=0.500;AN=2;BaseQRankSum=-1.628;ClippingRankSum=0.000;DP=14;ExcessHet=3.0103;FS=0.000;MLEAC=1;MLEAF=0.500;MQ=42.11;MQRankSum=0.194;QD=11.75;ReadPosRankSum=-1.352;SOR=1.609	GT:AD:DP:GQ:PL	0/1:4,9:13:76:181,0,76
2R	3637968	.	C	T	374.77	.	AC=1;AF=0.500;AN=2;BaseQRankSum=0.984;ClippingRankSum=0.000;DP=41;ExcessHet=3.0103;FS=2.795;MLEAC=1;MLEAF=0.500;MQ=43.88;MQRankSum=-1.001;QD=9.37;ReadPosRankSum=1.158;SOR=0.484	GT:AD:DP:GQ:PL	0/1:21,19:40:99:403,0,456
2R	3641432	.	T	A	184.77	.	AC=1;AF=0.500;AN=2;BaseQRankSum=-1.045;ClippingRankSum=0.000;DP=19;ExcessHet=3.0103;FS=2.185;MLEAC=1;MLEAF=0.500;MQ=38.93;MQRankSum=-0.136;QD=9.72;ReadPosRankSum=0.792;SOR=1.609	GT:AD:DP:GQ:PL	0/1:13,6:19:99:213,0,644
2R	3641437	.	T	A	184.77	.	AC=1;AF=0.500;AN=2;BaseQRankSum=-1.278;ClippingRankSum=0.000;DP=18;ExcessHet=3.0103;FS=2.218;MLEAC=1;MLEAF=0.500;MQ=38.63;MQRankSum=0.097;QD=10.26;ReadPosRankSum=0.771;SOR=1.802	GT:AD:DP:GQ:PL	0/1:12,6:18:99:213,0,644
2R	3650754	.	GTA	G	74.73	.	AC=1;AF=0.500;AN=2;BaseQRankSum=0.000;ClippingRankSum=0.000;DP=17;ExcessHet=3.0103;FS=0.000;MLEAC=1;MLEAF=0.500;MQ=42.24;MQRankSum=0.139;QD=4.98;ReadPosRankSum=0.257;SOR=0.260	GT:AD:DP:GQ:PL	0/1:10,5:15:99:112,0,298
2R	3650930	.	A	AT	93.73	.	AC=1;AF=0.500;AN=2;BaseQRankSum=0.070;ClippingRankSum=0.000;DP=18;ExcessHet=3.0103;FS=0.000;MLEAC=1;MLEAF=0.500;MQ=33.23;MQRankSum=-0.356;QD=5.86;ReadPosRankSum=-0.964;SOR=0.784	GT:AD:DP:GQ:PL	0/1:11,5:16:99:131,0,318
2R	3651010	.	C	CACACAGACGATATAAATGCGTTGTGGATCTTATTGCTGATCATTACAATAGTACTACTTCTACAATTTCTGCTTACAATTTATGTTAAGCATAACAAGATCATCAAAAG	409.73	.	AC=1;AF=0.500;AN=2;BaseQRankSum=1.221;ClippingRankSum=0.000;DP=11;ExcessHet=3.0103;FS=0.000;MLEAC=1;MLEAF=0.500;MQ=36.28;MQRankSum=2.881;QD=26.81;ReadPosRankSum=-2.881;SOR=0.250	GT:AD:DP:GQ:PL	0/1:5,5:10:99:447,0,205
2R	3651048	.	T	TAA	47.73	.	AC=1;AF=0.500;AN=2;BaseQRankSum=0.688;ClippingRankSum=0.000;DP=16;ExcessHet=3.0103;FS=5.880;MLEAC=1;MLEAF=0.500;MQ=37.04;MQRankSum=2.366;QD=3.41;ReadPosRankSum=0.653;SOR=2.546	GT:AD:DP:GQ:PL	0/1:9,5:14:85:85,0,279
2R	3651090	.	CTT	C	174.73	.	AC=1;AF=0.500;AN=2;BaseQRankSum=-0.021;ClippingRankSum=0.000;DP=18;ExcessHet=3.0103;FS=3.358;MLEAC=1;MLEAF=0.500;MQ=37.92;MQRankSum=2.443;QD=10.92;ReadPosRankSum=-0.466;SOR=2.093	GT:AD:DP:GQ:PL	0/1:6,10:16:99:212,0,146
2R	3651305	.	A	T	190.31	.	AC=2;AF=1.00;AN=2;BaseQRankSum=-1.282;ClippingRankSum=0.000;DP=10;ExcessHet=3.0103;FS=0.000;MLEAC=2;MLEAF=1.00;MQ=38.66;MQRankSum=1.645;QD=19.03;ReadPosRankSum=1.036;SOR=0.307	GT:AD:DP:GQ:PL	1/1:1,9:10:1:216,1,0
2R	3651691	.	A	G	151.77	.	AC=1;AF=0.500;AN=2;BaseQRankSum=-2.579;ClippingRankSum=0.000;DP=27;ExcessHet=3.0103;FS=0.000;MLEAC=1;MLEAF=0.500;MQ=36.76;MQRankSum=1.203;QD=6.07;ReadPosRankSum=0.368;SOR=0.760	GT:AD:DP:GQ:PL	0/1:17,8:25:99:180,0,383
2R	3656534	.	T	C	434.77	.	AC=2;AF=1.00;AN=2;DP=17;ExcessHet=3.0103;FS=0.000;MLEAC=2;MLEAF=1.00;MQ=42.99;QD=25.57;SOR=4.294	GT:AD:DP:GQ:PL	1/1:0,17:17:51:463,51,0
2R	3663549	.	T	A	38.77	.	AC=1;AF=0.500;AN=2;BaseQRankSum=1.036;ClippingRankSum=0.000;DP=6;ExcessHet=3.0103;FS=0.000;MLEAC=1;MLEAF=0.500;MQ=42.11;MQRankSum=0.674;QD=6.46;ReadPosRankSum=0.000;SOR=0.693	GT:AD:DP:GQ:PL	0/1:3,3:6:47:67,0,47
2R	3664176	.	TA	T	218.73	.	AC=1;AF=0.500;AN=2;BaseQRankSum=-0.873;ClippingRankSum=0.000;DP=44;ExcessHet=3.0103;FS=2.944;MLEAC=1;MLEAF=0.500;MQ=40.26;MQRankSum=-0.149;QD=5.76;ReadPosRankSum=-0.015;SOR=1.460	GT:AD:DP:GQ:PL	0/1:19,19:38:99:256,0,277
2R	3664586	.	A	C	48.28	.	AC=2;AF=1.00;AN=2;DP=3;ExcessHet=3.0103;FS=0.000;MLEAC=2;MLEAF=1.00;MQ=37.92;QD=16.09;SOR=2.833	GT:AD:DP:GQ:PL	1/1:0,3:3:9:76,9,0
2R	3666735	.	ATTTTT	A	40.73	.	AC=1;AF=0.500;AN=2;BaseQRankSum=0.000;ClippingRankSum=0.000;DP=4;ExcessHet=3.0103;FS=0.000;MLEAC=1;MLEAF=0.500;MQ=44.00;MQRankSum=0.000;QD=10.18;ReadPosRankSum=-1.383;SOR=2.303	GT:AD:DP:GQ:PL	0/1:2,2:4:78:78,0,78
2R	3666745	.	T	TTG	40.73	.	AC=1;AF=0.500;AN=2;BaseQRankSum=0.000;ClippingRankSum=0.000;DP=4;ExcessHet=3.0103;FS=0.000;MLEAC=1;MLEAF=0.500;MQ=44.00;MQRankSum=0.000;QD=10.18;SOR=2.303	GT:AD:DP:GQ:PL	0/1:2,2:4:78:78,0,78
2R	3666803	.	T	G	49.77	.	AC=1;AF=0.500;AN=2;BaseQRankSum=0.967;ClippingRankSum=0.000;DP=4;ExcessHet=3.0103;FS=0.000;MLEAC=1;MLEAF=0.500;MQ=44.00;MQRankSum=0.000;QD=12.44;ReadPosRankSum=0.000;SOR=2.303	GT:AD:DP:GQ:PL	0/1:2,2:4:78:78,0,78
2R	3666813	.	A	C	46.77	.	AC=1;AF=0.500;AN=2;BaseQRankSum=-0.253;ClippingRankSum=0.000;DP=5;ExcessHet=3.0103;FS=0.000;MLEAC=1;MLEAF=0.500;MQ=44.00;MQRankSum=0.000;QD=9.35;ReadPosRankSum=0.524;SOR=1.609	GT:AD:DP:GQ:PL	0/1:3,2:5:75:75,0,103
2R	3670314	.	GAGAGCGAA	G	96.73	.	AC=1;AF=0.500;AN=2;BaseQRankSum=-0.733;ClippingRankSum=0.000;DP=12;ExcessHet=3.0103;FS=0.000;MLEAC=1;MLEAF=0.500;MQ=37.51;MQRankSum=1.513;QD=8.79;ReadPosRankSum=0.589;SOR=1.112	GT:AD:DP:GQ:PL	0/1:7,4:11:99:134,0,600
2R	3681534	.	TG	T	152.73	.	AC=1;AF=0.500;AN=2;BaseQRankSum=2.083;ClippingRankSum=0.000;DP=16;ExcessHet=3.0103;FS=0.000;MLEAC=1;MLEAF=0.500;MQ=39.20;MQRankSum=0.965;QD=10.18;ReadPosRankSum=-1.611;SOR=0.582	GT:AD:DP:GQ:PL	0/1:8,7:15:99:190,0,209
2R	3681548	.	G	A	71.77	.	AC=1;AF=0.500;AN=2;BaseQRankSum=3.099;ClippingRankSum=0.000;DP=16;ExcessHet=3.0103;FS=0.000;MLEAC=1;MLEAF=0.500;MQ=38.74;MQRankSum=0.744;QD=4.78;ReadPosRankSum=-1.414;SOR=0.260	GT:AD:DP:GQ:PL	0/1:10,5:15:99:100,0,231
2R	3681707	.	C	CGACTTCCTTTGCCCCTCTTCTTTTGTCGGCTGCCTGCTTTCCCT	246.73	.	AC=1;AF=0.500;AN=2;BaseQRankSum=-0.963;ClippingRankSum=0.000;DP=19;ExcessHet=3.0103;FS=6.284;MLEAC=1;MLEAF=0.500;MQ=37.60;MQRankSum=0.318;QD=14.51;ReadPosRankSum=-1.536;SOR=1.406	GT:AD:DP:GQ:PL	0/1:16,1:17:99:284,0,1085
2R	3681710	.	T	TTTTTTTC	242.73	.	AC=1;AF=0.500;AN=2;BaseQRankSum=1.916;ClippingRankSum=0.000;DP=26;ExcessHet=3.0103;FS=26.723;MLEAC=1;MLEAF=0.500;MQ=39.26;MQRankSum=0.243;QD=9.71;ReadPosRankSum=-3.157;SOR=3.585	GT:AD:DP:GQ:PL	0/1:17,8:25:99:280,0,1082
2R	3681715	.	A	ATATCTT	204.73	.	AC=1;AF=0.500;AN=2;BaseQRankSum=1.850;ClippingRankSum=0.000;DP=26;ExcessHet=3.0103;FS=18.623;MLEAC=1;MLEAF=0.500;MQ=39.99;MQRankSum=-0.182;QD=8.90;ReadPosRankSum=-2.736;SOR=3.899	GT:AD:DP:GQ:PL	0/1:17,6:23:99:242,0,911
2R	3682511	.	G	A	46.77	.	AC=1;AF=0.500;AN=2;BaseQRankSum=-1.645;ClippingRankSum=0.000;DP=5;ExcessHet=3.0103;FS=0.000;MLEAC=1;MLEAF=0.500;MQ=35.81;MQRankSum=1.645;QD=9.35;ReadPosRankSum=0.524;SOR=0.368	GT:AD:DP:GQ:PL	0/1:3,2:5:75:75,0,161
2R	3682518	.	G	A	46.77	.	AC=1;AF=0.500;AN=2;BaseQRankSum=-1.645;ClippingRankSum=0.000;DP=5;ExcessHet=3.0103;FS=0.000;MLEAC=1;MLEAF=0.500;MQ=35.81;MQRankSum=1.645;QD=9.35;ReadPosRankSum=0.524;SOR=0.368	GT:AD:DP:GQ:PL	0/1:3,2:5:75:75,0,161
2R	3682625	.	A	ATCG	46.73	.	AC=1;AF=0.500;AN=2;BaseQRankSum=0.326;ClippingRankSum=0.000;DP=19;ExcessHet=3.0103;FS=0.000;MLEAC=1;MLEAF=0.500;MQ=34.61;MQRankSum=2.985;QD=2.75;ReadPosRankSum=-0.442;SOR=0.223	GT:AD:DP:GQ:PL	0/1:14,3:17:84:84,0,1400
2R	3682626	.	A	AGCTTGCAGTTC	46.73	.	AC=1;AF=0.500;AN=2;BaseQRankSum=-0.273;ClippingRankSum=0.000;DP=18;ExcessHet=3.0103;FS=0.000;MLEAC=1;MLEAF=0.500;MQ=34.15;MQRankSum=2.985;QD=2.75;ReadPosRankSum=-0.442;SOR=0.223	GT:AD:DP:GQ:PL	0/1:14,3:17:84:84,0,1400
2R	3694525	.	A	T	39.85	.	AC=1;AF=0.500;AN=2;BaseQRankSum=-1.150;ClippingRankSum=0.000;DP=7;ExcessHet=3.0103;FS=0.000;MLEAC=1;MLEAF=0.500;MQ=44.00;MQRankSum=0.000;QD=9.96;ReadPosRankSum=1.150;SOR=1.609	GT:AD:DP:GQ:PL	0/1:1,3:4:17:68,0,17
2R	3702345	.	C	G	187.41	.	AC=1;AF=0.500;AN=2;BaseQRankSum=-1.068;ClippingRankSum=0.000;DP=9;ExcessHet=3.0103;FS=8.451;MLEAC=1;MLEAF=0.500;MQ=38.37;MQRankSum=0.792;QD=26.77;ReadPosRankSum=0.000;SOR=3.897	GT:AD:DP:GQ:PL	0/1:1,6:7:8:215,0,8
2R	3702348	.	C	A	61.77	.	AC=1;AF=0.500;AN=2;BaseQRankSum=0.108;ClippingRankSum=0.000;DP=9;ExcessHet=3.0103;FS=3.680;MLEAC=1;MLEAF=0.500;MQ=38.37;MQRankSum=-0.697;QD=8.82;ReadPosRankSum=0.000;SOR=2.494	GT:AD:DP:GQ:PL	0/1:3,4:7:90:90,0,91
2R	3712952	.	A	G	127.77	.	AC=1;AF=0.500;AN=2;BaseQRankSum=-1.331;ClippingRankSum=0.000;DP=11;ExcessHet=3.0103;FS=20.792;MLEAC=1;MLEAF=0.500;MQ=38.35;MQRankSum=-0.951;QD=12.78;ReadPosRankSum=0.000;SOR=4.160	GT:AD:DP:GQ:PL	0/1:3,7:10:54:156,0,54
2R	3712968	.	C	T	145.77	.	AC=1;AF=0.500;AN=2;BaseQRankSum=1.483;ClippingRankSum=0.000;DP=11;ExcessHet=3.0103;FS=14.771;MLEAC=1;MLEAF=0.500;MQ=38.35;MQRankSum=-0.712;QD=14.58;ReadPosRankSum=0.000;SOR=3.897	GT:AD:DP:GQ:PL	0/1:4,6:10:79:174,0,79
2R	3713378	.	T	TGTCAACATGCAATATTTCCCCAACATATGATGGGATTGGGGTCTCAC	123.73	.	AC=1;AF=0.500;AN=2;BaseQRankSum=-0.580;ClippingRankSum=0.000;DP=21;ExcessHet=3.0103;FS=9.558;MLEAC=1;MLEAF=0.500;MQ=31.48;MQRankSum=2.405;QD=5.89;ReadPosRankSum=-2.038;SOR=3.611	GT:AD:DP:GQ:PL	0/1:16,5:21:99:161,0,916
2R	3713661	.	TAGGTCGC	T	34.73	.	AC=1;AF=0.500;AN=2;BaseQRankSum=-1.111;ClippingRankSum=0.000;DP=7;ExcessHet=3.0103;FS=3.310;MLEAC=1;MLEAF=0.500;MQ=34.40;MQRankSum=0.000;QD=5.79;ReadPosRankSum=0.842;SOR=2.303	GT:AD:DP:GQ:PL	0/1:4,2:6:72:72,0,218
2R	3717517	.	AGAGAGT	A	208.73	.	AC=1;AF=0.500;AN=2;BaseQRankSum=-0.619;ClippingRankSum=0.000;DP=10;ExcessHet=3.0103;FS=0.000;MLEAC=1;MLEAF=0.500;MQ=34.77;MQRankSum=0.566;QD=26.09;ReadPosRankSum=-2.100;SOR=1.863	GT:AD:DP:GQ:PL	0/1:2,6:8:99:246,0,121
2R	3717701	.	T	A	198.77	.	AC=1;AF=0.500;AN=2;BaseQRankSum=0.720;ClippingRankSum=0.000;DP=15;ExcessHet=3.0103;FS=10.212;MLEAC=1;MLEAF=0.500;MQ=42.02;MQRankSum=-0.873;QD=13.25;ReadPosRankSum=-0.236;SOR=4.235	GT:AD:DP:GQ:PL	0/1:5,10:15:90:227,0,90
2R	3722146	.	T	G	49.77	.	AC=1;AF=0.500;AN=2;BaseQRankSum=1.383;ClippingRankSum=0.000;DP=4;ExcessHet=3.0103;FS=0.000;MLEAC=1;MLEAF=0.500;MQ=34.47;MQRankSum=-1.383;QD=12.44;ReadPosRankSum=0.000;SOR=0.693	GT:AD:DP:GQ:PL	0/1:2,2:4:71:78,0,71
2R	3722161	.	T	C	49.77	.	AC=1;AF=0.500;AN=2;BaseQRankSum=-0.674;ClippingRankSum=0.000;DP=4;ExcessHet=3.0103;FS=0.000;MLEAC=1;MLEAF=0.500;MQ=34.47;MQRankSum=-1.383;QD=12.44;ReadPosRankSum=-1.383;SOR=0.693	GT:AD:DP:GQ:PL	0/1:2,2:4:71:78,0,71
2R	3731302	.	T	C	49.28	.	AC=2;AF=1.00;AN=2;DP=3;ExcessHet=3.0103;FS=0.000;MLEAC=2;MLEAF=1.00;MQ=44.00;QD=16.43;SOR=1.179	GT:AD:DP:GQ:PL	1/1:0,3:3:9:77,9,0
2R	3734245	.	G	A	39.77	.	AC=1;AF=0.500;AN=2;BaseQRankSum=0.842;ClippingRankSum=0.000;DP=5;ExcessHet=3.0103;FS=0.000;MLEAC=1;MLEAF=0.500;MQ=44.00;MQRankSum=0.000;QD=7.95;ReadPosRankSum=-0.524;SOR=1.179	GT:AD:DP:GQ:PL	0/1:2,3:5:38:68,0,38
2R	3742455	.	T	A	30.74	.	AC=2;AF=1.00;AN=2;DP=4;ExcessHet=3.0103;FS=0.000;MLEAC=2;MLEAF=1.00;MQ=38.57;QD=15.37;SOR=2.303	GT:AD:DP:GQ:PL	1/1:0,2:2:6:58,6,0
2R	3747912	.	C	CTGGGGTTTCTCA	53.70	.	AC=2;AF=1.00;AN=2;DP=2;ExcessHet=3.0103;FS=0.000;MLEAC=2;MLEAF=1.00;MQ=39.12;QD=26.85;SOR=0.693	GT:AD:DP:GQ:PL	1/1:0,2:2:6:90,6,0
2R	3747915	.	G	GAAAAAAGATATGATAGTGGCCTAT	53.70	.	AC=2;AF=1.00;AN=2;DP=2;ExcessHet=3.0103;FS=0.000;MLEAC=2;MLEAF=1.00;MQ=39.12;QD=26.85;SOR=0.693	GT:AD:DP:GQ:PL	1/1:0,2:2:6:90,6,0
2R	3748322	.	T	G	44.74	.	AC=2;AF=1.00;AN=2;DP=2;ExcessHet=3.0103;FS=0.000;MLEAC=2;MLEAF=1.00;MQ=39.12;QD=22.37;SOR=2.303	GT:AD:DP:GQ:PL	1/1:0,2:2:6:72,6,0
2R	3748334	.	A	G	43.74	.	AC=2;AF=1.00;AN=2;DP=2;ExcessHet=3.0103;FS=0.000;MLEAC=2;MLEAF=1.00;MQ=39.12;QD=21.87;SOR=2.303	GT:AD:DP:GQ:PL	1/1:0,2:2:6:71,6,0
2R	3748345	.	T	C	46.74	.	AC=2;AF=1.00;AN=2;DP=2;ExcessHet=3.0103;FS=0.000;MLEAC=2;MLEAF=1.00;MQ=39.12;QD=23.37;SOR=2.303	GT:AD:DP:GQ:PL	1/1:0,2:2:6:74,6,0
2R	3749016	.	T	C	62.74	.	AC=2;AF=1.00;AN=2;DP=2;ExcessHet=3.0103;FS=0.000;MLEAC=2;MLEAF=1.00;MQ=32.25;QD=31.37;SOR=2.303	GT:AD:DP:GQ:PL	1/1:0,2:2:6:90,6,0
2R	3753223	.	C	CTGGGGTTTCTCA	53.70	.	AC=2;AF=1.00;AN=2;DP=2;ExcessHet=3.0103;FS=0.000;MLEAC=2;MLEAF=1.00;MQ=41.00;QD=26.85;SOR=2.303	GT:AD:DP:GQ:PL	1/1:0,2:2:6:90,6,0
2R	3753226	.	G	GAAAAAAGATATGATAGTGGCCTAT	170.87	.	AC=2;AF=1.00;AN=2;DP=2;ExcessHet=3.0103;FS=0.000;MLEAC=2;MLEAF=1.00;MQ=41.00;QD=30.59;SOR=2.303	GT:AD:DP:GQ:PL	1/1:0,2:2:15:208,15,0
2R	3753669	.	A	G	43.77	.	AC=1;AF=0.500;AN=2;BaseQRankSum=-0.967;ClippingRankSum=0.000;DP=3;ExcessHet=3.0103;FS=4.771;MLEAC=1;MLEAF=0.500;MQ=41.80;MQRankSum=-0.431;QD=14.59;ReadPosRankSum=0.967;SOR=2.225	GT:AD:DP:GQ:PL	0/1:1,2:3:48:72,0,48
2R	3753672	.	T	C	43.77	.	AC=1;AF=0.500;AN=2;BaseQRankSum=-0.967;ClippingRankSum=0.000;DP=3;ExcessHet=3.0103;FS=4.771;MLEAC=1;MLEAF=0.500;MQ=41.80;MQRankSum=-0.431;QD=14.59;ReadPosRankSum=0.967;SOR=2.225	GT:AD:DP:GQ:PL	0/1:1,2:3:48:72,0,48
2R	3760015	.	G	A	73.77	.	AC=1;AF=0.500;AN=2;BaseQRankSum=-1.290;ClippingRankSum=0.000;DP=12;ExcessHet=3.0103;FS=3.802;MLEAC=1;MLEAF=0.500;MQ=40.55;MQRankSum=0.475;QD=6.15;ReadPosRankSum=1.217;SOR=0.093	GT:AD:DP:GQ:PL	0/1:7,5:12:99:102,0,164
2R	3760628	.	A	C	54.28	.	AC=2;AF=1.00;AN=2;DP=3;ExcessHet=3.0103;FS=0.000;MLEAC=2;MLEAF=1.00;MQ=44.00;QD=18.09;SOR=2.833	GT:AD:DP:GQ:PL	1/1:0,3:3:9:82,9,0
2R	3761918	.	G	T	182.77	.	AC=1;AF=0.500;AN=2;BaseQRankSum=-1.129;ClippingRankSum=0.000;DP=15;ExcessHet=3.0103;FS=2.817;MLEAC=1;MLEAF=0.500;MQ=44.00;MQRankSum=0.000;QD=15.23;ReadPosRankSum=0.524;SOR=1.255	GT:AD:DP:GQ:PL	0/1:3,9:12:56:211,0,56
2R	3762451	.	C	CCGCCGATGGCCTACGCCT	202.73	.	AC=1;AF=0.500;AN=2;BaseQRankSum=0.907;ClippingRankSum=0.000;DP=25;ExcessHet=3.0103;FS=21.065;MLEAC=1;MLEAF=0.500;MQ=34.43;MQRankSum=3.038;QD=8.11;ReadPosRankSum=-2.042;SOR=4.166	GT:AD:DP:GQ:PL	0/1:18,7:25:99:240,0,3405
2R	3763622	.	G	A	94.77	.	AC=1;AF=0.500;AN=2;BaseQRankSum=1.823;ClippingRankSum=0.000;DP=18;ExcessHet=3.0103;FS=19.417;MLEAC=1;MLEAF=0.500;MQ=34.05;MQRankSum=3.632;QD=5.26;ReadPosRankSum=-1.737;SOR=3.223	GT:AD:DP:GQ:PL	0/1:14,4:18:99:123,0,1151
2R	3763624	.	A	C	94.77	.	AC=1;AF=0.500;AN=2;BaseQRankSum=-0.773;ClippingRankSum=0.000;DP=19;ExcessHet=3.0103;FS=17.433;MLEAC=1;MLEAF=0.500;MQ=33.90;MQRankSum=3.721;QD=4.99;ReadPosRankSum=-0.844;SOR=3.226	GT:AD:DP:GQ:PL	0/1:15,4:19:99:123,0,1151
2R	3763625	.	T	C	94.77	.	AC=1;AF=0.500;AN=2;BaseQRankSum=0.489;ClippingRankSum=0.000;DP=19;ExcessHet=3.0103;FS=17.433;MLEAC=1;MLEAF=0.500;MQ=33.90;MQRankSum=3.721;QD=4.99;ReadPosRankSum=-0.844;SOR=3.226	GT:AD:DP:GQ:PL	0/1:15,4:19:99:123,0,1151
2R	3765064	.	G	A	96.77	.	AC=1;AF=0.500;AN=2;BaseQRankSum=2.968;ClippingRankSum=0.000;DP=15;ExcessHet=3.0103;FS=0.000;MLEAC=1;MLEAF=0.500;MQ=40.85;MQRankSum=1.761;QD=6.45;ReadPosRankSum=0.949;SOR=0.368	GT:AD:DP:GQ:PL	0/1:9,6:15:99:125,0,199
2R	3766368	.	G	T	233.77	.	AC=1;AF=0.500;AN=2;BaseQRankSum=1.090;ClippingRankSum=0.000;DP=21;ExcessHet=3.0103;FS=15.611;MLEAC=1;MLEAF=0.500;MQ=43.37;MQRankSum=-0.348;QD=16.70;ReadPosRankSum=-0.867;SOR=2.414	GT:AD:DP:GQ:PL	0/1:3,11:14:36:262,0,36
2R	3781627	.	C	T	82.77	.	AC=1;AF=0.500;AN=2;BaseQRankSum=-0.799;ClippingRankSum=0.000;DP=18;ExcessHet=3.0103;FS=0.000;MLEAC=1;MLEAF=0.500;MQ=42.07;MQRankSum=-0.360;QD=4.87;ReadPosRankSum=0.475;SOR=0.963	GT:AD:DP:GQ:PL	0/1:11,6:17:99:111,0,262
2R	3781750	.	T	TATTGCTGACGTGGCAATATTAATGGACGCTGTGCGTCTTAGTCCAACGATGAGTGCTTAAGTCTGC	51.73	.	AC=1;AF=0.500;AN=2;BaseQRankSum=-1.273;ClippingRankSum=0.000;DP=17;ExcessHet=3.0103;FS=2.963;MLEAC=1;MLEAF=0.500;MQ=35.63;MQRankSum=0.957;QD=3.45;ReadPosRankSum=-2.537;SOR=2.303	GT:AD:DP:GQ:PL	0/1:12,3:15:89:89,0,3521
2R	3792347	.	G	GTATTTTC	85.73	.	AC=1;AF=0.500;AN=2;BaseQRankSum=-0.319;ClippingRankSum=0.000;DP=5;ExcessHet=3.0103;FS=0.000;MLEAC=1;MLEAF=0.500;MQ=44.00;MQRankSum=0.000;QD=21.43;ReadPosRankSum=0.319;SOR=1.609	GT:AD:DP:GQ:PL	0/1:1,3:4:80:123,0,80
2R	3792725	.	T	C	61.28	.	AC=2;AF=1.00;AN=2;DP=4;ExcessHet=3.0103;FS=0.000;MLEAC=2;MLEAF=1.00;MQ=44.00;QD=20.43;SOR=2.833	GT:AD:DP:GQ:PL	1/1:0,3:3:9:89,9,0
2R	3793133	.	C	T	31.77	.	AC=1;AF=0.500;AN=2;BaseQRankSum=1.930;ClippingRankSum=0.000;DP=8;ExcessHet=3.0103;FS=0.000;MLEAC=1;MLEAF=0.500;MQ=41.82;MQRankSum=-2.369;QD=3.97;ReadPosRankSum=0.823;SOR=1.270	GT:AD:DP:GQ:PL	0/1:5,3:8:60:60,0,110
2R	3793508	.	C	CCGACAACACAGAGTATT	253.73	.	AC=1;AF=0.500;AN=2;BaseQRankSum=-1.565;ClippingRankSum=0.000;DP=26;ExcessHet=3.0103;FS=4.304;MLEAC=1;MLEAF=0.500;MQ=35.71;MQRankSum=4.249;QD=11.03;ReadPosRankSum=-2.005;SOR=0.160	GT:AD:DP:GQ:PL	0/1:15,8:23:99:291,0,606
2R	3793569	.	C	A	109.77	.	AC=1;AF=0.500;AN=2;BaseQRankSum=0.551;ClippingRankSum=0.000;DP=17;ExcessHet=3.0103;FS=0.000;MLEAC=1;MLEAF=0.500;MQ=36.51;MQRankSum=2.527;QD=7.84;ReadPosRankSum=-0.071;SOR=0.368	GT:AD:DP:GQ:PL	0/1:10,4:14:99:138,0,398
2R	3793574	.	G	A	112.77	.	AC=1;AF=0.500;AN=2;BaseQRankSum=-0.432;ClippingRankSum=0.000;DP=16;ExcessHet=3.0103;FS=0.000;MLEAC=1;MLEAF=0.500;MQ=36.83;MQRankSum=2.495;QD=8.67;ReadPosRankSum=-0.447;SOR=0.446	GT:AD:DP:GQ:PL	0/1:9,4:13:99:141,0,366
2R	3793880	.	A	C	130.77	.	AC=1;AF=0.500;AN=2;BaseQRankSum=-0.253;ClippingRankSum=0.000;DP=7;ExcessHet=3.0103;FS=3.680;MLEAC=1;MLEAF=0.500;MQ=41.51;MQRankSum=-0.444;QD=18.68;ReadPosRankSum=0.000;SOR=2.494	GT:AD:DP:GQ:PL	0/1:3,4:7:99:159,0,135
2R	3793884	.	T	C	130.77	.	AC=1;AF=0.500;AN=2;BaseQRankSum=0.792;ClippingRankSum=0.000;DP=7;ExcessHet=3.0103;FS=3.680;MLEAC=1;MLEAF=0.500;MQ=41.51;MQRankSum=-0.444;QD=18.68;ReadPosRankSum=0.000;SOR=2.494	GT:AD:DP:GQ:PL	0/1:3,4:7:99:159,0,135
2R	3822292	.	A	T	882.77	.	AC=2;AF=1.00;AN=2;DP=35;ExcessHet=3.0103;FS=0.000;MLEAC=2;MLEAF=1.00;MQ=32.15;QD=25.22;SOR=0.869	GT:AD:DP:GQ:PL	1/1:0,35:35:99:911,104,0
2R	3822996	.	CGCAATAAGGCGTTT	C	196.73	.	AC=1;AF=0.500;AN=2;BaseQRankSum=0.653;ClippingRankSum=0.000;DP=30;ExcessHet=3.0103;FS=0.000;MLEAC=1;MLEAF=0.500;MQ=31.40;MQRankSum=-1.248;QD=7.29;ReadPosRankSum=-0.878;SOR=0.735	GT:AD:DP:GQ:PL	0/1:20,7:27:99:234,0,2655
2R	3836611	.	CAATCGT	C	43.73	.	AC=1;AF=0.500;AN=2;BaseQRankSum=-0.967;ClippingRankSum=0.000;DP=3;ExcessHet=3.0103;FS=4.771;MLEAC=1;MLEAF=0.500;MQ=44.00;MQRankSum=0.000;QD=14.58;ReadPosRankSum=-0.967;SOR=2.225	GT:AD:DP:GQ:PL	0/1:1,2:3:69:81,0,69
2R	3844263	.	CT	C	46.73	.	AC=1;AF=0.500;AN=2;BaseQRankSum=0.473;ClippingRankSum=0.000;DP=19;ExcessHet=3.0103;FS=2.884;MLEAC=1;MLEAF=0.500;MQ=38.48;MQRankSum=0.155;QD=2.60;ReadPosRankSum=-1.414;SOR=2.179	GT:AD:DP:GQ:PL	0/1:12,6:18:84:84,0,231
2R	3844556	.	C	CTATGTT	280.73	.	AC=1;AF=0.500;AN=2;BaseQRankSum=-0.067;ClippingRankSum=0.000;DP=13;ExcessHet=3.0103;FS=0.000;MLEAC=1;MLEAF=0.500;MQ=41.30;MQRankSum=-0.917;QD=21.59;ReadPosRankSum=-0.349;SOR=1.179	GT:AD:DP:GQ:PL	0/1:5,8:13:99:318,0,305
2R	3844566	.	A	C	163.77	.	AC=1;AF=0.500;AN=2;BaseQRankSum=-1.480;ClippingRankSum=0.000;DP=10;ExcessHet=3.0103;FS=0.000;MLEAC=1;MLEAF=0.500;MQ=42.27;MQRankSum=-0.674;QD=16.38;ReadPosRankSum=1.131;SOR=0.693	GT:AD:DP:GQ:PL	0/1:5,5:10:99:192,0,314
2R	3844600	.	C	T	88.77	.	AC=1;AF=0.500;AN=2;BaseQRankSum=-0.385;ClippingRankSum=0.000;DP=6;ExcessHet=3.0103;FS=0.000;MLEAC=1;MLEAF=0.500;MQ=44.00;MQRankSum=0.000;QD=14.79;ReadPosRankSum=0.189;SOR=0.693	GT:AD:DP:GQ:PL	0/1:3,3:6:99:117,0,130
2R	3844613	.	T	G	91.77	.	AC=1;AF=0.500;AN=2;BaseQRankSum=0.126;ClippingRankSum=0.000;DP=5;ExcessHet=3.0103;FS=0.000;MLEAC=1;MLEAF=0.500;MQ=44.00;MQRankSum=0.000;QD=18.35;ReadPosRankSum=-0.524;SOR=1.022	GT:AD:DP:GQ:PL	0/1:2,3:5:98:120,0,98
2R	3857820	.	C	A	30.74	.	AC=2;AF=1.00;AN=2;DP=2;ExcessHet=3.0103;FS=0.000;MLEAC=2;MLEAF=1.00;MQ=44.00;QD=15.37;SOR=2.303	GT:AD:DP:GQ:PL	1/1:0,2:2:6:58,6,0
2R	3871462	.	G	A	246.77	.	AC=1;AF=0.500;AN=2;BaseQRankSum=3.005;ClippingRankSum=0.000;DP=28;ExcessHet=3.0103;FS=9.412;MLEAC=1;MLEAF=0.500;MQ=31.34;MQRankSum=-0.839;QD=8.81;ReadPosRankSum=-2.118;SOR=2.613	GT:AD:DP:GQ:PL	0/1:15,13:28:99:275,0,304
2R	3871566	.	G	T	59.77	.	AC=1;AF=0.500;AN=2;BaseQRankSum=0.692;ClippingRankSum=0.000;DP=16;ExcessHet=3.0103;FS=2.246;MLEAC=1;MLEAF=0.500;MQ=32.09;MQRankSum=-1.721;QD=3.74;ReadPosRankSum=-0.910;SOR=0.774	GT:AD:DP:GQ:PL	0/1:11,5:16:88:88,0,252
2R	3871621	.	C	A	181.77	.	AC=1;AF=0.500;AN=2;BaseQRankSum=1.723;ClippingRankSum=0.000;DP=29;ExcessHet=3.0103;FS=12.399;MLEAC=1;MLEAF=0.500;MQ=31.84;MQRankSum=-1.494;QD=6.27;ReadPosRankSum=-0.877;SOR=3.755	GT:AD:DP:GQ:PL	0/1:18,11:29:99:210,0,400
2R	3873374	.	T	A	118.77	.	AC=1;AF=0.500;AN=2;BaseQRankSum=0.000;ClippingRankSum=0.000;DP=20;ExcessHet=3.0103;FS=0.000;MLEAC=1;MLEAF=0.500;MQ=33.44;MQRankSum=0.528;QD=5.94;ReadPosRankSum=-0.351;SOR=0.495	GT:AD:DP:GQ:PL	0/1:15,5:20:99:147,0,748
2R	3873381	.	A	C	91.77	.	AC=1;AF=0.500;AN=2;BaseQRankSum=-1.759;ClippingRankSum=0.000;DP=20;ExcessHet=3.0103;FS=0.000;MLEAC=1;MLEAF=0.500;MQ=34.72;MQRankSum=0.525;QD=4.59;ReadPosRankSum=1.456;SOR=0.330	GT:AD:DP:GQ:PL	0/1:16,4:20:99:120,0,729
2R	3873396	.	G	C	88.77	.	AC=1;AF=0.500;AN=2;BaseQRankSum=-1.816;ClippingRankSum=0.000;DP=22;ExcessHet=3.0103;FS=0.000;MLEAC=1;MLEAF=0.500;MQ=35.08;MQRankSum=0.318;QD=4.23;ReadPosRankSum=1.692;SOR=0.297	GT:AD:DP:GQ:PL	0/1:17,4:21:99:117,0,820
2R	3873401	.	A	C	94.77	.	AC=1;AF=0.500;AN=2;BaseQRankSum=-1.148;ClippingRankSum=0.000;DP=20;ExcessHet=3.0103;FS=0.000;MLEAC=1;MLEAF=0.500;MQ=34.05;MQRankSum=0.756;QD=4.99;ReadPosRankSum=1.192;SOR=0.368	GT:AD:DP:GQ:PL	0/1:15,4:19:99:123,0,756
2R	3875949	.	G	C	216.77	.	AC=1;AF=0.500;AN=2;BaseQRankSum=1.075;ClippingRankSum=0.000;DP=25;ExcessHet=3.0103;FS=1.674;MLEAC=1;MLEAF=0.500;MQ=31.57;MQRankSum=-1.103;QD=9.03;ReadPosRankSum=-0.631;SOR=0.269	GT:AD:DP:GQ:PL	0/1:12,12:24:99:245,0,251
2R	3876121	.	T	C	43.77	.	AC=1;AF=0.500;AN=2;BaseQRankSum=-0.998;ClippingRankSum=0.000;DP=16;ExcessHet=3.0103;FS=4.393;MLEAC=1;MLEAF=0.500;MQ=34.10;MQRankSum=-1.434;QD=3.98;ReadPosRankSum=0.875;SOR=0.061	GT:AD:DP:GQ:PL	0/1:7,4:11:72:72,0,194
2R	3877286	.	C	T	1064.77	.	AC=2;AF=1.00;AN=2;DP=41;ExcessHet=3.0103;FS=0.000;MLEAC=2;MLEAF=1.00;MQ=35.93;QD=25.97;SOR=1.075	GT:AD:DP:GQ:PL	1/1:0,41:41:99:1093,123,0
2R	3877535	.	C	T	99.77	.	AC=1;AF=0.500;AN=2;BaseQRankSum=1.665;ClippingRankSum=0.000;DP=62;ExcessHet=3.0103;FS=19.472;MLEAC=1;MLEAF=0.500;MQ=35.42;MQRankSum=-2.136;QD=1.64;ReadPosRankSum=-0.937;SOR=4.171	GT:AD:DP:GQ:PL	0/1:54,7:61:99:128,0,2770
2R	3877552	.	G	A	30.77	.	AC=1;AF=0.500;AN=2;BaseQRankSum=-0.648;ClippingRankSum=0.000;DP=55;ExcessHet=3.0103;FS=12.777;MLEAC=1;MLEAF=0.500;MQ=35.15;MQRankSum=-1.214;QD=0.58;ReadPosRankSum=0.511;SOR=3.607	GT:AD:DP:GQ:PL	0/1:48,5:53:59:59,0,2550
2R	3877568	.	C	G	327.77	.	AC=1;AF=0.500;AN=2;BaseQRankSum=-1.604;ClippingRankSum=0.000;DP=52;ExcessHet=3.0103;FS=1.111;MLEAC=1;MLEAF=0.500;MQ=34.60;MQRankSum=0.154;QD=6.30;ReadPosRankSum=0.470;SOR=0.652	GT:AD:DP:GQ:PL	0/1:33,19:52:99:356,0,857
2R	3877577	.	C	G	30.77	.	AC=1;AF=0.500;AN=2;BaseQRankSum=-0.356;ClippingRankSum=0.000;DP=54;ExcessHet=3.0103;FS=19.309;MLEAC=1;MLEAF=0.500;MQ=34.81;MQRankSum=-1.061;QD=0.58;ReadPosRankSum=0.542;SOR=3.594	GT:AD:DP:GQ:PL	0/1:48,5:53:59:59,0,2263
2R	3877580	.	T	C	30.77	.	AC=1;AF=0.500;AN=2;BaseQRankSum=1.094;ClippingRankSum=0.000;DP=56;ExcessHet=3.0103;FS=19.130;MLEAC=1;MLEAF=0.500;MQ=35.03;MQRankSum=-1.140;QD=0.56;ReadPosRankSum=0.519;SOR=3.594	GT:AD:DP:GQ:PL	0/1:50,5:55:59:59,0,2263
2R	3879317	.	C	T	291.77	.	AC=1;AF=0.500;AN=2;BaseQRankSum=2.212;ClippingRankSum=0.000;DP=44;ExcessHet=3.0103;FS=9.558;MLEAC=1;MLEAF=0.500;MQ=33.29;MQRankSum=-1.581;QD=6.79;ReadPosRankSum=-0.990;SOR=2.187	GT:AD:DP:GQ:PL	0/1:26,17:43:99:320,0,571
2R	3879586	.	T	C	317.77	.	AC=1;AF=0.500;AN=2;BaseQRankSum=-0.380;ClippingRankSum=0.000;DP=35;ExcessHet=3.0103;FS=3.274;MLEAC=1;MLEAF=0.500;MQ=29.79;MQRankSum=-1.577;QD=9.08;ReadPosRankSum=0.041;SOR=1.501	GT:AD:DP:GQ:PL	0/1:18,17:35:99:346,0,384
2R	3881787	.	C	G	215.77	.	AC=1;AF=0.500;AN=2;BaseQRankSum=-1.659;ClippingRankSum=0.000;DP=27;ExcessHet=3.0103;FS=13.278;MLEAC=1;MLEAF=0.500;MQ=34.65;MQRankSum=-1.418;QD=7.99;ReadPosRankSum=-0.436;SOR=3.937	GT:AD:DP:GQ:PL	0/1:15,12:27:99:244,0,333
2R	3894058	.	T	C	78.77	.	AC=1;AF=0.500;AN=2;BaseQRankSum=1.301;ClippingRankSum=0.000;DP=20;ExcessHet=3.0103;FS=0.000;MLEAC=1;MLEAF=0.500;MQ=42.23;MQRankSum=-0.138;QD=4.15;ReadPosRankSum=0.553;SOR=0.223	GT:AD:DP:GQ:PL	0/1:13,6:19:99:107,0,297
2R	3894692	.	C	G	97.77	.	AC=1;AF=0.500;AN=2;BaseQRankSum=-0.868;ClippingRankSum=0.000;DP=23;ExcessHet=3.0103;FS=0.000;MLEAC=1;MLEAF=0.500;MQ=28.61;MQRankSum=-2.437;QD=4.44;ReadPosRankSum=-0.232;SOR=0.307	GT:AD:DP:GQ:PL	0/1:14,8:22:99:126,0,320
2R	3897755	.	GA	G	300.73	.	AC=2;AF=1.00;AN=2;DP=16;ExcessHet=3.0103;FS=0.000;MLEAC=2;MLEAF=1.00;MQ=25.69;QD=20.05;SOR=1.911	GT:AD:DP:GQ:PL	1/1:0,15:15:45:338,45,0
2R	3897932	.	ACAACACAGT	A	1077.73	.	AC=2;AF=1.00;AN=2;DP=24;ExcessHet=3.0103;FS=0.000;MLEAC=2;MLEAF=1.00;MQ=33.07;QD=23.97;SOR=4.091	GT:AD:DP:GQ:PL	1/1:0,24:24:75:1115,75,0
2R	3897943	.	A	AG	1114.73	.	AC=2;AF=1.00;AN=2;DP=25;ExcessHet=3.0103;FS=0.000;MLEAC=2;MLEAF=1.00;MQ=33.23;QD=33.02;SOR=4.174	GT:AD:DP:GQ:PL	1/1:0,25:25:78:1152,78,0
2R	3897993	.	A	T	938.77	.	AC=2;AF=1.00;AN=2;DP=35;ExcessHet=3.0103;FS=0.000;MLEAC=2;MLEAF=1.00;MQ=35.36;QD=26.82;SOR=3.321	GT:AD:DP:GQ:PL	1/1:0,35:35:99:967,105,0
2R	3899055	.	T	C	419.77	.	AC=1;AF=0.500;AN=2;BaseQRankSum=-0.370;ClippingRankSum=0.000;DP=21;ExcessHet=3.0103;FS=1.801;MLEAC=1;MLEAF=0.500;MQ=30.94;MQRankSum=0.073;QD=19.99;ReadPosRankSum=-0.085;SOR=0.283	GT:AD:DP:GQ:PL	0/1:9,12:21:99:448,0,764
2R	3899059	.	G	T	397.77	.	AC=1;AF=0.500;AN=2;BaseQRankSum=1.035;ClippingRankSum=0.000;DP=18;ExcessHet=3.0103;FS=1.957;MLEAC=1;MLEAF=0.500;MQ=30.99;MQRankSum=-0.407;QD=22.10;ReadPosRankSum=-0.169;SOR=0.877	GT:AD:DP:GQ:PL	0/1:8,10:18:99:426,0,767
2R	3899061	.	A	G	367.77	.	AC=1;AF=0.500;AN=2;BaseQRankSum=-0.664;ClippingRankSum=0.000;DP=17;ExcessHet=3.0103;FS=1.957;MLEAC=1;MLEAF=0.500;MQ=30.81;MQRankSum=-0.249;QD=21.63;ReadPosRankSum=-0.852;SOR=0.956	GT:AD:DP:GQ:PL	0/1:7,10:17:99:396,0,747
2R	3899067	.	A	T	370.77	.	AC=1;AF=0.500;AN=2;BaseQRankSum=2.415;ClippingRankSum=0.000;DP=17;ExcessHet=3.0103;FS=1.957;MLEAC=1;MLEAF=0.500;MQ=30.81;MQRankSum=-0.249;QD=21.81;ReadPosRankSum=-1.467;SOR=0.956	GT:AD:DP:GQ:PL	0/1:7,10:17:99:399,0,691
2R	3899872	.	A	G	551.77	.	AC=1;AF=0.500;AN=2;BaseQRankSum=1.876;ClippingRankSum=0.000;DP=52;ExcessHet=3.0103;FS=0.000;MLEAC=1;MLEAF=0.500;MQ=44.00;MQRankSum=0.000;QD=10.61;ReadPosRankSum=0.508;SOR=0.857	GT:AD:DP:GQ:PL	0/1:26,26:52:99:580,0,540
2R	3900133	.	T	TCAAGCAAAA	2023.73	.	AC=2;AF=1.00;AN=2;DP=44;ExcessHet=3.0103;FS=0.000;MLEAC=2;MLEAF=1.00;MQ=43.57;QD=29.70;SOR=0.990	GT:AD:DP:GQ:PL	1/1:0,44:44:99:2061,138,0
2R	3900164	.	CTG	C	606.73	.	AC=1;AF=0.500;AN=2;BaseQRankSum=0.645;ClippingRankSum=0.000;DP=47;ExcessHet=3.0103;FS=1.154;MLEAC=1;MLEAF=0.500;MQ=43.55;MQRankSum=-0.816;QD=13.19;ReadPosRankSum=-0.587;SOR=0.784	GT:AD:DP:GQ:PL	0/1:26,20:46:99:644,0,864
2R	3900262	.	C	A	1225.77	.	AC=2;AF=1.00;AN=2;DP=45;ExcessHet=3.0103;FS=0.000;MLEAC=2;MLEAF=1.00;MQ=43.48;QD=27.24;SOR=1.154	GT:AD:DP:GQ:PL	1/1:0,45:45:99:1254,135,0
2R	3902621	.	AT	A	336.73	.	AC=1;AF=0.500;AN=2;BaseQRankSum=-0.469;ClippingRankSum=0.000;DP=57;ExcessHet=3.0103;FS=4.022;MLEAC=1;MLEAF=0.500;MQ=33.62;MQRankSum=-2.473;QD=6.73;ReadPosRankSum=1.582;SOR=1.014	GT:AD:DP:GQ:PL	0/1:25,25:50:99:374,0,426
2R	3902689	.	ATTTAACATTAAAAGTG	A	973.73	.	AC=1;AF=0.500;AN=2;BaseQRankSum=0.116;ClippingRankSum=0.000;DP=53;ExcessHet=3.0103;FS=7.625;MLEAC=1;MLEAF=0.500;MQ=33.76;MQRankSum=-2.847;QD=18.37;ReadPosRankSum=-1.323;SOR=0.766	GT:AD:DP:GQ:PL	0/1:27,26:53:99:1011,0,1054
2R	3902733	.	T	C	496.77	.	AC=1;AF=0.500;AN=2;BaseQRankSum=-0.327;ClippingRankSum=0.000;DP=56;ExcessHet=3.0103;FS=2.381;MLEAC=1;MLEAF=0.500;MQ=35.59;MQRankSum=-2.690;QD=9.03;ReadPosRankSum=-1.864;SOR=0.357	GT:AD:DP:GQ:PL	0/1:30,25:55:99:525,0,657
2R	3902923	.	GC	G	1110.73	.	AC=1;AF=0.500;AN=2;BaseQRankSum=-2.046;ClippingRankSum=0.000;DP=51;ExcessHet=3.0103;FS=0.000;MLEAC=1;MLEAF=0.500;MQ=36.76;MQRankSum=-0.831;QD=22.21;ReadPosRankSum=-0.453;SOR=0.758	GT:AD:DP:GQ:PL	0/1:21,29:50:99:1148,0,2256
2R	3902926	.	G	GAAA	1110.73	.	AC=1;AF=0.500;AN=2;BaseQRankSum=-1.451;ClippingRankSum=0.000;DP=53;ExcessHet=3.0103;FS=0.000;MLEAC=1;MLEAF=0.500;MQ=36.76;MQRankSum=-0.758;QD=21.36;SOR=0.616	GT:AD:DP:GQ:PL	0/1:23,29:52:99:1148,0,2256
2R	3902927	.	C	A	1119.77	.	AC=1;AF=0.500;AN=2;BaseQRankSum=-0.727;ClippingRankSum=0.000;DP=53;ExcessHet=3.0103;FS=0.000;MLEAC=1;MLEAF=0.500;MQ=36.76;MQRankSum=-0.758;QD=21.53;ReadPosRankSum=0.691;SOR=0.616	GT:AD:DP:GQ:PL	0/1:23,29:52:99:1148,0,2256
2R	3903065	.	A	T	258.77	.	AC=1;AF=0.500;AN=2;BaseQRankSum=-0.972;ClippingRankSum=0.000;DP=48;ExcessHet=3.0103;FS=0.000;MLEAC=1;MLEAF=0.500;MQ=35.55;MQRankSum=-2.664;QD=5.88;ReadPosRankSum=-0.082;SOR=0.714	GT:AD:DP:GQ:PL	0/1:23,21:44:99:287,0,501
2R	3903815	.	G	A	657.77	.	AC=1;AF=0.500;AN=2;BaseQRankSum=0.767;ClippingRankSum=0.000;DP=69;ExcessHet=3.0103;FS=3.260;MLEAC=1;MLEAF=0.500;MQ=31.63;MQRankSum=-2.875;QD=9.53;ReadPosRankSum=0.757;SOR=0.951	GT:AD:DP:GQ:PL	0/1:36,33:69:99:686,0,751
2R	3904425	.	C	T	837.77	.	AC=1;AF=0.500;AN=2;BaseQRankSum=1.036;ClippingRankSum=0.000;DP=69;ExcessHet=3.0103;FS=4.689;MLEAC=1;MLEAF=0.500;MQ=35.25;MQRankSum=-0.854;QD=12.14;ReadPosRankSum=0.854;SOR=1.019	GT:AD:DP:GQ:PL	0/1:30,39:69:99:866,0,618
2R	3904755	.	G	A	406.77	.	AC=1;AF=0.500;AN=2;BaseQRankSum=3.663;ClippingRankSum=0.000;DP=47;ExcessHet=3.0103;FS=0.000;MLEAC=1;MLEAF=0.500;MQ=41.25;MQRankSum=1.727;QD=8.65;ReadPosRankSum=1.055;SOR=0.713	GT:AD:DP:GQ:PL	0/1:27,20:47:99:435,0,607
2R	3905179	.	T	G	311.77	.	AC=1;AF=0.500;AN=2;BaseQRankSum=-2.036;ClippingRankSum=0.000;DP=43;ExcessHet=3.0103;FS=4.631;MLEAC=1;MLEAF=0.500;MQ=35.07;MQRankSum=-1.629;QD=7.25;ReadPosRankSum=-1.464;SOR=0.434	GT:AD:DP:GQ:PL	0/1:26,17:43:99:340,0,586
2R	3905923	.	C	A	486.77	.	AC=1;AF=0.500;AN=2;BaseQRankSum=1.706;ClippingRankSum=0.000;DP=52;ExcessHet=3.0103;FS=0.000;MLEAC=1;MLEAF=0.500;MQ=38.68;MQRankSum=-0.591;QD=9.36;ReadPosRankSum=0.249;SOR=0.586	GT:AD:DP:GQ:PL	0/1:28,24:52:99:515,0,571
2R	3906380	.	G	T	787.77	.	AC=1;AF=0.500;AN=2;BaseQRankSum=0.588;ClippingRankSum=0.000;DP=66;ExcessHet=3.0103;FS=0.000;MLEAC=1;MLEAF=0.500;MQ=42.89;MQRankSum=0.049;QD=11.94;ReadPosRankSum=-0.224;SOR=0.660	GT:AD:DP:GQ:PL	0/1:31,35:66:99:816,0,633
2R	3906792	.	T	G	576.77	.	AC=1;AF=0.500;AN=2;BaseQRankSum=-1.560;ClippingRankSum=0.000;DP=64;ExcessHet=3.0103;FS=0.958;MLEAC=1;MLEAF=0.500;MQ=38.78;MQRankSum=0.389;QD=9.01;ReadPosRankSum=0.427;SOR=0.621	GT:AD:DP:GQ:PL	0/1:35,29:64:99:605,0,786
2R	3907879	.	T	C	455.77	.	AC=1;AF=0.500;AN=2;BaseQRankSum=0.111;ClippingRankSum=0.000;DP=56;ExcessHet=3.0103;FS=2.250;MLEAC=1;MLEAF=0.500;MQ=39.36;MQRankSum=-1.109;QD=8.14;ReadPosRankSum=-0.577;SOR=1.051	GT:AD:DP:GQ:PL	0/1:32,24:56:99:484,0,736
2R	3914038	.	G	GTTTGTATCGT	2369.73	.	AC=2;AF=1.00;AN=2;DP=52;ExcessHet=3.0103;FS=0.000;MLEAC=2;MLEAF=1.00;MQ=37.17;QD=29.83;SOR=1.051	GT:AD:DP:GQ:PL	1/1:0,50:50:99:2407,162,0
2R	3914056	.	T	TGG	1250.73	.	AC=1;AF=0.500;AN=2;BaseQRankSum=1.299;ClippingRankSum=0.000;DP=53;ExcessHet=3.0103;FS=4.013;MLEAC=1;MLEAF=0.500;MQ=37.60;MQRankSum=0.886;QD=24.05;ReadPosRankSum=1.512;SOR=1.124	GT:AD:DP:GQ:PL	0/1:19,33:52:99:1288,0,664
2R	3914433	.	A	T	606.77	.	AC=1;AF=0.500;AN=2;BaseQRankSum=-0.205;ClippingRankSum=0.000;DP=54;ExcessHet=3.0103;FS=1.078;MLEAC=1;MLEAF=0.500;MQ=39.46;MQRankSum=-1.712;QD=11.45;ReadPosRankSum=0.513;SOR=0.452	GT:AD:DP:GQ:PL	0/1:23,30:53:99:635,0,497
2R	3914844	.	A	T	561.77	.	AC=1;AF=0.500;AN=2;BaseQRankSum=-0.529;ClippingRankSum=0.000;DP=63;ExcessHet=3.0103;FS=3.539;MLEAC=1;MLEAF=0.500;MQ=38.46;MQRankSum=-1.774;QD=9.06;ReadPosRankSum=-0.197;SOR=1.207	GT:AD:DP:GQ:PL	0/1:33,29:62:99:590,0,733
2R	3914984	.	T	C	101.77	.	AC=1;AF=0.500;AN=2;BaseQRankSum=-0.045;ClippingRankSum=0.000;DP=43;ExcessHet=3.0103;FS=0.000;MLEAC=1;MLEAF=0.500;MQ=37.84;MQRankSum=-3.331;QD=2.37;ReadPosRankSum=-2.029;SOR=0.407	GT:AD:DP:GQ:PL	0/1:39,4:43:99:130,0,1733
2R	3914986	.	GAACAT	G	92.73	.	AC=1;AF=0.500;AN=2;BaseQRankSum=1.700;ClippingRankSum=0.000;DP=48;ExcessHet=3.0103;FS=9.528;MLEAC=1;MLEAF=0.500;MQ=37.23;MQRankSum=-3.960;QD=1.93;ReadPosRankSum=-3.167;SOR=1.470	GT:AD:DP:GQ:PL	0/1:41,7:48:99:130,0,1742
2R	3915004	.	C	T	396.77	.	AC=1;AF=0.500;AN=2;BaseQRankSum=-1.046;ClippingRankSum=0.000;DP=51;ExcessHet=3.0103;FS=22.063;MLEAC=1;MLEAF=0.500;MQ=36.63;MQRankSum=-4.716;QD=7.78;ReadPosRankSum=-1.944;SOR=1.860	GT:AD:DP:GQ:PL	0/1:39,12:51:99:425,0,1592
2R	3915014	.	G	T	516.77	.	AC=1;AF=0.500;AN=2;BaseQRankSum=-2.238;ClippingRankSum=0.000;DP=56;ExcessHet=3.0103;FS=23.109;MLEAC=1;MLEAF=0.500;MQ=35.96;MQRankSum=-4.942;QD=9.23;ReadPosRankSum=-1.170;SOR=1.417	GT:AD:DP:GQ:PL	0/1:40,16:56:99:545,0,1699
2R	3915023	.	T	G	693.77	.	AC=1;AF=0.500;AN=2;BaseQRankSum=-0.354;ClippingRankSum=0.000;DP=58;ExcessHet=3.0103;FS=21.820;MLEAC=1;MLEAF=0.500;MQ=35.36;MQRankSum=-5.314;QD=11.96;ReadPosRankSum=-1.285;SOR=1.574	GT:AD:DP:GQ:PL	0/1:38,20:58:99:722,0,1577
2R	3915026	.	G	A	728.77	.	AC=1;AF=0.500;AN=2;BaseQRankSum=3.087;ClippingRankSum=0.000;DP=58;ExcessHet=3.0103;FS=18.809;MLEAC=1;MLEAF=0.500;MQ=35.44;MQRankSum=-5.323;QD=12.56;ReadPosRankSum=-0.761;SOR=1.586	GT:AD:DP:GQ:PL	0/1:38,20:58:99:757,0,1566
2R	3915028	.	T	A	728.77	.	AC=1;AF=0.500;AN=2;BaseQRankSum=0.800;ClippingRankSum=0.000;DP=60;ExcessHet=3.0103;FS=21.685;MLEAC=1;MLEAF=0.500;MQ=35.61;MQRankSum=-5.431;QD=12.15;ReadPosRankSum=-0.527;SOR=1.704	GT:AD:DP:GQ:PL	0/1:39,21:60:99:757,0,1566
2R	3915051	.	G	T	1182.77	.	AC=1;AF=0.500;AN=2;BaseQRankSum=-1.776;ClippingRankSum=0.000;DP=76;ExcessHet=3.0103;FS=25.624;MLEAC=1;MLEAF=0.500;MQ=35.25;MQRankSum=-6.144;QD=15.56;ReadPosRankSum=0.989;SOR=1.809	GT:AD:DP:GQ:PL	0/1:44,32:76:99:1211,0,1729
2R	3915060	.	C	A	1512.77	.	AC=1;AF=0.500;AN=2;BaseQRankSum=2.496;ClippingRankSum=0.000;DP=83;ExcessHet=3.0103;FS=27.185;MLEAC=1;MLEAF=0.500;MQ=34.55;MQRankSum=-6.493;QD=18.23;ReadPosRankSum=0.461;SOR=1.822	GT:AD:DP:GQ:PL	0/1:44,39:83:99:1541,0,1811
2R	3915067	.	G	C	1644.77	.	AC=1;AF=0.500;AN=2;BaseQRankSum=3.538;ClippingRankSum=0.000;DP=84;ExcessHet=3.0103;FS=23.739;MLEAC=1;MLEAF=0.500;MQ=34.55;MQRankSum=-6.700;QD=19.58;ReadPosRankSum=0.121;SOR=1.593	GT:AD:DP:GQ:PL	0/1:42,42:84:99:1673,0,1718
2R	3915072	.	C	G	1647.77	.	AC=1;AF=0.500;AN=2;BaseQRankSum=1.564;ClippingRankSum=0.000;DP=85;ExcessHet=3.0103;FS=26.367;MLEAC=1;MLEAF=0.500;MQ=34.43;MQRankSum=-6.759;QD=19.39;ReadPosRankSum=0.418;SOR=1.654	GT:AD:DP:GQ:PL	0/1:42,43:85:99:1676,0,1676
2R	3915078	.	A	C	1647.77	.	AC=1;AF=0.500;AN=2;BaseQRankSum=-5.242;ClippingRankSum=0.000;DP=85;ExcessHet=3.0103;FS=23.323;MLEAC=1;MLEAF=0.500;MQ=34.51;MQRankSum=-6.767;QD=19.39;ReadPosRankSum=0.778;SOR=1.668	GT:AD:DP:GQ:PL	0/1:42,43:85:99:1676,0,1676
2R	3915079	.	A	T	1689.77	.	AC=1;AF=0.500;AN=2;BaseQRankSum=-0.640;ClippingRankSum=0.000;DP=84;ExcessHet=3.0103;FS=20.905;MLEAC=1;MLEAF=0.500;MQ=34.48;MQRankSum=-6.696;QD=20.12;ReadPosRankSum=0.685;SOR=1.673	GT:AD:DP:GQ:PL	0/1:41,43:84:99:1718,0,1673
2R	3915082	.	T	A	1779.77	.	AC=1;AF=0.500;AN=2;BaseQRankSum=5.191;ClippingRankSum=0.000;DP=85;ExcessHet=3.0103;FS=23.302;MLEAC=1;MLEAF=0.500;MQ=34.41;MQRankSum=-6.719;QD=20.94;ReadPosRankSum=0.594;SOR=1.732	GT:AD:DP:GQ:PL	0/1:41,44:85:99:1808,0,1583
2R	3915084	.	G	A	1863.77	.	AC=1;AF=0.500;AN=2;BaseQRankSum=4.892;ClippingRankSum=0.000;DP=85;ExcessHet=3.0103;FS=23.111;MLEAC=1;MLEAF=0.500;MQ=34.39;MQRankSum=-6.883;QD=21.93;ReadPosRankSum=-0.084;SOR=1.658	GT:AD:DP:GQ:PL	0/1:39,46:85:99:1892,0,1577
2R	3915091	.	A	T	2280.77	.	AC=1;AF=0.500;AN=2;BaseQRankSum=0.229;ClippingRankSum=0.000;DP=92;ExcessHet=3.0103;FS=19.468;MLEAC=1;MLEAF=0.500;MQ=33.81;MQRankSum=-6.857;QD=24.79;ReadPosRankSum=-0.945;SOR=1.386	GT:AD:DP:GQ:PL	0/1:39,53:92:99:2309,0,1589
2R	3915096	.	C	G	2313.77	.	AC=1;AF=0.500;AN=2;BaseQRankSum=-0.272;ClippingRankSum=0.000;DP=98;ExcessHet=3.0103;FS=14.228;MLEAC=1;MLEAF=0.500;MQ=33.53;MQRankSum=-7.071;QD=23.61;ReadPosRankSum=-1.383;SOR=1.389	GT:AD:DP:GQ:PL	0/1:40,58:98:99:2342,0,1544
2R	3915099	.	T	C	2316.77	.	AC=1;AF=0.500;AN=2;BaseQRankSum=-4.133;ClippingRankSum=0.000;DP=99;ExcessHet=3.0103;FS=16.164;MLEAC=1;MLEAF=0.500;MQ=33.48;MQRankSum=-7.087;QD=23.40;ReadPosRankSum=-1.078;SOR=1.433	GT:AD:DP:GQ:PL	0/1:40,59:99:99:2345,0,1502
2R	3915157	.	T	G	181.77	.	AC=1;AF=0.500;AN=2;BaseQRankSum=-0.108;ClippingRankSum=0.000;DP=115;ExcessHet=3.0103;FS=5.061;MLEAC=1;MLEAF=0.500;MQ=33.70;MQRankSum=3.581;QD=1.58;ReadPosRankSum=1.252;SOR=0.277	GT:AD:DP:GQ:PL	0/1:95,20:115:99:210,0,3425
2R	3915158	.	C	T	2619.77	.	AC=1;AF=0.500;AN=2;BaseQRankSum=3.725;ClippingRankSum=0.000;DP=113;ExcessHet=3.0103;FS=0.000;MLEAC=1;MLEAF=0.500;MQ=33.75;MQRankSum=-8.234;QD=23.18;ReadPosRankSum=-0.267;SOR=0.685	GT:AD:DP:GQ:PL	0/1:46,67:113:99:2648,0,2164
2R	3915161	.	A	G	2616.77	.	AC=1;AF=0.500;AN=2;BaseQRankSum=-2.332;ClippingRankSum=0.000;DP=113;ExcessHet=3.0103;FS=0.000;MLEAC=1;MLEAF=0.500;MQ=33.83;MQRankSum=-8.300;QD=23.16;ReadPosRankSum=-0.245;SOR=0.716	GT:AD:DP:GQ:PL	0/1:47,66:113:99:2645,0,2206
2R	3915168	.	T	A	2597.77	.	AC=1;AF=0.500;AN=2;BaseQRankSum=1.363;ClippingRankSum=0.000;DP=110;ExcessHet=3.0103;FS=0.732;MLEAC=1;MLEAF=0.500;MQ=34.05;MQRankSum=-8.582;QD=23.62;ReadPosRankSum=-0.998;SOR=0.616	GT:AD:DP:GQ:PL	0/1:46,64:110:99:2626,0,2142
2R	3915179	.	G	T	1320.77	.	AC=1;AF=0.500;AN=2;BaseQRankSum=4.821;ClippingRankSum=0.000;DP=105;ExcessHet=3.0103;FS=0.759;MLEAC=1;MLEAF=0.500;MQ=34.24;MQRankSum=-8.414;QD=12.58;ReadPosRankSum=-2.074;SOR=0.591	GT:AD:DP:GQ:PL	0/1:45,60:105:99:1349,0,2114
2R	3915184	.	GGAACTAGCGCACGAAGGAAA	G	481.73	.	AC=1;AF=0.500;AN=2;BaseQRankSum=1.037;ClippingRankSum=0.000;DP=110;ExcessHet=3.0103;FS=0.000;MLEAC=1;MLEAF=0.500;MQ=34.05;MQRankSum=3.891;QD=4.42;ReadPosRankSum=1.418;SOR=0.674	GT:AD:DP:GQ:PL	0/1:90,19:109:99:519,0,4189
2R	3915194	.	C	CGAGA	1629.73	.	AC=1;AF=0.500;AN=2;BaseQRankSum=2.006;ClippingRankSum=0.000;DP=93;ExcessHet=3.0103;FS=4.151;MLEAC=1;MLEAF=0.500;MQ=34.50;MQRankSum=-7.915;QD=19.17;ReadPosRankSum=-2.360;SOR=0.375	GT:AD:DP:GQ:PL	0/1:44,41:85:99:1667,0,2199
2R	3915198	.	A	ACACG	1590.73	.	AC=1;AF=0.500;AN=2;BaseQRankSum=1.425;ClippingRankSum=0.000;DP=85;ExcessHet=3.0103;FS=5.533;MLEAC=1;MLEAF=0.500;MQ=35.15;MQRankSum=-7.958;QD=18.71;ReadPosRankSum=-2.931;SOR=0.328	GT:AD:DP:GQ:PL	0/1:45,40:85:99:1628,0,2198
2R	3915201	.	G	GCCGAGTCAGC	1506.73	.	AC=1;AF=0.500;AN=2;BaseQRankSum=1.782;ClippingRankSum=0.000;DP=79;ExcessHet=3.0103;FS=9.286;MLEAC=1;MLEAF=0.500;MQ=35.24;MQRankSum=-7.746;QD=19.07;ReadPosRankSum=-3.247;SOR=0.639	GT:AD:DP:GQ:PL	0/1:43,36:79:99:1544,0,2204
2R	3915203	.	AAGTTTCGT	A	1542.73	.	AC=1;AF=0.500;AN=2;BaseQRankSum=2.187;ClippingRankSum=0.000;DP=80;ExcessHet=3.0103;FS=9.418;MLEAC=1;MLEAF=0.500;MQ=35.61;MQRankSum=-7.808;QD=19.28;ReadPosRankSum=-3.374;SOR=0.746	GT:AD:DP:GQ:PL	0/1:45,35:80:99:1580,0,2229
2R	3915213	.	A	G	1395.77	.	AC=1;AF=0.500;AN=2;BaseQRankSum=0.000;ClippingRankSum=0.000;DP=79;ExcessHet=3.0103;FS=9.309;MLEAC=1;MLEAF=0.500;MQ=35.30;MQRankSum=-7.869;QD=17.67;ReadPosRankSum=-2.098;SOR=0.523	GT:AD:DP:GQ:PL	0/1:42,37:79:99:1424,0,2045
2R	3915218	.	G	GCCGTC	1593.73	.	AC=1;AF=0.500;AN=2;BaseQRankSum=2.309;ClippingRankSum=0.000;DP=83;ExcessHet=3.0103;FS=10.989;MLEAC=1;MLEAF=0.500;MQ=35.13;MQRankSum=-8.034;QD=19.20;ReadPosRankSum=-3.169;SOR=0.571	GT:AD:DP:GQ:PL	0/1:43,40:83:99:1631,0,2048
2R	3915220	.	GT	G	1674.73	.	AC=1;AF=0.500;AN=2;BaseQRankSum=1.386;ClippingRankSum=0.000;DP=83;ExcessHet=3.0103;FS=13.096;MLEAC=1;MLEAF=0.500;MQ=35.23;MQRankSum=-8.076;QD=20.18;ReadPosRankSum=-4.844;SOR=0.651	GT:AD:DP:GQ:PL	0/1:44,39:83:99:1712,0,2083
2R	3915223	.	G	GGGCTA	1635.73	.	AC=1;AF=0.500;AN=2;BaseQRankSum=3.071;ClippingRankSum=0.000;DP=85;ExcessHet=3.0103;FS=15.184;MLEAC=1;MLEAF=0.500;MQ=35.07;MQRankSum=-8.128;QD=19.24;ReadPosRankSum=-4.822;SOR=0.795	GT:AD:DP:GQ:PL	0/1:44,41:85:99:1673,0,2044
2R	3915227	.	TA	T	1299.73	.	AC=1;AF=0.500;AN=2;BaseQRankSum=2.763;ClippingRankSum=0.000;DP=80;ExcessHet=3.0103;FS=11.710;MLEAC=1;MLEAF=0.500;MQ=35.47;MQRankSum=-7.885;QD=16.45;ReadPosRankSum=-4.790;SOR=0.697	GT:AD:DP:GQ:PL	0/1:44,35:79:99:1337,0,2069
2R	3915232	.	G	C	1350.77	.	AC=1;AF=0.500;AN=2;BaseQRankSum=4.487;ClippingRankSum=0.000;DP=79;ExcessHet=3.0103;FS=16.596;MLEAC=1;MLEAF=0.500;MQ=35.48;MQRankSum=-7.955;QD=17.32;ReadPosRankSum=-4.919;SOR=0.746	GT:AD:DP:GQ:PL	0/1:42,36:78:99:1379,0,2066
2R	3915234	.	A	AG	1389.73	.	AC=1;AF=0.500;AN=2;BaseQRankSum=2.395;ClippingRankSum=0.000;DP=79;ExcessHet=3.0103;FS=16.596;MLEAC=1;MLEAF=0.500;MQ=35.48;MQRankSum=-7.955;QD=17.82;ReadPosRankSum=-4.753;SOR=0.746	GT:AD:DP:GQ:PL	0/1:42,36:78:99:1427,0,1979
2R	3915235	.	T	C	1398.77	.	AC=1;AF=0.500;AN=2;BaseQRankSum=-0.718;ClippingRankSum=0.000;DP=79;ExcessHet=3.0103;FS=16.596;MLEAC=1;MLEAF=0.500;MQ=35.48;MQRankSum=-7.955;QD=17.93;ReadPosRankSum=-4.653;SOR=0.746	GT:AD:DP:GQ:PL	0/1:42,36:78:99:1427,0,1979
2R	3915238	.	C	CGCATT	1512.73	.	AC=1;AF=0.500;AN=2;BaseQRankSum=1.688;ClippingRankSum=0.000;DP=80;ExcessHet=3.0103;FS=18.706;MLEAC=1;MLEAF=0.500;MQ=35.40;MQRankSum=-7.989;QD=19.15;ReadPosRankSum=-2.716;SOR=0.826	GT:AD:DP:GQ:PL	0/1:42,37:79:99:1550,0,2012
2R	3915241	.	C	CAGAGATG	1548.73	.	AC=1;AF=0.500;AN=2;BaseQRankSum=0.158;ClippingRankSum=0.000;DP=81;ExcessHet=3.0103;FS=18.865;MLEAC=1;MLEAF=0.500;MQ=35.68;MQRankSum=-8.033;QD=19.36;ReadPosRankSum=-3.620;SOR=1.033	GT:AD:DP:GQ:PL	0/1:43,37:80:99:1586,0,2093
2R	3915243	.	T	TGAAAG	1716.73	.	AC=1;AF=0.500;AN=2;BaseQRankSum=0.433;ClippingRankSum=0.000;DP=82;ExcessHet=3.0103;FS=27.468;MLEAC=1;MLEAF=0.500;MQ=36.12;MQRankSum=-8.045;QD=21.19;ReadPosRankSum=-3.163;SOR=1.443	GT:AD:DP:GQ:PL	0/1:44,37:81:99:1754,0,2080
2R	3915245	.	T	TTTGTAA	1674.73	.	AC=1;AF=0.500;AN=2;BaseQRankSum=2.122;ClippingRankSum=0.000;DP=82;ExcessHet=3.0103;FS=34.919;MLEAC=1;MLEAF=0.500;MQ=36.23;MQRankSum=-8.019;QD=20.68;ReadPosRankSum=-2.845;SOR=1.904	GT:AD:DP:GQ:PL	0/1:44,37:81:99:1712,0,2083
2R	3915250	.	C	CT	1464.73	.	AC=1;AF=0.500;AN=2;BaseQRankSum=-2.089;ClippingRankSum=0.000;DP=84;ExcessHet=3.0103;FS=42.351;MLEAC=1;MLEAF=0.500;MQ=36.72;MQRankSum=-8.083;QD=17.65;ReadPosRankSum=-1.692;SOR=2.221	GT:AD:DP:GQ:PL	0/1:45,38:83:99:1502,0,2099
2R	3915251	.	C	CT	1464.73	.	AC=1;AF=0.500;AN=2;BaseQRankSum=-3.809;ClippingRankSum=0.000;DP=84;ExcessHet=3.0103;FS=42.335;MLEAC=1;MLEAF=0.500;MQ=36.61;MQRankSum=-8.055;QD=17.65;ReadPosRankSum=-1.844;SOR=2.287	GT:AD:DP:GQ:PL	0/1:44,39:83:99:1502,0,2099
2R	3915253	.	G	GAGA	1464.73	.	AC=1;AF=0.500;AN=2;BaseQRankSum=-1.369;ClippingRankSum=0.000;DP=82;ExcessHet=3.0103;FS=43.586;MLEAC=1;MLEAF=0.500;MQ=36.64;MQRankSum=-7.944;QD=18.08;ReadPosRankSum=-1.401;SOR=2.494	GT:AD:DP:GQ:PL	0/1:43,38:81:99:1502,0,2072
2R	3915256	.	T	C	1392.77	.	AC=1;AF=0.500;AN=2;BaseQRankSum=-4.906;ClippingRankSum=0.000;DP=83;ExcessHet=3.0103;FS=42.509;MLEAC=1;MLEAF=0.500;MQ=36.97;MQRankSum=-8.025;QD=16.98;ReadPosRankSum=-0.429;SOR=2.432	GT:AD:DP:GQ:PL	0/1:45,37:82:99:1421,0,2083
2R	3915258	.	A	T	1378.77	.	AC=1;AF=0.500;AN=2;BaseQRankSum=-5.091;ClippingRankSum=0.000;DP=85;ExcessHet=3.0103;FS=41.930;MLEAC=1;MLEAF=0.500;MQ=36.94;MQRankSum=-8.136;QD=16.41;ReadPosRankSum=-0.162;SOR=2.499	GT:AD:DP:GQ:PL	0/1:46,38:84:99:1407,0,2099
2R	3915272	.	C	A	1444.77	.	AC=1;AF=0.500;AN=2;BaseQRankSum=1.698;ClippingRankSum=0.000;DP=111;ExcessHet=3.0103;FS=7.776;MLEAC=1;MLEAF=0.500;MQ=35.95;MQRankSum=-9.058;QD=13.25;ReadPosRankSum=-0.778;SOR=0.266	GT:AD:DP:GQ:PL	0/1:43,66:109:99:1473,0,1407
2R	3915286	.	G	C	1595.77	.	AC=1;AF=0.500;AN=2;BaseQRankSum=-1.668;ClippingRankSum=0.000;DP=119;ExcessHet=3.0103;FS=9.210;MLEAC=1;MLEAF=0.500;MQ=35.39;MQRankSum=-9.100;QD=13.88;ReadPosRankSum=-0.348;SOR=0.309	GT:AD:DP:GQ:PL	0/1:40,75:115:99:1624,0,1131
2R	3915359	.	C	CT	113.73	.	AC=1;AF=0.500;AN=2;BaseQRankSum=-0.038;ClippingRankSum=0.000;DP=62;ExcessHet=3.0103;FS=4.932;MLEAC=1;MLEAF=0.500;MQ=42.49;MQRankSum=0.000;QD=2.53;ReadPosRankSum=-0.515;SOR=1.569	GT:AD:DP:GQ:PL	0/1:31,14:45:99:151,0,487
2R	3916300	.	G	A	310.77	.	AC=1;AF=0.500;AN=2;BaseQRankSum=3.356;ClippingRankSum=0.000;DP=41;ExcessHet=3.0103;FS=1.193;MLEAC=1;MLEAF=0.500;MQ=32.08;MQRankSum=-1.280;QD=7.58;ReadPosRankSum=0.144;SOR=0.509	GT:AD:DP:GQ:PL	0/1:24,17:41:99:339,0,540
2R	3916879	.	C	A	59.77	.	AC=1;AF=0.500;AN=2;BaseQRankSum=2.129;ClippingRankSum=0.000;DP=26;ExcessHet=3.0103;FS=2.021;MLEAC=1;MLEAF=0.500;MQ=31.22;MQRankSum=-1.882;QD=2.30;ReadPosRankSum=-0.752;SOR=1.371	GT:AD:DP:GQ:PL	0/1:20,6:26:88:88,0,470
2R	3916891	.	T	G	60.77	.	AC=1;AF=0.500;AN=2;BaseQRankSum=0.517;ClippingRankSum=0.000;DP=26;ExcessHet=3.0103;FS=2.021;MLEAC=1;MLEAF=0.500;MQ=31.22;MQRankSum=-1.882;QD=2.34;ReadPosRankSum=-0.323;SOR=1.371	GT:AD:DP:GQ:PL	0/1:20,6:26:89:89,0,476
2R	3917545	.	C	G	610.77	.	AC=1;AF=0.500;AN=2;BaseQRankSum=-0.034;ClippingRankSum=0.000;DP=56;ExcessHet=3.0103;FS=3.608;MLEAC=1;MLEAF=0.500;MQ=38.12;MQRankSum=-0.352;QD=10.91;ReadPosRankSum=-0.677;SOR=0.614	GT:AD:DP:GQ:PL	0/1:26,30:56:99:639,0,545
2R	3917676	.	T	A	1133.77	.	AC=2;AF=1.00;AN=2;DP=44;ExcessHet=3.0103;FS=0.000;MLEAC=2;MLEAF=1.00;MQ=32.28;QD=25.77;SOR=1.230	GT:AD:DP:GQ:PL	1/1:0,44:44:99:1162,132,0
2R	3919379	.	A	C	288.77	.	AC=1;AF=0.500;AN=2;BaseQRankSum=-2.535;ClippingRankSum=0.000;DP=47;ExcessHet=3.0103;FS=0.000;MLEAC=1;MLEAF=0.500;MQ=43.67;MQRankSum=-0.216;QD=6.28;ReadPosRankSum=1.757;SOR=0.569	GT:AD:DP:GQ:PL	0/1:28,18:46:99:317,0,584
2R	3919704	.	T	TGTCTAGGCAAAGACACTATTCTAGTGTCTTTGCTTTG	138.14	.	AC=2;AF=1.00;AN=2;DP=16;ExcessHet=3.0103;FS=0.000;MLEAC=2;MLEAF=1.00;MQ=43.88;QD=26.70;SOR=2.303	GT:AD:DP:GQ:PL	1/1:0,2:2:10:175,10,0
2R	3920698	.	A	G	417.77	.	AC=1;AF=0.500;AN=2;BaseQRankSum=-0.342;ClippingRankSum=0.000;DP=48;ExcessHet=3.0103;FS=1.134;MLEAC=1;MLEAF=0.500;MQ=43.82;MQRankSum=1.290;QD=8.70;ReadPosRankSum=1.265;SOR=0.489	GT:AD:DP:GQ:PL	0/1:27,21:48:99:446,0,641
2R	3921168	.	G	C	500.77	.	AC=1;AF=0.500;AN=2;BaseQRankSum=-1.221;ClippingRankSum=0.000;DP=56;ExcessHet=3.0103;FS=0.000;MLEAC=1;MLEAF=0.500;MQ=43.92;MQRankSum=0.967;QD=8.94;ReadPosRankSum=0.515;SOR=0.606	GT:AD:DP:GQ:PL	0/1:30,26:56:99:529,0,659
2R	3921946	.	T	TAAA	581.73	.	AC=1;AF=0.500;AN=2;BaseQRankSum=0.319;ClippingRankSum=0.000;DP=34;ExcessHet=3.0103;FS=0.000;MLEAC=1;MLEAF=0.500;MQ=39.97;MQRankSum=-0.157;QD=22.37;ReadPosRankSum=0.489;SOR=1.402	GT:AD:DP:GQ:PL	0/1:11,15:26:43:468,0,43
2R	3922040	.	C	T	572.77	.	AC=1;AF=0.500;AN=2;BaseQRankSum=-0.226;ClippingRankSum=0.000;DP=57;ExcessHet=3.0103;FS=5.483;MLEAC=1;MLEAF=0.500;MQ=36.93;MQRankSum=-0.422;QD=10.05;ReadPosRankSum=0.806;SOR=1.476	GT:AD:DP:GQ:PL	0/1:28,29:57:99:601,0,590
2R	3922303	.	A	G	532.77	.	AC=1;AF=0.500;AN=2;BaseQRankSum=-0.330;ClippingRankSum=0.000;DP=56;ExcessHet=3.0103;FS=0.000;MLEAC=1;MLEAF=0.500;MQ=30.30;MQRankSum=-4.490;QD=9.51;ReadPosRankSum=0.331;SOR=0.693	GT:AD:DP:GQ:PL	0/1:28,28:56:99:561,0,613
2R	3923637	.	G	C	752.77	.	AC=1;AF=0.500;AN=2;BaseQRankSum=0.772;ClippingRankSum=0.000;DP=55;ExcessHet=3.0103;FS=2.332;MLEAC=1;MLEAF=0.500;MQ=36.06;MQRankSum=0.127;QD=13.69;ReadPosRankSum=-1.115;SOR=0.428	GT:AD:DP:GQ:PL	0/1:20,35:55:99:781,0,412
2R	3924045	.	G	A	747.77	.	AC=2;AF=1.00;AN=2;DP=28;ExcessHet=3.0103;FS=0.000;MLEAC=2;MLEAF=1.00;MQ=38.69;QD=26.71;SOR=2.468	GT:AD:DP:GQ:PL	1/1:0,28:28:84:776,84,0
2R	3924306	.	G	A	444.77	.	AC=1;AF=0.500;AN=2;BaseQRankSum=2.633;ClippingRankSum=0.000;DP=42;ExcessHet=3.0103;FS=0.000;MLEAC=1;MLEAF=0.500;MQ=29.12;MQRankSum=-1.844;QD=10.59;ReadPosRankSum=0.074;SOR=0.811	GT:AD:DP:GQ:PL	0/1:20,22:42:99:473,0,420
2R	3924968	.	C	CTTTG	747.73	.	AC=1;AF=0.500;AN=2;BaseQRankSum=-0.249;ClippingRankSum=0.000;DP=46;ExcessHet=3.0103;FS=8.316;MLEAC=1;MLEAF=0.500;MQ=36.85;MQRankSum=1.653;QD=16.62;ReadPosRankSum=0.271;SOR=2.400	GT:AD:DP:GQ:PL	0/1:25,20:45:99:785,0,1250
2R	3924973	.	CAAA	C	831.73	.	AC=1;AF=0.500;AN=2;BaseQRankSum=0.618;ClippingRankSum=0.000;DP=45;ExcessHet=3.0103;FS=7.897;MLEAC=1;MLEAF=0.500;MQ=36.37;MQRankSum=1.123;QD=18.48;ReadPosRankSum=-0.401;SOR=2.211	GT:AD:DP:GQ:PL	0/1:22,23:45:99:869,0,1157
2R	3924976	.	A	ATT	421.73	.	AC=1;AF=0.500;AN=2;BaseQRankSum=2.796;ClippingRankSum=0.000;DP=45;ExcessHet=3.0103;FS=7.516;MLEAC=1;MLEAF=0.500;MQ=36.37;MQRankSum=1.377;QD=9.37;ReadPosRankSum=-0.114;SOR=1.991	GT:AD:DP:GQ:PL	0/1:24,21:45:99:459,0,1183
2R	3925272	.	A	G	277.77	.	AC=2;AF=1.00;AN=2;DP=11;ExcessHet=3.0103;FS=0.000;MLEAC=2;MLEAF=1.00;MQ=25.69;QD=25.25;SOR=1.270	GT:AD:DP:GQ:PL	1/1:0,11:11:33:306,33,0
2R	3925781	.	TTA	T	560.73	.	AC=1;AF=0.500;AN=2;BaseQRankSum=-0.864;ClippingRankSum=0.000;DP=53;ExcessHet=3.0103;FS=0.000;MLEAC=1;MLEAF=0.500;MQ=38.07;MQRankSum=-1.333;QD=14.38;ReadPosRankSum=1.228;SOR=0.569	GT:AD:DP:GQ:PL	0/1:12,27:39:99:598,0,207
2R	3927150	.	A	AATATATAT	1699.73	.	AC=1;AF=0.500;AN=2;BaseQRankSum=0.052;ClippingRankSum=0.000;DP=73;ExcessHet=3.0103;FS=17.495;MLEAC=1;MLEAF=0.500;MQ=42.22;MQRankSum=0.066;QD=23.28;ReadPosRankSum=0.090;SOR=1.094	GT:AD:DP:GQ:PL	0/1:30,43:73:99:1737,0,3476
2R	3927151	.	G	T	1708.77	.	AC=1;AF=0.500;AN=2;BaseQRankSum=0.273;ClippingRankSum=0.000;DP=72;ExcessHet=3.0103;FS=17.783;MLEAC=1;MLEAF=0.500;MQ=42.26;MQRankSum=0.571;QD=23.73;ReadPosRankSum=0.666;SOR=1.131	GT:AD:DP:GQ:PL	0/1:31,41:72:99:1737,0,3476
2R	3927366	.	G	C	738.77	.	AC=1;AF=0.500;AN=2;BaseQRankSum=-1.581;ClippingRankSum=0.000;DP=57;ExcessHet=3.0103;FS=1.037;MLEAC=1;MLEAF=0.500;MQ=40.61;MQRankSum=-0.191;QD=12.96;ReadPosRankSum=-1.016;SOR=0.481	GT:AD:DP:GQ:PL	0/1:23,34:57:99:767,0,449
2R	3929944	.	G	T	1749.77	.	AC=1;AF=0.500;AN=2;BaseQRankSum=0.425;ClippingRankSum=0.000;DP=68;ExcessHet=3.0103;FS=2.131;MLEAC=1;MLEAF=0.500;MQ=43.92;MQRankSum=-0.708;QD=25.73;ReadPosRankSum=-0.746;SOR=0.441	GT:AD:DP:GQ:PL	0/1:24,44:68:99:1778,0,1079
2R	3929945	.	G	T	1749.77	.	AC=1;AF=0.500;AN=2;BaseQRankSum=-0.882;ClippingRankSum=0.000;DP=69;ExcessHet=3.0103;FS=2.140;MLEAC=1;MLEAF=0.500;MQ=43.92;MQRankSum=-0.700;QD=25.36;ReadPosRankSum=-1.025;SOR=0.408	GT:AD:DP:GQ:PL	0/1:24,45:69:99:1778,0,1079
2R	3933682	.	C	A	444.77	.	AC=1;AF=0.500;AN=2;BaseQRankSum=1.593;ClippingRankSum=0.000;DP=63;ExcessHet=3.0103;FS=0.982;MLEAC=1;MLEAF=0.500;MQ=44.00;MQRankSum=0.000;QD=7.06;ReadPosRankSum=-1.059;SOR=0.870	GT:AD:DP:GQ:PL	0/1:39,24:63:99:473,0,835
2R	3934341	.	CGT	C	792.73	.	AC=1;AF=0.500;AN=2;BaseQRankSum=1.303;ClippingRankSum=0.000;DP=60;ExcessHet=3.0103;FS=2.434;MLEAC=1;MLEAF=0.500;MQ=40.39;MQRankSum=0.530;QD=16.18;ReadPosRankSum=-0.210;SOR=0.529	GT:AD:DP:GQ:PL	0/1:24,25:49:99:830,0,750
2R	3935082	.	ACC	A	134.84	.	AC=2;AF=1.00;AN=2;DP=12;ExcessHet=3.0103;FS=0.000;MLEAC=2;MLEAF=1.00;MQ=33.14;QD=22.47;SOR=0.693	GT:AD:DP:GQ:PL	1/1:0,6:6:16:172,16,0
2R	3935103	.	A	G	121.77	.	AC=1;AF=0.500;AN=2;BaseQRankSum=0.461;ClippingRankSum=0.000;DP=18;ExcessHet=3.0103;FS=0.000;MLEAC=1;MLEAF=0.500;MQ=33.77;MQRankSum=0.226;QD=6.76;ReadPosRankSum=1.335;SOR=0.473	GT:AD:DP:GQ:PL	0/1:10,8:18:99:150,0,216
2R	3935189	.	C	G	131.77	.	AC=1;AF=0.500;AN=2;BaseQRankSum=-1.462;ClippingRankSum=0.000;DP=16;ExcessHet=3.0103;FS=0.000;MLEAC=1;MLEAF=0.500;MQ=36.50;MQRankSum=-0.988;QD=8.24;ReadPosRankSum=0.551;SOR=0.223	GT:AD:DP:GQ:PL	0/1:11,5:16:99:160,0,519
2R	3935209	.	G	A	211.77	.	AC=1;AF=0.500;AN=2;BaseQRankSum=-0.511;ClippingRankSum=0.000;DP=18;ExcessHet=3.0103;FS=0.000;MLEAC=1;MLEAF=0.500;MQ=36.29;MQRankSum=-0.153;QD=12.46;ReadPosRankSum=-0.788;SOR=0.425	GT:AD:DP:GQ:PL	0/1:10,7:17:99:240,0,485
2R	3935328	.	G	A	165.77	.	AC=1;AF=0.500;AN=2;BaseQRankSum=-0.096;ClippingRankSum=0.000;DP=10;ExcessHet=3.0103;FS=0.000;MLEAC=1;MLEAF=0.500;MQ=35.64;MQRankSum=0.120;QD=16.58;ReadPosRankSum=0.204;SOR=1.085	GT:AD:DP:GQ:PL	0/1:4,6:10:99:194,0,150
2R	3935330	.	A	C	165.77	.	AC=1;AF=0.500;AN=2;BaseQRankSum=-0.847;ClippingRankSum=0.000;DP=9;ExcessHet=3.0103;FS=0.000;MLEAC=1;MLEAF=0.500;MQ=35.37;MQRankSum=0.020;QD=18.42;ReadPosRankSum=0.952;SOR=0.892	GT:AD:DP:GQ:PL	0/1:4,5:9:99:194,0,150
2R	3935349	.	AAT	A	104.73	.	AC=1;AF=0.500;AN=2;BaseQRankSum=2.189;ClippingRankSum=0.000;DP=7;ExcessHet=3.0103;FS=0.000;MLEAC=1;MLEAF=0.500;MQ=34.58;MQRankSum=0.108;QD=14.96;ReadPosRankSum=-0.036;SOR=0.941	GT:AD:DP:GQ:PL	0/1:3,4:7:83:142,0,83
2R	3936022	.	G	A	220.77	.	AC=1;AF=0.500;AN=2;BaseQRankSum=-2.549;ClippingRankSum=0.000;DP=73;ExcessHet=3.0103;FS=3.151;MLEAC=1;MLEAF=0.500;MQ=40.35;MQRankSum=0.909;QD=3.07;ReadPosRankSum=-0.268;SOR=1.435	GT:AD:DP:GQ:PL	0/1:61,11:72:99:249,0,2915
2R	3936045	.	A	G	272.77	.	AC=1;AF=0.500;AN=2;BaseQRankSum=-1.595;ClippingRankSum=0.000;DP=75;ExcessHet=3.0103;FS=4.501;MLEAC=1;MLEAF=0.500;MQ=39.78;MQRankSum=0.205;QD=3.64;ReadPosRankSum=-0.378;SOR=1.413	GT:AD:DP:GQ:PL	0/1:62,13:75:99:301,0,2998
2R	3936261	.	AT	A	37.73	.	AC=1;AF=0.500;AN=2;BaseQRankSum=1.611;ClippingRankSum=0.000;DP=76;ExcessHet=3.0103;FS=2.713;MLEAC=1;MLEAF=0.500;MQ=37.71;MQRankSum=-1.244;QD=0.53;ReadPosRankSum=-0.218;SOR=0.934	GT:AD:DP:GQ:PL	0/1:58,13:71:75:75,0,1094
2R	3936270	.	T	A	707.73	.	AC=1;AF=0.500;AN=2;BaseQRankSum=-0.525;ClippingRankSum=0.000;DP=74;ExcessHet=3.0103;FS=0.883;MLEAC=1;MLEAF=0.500;MQ=37.76;MQRankSum=-0.468;QD=9.83;ReadPosRankSum=1.540;SOR=0.588	GT:AD:DP:GQ:PL	0/1:35,37:72:99:745,0,737
2R	3936584	.	C	CTTCAA	671.73	.	AC=1;AF=0.500;AN=2;BaseQRankSum=-0.290;ClippingRankSum=0.000;DP=80;ExcessHet=3.0103;FS=3.620;MLEAC=1;MLEAF=0.500;MQ=40.39;MQRankSum=-0.387;QD=8.72;ReadPosRankSum=-0.035;SOR=0.683	GT:AD:DP:GQ:PL	0/1:57,20:77:99:709,0,3740
2R	3936699	.	T	A	305.77	.	AC=1;AF=0.500;AN=2;BaseQRankSum=1.625;ClippingRankSum=0.000;DP=77;ExcessHet=3.0103;FS=11.469;MLEAC=1;MLEAF=0.500;MQ=43.72;MQRankSum=0.381;QD=3.97;ReadPosRankSum=-0.828;SOR=2.034	GT:AD:DP:GQ:PL	0/1:57,20:77:99:334,0,1321
2R	3936792	.	C	CA	467.73	.	AC=1;AF=0.500;AN=2;BaseQRankSum=-0.035;ClippingRankSum=0.000;DP=65;ExcessHet=3.0103;FS=2.398;MLEAC=1;MLEAF=0.500;MQ=43.91;MQRankSum=-1.157;QD=7.80;ReadPosRankSum=-1.630;SOR=0.412	GT:AD:DP:GQ:PL	0/1:25,35:60:99:505,0,260
2R	3936897	.	C	CA	252.73	.	AC=1;AF=0.500;AN=2;BaseQRankSum=0.033;ClippingRankSum=0.000;DP=85;ExcessHet=3.0103;FS=4.718;MLEAC=1;MLEAF=0.500;MQ=43.53;MQRankSum=-3.385;QD=3.12;ReadPosRankSum=-0.274;SOR=0.944	GT:AD:DP:GQ:PL	0/1:57,24:81:99:290,0,985
2R	3936991	.	C	A	619.77	.	AC=1;AF=0.500;AN=2;BaseQRankSum=1.705;ClippingRankSum=0.000;DP=93;ExcessHet=3.0103;FS=0.817;MLEAC=1;MLEAF=0.500;MQ=43.01;MQRankSum=-3.750;QD=6.66;ReadPosRankSum=-0.560;SOR=0.880	GT:AD:DP:GQ:PL	0/1:60,33:93:99:648,0,1854
2R	3937001	.	A	T	498.77	.	AC=1;AF=0.500;AN=2;BaseQRankSum=1.232;ClippingRankSum=0.000;DP=96;ExcessHet=3.0103;FS=2.963;MLEAC=1;MLEAF=0.500;MQ=43.05;MQRankSum=0.910;QD=5.20;ReadPosRankSum=-0.624;SOR=1.051	GT:AD:DP:GQ:PL	0/1:67,29:96:99:527,0,2194
2R	3937007	.	G	A	695.77	.	AC=1;AF=0.500;AN=2;BaseQRankSum=-1.044;ClippingRankSum=0.000;DP=96;ExcessHet=3.0103;FS=3.959;MLEAC=1;MLEAF=0.500;MQ=43.02;MQRankSum=-3.658;QD=7.25;ReadPosRankSum=-0.978;SOR=1.100	GT:AD:DP:GQ:PL	0/1:59,37:96:99:724,0,1839
2R	3937022	.	A	T	1265.77	.	AC=1;AF=0.500;AN=2;BaseQRankSum=-0.585;ClippingRankSum=0.000;DP=94;ExcessHet=3.0103;FS=2.756;MLEAC=1;MLEAF=0.500;MQ=42.99;MQRankSum=-3.691;QD=13.47;ReadPosRankSum=-0.789;SOR=0.876	GT:AD:DP:GQ:PL	0/1:58,36:94:99:1294,0,2581
2R	3937028	.	A	G	1228.77	.	AC=1;AF=0.500;AN=2;BaseQRankSum=-0.327;ClippingRankSum=0.000;DP=96;ExcessHet=3.0103;FS=1.736;MLEAC=1;MLEAF=0.500;MQ=43.14;MQRankSum=-3.407;QD=12.80;ReadPosRankSum=1.134;SOR=0.927	GT:AD:DP:GQ:PL	0/1:62,34:96:99:1257,0,2667
2R	3937124	.	G	GAGTTAAA	304.73	.	AC=1;AF=0.500;AN=2;BaseQRankSum=2.001;ClippingRankSum=0.000;DP=71;ExcessHet=3.0103;FS=4.615;MLEAC=1;MLEAF=0.500;MQ=43.85;MQRankSum=-2.139;QD=4.69;ReadPosRankSum=-1.379;SOR=1.428	GT:AD:DP:GQ:PL	0/1:53,12:65:99:342,0,2162
2R	3937207	.	GA	G	1292.73	.	AC=2;AF=1.00;AN=2;DP=60;ExcessHet=3.0103;FS=0.000;MLEAC=2;MLEAF=1.00;MQ=44.00;QD=22.29;SOR=0.997	GT:AD:DP:GQ:PL	1/1:0,58:58:99:1330,173,0
2R	3937415	.	T	A	660.77	.	AC=1;AF=0.500;AN=2;BaseQRankSum=-1.975;ClippingRankSum=0.000;DP=66;ExcessHet=3.0103;FS=0.942;MLEAC=1;MLEAF=0.500;MQ=44.00;MQRankSum=0.000;QD=10.01;ReadPosRankSum=0.469;SOR=0.950	GT:AD:DP:GQ:PL	0/1:33,33:66:99:689,0,723
2R	3937999	.	G	T	785.77	.	AC=1;AF=0.500;AN=2;BaseQRankSum=0.935;ClippingRankSum=0.000;DP=75;ExcessHet=3.0103;FS=17.150;MLEAC=1;MLEAF=0.500;MQ=41.68;MQRankSum=0.705;QD=10.62;ReadPosRankSum=2.369;SOR=1.033	GT:AD:DP:GQ:PL	0/1:37,37:74:99:814,0,770
2R	3939057	.	A	T	606.77	.	AC=1;AF=0.500;AN=2;BaseQRankSum=-1.229;ClippingRankSum=0.000;DP=62;ExcessHet=3.0103;FS=0.949;MLEAC=1;MLEAF=0.500;MQ=44.00;MQRankSum=0.000;QD=9.79;ReadPosRankSum=-1.115;SOR=0.839	GT:AD:DP:GQ:PL	0/1:33,29:62:99:635,0,761
2R	3939486	.	CA	C	415.73	.	AC=1;AF=0.500;AN=2;BaseQRankSum=1.485;ClippingRankSum=0.000;DP=69;ExcessHet=3.0103;FS=0.954;MLEAC=1;MLEAF=0.500;MQ=41.35;MQRankSum=1.914;QD=6.60;ReadPosRankSum=-0.649;SOR=0.880	GT:AD:DP:GQ:PL	0/1:30,33:63:99:453,0,425
2R	3940331	.	A	C	364.77	.	AC=1;AF=0.500;AN=2;BaseQRankSum=-1.672;ClippingRankSum=0.000;DP=38;ExcessHet=3.0103;FS=7.843;MLEAC=1;MLEAF=0.500;MQ=35.19;MQRankSum=0.726;QD=9.60;ReadPosRankSum=0.091;SOR=2.168	GT:AD:DP:GQ:PL	0/1:18,20:38:99:393,0,396
2R	3940551	.	A	C	376.77	.	AC=1;AF=0.500;AN=2;BaseQRankSum=0.423;ClippingRankSum=0.000;DP=37;ExcessHet=3.0103;FS=7.182;MLEAC=1;MLEAF=0.500;MQ=32.97;MQRankSum=-0.640;QD=10.18;ReadPosRankSum=-0.844;SOR=1.541	GT:AD:DP:GQ:PL	0/1:18,19:37:99:405,0,365
2R	3941425	.	TAA	T	788.73	.	AC=1;AF=0.500;AN=2;BaseQRankSum=0.458;ClippingRankSum=0.000;DP=55;ExcessHet=3.0103;FS=2.350;MLEAC=1;MLEAF=0.500;MQ=32.33;MQRankSum=-2.142;QD=15.17;ReadPosRankSum=-0.066;SOR=1.067	GT:AD:DP:GQ:PL	0/1:27,25:52:99:826,0,866
2R	3942052	.	C	T	737.77	.	AC=1;AF=0.500;AN=2;BaseQRankSum=0.451;ClippingRankSum=0.000;DP=61;ExcessHet=3.0103;FS=2.199;MLEAC=1;MLEAF=0.500;MQ=44.00;MQRankSum=0.000;QD=12.09;ReadPosRankSum=1.055;SOR=1.148	GT:AD:DP:GQ:PL	0/1:26,35:61:99:766,0,538
2R	3943279	.	T	G	741.77	.	AC=1;AF=0.500;AN=2;BaseQRankSum=-1.219;ClippingRankSum=0.000;DP=71;ExcessHet=3.0103;FS=0.896;MLEAC=1;MLEAF=0.500;MQ=44.00;MQRankSum=0.000;QD=10.45;ReadPosRankSum=2.969;SOR=0.544	GT:AD:DP:GQ:PL	0/1:35,36:71:99:770,0,780
2R	3975469	.	T	TATC	40.73	.	AC=1;AF=0.500;AN=2;BaseQRankSum=0.000;ClippingRankSum=0.000;DP=4;ExcessHet=3.0103;FS=4.771;MLEAC=1;MLEAF=0.500;MQ=44.00;MQRankSum=0.000;QD=10.18;ReadPosRankSum=0.000;SOR=2.209	GT:AD:DP:GQ:PL	0/1:2,2:4:78:78,0,88
2R	3985848	.	A	AATGCTT	532.73	.	AC=1;AF=0.500;AN=2;BaseQRankSum=2.332;ClippingRankSum=0.000;DP=20;ExcessHet=3.0103;FS=8.512;MLEAC=1;MLEAF=0.500;MQ=40.41;MQRankSum=1.991;QD=26.64;ReadPosRankSum=-1.571;SOR=1.061	GT:AD:DP:GQ:PL	0/1:6,14:20:99:570,0,297
2R	3985850	.	T	TGCCTAAAAATAATACAGGCAAGC	532.73	.	AC=1;AF=0.500;AN=2;BaseQRankSum=1.167;ClippingRankSum=0.000;DP=18;ExcessHet=3.0103;FS=8.193;MLEAC=1;MLEAF=0.500;MQ=40.00;MQRankSum=1.822;QD=29.60;ReadPosRankSum=-1.081;SOR=0.636	GT:AD:DP:GQ:PL	0/1:6,12:18:99:570,0,297
2R	3985880	.	T	C	75.77	.	AC=1;AF=0.500;AN=2;BaseQRankSum=-1.550;ClippingRankSum=0.000;DP=11;ExcessHet=3.0103;FS=6.154;MLEAC=1;MLEAF=0.500;MQ=38.60;MQRankSum=0.976;QD=6.89;ReadPosRankSum=0.258;SOR=0.636	GT:AD:DP:GQ:PL	0/1:6,5:11:99:104,0,136
2R	3986109	.	A	C	176.31	.	AC=1;AF=0.500;AN=2;BaseQRankSum=-0.589;ClippingRankSum=0.000;DP=9;ExcessHet=3.0103;FS=0.000;MLEAC=1;MLEAF=0.500;MQ=42.07;MQRankSum=-0.140;QD=19.59;ReadPosRankSum=-0.765;SOR=3.056	GT:AD:DP:GQ:PL	0/1:1,8:9:1:202,0,1
2R	3989532	.	A	T	75.77	.	AC=1;AF=0.500;AN=2;BaseQRankSum=2.548;ClippingRankSum=0.000;DP=11;ExcessHet=3.0103;FS=3.424;MLEAC=1;MLEAF=0.500;MQ=36.35;MQRankSum=-2.195;QD=6.89;ReadPosRankSum=-0.748;SOR=2.636	GT:AD:DP:GQ:PL	0/1:6,5:11:99:104,0,131
2R	3989706	.	C	CATCCT	85.73	.	AC=1;AF=0.500;AN=2;BaseQRankSum=0.000;ClippingRankSum=0.000;DP=4;ExcessHet=3.0103;FS=0.000;MLEAC=1;MLEAF=0.500;MQ=40.88;MQRankSum=-0.674;QD=21.43;ReadPosRankSum=-1.150;SOR=0.446	GT:AD:DP:GQ:PL	0/1:1,3:4:33:123,0,33
2R	3989763	.	G	GGGCACTGATCACCTTATTGAT	232.80	.	AC=2;AF=1.00;AN=2;DP=5;ExcessHet=3.0103;FS=0.000;MLEAC=2;MLEAF=1.00;MQ=33.56;QD=29.05;SOR=3.611	GT:AD:DP:GQ:PL	1/1:0,5:5:18:270,18,0
2R	3989930	.	TGTTTG	T	37.73	.	AC=1;AF=0.500;AN=2;BaseQRankSum=-1.645;ClippingRankSum=0.000;DP=5;ExcessHet=3.0103;FS=0.000;MLEAC=1;MLEAF=0.500;MQ=41.73;MQRankSum=0.524;QD=7.55;ReadPosRankSum=0.000;SOR=0.446	GT:AD:DP:GQ:PL	0/1:3,2:5:75:75,0,154
2R	3990260	.	TA	T	30.73	.	AC=1;AF=0.500;AN=2;BaseQRankSum=1.665;ClippingRankSum=0.000;DP=20;ExcessHet=3.0103;FS=10.569;MLEAC=1;MLEAF=0.500;MQ=41.46;MQRankSum=0.311;QD=1.54;ReadPosRankSum=0.200;SOR=0.016	GT:AD:DP:GQ:PL	0/1:16,4:20:68:68,0,479
2R	3990558	.	T	TAATTAAAAAATAATTGAATACTGAAATGAATCGCATTTGGCTTAAATGGC	792.73	.	AC=1;AF=0.500;AN=2;BaseQRankSum=0.186;ClippingRankSum=0.000;DP=26;ExcessHet=3.0103;FS=1.657;MLEAC=1;MLEAF=0.500;MQ=34.80;MQRankSum=2.952;QD=30.49;ReadPosRankSum=-4.119;SOR=1.247	GT:AD:DP:GQ:PL	0/1:17,9:26:99:830,0,7067
2R	3990959	.	A	T	76.77	.	AC=1;AF=0.500;AN=2;BaseQRankSum=-1.645;ClippingRankSum=0.000;DP=10;ExcessHet=3.0103;FS=0.000;MLEAC=1;MLEAF=0.500;MQ=39.66;MQRankSum=-0.063;QD=7.68;ReadPosRankSum=-0.319;SOR=0.223	GT:AD:DP:GQ:PL	0/1:7,3:10:99:105,0,417
2R	3990961	.	T	TC	67.73	.	AC=1;AF=0.500;AN=2;BaseQRankSum=-0.319;ClippingRankSum=0.000;DP=10;ExcessHet=3.0103;FS=0.000;MLEAC=1;MLEAF=0.500;MQ=39.66;MQRankSum=-0.063;QD=6.77;ReadPosRankSum=-0.105;SOR=0.223	GT:AD:DP:GQ:PL	0/1:7,3:10:99:105,0,417
2R	3999699	.	G	C	240.77	.	AC=1;AF=0.500;AN=2;BaseQRankSum=3.218;ClippingRankSum=0.000;DP=35;ExcessHet=3.0103;FS=0.000;MLEAC=1;MLEAF=0.500;MQ=35.11;MQRankSum=-1.606;QD=6.88;ReadPosRankSum=-0.173;SOR=0.836	GT:AD:DP:GQ:PL	0/1:22,13:35:99:269,0,466
2R	4000443	.	TTCGCC	T	202.73	.	AC=1;AF=0.500;AN=2;BaseQRankSum=-1.265;ClippingRankSum=0.000;DP=25;ExcessHet=3.0103;FS=16.949;MLEAC=1;MLEAF=0.500;MQ=30.39;MQRankSum=-3.529;QD=8.11;ReadPosRankSum=0.394;SOR=4.169	GT:AD:DP:GQ:PL	0/1:18,7:25:99:240,0,1183
2R	4001342	.	T	G	615.77	.	AC=1;AF=0.500;AN=2;BaseQRankSum=-0.984;ClippingRankSum=0.000;DP=49;ExcessHet=3.0103;FS=2.450;MLEAC=1;MLEAF=0.500;MQ=40.04;MQRankSum=-0.066;QD=12.57;ReadPosRankSum=-0.787;SOR=0.908	GT:AD:DP:GQ:PL	0/1:19,30:49:99:644,0,382
2R	4003697	.	C	T	337.77	.	AC=1;AF=0.500;AN=2;BaseQRankSum=-0.501;ClippingRankSum=0.000;DP=48;ExcessHet=3.0103;FS=0.000;MLEAC=1;MLEAF=0.500;MQ=42.20;MQRankSum=-1.561;QD=7.19;ReadPosRankSum=1.110;SOR=0.582	GT:AD:DP:GQ:PL	0/1:28,19:47:99:366,0,622
2R	4003851	.	T	C	639.77	.	AC=1;AF=0.500;AN=2;BaseQRankSum=-1.928;ClippingRankSum=0.000;DP=56;ExcessHet=3.0103;FS=2.207;MLEAC=1;MLEAF=0.500;MQ=43.80;MQRankSum=0.205;QD=11.42;ReadPosRankSum=1.561;SOR=0.570	GT:AD:DP:GQ:PL	0/1:25,31:56:99:668,0,541
2R	4004743	.	TAGAATA	T	1251.73	.	AC=1;AF=0.500;AN=2;BaseQRankSum=3.577;ClippingRankSum=0.000;DP=62;ExcessHet=3.0103;FS=5.223;MLEAC=1;MLEAF=0.500;MQ=40.23;MQRankSum=-3.419;QD=20.19;ReadPosRankSum=-0.859;SOR=1.514	GT:AD:DP:GQ:PL	0/1:31,31:62:99:1289,0,1722
2R	4004751	.	A	T	1266.77	.	AC=1;AF=0.500;AN=2;BaseQRankSum=0.634;ClippingRankSum=0.000;DP=62;ExcessHet=3.0103;FS=5.204;MLEAC=1;MLEAF=0.500;MQ=40.14;MQRankSum=-3.174;QD=20.43;ReadPosRankSum=-2.172;SOR=1.442	GT:AD:DP:GQ:PL	0/1:29,33:62:99:1295,0,1650
2R	4004752	.	A	T	1269.77	.	AC=1;AF=0.500;AN=2;BaseQRankSum=2.314;ClippingRankSum=0.000;DP=62;ExcessHet=3.0103;FS=5.204;MLEAC=1;MLEAF=0.500;MQ=40.14;MQRankSum=-3.174;QD=20.48;ReadPosRankSum=-2.052;SOR=1.442	GT:AD:DP:GQ:PL	0/1:29,33:62:99:1298,0,1608
2R	4004753	.	C	CT	1260.73	.	AC=1;AF=0.500;AN=2;BaseQRankSum=1.064;ClippingRankSum=0.000;DP=62;ExcessHet=3.0103;FS=5.204;MLEAC=1;MLEAF=0.500;MQ=40.14;MQRankSum=-3.174;QD=20.33;ReadPosRankSum=-2.012;SOR=1.442	GT:AD:DP:GQ:PL	0/1:29,33:62:99:1298,0,1608
2R	4005739	.	A	T	539.77	.	AC=1;AF=0.500;AN=2;BaseQRankSum=0.907;ClippingRankSum=0.000;DP=57;ExcessHet=3.0103;FS=0.000;MLEAC=1;MLEAF=0.500;MQ=42.67;MQRankSum=0.122;QD=9.47;ReadPosRankSum=0.131;SOR=0.779	GT:AD:DP:GQ:PL	0/1:31,26:57:99:568,0,688
2R	4006341	.	T	TA	235.73	.	AC=1;AF=0.500;AN=2;BaseQRankSum=0.897;ClippingRankSum=0.000;DP=48;ExcessHet=3.0103;FS=1.157;MLEAC=1;MLEAF=0.500;MQ=34.71;MQRankSum=-0.302;QD=5.36;ReadPosRankSum=-0.415;SOR=0.929	GT:AD:DP:GQ:PL	0/1:25,19:44:99:273,0,376
2R	4006865	.	T	A	141.77	.	AC=1;AF=0.500;AN=2;BaseQRankSum=1.679;ClippingRankSum=0.000;DP=31;ExcessHet=3.0103;FS=1.497;MLEAC=1;MLEAF=0.500;MQ=35.41;MQRankSum=0.896;QD=4.73;ReadPosRankSum=0.323;SOR=1.136	GT:AD:DP:GQ:PL	0/1:19,11:30:99:170,0,423
2R	4010319	.	C	A	692.77	.	AC=1;AF=0.500;AN=2;BaseQRankSum=4.859;ClippingRankSum=0.000;DP=69;ExcessHet=3.0103;FS=4.853;MLEAC=1;MLEAF=0.500;MQ=34.84;MQRankSum=1.039;QD=10.04;ReadPosRankSum=-0.475;SOR=1.380	GT:AD:DP:GQ:PL	0/1:36,33:69:99:721,0,762
2R	4010681	.	A	G	150.77	.	AC=1;AF=0.500;AN=2;BaseQRankSum=0.049;ClippingRankSum=0.000;DP=40;ExcessHet=3.0103;FS=0.000;MLEAC=1;MLEAF=0.500;MQ=34.16;MQRankSum=-0.554;QD=3.87;ReadPosRankSum=1.332;SOR=0.859	GT:AD:DP:GQ:PL	0/1:28,11:39:99:179,0,659
2R	4010754	.	T	G	658.77	.	AC=1;AF=0.500;AN=2;BaseQRankSum=-1.323;ClippingRankSum=0.000;DP=37;ExcessHet=3.0103;FS=0.000;MLEAC=1;MLEAF=0.500;MQ=33.55;MQRankSum=-1.078;QD=17.80;ReadPosRankSum=-1.460;SOR=0.836	GT:AD:DP:GQ:PL	0/1:19,18:37:99:687,0,741
2R	4010770	.	C	T	662.77	.	AC=1;AF=0.500;AN=2;BaseQRankSum=-1.761;ClippingRankSum=0.000;DP=38;ExcessHet=3.0103;FS=0.000;MLEAC=1;MLEAF=0.500;MQ=32.94;MQRankSum=-2.001;QD=17.44;ReadPosRankSum=-0.117;SOR=0.515	GT:AD:DP:GQ:PL	0/1:19,19:38:99:691,0,741
2R	4010851	.	C	T	324.77	.	AC=1;AF=0.500;AN=2;BaseQRankSum=3.146;ClippingRankSum=0.000;DP=37;ExcessHet=3.0103;FS=4.846;MLEAC=1;MLEAF=0.500;MQ=31.70;MQRankSum=-2.500;QD=8.78;ReadPosRankSum=0.729;SOR=0.238	GT:AD:DP:GQ:PL	0/1:20,17:37:99:353,0,438
2R	4011481	.	A	T	285.77	.	AC=1;AF=0.500;AN=2;BaseQRankSum=-0.632;ClippingRankSum=0.000;DP=40;ExcessHet=3.0103;FS=4.773;MLEAC=1;MLEAF=0.500;MQ=34.07;MQRankSum=-2.223;QD=7.14;ReadPosRankSum=-1.225;SOR=1.101	GT:AD:DP:GQ:PL	0/1:24,16:40:99:314,0,564
2R	4012107	.	G	T	463.77	.	AC=1;AF=0.500;AN=2;BaseQRankSum=0.287;ClippingRankSum=0.000;DP=56;ExcessHet=3.0103;FS=2.294;MLEAC=1;MLEAF=0.500;MQ=43.50;MQRankSum=0.852;QD=8.28;ReadPosRankSum=0.642;SOR=0.685	GT:AD:DP:GQ:PL	0/1:32,24:56:99:492,0,710
2R	4013281	.	CTCGGCTATTGA	C	406.73	.	AC=1;AF=0.500;AN=2;BaseQRankSum=0.881;ClippingRankSum=0.000;DP=46;ExcessHet=3.0103;FS=0.000;MLEAC=1;MLEAF=0.500;MQ=41.57;MQRankSum=0.754;QD=9.24;ReadPosRankSum=1.037;SOR=0.536	GT:AD:DP:GQ:PL	0/1:31,13:44:99:444,0,3726
2R	4013437	.	G	A	1692.77	.	AC=2;AF=1.00;AN=2;DP=61;ExcessHet=3.0103;FS=0.000;MLEAC=2;MLEAF=1.00;MQ=42.76;QD=27.75;SOR=1.292	GT:AD:DP:GQ:PL	1/1:0,61:61:99:1721,183,0
2R	4013527	.	G	GTAA	1226.73	.	AC=1;AF=0.500;AN=2;BaseQRankSum=2.200;ClippingRankSum=0.000;DP=63;ExcessHet=3.0103;FS=2.102;MLEAC=1;MLEAF=0.500;MQ=43.66;MQRankSum=-3.242;QD=19.47;ReadPosRankSum=0.248;SOR=1.012	GT:AD:DP:GQ:PL	0/1:30,33:63:99:1264,0,1202
2R	4013534	.	T	TG	1153.73	.	AC=1;AF=0.500;AN=2;BaseQRankSum=1.196;ClippingRankSum=0.000;DP=64;ExcessHet=3.0103;FS=3.371;MLEAC=1;MLEAF=0.500;MQ=43.66;MQRankSum=-3.617;QD=18.03;ReadPosRankSum=1.864;SOR=1.143	GT:AD:DP:GQ:PL	0/1:34,30:64:99:1191,0,1418
2R	4013535	.	ATTACT	A	1150.73	.	AC=1;AF=0.500;AN=2;BaseQRankSum=2.692;ClippingRankSum=0.000;DP=68;ExcessHet=3.0103;FS=4.735;MLEAC=1;MLEAF=0.500;MQ=43.68;MQRankSum=-3.696;QD=16.92;ReadPosRankSum=1.931;SOR=1.185	GT:AD:DP:GQ:PL	0/1:37,31:68:99:1188,0,1440
2R	4013638	.	TAATTA	T	1285.73	.	AC=1;AF=0.500;AN=2;BaseQRankSum=1.887;ClippingRankSum=0.000;DP=66;ExcessHet=3.0103;FS=2.074;MLEAC=1;MLEAF=0.500;MQ=43.41;MQRankSum=-2.068;QD=19.48;ReadPosRankSum=-1.110;SOR=0.404	GT:AD:DP:GQ:PL	0/1:33,33:66:99:1323,0,1283
2R	4013647	.	TTAAATTAAATTA	T	1304.73	.	AC=1;AF=0.500;AN=2;BaseQRankSum=-0.692;ClippingRankSum=0.000;DP=70;ExcessHet=3.0103;FS=3.261;MLEAC=1;MLEAF=0.500;MQ=43.45;MQRankSum=-2.073;QD=18.64;ReadPosRankSum=-3.809;SOR=0.457	GT:AD:DP:GQ:PL	0/1:35,35:70:99:1342,0,1363
2R	4013695	.	A	C	787.77	.	AC=1;AF=0.500;AN=2;BaseQRankSum=-1.166;ClippingRankSum=0.000;DP=68;ExcessHet=3.0103;FS=0.000;MLEAC=1;MLEAF=0.500;MQ=43.61;MQRankSum=-0.493;QD=11.58;ReadPosRankSum=-0.199;SOR=0.693	GT:AD:DP:GQ:PL	0/1:30,38:68:99:816,0,624
2R	4014411	.	A	G	301.77	.	AC=1;AF=0.500;AN=2;BaseQRankSum=-2.063;ClippingRankSum=0.000;DP=46;ExcessHet=3.0103;FS=2.776;MLEAC=1;MLEAF=0.500;MQ=44.00;MQRankSum=0.000;QD=6.71;ReadPosRankSum=-0.113;SOR=1.320	GT:AD:DP:GQ:PL	0/1:28,17:45:99:330,0,670
2R	4015565	.	T	C	417.77	.	AC=1;AF=0.500;AN=2;BaseQRankSum=0.619;ClippingRankSum=0.000;DP=71;ExcessHet=3.0103;FS=0.948;MLEAC=1;MLEAF=0.500;MQ=44.00;MQRankSum=0.000;QD=5.97;ReadPosRankSum=1.436;SOR=0.846	GT:AD:DP:GQ:PL	0/1:46,24:70:99:446,0,1023
2R	4015795	.	T	A	485.77	.	AC=1;AF=0.500;AN=2;BaseQRankSum=1.789;ClippingRankSum=0.000;DP=54;ExcessHet=3.0103;FS=10.015;MLEAC=1;MLEAF=0.500;MQ=43.58;MQRankSum=-0.762;QD=9.00;ReadPosRankSum=-0.764;SOR=1.765	GT:AD:DP:GQ:PL	0/1:30,24:54:99:514,0,657
2R	4016112	.	A	ATAAAAAAT	807.73	.	AC=1;AF=0.500;AN=2;BaseQRankSum=0.602;ClippingRankSum=0.000;DP=51;ExcessHet=3.0103;FS=0.000;MLEAC=1;MLEAF=0.500;MQ=40.97;MQRankSum=-0.527;QD=17.19;ReadPosRankSum=-0.160;SOR=0.790	GT:AD:DP:GQ:PL	0/1:25,22:47:99:845,0,1976
2R	4017094	.	T	A	37.77	.	AC=1;AF=0.500;AN=2;BaseQRankSum=-1.258;ClippingRankSum=0.000;DP=38;ExcessHet=3.0103;FS=1.704;MLEAC=1;MLEAF=0.500;MQ=33.39;MQRankSum=0.522;QD=0.99;ReadPosRankSum=-1.653;SOR=1.329	GT:AD:DP:GQ:PL	0/1:31,7:38:66:66,0,725
2R	4017741	.	GT	G	112.73	.	AC=1;AF=0.500;AN=2;BaseQRankSum=0.384;ClippingRankSum=0.000;DP=47;ExcessHet=3.0103;FS=0.000;MLEAC=1;MLEAF=0.500;MQ=42.98;MQRankSum=-0.844;QD=2.89;ReadPosRankSum=2.210;SOR=0.728	GT:AD:DP:GQ:PL	0/1:25,14:39:99:150,0,391
2R	4018343	.	G	T	343.77	.	AC=1;AF=0.500;AN=2;BaseQRankSum=1.112;ClippingRankSum=0.000;DP=35;ExcessHet=3.0103;FS=4.683;MLEAC=1;MLEAF=0.500;MQ=37.69;MQRankSum=1.755;QD=10.11;ReadPosRankSum=0.603;SOR=0.132	GT:AD:DP:GQ:PL	0/1:16,18:34:99:372,0,319
2R	4019401	.	A	G	58.77	.	AC=1;AF=0.500;AN=2;BaseQRankSum=-1.081;ClippingRankSum=0.000;DP=15;ExcessHet=3.0103;FS=6.410;MLEAC=1;MLEAF=0.500;MQ=35.42;MQRankSum=1.824;QD=3.92;ReadPosRankSum=-1.518;SOR=2.833	GT:AD:DP:GQ:PL	0/1:12,3:15:87:87,0,1228
2R	4019408	.	G	GCCCAGTACACTACCTTGGGGGACTCCAGCATTGATAACGCGGTCGTGTGAAGTCGAACTGTTA	49.73	.	AC=1;AF=0.500;AN=2;BaseQRankSum=2.249;ClippingRankSum=0.000;DP=16;ExcessHet=3.0103;FS=6.726;MLEAC=1;MLEAF=0.500;MQ=36.02;MQRankSum=1.494;QD=3.11;ReadPosRankSum=-1.682;SOR=2.819	GT:AD:DP:GQ:PL	0/1:13,3:16:87:87,0,1228
2R	4019566	.	A	T	60.77	.	AC=1;AF=0.500;AN=2;BaseQRankSum=1.137;ClippingRankSum=0.000;DP=13;ExcessHet=3.0103;FS=7.160;MLEAC=1;MLEAF=0.500;MQ=32.32;MQRankSum=-0.784;QD=4.67;ReadPosRankSum=1.146;SOR=2.804	GT:AD:DP:GQ:PL	0/1:10,3:13:89:89,0,504
2R	4019572	.	G	A	57.77	.	AC=1;AF=0.500;AN=2;BaseQRankSum=-0.087;ClippingRankSum=0.000;DP=14;ExcessHet=3.0103;FS=6.803;MLEAC=1;MLEAF=0.500;MQ=32.37;MQRankSum=-0.797;QD=4.13;ReadPosRankSum=0.544;SOR=2.817	GT:AD:DP:GQ:PL	0/1:11,3:14:86:86,0,529
2R	4023773	.	T	TTTTTGTTA	823.73	.	AC=1;AF=0.500;AN=2;BaseQRankSum=-1.735;ClippingRankSum=0.000;DP=42;ExcessHet=3.0103;FS=1.216;MLEAC=1;MLEAF=0.500;MQ=45.47;MQRankSum=1.565;QD=19.61;ReadPosRankSum=0.252;SOR=1.110	GT:AD:DP:GQ:PL	0/1:21,21:42:99:861,0,1096
2R	4025025	.	C	T	552.77	.	AC=1;AF=0.500;AN=2;BaseQRankSum=-2.558;ClippingRankSum=0.000;DP=43;ExcessHet=3.0103;FS=4.849;MLEAC=1;MLEAF=0.500;MQ=40.77;MQRankSum=1.269;QD=12.86;ReadPosRankSum=1.340;SOR=0.204	GT:AD:DP:GQ:PL	0/1:17,26:43:99:581,0,345
2R	4025853	.	A	G	613.77	.	AC=1;AF=0.500;AN=2;BaseQRankSum=1.696;ClippingRankSum=0.000;DP=60;ExcessHet=3.0103;FS=5.141;MLEAC=1;MLEAF=0.500;MQ=44.00;MQRankSum=0.000;QD=10.23;ReadPosRankSum=0.202;SOR=1.368	GT:AD:DP:GQ:PL	0/1:31,29:60:99:642,0,624
2R	4026207	.	TGA	T	1260.73	.	AC=2;AF=1.00;AN=2;DP=46;ExcessHet=3.0103;FS=0.000;MLEAC=2;MLEAF=1.00;MQ=44.00;QD=30.75;SOR=1.845	GT:AD:DP:GQ:PL	1/1:0,41:41:99:1298,123,0
2R	4027241	.	T	G	670.77	.	AC=1;AF=0.500;AN=2;BaseQRankSum=0.904;ClippingRankSum=0.000;DP=58;ExcessHet=3.0103;FS=2.178;MLEAC=1;MLEAF=0.500;MQ=44.00;MQRankSum=0.000;QD=11.56;ReadPosRankSum=1.549;SOR=0.566	GT:AD:DP:GQ:PL	0/1:25,33:58:99:699,0,525
2R	4028242	.	G	GT,GTTT	1324.73	.	AC=1,1;AF=0.500,0.500;AN=2;BaseQRankSum=1.262;ClippingRankSum=0.000;DP=52;ExcessHet=3.0103;FS=0.000;MLEAC=1,1;MLEAF=0.500,0.500;MQ=43.96;MQRankSum=0.000;QD=29.44;ReadPosRankSum=0.824;SOR=0.302	GT:AD:DP:GQ:PL	1/2:1,21,23:45:99:1362,758,639,436,0,508
2R	4028298	.	CA	C	1677.73	.	AC=2;AF=1.00;AN=2;DP=56;ExcessHet=3.0103;FS=0.000;MLEAC=2;MLEAF=1.00;MQ=43.97;QD=29.96;SOR=1.009	GT:AD:DP:GQ:PL	1/1:0,56:56:99:1715,168,0
2R	4028601	.	C	T	710.77	.	AC=1;AF=0.500;AN=2;BaseQRankSum=3.910;ClippingRankSum=0.000;DP=55;ExcessHet=3.0103;FS=3.721;MLEAC=1;MLEAF=0.500;MQ=43.34;MQRankSum=-1.724;QD=12.92;ReadPosRankSum=-2.026;SOR=1.062	GT:AD:DP:GQ:PL	0/1:23,32:55:99:739,0,454
2R	4028617	.	C	T	719.77	.	AC=1;AF=0.500;AN=2;BaseQRankSum=-0.778;ClippingRankSum=0.000;DP=61;ExcessHet=3.0103;FS=0.000;MLEAC=1;MLEAF=0.500;MQ=42.78;MQRankSum=-2.107;QD=11.80;ReadPosRankSum=-0.490;SOR=0.736	GT:AD:DP:GQ:PL	0/1:27,34:61:99:748,0,558
2R	4028815	.	G	A	585.77	.	AC=1;AF=0.500;AN=2;BaseQRankSum=1.568;ClippingRankSum=0.000;DP=50;ExcessHet=3.0103;FS=0.000;MLEAC=1;MLEAF=0.500;MQ=39.00;MQRankSum=0.111;QD=11.72;ReadPosRankSum=2.188;SOR=0.836	GT:AD:DP:GQ:PL	0/1:22,28:50:99:614,0,450
2R	4031225	.	G	T	428.77	.	AC=1;AF=0.500;AN=2;BaseQRankSum=0.445;ClippingRankSum=0.000;DP=44;ExcessHet=3.0103;FS=0.000;MLEAC=1;MLEAF=0.500;MQ=41.12;MQRankSum=-1.060;QD=9.74;ReadPosRankSum=-0.639;SOR=0.874	GT:AD:DP:GQ:PL	0/1:22,22:44:99:457,0,474
2R	4044208	.	AG	A	234.73	.	AC=1;AF=0.500;AN=2;BaseQRankSum=-0.776;ClippingRankSum=0.000;DP=51;ExcessHet=3.0103;FS=1.390;MLEAC=1;MLEAF=0.500;MQ=37.29;MQRankSum=0.879;QD=4.79;ReadPosRankSum=0.405;SOR=1.085	GT:AD:DP:GQ:PL	0/1:37,12:49:99:272,0,1135
2R	4044282	.	A	AC	276.73	.	AC=1;AF=0.500;AN=2;BaseQRankSum=0.309;ClippingRankSum=0.000;DP=53;ExcessHet=3.0103;FS=3.683;MLEAC=1;MLEAF=0.500;MQ=38.81;MQRankSum=-1.421;QD=5.43;ReadPosRankSum=0.997;SOR=1.375	GT:AD:DP:GQ:PL	0/1:41,10:51:99:314,0,1774
2R	4044283	.	A	ACCCT	273.73	.	AC=1;AF=0.500;AN=2;BaseQRankSum=-0.707;ClippingRankSum=0.000;DP=52;ExcessHet=3.0103;FS=1.753;MLEAC=1;MLEAF=0.500;MQ=38.71;MQRankSum=-1.494;QD=5.26;ReadPosRankSum=1.068;SOR=1.329	GT:AD:DP:GQ:PL	0/1:42,10:52:99:311,0,1801
2R	4044289	.	T	C	311.77	.	AC=1;AF=0.500;AN=2;BaseQRankSum=-0.578;ClippingRankSum=0.000;DP=56;ExcessHet=3.0103;FS=1.480;MLEAC=1;MLEAF=0.500;MQ=38.74;MQRankSum=-1.254;QD=5.57;ReadPosRankSum=0.210;SOR=0.984	GT:AD:DP:GQ:PL	0/1:44,12:56:99:340,0,1763
2R	4044324	.	A	T	249.77	.	AC=1;AF=0.500;AN=2;BaseQRankSum=0.624;ClippingRankSum=0.000;DP=77;ExcessHet=3.0103;FS=3.025;MLEAC=1;MLEAF=0.500;MQ=39.35;MQRankSum=-1.856;QD=3.24;ReadPosRankSum=-1.122;SOR=1.348	GT:AD:DP:GQ:PL	0/1:59,18:77:99:278,0,1403
2R	4044497	.	T	TTGTTTTGATACCATCAGGTCTCAGGACACATTGATGTGAAATGTAATAGTATTTTAGTGAAGGAGGTTTTTTCAAGCAGCGACATA	800.73	.	AC=1;AF=0.500;AN=2;BaseQRankSum=1.080;ClippingRankSum=0.000;DP=63;ExcessHet=3.0103;FS=6.155;MLEAC=1;MLEAF=0.500;MQ=34.53;MQRankSum=1.770;QD=12.92;ReadPosRankSum=-1.599;SOR=2.689	GT:AD:DP:GQ:PL	0/1:50,12:62:99:838,0,2183
2R	4044547	.	C	G	679.77	.	AC=1;AF=0.500;AN=2;BaseQRankSum=2.786;ClippingRankSum=0.000;DP=85;ExcessHet=3.0103;FS=34.782;MLEAC=1;MLEAF=0.500;MQ=36.81;MQRankSum=2.364;QD=8.00;ReadPosRankSum=1.765;SOR=2.944	GT:AD:DP:GQ:PL	0/1:50,35:85:99:708,0,1148
2R	4044601	.	A	AAGGAGAAGCCGAAAAC	913.73	.	AC=1;AF=0.500;AN=2;BaseQRankSum=-0.654;ClippingRankSum=0.000;DP=74;ExcessHet=3.0103;FS=22.700;MLEAC=1;MLEAF=0.500;MQ=37.42;MQRankSum=1.814;QD=12.52;ReadPosRankSum=-3.419;SOR=3.014	GT:AD:DP:GQ:PL	0/1:48,25:73:99:951,0,2160
2R	4050176	.	T	C	30.74	.	AC=2;AF=1.00;AN=2;DP=2;ExcessHet=3.0103;FS=0.000;MLEAC=2;MLEAF=1.00;MQ=44.00;QD=15.37;SOR=0.693	GT:AD:DP:GQ:PL	1/1:0,2:2:6:58,6,0
2R	4051095	.	A	G	257.77	.	AC=1;AF=0.500;AN=2;BaseQRankSum=-0.599;ClippingRankSum=0.000;DP=26;ExcessHet=3.0103;FS=3.188;MLEAC=1;MLEAF=0.500;MQ=41.90;MQRankSum=0.298;QD=9.91;ReadPosRankSum=-0.104;SOR=2.584	GT:AD:DP:GQ:PL	0/1:13,13:26:99:286,0,286
2R	4051560	.	G	A	827.77	.	AC=1;AF=0.500;AN=2;BaseQRankSum=1.974;ClippingRankSum=0.000;DP=66;ExcessHet=3.0103;FS=2.084;MLEAC=1;MLEAF=0.500;MQ=43.93;MQRankSum=-0.828;QD=12.54;ReadPosRankSum=1.038;SOR=0.815	GT:AD:DP:GQ:PL	0/1:28,38:66:99:856,0,528
2R	4052036	.	A	T	590.77	.	AC=1;AF=0.500;AN=2;BaseQRankSum=1.264;ClippingRankSum=0.000;DP=50;ExcessHet=3.0103;FS=2.434;MLEAC=1;MLEAF=0.500;MQ=37.80;MQRankSum=-0.529;QD=12.06;ReadPosRankSum=-1.929;SOR=0.802	GT:AD:DP:GQ:PL	0/1:22,27:49:99:619,0,467
2R	4052392	.	G	T	237.77	.	AC=2;AF=1.00;AN=2;DP=10;ExcessHet=3.0103;FS=0.000;MLEAC=2;MLEAF=1.00;MQ=39.22;QD=23.78;SOR=4.804	GT:AD:DP:GQ:PL	1/1:0,10:10:30:266,30,0
2R	4057906	.	C	T	82.77	.	AC=1;AF=0.500;AN=2;BaseQRankSum=0.921;ClippingRankSum=0.000;DP=8;ExcessHet=3.0103;FS=3.332;MLEAC=1;MLEAF=0.500;MQ=40.42;MQRankSum=0.921;QD=10.35;ReadPosRankSum=0.135;SOR=0.880	GT:AD:DP:GQ:PL	0/1:5,3:8:99:111,0,185
2R	4057908	.	T	TA	73.73	.	AC=1;AF=0.500;AN=2;BaseQRankSum=0.921;ClippingRankSum=0.000;DP=8;ExcessHet=3.0103;FS=3.332;MLEAC=1;MLEAF=0.500;MQ=40.42;MQRankSum=0.921;QD=9.22;ReadPosRankSum=0.000;SOR=0.880	GT:AD:DP:GQ:PL	0/1:5,3:8:99:111,0,185
2R	4059571	.	G	GAGTGTCCGCGTGCCGTGTGGAAAATCAAGTTATTAATGTGTACCTTGTTATTTTTCAGAGTCTTGTTGCGCATTTGAAGATTTTGCGGTTCATTAGTGTTGTTGACAATCAATTGCTTTAGCGGGACCACGTTCCATGTCTCCTTGTTGTCTATAATTCGTAAACTGGGAAAGATAGACATTTCAGACGCTGTCGAAATT	96.73	.	AC=1;AF=0.500;AN=2;DP=41;ExcessHet=3.0103;FS=0.000;MLEAC=1;MLEAF=0.500;MQ=34.03;QD=2.55;SOR=0.512	GT:AD:DP:GQ:PL	0/1:38,0:38:99:134,0,2270
2R	4060040	.	GC	G	98.25	.	AC=2;AF=1.00;AN=2;DP=3;ExcessHet=3.0103;FS=0.000;MLEAC=2;MLEAF=1.00;MQ=24.17;QD=32.75;SOR=2.833	GT:AD:DP:GQ:PL	1/1:0,3:3:9:135,9,0
2R	4060042	.	C	T	107.28	.	AC=2;AF=1.00;AN=2;DP=3;ExcessHet=3.0103;FS=0.000;MLEAC=2;MLEAF=1.00;MQ=24.17;QD=27.51;SOR=2.833	GT:AD:DP:GQ:PL	1/1:0,3:3:9:135,9,0
2R	4060044	.	GA	G	98.25	.	AC=2;AF=1.00;AN=2;DP=3;ExcessHet=3.0103;FS=0.000;MLEAC=2;MLEAF=1.00;MQ=24.17;QD=32.75;SOR=2.833	GT:AD:DP:GQ:PL	1/1:0,3:3:9:135,9,0
2R	4060051	.	A	C	107.28	.	AC=2;AF=1.00;AN=2;DP=3;ExcessHet=3.0103;FS=0.000;MLEAC=2;MLEAF=1.00;MQ=24.17;QD=28.10;SOR=2.833	GT:AD:DP:GQ:PL	1/1:0,3:3:9:135,9,0
2R	4060060	.	T	TGCTTCAATGAATAGGACATTATCCTTCAACATA	98.25	.	AC=2;AF=1.00;AN=2;DP=3;ExcessHet=3.0103;FS=0.000;MLEAC=2;MLEAF=1.00;MQ=24.17;QD=32.75;SOR=2.833	GT:AD:DP:GQ:PL	1/1:0,3:3:9:135,9,0
2R	4060066	.	T	G	107.28	.	AC=2;AF=1.00;AN=2;DP=3;ExcessHet=3.0103;FS=0.000;MLEAC=2;MLEAF=1.00;MQ=24.17;QD=36.61;SOR=2.833	GT:AD:DP:GQ:PL	1/1:0,3:3:9:135,9,0
2R	4066003	.	G	GT	107.73	.	AC=1;AF=0.500;AN=2;BaseQRankSum=-1.139;ClippingRankSum=0.000;DP=12;ExcessHet=3.0103;FS=6.264;MLEAC=1;MLEAF=0.500;MQ=32.46;MQRankSum=-0.349;QD=8.98;ReadPosRankSum=0.079;SOR=0.061	GT:AD:DP:GQ:PL	0/1:8,4:12:99:145,0,348
2R	4066009	.	T	A	119.77	.	AC=1;AF=0.500;AN=2;BaseQRankSum=1.434;ClippingRankSum=0.000;DP=11;ExcessHet=3.0103;FS=3.090;MLEAC=1;MLEAF=0.500;MQ=33.05;MQRankSum=-0.345;QD=10.89;ReadPosRankSum=1.004;SOR=0.078	GT:AD:DP:GQ:PL	0/1:7,4:11:99:148,0,325
2R	4071416	.	C	A	65.28	.	AC=2;AF=1.00;AN=2;DP=3;ExcessHet=3.0103;FS=0.000;MLEAC=2;MLEAF=1.00;MQ=44.00;QD=21.76;SOR=2.833	GT:AD:DP:GQ:PL	1/1:0,3:3:9:93,9,0
2R	4072640	.	A	T	48.77	.	AC=1;AF=0.500;AN=2;BaseQRankSum=1.036;ClippingRankSum=0.000;DP=5;ExcessHet=3.0103;FS=0.000;MLEAC=1;MLEAF=0.500;MQ=44.00;MQRankSum=0.000;QD=9.75;ReadPosRankSum=-0.842;SOR=0.223	GT:AD:DP:GQ:PL	0/1:2,3:5:38:77,0,38
2R	4073792	.	T	C	109.10	.	AC=1;AF=0.500;AN=2;BaseQRankSum=-0.674;ClippingRankSum=0.000;DP=6;ExcessHet=3.0103;FS=0.000;MLEAC=1;MLEAF=0.500;MQ=44.00;MQRankSum=0.000;QD=18.18;ReadPosRankSum=-0.210;SOR=0.368	GT:AD:DP:GQ:PL	0/1:1,5:6:11:137,0,11
2R	4074232	.	T	TTGGGGATCA	98.25	.	AC=2;AF=1.00;AN=2;DP=3;ExcessHet=3.0103;FS=0.000;MLEAC=2;MLEAF=1.00;MQ=44.00;QD=32.75;SOR=1.179	GT:AD:DP:GQ:PL	1/1:0,3:3:9:135,9,0
2R	4074702	.	A	G	77.77	.	AC=1;AF=0.500;AN=2;BaseQRankSum=-0.952;ClippingRankSum=0.000;DP=32;ExcessHet=3.0103;FS=0.000;MLEAC=1;MLEAF=0.500;MQ=38.01;MQRankSum=-0.944;QD=2.51;ReadPosRankSum=1.050;SOR=0.527	GT:AD:DP:GQ:PL	0/1:24,7:31:99:106,0,585
2R	4079729	.	ATCCTGC	A	297.73	.	AC=1;AF=0.500;AN=2;BaseQRankSum=0.502;ClippingRankSum=0.000;DP=35;ExcessHet=3.0103;FS=6.669;MLEAC=1;MLEAF=0.500;MQ=28.43;MQRankSum=-3.511;QD=8.76;ReadPosRankSum=-3.106;SOR=2.376	GT:AD:DP:GQ:PL	0/1:24,10:34:99:335,0,7517
2R	4079736	.	AAGTAGTTG	A	294.73	.	AC=1;AF=0.500;AN=2;BaseQRankSum=0.258;ClippingRankSum=0.000;DP=35;ExcessHet=3.0103;FS=6.614;MLEAC=1;MLEAF=0.500;MQ=28.37;MQRankSum=-3.579;QD=8.42;ReadPosRankSum=-2.906;SOR=2.267	GT:AD:DP:GQ:PL	0/1:25,10:35:99:332,0,7728
2R	4079749	.	ATGCCT	A	259.73	.	AC=1;AF=0.500;AN=2;BaseQRankSum=1.543;ClippingRankSum=0.000;DP=34;ExcessHet=3.0103;FS=1.908;MLEAC=1;MLEAF=0.500;MQ=28.49;MQRankSum=-3.414;QD=7.64;SOR=1.247	GT:AD:DP:GQ:PL	0/1:25,9:34:99:297,0,7968
2R	4079756	.	G	A	232.77	.	AC=1;AF=0.500;AN=2;BaseQRankSum=0.449;ClippingRankSum=0.000;DP=33;ExcessHet=3.0103;FS=1.859;MLEAC=1;MLEAF=0.500;MQ=28.59;MQRankSum=-3.356;QD=7.05;ReadPosRankSum=-2.743;SOR=1.085	GT:AD:DP:GQ:PL	0/1:25,8:33:99:261,0,7611
2R	4079758	.	TTGGGC	T	223.73	.	AC=1;AF=0.500;AN=2;BaseQRankSum=-0.937;ClippingRankSum=0.000;DP=32;ExcessHet=3.0103;FS=0.000;MLEAC=1;MLEAF=0.500;MQ=28.47;MQRankSum=-3.293;QD=6.99;SOR=0.892	GT:AD:DP:GQ:PL	0/1:24,8:32:99:261,0,7611
2R	4089469	.	T	A	187.77	.	AC=1;AF=0.500;AN=2;BaseQRankSum=3.630;ClippingRankSum=0.000;DP=46;ExcessHet=3.0103;FS=24.250;MLEAC=1;MLEAF=0.500;MQ=39.58;MQRankSum=-1.278;QD=4.08;ReadPosRankSum=-1.705;SOR=4.400	GT:AD:DP:GQ:PL	0/1:38,8:46:99:216,0,1967
2R	4089483	.	T	G	207.77	.	AC=1;AF=0.500;AN=2;BaseQRankSum=-0.849;ClippingRankSum=0.000;DP=54;ExcessHet=3.0103;FS=31.133;MLEAC=1;MLEAF=0.500;MQ=39.36;MQRankSum=-1.187;QD=3.85;ReadPosRankSum=0.444;SOR=4.800	GT:AD:DP:GQ:PL	0/1:44,10:54:99:236,0,2066
2R	4090875	.	A	AT	527.73	.	AC=1;AF=0.500;AN=2;BaseQRankSum=0.361;ClippingRankSum=0.000;DP=43;ExcessHet=3.0103;FS=12.385;MLEAC=1;MLEAF=0.500;MQ=35.20;MQRankSum=-0.716;QD=12.57;ReadPosRankSum=-0.895;SOR=2.531	GT:AD:DP:GQ:PL	0/1:22,20:42:99:565,0,611
2R	4091001	.	A	T	1728.77	.	AC=2;AF=1.00;AN=2;DP=40;ExcessHet=3.0103;FS=0.000;MLEAC=2;MLEAF=1.00;MQ=34.80;QD=30.07;SOR=0.743	GT:AD:DP:GQ:PL	1/1:0,39:39:99:1757,120,0
2R	4091005	.	T	C	1728.77	.	AC=2;AF=1.00;AN=2;DP=41;ExcessHet=3.0103;FS=0.000;MLEAC=2;MLEAF=1.00;MQ=35.05;QD=32.58;SOR=0.793	GT:AD:DP:GQ:PL	1/1:0,40:40:99:1757,120,0
2R	4093128	.	A	C	1032.77	.	AC=2;AF=1.00;AN=2;BaseQRankSum=1.789;ClippingRankSum=0.000;DP=40;ExcessHet=3.0103;FS=0.000;MLEAC=2;MLEAF=1.00;MQ=35.05;MQRankSum=-1.119;QD=25.82;ReadPosRankSum=1.156;SOR=0.243	GT:AD:DP:GQ:PL	1/1:1,39:40:99:1061,110,0
2R	4094283	.	C	G	422.77	.	AC=1;AF=0.500;AN=2;BaseQRankSum=-1.538;ClippingRankSum=0.000;DP=61;ExcessHet=3.0103;FS=1.009;MLEAC=1;MLEAF=0.500;MQ=37.02;MQRankSum=0.319;QD=7.05;ReadPosRankSum=-0.198;SOR=0.901	GT:AD:DP:GQ:PL	0/1:37,23:60:99:451,0,885
2R	4094561	.	A	G	466.77	.	AC=1;AF=0.500;AN=2;BaseQRankSum=-2.190;ClippingRankSum=0.000;DP=56;ExcessHet=3.0103;FS=0.000;MLEAC=1;MLEAF=0.500;MQ=39.40;MQRankSum=-0.409;QD=8.64;ReadPosRankSum=-0.631;SOR=0.744	GT:AD:DP:GQ:PL	0/1:29,25:54:99:495,0,652
2R	4094658	.	T	C	632.77	.	AC=1;AF=0.500;AN=2;BaseQRankSum=-1.781;ClippingRankSum=0.000;DP=56;ExcessHet=3.0103;FS=0.000;MLEAC=1;MLEAF=0.500;MQ=40.84;MQRankSum=-0.918;QD=11.50;ReadPosRankSum=1.231;SOR=0.577	GT:AD:DP:GQ:PL	0/1:25,30:55:99:661,0,504
2R	4094708	.	TTG	T	1220.73	.	AC=1;AF=0.500;AN=2;BaseQRankSum=-2.633;ClippingRankSum=0.000;DP=66;ExcessHet=3.0103;FS=0.000;MLEAC=1;MLEAF=0.500;MQ=39.73;MQRankSum=0.522;QD=18.50;ReadPosRankSum=0.231;SOR=0.818	GT:AD:DP:GQ:PL	0/1:33,33:66:99:1258,0,1292
2R	4103480	.	A	T	52.77	.	AC=1;AF=0.500;AN=2;BaseQRankSum=-0.551;ClippingRankSum=0.000;DP=16;ExcessHet=3.0103;FS=0.000;MLEAC=1;MLEAF=0.500;MQ=37.41;MQRankSum=2.838;QD=4.40;ReadPosRankSum=-2.838;SOR=0.582	GT:AD:DP:GQ:PL	0/1:9,3:12:81:81,0,707
2R	4103486	.	A	G	52.77	.	AC=1;AF=0.500;AN=2;BaseQRankSum=0.000;ClippingRankSum=0.000;DP=14;ExcessHet=3.0103;FS=0.000;MLEAC=1;MLEAF=0.500;MQ=36.37;MQRankSum=2.362;QD=4.80;ReadPosRankSum=-2.362;SOR=0.368	GT:AD:DP:GQ:PL	0/1:9,2:11:81:81,0,707
2R	4116346	.	A	T	54.28	.	AC=2;AF=1.00;AN=2;DP=3;ExcessHet=3.0103;FS=0.000;MLEAC=2;MLEAF=1.00;MQ=44.00;QD=18.09;SOR=1.179	GT:AD:DP:GQ:PL	1/1:0,3:3:9:82,9,0
2R	4122357	.	TA	T	1325.73	.	AC=2;AF=1.00;AN=2;DP=67;ExcessHet=3.0103;FS=0.000;MLEAC=2;MLEAF=1.00;MQ=42.68;QD=20.71;SOR=1.044	GT:AD:DP:GQ:PL	1/1:0,64:64:99:1363,190,0
2R	4122832	.	G	GATATTAAACATATTCAATTCTCTGTGTATC	2261.73	.	AC=2;AF=1.00;AN=2;DP=40;ExcessHet=3.0103;FS=0.000;MLEAC=2;MLEAF=1.00;MQ=38.67;QD=29.26;SOR=0.984	GT:AD:DP:GQ:PL	1/1:0,37:37:99:2299,154,0
2R	4124334	.	T	C	55.77	.	AC=1;AF=0.500;AN=2;BaseQRankSum=-0.185;ClippingRankSum=0.000;DP=32;ExcessHet=3.0103;FS=2.470;MLEAC=1;MLEAF=0.500;MQ=31.30;MQRankSum=2.451;QD=1.74;ReadPosRankSum=0.317;SOR=1.199	GT:AD:DP:GQ:PL	0/1:28,4:32:84:84,0,1111
2R	4124336	.	A	C	55.77	.	AC=1;AF=0.500;AN=2;BaseQRankSum=0.882;ClippingRankSum=0.000;DP=29;ExcessHet=3.0103;FS=2.576;MLEAC=1;MLEAF=0.500;MQ=31.37;MQRankSum=2.340;QD=1.92;ReadPosRankSum=-0.096;SOR=1.402	GT:AD:DP:GQ:PL	0/1:25,4:29:84:84,0,1111
2R	4124369	.	T	C	476.77	.	AC=2;AF=1.00;AN=2;DP=19;ExcessHet=3.0103;FS=0.000;MLEAC=2;MLEAF=1.00;MQ=28.82;QD=25.09;SOR=2.419	GT:AD:DP:GQ:PL	1/1:0,19:19:57:505,57,0
2R	4128543	.	T	C	115.77	.	AC=1;AF=0.500;AN=2;BaseQRankSum=0.000;ClippingRankSum=0.000;DP=18;ExcessHet=3.0103;FS=0.000;MLEAC=1;MLEAF=0.500;MQ=33.92;MQRankSum=0.232;QD=6.43;ReadPosRankSum=-0.229;SOR=1.136	GT:AD:DP:GQ:PL	0/1:11,7:18:99:144,0,226
2R	4128677	.	C	T	96.77	.	AC=1;AF=0.500;AN=2;BaseQRankSum=2.009;ClippingRankSum=0.000;DP=31;ExcessHet=3.0103;FS=2.501;MLEAC=1;MLEAF=0.500;MQ=36.57;MQRankSum=1.145;QD=3.12;ReadPosRankSum=-2.177;SOR=1.911	GT:AD:DP:GQ:PL	0/1:26,5:31:99:125,0,1006
2R	4128683	.	C	CAAAGTTAAGA	52.73	.	AC=1;AF=0.500;AN=2;BaseQRankSum=0.265;ClippingRankSum=0.000;DP=26;ExcessHet=3.0103;FS=2.626;MLEAC=1;MLEAF=0.500;MQ=36.33;MQRankSum=1.404;QD=2.03;ReadPosRankSum=-2.847;SOR=1.981	GT:AD:DP:GQ:PL	0/1:22,4:26:90:90,0,1009
2R	4129675	.	T	A	301.77	.	AC=2;AF=1.00;AN=2;DP=12;ExcessHet=3.0103;FS=0.000;MLEAC=2;MLEAF=1.00;MQ=31.32;QD=25.15;SOR=5.136	GT:AD:DP:GQ:PL	1/1:0,12:12:36:330,36,0
2R	4130541	.	T	A	1089.77	.	AC=2;AF=1.00;AN=2;DP=40;ExcessHet=3.0103;FS=0.000;MLEAC=2;MLEAF=1.00;MQ=36.42;QD=27.24;SOR=1.151	GT:AD:DP:GQ:PL	1/1:0,40:40:99:1118,120,0
2R	4130567	.	A	G	1187.77	.	AC=2;AF=1.00;AN=2;DP=44;ExcessHet=3.0103;FS=0.000;MLEAC=2;MLEAF=1.00;MQ=36.78;QD=26.99;SOR=0.784	GT:AD:DP:GQ:PL	1/1:0,44:44:99:1216,132,0
2R	4131222	.	G	A	672.77	.	AC=1;AF=0.500;AN=2;BaseQRankSum=1.186;ClippingRankSum=0.000;DP=57;ExcessHet=3.0103;FS=5.389;MLEAC=1;MLEAF=0.500;MQ=44.00;MQRankSum=0.000;QD=11.80;ReadPosRankSum=0.869;SOR=0.620	GT:AD:DP:GQ:PL	0/1:26,31:57:99:701,0,526
2R	4133772	.	AT	A	457.73	.	AC=1;AF=0.500;AN=2;BaseQRankSum=0.799;ClippingRankSum=0.000;DP=59;ExcessHet=3.0103;FS=2.393;MLEAC=1;MLEAF=0.500;MQ=42.64;MQRankSum=0.902;QD=8.48;ReadPosRankSum=-1.047;SOR=0.392	GT:AD:DP:GQ:PL	0/1:25,29:54:99:495,0,419
2R	4134650	.	CA	C	59.73	.	AC=1;AF=0.500;AN=2;BaseQRankSum=1.447;ClippingRankSum=0.000;DP=48;ExcessHet=3.0103;FS=0.000;MLEAC=1;MLEAF=0.500;MQ=40.14;MQRankSum=-0.912;QD=1.46;ReadPosRankSum=1.687;SOR=0.704	GT:AD:DP:GQ:PL	0/1:30,11:41:97:97,0,467
2R	4135239	.	C	A	1343.77	.	AC=2;AF=1.00;AN=2;BaseQRankSum=1.288;ClippingRankSum=0.000;DP=54;ExcessHet=3.0103;FS=0.000;MLEAC=2;MLEAF=1.00;MQ=41.21;MQRankSum=0.727;QD=25.35;ReadPosRankSum=-0.461;SOR=0.223	GT:AD:DP:GQ:PL	1/1:1,52:53:99:1372,133,0
2R	4136240	.	A	T	593.77	.	AC=1;AF=0.500;AN=2;BaseQRankSum=-3.386;ClippingRankSum=0.000;DP=67;ExcessHet=3.0103;FS=2.061;MLEAC=1;MLEAF=0.500;MQ=40.27;MQRankSum=-0.054;QD=9.00;ReadPosRankSum=-0.191;SOR=0.771	GT:AD:DP:GQ:PL	0/1:35,31:66:99:622,0,831
2R	4137279	.	C	A	570.77	.	AC=1;AF=0.500;AN=2;BaseQRankSum=3.178;ClippingRankSum=0.000;DP=55;ExcessHet=3.0103;FS=10.500;MLEAC=1;MLEAF=0.500;MQ=40.73;MQRankSum=-2.360;QD=10.38;ReadPosRankSum=0.746;SOR=2.147	GT:AD:DP:GQ:PL	0/1:28,27:55:99:599,0,583
2R	4137457	.	T	G	1365.77	.	AC=2;AF=1.00;AN=2;DP=52;ExcessHet=3.0103;FS=0.000;MLEAC=2;MLEAF=1.00;MQ=44.00;QD=26.26;SOR=1.244	GT:AD:DP:GQ:PL	1/1:0,52:52:99:1394,155,0
2R	4150678	.	AT	A	286.73	.	AC=1;AF=0.500;AN=2;BaseQRankSum=1.171;ClippingRankSum=0.000;DP=47;ExcessHet=3.0103;FS=6.249;MLEAC=1;MLEAF=0.500;MQ=37.67;MQRankSum=0.770;QD=6.37;ReadPosRankSum=0.364;SOR=0.386	GT:AD:DP:GQ:PL	0/1:24,21:45:99:324,0,408
2R	4150799	.	CA	C	253.73	.	AC=1;AF=0.500;AN=2;BaseQRankSum=1.149;ClippingRankSum=0.000;DP=62;ExcessHet=3.0103;FS=1.057;MLEAC=1;MLEAF=0.500;MQ=37.69;MQRankSum=0.290;QD=4.45;ReadPosRankSum=-0.405;SOR=0.521	GT:AD:DP:GQ:PL	0/1:35,22:57:99:291,0,563
2R	4152535	.	C	T	322.77	.	AC=1;AF=0.500;AN=2;BaseQRankSum=2.281;ClippingRankSum=0.000;DP=34;ExcessHet=3.0103;FS=1.356;MLEAC=1;MLEAF=0.500;MQ=26.29;MQRankSum=-1.676;QD=9.49;ReadPosRankSum=-1.230;SOR=0.993	GT:AD:DP:GQ:PL	0/1:17,17:34:99:351,0,356
2R	4152830	.	G	C	280.77	.	AC=1;AF=0.500;AN=2;BaseQRankSum=-1.216;ClippingRankSum=0.000;DP=33;ExcessHet=3.0103;FS=0.000;MLEAC=1;MLEAF=0.500;MQ=30.88;MQRankSum=-1.932;QD=8.51;ReadPosRankSum=-0.775;SOR=0.836	GT:AD:DP:GQ:PL	0/1:17,16:33:99:309,0,366
2R	4153135	.	C	T	1198.77	.	AC=2;AF=1.00;AN=2;DP=44;ExcessHet=3.0103;FS=0.000;MLEAC=2;MLEAF=1.00;MQ=30.14;QD=27.24;SOR=0.693	GT:AD:DP:GQ:PL	1/1:0,44:44:99:1227,132,0
2R	4153975	.	T	TC	413.73	.	AC=1;AF=0.500;AN=2;BaseQRankSum=-0.593;ClippingRankSum=0.000;DP=41;ExcessHet=3.0103;FS=1.281;MLEAC=1;MLEAF=0.500;MQ=31.68;MQRankSum=-1.647;QD=10.89;ReadPosRankSum=-0.044;SOR=0.602	GT:AD:DP:GQ:PL	0/1:21,17:38:99:451,0,538
2R	4154107	.	T	C	166.77	.	AC=1;AF=0.500;AN=2;BaseQRankSum=0.589;ClippingRankSum=0.000;DP=55;ExcessHet=3.0103;FS=3.511;MLEAC=1;MLEAF=0.500;MQ=32.42;MQRankSum=-2.201;QD=3.03;ReadPosRankSum=1.541;SOR=1.529	GT:AD:DP:GQ:PL	0/1:47,8:55:99:195,0,2320
2R	4154119	.	G	A	162.77	.	AC=1;AF=0.500;AN=2;BaseQRankSum=-0.642;ClippingRankSum=0.000;DP=56;ExcessHet=3.0103;FS=3.477;MLEAC=1;MLEAF=0.500;MQ=32.43;MQRankSum=-2.257;QD=2.91;ReadPosRankSum=1.394;SOR=1.473	GT:AD:DP:GQ:PL	0/1:48,8:56:99:191,0,2624
2R	4154122	.	TTA	T	147.73	.	AC=1;AF=0.500;AN=2;BaseQRankSum=-0.295;ClippingRankSum=0.000;DP=56;ExcessHet=3.0103;FS=3.377;MLEAC=1;MLEAF=0.500;MQ=32.07;MQRankSum=-2.165;QD=2.64;ReadPosRankSum=1.090;SOR=1.349	GT:AD:DP:GQ:PL	0/1:48,8:56:99:185,0,2748
2R	4154138	.	A	C	147.77	.	AC=1;AF=0.500;AN=2;BaseQRankSum=-2.909;ClippingRankSum=0.000;DP=59;ExcessHet=3.0103;FS=9.167;MLEAC=1;MLEAF=0.500;MQ=32.71;MQRankSum=-1.998;QD=2.50;ReadPosRankSum=-0.281;SOR=2.448	GT:AD:DP:GQ:PL	0/1:52,7:59:99:176,0,3013
2R	4154151	.	G	A	132.77	.	AC=1;AF=0.500;AN=2;BaseQRankSum=0.675;ClippingRankSum=0.000;DP=50;ExcessHet=3.0103;FS=4.199;MLEAC=1;MLEAF=0.500;MQ=32.77;MQRankSum=-1.915;QD=2.66;ReadPosRankSum=-2.582;SOR=1.995	GT:AD:DP:GQ:PL	0/1:44,6:50:99:161,0,2667
2R	4154159	.	A	T	42.77	.	AC=1;AF=0.500;AN=2;BaseQRankSum=-0.920;ClippingRankSum=0.000;DP=47;ExcessHet=3.0103;FS=9.304;MLEAC=1;MLEAF=0.500;MQ=33.35;MQRankSum=-1.138;QD=0.91;ReadPosRankSum=-2.358;SOR=3.173	GT:AD:DP:GQ:PL	0/1:43,4:47:71:71,0,2763
2R	4155863	.	A	T	140.77	.	AC=1;AF=0.500;AN=2;BaseQRankSum=-0.884;ClippingRankSum=0.000;DP=28;ExcessHet=3.0103;FS=6.152;MLEAC=1;MLEAF=0.500;MQ=31.25;MQRankSum=-0.098;QD=5.03;ReadPosRankSum=1.804;SOR=0.811	GT:AD:DP:GQ:PL	0/1:18,10:28:99:169,0,391
2R	4156595	.	C	CA	194.73	.	AC=1;AF=0.500;AN=2;BaseQRankSum=2.142;ClippingRankSum=0.000;DP=50;ExcessHet=3.0103;FS=1.320;MLEAC=1;MLEAF=0.500;MQ=43.36;MQRankSum=0.393;QD=4.99;ReadPosRankSum=-0.717;SOR=0.732	GT:AD:DP:GQ:PL	0/1:19,20:39:99:232,0,206
2R	4157075	.	G	GC	218.73	.	AC=1;AF=0.500;AN=2;BaseQRankSum=-0.085;ClippingRankSum=0.000;DP=35;ExcessHet=3.0103;FS=1.468;MLEAC=1;MLEAF=0.500;MQ=43.83;MQRankSum=1.002;QD=7.29;ReadPosRankSum=-0.166;SOR=0.340	GT:AD:DP:GQ:PL	0/1:16,14:30:99:256,0,279
2R	4162054	.	A	G	297.77	.	AC=1;AF=0.500;AN=2;BaseQRankSum=1.413;ClippingRankSum=0.000;DP=46;ExcessHet=3.0103;FS=0.000;MLEAC=1;MLEAF=0.500;MQ=36.88;MQRankSum=-0.573;QD=6.47;ReadPosRankSum=-2.177;SOR=0.735	GT:AD:DP:GQ:PL	0/1:29,17:46:99:326,0,643
2R	4162469	.	G	T	676.77	.	AC=1;AF=0.500;AN=2;BaseQRankSum=0.812;ClippingRankSum=0.000;DP=57;ExcessHet=3.0103;FS=7.487;MLEAC=1;MLEAF=0.500;MQ=34.88;MQRankSum=-0.067;QD=12.09;ReadPosRankSum=0.024;SOR=1.044	GT:AD:DP:GQ:PL	0/1:25,31:56:99:705,0,503
2R	4162930	.	C	T	600.77	.	AC=1;AF=0.500;AN=2;BaseQRankSum=3.223;ClippingRankSum=0.000;DP=52;ExcessHet=3.0103;FS=3.933;MLEAC=1;MLEAF=0.500;MQ=37.05;MQRankSum=0.426;QD=11.78;ReadPosRankSum=-0.750;SOR=0.845	GT:AD:DP:GQ:PL	0/1:23,28:51:99:629,0,441
2R	4163338	.	C	T	142.77	.	AC=1;AF=0.500;AN=2;BaseQRankSum=-0.562;ClippingRankSum=0.000;DP=33;ExcessHet=3.0103;FS=29.114;MLEAC=1;MLEAF=0.500;MQ=33.59;MQRankSum=-3.553;QD=5.10;ReadPosRankSum=0.101;SOR=3.894	GT:AD:DP:GQ:PL	0/1:22,6:28:99:171,0,991
2R	4163363	.	G	A	102.77	.	AC=1;AF=0.500;AN=2;BaseQRankSum=0.076;ClippingRankSum=0.000;DP=29;ExcessHet=3.0103;FS=29.772;MLEAC=1;MLEAF=0.500;MQ=33.82;MQRankSum=-3.211;QD=4.11;ReadPosRankSum=-0.996;SOR=3.585	GT:AD:DP:GQ:PL	0/1:20,5:25:99:131,0,948
2R	4163389	.	C	T	84.77	.	AC=1;AF=0.500;AN=2;BaseQRankSum=0.605;ClippingRankSum=0.000;DP=32;ExcessHet=3.0103;FS=27.177;MLEAC=1;MLEAF=0.500;MQ=33.73;MQRankSum=-2.114;QD=3.26;ReadPosRankSum=-1.133;SOR=3.586	GT:AD:DP:GQ:PL	0/1:21,5:26:99:113,0,886
2R	4163784	.	A	AT	388.73	.	AC=2;AF=1.00;AN=2;DP=13;ExcessHet=3.0103;FS=0.000;MLEAC=2;MLEAF=1.00;MQ=21.33;QD=29.90;SOR=3.767	GT:AD:DP:GQ:PL	1/1:0,13:13:39:426,39,0
2R	4164814	.	GT	G	745.73	.	AC=2;AF=1.00;AN=2;DP=23;ExcessHet=3.0103;FS=0.000;MLEAC=2;MLEAF=1.00;MQ=30.31;QD=32.42;SOR=1.708	GT:AD:DP:GQ:PL	1/1:0,23:23:69:783,69,0
2R	4164940	.	C	T	42.77	.	AC=1;AF=0.500;AN=2;BaseQRankSum=0.490;ClippingRankSum=0.000;DP=11;ExcessHet=3.0103;FS=2.632;MLEAC=1;MLEAF=0.500;MQ=25.39;MQRankSum=-1.550;QD=3.89;ReadPosRankSum=-0.718;SOR=1.535	GT:AD:DP:GQ:PL	0/1:7,4:11:71:71,0,157
2R	4164991	.	A	G	270.77	.	AC=2;AF=1.00;AN=2;DP=11;ExcessHet=3.0103;FS=0.000;MLEAC=2;MLEAF=1.00;MQ=24.68;QD=24.62;SOR=1.270	GT:AD:DP:GQ:PL	1/1:0,11:11:33:299,33,0
2R	4166111	.	TA	T	773.73	.	AC=2;AF=1.00;AN=2;DP=43;ExcessHet=3.0103;FS=0.000;MLEAC=2;MLEAF=1.00;MQ=40.65;QD=19.84;SOR=0.850	GT:AD:DP:GQ:PL	1/1:0,39:39:99:811,116,0
2R	4166685	.	G	T	478.77	.	AC=1;AF=0.500;AN=2;BaseQRankSum=2.395;ClippingRankSum=0.000;DP=45;ExcessHet=3.0103;FS=6.885;MLEAC=1;MLEAF=0.500;MQ=28.30;MQRankSum=-2.435;QD=10.64;ReadPosRankSum=0.541;SOR=0.180	GT:AD:DP:GQ:PL	0/1:21,24:45:99:507,0,449
2R	4169518	.	T	G	95.77	.	AC=1;AF=0.500;AN=2;BaseQRankSum=-0.217;ClippingRankSum=0.000;DP=8;ExcessHet=3.0103;FS=0.000;MLEAC=1;MLEAF=0.500;MQ=34.18;MQRankSum=0.921;QD=11.97;ReadPosRankSum=-1.803;SOR=0.148	GT:AD:DP:GQ:PL	0/1:4,4:8:99:124,0,137
2R	4169533	.	GCT	G	51.73	.	AC=1;AF=0.500;AN=2;BaseQRankSum=-0.135;ClippingRankSum=0.000;DP=8;ExcessHet=3.0103;FS=6.021;MLEAC=1;MLEAF=0.500;MQ=33.25;MQRankSum=1.611;QD=6.47;ReadPosRankSum=1.242;SOR=0.020	GT:AD:DP:GQ:PL	0/1:6,2:8:89:89,0,254
2R	4169558	.	T	TAGAGAGCG	163.73	.	AC=1;AF=0.500;AN=2;BaseQRankSum=0.792;ClippingRankSum=0.000;DP=9;ExcessHet=3.0103;FS=8.451;MLEAC=1;MLEAF=0.500;MQ=34.61;MQRankSum=-2.189;QD=23.39;ReadPosRankSum=-0.652;SOR=3.236	GT:AD:DP:GQ:PL	0/1:3,4:7:99:201,0,111
2R	4169683	.	A	T	77.03	.	AC=2;AF=1.00;AN=2;DP=4;ExcessHet=3.0103;FS=0.000;MLEAC=2;MLEAF=1.00;MQ=22.07;QD=19.26;SOR=1.609	GT:AD:DP:GQ:PL	1/1:0,4:4:12:105,12,0
2R	4170427	.	G	A	86.77	.	AC=1;AF=0.500;AN=2;BaseQRankSum=1.490;ClippingRankSum=0.000;DP=31;ExcessHet=3.0103;FS=4.075;MLEAC=1;MLEAF=0.500;MQ=31.70;MQRankSum=-0.120;QD=3.34;ReadPosRankSum=-1.653;SOR=1.574	GT:AD:DP:GQ:PL	0/1:19,7:26:99:115,0,433
2R	4170530	.	G	A	106.77	.	AC=1;AF=0.500;AN=2;BaseQRankSum=1.064;ClippingRankSum=0.000;DP=39;ExcessHet=3.0103;FS=13.156;MLEAC=1;MLEAF=0.500;MQ=30.59;MQRankSum=-2.442;QD=3.05;ReadPosRankSum=0.485;SOR=3.045	GT:AD:DP:GQ:PL	0/1:26,9:35:99:135,0,607
2R	4171384	.	TCAGGGCCACCTTC	T	61.73	.	AC=1;AF=0.500;AN=2;BaseQRankSum=-1.008;ClippingRankSum=0.000;DP=28;ExcessHet=3.0103;FS=9.118;MLEAC=1;MLEAF=0.500;MQ=33.47;MQRankSum=1.151;QD=2.29;ReadPosRankSum=0.444;SOR=3.105	GT:AD:DP:GQ:PL	0/1:23,4:27:99:99,0,1258
2R	4171529	.	C	T	538.77	.	AC=1;AF=0.500;AN=2;BaseQRankSum=-3.882;ClippingRankSum=0.000;DP=47;ExcessHet=3.0103;FS=8.432;MLEAC=1;MLEAF=0.500;MQ=37.55;MQRankSum=-0.211;QD=11.46;ReadPosRankSum=0.435;SOR=2.904	GT:AD:DP:GQ:PL	0/1:30,17:47:99:567,0,1158
2R	4171550	.	G	A	581.77	.	AC=1;AF=0.500;AN=2;BaseQRankSum=2.036;ClippingRankSum=0.000;DP=51;ExcessHet=3.0103;FS=14.317;MLEAC=1;MLEAF=0.500;MQ=37.99;MQRankSum=-0.304;QD=11.41;ReadPosRankSum=0.593;SOR=3.660	GT:AD:DP:GQ:PL	0/1:32,19:51:99:610,0,1197
2R	4171612	.	C	A	192.77	.	AC=1;AF=0.500;AN=2;BaseQRankSum=-0.986;ClippingRankSum=0.000;DP=73;ExcessHet=3.0103;FS=3.055;MLEAC=1;MLEAF=0.500;MQ=37.53;MQRankSum=-0.947;QD=2.68;ReadPosRankSum=-0.745;SOR=1.262	GT:AD:DP:GQ:PL	0/1:56,16:72:99:221,0,1704
2R	4171614	.	G	A	1386.77	.	AC=1;AF=0.500;AN=2;BaseQRankSum=1.567;ClippingRankSum=0.000;DP=72;ExcessHet=3.0103;FS=11.555;MLEAC=1;MLEAF=0.500;MQ=37.19;MQRankSum=-0.201;QD=19.26;ReadPosRankSum=-0.135;SOR=2.221	GT:AD:DP:GQ:PL	0/1:22,50:72:99:1415,0,391
2R	4171669	.	T	C	755.77	.	AC=1;AF=0.500;AN=2;BaseQRankSum=2.235;ClippingRankSum=0.000;DP=73;ExcessHet=3.0103;FS=0.908;MLEAC=1;MLEAF=0.500;MQ=35.60;MQRankSum=-0.115;QD=10.50;ReadPosRankSum=0.222;SOR=0.500	GT:AD:DP:GQ:PL	0/1:36,36:72:99:784,0,722
2R	4171781	.	G	A	810.77	.	AC=1;AF=0.500;AN=2;BaseQRankSum=-1.623;ClippingRankSum=0.000;DP=75;ExcessHet=3.0103;FS=1.962;MLEAC=1;MLEAF=0.500;MQ=35.44;MQRankSum=-0.485;QD=10.96;ReadPosRankSum=-0.294;SOR=0.493	GT:AD:DP:GQ:PL	0/1:33,41:74:99:839,0,675
2R	4171807	.	C	T	73.77	.	AC=1;AF=0.500;AN=2;BaseQRankSum=1.727;ClippingRankSum=0.000;DP=78;ExcessHet=3.0103;FS=7.121;MLEAC=1;MLEAF=0.500;MQ=35.40;MQRankSum=-0.522;QD=0.95;ReadPosRankSum=1.210;SOR=1.921	GT:AD:DP:GQ:PL	0/1:66,12:78:99:102,0,1864
2R	4171813	.	C	G	162.77	.	AC=1;AF=0.500;AN=2;BaseQRankSum=1.434;ClippingRankSum=0.000;DP=78;ExcessHet=3.0103;FS=1.107;MLEAC=1;MLEAF=0.500;MQ=35.46;MQRankSum=-0.237;QD=2.09;ReadPosRankSum=1.429;SOR=0.892	GT:AD:DP:GQ:PL	0/1:62,16:78:99:191,0,1620
2R	4171909	.	G	A	1152.77	.	AC=1;AF=0.500;AN=2;BaseQRankSum=0.398;ClippingRankSum=0.000;DP=63;ExcessHet=3.0103;FS=0.000;MLEAC=1;MLEAF=0.500;MQ=35.44;MQRankSum=-0.314;QD=18.30;ReadPosRankSum=0.198;SOR=0.671	GT:AD:DP:GQ:PL	0/1:12,51:63:99:1181,0,144
2R	4172024	.	A	AGGCTCTCAGCCTAATGCGGGG	480.73	.	AC=1;AF=0.500;AN=2;BaseQRankSum=0.131;ClippingRankSum=0.000;DP=46;ExcessHet=3.0103;FS=7.322;MLEAC=1;MLEAF=0.500;MQ=32.15;MQRankSum=-2.763;QD=10.45;ReadPosRankSum=-1.598;SOR=2.276	GT:AD:DP:GQ:PL	0/1:37,9:46:99:518,0,1492
2R	4172050	.	A	G	174.77	.	AC=1;AF=0.500;AN=2;BaseQRankSum=-2.705;ClippingRankSum=0.000;DP=52;ExcessHet=3.0103;FS=9.156;MLEAC=1;MLEAF=0.500;MQ=31.51;MQRankSum=-1.763;QD=3.36;ReadPosRankSum=-1.871;SOR=1.706	GT:AD:DP:GQ:PL	0/1:38,14:52:99:203,0,885
2R	4172130	.	C	T	929.77	.	AC=1;AF=0.500;AN=2;BaseQRankSum=0.840;ClippingRankSum=0.000;DP=66;ExcessHet=3.0103;FS=0.961;MLEAC=1;MLEAF=0.500;MQ=30.15;MQRankSum=-2.180;QD=14.09;ReadPosRankSum=-0.749;SOR=0.904	GT:AD:DP:GQ:PL	0/1:40,26:66:99:958,0,1567
2R	4172131	.	A	T	929.77	.	AC=1;AF=0.500;AN=2;BaseQRankSum=-0.412;ClippingRankSum=0.000;DP=66;ExcessHet=3.0103;FS=0.961;MLEAC=1;MLEAF=0.500;MQ=30.15;MQRankSum=-2.180;QD=14.09;ReadPosRankSum=-0.735;SOR=0.904	GT:AD:DP:GQ:PL	0/1:40,26:66:99:958,0,1567
2R	4172142	.	T	A	464.77	.	AC=1;AF=0.500;AN=2;BaseQRankSum=-4.008;ClippingRankSum=0.000;DP=70;ExcessHet=3.0103;FS=2.050;MLEAC=1;MLEAF=0.500;MQ=30.68;MQRankSum=-2.584;QD=6.64;ReadPosRankSum=-0.205;SOR=0.824	GT:AD:DP:GQ:PL	0/1:43,27:70:99:493,0,968
2R	4172195	.	A	T	385.77	.	AC=1;AF=0.500;AN=2;BaseQRankSum=-1.510;ClippingRankSum=0.000;DP=69;ExcessHet=3.0103;FS=0.982;MLEAC=1;MLEAF=0.500;MQ=30.91;MQRankSum=-4.300;QD=5.59;ReadPosRankSum=1.696;SOR=0.528	GT:AD:DP:GQ:PL	0/1:46,23:69:99:414,0,1072
2R	4172357	.	G	A	926.77	.	AC=1;AF=0.500;AN=2;BaseQRankSum=2.584;ClippingRankSum=0.000;DP=56;ExcessHet=3.0103;FS=0.000;MLEAC=1;MLEAF=0.500;MQ=30.30;MQRankSum=-2.446;QD=16.85;ReadPosRankSum=0.726;SOR=0.830	GT:AD:DP:GQ:PL	0/1:29,26:55:99:955,0,1029
2R	4172380	.	G	A	1089.77	.	AC=1;AF=0.500;AN=2;BaseQRankSum=3.069;ClippingRankSum=0.000;DP=56;ExcessHet=3.0103;FS=0.000;MLEAC=1;MLEAF=0.500;MQ=30.50;MQRankSum=-2.343;QD=19.81;ReadPosRankSum=0.784;SOR=0.602	GT:AD:DP:GQ:PL	0/1:27,28:55:99:1118,0,1058
2R	4172405	.	A	G	1031.77	.	AC=1;AF=0.500;AN=2;BaseQRankSum=-4.389;ClippingRankSum=0.000;DP=57;ExcessHet=3.0103;FS=1.033;MLEAC=1;MLEAF=0.500;MQ=31.00;MQRankSum=-3.010;QD=18.42;ReadPosRankSum=1.001;SOR=0.982	GT:AD:DP:GQ:PL	0/1:27,29:56:99:1060,0,948
2R	4172446	.	CTAAA	C	460.73	.	AC=1;AF=0.500;AN=2;BaseQRankSum=0.528;ClippingRankSum=0.000;DP=65;ExcessHet=3.0103;FS=1.151;MLEAC=1;MLEAF=0.500;MQ=32.59;MQRankSum=0.089;QD=7.81;ReadPosRankSum=0.834;SOR=0.487	GT:AD:DP:GQ:PL	0/1:44,15:59:99:498,0,1778
2R	4172448	.	A	ATGGCT	487.73	.	AC=1;AF=0.500;AN=2;BaseQRankSum=-0.976;ClippingRankSum=0.000;DP=64;ExcessHet=3.0103;FS=4.256;MLEAC=1;MLEAF=0.500;MQ=32.38;MQRankSum=-2.927;QD=8.41;ReadPosRankSum=-1.819;SOR=1.467	GT:AD:DP:GQ:PL	0/1:42,16:58:99:525,0,1751
2R	4172450	.	A	C	496.77	.	AC=1;AF=0.500;AN=2;BaseQRankSum=-3.355;ClippingRankSum=0.000;DP=63;ExcessHet=3.0103;FS=2.615;MLEAC=1;MLEAF=0.500;MQ=32.53;MQRankSum=-3.205;QD=8.72;ReadPosRankSum=-1.141;SOR=1.140	GT:AD:DP:GQ:PL	0/1:43,14:57:99:525,0,1751
2R	4172525	.	A	C	845.77	.	AC=1;AF=0.500;AN=2;BaseQRankSum=-1.040;ClippingRankSum=0.000;DP=84;ExcessHet=3.0103;FS=8.859;MLEAC=1;MLEAF=0.500;MQ=34.38;MQRankSum=-2.300;QD=10.31;ReadPosRankSum=1.631;SOR=0.786	GT:AD:DP:GQ:PL	0/1:40,42:82:99:874,0,877
2R	4172596	.	A	C	857.77	.	AC=1;AF=0.500;AN=2;BaseQRankSum=0.680;ClippingRankSum=0.000;DP=90;ExcessHet=3.0103;FS=0.000;MLEAC=1;MLEAF=0.500;MQ=35.07;MQRankSum=-2.107;QD=9.86;ReadPosRankSum=-1.702;SOR=0.743	GT:AD:DP:GQ:PL	0/1:44,43:87:99:886,0,951
2R	4172667	.	T	TA	501.73	.	AC=1;AF=0.500;AN=2;BaseQRankSum=0.538;ClippingRankSum=0.000;DP=82;ExcessHet=3.0103;FS=2.310;MLEAC=1;MLEAF=0.500;MQ=33.06;MQRankSum=-1.979;QD=7.07;ReadPosRankSum=0.665;SOR=0.411	GT:AD:DP:GQ:PL	0/1:30,41:71:99:539,0,387
2R	4172685	.	C	G	779.77	.	AC=1;AF=0.500;AN=2;BaseQRankSum=0.991;ClippingRankSum=0.000;DP=75;ExcessHet=3.0103;FS=1.915;MLEAC=1;MLEAF=0.500;MQ=31.65;MQRankSum=-3.323;QD=10.54;ReadPosRankSum=1.604;SOR=0.481	GT:AD:DP:GQ:PL	0/1:33,41:74:99:808,0,672
2R	4172809	.	G	A	1199.77	.	AC=1;AF=0.500;AN=2;BaseQRankSum=1.872;ClippingRankSum=0.000;DP=80;ExcessHet=3.0103;FS=21.603;MLEAC=1;MLEAF=0.500;MQ=36.57;MQRankSum=-0.035;QD=15.58;ReadPosRankSum=1.480;SOR=2.608	GT:AD:DP:GQ:PL	0/1:24,53:77:99:1228,0,425
2R	4172870	.	C	T	859.77	.	AC=1;AF=0.500;AN=2;BaseQRankSum=1.123;ClippingRankSum=0.000;DP=55;ExcessHet=3.0103;FS=16.161;MLEAC=1;MLEAF=0.500;MQ=35.14;MQRankSum=-0.645;QD=16.22;ReadPosRankSum=-2.027;SOR=3.272	GT:AD:DP:GQ:PL	0/1:15,38:53:99:888,0,224
2R	4173011	.	G	C	263.77	.	AC=1;AF=0.500;AN=2;BaseQRankSum=0.984;ClippingRankSum=0.000;DP=47;ExcessHet=3.0103;FS=25.155;MLEAC=1;MLEAF=0.500;MQ=31.16;MQRankSum=-2.369;QD=5.61;ReadPosRankSum=-0.525;SOR=4.803	GT:AD:DP:GQ:PL	0/1:37,10:47:99:292,0,1802
2R	4173020	.	G	A	235.77	.	AC=1;AF=0.500;AN=2;BaseQRankSum=1.592;ClippingRankSum=0.000;DP=47;ExcessHet=3.0103;FS=22.176;MLEAC=1;MLEAF=0.500;MQ=31.05;MQRankSum=-3.116;QD=5.02;ReadPosRankSum=-0.676;SOR=4.613	GT:AD:DP:GQ:PL	0/1:38,9:47:99:264,0,1841
2R	4173123	.	A	G	209.77	.	AC=1;AF=0.500;AN=2;BaseQRankSum=-2.354;ClippingRankSum=0.000;DP=27;ExcessHet=3.0103;FS=1.576;MLEAC=1;MLEAF=0.500;MQ=32.65;MQRankSum=-2.138;QD=7.77;ReadPosRankSum=0.122;SOR=1.051	GT:AD:DP:GQ:PL	0/1:15,12:27:99:238,0,351
2R	4173184	.	T	G	147.77	.	AC=1;AF=0.500;AN=2;BaseQRankSum=-2.627;ClippingRankSum=0.000;DP=23;ExcessHet=3.0103;FS=2.006;MLEAC=1;MLEAF=0.500;MQ=33.00;MQRankSum=-3.250;QD=6.42;ReadPosRankSum=0.158;SOR=1.179	GT:AD:DP:GQ:PL	0/1:14,9:23:99:176,0,340
2R	4173215	.	GT	G	292.73	.	AC=1;AF=0.500;AN=2;BaseQRankSum=1.264;ClippingRankSum=0.000;DP=25;ExcessHet=3.0103;FS=5.849;MLEAC=1;MLEAF=0.500;MQ=33.81;MQRankSum=-2.291;QD=11.71;ReadPosRankSum=0.482;SOR=2.760	GT:AD:DP:GQ:PL	0/1:16,9:25:99:330,0,710
2R	4173217	.	GC	G	292.73	.	AC=1;AF=0.500;AN=2;BaseQRankSum=-2.822;ClippingRankSum=0.000;DP=25;ExcessHet=3.0103;FS=5.849;MLEAC=1;MLEAF=0.500;MQ=33.81;MQRankSum=-2.291;QD=11.71;ReadPosRankSum=0.482;SOR=2.760	GT:AD:DP:GQ:PL	0/1:16,9:25:99:330,0,710
2R	4173221	.	A	AGCTTACGAC	292.73	.	AC=1;AF=0.500;AN=2;BaseQRankSum=-1.465;ClippingRankSum=0.000;DP=24;ExcessHet=3.0103;FS=5.869;MLEAC=1;MLEAF=0.500;MQ=33.31;MQRankSum=-2.195;QD=12.20;SOR=2.910	GT:AD:DP:GQ:PL	0/1:15,9:24:99:330,0,710
2R	4174256	.	G	A	619.77	.	AC=2;AF=1.00;AN=2;DP=24;ExcessHet=3.0103;FS=0.000;MLEAC=2;MLEAF=1.00;MQ=34.26;QD=25.82;SOR=2.124	GT:AD:DP:GQ:PL	1/1:0,24:24:72:648,72,0
2R	4174515	.	A	T	305.77	.	AC=1;AF=0.500;AN=2;BaseQRankSum=-1.068;ClippingRankSum=0.000;DP=42;ExcessHet=3.0103;FS=0.000;MLEAC=1;MLEAF=0.500;MQ=37.26;MQRankSum=-1.477;QD=7.28;ReadPosRankSum=-1.918;SOR=0.793	GT:AD:DP:GQ:PL	0/1:25,17:42:99:334,0,556
2R	4180376	.	C	T	442.77	.	AC=2;AF=1.00;AN=2;DP=18;ExcessHet=3.0103;FS=0.000;MLEAC=2;MLEAF=1.00;MQ=31.67;QD=24.60;SOR=2.833	GT:AD:DP:GQ:PL	1/1:0,18:18:54:471,54,0
2R	4180819	.	C	T	479.77	.	AC=1;AF=0.500;AN=2;BaseQRankSum=3.706;ClippingRankSum=0.000;DP=47;ExcessHet=3.0103;FS=1.145;MLEAC=1;MLEAF=0.500;MQ=37.18;MQRankSum=0.407;QD=10.43;ReadPosRankSum=0.685;SOR=0.905	GT:AD:DP:GQ:PL	0/1:23,23:46:99:508,0,448
2R	4181181	.	G	A	639.77	.	AC=1;AF=0.500;AN=2;BaseQRankSum=3.403;ClippingRankSum=0.000;DP=58;ExcessHet=3.0103;FS=2.226;MLEAC=1;MLEAF=0.500;MQ=38.86;MQRankSum=-1.316;QD=11.03;ReadPosRankSum=-1.857;SOR=0.742	GT:AD:DP:GQ:PL	0/1:27,31:58:99:668,0,521
2R	4181819	.	T	C	705.77	.	AC=1;AF=0.500;AN=2;BaseQRankSum=-2.200;ClippingRankSum=0.000;DP=61;ExcessHet=3.0103;FS=3.665;MLEAC=1;MLEAF=0.500;MQ=37.42;MQRankSum=-1.417;QD=11.57;ReadPosRankSum=0.499;SOR=1.270	GT:AD:DP:GQ:PL	0/1:26,35:61:99:734,0,538
2R	4182203	.	G	A	459.77	.	AC=1;AF=0.500;AN=2;BaseQRankSum=1.498;ClippingRankSum=0.000;DP=39;ExcessHet=3.0103;FS=2.814;MLEAC=1;MLEAF=0.500;MQ=33.36;MQRankSum=1.105;QD=11.79;ReadPosRankSum=-0.085;SOR=0.655	GT:AD:DP:GQ:PL	0/1:17,22:39:99:488,0,329
2R	4182297	.	C	CTGTAATAGCTCGAAAG	1668.73	.	AC=2;AF=1.00;AN=2;DP=34;ExcessHet=3.0103;FS=0.000;MLEAC=2;MLEAF=1.00;MQ=36.90;QD=30.91;SOR=2.694	GT:AD:DP:GQ:PL	1/1:0,34:34:99:1706,114,0
2R	4182926	.	G	T	296.77	.	AC=1;AF=0.500;AN=2;BaseQRankSum=1.321;ClippingRankSum=0.000;DP=27;ExcessHet=3.0103;FS=3.473;MLEAC=1;MLEAF=0.500;MQ=30.97;MQRankSum=2.025;QD=10.99;ReadPosRankSum=0.732;SOR=0.957	GT:AD:DP:GQ:PL	0/1:12,15:27:99:325,0,283
2R	4182946	.	C	T	112.77	.	AC=1;AF=0.500;AN=2;BaseQRankSum=-0.948;ClippingRankSum=0.000;DP=25;ExcessHet=3.0103;FS=0.000;MLEAC=1;MLEAF=0.500;MQ=31.02;MQRankSum=-1.360;QD=4.51;ReadPosRankSum=0.233;SOR=0.569	GT:AD:DP:GQ:PL	0/1:17,8:25:99:141,0,400
2R	4182980	.	A	AT	74.73	.	AC=1;AF=0.500;AN=2;BaseQRankSum=-1.643;ClippingRankSum=0.000;DP=31;ExcessHet=3.0103;FS=2.218;MLEAC=1;MLEAF=0.500;MQ=30.26;MQRankSum=-2.491;QD=4.40;ReadPosRankSum=-0.317;SOR=1.508	GT:AD:DP:GQ:PL	0/1:12,5:17:99:112,0,293
2R	4182995	.	G	A	220.77	.	AC=1;AF=0.500;AN=2;BaseQRankSum=1.985;ClippingRankSum=0.000;DP=21;ExcessHet=3.0103;FS=0.000;MLEAC=1;MLEAF=0.500;MQ=30.43;MQRankSum=-2.739;QD=10.51;ReadPosRankSum=-0.896;SOR=0.602	GT:AD:DP:GQ:PL	0/1:14,7:21:99:249,0,609
2R	4182998	.	A	C	256.77	.	AC=1;AF=0.500;AN=2;BaseQRankSum=1.087;ClippingRankSum=0.000;DP=23;ExcessHet=3.0103;FS=0.000;MLEAC=1;MLEAF=0.500;MQ=30.40;MQRankSum=-3.029;QD=11.16;ReadPosRankSum=-1.099;SOR=0.665	GT:AD:DP:GQ:PL	0/1:15,8:23:99:285,0,673
2R	4182999	.	A	T	277.77	.	AC=1;AF=0.500;AN=2;BaseQRankSum=-0.096;ClippingRankSum=0.000;DP=24;ExcessHet=3.0103;FS=0.000;MLEAC=1;MLEAF=0.500;MQ=30.70;MQRankSum=-3.138;QD=11.57;ReadPosRankSum=-0.735;SOR=0.591	GT:AD:DP:GQ:PL	0/1:16,8:24:99:306,0,670
2R	4183004	.	G	T	277.77	.	AC=1;AF=0.500;AN=2;BaseQRankSum=1.371;ClippingRankSum=0.000;DP=26;ExcessHet=3.0103;FS=1.757;MLEAC=1;MLEAF=0.500;MQ=30.09;MQRankSum=-3.269;QD=10.68;ReadPosRankSum=-0.890;SOR=1.230	GT:AD:DP:GQ:PL	0/1:17,9:26:99:306,0,653
2R	4183031	.	G	A	140.77	.	AC=1;AF=0.500;AN=2;BaseQRankSum=-1.350;ClippingRankSum=0.000;DP=34;ExcessHet=3.0103;FS=3.591;MLEAC=1;MLEAF=0.500;MQ=30.85;MQRankSum=-3.770;QD=4.14;ReadPosRankSum=0.548;SOR=1.508	GT:AD:DP:GQ:PL	0/1:24,10:34:99:169,0,553
2R	4183054	.	C	A	247.77	.	AC=1;AF=0.500;AN=2;BaseQRankSum=3.262;ClippingRankSum=0.000;DP=38;ExcessHet=3.0103;FS=12.261;MLEAC=1;MLEAF=0.500;MQ=31.76;MQRankSum=-2.064;QD=6.52;ReadPosRankSum=-0.561;SOR=3.003	GT:AD:DP:GQ:PL	0/1:24,14:38:99:276,0,480
2R	4183427	.	C	T	301.77	.	AC=1;AF=0.500;AN=2;BaseQRankSum=-0.115;ClippingRankSum=0.000;DP=44;ExcessHet=3.0103;FS=0.000;MLEAC=1;MLEAF=0.500;MQ=36.51;MQRankSum=-0.944;QD=7.54;ReadPosRankSum=-2.047;SOR=0.713	GT:AD:DP:GQ:PL	0/1:23,17:40:99:330,0,501
2R	4184509	.	C	A	291.77	.	AC=1;AF=0.500;AN=2;BaseQRankSum=-0.678;ClippingRankSum=0.000;DP=41;ExcessHet=3.0103;FS=4.457;MLEAC=1;MLEAF=0.500;MQ=34.14;MQRankSum=-0.054;QD=7.12;ReadPosRankSum=-0.385;SOR=0.486	GT:AD:DP:GQ:PL	0/1:24,17:41:99:320,0,543
2R	4184754	.	TA	T	298.73	.	AC=1;AF=0.500;AN=2;BaseQRankSum=0.570;ClippingRankSum=0.000;DP=44;ExcessHet=3.0103;FS=1.243;MLEAC=1;MLEAF=0.500;MQ=37.19;MQRankSum=0.420;QD=7.66;ReadPosRankSum=-0.141;SOR=0.620	GT:AD:DP:GQ:PL	0/1:18,21:39:99:336,0,280
2R	4184883	.	A	AT	326.73	.	AC=1;AF=0.500;AN=2;BaseQRankSum=-1.192;ClippingRankSum=0.000;DP=55;ExcessHet=3.0103;FS=1.082;MLEAC=1;MLEAF=0.500;MQ=38.47;MQRankSum=-0.796;QD=6.41;ReadPosRankSum=-0.642;SOR=0.963	GT:AD:DP:GQ:PL	0/1:27,24:51:99:364,0,394
2R	4184996	.	T	G	471.77	.	AC=1;AF=0.500;AN=2;BaseQRankSum=-2.690;ClippingRankSum=0.000;DP=45;ExcessHet=3.0103;FS=1.143;MLEAC=1;MLEAF=0.500;MQ=39.84;MQRankSum=-0.629;QD=10.48;ReadPosRankSum=0.307;SOR=0.941	GT:AD:DP:GQ:PL	0/1:21,24:45:99:500,0,454
2R	4185377	.	ATT	A	613.73	.	AC=1;AF=0.500;AN=2;BaseQRankSum=0.566;ClippingRankSum=0.000;DP=43;ExcessHet=3.0103;FS=0.000;MLEAC=1;MLEAF=0.500;MQ=41.20;MQRankSum=-0.966;QD=14.61;ReadPosRankSum=1.239;SOR=0.743	GT:AD:DP:GQ:PL	0/1:22,20:42:99:651,0,780
2R	4185759	.	G	A	1567.77	.	AC=2;AF=1.00;AN=2;DP=57;ExcessHet=3.0103;FS=0.000;MLEAC=2;MLEAF=1.00;MQ=40.36;QD=27.50;SOR=1.047	GT:AD:DP:GQ:PL	1/1:0,57:57:99:1596,171,0
2R	4185953	.	G	GA	451.73	.	AC=1;AF=0.500;AN=2;BaseQRankSum=1.238;ClippingRankSum=0.000;DP=67;ExcessHet=3.0103;FS=3.581;MLEAC=1;MLEAF=0.500;MQ=39.14;MQRankSum=1.012;QD=7.53;ReadPosRankSum=-1.377;SOR=0.702	GT:AD:DP:GQ:PL	0/1:31,29:60:99:489,0,479
2R	4186337	.	C	A	1010.77	.	AC=2;AF=1.00;AN=2;DP=38;ExcessHet=3.0103;FS=0.000;MLEAC=2;MLEAF=1.00;MQ=37.26;QD=26.60;SOR=0.914	GT:AD:DP:GQ:PL	1/1:0,38:38:99:1039,114,0
2R	4186609	.	C	T	391.77	.	AC=1;AF=0.500;AN=2;BaseQRankSum=0.155;ClippingRankSum=0.000;DP=39;ExcessHet=3.0103;FS=1.237;MLEAC=1;MLEAF=0.500;MQ=42.49;MQRankSum=0.113;QD=10.31;ReadPosRankSum=-1.479;SOR=0.495	GT:AD:DP:GQ:PL	0/1:18,20:38:99:420,0,387
2R	4186845	.	T	G	327.77	.	AC=1;AF=0.500;AN=2;BaseQRankSum=-3.232;ClippingRankSum=0.000;DP=40;ExcessHet=3.0103;FS=5.073;MLEAC=1;MLEAF=0.500;MQ=43.69;MQRankSum=1.720;QD=8.19;ReadPosRankSum=1.686;SOR=1.655	GT:AD:DP:GQ:PL	0/1:21,19:40:99:356,0,471
2R	4187696	.	A	G	662.77	.	AC=1;AF=0.500;AN=2;BaseQRankSum=-2.871;ClippingRankSum=0.000;DP=63;ExcessHet=3.0103;FS=4.987;MLEAC=1;MLEAF=0.500;MQ=44.00;MQRankSum=0.000;QD=10.52;ReadPosRankSum=-0.672;SOR=0.868	GT:AD:DP:GQ:PL	0/1:30,33:63:99:691,0,644
2R	4187708	.	T	G	698.77	.	AC=1;AF=0.500;AN=2;BaseQRankSum=-0.197;ClippingRankSum=0.000;DP=62;ExcessHet=3.0103;FS=5.098;MLEAC=1;MLEAF=0.500;MQ=44.00;MQRankSum=0.000;QD=11.27;ReadPosRankSum=-0.761;SOR=0.973	GT:AD:DP:GQ:PL	0/1:30,32:62:99:727,0,671
2R	4187721	.	CGTAT	C	1112.73	.	AC=1;AF=0.500;AN=2;BaseQRankSum=0.563;ClippingRankSum=0.000;DP=62;ExcessHet=3.0103;FS=6.913;MLEAC=1;MLEAF=0.500;MQ=44.00;MQRankSum=0.000;QD=18.24;ReadPosRankSum=-0.411;SOR=0.730	GT:AD:DP:GQ:PL	0/1:31,30:61:99:1150,0,1530
2R	4187916	.	C	A	1959.77	.	AC=2;AF=1.00;AN=2;DP=71;ExcessHet=3.0103;FS=0.000;MLEAC=2;MLEAF=1.00;MQ=43.86;QD=27.60;SOR=1.276	GT:AD:DP:GQ:PL	1/1:0,71:71:99:1988,213,0
2R	4188280	.	CACTGCCCGGAGCGTGTGAAGCGCAATGGTCAACATTCT	C	523.73	.	AC=1;AF=0.500;AN=2;BaseQRankSum=-0.640;ClippingRankSum=0.000;DP=32;ExcessHet=3.0103;FS=3.949;MLEAC=1;MLEAF=0.500;MQ=45.48;MQRankSum=3.846;QD=21.82;ReadPosRankSum=0.661;SOR=1.765	GT:AD:DP:GQ:PL	0/1:10,14:24:99:561,0,1504
2R	4188478	.	C	T	1112.77	.	AC=2;AF=1.00;AN=2;DP=41;ExcessHet=3.0103;FS=0.000;MLEAC=2;MLEAF=1.00;MQ=40.45;QD=27.14;SOR=0.741	GT:AD:DP:GQ:PL	1/1:0,41:41:99:1141,123,0
2R	4188977	.	C	T	368.77	.	AC=1;AF=0.500;AN=2;BaseQRankSum=-0.469;ClippingRankSum=0.000;DP=50;ExcessHet=3.0103;FS=2.483;MLEAC=1;MLEAF=0.500;MQ=38.94;MQRankSum=1.579;QD=7.38;ReadPosRankSum=0.328;SOR=0.715	GT:AD:DP:GQ:PL	0/1:30,20:50:99:397,0,663
2R	4189132	.	T	C	342.77	.	AC=1;AF=0.500;AN=2;BaseQRankSum=-1.531;ClippingRankSum=0.000;DP=49;ExcessHet=3.0103;FS=2.450;MLEAC=1;MLEAF=0.500;MQ=36.79;MQRankSum=0.627;QD=7.00;ReadPosRankSum=0.272;SOR=0.596	GT:AD:DP:GQ:PL	0/1:30,19:49:99:371,0,687
2R	4189231	.	A	G	359.77	.	AC=1;AF=0.500;AN=2;BaseQRankSum=1.087;ClippingRankSum=0.000;DP=56;ExcessHet=3.0103;FS=3.945;MLEAC=1;MLEAF=0.500;MQ=36.25;MQRankSum=0.259;QD=6.42;ReadPosRankSum=0.784;SOR=1.009	GT:AD:DP:GQ:PL	0/1:36,20:56:99:388,0,806
2R	4190157	.	C	T	714.77	.	AC=1;AF=0.500;AN=2;BaseQRankSum=-0.390;ClippingRankSum=0.000;DP=61;ExcessHet=3.0103;FS=2.137;MLEAC=1;MLEAF=0.500;MQ=36.04;MQRankSum=1.258;QD=11.72;ReadPosRankSum=-1.360;SOR=0.889	GT:AD:DP:GQ:PL	0/1:27,34:61:99:743,0,528
2R	4190186	.	T	A	1319.77	.	AC=2;AF=1.00;AN=2;BaseQRankSum=2.470;ClippingRankSum=0.000;DP=57;ExcessHet=3.0103;FS=2.972;MLEAC=2;MLEAF=1.00;MQ=35.71;MQRankSum=-1.996;QD=24.00;ReadPosRankSum=-0.676;SOR=0.170	GT:AD:DP:GQ:PL	1/1:2,53:55:99:1348,143,0
2R	4190640	.	C	CT	340.73	.	AC=1;AF=0.500;AN=2;BaseQRankSum=-1.094;ClippingRankSum=0.000;DP=51;ExcessHet=3.0103;FS=6.245;MLEAC=1;MLEAF=0.500;MQ=34.80;MQRankSum=0.126;QD=7.10;ReadPosRankSum=-0.083;SOR=1.655	GT:AD:DP:GQ:PL	0/1:25,23:48:99:378,0,391
2R	4190670	.	T	A	1310.77	.	AC=2;AF=1.00;AN=2;DP=51;ExcessHet=3.0103;FS=0.000;MLEAC=2;MLEAF=1.00;MQ=34.87;QD=26.22;SOR=1.519	GT:AD:DP:GQ:PL	1/1:0,50:50:99:1339,150,0
2R	4190944	.	A	G	896.77	.	AC=1;AF=0.500;AN=2;BaseQRankSum=-2.959;ClippingRankSum=0.000;DP=64;ExcessHet=3.0103;FS=3.470;MLEAC=1;MLEAF=0.500;MQ=41.90;MQRankSum=0.078;QD=14.01;ReadPosRankSum=2.329;SOR=0.368	GT:AD:DP:GQ:PL	0/1:38,26:64:99:925,0,1482
2R	4190959	.	A	C	1035.77	.	AC=1;AF=0.500;AN=2;BaseQRankSum=-2.163;ClippingRankSum=0.000;DP=63;ExcessHet=3.0103;FS=3.468;MLEAC=1;MLEAF=0.500;MQ=42.55;MQRankSum=-0.191;QD=16.44;ReadPosRankSum=0.864;SOR=0.775	GT:AD:DP:GQ:PL	0/1:36,27:63:99:1064,0,1451
2R	4190961	.	A	T	1035.77	.	AC=1;AF=0.500;AN=2;BaseQRankSum=0.493;ClippingRankSum=0.000;DP=63;ExcessHet=3.0103;FS=2.102;MLEAC=1;MLEAF=0.500;MQ=42.66;MQRankSum=0.216;QD=16.44;ReadPosRankSum=0.745;SOR=0.590	GT:AD:DP:GQ:PL	0/1:36,27:63:99:1064,0,1456
2R	4190965	.	G	T	973.77	.	AC=1;AF=0.500;AN=2;BaseQRankSum=4.007;ClippingRankSum=0.000;DP=65;ExcessHet=3.0103;FS=0.000;MLEAC=1;MLEAF=0.500;MQ=42.61;MQRankSum=0.389;QD=14.98;ReadPosRankSum=1.078;SOR=0.765	GT:AD:DP:GQ:PL	0/1:38,27:65:99:1002,0,1471
2R	4191040	.	C	A	1853.77	.	AC=2;AF=1.00;AN=2;DP=69;ExcessHet=3.0103;FS=0.000;MLEAC=2;MLEAF=1.00;MQ=42.96;QD=26.87;SOR=0.980	GT:AD:DP:GQ:PL	1/1:0,69:69:99:1882,206,0
2R	4191133	.	CT	C	908.73	.	AC=2;AF=1.00;AN=2;BaseQRankSum=0.583;ClippingRankSum=0.000;DP=58;ExcessHet=3.0103;FS=4.114;MLEAC=2;MLEAF=1.00;MQ=43.02;MQRankSum=-0.349;QD=18.55;ReadPosRankSum=1.592;SOR=1.069	GT:AD:DP:GQ:PL	1/1:1,48:49:99:946,124,0
2R	4191954	.	G	A	714.77	.	AC=1;AF=0.500;AN=2;BaseQRankSum=3.347;ClippingRankSum=0.000;DP=55;ExcessHet=3.0103;FS=3.786;MLEAC=1;MLEAF=0.500;MQ=42.33;MQRankSum=-0.915;QD=13.00;ReadPosRankSum=-1.576;SOR=0.798	GT:AD:DP:GQ:PL	0/1:23,32:55:99:743,0,465
2R	4192229	.	A	G	102.77	.	AC=1;AF=0.500;AN=2;BaseQRankSum=-2.189;ClippingRankSum=0.000;DP=60;ExcessHet=3.0103;FS=0.000;MLEAC=1;MLEAF=0.500;MQ=37.96;MQRankSum=0.365;QD=1.71;ReadPosRankSum=-0.092;SOR=0.661	GT:AD:DP:GQ:PL	0/1:53,7:60:99:131,0,2267
2R	4192235	.	G	A	132.77	.	AC=1;AF=0.500;AN=2;BaseQRankSum=1.300;ClippingRankSum=0.000;DP=60;ExcessHet=3.0103;FS=0.000;MLEAC=1;MLEAF=0.500;MQ=38.31;MQRankSum=0.590;QD=2.21;ReadPosRankSum=-0.261;SOR=0.806	GT:AD:DP:GQ:PL	0/1:52,8:60:99:161,0,2244
2R	4192266	.	A	ATT	171.73	.	AC=1;AF=0.500;AN=2;BaseQRankSum=0.099;ClippingRankSum=0.000;DP=71;ExcessHet=3.0103;FS=4.506;MLEAC=1;MLEAF=0.500;MQ=38.83;MQRankSum=0.016;QD=2.42;ReadPosRankSum=-0.361;SOR=0.846	GT:AD:DP:GQ:PL	0/1:59,12:71:99:209,0,1985
2R	4192285	.	C	CA	624.73	.	AC=1;AF=0.500;AN=2;BaseQRankSum=-2.546;ClippingRankSum=0.000;DP=72;ExcessHet=3.0103;FS=5.003;MLEAC=1;MLEAF=0.500;MQ=38.76;MQRankSum=-0.554;QD=9.32;ReadPosRankSum=0.624;SOR=0.555	GT:AD:DP:GQ:PL	0/1:26,41:67:99:662,0,342
2R	4192444	.	A	T	540.77	.	AC=1;AF=0.500;AN=2;BaseQRankSum=-1.295;ClippingRankSum=0.000;DP=87;ExcessHet=3.0103;FS=0.000;MLEAC=1;MLEAF=0.500;MQ=40.62;MQRankSum=-0.491;QD=7.02;ReadPosRankSum=0.972;SOR=0.573	GT:AD:DP:GQ:PL	0/1:47,30:77:99:569,0,1078
2R	4192506	.	C	T	558.77	.	AC=1;AF=0.500;AN=2;BaseQRankSum=0.170;ClippingRankSum=0.000;DP=94;ExcessHet=3.0103;FS=2.949;MLEAC=1;MLEAF=0.500;MQ=39.54;MQRankSum=-0.268;QD=6.28;ReadPosRankSum=-0.974;SOR=1.026	GT:AD:DP:GQ:PL	0/1:58,31:89:99:587,0,1338
2R	4192608	.	C	A	1012.77	.	AC=1;AF=0.500;AN=2;BaseQRankSum=-0.455;ClippingRankSum=0.000;DP=97;ExcessHet=3.0103;FS=0.832;MLEAC=1;MLEAF=0.500;MQ=39.17;MQRankSum=-1.178;QD=10.44;ReadPosRankSum=1.285;SOR=0.572	GT:AD:DP:GQ:PL	0/1:67,30:97:99:1041,0,3032
2R	4192617	.	G	A	1033.77	.	AC=1;AF=0.500;AN=2;BaseQRankSum=1.498;ClippingRankSum=0.000;DP=99;ExcessHet=3.0103;FS=1.762;MLEAC=1;MLEAF=0.500;MQ=39.08;MQRankSum=-1.284;QD=10.44;ReadPosRankSum=0.705;SOR=0.509	GT:AD:DP:GQ:PL	0/1:67,32:99:99:1062,0,3054
2R	4192681	.	T	A	929.77	.	AC=1;AF=0.500;AN=2;BaseQRankSum=3.452;ClippingRankSum=0.000;DP=93;ExcessHet=3.0103;FS=4.637;MLEAC=1;MLEAF=0.500;MQ=38.85;MQRankSum=-1.920;QD=10.00;ReadPosRankSum=-0.080;SOR=0.337	GT:AD:DP:GQ:PL	0/1:66,27:93:99:958,0,2813
2R	4192686	.	A	C	888.77	.	AC=1;AF=0.500;AN=2;BaseQRankSum=-0.620;ClippingRankSum=0.000;DP=98;ExcessHet=3.0103;FS=6.254;MLEAC=1;MLEAF=0.500;MQ=38.78;MQRankSum=-2.120;QD=9.07;ReadPosRankSum=0.125;SOR=0.283	GT:AD:DP:GQ:PL	0/1:71,27:98:99:917,0,2942
2R	4192707	.	A	G	830.77	.	AC=1;AF=0.500;AN=2;BaseQRankSum=-0.220;ClippingRankSum=0.000;DP=96;ExcessHet=3.0103;FS=0.000;MLEAC=1;MLEAF=0.500;MQ=38.30;MQRankSum=-1.025;QD=8.65;ReadPosRankSum=1.681;SOR=0.579	GT:AD:DP:GQ:PL	0/1:71,25:96:99:859,0,2924
2R	4192720	.	A	G	824.77	.	AC=1;AF=0.500;AN=2;BaseQRankSum=0.063;ClippingRankSum=0.000;DP=98;ExcessHet=3.0103;FS=0.000;MLEAC=1;MLEAF=0.500;MQ=37.71;MQRankSum=-1.015;QD=8.42;ReadPosRankSum=1.126;SOR=0.689	GT:AD:DP:GQ:PL	0/1:72,26:98:99:853,0,2926
2R	4192769	.	G	C	634.77	.	AC=1;AF=0.500;AN=2;BaseQRankSum=-0.531;ClippingRankSum=0.000;DP=100;ExcessHet=3.0103;FS=8.461;MLEAC=1;MLEAF=0.500;MQ=36.50;MQRankSum=-1.120;QD=6.35;ReadPosRankSum=-0.046;SOR=1.763	GT:AD:DP:GQ:PL	0/1:78,22:100:99:663,0,3207
2R	4192770	.	G	A	634.77	.	AC=1;AF=0.500;AN=2;BaseQRankSum=1.310;ClippingRankSum=0.000;DP=99;ExcessHet=3.0103;FS=10.270;MLEAC=1;MLEAF=0.500;MQ=36.42;MQRankSum=-1.067;QD=6.41;ReadPosRankSum=-0.185;SOR=1.803	GT:AD:DP:GQ:PL	0/1:77,22:99:99:663,0,3207
2R	4192812	.	G	C	662.77	.	AC=1;AF=0.500;AN=2;BaseQRankSum=-1.978;ClippingRankSum=0.000;DP=82;ExcessHet=3.0103;FS=5.765;MLEAC=1;MLEAF=0.500;MQ=34.34;MQRankSum=-0.790;QD=8.08;ReadPosRankSum=2.001;SOR=0.620	GT:AD:DP:GQ:PL	0/1:47,35:82:99:691,0,1040
2R	4192854	.	T	G	135.77	.	AC=1;AF=0.500;AN=2;BaseQRankSum=-0.401;ClippingRankSum=0.000;DP=79;ExcessHet=3.0103;FS=10.976;MLEAC=1;MLEAF=0.500;MQ=32.89;MQRankSum=-1.657;QD=1.72;ReadPosRankSum=0.072;SOR=2.338	GT:AD:DP:GQ:PL	0/1:64,15:79:99:164,0,1488
2R	4193095	.	A	C	147.77	.	AC=1;AF=0.500;AN=2;BaseQRankSum=-2.995;ClippingRankSum=0.000;DP=60;ExcessHet=3.0103;FS=12.444;MLEAC=1;MLEAF=0.500;MQ=35.36;MQRankSum=-2.354;QD=2.46;ReadPosRankSum=1.730;SOR=2.825	GT:AD:DP:GQ:PL	0/1:52,8:60:99:176,0,2201
2R	4193096	.	T	G	147.77	.	AC=1;AF=0.500;AN=2;BaseQRankSum=-2.496;ClippingRankSum=0.000;DP=61;ExcessHet=3.0103;FS=12.586;MLEAC=1;MLEAF=0.500;MQ=35.36;MQRankSum=-2.334;QD=2.42;ReadPosRankSum=1.852;SOR=2.822	GT:AD:DP:GQ:PL	0/1:53,8:61:99:176,0,2201
2R	4193108	.	C	A	120.77	.	AC=1;AF=0.500;AN=2;BaseQRankSum=-1.061;ClippingRankSum=0.000;DP=70;ExcessHet=3.0103;FS=12.344;MLEAC=1;MLEAF=0.500;MQ=35.83;MQRankSum=-2.257;QD=1.73;ReadPosRankSum=-0.348;SOR=2.826	GT:AD:DP:GQ:PL	0/1:62,8:70:99:149,0,2579
2R	4193109	.	C	T	120.77	.	AC=1;AF=0.500;AN=2;BaseQRankSum=-0.223;ClippingRankSum=0.000;DP=69;ExcessHet=3.0103;FS=12.206;MLEAC=1;MLEAF=0.500;MQ=35.84;MQRankSum=-2.273;QD=1.75;ReadPosRankSum=-0.685;SOR=2.830	GT:AD:DP:GQ:PL	0/1:61,8:69:99:149,0,2579
2R	4193125	.	T	TGATTCGCCC	369.73	.	AC=1;AF=0.500;AN=2;BaseQRankSum=0.267;ClippingRankSum=0.000;DP=67;ExcessHet=3.0103;FS=9.003;MLEAC=1;MLEAF=0.500;MQ=36.23;MQRankSum=-2.321;QD=5.52;ReadPosRankSum=-3.309;SOR=2.527	GT:AD:DP:GQ:PL	0/1:59,8:67:99:407,0,2477
2R	4193128	.	A	AGTCC	246.73	.	AC=1;AF=0.500;AN=2;BaseQRankSum=-2.037;ClippingRankSum=0.000;DP=66;ExcessHet=3.0103;FS=23.344;MLEAC=1;MLEAF=0.500;MQ=35.78;MQRankSum=-3.878;QD=3.74;ReadPosRankSum=-4.416;SOR=4.628	GT:AD:DP:GQ:PL	0/1:55,11:66:99:284,0,2444
2R	4193130	.	G	GGTGGCTA	249.73	.	AC=1;AF=0.500;AN=2;BaseQRankSum=0.877;ClippingRankSum=0.000;DP=66;ExcessHet=3.0103;FS=23.344;MLEAC=1;MLEAF=0.500;MQ=35.95;MQRankSum=-3.904;QD=3.78;ReadPosRankSum=-4.460;SOR=4.628	GT:AD:DP:GQ:PL	0/1:55,11:66:99:287,0,2402
2R	4193132	.	G	GAAAAATGGGAAAAAGCGTCTATGCTGCGACTTTTGCAATT	330.73	.	AC=1;AF=0.500;AN=2;BaseQRankSum=1.118;ClippingRankSum=0.000;DP=66;ExcessHet=3.0103;FS=20.031;MLEAC=1;MLEAF=0.500;MQ=36.08;MQRankSum=-4.039;QD=5.01;ReadPosRankSum=-3.768;SOR=4.393	GT:AD:DP:GQ:PL	0/1:56,10:66:99:368,0,2388
2R	4193140	.	G	C	209.77	.	AC=1;AF=0.500;AN=2;BaseQRankSum=1.663;ClippingRankSum=0.000;DP=64;ExcessHet=3.0103;FS=23.238;MLEAC=1;MLEAF=0.500;MQ=36.57;MQRankSum=-3.049;QD=3.28;ReadPosRankSum=-3.340;SOR=4.521	GT:AD:DP:GQ:PL	0/1:54,10:64:99:238,0,2229
2R	4193168	.	C	G	45.77	.	AC=1;AF=0.500;AN=2;BaseQRankSum=-1.776;ClippingRankSum=0.000;DP=60;ExcessHet=3.0103;FS=20.218;MLEAC=1;MLEAF=0.500;MQ=37.06;MQRankSum=-2.805;QD=0.76;ReadPosRankSum=-1.637;SOR=4.345	GT:AD:DP:GQ:PL	0/1:50,10:60:74:74,0,1149
2R	4193199	.	A	T	135.77	.	AC=1;AF=0.500;AN=2;BaseQRankSum=-1.504;ClippingRankSum=0.000;DP=63;ExcessHet=3.0103;FS=17.539;MLEAC=1;MLEAF=0.500;MQ=38.39;MQRankSum=-1.872;QD=2.16;ReadPosRankSum=-0.506;SOR=4.060	GT:AD:DP:GQ:PL	0/1:55,8:63:99:164,0,2344
2R	4193215	.	A	T	153.77	.	AC=1;AF=0.500;AN=2;BaseQRankSum=1.422;ClippingRankSum=0.000;DP=73;ExcessHet=3.0103;FS=15.008;MLEAC=1;MLEAF=0.500;MQ=38.58;MQRankSum=-1.926;QD=2.11;ReadPosRankSum=-0.302;SOR=3.051	GT:AD:DP:GQ:PL	0/1:64,9:73:99:182,0,2692
2R	4193230	.	G	T	66.77	.	AC=1;AF=0.500;AN=2;BaseQRankSum=-0.518;ClippingRankSum=0.000;DP=69;ExcessHet=3.0103;FS=9.657;MLEAC=1;MLEAF=0.500;MQ=38.95;MQRankSum=-1.548;QD=0.97;ReadPosRankSum=0.726;SOR=2.575	GT:AD:DP:GQ:PL	0/1:62,7:69:95:95,0,2750
2R	4193232	.	T	A	60.77	.	AC=1;AF=0.500;AN=2;BaseQRankSum=0.678;ClippingRankSum=0.000;DP=72;ExcessHet=3.0103;FS=9.365;MLEAC=1;MLEAF=0.500;MQ=38.60;MQRankSum=-1.336;QD=0.84;ReadPosRankSum=0.894;SOR=2.529	GT:AD:DP:GQ:PL	0/1:65,7:72:89:89,0,2834
2R	4193249	.	A	T	108.77	.	AC=1;AF=0.500;AN=2;BaseQRankSum=-0.734;ClippingRankSum=0.000;DP=72;ExcessHet=3.0103;FS=5.605;MLEAC=1;MLEAF=0.500;MQ=38.90;MQRankSum=-2.172;QD=1.51;ReadPosRankSum=0.099;SOR=1.762	GT:AD:DP:GQ:PL	0/1:64,8:72:99:137,0,2747
2R	4193250	.	GAA	G	96.73	.	AC=1;AF=0.500;AN=2;BaseQRankSum=1.200;ClippingRankSum=0.000;DP=72;ExcessHet=3.0103;FS=5.605;MLEAC=1;MLEAF=0.500;MQ=38.90;MQRankSum=-2.172;QD=1.34;ReadPosRankSum=0.099;SOR=1.762	GT:AD:DP:GQ:PL	0/1:64,8:72:99:134,0,2789
2R	4193255	.	T	TCCGG	192.73	.	AC=1;AF=0.500;AN=2;BaseQRankSum=-0.378;ClippingRankSum=0.000;DP=67;ExcessHet=3.0103;FS=3.468;MLEAC=1;MLEAF=0.500;MQ=39.23;MQRankSum=-2.460;QD=2.88;SOR=1.593	GT:AD:DP:GQ:PL	0/1:59,8:67:99:230,0,2615
2R	4193257	.	T	C	464.77	.	AC=1;AF=0.500;AN=2;BaseQRankSum=-5.124;ClippingRankSum=0.000;DP=68;ExcessHet=3.0103;FS=0.000;MLEAC=1;MLEAF=0.500;MQ=38.76;MQRankSum=1.041;QD=6.83;ReadPosRankSum=-0.278;SOR=0.747	GT:AD:DP:GQ:PL	0/1:42,26:68:99:493,0,1142
2R	4193258	.	T	C	207.77	.	AC=1;AF=0.500;AN=2;BaseQRankSum=-0.597;ClippingRankSum=0.000;DP=67;ExcessHet=3.0103;FS=0.000;MLEAC=1;MLEAF=0.500;MQ=38.72;MQRankSum=-3.212;QD=3.10;ReadPosRankSum=-0.782;SOR=0.892	GT:AD:DP:GQ:PL	0/1:58,9:67:99:236,0,2531
2R	4193261	.	C	T	168.77	.	AC=1;AF=0.500;AN=2;BaseQRankSum=3.652;ClippingRankSum=0.000;DP=68;ExcessHet=3.0103;FS=0.000;MLEAC=1;MLEAF=0.500;MQ=38.71;MQRankSum=-3.200;QD=2.48;ReadPosRankSum=-0.561;SOR=0.854	GT:AD:DP:GQ:PL	0/1:59,9:68:99:197,0,2476
2R	4193270	.	G	A	180.77	.	AC=1;AF=0.500;AN=2;BaseQRankSum=3.418;ClippingRankSum=0.000;DP=65;ExcessHet=3.0103;FS=1.349;MLEAC=1;MLEAF=0.500;MQ=38.19;MQRankSum=-2.919;QD=2.78;ReadPosRankSum=-0.760;SOR=0.838	GT:AD:DP:GQ:PL	0/1:56,9:65:99:209,0,2308
2R	4193286	.	AT	A	2869.73	.	AC=2;AF=1.00;AN=2;DP=63;ExcessHet=3.0103;FS=0.000;MLEAC=2;MLEAF=1.00;MQ=38.31;QD=33.46;SOR=0.859	GT:AD:DP:GQ:PL	1/1:0,63:63:99:2907,199,0
2R	4193293	.	T	G	2925.77	.	AC=2;AF=1.00;AN=2;DP=68;ExcessHet=3.0103;FS=0.000;MLEAC=2;MLEAF=1.00;MQ=38.35;QD=36.68;SOR=0.880	GT:AD:DP:GQ:PL	1/1:0,68:68:99:2954,205,0
2R	4193322	.	T	C	138.77	.	AC=1;AF=0.500;AN=2;BaseQRankSum=-0.851;ClippingRankSum=0.000;DP=68;ExcessHet=3.0103;FS=7.803;MLEAC=1;MLEAF=0.500;MQ=37.85;MQRankSum=-2.738;QD=2.04;ReadPosRankSum=-0.219;SOR=2.036	GT:AD:DP:GQ:PL	0/1:59,9:68:99:167,0,2287
2R	4193346	.	T	TGTCTGTTTTTC	216.73	.	AC=1;AF=0.500;AN=2;BaseQRankSum=3.453;ClippingRankSum=0.000;DP=62;ExcessHet=3.0103;FS=21.182;MLEAC=1;MLEAF=0.500;MQ=36.88;MQRankSum=-2.620;QD=3.50;ReadPosRankSum=-0.724;SOR=4.407	GT:AD:DP:GQ:PL	0/1:54,8:62:99:254,0,2263
2R	4193347	.	A	AAGAGTTGG	216.73	.	AC=1;AF=0.500;AN=2;BaseQRankSum=1.153;ClippingRankSum=0.000;DP=62;ExcessHet=3.0103;FS=21.182;MLEAC=1;MLEAF=0.500;MQ=36.62;MQRankSum=-3.224;QD=3.50;ReadPosRankSum=-0.375;SOR=4.407	GT:AD:DP:GQ:PL	0/1:54,8:62:99:254,0,2263
2R	4193386	.	A	C	234.77	.	AC=1;AF=0.500;AN=2;BaseQRankSum=-1.646;ClippingRankSum=0.000;DP=59;ExcessHet=3.0103;FS=28.075;MLEAC=1;MLEAF=0.500;MQ=37.17;MQRankSum=-3.400;QD=3.98;ReadPosRankSum=-1.977;SOR=4.802	GT:AD:DP:GQ:PL	0/1:49,10:59:99:263,0,2155
2R	4193388	.	A	T	228.77	.	AC=1;AF=0.500;AN=2;BaseQRankSum=-0.379;ClippingRankSum=0.000;DP=62;ExcessHet=3.0103;FS=28.724;MLEAC=1;MLEAF=0.500;MQ=37.37;MQRankSum=-3.467;QD=3.69;ReadPosRankSum=-1.371;SOR=4.802	GT:AD:DP:GQ:PL	0/1:52,10:62:99:257,0,2240
2R	4193392	.	G	A	270.77	.	AC=1;AF=0.500;AN=2;BaseQRankSum=-1.333;ClippingRankSum=0.000;DP=64;ExcessHet=3.0103;FS=28.715;MLEAC=1;MLEAF=0.500;MQ=37.71;MQRankSum=-3.067;QD=4.23;ReadPosRankSum=-0.953;SOR=4.802	GT:AD:DP:GQ:PL	0/1:54,10:64:99:299,0,2237
2R	4193417	.	A	T	180.77	.	AC=1;AF=0.500;AN=2;BaseQRankSum=0.063;ClippingRankSum=0.000;DP=62;ExcessHet=3.0103;FS=26.803;MLEAC=1;MLEAF=0.500;MQ=37.22;MQRankSum=-2.584;QD=2.92;ReadPosRankSum=1.060;SOR=4.611	GT:AD:DP:GQ:PL	0/1:53,9:62:99:209,0,2331
2R	4193422	.	AT	A	156.73	.	AC=1;AF=0.500;AN=2;BaseQRankSum=-1.553;ClippingRankSum=0.000;DP=67;ExcessHet=3.0103;FS=23.087;MLEAC=1;MLEAF=0.500;MQ=37.19;MQRankSum=-2.328;QD=2.34;ReadPosRankSum=1.992;SOR=4.402	GT:AD:DP:GQ:PL	0/1:59,8:67:99:194,0,2542
2R	4193430	.	T	C	168.77	.	AC=1;AF=0.500;AN=2;BaseQRankSum=-1.873;ClippingRankSum=0.000;DP=68;ExcessHet=3.0103;FS=25.326;MLEAC=1;MLEAF=0.500;MQ=37.48;MQRankSum=-2.179;QD=2.48;ReadPosRankSum=1.484;SOR=4.613	GT:AD:DP:GQ:PL	0/1:59,9:68:99:197,0,2501
2R	4193440	.	C	A	171.77	.	AC=1;AF=0.500;AN=2;BaseQRankSum=1.493;ClippingRankSum=0.000;DP=66;ExcessHet=3.0103;FS=25.331;MLEAC=1;MLEAF=0.500;MQ=37.16;MQRankSum=-2.011;QD=2.60;ReadPosRankSum=1.346;SOR=4.613	GT:AD:DP:GQ:PL	0/1:57,9:66:99:200,0,2461
2R	4193445	.	A	G	174.77	.	AC=1;AF=0.500;AN=2;BaseQRankSum=-0.461;ClippingRankSum=0.000;DP=66;ExcessHet=3.0103;FS=24.399;MLEAC=1;MLEAF=0.500;MQ=36.89;MQRankSum=-1.873;QD=2.65;ReadPosRankSum=0.981;SOR=4.614	GT:AD:DP:GQ:PL	0/1:57,9:66:99:203,0,2419
2R	4193455	.	G	C	138.77	.	AC=1;AF=0.500;AN=2;BaseQRankSum=-0.431;ClippingRankSum=0.000;DP=62;ExcessHet=3.0103;FS=17.696;MLEAC=1;MLEAF=0.500;MQ=37.35;MQRankSum=-2.023;QD=2.24;ReadPosRankSum=0.798;SOR=4.125	GT:AD:DP:GQ:PL	0/1:54,8:62:99:167,0,2339
2R	4193461	.	C	T	132.77	.	AC=1;AF=0.500;AN=2;BaseQRankSum=0.694;ClippingRankSum=0.000;DP=64;ExcessHet=3.0103;FS=17.357;MLEAC=1;MLEAF=0.500;MQ=37.52;MQRankSum=-2.088;QD=2.07;ReadPosRankSum=0.508;SOR=3.998	GT:AD:DP:GQ:PL	0/1:56,8:64:99:161,0,2425
2R	4193468	.	T	A	171.77	.	AC=1;AF=0.500;AN=2;BaseQRankSum=-0.020;ClippingRankSum=0.000;DP=66;ExcessHet=3.0103;FS=19.699;MLEAC=1;MLEAF=0.500;MQ=37.50;MQRankSum=-2.138;QD=2.60;ReadPosRankSum=-0.402;SOR=4.144	GT:AD:DP:GQ:PL	0/1:57,9:66:99:200,0,2465
2R	4193477	.	T	A	171.77	.	AC=1;AF=0.500;AN=2;BaseQRankSum=-0.741;ClippingRankSum=0.000;DP=68;ExcessHet=3.0103;FS=16.313;MLEAC=1;MLEAF=0.500;MQ=36.90;MQRankSum=-1.893;QD=2.53;ReadPosRankSum=-0.851;SOR=3.763	GT:AD:DP:GQ:PL	0/1:59,9:68:99:200,0,2466
2R	4193478	.	G	T	168.77	.	AC=1;AF=0.500;AN=2;BaseQRankSum=-2.037;ClippingRankSum=0.000;DP=68;ExcessHet=3.0103;FS=16.313;MLEAC=1;MLEAF=0.500;MQ=36.90;MQRankSum=-1.893;QD=2.48;ReadPosRankSum=-0.933;SOR=3.763	GT:AD:DP:GQ:PL	0/1:59,9:68:99:197,0,2493
2R	4193483	.	A	G	163.77	.	AC=1;AF=0.500;AN=2;BaseQRankSum=-1.305;ClippingRankSum=0.000;DP=71;ExcessHet=3.0103;FS=16.650;MLEAC=1;MLEAF=0.500;MQ=36.34;MQRankSum=-1.504;QD=2.31;ReadPosRankSum=-0.878;SOR=3.994	GT:AD:DP:GQ:PL	0/1:62,9:71:99:192,0,2480
2R	4193908	.	G	A	363.77	.	AC=1;AF=0.500;AN=2;BaseQRankSum=3.799;ClippingRankSum=0.000;DP=39;ExcessHet=3.0103;FS=2.795;MLEAC=1;MLEAF=0.500;MQ=34.10;MQRankSum=-0.778;QD=9.33;ReadPosRankSum=-0.805;SOR=0.354	GT:AD:DP:GQ:PL	0/1:21,18:39:99:392,0,420
2R	4193923	.	C	CT	743.73	.	AC=2;AF=1.00;AN=2;DP=39;ExcessHet=3.0103;FS=0.000;MLEAC=2;MLEAF=1.00;MQ=34.31;QD=20.10;SOR=1.308	GT:AD:DP:GQ:PL	1/1:0,37:37:99:781,110,0
2R	4193935	.	A	T	305.77	.	AC=1;AF=0.500;AN=2;BaseQRankSum=-0.159;ClippingRankSum=0.000;DP=39;ExcessHet=3.0103;FS=0.000;MLEAC=1;MLEAF=0.500;MQ=33.51;MQRankSum=-1.905;QD=7.84;ReadPosRankSum=0.397;SOR=0.675	GT:AD:DP:GQ:PL	0/1:22,17:39:99:334,0,480
2R	4194208	.	A	G	307.77	.	AC=1;AF=0.500;AN=2;BaseQRankSum=-1.660;ClippingRankSum=0.000;DP=42;ExcessHet=3.0103;FS=2.659;MLEAC=1;MLEAF=0.500;MQ=39.77;MQRankSum=0.307;QD=7.33;ReadPosRankSum=1.293;SOR=1.179	GT:AD:DP:GQ:PL	0/1:24,18:42:99:336,0,528
2R	4195639	.	T	A	107.28	.	AC=2;AF=1.00;AN=2;DP=3;ExcessHet=3.0103;FS=0.000;MLEAC=2;MLEAF=1.00;MQ=36.19;QD=29.76;SOR=2.833	GT:AD:DP:GQ:PL	1/1:0,3:3:9:135,9,0
2R	4195645	.	T	A	107.28	.	AC=2;AF=1.00;AN=2;DP=3;ExcessHet=3.0103;FS=0.000;MLEAC=2;MLEAF=1.00;MQ=36.19;QD=27.49;SOR=2.833	GT:AD:DP:GQ:PL	1/1:0,3:3:9:135,9,0
2R	4197006	.	G	A	385.77	.	AC=2;AF=1.00;AN=2;DP=15;ExcessHet=3.0103;FS=0.000;MLEAC=2;MLEAF=1.00;MQ=26.47;QD=25.72;SOR=3.126	GT:AD:DP:GQ:PL	1/1:0,15:15:45:414,45,0
2R	4197060	.	T	TATATGG	1132.73	.	AC=2;AF=1.00;AN=2;DP=26;ExcessHet=3.0103;FS=0.000;MLEAC=2;MLEAF=1.00;MQ=26.60;QD=32.44;SOR=2.670	GT:AD:DP:GQ:PL	1/1:0,26:26:78:1170,78,0
2R	4197281	.	A	T	226.77	.	AC=1;AF=0.500;AN=2;BaseQRankSum=-2.189;ClippingRankSum=0.000;DP=32;ExcessHet=3.0103;FS=3.467;MLEAC=1;MLEAF=0.500;MQ=29.24;MQRankSum=-1.147;QD=7.09;ReadPosRankSum=0.663;SOR=1.659	GT:AD:DP:GQ:PL	0/1:19,13:32:99:255,0,446
2R	4197436	.	C	T	76.77	.	AC=1;AF=0.500;AN=2;BaseQRankSum=2.722;ClippingRankSum=0.000;DP=20;ExcessHet=3.0103;FS=0.000;MLEAC=1;MLEAF=0.500;MQ=28.99;MQRankSum=-1.590;QD=3.84;ReadPosRankSum=-0.952;SOR=1.284	GT:AD:DP:GQ:PL	0/1:14,6:20:99:105,0,322
2R	4197668	.	A	T	185.77	.	AC=1;AF=0.500;AN=2;BaseQRankSum=-1.141;ClippingRankSum=0.000;DP=19;ExcessHet=3.0103;FS=3.245;MLEAC=1;MLEAF=0.500;MQ=33.09;MQRankSum=1.117;QD=9.78;ReadPosRankSum=0.771;SOR=0.086	GT:AD:DP:GQ:PL	0/1:9,10:19:99:214,0,195
2R	4197774	.	C	CCCACTCTGTCTG	932.73	.	AC=2;AF=1.00;AN=2;DP=21;ExcessHet=3.0103;FS=0.000;MLEAC=2;MLEAF=1.00;MQ=28.19;QD=32.77;SOR=4.712	GT:AD:DP:GQ:PL	1/1:0,21:21:66:970,66,0
2R	4198444	.	G	A	393.77	.	AC=1;AF=0.500;AN=2;BaseQRankSum=1.261;ClippingRankSum=0.000;DP=47;ExcessHet=3.0103;FS=5.254;MLEAC=1;MLEAF=0.500;MQ=37.76;MQRankSum=-0.636;QD=9.38;ReadPosRankSum=-0.816;SOR=1.743	GT:AD:DP:GQ:PL	0/1:20,22:42:99:422,0,421
2R	4198885	.	T	G	50.28	.	AC=2;AF=1.00;AN=2;DP=3;ExcessHet=3.0103;FS=0.000;MLEAC=2;MLEAF=1.00;MQ=36.59;QD=16.76;SOR=1.179	GT:AD:DP:GQ:PL	1/1:0,3:3:9:78,9,0
2R	4199095	.	C	A	187.77	.	AC=1;AF=0.500;AN=2;BaseQRankSum=-1.347;ClippingRankSum=0.000;DP=37;ExcessHet=3.0103;FS=0.000;MLEAC=1;MLEAF=0.500;MQ=39.84;MQRankSum=1.293;QD=5.07;ReadPosRankSum=-0.574;SOR=0.733	GT:AD:DP:GQ:PL	0/1:25,12:37:99:216,0,604
2R	4199224	.	A	C	398.77	.	AC=1;AF=0.500;AN=2;BaseQRankSum=-0.253;ClippingRankSum=0.000;DP=37;ExcessHet=3.0103;FS=6.011;MLEAC=1;MLEAF=0.500;MQ=36.77;MQRankSum=-0.233;QD=10.78;ReadPosRankSum=-0.946;SOR=2.066	GT:AD:DP:GQ:PL	0/1:17,20:37:99:427,0,375
2R	4200038	.	G	T	1399.77	.	AC=2;AF=1.00;AN=2;BaseQRankSum=1.787;ClippingRankSum=0.000;DP=54;ExcessHet=3.0103;FS=0.000;MLEAC=2;MLEAF=1.00;MQ=39.03;MQRankSum=-1.318;QD=25.92;ReadPosRankSum=-0.162;SOR=0.446	GT:AD:DP:GQ:PL	1/1:1,53:54:99:1428,151,0
2R	4200064	.	TTTCAGTTG	T	974.73	.	AC=1;AF=0.500;AN=2;BaseQRankSum=-0.699;ClippingRankSum=0.000;DP=61;ExcessHet=3.0103;FS=3.910;MLEAC=1;MLEAF=0.500;MQ=38.07;MQRankSum=-2.818;QD=18.05;ReadPosRankSum=-0.561;SOR=1.422	GT:AD:DP:GQ:PL	0/1:27,27:54:99:1012,0,1049
2R	4201026	.	A	T	249.77	.	AC=1;AF=0.500;AN=2;BaseQRankSum=1.100;ClippingRankSum=0.000;DP=52;ExcessHet=3.0103;FS=1.205;MLEAC=1;MLEAF=0.500;MQ=39.77;MQRankSum=0.065;QD=4.80;ReadPosRankSum=-1.701;SOR=0.994	GT:AD:DP:GQ:PL	0/1:36,16:52:99:278,0,818
2R	4201152	.	A	G	726.77	.	AC=1;AF=0.500;AN=2;BaseQRankSum=-0.859;ClippingRankSum=0.000;DP=53;ExcessHet=3.0103;FS=4.159;MLEAC=1;MLEAF=0.500;MQ=40.67;MQRankSum=0.664;QD=13.71;ReadPosRankSum=0.329;SOR=0.280	GT:AD:DP:GQ:PL	0/1:18,35:53:99:755,0,341
2R	4201186	.	G	T	642.77	.	AC=1;AF=0.500;AN=2;BaseQRankSum=3.230;ClippingRankSum=0.000;DP=49;ExcessHet=3.0103;FS=2.504;MLEAC=1;MLEAF=0.500;MQ=40.93;MQRankSum=0.166;QD=13.12;ReadPosRankSum=0.838;SOR=0.481	GT:AD:DP:GQ:PL	0/1:20,29:49:99:671,0,383
2R	4201463	.	A	G	1466.77	.	AC=2;AF=1.00;AN=2;DP=55;ExcessHet=3.0103;FS=0.000;MLEAC=2;MLEAF=1.00;MQ=39.06;QD=26.67;SOR=0.804	GT:AD:DP:GQ:PL	1/1:0,55:55:99:1495,165,0
2R	4202132	.	T	C	480.77	.	AC=1;AF=0.500;AN=2;BaseQRankSum=-2.224;ClippingRankSum=0.000;DP=49;ExcessHet=3.0103;FS=13.327;MLEAC=1;MLEAF=0.500;MQ=33.27;MQRankSum=-0.992;QD=9.81;ReadPosRankSum=-0.132;SOR=1.154	GT:AD:DP:GQ:PL	0/1:24,25:49:99:509,0,530
2R	4202249	.	C	G	374.77	.	AC=1;AF=0.500;AN=2;BaseQRankSum=-0.274;ClippingRankSum=0.000;DP=42;ExcessHet=3.0103;FS=0.000;MLEAC=1;MLEAF=0.500;MQ=30.26;MQRankSum=-2.696;QD=9.14;ReadPosRankSum=-0.078;SOR=0.627	GT:AD:DP:GQ:PL	0/1:21,20:41:99:403,0,446
2R	4202264	.	TA	T	294.73	.	AC=1;AF=0.500;AN=2;BaseQRankSum=-0.135;ClippingRankSum=0.000;DP=48;ExcessHet=3.0103;FS=1.322;MLEAC=1;MLEAF=0.500;MQ=29.36;MQRankSum=-2.562;QD=7.19;ReadPosRankSum=-0.694;SOR=1.136	GT:AD:DP:GQ:PL	0/1:17,24:41:99:332,0,227
2R	4202499	.	G	A	436.77	.	AC=2;AF=1.00;AN=2;DP=19;ExcessHet=3.0103;FS=0.000;MLEAC=2;MLEAF=1.00;MQ=24.66;QD=22.99;SOR=4.514	GT:AD:DP:GQ:PL	1/1:0,19:19:56:465,56,0
2R	4203257	.	A	G	134.77	.	AC=1;AF=0.500;AN=2;BaseQRankSum=0.416;ClippingRankSum=0.000;DP=27;ExcessHet=3.0103;FS=3.916;MLEAC=1;MLEAF=0.500;MQ=32.38;MQRankSum=-0.131;QD=4.99;ReadPosRankSum=-0.380;SOR=1.751	GT:AD:DP:GQ:PL	0/1:18,9:27:99:163,0,412
2R	4203851	.	C	T	400.77	.	AC=1;AF=0.500;AN=2;BaseQRankSum=4.189;ClippingRankSum=0.000;DP=55;ExcessHet=3.0103;FS=4.062;MLEAC=1;MLEAF=0.500;MQ=36.58;MQRankSum=-0.322;QD=7.42;ReadPosRankSum=-0.959;SOR=0.281	GT:AD:DP:GQ:PL	0/1:33,21:54:99:429,0,706
2R	4203999	.	C	CTTT	2139.73	.	AC=2;AF=1.00;AN=2;DP=48;ExcessHet=3.0103;FS=0.000;MLEAC=2;MLEAF=1.00;MQ=36.37;QD=28.85;SOR=0.919	GT:AD:DP:GQ:PL	1/1:0,47:47:99:2177,147,0
2R	4204001	.	C	T	2148.77	.	AC=2;AF=1.00;AN=2;DP=48;ExcessHet=3.0103;FS=0.000;MLEAC=2;MLEAF=1.00;MQ=36.42;QD=29.66;SOR=0.866	GT:AD:DP:GQ:PL	1/1:0,48:48:99:2177,147,0
2R	4204811	.	G	T	461.77	.	AC=1;AF=0.500;AN=2;BaseQRankSum=-0.243;ClippingRankSum=0.000;DP=41;ExcessHet=3.0103;FS=9.218;MLEAC=1;MLEAF=0.500;MQ=38.53;MQRankSum=1.105;QD=11.26;ReadPosRankSum=-1.037;SOR=1.906	GT:AD:DP:GQ:PL	0/1:19,22:41:99:490,0,372
2R	4205004	.	A	ATTTCAAACTACAAAATTCTGGTATTGCATAAAAAGGGCATTTTCAAGGTCGAGGAGAGAAAAGAGATCCTCACCGCTGAGCACAAC	349.73	.	AC=1;AF=0.500;AN=2;BaseQRankSum=-0.395;ClippingRankSum=0.000;DP=36;ExcessHet=3.0103;FS=27.031;MLEAC=1;MLEAF=0.500;MQ=40.30;MQRankSum=0.393;QD=9.71;ReadPosRankSum=-4.753;SOR=4.974	GT:AD:DP:GQ:PL	0/1:25,11:36:99:387,0,8986
2R	4205287	.	C	T	1563.77	.	AC=2;AF=1.00;AN=2;DP=60;ExcessHet=3.0103;FS=0.000;MLEAC=2;MLEAF=1.00;MQ=38.00;QD=26.06;SOR=1.071	GT:AD:DP:GQ:PL	1/1:0,60:60:99:1592,179,0
2R	4205550	.	G	A	473.77	.	AC=1;AF=0.500;AN=2;BaseQRankSum=2.706;ClippingRankSum=0.000;DP=36;ExcessHet=3.0103;FS=4.925;MLEAC=1;MLEAF=0.500;MQ=32.48;MQRankSum=0.067;QD=13.16;ReadPosRankSum=1.325;SOR=0.563	GT:AD:DP:GQ:PL	0/1:14,22:36:99:502,0,254
2R	4207929	.	A	G	32.77	.	AC=1;AF=0.500;AN=2;BaseQRankSum=-1.960;ClippingRankSum=0.000;DP=8;ExcessHet=3.0103;FS=0.000;MLEAC=1;MLEAF=0.500;MQ=41.33;MQRankSum=1.282;QD=5.46;ReadPosRankSum=0.674;SOR=0.693	GT:AD:DP:GQ:PL	0/1:3,3:6:61:61,0,67
2R	4207973	.	C	A	94.85	.	AC=1;AF=0.500;AN=2;BaseQRankSum=-1.150;ClippingRankSum=0.000;DP=6;ExcessHet=3.0103;FS=0.000;MLEAC=1;MLEAF=0.500;MQ=42.24;MQRankSum=1.150;QD=23.71;ReadPosRankSum=1.150;SOR=0.916	GT:AD:DP:GQ:PL	0/1:1,3:4:17:123,0,17
2R	4207982	.	T	C	107.28	.	AC=2;AF=1.00;AN=2;DP=4;ExcessHet=3.0103;FS=0.000;MLEAC=2;MLEAF=1.00;MQ=44.00;QD=31.75;SOR=1.179	GT:AD:DP:GQ:PL	1/1:0,3:3:9:135,9,0
2R	4208043	.	T	A	67.77	.	AC=1;AF=0.500;AN=2;BaseQRankSum=-2.177;ClippingRankSum=0.000;DP=14;ExcessHet=3.0103;FS=6.368;MLEAC=1;MLEAF=0.500;MQ=36.74;MQRankSum=1.694;QD=5.21;ReadPosRankSum=0.085;SOR=2.833	GT:AD:DP:GQ:PL	0/1:10,3:13:96:96,0,411
2R	4208066	.	T	C	103.77	.	AC=1;AF=0.500;AN=2;BaseQRankSum=-2.443;ClippingRankSum=0.000;DP=16;ExcessHet=3.0103;FS=10.532;MLEAC=1;MLEAF=0.500;MQ=35.48;MQRankSum=0.811;QD=6.49;ReadPosRankSum=-0.304;SOR=3.241	GT:AD:DP:GQ:PL	0/1:12,4:16:99:132,0,492
2R	4208073	.	C	T	103.77	.	AC=1;AF=0.500;AN=2;BaseQRankSum=0.510;ClippingRankSum=0.000;DP=16;ExcessHet=3.0103;FS=10.532;MLEAC=1;MLEAF=0.500;MQ=35.48;MQRankSum=0.811;QD=6.49;ReadPosRankSum=0.842;SOR=3.241	GT:AD:DP:GQ:PL	0/1:12,4:16:99:132,0,492
2R	4208223	.	T	G	49.77	.	AC=1;AF=0.500;AN=2;BaseQRankSum=-0.571;ClippingRankSum=0.000;DP=14;ExcessHet=3.0103;FS=0.000;MLEAC=1;MLEAF=0.500;MQ=37.05;MQRankSum=1.534;QD=3.55;ReadPosRankSum=-1.403;SOR=0.368	GT:AD:DP:GQ:PL	0/1:11,3:14:78:78,0,453
2R	4208227	.	G	A	49.77	.	AC=1;AF=0.500;AN=2;BaseQRankSum=-0.926;ClippingRankSum=0.000;DP=14;ExcessHet=3.0103;FS=0.000;MLEAC=1;MLEAF=0.500;MQ=37.05;MQRankSum=1.534;QD=3.55;ReadPosRankSum=-1.091;SOR=0.368	GT:AD:DP:GQ:PL	0/1:11,3:14:78:78,0,453
2R	4208244	.	G	A	55.77	.	AC=1;AF=0.500;AN=2;BaseQRankSum=0.406;ClippingRankSum=0.000;DP=11;ExcessHet=3.0103;FS=0.000;MLEAC=1;MLEAF=0.500;MQ=37.13;MQRankSum=1.478;QD=5.07;ReadPosRankSum=-1.575;SOR=0.693	GT:AD:DP:GQ:PL	0/1:8,3:11:84:84,0,369
2R	4208252	.	C	G	31.77	.	AC=1;AF=0.500;AN=2;BaseQRankSum=0.140;ClippingRankSum=0.000;DP=10;ExcessHet=3.0103;FS=0.000;MLEAC=1;MLEAF=0.500;MQ=36.37;MQRankSum=0.967;QD=3.18;ReadPosRankSum=0.253;SOR=1.609	GT:AD:DP:GQ:PL	0/1:8,2:10:60:60,0,330
2R	4208324	.	A	AT	87.25	.	AC=2;AF=1.00;AN=2;DP=3;ExcessHet=3.0103;FS=0.000;MLEAC=2;MLEAF=1.00;MQ=42.00;QD=29.08;SOR=1.179	GT:AD:DP:GQ:PL	1/1:0,3:3:9:124,9,0
2R	4210038	.	G	A	33.77	.	AC=1;AF=0.500;AN=2;BaseQRankSum=2.323;ClippingRankSum=0.000;DP=19;ExcessHet=3.0103;FS=6.245;MLEAC=1;MLEAF=0.500;MQ=34.01;MQRankSum=1.046;QD=1.99;ReadPosRankSum=0.113;SOR=3.003	GT:AD:DP:GQ:PL	0/1:13,4:17:62:62,0,339
2R	4210091	.	T	C	68.77	.	AC=1;AF=0.500;AN=2;BaseQRankSum=-0.138;ClippingRankSum=0.000;DP=19;ExcessHet=3.0103;FS=2.884;MLEAC=1;MLEAF=0.500;MQ=33.64;MQRankSum=-1.179;QD=3.82;ReadPosRankSum=-0.392;SOR=2.368	GT:AD:DP:GQ:PL	0/1:14,4:18:97:97,0,541
2R	4210285	.	T	C	401.77	.	AC=2;AF=1.00;AN=2;DP=17;ExcessHet=3.0103;FS=0.000;MLEAC=2;MLEAF=1.00;MQ=30.40;QD=25.11;SOR=2.049	GT:AD:DP:GQ:PL	1/1:0,16:16:48:430,48,0
2R	4210344	.	T	TGGGAAAGGACTGCTCCTATTGCATAATCAGAAGCGTCAGTTGTTAGTGTGAATTCTTTATTGAAGTCGGGGTAATGCAATATTACTTCATCAGATATCAG	169.73	.	AC=1;AF=0.500;AN=2;BaseQRankSum=0.567;ClippingRankSum=0.000;DP=35;ExcessHet=3.0103;FS=10.142;MLEAC=1;MLEAF=0.500;MQ=31.02;MQRankSum=2.092;QD=5.14;ReadPosRankSum=-2.295;SOR=2.216	GT:AD:DP:GQ:PL	0/1:29,4:33:99:207,0,1197
2R	4210384	.	A	G	49.77	.	AC=1;AF=0.500;AN=2;BaseQRankSum=-0.887;ClippingRankSum=0.000;DP=38;ExcessHet=3.0103;FS=29.635;MLEAC=1;MLEAF=0.500;MQ=29.41;MQRankSum=0.264;QD=1.31;ReadPosRankSum=-2.164;SOR=3.894	GT:AD:DP:GQ:PL	0/1:32,6:38:78:78,0,739
2R	4212869	.	T	C	135.84	.	AC=2;AF=1.00;AN=2;DP=6;ExcessHet=3.0103;FS=0.000;MLEAC=2;MLEAF=1.00;MQ=39.10;QD=22.64;SOR=3.912	GT:AD:DP:GQ:PL	1/1:0,6:6:18:164,18,0
2R	4213146	.	C	G	294.77	.	AC=1;AF=0.500;AN=2;BaseQRankSum=-0.477;ClippingRankSum=0.000;DP=27;ExcessHet=3.0103;FS=1.598;MLEAC=1;MLEAF=0.500;MQ=36.10;MQRankSum=1.012;QD=11.34;ReadPosRankSum=-0.632;SOR=1.021	GT:AD:DP:GQ:PL	0/1:11,15:26:99:323,0,222
2R	4213443	.	T	A	81.90	.	AC=2;AF=1.00;AN=2;DP=5;ExcessHet=3.0103;FS=0.000;MLEAC=2;MLEAF=1.00;MQ=33.87;QD=16.38;SOR=3.611	GT:AD:DP:GQ:PL	1/1:0,5:5:15:110,15,0
2R	4216367	.	T	A	51.74	.	AC=2;AF=1.00;AN=2;DP=2;ExcessHet=3.0103;FS=0.000;MLEAC=2;MLEAF=1.00;MQ=28.00;QD=25.87;SOR=0.693	GT:AD:DP:GQ:PL	1/1:0,2:2:6:79,6,0
2R	4216368	.	T	C	51.74	.	AC=2;AF=1.00;AN=2;DP=2;ExcessHet=3.0103;FS=0.000;MLEAC=2;MLEAF=1.00;MQ=28.00;QD=25.87;SOR=0.693	GT:AD:DP:GQ:PL	1/1:0,2:2:6:79,6,0
2R	4220782	.	C	T	59.03	.	AC=2;AF=1.00;AN=2;DP=4;ExcessHet=3.0103;FS=0.000;MLEAC=2;MLEAF=1.00;MQ=21.00;QD=14.76;SOR=3.258	GT:AD:DP:GQ:PL	1/1:0,4:4:12:87,12,0
2R	4223796	.	C	CACA	85.25	.	AC=2;AF=1.00;AN=2;DP=2;ExcessHet=3.0103;FS=0.000;MLEAC=2;MLEAF=1.00;MQ=30.08;QD=31.23;SOR=2.303	GT:AD:DP:GQ:PL	1/1:0,2:2:9:122,9,0
2R	4224082	.	T	C	111.77	.	AC=1;AF=0.500;AN=2;BaseQRankSum=0.367;ClippingRankSum=0.000;DP=56;ExcessHet=3.0103;FS=23.832;MLEAC=1;MLEAF=0.500;MQ=31.30;MQRankSum=-3.526;QD=2.24;ReadPosRankSum=1.390;SOR=4.686	GT:AD:DP:GQ:PL	0/1:39,11:50:99:140,0,893
2R	4224129	.	G	T	119.77	.	AC=1;AF=0.500;AN=2;BaseQRankSum=2.917;ClippingRankSum=0.000;DP=54;ExcessHet=3.0103;FS=23.691;MLEAC=1;MLEAF=0.500;MQ=31.31;MQRankSum=-3.464;QD=2.50;ReadPosRankSum=1.244;SOR=4.671	GT:AD:DP:GQ:PL	0/1:37,11:48:99:148,0,857
2R	4224393	.	A	T	119.77	.	AC=1;AF=0.500;AN=2;BaseQRankSum=0.467;ClippingRankSum=0.000;DP=39;ExcessHet=3.0103;FS=24.760;MLEAC=1;MLEAF=0.500;MQ=29.97;MQRankSum=-2.375;QD=3.07;ReadPosRankSum=0.225;SOR=3.231	GT:AD:DP:GQ:PL	0/1:29,10:39:99:148,0,653
2R	4224467	.	CT	C	207.73	.	AC=1;AF=0.500;AN=2;BaseQRankSum=-0.647;ClippingRankSum=0.000;DP=43;ExcessHet=3.0103;FS=6.837;MLEAC=1;MLEAF=0.500;MQ=30.83;MQRankSum=-1.217;QD=4.95;ReadPosRankSum=0.141;SOR=1.795	GT:AD:DP:GQ:PL	0/1:25,17:42:99:245,0,438
2R	4224815	.	AT	A,ATT	442.73	.	AC=1,1;AF=0.500,0.500;AN=2;DP=37;ExcessHet=3.0103;FS=0.000;MLEAC=1,1;MLEAF=0.500,0.500;MQ=28.57;QD=14.76;SOR=0.976	GT:AD:DP:GQ:PL	1/2:0,16,14:30:99:480,255,321,300,0,374
2R	4224862	.	AT	A,ATT	424.73	.	AC=1,1;AF=0.500,0.500;AN=2;BaseQRankSum=0.122;ClippingRankSum=0.000;DP=32;ExcessHet=3.0103;FS=0.000;MLEAC=1,1;MLEAF=0.500,0.500;MQ=27.27;MQRankSum=1.215;QD=14.65;ReadPosRankSum=-0.300;SOR=0.446	GT:AD:DP:GQ:PL	1/2:1,16,12:29:99:462,222,280,297,0,390
2R	4226576	.	GCTAGGGCATT	G	53.70	.	AC=2;AF=1.00;AN=2;DP=2;ExcessHet=3.0103;FS=0.000;MLEAC=2;MLEAF=1.00;MQ=21.00;QD=26.85;SOR=0.693	GT:AD:DP:GQ:PL	1/1:0,2:2:6:90,6,0
2R	4227484	.	A	G	38.77	.	AC=1;AF=0.500;AN=2;BaseQRankSum=-1.383;ClippingRankSum=0.000;DP=4;ExcessHet=3.0103;FS=0.000;MLEAC=1;MLEAF=0.500;MQ=37.04;MQRankSum=0.000;QD=9.69;ReadPosRankSum=0.000;SOR=0.693	GT:AD:DP:GQ:PL	0/1:2,2:4:67:67,0,100
2R	4227491	.	G	A	38.77	.	AC=1;AF=0.500;AN=2;BaseQRankSum=-1.383;ClippingRankSum=0.000;DP=5;ExcessHet=3.0103;FS=0.000;MLEAC=1;MLEAF=0.500;MQ=38.54;MQRankSum=0.000;QD=9.69;ReadPosRankSum=0.674;SOR=0.693	GT:AD:DP:GQ:PL	0/1:2,2:4:67:67,0,100
2R	4231618	.	G	C	1114.77	.	AC=2;AF=1.00;AN=2;DP=42;ExcessHet=3.0103;FS=0.000;MLEAC=2;MLEAF=1.00;MQ=37.44;QD=26.54;SOR=0.693	GT:AD:DP:GQ:PL	1/1:0,42:42:99:1143,126,0
2R	4231748	.	G	T	363.77	.	AC=1;AF=0.500;AN=2;BaseQRankSum=0.542;ClippingRankSum=0.000;DP=41;ExcessHet=3.0103;FS=4.677;MLEAC=1;MLEAF=0.500;MQ=38.67;MQRankSum=-0.647;QD=9.09;ReadPosRankSum=1.643;SOR=1.015	GT:AD:DP:GQ:PL	0/1:22,18:40:99:392,0,471
2R	4232216	.	G	C	333.77	.	AC=1;AF=0.500;AN=2;BaseQRankSum=0.606;ClippingRankSum=0.000;DP=43;ExcessHet=3.0103;FS=1.213;MLEAC=1;MLEAF=0.500;MQ=40.21;MQRankSum=1.168;QD=7.76;ReadPosRankSum=-1.572;SOR=1.078	GT:AD:DP:GQ:PL	0/1:25,18:43:99:362,0,513
2R	4232527	.	A	C	413.77	.	AC=2;AF=1.00;AN=2;DP=17;ExcessHet=3.0103;FS=0.000;MLEAC=2;MLEAF=1.00;MQ=42.61;QD=24.34;SOR=1.739	GT:AD:DP:GQ:PL	1/1:0,17:17:50:442,50,0
2R	4233788	.	TCGAATCCTCATTAGTAC	T	613.73	.	AC=1;AF=0.500;AN=2;BaseQRankSum=-1.166;ClippingRankSum=0.000;DP=53;ExcessHet=3.0103;FS=1.136;MLEAC=1;MLEAF=0.500;MQ=34.79;MQRankSum=-5.156;QD=11.80;ReadPosRankSum=-0.405;SOR=1.030	GT:AD:DP:GQ:PL	0/1:34,18:52:99:651,0,5206
2R	4234000	.	C	A	169.77	.	AC=1;AF=0.500;AN=2;BaseQRankSum=0.374;ClippingRankSum=0.000;DP=32;ExcessHet=3.0103;FS=0.000;MLEAC=1;MLEAF=0.500;MQ=32.19;MQRankSum=-2.393;QD=5.31;ReadPosRankSum=-0.507;SOR=0.922	GT:AD:DP:GQ:PL	0/1:21,11:32:99:198,0,487
2R	4234353	.	ATGCAC	A	560.73	.	AC=1;AF=0.500;AN=2;BaseQRankSum=0.472;ClippingRankSum=0.000;DP=39;ExcessHet=3.0103;FS=0.000;MLEAC=1;MLEAF=0.500;MQ=32.49;MQRankSum=-1.436;QD=14.76;ReadPosRankSum=-0.414;SOR=0.693	GT:AD:DP:GQ:PL	0/1:22,16:38:99:598,0,1385
2R	4235044	.	G	C	465.77	.	AC=1;AF=0.500;AN=2;BaseQRankSum=-0.550;ClippingRankSum=0.000;DP=46;ExcessHet=3.0103;FS=2.597;MLEAC=1;MLEAF=0.500;MQ=38.43;MQRankSum=-0.146;QD=10.13;ReadPosRankSum=-0.738;SOR=1.306	GT:AD:DP:GQ:PL	0/1:23,23:46:99:494,0,573
2R	4235293	.	C	CTGG	3415.73	.	AC=2;AF=1.00;AN=2;DP=78;ExcessHet=3.0103;FS=0.000;MLEAC=2;MLEAF=1.00;MQ=43.97;QD=25.01;SOR=1.300	GT:AD:DP:GQ:PL	1/1:0,77:77:99:3453,232,0
2R	4235295	.	C	G	3424.77	.	AC=2;AF=1.00;AN=2;DP=76;ExcessHet=3.0103;FS=0.000;MLEAC=2;MLEAF=1.00;MQ=43.97;QD=28.24;SOR=1.270	GT:AD:DP:GQ:PL	1/1:0,76:76:99:3453,232,0
2R	4235743	.	A	T	2329.77	.	AC=2;AF=1.00;AN=2;DP=68;ExcessHet=3.0103;FS=0.000;MLEAC=2;MLEAF=1.00;MQ=44.00;QD=34.26;SOR=0.880	GT:AD:DP:GQ:PL	1/1:0,68:68:99:2358,204,0
2R	4235763	.	T	A	668.77	.	AC=1;AF=0.500;AN=2;BaseQRankSum=-1.446;ClippingRankSum=0.000;DP=65;ExcessHet=3.0103;FS=3.370;MLEAC=1;MLEAF=0.500;MQ=44.00;MQRankSum=0.000;QD=10.29;ReadPosRankSum=-1.096;SOR=0.710	GT:AD:DP:GQ:PL	0/1:32,33:65:99:697,0,684
2R	4236388	.	C	T	1696.77	.	AC=2;AF=1.00;AN=2;DP=64;ExcessHet=3.0103;FS=0.000;MLEAC=2;MLEAF=1.00;MQ=44.00;QD=26.51;SOR=0.756	GT:AD:DP:GQ:PL	1/1:0,64:64:99:1725,191,0
2R	4236675	.	G	T	494.77	.	AC=1;AF=0.500;AN=2;BaseQRankSum=0.550;ClippingRankSum=0.000;DP=58;ExcessHet=3.0103;FS=0.999;MLEAC=1;MLEAF=0.500;MQ=43.97;MQRankSum=-1.075;QD=8.53;ReadPosRankSum=-1.292;SOR=0.877	GT:AD:DP:GQ:PL	0/1:32,26:58:99:523,0,717
2R	4236725	.	A	G	445.77	.	AC=1;AF=0.500;AN=2;BaseQRankSum=-0.088;ClippingRankSum=0.000;DP=58;ExcessHet=3.0103;FS=5.212;MLEAC=1;MLEAF=0.500;MQ=43.97;MQRankSum=-1.114;QD=7.69;ReadPosRankSum=0.133;SOR=1.038	GT:AD:DP:GQ:PL	0/1:33,25:58:99:474,0,705
2R	4237762	.	GT	G	360.73	.	AC=1;AF=0.500;AN=2;BaseQRankSum=0.096;ClippingRankSum=0.000;DP=52;ExcessHet=3.0103;FS=1.092;MLEAC=1;MLEAF=0.500;MQ=44.00;MQRankSum=0.000;QD=7.36;ReadPosRankSum=-0.431;SOR=0.922	GT:AD:DP:GQ:PL	0/1:23,26:49:99:398,0,372
2R	4237874	.	T	C	594.77	.	AC=1;AF=0.500;AN=2;BaseQRankSum=-3.144;ClippingRankSum=0.000;DP=54;ExcessHet=3.0103;FS=0.000;MLEAC=1;MLEAF=0.500;MQ=43.79;MQRankSum=-0.373;QD=11.01;ReadPosRankSum=1.593;SOR=0.826	GT:AD:DP:GQ:PL	0/1:24,30:54:99:623,0,516
2R	4239652	.	G	GT	1068.73	.	AC=2;AF=1.00;AN=2;DP=39;ExcessHet=3.0103;FS=0.000;MLEAC=2;MLEAF=1.00;MQ=43.12;QD=27.40;SOR=1.096	GT:AD:DP:GQ:PL	1/1:0,39:39:99:1106,123,0
2R	4239713	.	G	A	61.77	.	AC=1;AF=0.500;AN=2;BaseQRankSum=3.132;ClippingRankSum=0.000;DP=36;ExcessHet=3.0103;FS=1.902;MLEAC=1;MLEAF=0.500;MQ=42.99;MQRankSum=0.917;QD=1.72;ReadPosRankSum=0.420;SOR=1.329	GT:AD:DP:GQ:PL	0/1:29,7:36:90:90,0,654
2R	4239729	.	A	G	1097.77	.	AC=2;AF=1.00;AN=2;DP=37;ExcessHet=3.0103;FS=0.000;MLEAC=2;MLEAF=1.00;MQ=43.02;QD=29.67;SOR=2.494	GT:AD:DP:GQ:PL	1/1:0,37:37:99:1126,111,0
2R	4239790	.	CAA	C	246.73	.	AC=1;AF=0.500;AN=2;BaseQRankSum=0.893;ClippingRankSum=0.000;DP=34;ExcessHet=3.0103;FS=1.938;MLEAC=1;MLEAF=0.500;MQ=40.83;MQRankSum=0.903;QD=7.71;ReadPosRankSum=0.147;SOR=1.402	GT:AD:DP:GQ:PL	0/1:23,9:32:99:284,0,835
2R	4239899	.	CTTAGTATA	C	265.73	.	AC=1;AF=0.500;AN=2;BaseQRankSum=-0.057;ClippingRankSum=0.000;DP=14;ExcessHet=3.0103;FS=0.000;MLEAC=1;MLEAF=0.500;MQ=36.97;MQRankSum=-0.917;QD=18.98;ReadPosRankSum=0.187;SOR=1.022	GT:AD:DP:GQ:PL	0/1:6,8:14:99:303,0,406
2R	4239929	.	CTATATATATATATATACTATATATATATATATATATATATATATACTATATATATATACTA	C	140.73	.	AC=1;AF=0.500;AN=2;BaseQRankSum=-0.674;ClippingRankSum=0.000;DP=9;ExcessHet=3.0103;FS=0.000;MLEAC=1;MLEAF=0.500;MQ=26.81;MQRankSum=-0.887;QD=17.59;ReadPosRankSum=0.366;SOR=1.329	GT:AD:DP:GQ:PL	0/1:3,5:8:99:178,0,193
2R	4242799	.	T	C	1478.77	.	AC=2;AF=1.00;AN=2;DP=56;ExcessHet=3.0103;FS=0.000;MLEAC=2;MLEAF=1.00;MQ=43.97;QD=26.89;SOR=1.061	GT:AD:DP:GQ:PL	1/1:0,55:55:99:1507,164,0
2R	4243255	.	A	AT	397.73	.	AC=1;AF=0.500;AN=2;BaseQRankSum=0.716;ClippingRankSum=0.000;DP=57;ExcessHet=3.0103;FS=3.749;MLEAC=1;MLEAF=0.500;MQ=43.97;MQRankSum=1.018;QD=7.23;ReadPosRankSum=-0.564;SOR=0.465	GT:AD:DP:GQ:PL	0/1:28,27:55:99:435,0,432
2R	4243436	.	T	A	676.77	.	AC=1;AF=0.500;AN=2;BaseQRankSum=-1.692;ClippingRankSum=0.000;DP=53;ExcessHet=3.0103;FS=8.273;MLEAC=1;MLEAF=0.500;MQ=43.42;MQRankSum=-0.092;QD=13.27;ReadPosRankSum=1.594;SOR=1.265	GT:AD:DP:GQ:PL	0/1:20,31:51:99:705,0,416
2R	4243726	.	A	C	458.77	.	AC=1;AF=0.500;AN=2;BaseQRankSum=-2.140;ClippingRankSum=0.000;DP=45;ExcessHet=3.0103;FS=1.145;MLEAC=1;MLEAF=0.500;MQ=41.76;MQRankSum=2.915;QD=10.19;ReadPosRankSum=0.512;SOR=0.636	GT:AD:DP:GQ:PL	0/1:22,23:45:99:487,0,471
2R	4243737	.	A	C	1194.77	.	AC=2;AF=1.00;AN=2;DP=44;ExcessHet=3.0103;FS=0.000;MLEAC=2;MLEAF=1.00;MQ=41.76;QD=27.15;SOR=0.784	GT:AD:DP:GQ:PL	1/1:0,44:44:99:1223,132,0
2R	4244227	.	C	A	426.77	.	AC=1;AF=0.500;AN=2;BaseQRankSum=0.824;ClippingRankSum=0.000;DP=55;ExcessHet=3.0103;FS=1.057;MLEAC=1;MLEAF=0.500;MQ=41.65;MQRankSum=-0.560;QD=7.90;ReadPosRankSum=1.494;SOR=0.521	GT:AD:DP:GQ:PL	0/1:32,22:54:99:455,0,739
2R	4244342	.	TA	T	249.73	.	AC=1;AF=0.500;AN=2;BaseQRankSum=-0.588;ClippingRankSum=0.000;DP=44;ExcessHet=3.0103;FS=4.344;MLEAC=1;MLEAF=0.500;MQ=39.66;MQRankSum=-0.404;QD=5.81;ReadPosRankSum=1.469;SOR=0.470	GT:AD:DP:GQ:PL	0/1:24,19:43:99:287,0,422
2R	4244357	.	T	TG	1759.73	.	AC=2;AF=1.00;AN=2;DP=46;ExcessHet=3.0103;FS=0.000;MLEAC=2;MLEAF=1.00;MQ=39.12;QD=28.15;SOR=1.085	GT:AD:DP:GQ:PL	1/1:0,46:46:99:1797,138,0
2R	4244584	.	A	AATATGAACGGACGGAGGGACGACGAGGCTCCTG	359.73	.	AC=1;AF=0.500;AN=2;BaseQRankSum=1.195;ClippingRankSum=0.000;DP=32;ExcessHet=3.0103;FS=3.716;MLEAC=1;MLEAF=0.500;MQ=38.22;MQRankSum=0.403;QD=11.24;ReadPosRankSum=-4.588;SOR=1.721	GT:AD:DP:GQ:PL	0/1:21,11:32:99:397,0,7796
2R	4244587	.	A	ATCAATAACATCAGAAGTGGGATCTGTGCCACATCCCGCATTTTCTGAGGAGCAGTGGTGTGAAGTGGTCGAAATGCAAAATCGGGATTTGGCTCAACTCGTAAAAATCATGCAAGTGACGCCGGCATGCG	487.73	.	AC=1;AF=0.500;AN=2;BaseQRankSum=-0.382;ClippingRankSum=0.000;DP=27;ExcessHet=3.0103;FS=8.671;MLEAC=1;MLEAF=0.500;MQ=37.22;MQRankSum=-1.693;QD=18.06;ReadPosRankSum=-3.669;SOR=3.056	GT:AD:DP:GQ:PL	0/1:21,6:27:99:525,0,7785
2R	4245493	.	A	T	389.77	.	AC=1;AF=0.500;AN=2;BaseQRankSum=-2.176;ClippingRankSum=0.000;DP=52;ExcessHet=3.0103;FS=3.978;MLEAC=1;MLEAF=0.500;MQ=35.15;MQRankSum=-1.870;QD=7.64;ReadPosRankSum=-0.608;SOR=0.831	GT:AD:DP:GQ:PL	0/1:30,21:51:99:418,0,681
2R	4245937	.	T	G	265.77	.	AC=2;AF=1.00;AN=2;DP=12;ExcessHet=3.0103;FS=0.000;MLEAC=2;MLEAF=1.00;MQ=30.75;QD=24.16;SOR=1.270	GT:AD:DP:GQ:PL	1/1:0,11:11:33:294,33,0
2R	4247849	.	A	T	412.77	.	AC=1;AF=0.500;AN=2;BaseQRankSum=-2.692;ClippingRankSum=0.000;DP=46;ExcessHet=3.0103;FS=4.246;MLEAC=1;MLEAF=0.500;MQ=34.09;MQRankSum=-0.710;QD=9.17;ReadPosRankSum=1.512;SOR=0.947	GT:AD:DP:GQ:PL	0/1:23,22:45:99:441,0,506
2R	4248445	.	T	C	183.78	.	AC=2;AF=1.00;AN=2;DP=8;ExcessHet=3.0103;FS=0.000;MLEAC=2;MLEAF=1.00;MQ=25.96;QD=22.97;SOR=1.179	GT:AD:DP:GQ:PL	1/1:0,8:8:24:212,24,0
2R	4250108	.	T	TGCCTTCCTGAGC	421.73	.	AC=1;AF=0.500;AN=2;BaseQRankSum=0.547;ClippingRankSum=0.000;DP=43;ExcessHet=3.0103;FS=17.539;MLEAC=1;MLEAF=0.500;MQ=38.18;MQRankSum=-0.680;QD=10.04;ReadPosRankSum=0.449;SOR=1.427	GT:AD:DP:GQ:PL	0/1:29,13:42:99:459,0,1500
2R	4250156	.	A	G	73.77	.	AC=1;AF=0.500;AN=2;BaseQRankSum=-0.548;ClippingRankSum=0.000;DP=27;ExcessHet=3.0103;FS=0.000;MLEAC=1;MLEAF=0.500;MQ=36.02;MQRankSum=0.379;QD=2.95;ReadPosRankSum=-2.962;SOR=0.327	GT:AD:DP:GQ:PL	0/1:20,5:25:99:102,0,478
2R	4250342	2R_4250342_SNP	C	T	45.77	.	AC=1;AF=0.500;AN=2;BaseQRankSum=3.304;ClippingRankSum=0.000;DB;DP=23;ExcessHet=3.0103;FS=18.623;MLEAC=1;MLEAF=0.500;MQ=37.04;MQRankSum=0.799;QD=1.99;ReadPosRankSum=0.299;SOR=3.592	GT:AD:DP:GQ:PL	0/1:18,5:23:74:74,0,418
2R	4250365	.	C	T	121.77	.	AC=1;AF=0.500;AN=2;BaseQRankSum=2.591;ClippingRankSum=0.000;DP=25;ExcessHet=3.0103;FS=20.607;MLEAC=1;MLEAF=0.500;MQ=37.57;MQRankSum=0.385;QD=4.87;ReadPosRankSum=1.428;SOR=3.590	GT:AD:DP:GQ:PL	0/1:20,5:25:99:150,0,825
2R	4250366	.	A	G	121.77	.	AC=1;AF=0.500;AN=2;BaseQRankSum=0.152;ClippingRankSum=0.000;DP=25;ExcessHet=3.0103;FS=20.607;MLEAC=1;MLEAF=0.500;MQ=37.57;MQRankSum=0.385;QD=4.87;ReadPosRankSum=1.394;SOR=3.590	GT:AD:DP:GQ:PL	0/1:20,5:25:99:150,0,825
2R	4251396	.	C	A	51.28	.	AC=2;AF=1.00;AN=2;DP=3;ExcessHet=3.0103;FS=0.000;MLEAC=2;MLEAF=1.00;MQ=30.71;QD=17.09;SOR=1.179	GT:AD:DP:GQ:PL	1/1:0,3:3:9:79,9,0
2R	4251443	.	T	A	79.77	.	AC=1;AF=0.500;AN=2;BaseQRankSum=-0.366;ClippingRankSum=0.000;DP=9;ExcessHet=3.0103;FS=0.000;MLEAC=1;MLEAF=0.500;MQ=33.87;MQRankSum=2.515;QD=8.86;ReadPosRankSum=0.015;SOR=0.593	GT:AD:DP:GQ:PL	0/1:6,3:9:99:108,0,234
2R	4251449	.	G	T	79.77	.	AC=1;AF=0.500;AN=2;BaseQRankSum=-0.256;ClippingRankSum=0.000;DP=9;ExcessHet=3.0103;FS=0.000;MLEAC=1;MLEAF=0.500;MQ=33.87;MQRankSum=2.515;QD=8.86;ReadPosRankSum=0.241;SOR=0.593	GT:AD:DP:GQ:PL	0/1:6,3:9:99:108,0,234
2R	4251494	.	T	C	78.77	.	AC=1;AF=0.500;AN=2;BaseQRankSum=0.827;ClippingRankSum=0.000;DP=14;ExcessHet=3.0103;FS=0.000;MLEAC=1;MLEAF=0.500;MQ=33.53;MQRankSum=2.109;QD=5.63;ReadPosRankSum=-1.382;SOR=0.631	GT:AD:DP:GQ:PL	0/1:9,5:14:99:107,0,205
2R	4251516	.	T	C	358.77	.	AC=1;AF=0.500;AN=2;BaseQRankSum=-0.451;ClippingRankSum=0.000;DP=21;ExcessHet=3.0103;FS=0.000;MLEAC=1;MLEAF=0.500;MQ=34.41;MQRankSum=2.233;QD=17.08;ReadPosRankSum=-2.059;SOR=1.179	GT:AD:DP:GQ:PL	0/1:11,10:21:99:387,0,432
2R	4251519	.	C	CCCGCTCCGAACCCGGCAGCGCTACCAGCTCCGACGCGCAGAGAGCGCCATCCCG	292.73	.	AC=1;AF=0.500;AN=2;BaseQRankSum=-0.280;ClippingRankSum=0.000;DP=22;ExcessHet=3.0103;FS=0.000;MLEAC=1;MLEAF=0.500;MQ=34.26;MQRankSum=1.825;QD=13.31;ReadPosRankSum=-1.861;SOR=0.784	GT:AD:DP:GQ:PL	0/1:12,10:22:99:330,0,474
2R	4251522	.	G	GCAC	220.73	.	AC=1;AF=0.500;AN=2;BaseQRankSum=0.890;ClippingRankSum=0.000;DP=19;ExcessHet=3.0103;FS=2.935;MLEAC=1;MLEAF=0.500;MQ=33.00;MQRankSum=1.408;QD=11.62;ReadPosRankSum=-0.973;SOR=1.751	GT:AD:DP:GQ:PL	0/1:12,7:19:99:258,0,483
2R	4251585	.	CCG	C	55.73	.	AC=1;AF=0.500;AN=2;BaseQRankSum=-0.437;ClippingRankSum=0.000;DP=14;ExcessHet=3.0103;FS=0.000;MLEAC=1;MLEAF=0.500;MQ=33.28;MQRankSum=0.475;QD=3.98;ReadPosRankSum=-2.072;SOR=0.892	GT:AD:DP:GQ:PL	0/1:11,3:14:93:93,0,453
2R	4251588	.	AAGGTCTCCGTCGCGTCTCCG	A	52.73	.	AC=1;AF=0.500;AN=2;BaseQRankSum=0.861;ClippingRankSum=0.000;DP=15;ExcessHet=3.0103;FS=0.000;MLEAC=1;MLEAF=0.500;MQ=33.13;MQRankSum=0.517;QD=3.52;ReadPosRankSum=-2.072;SOR=0.784	GT:AD:DP:GQ:PL	0/1:12,3:15:90:90,0,495
2R	4251611	.	AGTGGCAACGGG	A	58.73	.	AC=1;AF=0.500;AN=2;BaseQRankSum=0.103;ClippingRankSum=0.000;DP=13;ExcessHet=3.0103;FS=0.000;MLEAC=1;MLEAF=0.500;MQ=33.05;MQRankSum=0.610;QD=4.52;ReadPosRankSum=-2.744;SOR=1.022	GT:AD:DP:GQ:PL	0/1:10,3:13:96:96,0,410
2R	4251908	.	A	G	175.77	.	AC=1;AF=0.500;AN=2;BaseQRankSum=1.795;ClippingRankSum=0.000;DP=17;ExcessHet=3.0103;FS=2.392;MLEAC=1;MLEAF=0.500;MQ=31.48;MQRankSum=0.757;QD=10.34;ReadPosRankSum=0.203;SOR=1.552	GT:AD:DP:GQ:PL	0/1:8,9:17:99:204,0,170
2R	4251919	.	T	C	196.77	.	AC=1;AF=0.500;AN=2;BaseQRankSum=-1.065;ClippingRankSum=0.000;DP=17;ExcessHet=3.0103;FS=2.702;MLEAC=1;MLEAF=0.500;MQ=31.48;MQRankSum=0.541;QD=11.57;ReadPosRankSum=-0.590;SOR=1.981	GT:AD:DP:GQ:PL	0/1:7,10:17:99:225,0,147
2R	4252284	.	A	G	662.77	.	AC=2;AF=1.00;AN=2;DP=21;ExcessHet=3.0103;FS=0.000;MLEAC=2;MLEAF=1.00;MQ=40.96;QD=33.14;SOR=4.615	GT:AD:DP:GQ:PL	1/1:0,20:20:60:691,60,0
2R	4252286	.	G	T	166.77	.	AC=1;AF=0.500;AN=2;BaseQRankSum=1.597;ClippingRankSum=0.000;DP=20;ExcessHet=3.0103;FS=0.000;MLEAC=1;MLEAF=0.500;MQ=41.71;MQRankSum=0.581;QD=8.78;ReadPosRankSum=0.990;SOR=0.602	GT:AD:DP:GQ:PL	0/1:10,9:19:99:195,0,222
2R	4252649	.	T	G	1166.77	.	AC=2;AF=1.00;AN=2;DP=45;ExcessHet=3.0103;FS=0.000;MLEAC=2;MLEAF=1.00;MQ=35.69;QD=25.93;SOR=0.929	GT:AD:DP:GQ:PL	1/1:0,45:45:99:1195,134,0
2R	4252746	.	A	T	663.77	.	AC=1;AF=0.500;AN=2;BaseQRankSum=-2.260;ClippingRankSum=0.000;DP=47;ExcessHet=3.0103;FS=1.110;MLEAC=1;MLEAF=0.500;MQ=34.05;MQRankSum=-2.017;QD=14.12;ReadPosRankSum=-0.773;SOR=0.535	GT:AD:DP:GQ:PL	0/1:28,19:47:99:692,0,1423
2R	4252753	.	A	G	660.77	.	AC=1;AF=0.500;AN=2;BaseQRankSum=-3.436;ClippingRankSum=0.000;DP=48;ExcessHet=3.0103;FS=0.000;MLEAC=1;MLEAF=0.500;MQ=34.14;MQRankSum=-2.101;QD=13.77;ReadPosRankSum=0.000;SOR=0.599	GT:AD:DP:GQ:PL	0/1:29,19:48:99:689,0,1449
2R	4253158	.	A	T	903.77	.	AC=2;AF=1.00;AN=2;DP=34;ExcessHet=3.0103;FS=0.000;MLEAC=2;MLEAF=1.00;MQ=34.42;QD=26.58;SOR=1.244	GT:AD:DP:GQ:PL	1/1:0,34:34:99:932,102,0
2R	4253251	.	T	A	248.77	.	AC=1;AF=0.500;AN=2;BaseQRankSum=-2.569;ClippingRankSum=0.000;DP=44;ExcessHet=3.0103;FS=0.000;MLEAC=1;MLEAF=0.500;MQ=35.66;MQRankSum=1.701;QD=5.79;ReadPosRankSum=1.138;SOR=0.785	GT:AD:DP:GQ:PL	0/1:28,15:43:99:277,0,660
2R	4253407	.	G	A	283.77	.	AC=1;AF=0.500;AN=2;BaseQRankSum=-2.949;ClippingRankSum=0.000;DP=37;ExcessHet=3.0103;FS=6.276;MLEAC=1;MLEAF=0.500;MQ=37.33;MQRankSum=-0.267;QD=7.88;ReadPosRankSum=1.022;SOR=2.093	GT:AD:DP:GQ:PL	0/1:19,17:36:99:312,0,425
2R	4253421	.	C	A	313.77	.	AC=1;AF=0.500;AN=2;BaseQRankSum=0.493;ClippingRankSum=0.000;DP=35;ExcessHet=3.0103;FS=3.998;MLEAC=1;MLEAF=0.500;MQ=37.42;MQRankSum=-0.403;QD=9.23;ReadPosRankSum=0.767;SOR=1.954	GT:AD:DP:GQ:PL	0/1:17,17:34:99:342,0,370
2R	4253796	.	C	T	545.77	.	AC=2;AF=1.00;AN=2;DP=22;ExcessHet=3.0103;FS=0.000;MLEAC=2;MLEAF=1.00;MQ=37.86;QD=24.81;SOR=3.912	GT:AD:DP:GQ:PL	1/1:0,22:22:66:574,66,0
2R	4258513	.	G	T	58.28	.	AC=2;AF=1.00;AN=2;DP=3;ExcessHet=3.0103;FS=0.000;MLEAC=2;MLEAF=1.00;MQ=38.72;QD=19.43;SOR=2.833	GT:AD:DP:GQ:PL	1/1:0,3:3:9:86,9,0
2R	4259287	.	A	AT	111.25	.	AC=1;AF=0.500;AN=2;BaseQRankSum=-0.551;ClippingRankSum=0.000;DP=12;ExcessHet=3.0103;FS=7.404;MLEAC=1;MLEAF=0.500;MQ=29.83;MQRankSum=-1.231;QD=10.11;ReadPosRankSum=-0.551;SOR=4.615	GT:AD:DP:GQ:PL	0/1:2,9:11:9:148,0,9
2R	4259428	.	A	T	30.74	.	AC=2;AF=1.00;AN=2;DP=2;ExcessHet=3.0103;FS=0.000;MLEAC=2;MLEAF=1.00;MQ=35.78;QD=15.37;SOR=2.303	GT:AD:DP:GQ:PL	1/1:0,2:2:6:58,6,0
2R	4259449	.	G	T	41.88	.	AC=1;AF=0.500;AN=2;BaseQRankSum=-0.319;ClippingRankSum=0.000;DP=4;ExcessHet=3.0103;FS=0.000;MLEAC=1;MLEAF=0.500;MQ=35.78;MQRankSum=-0.674;QD=10.47;ReadPosRankSum=0.319;SOR=1.609	GT:AD:DP:GQ:PL	0/1:1,3:4:16:70,0,16
2R	4259478	.	T	A	70.98	.	AC=1;AF=0.500;AN=2;BaseQRankSum=0.842;ClippingRankSum=0.000;DP=5;ExcessHet=3.0103;FS=0.000;MLEAC=1;MLEAF=0.500;MQ=33.90;MQRankSum=-0.842;QD=14.20;ReadPosRankSum=-0.524;SOR=1.981	GT:AD:DP:GQ:PL	0/1:1,4:5:13:99,0,13
2R	4259654	.	A	T	46.77	.	AC=1;AF=0.500;AN=2;BaseQRankSum=0.842;ClippingRankSum=0.000;DP=10;ExcessHet=3.0103;FS=3.310;MLEAC=1;MLEAF=0.500;MQ=32.38;MQRankSum=-1.255;QD=4.68;ReadPosRankSum=-0.431;SOR=2.303	GT:AD:DP:GQ:PL	0/1:6,4:10:75:75,0,136
2R	4260097	.	CTTTGTA	C	187.73	.	AC=1;AF=0.500;AN=2;BaseQRankSum=-0.617;ClippingRankSum=0.000;DP=16;ExcessHet=3.0103;FS=0.000;MLEAC=1;MLEAF=0.500;MQ=29.07;MQRankSum=-1.628;QD=12.52;ReadPosRankSum=-0.437;SOR=0.399	GT:AD:DP:GQ:PL	0/1:9,6:15:99:225,0,621
2R	4260430	.	G	A	394.77	.	AC=1;AF=0.500;AN=2;BaseQRankSum=2.412;ClippingRankSum=0.000;DP=45;ExcessHet=3.0103;FS=6.267;MLEAC=1;MLEAF=0.500;MQ=37.02;MQRankSum=0.676;QD=8.77;ReadPosRankSum=0.307;SOR=0.940	GT:AD:DP:GQ:PL	0/1:25,20:45:99:423,0,554
2R	4260992	.	C	A	705.77	.	AC=1;AF=0.500;AN=2;BaseQRankSum=1.045;ClippingRankSum=0.000;DP=60;ExcessHet=3.0103;FS=0.000;MLEAC=1;MLEAF=0.500;MQ=40.49;MQRankSum=0.910;QD=11.76;ReadPosRankSum=-1.926;SOR=0.841	GT:AD:DP:GQ:PL	0/1:27,33:60:99:734,0,563
2R	4261533	.	A	AGC	1055.73	.	AC=1;AF=0.500;AN=2;BaseQRankSum=0.718;ClippingRankSum=0.000;DP=51;ExcessHet=3.0103;FS=4.134;MLEAC=1;MLEAF=0.500;MQ=43.61;MQRankSum=0.838;QD=22.46;ReadPosRankSum=-1.324;SOR=0.994	GT:AD:DP:GQ:PL	0/1:20,27:47:99:1093,0,756
2R	4261540	.	G	T	1775.77	.	AC=2;AF=1.00;AN=2;DP=47;ExcessHet=3.0103;FS=0.000;MLEAC=2;MLEAF=1.00;MQ=43.56;QD=30.15;SOR=0.735	GT:AD:DP:GQ:PL	1/1:0,47:47:99:1804,144,0
2R	4261541	.	G	C	1023.77	.	AC=1;AF=0.500;AN=2;BaseQRankSum=-3.132;ClippingRankSum=0.000;DP=47;ExcessHet=3.0103;FS=2.509;MLEAC=1;MLEAF=0.500;MQ=43.56;MQRankSum=1.216;QD=21.78;ReadPosRankSum=-1.136;SOR=0.654	GT:AD:DP:GQ:PL	0/1:21,26:47:99:1052,0,795
2R	4261832	.	A	C	1341.77	.	AC=2;AF=1.00;AN=2;DP=55;ExcessHet=3.0103;FS=0.000;MLEAC=2;MLEAF=1.00;MQ=38.32;QD=25.80;SOR=1.036	GT:AD:DP:GQ:PL	1/1:0,52:52:99:1370,155,0
2R	4262082	.	T	A	741.77	.	AC=2;AF=1.00;AN=2;DP=28;ExcessHet=3.0103;FS=0.000;MLEAC=2;MLEAF=1.00;MQ=36.82;QD=26.49;SOR=6.736	GT:AD:DP:GQ:PL	1/1:0,28:28:84:770,84,0
2R	4262111	.	G	A	205.77	.	AC=1;AF=0.500;AN=2;BaseQRankSum=-0.810;ClippingRankSum=0.000;DP=24;ExcessHet=3.0103;FS=0.000;MLEAC=1;MLEAF=0.500;MQ=38.03;MQRankSum=0.249;QD=8.57;ReadPosRankSum=1.306;SOR=0.551	GT:AD:DP:GQ:PL	0/1:13,11:24:99:234,0,294
2R	4270359	.	C	T	1603.77	.	AC=2;AF=1.00;AN=2;DP=64;ExcessHet=3.0103;FS=0.000;MLEAC=2;MLEAF=1.00;MQ=38.63;QD=27.18;SOR=0.871	GT:AD:DP:GQ:PL	1/1:0,59:59:99:1632,177,0
2R	4270477	.	C	A	455.77	.	AC=1;AF=0.500;AN=2;BaseQRankSum=1.411;ClippingRankSum=0.000;DP=52;ExcessHet=3.0103;FS=5.703;MLEAC=1;MLEAF=0.500;MQ=39.37;MQRankSum=0.096;QD=8.76;ReadPosRankSum=2.360;SOR=1.396	GT:AD:DP:GQ:PL	0/1:29,23:52:99:484,0,625
2R	4271157	.	G	T	499.77	.	AC=2;AF=1.00;AN=2;DP=25;ExcessHet=3.0103;FS=0.000;MLEAC=2;MLEAF=1.00;MQ=32.18;QD=20.82;SOR=0.859	GT:AD:DP:GQ:PL	1/1:0,24:24:69:528,69,0
2R	4271240	.	C	A	899.77	.	AC=2;AF=1.00;AN=2;DP=34;ExcessHet=3.0103;FS=0.000;MLEAC=2;MLEAF=1.00;MQ=35.51;QD=26.46;SOR=0.693	GT:AD:DP:GQ:PL	1/1:0,34:34:99:928,101,0
2R	4271260	.	A	T	361.77	.	AC=1;AF=0.500;AN=2;BaseQRankSum=-0.062;ClippingRankSum=0.000;DP=32;ExcessHet=3.0103;FS=1.412;MLEAC=1;MLEAF=0.500;MQ=36.47;MQRankSum=-0.385;QD=11.31;ReadPosRankSum=-0.057;SOR=0.741	GT:AD:DP:GQ:PL	0/1:14,18:32:99:390,0,298
2R	4272224	.	A	C	1618.77	.	AC=2;AF=1.00;AN=2;BaseQRankSum=1.810;ClippingRankSum=0.000;DP=63;ExcessHet=3.0103;FS=0.000;MLEAC=2;MLEAF=1.00;MQ=37.26;MQRankSum=0.818;QD=25.69;ReadPosRankSum=-0.441;SOR=0.249	GT:AD:DP:GQ:PL	1/1:1,62:63:99:1647,178,0
2R	4273060	.	T	G	81.03	.	AC=2;AF=1.00;AN=2;DP=4;ExcessHet=3.0103;FS=0.000;MLEAC=2;MLEAF=1.00;MQ=28.48;QD=20.26;SOR=3.258	GT:AD:DP:GQ:PL	1/1:0,4:4:12:109,12,0
2R	4276530	.	G	GA	505.73	.	AC=2;AF=1.00;AN=2;DP=24;ExcessHet=3.0103;FS=0.000;MLEAC=2;MLEAF=1.00;MQ=33.38;QD=22.99;SOR=1.085	GT:AD:DP:GQ:PL	1/1:0,22:22:69:543,69,0
2R	4276934	.	C	T	856.77	.	AC=2;AF=1.00;AN=2;DP=32;ExcessHet=3.0103;FS=0.000;MLEAC=2;MLEAF=1.00;MQ=35.52;QD=26.77;SOR=1.473	GT:AD:DP:GQ:PL	1/1:0,32:32:96:885,96,0
2R	4277122	.	G	T	843.77	.	AC=2;AF=1.00;AN=2;DP=31;ExcessHet=3.0103;FS=0.000;MLEAC=2;MLEAF=1.00;MQ=37.31;QD=27.22;SOR=1.214	GT:AD:DP:GQ:PL	1/1:0,31:31:93:872,93,0
2R	4277225	.	C	T	859.77	.	AC=2;AF=1.00;AN=2;DP=33;ExcessHet=3.0103;FS=0.000;MLEAC=2;MLEAF=1.00;MQ=38.32;QD=26.05;SOR=1.179	GT:AD:DP:GQ:PL	1/1:0,33:33:99:888,99,0
2R	4277839	.	T	A	669.77	.	AC=2;AF=1.00;AN=2;DP=25;ExcessHet=3.0103;FS=0.000;MLEAC=2;MLEAF=1.00;MQ=36.40;QD=26.79;SOR=1.893	GT:AD:DP:GQ:PL	1/1:0,25:25:75:698,75,0
2R	4278312	.	GC	G	547.73	.	AC=2;AF=1.00;AN=2;DP=13;ExcessHet=3.0103;FS=0.000;MLEAC=2;MLEAF=1.00;MQ=29.05;QD=33.34;SOR=2.147	GT:AD:DP:GQ:PL	1/1:0,13:13:39:585,39,0
2R	4278314	.	T	A	556.77	.	AC=2;AF=1.00;AN=2;DP=13;ExcessHet=3.0103;FS=0.000;MLEAC=2;MLEAF=1.00;MQ=29.05;QD=30.93;SOR=2.147	GT:AD:DP:GQ:PL	1/1:0,13:13:39:585,39,0
2R	4278447	.	G	T	261.77	.	AC=2;AF=1.00;AN=2;DP=11;ExcessHet=3.0103;FS=0.000;MLEAC=2;MLEAF=1.00;MQ=26.09;QD=23.80;SOR=1.270	GT:AD:DP:GQ:PL	1/1:0,11:11:33:290,33,0
2R	4279004	.	T	A	445.77	.	AC=2;AF=1.00;AN=2;DP=17;ExcessHet=3.0103;FS=0.000;MLEAC=2;MLEAF=1.00;MQ=28.75;QD=26.22;SOR=2.712	GT:AD:DP:GQ:PL	1/1:0,17:17:51:474,51,0
2R	4279057	.	AAAATAGCTGAAATATTGCCGCCTGAACCCAACTTGAAAACTGGTGGATCAGCACGAATAATGCGAAGGTGACAAAGCT	A	238.73	.	AC=1;AF=0.500;AN=2;BaseQRankSum=-1.995;ClippingRankSum=0.000;DP=15;ExcessHet=3.0103;FS=0.000;MLEAC=1;MLEAF=0.500;MQ=29.23;MQRankSum=3.440;QD=18.36;ReadPosRankSum=-2.200;SOR=0.941	GT:AD:DP:GQ:PL	0/1:6,7:13:99:276,0,230
2R	4279089	.	C	G	34.77	.	AC=1;AF=0.500;AN=2;BaseQRankSum=-0.508;ClippingRankSum=0.000;DP=10;ExcessHet=3.0103;FS=3.010;MLEAC=1;MLEAF=0.500;MQ=32.02;MQRankSum=-2.200;QD=3.86;ReadPosRankSum=2.200;SOR=1.911	GT:AD:DP:GQ:PL	0/1:7,2:9:63:63,0,288
2R	4279101	.	T	C	34.77	.	AC=1;AF=0.500;AN=2;BaseQRankSum=0.000;ClippingRankSum=0.000;DP=10;ExcessHet=3.0103;FS=3.010;MLEAC=1;MLEAF=0.500;MQ=32.02;MQRankSum=-2.200;QD=3.86;SOR=1.911	GT:AD:DP:GQ:PL	0/1:7,2:9:63:63,0,288
2R	4279116	.	A	T	202.77	.	AC=1;AF=0.500;AN=2;BaseQRankSum=-0.917;ClippingRankSum=0.000;DP=14;ExcessHet=3.0103;FS=0.000;MLEAC=1;MLEAF=0.500;MQ=29.51;MQRankSum=-3.440;QD=15.60;ReadPosRankSum=1.269;SOR=0.495	GT:AD:DP:GQ:PL	0/1:7,6:13:99:231,0,276
2R	4279119	.	G	C	202.77	.	AC=1;AF=0.500;AN=2;BaseQRankSum=-0.951;ClippingRankSum=0.000;DP=14;ExcessHet=3.0103;FS=0.000;MLEAC=1;MLEAF=0.500;MQ=29.51;MQRankSum=-3.440;QD=15.60;ReadPosRankSum=1.269;SOR=0.495	GT:AD:DP:GQ:PL	0/1:7,6:13:99:231,0,276
2R	4279123	.	A	T	202.77	.	AC=1;AF=0.500;AN=2;BaseQRankSum=0.129;ClippingRankSum=0.000;DP=14;ExcessHet=3.0103;FS=0.000;MLEAC=1;MLEAF=0.500;MQ=29.51;MQRankSum=-3.440;QD=15.60;ReadPosRankSum=1.269;SOR=0.495	GT:AD:DP:GQ:PL	0/1:7,6:13:99:231,0,276
2R	4279124	.	G	T	202.77	.	AC=1;AF=0.500;AN=2;BaseQRankSum=0.638;ClippingRankSum=0.000;DP=14;ExcessHet=3.0103;FS=0.000;MLEAC=1;MLEAF=0.500;MQ=29.51;MQRankSum=-3.440;QD=15.60;ReadPosRankSum=1.269;SOR=0.495	GT:AD:DP:GQ:PL	0/1:7,6:13:99:231,0,276
2R	4279128	.	AC	A	193.73	.	AC=1;AF=0.500;AN=2;BaseQRankSum=0.129;ClippingRankSum=0.000;DP=14;ExcessHet=3.0103;FS=0.000;MLEAC=1;MLEAF=0.500;MQ=29.51;MQRankSum=-3.440;QD=14.90;ReadPosRankSum=1.272;SOR=0.495	GT:AD:DP:GQ:PL	0/1:7,6:13:99:231,0,276
2R	4279137	.	A	G	199.77	.	AC=1;AF=0.500;AN=2;BaseQRankSum=-0.872;ClippingRankSum=0.000;DP=14;ExcessHet=3.0103;FS=0.000;MLEAC=1;MLEAF=0.500;MQ=29.51;MQRankSum=-3.440;QD=15.37;SOR=0.495	GT:AD:DP:GQ:PL	0/1:7,6:13:99:228,0,318
2R	4279141	.	G	A	193.77	.	AC=1;AF=0.500;AN=2;BaseQRankSum=-1.817;ClippingRankSum=0.000;DP=15;ExcessHet=3.0103;FS=0.000;MLEAC=1;MLEAF=0.500;MQ=29.32;MQRankSum=-3.588;QD=13.84;ReadPosRankSum=2.100;SOR=0.368	GT:AD:DP:GQ:PL	0/1:8,6:14:99:222,0,402
2R	4279147	.	T	G	196.77	.	AC=1;AF=0.500;AN=2;BaseQRankSum=-2.097;ClippingRankSum=0.000;DP=16;ExcessHet=3.0103;FS=0.000;MLEAC=1;MLEAF=0.500;MQ=28.91;MQRankSum=-3.719;QD=13.12;ReadPosRankSum=1.216;SOR=0.527	GT:AD:DP:GQ:PL	0/1:9,6:15:99:225,0,360
2R	4279152	.	T	G	199.77	.	AC=1;AF=0.500;AN=2;BaseQRankSum=-0.895;ClippingRankSum=0.000;DP=14;ExcessHet=3.0103;FS=2.276;MLEAC=1;MLEAF=0.500;MQ=29.43;MQRankSum=-3.440;QD=15.37;ReadPosRankSum=0.833;SOR=0.223	GT:AD:DP:GQ:PL	0/1:7,6:13:99:228,0,318
2R	4279178	.	G	A	115.77	.	AC=1;AF=0.500;AN=2;BaseQRankSum=1.701;ClippingRankSum=0.000;DP=12;ExcessHet=3.0103;FS=0.000;MLEAC=1;MLEAF=0.500;MQ=29.70;MQRankSum=-3.087;QD=9.65;ReadPosRankSum=0.497;SOR=0.551	GT:AD:DP:GQ:PL	0/1:8,4:12:99:144,0,307
2R	4279180	.	AGG	A	106.73	.	AC=1;AF=0.500;AN=2;BaseQRankSum=0.389;ClippingRankSum=0.000;DP=11;ExcessHet=3.0103;FS=0.000;MLEAC=1;MLEAF=0.500;MQ=30.09;MQRankSum=-2.965;QD=9.70;ReadPosRankSum=-1.559;SOR=0.693	GT:AD:DP:GQ:PL	0/1:7,4:11:99:144,0,307
2R	4279183	.	G	A	118.77	.	AC=1;AF=0.500;AN=2;BaseQRankSum=2.965;ClippingRankSum=0.000;DP=11;ExcessHet=3.0103;FS=0.000;MLEAC=1;MLEAF=0.500;MQ=30.09;MQRankSum=-2.965;QD=10.80;ReadPosRankSum=-1.559;SOR=0.693	GT:AD:DP:GQ:PL	0/1:7,4:11:99:147,0,282
2R	4279185	.	T	TTA	109.73	.	AC=1;AF=0.500;AN=2;BaseQRankSum=0.365;ClippingRankSum=0.000;DP=11;ExcessHet=3.0103;FS=0.000;MLEAC=1;MLEAF=0.500;MQ=30.09;MQRankSum=-2.965;QD=9.98;SOR=0.693	GT:AD:DP:GQ:PL	0/1:7,4:11:99:147,0,282
2R	4279193	.	A	G	118.77	.	AC=1;AF=0.500;AN=2;BaseQRankSum=-0.748;ClippingRankSum=0.000;DP=11;ExcessHet=3.0103;FS=0.000;MLEAC=1;MLEAF=0.500;MQ=30.09;MQRankSum=-2.965;QD=10.80;ReadPosRankSum=-2.655;SOR=0.693	GT:AD:DP:GQ:PL	0/1:7,4:11:99:147,0,282
2R	4279203	.	TC	T	106.73	.	AC=1;AF=0.500;AN=2;BaseQRankSum=-0.638;ClippingRankSum=0.000;DP=12;ExcessHet=3.0103;FS=0.000;MLEAC=1;MLEAF=0.500;MQ=30.73;MQRankSum=-3.087;QD=8.89;ReadPosRankSum=-1.803;SOR=1.022	GT:AD:DP:GQ:PL	0/1:8,4:12:99:144,0,324
2R	4279205	.	TC	T	106.73	.	AC=1;AF=0.500;AN=2;BaseQRankSum=0.955;ClippingRankSum=0.000;DP=12;ExcessHet=3.0103;FS=0.000;MLEAC=1;MLEAF=0.500;MQ=30.73;MQRankSum=-3.087;QD=8.89;ReadPosRankSum=-1.803;SOR=1.022	GT:AD:DP:GQ:PL	0/1:8,4:12:99:144,0,324
2R	4279631	.	C	T	221.78	.	AC=2;AF=1.00;AN=2;DP=9;ExcessHet=3.0103;FS=0.000;MLEAC=2;MLEAF=1.00;MQ=32.69;QD=24.64;SOR=0.892	GT:AD:DP:GQ:PL	1/1:0,9:9:27:250,27,0
2R	4280138	.	TTTATC	T	907.73	.	AC=2;AF=1.00;AN=2;DP=21;ExcessHet=3.0103;FS=0.000;MLEAC=2;MLEAF=1.00;MQ=31.92;QD=30.63;SOR=0.990	GT:AD:DP:GQ:PL	1/1:0,21:21:63:945,63,0
2R	4280530	.	A	G	377.77	.	AC=2;AF=1.00;AN=2;DP=15;ExcessHet=3.0103;FS=0.000;MLEAC=2;MLEAF=1.00;MQ=25.27;QD=25.18;SOR=1.911	GT:AD:DP:GQ:PL	1/1:0,15:15:45:406,45,0
2R	4284029	.	T	TATAACTTTCTTG	53.70	.	AC=2;AF=1.00;AN=2;DP=2;ExcessHet=3.0103;FS=0.000;MLEAC=2;MLEAF=1.00;MQ=35.78;QD=26.85;SOR=0.693	GT:AD:DP:GQ:PL	1/1:0,2:2:6:90,6,0
2R	4284299	.	T	C	71.77	.	AC=1;AF=0.500;AN=2;BaseQRankSum=-0.150;ClippingRankSum=0.000;DP=10;ExcessHet=3.0103;FS=3.522;MLEAC=1;MLEAF=0.500;MQ=32.77;MQRankSum=-1.630;QD=7.18;ReadPosRankSum=0.355;SOR=0.048	GT:AD:DP:GQ:PL	0/1:5,5:10:99:100,0,107
2R	4284603	.	C	T	328.77	.	AC=1;AF=0.500;AN=2;BaseQRankSum=2.386;ClippingRankSum=0.000;DP=46;ExcessHet=3.0103;FS=4.772;MLEAC=1;MLEAF=0.500;MQ=38.68;MQRankSum=0.037;QD=7.31;ReadPosRankSum=-0.507;SOR=1.702	GT:AD:DP:GQ:PL	0/1:27,18:45:99:357,0,609
2R	4286279	.	C	G	474.77	.	AC=1;AF=0.500;AN=2;BaseQRankSum=1.432;ClippingRankSum=0.000;DP=34;ExcessHet=3.0103;FS=3.325;MLEAC=1;MLEAF=0.500;MQ=30.80;MQRankSum=0.520;QD=13.96;ReadPosRankSum=-2.485;SOR=0.273	GT:AD:DP:GQ:PL	0/1:12,22:34:99:503,0,423
2R	4286281	.	G	C	156.77	.	AC=1;AF=0.500;AN=2;BaseQRankSum=-0.619;ClippingRankSum=0.000;DP=33;ExcessHet=3.0103;FS=3.405;MLEAC=1;MLEAF=0.500;MQ=31.05;MQRankSum=-0.655;QD=4.75;ReadPosRankSum=1.384;SOR=1.547	GT:AD:DP:GQ:PL	0/1:21,12:33:99:185,0,868
2R	4287270	.	G	T	1138.77	.	AC=2;AF=1.00;AN=2;DP=44;ExcessHet=3.0103;FS=0.000;MLEAC=2;MLEAF=1.00;MQ=31.04;QD=25.88;SOR=0.990	GT:AD:DP:GQ:PL	1/1:0,44:44:99:1167,131,0
2R	4287783	.	T	A	683.77	.	AC=1;AF=0.500;AN=2;BaseQRankSum=1.092;ClippingRankSum=0.000;DP=56;ExcessHet=3.0103;FS=5.551;MLEAC=1;MLEAF=0.500;MQ=39.47;MQRankSum=0.469;QD=12.21;ReadPosRankSum=-1.041;SOR=0.247	GT:AD:DP:GQ:PL	0/1:24,32:56:99:712,0,490
2R	4287982	.	C	A	279.77	.	AC=1;AF=0.500;AN=2;BaseQRankSum=-1.701;ClippingRankSum=0.000;DP=25;ExcessHet=3.0103;FS=12.755;MLEAC=1;MLEAF=0.500;MQ=39.12;MQRankSum=-0.707;QD=11.66;ReadPosRankSum=0.547;SOR=0.023	GT:AD:DP:GQ:PL	0/1:10,14:24:99:308,0,205
2R	4288123	.	T	C	118.77	.	AC=1;AF=0.500;AN=2;BaseQRankSum=-1.383;ClippingRankSum=0.000;DP=14;ExcessHet=3.0103;FS=3.090;MLEAC=1;MLEAF=0.500;MQ=37.33;MQRankSum=0.137;QD=10.80;ReadPosRankSum=0.357;SOR=1.981	GT:AD:DP:GQ:PL	0/1:7,4:11:99:147,0,308
2R	4288126	.	C	T	118.77	.	AC=1;AF=0.500;AN=2;BaseQRankSum=1.373;ClippingRankSum=0.000;DP=14;ExcessHet=3.0103;FS=3.090;MLEAC=1;MLEAF=0.500;MQ=37.33;MQRankSum=0.137;QD=10.80;ReadPosRankSum=-0.004;SOR=1.981	GT:AD:DP:GQ:PL	0/1:7,4:11:99:147,0,308
2R	4288135	.	G	C	73.77	.	AC=1;AF=0.500;AN=2;BaseQRankSum=0.008;ClippingRankSum=0.000;DP=13;ExcessHet=3.0103;FS=3.090;MLEAC=1;MLEAF=0.500;MQ=35.90;MQRankSum=0.114;QD=6.71;ReadPosRankSum=-0.068;SOR=2.093	GT:AD:DP:GQ:PL	0/1:8,3:11:99:102,0,337
2R	4288211	.	A	C	61.77	.	AC=1;AF=0.500;AN=2;BaseQRankSum=-1.284;ClippingRankSum=0.000;DP=15;ExcessHet=3.0103;FS=2.796;MLEAC=1;MLEAF=0.500;MQ=29.57;MQRankSum=-0.376;QD=4.12;ReadPosRankSum=0.289;SOR=0.939	GT:AD:DP:GQ:PL	0/1:12,3:15:90:90,0,478
2R	4288225	.	AT	A	55.73	.	AC=1;AF=0.500;AN=2;BaseQRankSum=-0.575;ClippingRankSum=0.000;DP=14;ExcessHet=3.0103;FS=2.688;MLEAC=1;MLEAF=0.500;MQ=28.78;MQRankSum=-0.328;QD=3.98;ReadPosRankSum=0.701;SOR=0.971	GT:AD:DP:GQ:PL	0/1:11,3:14:93:93,0,453
2R	4288229	.	G	A,T	364.77	.	AC=1,1;AF=0.500,0.500;AN=2;DP=14;ExcessHet=3.0103;FS=0.000;MLEAC=1,1;MLEAF=0.500,0.500;MQ=28.78;QD=26.05;SOR=0.976	GT:AD:DP:GQ:PL	1/2:0,3,11:14:93:393,299,453,126,0,93
2R	4288236	.	T	A	64.77	.	AC=1;AF=0.500;AN=2;BaseQRankSum=-1.008;ClippingRankSum=0.000;DP=14;ExcessHet=3.0103;FS=2.688;MLEAC=1;MLEAF=0.500;MQ=28.78;MQRankSum=-0.328;QD=4.63;ReadPosRankSum=1.012;SOR=0.971	GT:AD:DP:GQ:PL	0/1:11,3:14:93:93,0,453
2R	4288254	.	G	A	70.77	.	AC=1;AF=0.500;AN=2;BaseQRankSum=1.363;ClippingRankSum=0.000;DP=12;ExcessHet=3.0103;FS=0.000;MLEAC=1;MLEAF=0.500;MQ=26.94;MQRankSum=-0.410;QD=5.90;ReadPosRankSum=0.611;SOR=1.080	GT:AD:DP:GQ:PL	0/1:9,3:12:99:99,0,369
2R	4288274	.	C	G	76.77	.	AC=1;AF=0.500;AN=2;BaseQRankSum=-1.306;ClippingRankSum=0.000;DP=10;ExcessHet=3.0103;FS=0.000;MLEAC=1;MLEAF=0.500;MQ=25.77;MQRankSum=-0.105;QD=7.68;ReadPosRankSum=0.105;SOR=1.061	GT:AD:DP:GQ:PL	0/1:7,3:10:99:105,0,285
2R	4288408	.	T	C	175.77	.	AC=1;AF=0.500;AN=2;BaseQRankSum=-1.068;ClippingRankSum=0.000;DP=7;ExcessHet=3.0103;FS=5.441;MLEAC=1;MLEAF=0.500;MQ=40.02;MQRankSum=1.981;QD=25.11;ReadPosRankSum=-0.060;SOR=3.611	GT:AD:DP:GQ:PL	0/1:2,5:7:40:204,0,40
2R	4288431	.	C	A	84.77	.	AC=1;AF=0.500;AN=2;BaseQRankSum=-1.180;ClippingRankSum=0.000;DP=7;ExcessHet=3.0103;FS=5.441;MLEAC=1;MLEAF=0.500;MQ=40.02;MQRankSum=1.981;QD=12.11;ReadPosRankSum=0.431;SOR=3.611	GT:AD:DP:GQ:PL	0/1:2,5:7:69:113,0,69
2R	4288471	.	A	G	309.77	.	AC=1;AF=0.500;AN=2;BaseQRankSum=-0.360;ClippingRankSum=0.000;DP=25;ExcessHet=3.0103;FS=23.239;MLEAC=1;MLEAF=0.500;MQ=40.25;MQRankSum=2.174;QD=12.39;ReadPosRankSum=1.741;SOR=5.549	GT:AD:DP:GQ:PL	0/1:10,15:25:99:338,0,182
2R	4288504	.	G	T	706.77	.	AC=1;AF=0.500;AN=2;BaseQRankSum=2.384;ClippingRankSum=0.000;DP=25;ExcessHet=3.0103;FS=1.958;MLEAC=1;MLEAF=0.500;MQ=40.92;MQRankSum=0.768;QD=28.27;ReadPosRankSum=-1.981;SOR=0.368	GT:AD:DP:GQ:PL	0/1:7,18:25:99:735,0,294
2R	4288507	.	G	A	706.77	.	AC=1;AF=0.500;AN=2;BaseQRankSum=3.143;ClippingRankSum=0.000;DP=25;ExcessHet=3.0103;FS=1.958;MLEAC=1;MLEAF=0.500;MQ=40.92;MQRankSum=0.768;QD=28.27;ReadPosRankSum=-1.970;SOR=0.368	GT:AD:DP:GQ:PL	0/1:7,18:25:99:735,0,294
2R	4288510	.	G	A	703.77	.	AC=1;AF=0.500;AN=2;BaseQRankSum=3.821;ClippingRankSum=0.000;DP=25;ExcessHet=3.0103;FS=1.958;MLEAC=1;MLEAF=0.500;MQ=40.92;MQRankSum=0.768;QD=28.15;ReadPosRankSum=-2.234;SOR=0.368	GT:AD:DP:GQ:PL	0/1:7,18:25:99:732,0,319
2R	4288519	.	C	T	70.77	.	AC=1;AF=0.500;AN=2;BaseQRankSum=-1.310;ClippingRankSum=0.000;DP=27;ExcessHet=3.0103;FS=0.000;MLEAC=1;MLEAF=0.500;MQ=41.04;MQRankSum=0.413;QD=2.62;ReadPosRankSum=2.180;SOR=0.473	GT:AD:DP:GQ:PL	0/1:23,4:27:99:99,0,977
2R	4288531	.	A	G	67.77	.	AC=1;AF=0.500;AN=2;BaseQRankSum=-2.620;ClippingRankSum=0.000;DP=27;ExcessHet=3.0103;FS=0.000;MLEAC=1;MLEAF=0.500;MQ=40.69;MQRankSum=0.720;QD=2.51;ReadPosRankSum=1.395;SOR=0.634	GT:AD:DP:GQ:PL	0/1:23,4:27:96:96,0,977
2R	4288534	.	T	A	650.77	.	AC=1;AF=0.500;AN=2;BaseQRankSum=0.312;ClippingRankSum=0.000;DP=29;ExcessHet=3.0103;FS=0.000;MLEAC=1;MLEAF=0.500;MQ=40.71;MQRankSum=0.354;QD=22.44;ReadPosRankSum=0.439;SOR=0.730	GT:AD:DP:GQ:PL	0/1:11,18:29:99:679,0,404
2R	4288574	.	A	C	652.77	.	AC=1;AF=0.500;AN=2;BaseQRankSum=-3.259;ClippingRankSum=0.000;DP=29;ExcessHet=3.0103;FS=0.000;MLEAC=1;MLEAF=0.500;MQ=40.44;MQRankSum=-0.696;QD=22.51;ReadPosRankSum=1.536;SOR=0.551	GT:AD:DP:GQ:PL	0/1:6,23:29:84:681,0,84
2R	4288600	.	A	T	300.77	.	AC=1;AF=0.500;AN=2;BaseQRankSum=-2.361;ClippingRankSum=0.000;DP=23;ExcessHet=3.0103;FS=8.704;MLEAC=1;MLEAF=0.500;MQ=40.18;MQRankSum=-1.240;QD=13.67;ReadPosRankSum=2.564;SOR=0.051	GT:AD:DP:GQ:PL	0/1:7,15:22:99:329,0,239
2R	4288611	.	G	T	721.77	.	AC=1;AF=0.500;AN=2;BaseQRankSum=2.465;ClippingRankSum=0.000;DP=20;ExcessHet=3.0103;FS=0.000;MLEAC=1;MLEAF=0.500;MQ=39.57;MQRankSum=0.067;QD=32.17;ReadPosRankSum=2.108;SOR=0.324	GT:AD:DP:GQ:PL	0/1:2,18:20:62:750,0,62
2R	4288612	.	G	T	721.77	.	AC=1;AF=0.500;AN=2;BaseQRankSum=2.195;ClippingRankSum=0.000;DP=20;ExcessHet=3.0103;FS=0.000;MLEAC=1;MLEAF=0.500;MQ=39.57;MQRankSum=0.067;QD=29.95;ReadPosRankSum=2.108;SOR=0.324	GT:AD:DP:GQ:PL	0/1:2,18:20:62:750,0,62
2R	4288631	.	GC	G	103.73	.	AC=1;AF=0.500;AN=2;BaseQRankSum=-0.603;ClippingRankSum=0.000;DP=16;ExcessHet=3.0103;FS=2.307;MLEAC=1;MLEAF=0.500;MQ=39.64;MQRankSum=1.718;QD=6.48;ReadPosRankSum=0.873;SOR=1.721	GT:AD:DP:GQ:PL	0/1:11,5:16:99:141,0,392
2R	4288632	.	C	CTGGAAA	354.73	.	AC=1;AF=0.500;AN=2;BaseQRankSum=0.636;ClippingRankSum=0.000;DP=16;ExcessHet=3.0103;FS=2.307;MLEAC=1;MLEAF=0.500;MQ=39.64;MQRankSum=-1.591;QD=22.17;ReadPosRankSum=-0.698;SOR=0.197	GT:AD:DP:GQ:PL	0/1:5,11:16:99:392,0,141
2R	4288633	.	C	A	363.77	.	AC=1;AF=0.500;AN=2;BaseQRankSum=2.213;ClippingRankSum=0.000;DP=16;ExcessHet=3.0103;FS=2.307;MLEAC=1;MLEAF=0.500;MQ=39.64;MQRankSum=-1.591;QD=22.74;ReadPosRankSum=-0.757;SOR=0.197	GT:AD:DP:GQ:PL	0/1:5,11:16:99:392,0,141
2R	4288634	.	T	TGAAAAATAAAAAAATAAAAA	103.73	.	AC=1;AF=0.500;AN=2;BaseQRankSum=-0.118;ClippingRankSum=0.000;DP=16;ExcessHet=3.0103;FS=2.307;MLEAC=1;MLEAF=0.500;MQ=39.64;MQRankSum=1.718;QD=6.48;SOR=1.721	GT:AD:DP:GQ:PL	0/1:11,5:16:99:141,0,392
2R	4288636	.	A	AAAAATAAAAAAAAAAG	354.73	.	AC=1;AF=0.500;AN=2;BaseQRankSum=0.898;ClippingRankSum=0.000;DP=14;ExcessHet=3.0103;FS=0.000;MLEAC=1;MLEAF=0.500;MQ=39.36;MQRankSum=-1.208;QD=25.34;ReadPosRankSum=-1.474;SOR=0.399	GT:AD:DP:GQ:PL	0/1:4,10:14:99:392,0,141
2R	4288860	.	T	A	153.77	.	AC=1;AF=0.500;AN=2;BaseQRankSum=1.171;ClippingRankSum=0.000;DP=36;ExcessHet=3.0103;FS=21.585;MLEAC=1;MLEAF=0.500;MQ=36.26;MQRankSum=3.242;QD=4.39;ReadPosRankSum=-0.659;SOR=4.657	GT:AD:DP:GQ:PL	0/1:25,10:35:99:182,0,569
2R	4288901	.	G	A	46.77	.	AC=1;AF=0.500;AN=2;BaseQRankSum=1.436;ClippingRankSum=0.000;DP=36;ExcessHet=3.0103;FS=5.187;MLEAC=1;MLEAF=0.500;MQ=36.72;MQRankSum=0.894;QD=1.34;ReadPosRankSum=-0.259;SOR=1.981	GT:AD:DP:GQ:PL	0/1:31,4:35:75:75,0,1290
2R	4288905	.	A	T	46.77	.	AC=1;AF=0.500;AN=2;BaseQRankSum=-1.845;ClippingRankSum=0.000;DP=36;ExcessHet=3.0103;FS=5.187;MLEAC=1;MLEAF=0.500;MQ=36.72;MQRankSum=0.894;QD=1.34;ReadPosRankSum=-0.104;SOR=1.981	GT:AD:DP:GQ:PL	0/1:31,4:35:75:75,0,1290
2R	4288913	.	A	G	98.77	.	AC=1;AF=0.500;AN=2;BaseQRankSum=-1.142;ClippingRankSum=0.000;DP=34;ExcessHet=3.0103;FS=5.237;MLEAC=1;MLEAF=0.500;MQ=36.94;MQRankSum=1.970;QD=2.99;ReadPosRankSum=-0.595;SOR=2.419	GT:AD:DP:GQ:PL	0/1:26,7:33:99:127,0,950
2R	4288915	.	A	G	49.77	.	AC=1;AF=0.500;AN=2;BaseQRankSum=-0.340;ClippingRankSum=0.000;DP=32;ExcessHet=3.0103;FS=0.000;MLEAC=1;MLEAF=0.500;MQ=37.63;MQRankSum=0.540;QD=1.61;ReadPosRankSum=-0.177;SOR=0.994	GT:AD:DP:GQ:PL	0/1:27,4:31:78:78,0,1248
2R	4288920	.	G	A	508.77	.	AC=1;AF=0.500;AN=2;BaseQRankSum=2.445;ClippingRankSum=0.000;DP=31;ExcessHet=3.0103;FS=17.318;MLEAC=1;MLEAF=0.500;MQ=37.07;MQRankSum=3.122;QD=16.96;ReadPosRankSum=-0.021;SOR=4.523	GT:AD:DP:GQ:PL	0/1:16,14:30:99:537,0,672
2R	4288926	.	T	A	55.77	.	AC=1;AF=0.500;AN=2;BaseQRankSum=-1.121;ClippingRankSum=0.000;DP=33;ExcessHet=3.0103;FS=2.578;MLEAC=1;MLEAF=0.500;MQ=36.45;MQRankSum=1.096;QD=1.74;ReadPosRankSum=0.627;SOR=1.460	GT:AD:DP:GQ:PL	0/1:28,4:32:84:84,0,1164
2R	4288933	.	G	T	181.77	.	AC=1;AF=0.500;AN=2;BaseQRankSum=-0.083;ClippingRankSum=0.000;DP=32;ExcessHet=3.0103;FS=8.306;MLEAC=1;MLEAF=0.500;MQ=35.54;MQRankSum=2.426;QD=5.86;ReadPosRankSum=1.158;SOR=2.804	GT:AD:DP:GQ:PL	0/1:23,8:31:99:210,0,942
2R	4288934	.	A	AAG	83.73	.	AC=1;AF=0.500;AN=2;BaseQRankSum=-2.165;ClippingRankSum=0.000;DP=31;ExcessHet=3.0103;FS=8.096;MLEAC=1;MLEAF=0.500;MQ=35.91;MQRankSum=2.388;QD=2.79;ReadPosRankSum=0.908;SOR=2.690	GT:AD:DP:GQ:PL	0/1:24,6:30:99:121,0,998
2R	4288940	.	A	C	196.77	.	AC=1;AF=0.500;AN=2;BaseQRankSum=-0.207;ClippingRankSum=0.000;DP=31;ExcessHet=3.0103;FS=11.487;MLEAC=1;MLEAF=0.500;MQ=35.50;MQRankSum=2.211;QD=6.56;ReadPosRankSum=2.134;SOR=3.383	GT:AD:DP:GQ:PL	0/1:23,7:30:99:225,0,928
2R	4288983	.	C	T	108.77	.	AC=1;AF=0.500;AN=2;BaseQRankSum=-3.367;ClippingRankSum=0.000;DP=29;ExcessHet=3.0103;FS=19.447;MLEAC=1;MLEAF=0.500;MQ=33.75;MQRankSum=3.894;QD=3.75;ReadPosRankSum=-0.354;SOR=4.615	GT:AD:DP:GQ:PL	0/1:20,9:29:99:137,0,459
2R	4289684	.	T	G	150.77	.	AC=1;AF=0.500;AN=2;BaseQRankSum=-1.984;ClippingRankSum=0.000;DP=31;ExcessHet=3.0103;FS=8.506;MLEAC=1;MLEAF=0.500;MQ=39.82;MQRankSum=0.767;QD=4.86;ReadPosRankSum=0.082;SOR=3.185	GT:AD:DP:GQ:PL	0/1:21,10:31:99:179,0,489
2R	4290277	.	A	T	340.77	.	AC=1;AF=0.500;AN=2;BaseQRankSum=-0.941;ClippingRankSum=0.000;DP=47;ExcessHet=3.0103;FS=9.277;MLEAC=1;MLEAF=0.500;MQ=36.97;MQRankSum=-1.008;QD=7.57;ReadPosRankSum=0.612;SOR=2.162	GT:AD:DP:GQ:PL	0/1:26,19:45:99:369,0,582
2R	4290702	.	T	C	138.77	.	AC=1;AF=0.500;AN=2;BaseQRankSum=-2.900;ClippingRankSum=0.000;DP=44;ExcessHet=3.0103;FS=7.325;MLEAC=1;MLEAF=0.500;MQ=31.90;MQRankSum=-1.540;QD=3.15;ReadPosRankSum=-1.247;SOR=1.100	GT:AD:DP:GQ:PL	0/1:33,11:44:99:167,0,794
2R	4290772	.	T	TCCCATAATGA	888.73	.	AC=1;AF=0.500;AN=2;BaseQRankSum=-0.156;ClippingRankSum=0.000;DP=68;ExcessHet=3.0103;FS=13.835;MLEAC=1;MLEAF=0.500;MQ=32.74;MQRankSum=0.203;QD=13.47;ReadPosRankSum=0.100;SOR=1.488	GT:AD:DP:GQ:PL	0/1:41,25:66:99:926,0,1615
2R	4290800	.	G	C	926.77	.	AC=1;AF=0.500;AN=2;BaseQRankSum=-0.149;ClippingRankSum=0.000;DP=65;ExcessHet=3.0103;FS=11.351;MLEAC=1;MLEAF=0.500;MQ=32.61;MQRankSum=0.379;QD=14.26;ReadPosRankSum=2.072;SOR=1.518	GT:AD:DP:GQ:PL	0/1:40,25:65:99:955,0,1478
2R	4290818	.	G	C	939.77	.	AC=1;AF=0.500;AN=2;BaseQRankSum=-1.228;ClippingRankSum=0.000;DP=65;ExcessHet=3.0103;FS=9.056;MLEAC=1;MLEAF=0.500;MQ=33.37;MQRankSum=1.181;QD=14.46;ReadPosRankSum=2.375;SOR=0.914	GT:AD:DP:GQ:PL	0/1:40,25:65:99:968,0,1618
2R	4290822	.	T	G	903.77	.	AC=1;AF=0.500;AN=2;BaseQRankSum=-4.890;ClippingRankSum=0.000;DP=64;ExcessHet=3.0103;FS=9.028;MLEAC=1;MLEAF=0.500;MQ=33.40;MQRankSum=1.169;QD=14.12;ReadPosRankSum=1.755;SOR=0.926	GT:AD:DP:GQ:PL	0/1:39,25:64:99:932,0,1562
2R	4290863	.	T	C	629.77	.	AC=1;AF=0.500;AN=2;BaseQRankSum=-2.306;ClippingRankSum=0.000;DP=55;ExcessHet=3.0103;FS=0.000;MLEAC=1;MLEAF=0.500;MQ=34.62;MQRankSum=4.130;QD=11.45;ReadPosRankSum=-1.313;SOR=0.573	GT:AD:DP:GQ:PL	0/1:35,20:55:99:658,0,1306
2R	4290880	.	A	C	539.77	.	AC=1;AF=0.500;AN=2;BaseQRankSum=1.014;ClippingRankSum=0.000;DP=48;ExcessHet=3.0103;FS=0.000;MLEAC=1;MLEAF=0.500;MQ=35.02;MQRankSum=4.456;QD=11.25;ReadPosRankSum=-2.517;SOR=0.666	GT:AD:DP:GQ:PL	0/1:32,16:48:99:568,0,1227
2R	4290915	2R_4290915_SNP	A	C	109.77	.	AC=1;AF=0.500;AN=2;BaseQRankSum=-2.173;ClippingRankSum=0.000;DB;DP=43;ExcessHet=3.0103;FS=11.792;MLEAC=1;MLEAF=0.500;MQ=34.00;MQRankSum=3.800;QD=2.55;ReadPosRankSum=0.281;SOR=3.611	GT:AD:DP:GQ:PL	0/1:37,6:43:99:138,0,1464
2R	4290922	.	C	T	112.77	.	AC=1;AF=0.500;AN=2;BaseQRankSum=3.062;ClippingRankSum=0.000;DP=40;ExcessHet=3.0103;FS=11.907;MLEAC=1;MLEAF=0.500;MQ=34.14;MQRankSum=3.725;QD=2.82;ReadPosRankSum=-0.417;SOR=3.695	GT:AD:DP:GQ:PL	0/1:34,6:40:99:141,0,1441
2R	4291054	.	C	CAATTGACTTAATCAAAGGGTTTCACCAAATAG	144.73	.	AC=1;AF=0.500;AN=2;BaseQRankSum=1.848;ClippingRankSum=0.000;DP=44;ExcessHet=3.0103;FS=3.957;MLEAC=1;MLEAF=0.500;MQ=33.51;MQRankSum=4.303;QD=3.29;ReadPosRankSum=-1.480;SOR=0.629	GT:AD:DP:GQ:PL	0/1:37,7:44:99:182,0,1533
2R	4291119	.	C	G	111.77	.	AC=1;AF=0.500;AN=2;BaseQRankSum=2.379;ClippingRankSum=0.000;DP=41;ExcessHet=3.0103;FS=7.839;MLEAC=1;MLEAF=0.500;MQ=34.41;MQRankSum=3.931;QD=2.73;ReadPosRankSum=-1.135;SOR=2.636	GT:AD:DP:GQ:PL	0/1:32,9:41:99:140,0,721
2R	4291203	.	T	C	481.77	.	AC=1;AF=0.500;AN=2;BaseQRankSum=-2.711;ClippingRankSum=0.000;DP=40;ExcessHet=3.0103;FS=21.261;MLEAC=1;MLEAF=0.500;MQ=35.59;MQRankSum=5.010;QD=12.04;ReadPosRankSum=-0.383;SOR=4.556	GT:AD:DP:GQ:PL	0/1:26,14:40:99:510,0,1050
2R	4291204	.	G	T	481.77	.	AC=1;AF=0.500;AN=2;BaseQRankSum=0.069;ClippingRankSum=0.000;DP=40;ExcessHet=3.0103;FS=21.261;MLEAC=1;MLEAF=0.500;MQ=35.59;MQRankSum=5.010;QD=12.04;ReadPosRankSum=-0.539;SOR=4.556	GT:AD:DP:GQ:PL	0/1:26,14:40:99:510,0,1050
2R	4291218	.	A	G	139.77	.	AC=1;AF=0.500;AN=2;BaseQRankSum=-0.292;ClippingRankSum=0.000;DP=39;ExcessHet=3.0103;FS=14.280;MLEAC=1;MLEAF=0.500;MQ=35.56;MQRankSum=4.200;QD=3.58;ReadPosRankSum=-0.687;SOR=3.897	GT:AD:DP:GQ:PL	0/1:28,11:39:99:168,0,1093
2R	4291221	.	T	C	395.77	.	AC=1;AF=0.500;AN=2;BaseQRankSum=-1.761;ClippingRankSum=0.000;DP=39;ExcessHet=3.0103;FS=17.942;MLEAC=1;MLEAF=0.500;MQ=35.56;MQRankSum=4.940;QD=10.15;ReadPosRankSum=-0.879;SOR=4.420	GT:AD:DP:GQ:PL	0/1:26,13:39:99:424,0,597
2R	4291268	.	G	T	84.77	.	AC=1;AF=0.500;AN=2;BaseQRankSum=0.778;ClippingRankSum=0.000;DP=27;ExcessHet=3.0103;FS=11.666;MLEAC=1;MLEAF=0.500;MQ=34.77;MQRankSum=4.121;QD=3.14;ReadPosRankSum=-0.831;SOR=3.456	GT:AD:DP:GQ:PL	0/1:20,7:27:99:113,0,469
2R	4291579	.	A	G	207.77	.	AC=1;AF=0.500;AN=2;BaseQRankSum=-1.187;ClippingRankSum=0.000;DP=35;ExcessHet=3.0103;FS=11.604;MLEAC=1;MLEAF=0.500;MQ=36.46;MQRankSum=4.078;QD=6.11;ReadPosRankSum=-2.545;SOR=3.390	GT:AD:DP:GQ:PL	0/1:22,12:34:99:236,0,527
2R	4291623	.	A	T	497.77	.	AC=1;AF=0.500;AN=2;BaseQRankSum=-3.561;ClippingRankSum=0.000;DP=52;ExcessHet=3.0103;FS=15.483;MLEAC=1;MLEAF=0.500;MQ=37.96;MQRankSum=5.136;QD=9.57;ReadPosRankSum=1.181;SOR=3.912	GT:AD:DP:GQ:PL	0/1:29,23:52:99:526,0,702
2R	4291757	.	T	TACAGTACGATTGAAAAAGAACTACTA	167.73	.	AC=1;AF=0.500;AN=2;BaseQRankSum=2.244;ClippingRankSum=0.000;DP=41;ExcessHet=3.0103;FS=17.407;MLEAC=1;MLEAF=0.500;MQ=34.38;MQRankSum=4.422;QD=4.09;ReadPosRankSum=-4.025;SOR=4.068	GT:AD:DP:GQ:PL	0/1:33,8:41:99:205,0,12857
2R	4291759	.	C	CTATTGTTTGGGCA	161.73	.	AC=1;AF=0.500;AN=2;BaseQRankSum=1.250;ClippingRankSum=0.000;DP=35;ExcessHet=3.0103;FS=3.106;MLEAC=1;MLEAF=0.500;MQ=32.78;MQRankSum=2.435;QD=4.62;ReadPosRankSum=-1.561;SOR=2.200	GT:AD:DP:GQ:PL	0/1:33,2:35:99:199,0,13035
2R	4291767	.	G	T	76.77	.	AC=1;AF=0.500;AN=2;BaseQRankSum=3.206;ClippingRankSum=0.000;DP=40;ExcessHet=3.0103;FS=12.179;MLEAC=1;MLEAF=0.500;MQ=33.51;MQRankSum=3.667;QD=1.92;ReadPosRankSum=-3.066;SOR=3.506	GT:AD:DP:GQ:PL	0/1:35,5:40:99:105,0,12989
2R	4291772	.	G	A	100.77	.	AC=1;AF=0.500;AN=2;BaseQRankSum=2.543;ClippingRankSum=0.000;DP=41;ExcessHet=3.0103;FS=6.880;MLEAC=1;MLEAF=0.500;MQ=33.81;MQRankSum=3.960;QD=2.46;ReadPosRankSum=-3.101;SOR=2.206	GT:AD:DP:GQ:PL	0/1:35,6:41:99:129,0,12987
2R	4291883	.	A	T	278.77	.	AC=1;AF=0.500;AN=2;BaseQRankSum=2.996;ClippingRankSum=0.000;DP=59;ExcessHet=3.0103;FS=13.816;MLEAC=1;MLEAF=0.500;MQ=35.25;MQRankSum=4.669;QD=4.72;ReadPosRankSum=1.894;SOR=2.543	GT:AD:DP:GQ:PL	0/1:42,17:59:99:307,0,973
2R	4291930	.	A	ATGTAGCAGATGCCCTATCCAGGATTACTATAGAGGAAGCGTTCTTTACTG	1009.73	.	AC=1;AF=0.500;AN=2;BaseQRankSum=2.230;ClippingRankSum=0.000;DP=66;ExcessHet=3.0103;FS=21.537;MLEAC=1;MLEAF=0.500;MQ=35.10;MQRankSum=3.819;QD=15.30;ReadPosRankSum=-3.425;SOR=4.406	GT:AD:DP:GQ:PL	0/1:49,17:66:99:1047,0,2321
2R	4292024	.	A	C	564.77	.	AC=1;AF=0.500;AN=2;BaseQRankSum=-2.199;ClippingRankSum=0.000;DP=67;ExcessHet=3.0103;FS=58.510;MLEAC=1;MLEAF=0.500;MQ=38.40;MQRankSum=3.857;QD=8.43;ReadPosRankSum=1.279;SOR=4.887	GT:AD:DP:GQ:PL	0/1:44,23:67:99:593,0,1018
2R	4292070	.	T	G	75.77	.	AC=1;AF=0.500;AN=2;BaseQRankSum=0.322;ClippingRankSum=0.000;DP=47;ExcessHet=3.0103;FS=18.503;MLEAC=1;MLEAF=0.500;MQ=37.55;MQRankSum=2.984;QD=1.61;ReadPosRankSum=-2.846;SOR=4.406	GT:AD:DP:GQ:PL	0/1:39,8:47:99:104,0,949
2R	4292115	.	G	A	198.77	.	AC=1;AF=0.500;AN=2;BaseQRankSum=-0.246;ClippingRankSum=0.000;DP=49;ExcessHet=3.0103;FS=7.911;MLEAC=1;MLEAF=0.500;MQ=37.91;MQRankSum=1.654;QD=4.06;ReadPosRankSum=-3.068;SOR=2.312	GT:AD:DP:GQ:PL	0/1:38,11:49:99:227,0,906
2R	4292151	2R_4292151_SNP	T	C	457.77	.	AC=1;AF=0.500;AN=2;BaseQRankSum=0.741;ClippingRankSum=0.000;DB;DP=56;ExcessHet=3.0103;FS=40.208;MLEAC=1;MLEAF=0.500;MQ=37.19;MQRankSum=2.214;QD=8.17;ReadPosRankSum=-0.211;SOR=5.419	GT:AD:DP:GQ:PL	0/1:42,14:56:99:486,0,1706
2R	4292159	.	T	A	554.77	.	AC=1;AF=0.500;AN=2;BaseQRankSum=0.217;ClippingRankSum=0.000;DP=55;ExcessHet=3.0103;FS=21.886;MLEAC=1;MLEAF=0.500;MQ=36.92;MQRankSum=3.098;QD=10.09;ReadPosRankSum=-0.264;SOR=3.376	GT:AD:DP:GQ:PL	0/1:38,17:55:99:583,0,1498
2R	4292299	.	C	A	198.77	.	AC=1;AF=0.500;AN=2;BaseQRankSum=0.529;ClippingRankSum=0.000;DP=25;ExcessHet=3.0103;FS=3.565;MLEAC=1;MLEAF=0.500;MQ=38.39;MQRankSum=-1.163;QD=7.95;ReadPosRankSum=0.340;SOR=0.126	GT:AD:DP:GQ:PL	0/1:14,11:25:99:227,0,306
2R	4292478	.	C	T	83.77	.	AC=1;AF=0.500;AN=2;BaseQRankSum=-1.180;ClippingRankSum=0.000;DP=10;ExcessHet=3.0103;FS=0.000;MLEAC=1;MLEAF=0.500;MQ=34.76;MQRankSum=0.464;QD=9.31;ReadPosRankSum=1.103;SOR=0.941	GT:AD:DP:GQ:PL	0/1:4,5:9:89:112,0,89
2R	4292626	.	C	A	85.77	.	AC=1;AF=0.500;AN=2;BaseQRankSum=0.921;ClippingRankSum=0.000;DP=8;ExcessHet=3.0103;FS=7.068;MLEAC=1;MLEAF=0.500;MQ=39.53;MQRankSum=-0.921;QD=10.72;ReadPosRankSum=-0.566;SOR=0.610	GT:AD:DP:GQ:PL	0/1:3,5:8:57:114,0,57
2R	4292682	.	A	AACGT	450.73	.	AC=1;AF=0.500;AN=2;BaseQRankSum=0.000;ClippingRankSum=0.000;DP=14;ExcessHet=3.0103;FS=18.543;MLEAC=1;MLEAF=0.500;MQ=41.35;MQRankSum=-0.672;QD=34.67;ReadPosRankSum=1.183;SOR=3.221	GT:AD:DP:GQ:PL	0/1:3,10:13:99:488,0,106
2R	4292719	.	A	T	334.78	.	AC=1;AF=0.500;AN=2;BaseQRankSum=2.609;ClippingRankSum=0.000;DP=17;ExcessHet=3.0103;FS=21.335;MLEAC=1;MLEAF=0.500;MQ=39.68;MQRankSum=-0.840;QD=19.69;ReadPosRankSum=1.051;SOR=5.546	GT	./.
2R	4292939	.	C	CA,CAA	909.73	.	AC=1,1;AF=0.500,0.500;AN=2;BaseQRankSum=-0.080;ClippingRankSum=0.000;DP=46;ExcessHet=3.0103;FS=0.000;MLEAC=1,1;MLEAF=0.500,0.500;MQ=37.75;MQRankSum=0.202;QD=20.68;ReadPosRankSum=-1.261;SOR=0.518	GT:AD:DP:GQ:PL	1/2:1,20,23:44:99:947,411,309,330,0,282
2R	4293495	.	C	T	1131.77	.	AC=2;AF=1.00;AN=2;DP=45;ExcessHet=3.0103;FS=0.000;MLEAC=2;MLEAF=1.00;MQ=32.28;QD=26.32;SOR=1.455	GT:AD:DP:GQ:PL	1/1:0,43:43:99:1160,129,0
2R	4293541	.	G	A	1177.77	.	AC=2;AF=1.00;AN=2;DP=46;ExcessHet=3.0103;FS=0.000;MLEAC=2;MLEAF=1.00;MQ=33.22;QD=26.17;SOR=1.559	GT:AD:DP:GQ:PL	1/1:0,45:45:99:1206,134,0
2R	4293813	.	A	C	443.77	.	AC=1;AF=0.500;AN=2;BaseQRankSum=-1.612;ClippingRankSum=0.000;DP=40;ExcessHet=3.0103;FS=9.729;MLEAC=1;MLEAF=0.500;MQ=31.65;MQRankSum=-2.481;QD=11.09;ReadPosRankSum=-0.781;SOR=1.882	GT:AD:DP:GQ:PL	0/1:18,22:40:99:472,0,372
2R	4294573	.	CAT	C	449.73	.	AC=1;AF=0.500;AN=2;BaseQRankSum=-0.364;ClippingRankSum=0.000;DP=39;ExcessHet=3.0103;FS=3.110;MLEAC=1;MLEAF=0.500;MQ=35.04;MQRankSum=-1.326;QD=12.85;ReadPosRankSum=0.000;SOR=1.356	GT:AD:DP:GQ:PL	0/1:17,18:35:99:487,0,453
2R	4295108	.	T	TTCTGG	1071.73	.	AC=2;AF=1.00;AN=2;DP=25;ExcessHet=3.0103;FS=0.000;MLEAC=2;MLEAF=1.00;MQ=33.37;QD=29.84;SOR=0.963	GT:AD:DP:GQ:PL	1/1:0,23:23:75:1109,75,0
2R	4295748	.	G	T	197.77	.	AC=1;AF=0.500;AN=2;BaseQRankSum=-1.600;ClippingRankSum=0.000;DP=31;ExcessHet=3.0103;FS=0.000;MLEAC=1;MLEAF=0.500;MQ=33.35;MQRankSum=-0.790;QD=6.38;ReadPosRankSum=-0.624;SOR=0.610	GT:AD:DP:GQ:PL	0/1:18,13:31:99:226,0,419
2R	4296596	.	T	G	612.77	.	AC=2;AF=1.00;AN=2;DP=25;ExcessHet=3.0103;FS=0.000;MLEAC=2;MLEAF=1.00;MQ=27.05;QD=25.53;SOR=1.270	GT:AD:DP:GQ:PL	1/1:0,24:24:72:641,72,0
2R	4296918	.	T	C	46.77	.	AC=1;AF=0.500;AN=2;BaseQRankSum=-0.449;ClippingRankSum=0.000;DP=32;ExcessHet=3.0103;FS=0.000;MLEAC=1;MLEAF=0.500;MQ=33.37;MQRankSum=0.853;QD=1.46;ReadPosRankSum=-0.162;SOR=0.412	GT:AD:DP:GQ:PL	0/1:29,3:32:75:75,0,1290
2R	4296923	.	T	A	40.77	.	AC=1;AF=0.500;AN=2;BaseQRankSum=-1.243;ClippingRankSum=0.000;DP=37;ExcessHet=3.0103;FS=2.044;MLEAC=1;MLEAF=0.500;MQ=33.55;MQRankSum=-0.124;QD=1.10;ReadPosRankSum=-0.073;SOR=0.299	GT:AD:DP:GQ:PL	0/1:33,4:37:69:69,0,1374
2R	4296936	.	T	G	122.77	.	AC=1;AF=0.500;AN=2;BaseQRankSum=0.401;ClippingRankSum=0.000;DP=38;ExcessHet=3.0103;FS=0.000;MLEAC=1;MLEAF=0.500;MQ=32.99;MQRankSum=-1.034;QD=3.23;ReadPosRankSum=-0.441;SOR=1.005	GT:AD:DP:GQ:PL	0/1:32,6:38:99:151,0,1348
2R	4296937	.	T	G	122.77	.	AC=1;AF=0.500;AN=2;BaseQRankSum=-0.824;ClippingRankSum=0.000;DP=39;ExcessHet=3.0103;FS=1.681;MLEAC=1;MLEAF=0.500;MQ=33.13;MQRankSum=-1.084;QD=3.15;ReadPosRankSum=-0.273;SOR=1.089	GT:AD:DP:GQ:PL	0/1:33,6:39:99:151,0,1348
2R	4296980	.	T	C	379.77	.	AC=1;AF=0.500;AN=2;BaseQRankSum=-2.787;ClippingRankSum=0.000;DP=44;ExcessHet=3.0103;FS=9.899;MLEAC=1;MLEAF=0.500;MQ=32.33;MQRankSum=-3.198;QD=8.63;ReadPosRankSum=-0.475;SOR=1.287	GT:AD:DP:GQ:PL	0/1:32,12:44:99:408,0,1242
2R	4297004	.	G	T	438.77	.	AC=1;AF=0.500;AN=2;BaseQRankSum=1.908;ClippingRankSum=0.000;DP=51;ExcessHet=3.0103;FS=11.903;MLEAC=1;MLEAF=0.500;MQ=32.33;MQRankSum=-2.995;QD=8.60;ReadPosRankSum=0.651;SOR=0.813	GT:AD:DP:GQ:PL	0/1:36,15:51:99:467,0,1339
2R	4297059	.	A	C	365.77	.	AC=1;AF=0.500;AN=2;BaseQRankSum=-1.758;ClippingRankSum=0.000;DP=42;ExcessHet=3.0103;FS=15.828;MLEAC=1;MLEAF=0.500;MQ=31.52;MQRankSum=-3.650;QD=8.71;ReadPosRankSum=0.919;SOR=0.619	GT:AD:DP:GQ:PL	0/1:30,12:42:99:394,0,1206
2R	4297067	.	G	A	359.77	.	AC=1;AF=0.500;AN=2;BaseQRankSum=1.665;ClippingRankSum=0.000;DP=43;ExcessHet=3.0103;FS=16.529;MLEAC=1;MLEAF=0.500;MQ=31.69;MQRankSum=-3.305;QD=8.37;ReadPosRankSum=0.865;SOR=0.976	GT:AD:DP:GQ:PL	0/1:32,11:43:99:388,0,1261
2R	4297342	.	C	T	112.77	.	AC=1;AF=0.500;AN=2;BaseQRankSum=0.767;ClippingRankSum=0.000;DP=45;ExcessHet=3.0103;FS=0.000;MLEAC=1;MLEAF=0.500;MQ=32.67;MQRankSum=-2.854;QD=2.82;ReadPosRankSum=1.052;SOR=0.892	GT:AD:DP:GQ:PL	0/1:30,10:40:99:141,0,708
2R	4297380	.	T	G	36.77	.	AC=1;AF=0.500;AN=2;BaseQRankSum=-1.854;ClippingRankSum=0.000;DP=41;ExcessHet=3.0103;FS=1.619;MLEAC=1;MLEAF=0.500;MQ=32.63;MQRankSum=0.211;QD=1.05;ReadPosRankSum=-0.354;SOR=1.022	GT:AD:DP:GQ:PL	0/1:28,7:35:65:65,0,646
2R	4297619	.	G	T	658.77	.	AC=1;AF=0.500;AN=2;BaseQRankSum=1.385;ClippingRankSum=0.000;DP=76;ExcessHet=3.0103;FS=2.045;MLEAC=1;MLEAF=0.500;MQ=36.56;MQRankSum=0.548;QD=9.55;ReadPosRankSum=-0.601;SOR=1.057	GT:AD:DP:GQ:PL	0/1:36,33:69:99:687,0,758
2R	4297669	.	A	T	206.77	.	AC=1;AF=0.500;AN=2;BaseQRankSum=0.016;ClippingRankSum=0.000;DP=74;ExcessHet=3.0103;FS=0.000;MLEAC=1;MLEAF=0.500;MQ=37.29;MQRankSum=0.753;QD=3.00;ReadPosRankSum=0.346;SOR=0.741	GT:AD:DP:GQ:PL	0/1:53,16:69:99:235,0,1204
2R	4297765	.	T	A	347.77	.	AC=1;AF=0.500;AN=2;BaseQRankSum=0.321;ClippingRankSum=0.000;DP=75;ExcessHet=3.0103;FS=0.973;MLEAC=1;MLEAF=0.500;MQ=38.81;MQRankSum=0.618;QD=4.83;ReadPosRankSum=-0.172;SOR=0.853	GT:AD:DP:GQ:PL	0/1:51,21:72:99:376,0,1170
2R	4297809	.	T	C	1172.77	.	AC=1;AF=0.500;AN=2;BaseQRankSum=-2.174;ClippingRankSum=0.000;DP=74;ExcessHet=3.0103;FS=2.497;MLEAC=1;MLEAF=0.500;MQ=38.32;MQRankSum=-1.124;QD=16.29;ReadPosRankSum=-1.167;SOR=0.540	GT:AD:DP:GQ:PL	0/1:15,57:72:99:1201,0,183
2R	4297909	.	T	C	1316.77	.	AC=1;AF=0.500;AN=2;BaseQRankSum=-4.343;ClippingRankSum=0.000;DP=81;ExcessHet=3.0103;FS=11.795;MLEAC=1;MLEAF=0.500;MQ=39.53;MQRankSum=-0.110;QD=16.26;ReadPosRankSum=-0.506;SOR=2.041	GT:AD:DP:GQ:PL	0/1:22,59:81:99:1345,0,385
2R	4297928	.	T	C	2099.77	.	AC=1;AF=0.500;AN=2;BaseQRankSum=-4.202;ClippingRankSum=0.000;DP=74;ExcessHet=3.0103;FS=10.391;MLEAC=1;MLEAF=0.500;MQ=39.34;MQRankSum=-0.106;QD=28.38;ReadPosRankSum=-1.414;SOR=2.137	GT:AD:DP:GQ:PL	0/1:20,54:74:99:2128,0,821
2R	4297933	.	A	C	2184.77	.	AC=1;AF=0.500;AN=2;BaseQRankSum=-2.517;ClippingRankSum=0.000;DP=78;ExcessHet=3.0103;FS=12.518;MLEAC=1;MLEAF=0.500;MQ=38.91;MQRankSum=-0.463;QD=28.01;ReadPosRankSum=-1.242;SOR=2.087	GT:AD:DP:GQ:PL	0/1:21,57:78:99:2213,0,812
2R	4297976	.	C	T	1151.77	.	AC=1;AF=0.500;AN=2;BaseQRankSum=2.064;ClippingRankSum=0.000;DP=76;ExcessHet=3.0103;FS=5.399;MLEAC=1;MLEAF=0.500;MQ=38.43;MQRankSum=-0.711;QD=15.15;ReadPosRankSum=0.250;SOR=1.426	GT:AD:DP:GQ:PL	0/1:23,53:76:99:1180,0,393
2R	4297987	.	G	C	1185.77	.	AC=1;AF=0.500;AN=2;BaseQRankSum=0.357;ClippingRankSum=0.000;DP=78;ExcessHet=3.0103;FS=0.000;MLEAC=1;MLEAF=0.500;MQ=37.98;MQRankSum=-1.915;QD=15.20;ReadPosRankSum=-0.455;SOR=0.804	GT:AD:DP:GQ:PL	0/1:22,56:78:99:1214,0,371
2R	4298076	.	T	C	697.77	.	AC=1;AF=0.500;AN=2;BaseQRankSum=-2.320;ClippingRankSum=0.000;DP=57;ExcessHet=3.0103;FS=1.091;MLEAC=1;MLEAF=0.500;MQ=37.59;MQRankSum=-3.108;QD=12.24;ReadPosRankSum=-1.480;SOR=1.022	GT:AD:DP:GQ:PL	0/1:23,34:57:99:726,0,456
2R	4298109	.	T	TCATCCGCGGTGGTGTTGGTGGCGGTGACTGCGTCGGCGGCGGCGGCTGTTGTGACGACAGC	1206.73	.	AC=1;AF=0.500;AN=2;BaseQRankSum=0.720;ClippingRankSum=0.000;DP=42;ExcessHet=3.0103;FS=1.234;MLEAC=1;MLEAF=0.500;MQ=36.64;MQRankSum=-2.676;QD=28.73;ReadPosRankSum=-5.459;SOR=1.022	GT:AD:DP:GQ:PL	0/1:19,23:42:99:1244,0,1164
2R	4298113	.	A	AGCGG	448.73	.	AC=1;AF=0.500;AN=2;BaseQRankSum=0.644;ClippingRankSum=0.000;DP=31;ExcessHet=3.0103;FS=8.607;MLEAC=1;MLEAF=0.500;MQ=37.01;MQRankSum=-2.147;QD=14.48;ReadPosRankSum=-3.841;SOR=1.919	GT:AD:DP:GQ:PL	0/1:19,12:31:99:486,0,1218
2R	4298496	.	C	G	45.77	.	AC=1;AF=0.500;AN=2;BaseQRankSum=-0.330;ClippingRankSum=0.000;DP=29;ExcessHet=3.0103;FS=0.000;MLEAC=1;MLEAF=0.500;MQ=37.00;MQRankSum=2.514;QD=1.58;ReadPosRankSum=0.082;SOR=0.351	GT:AD:DP:GQ:PL	0/1:23,6:29:74:74,0,490
2R	4298816	.	G	A	339.77	.	AC=1;AF=0.500;AN=2;BaseQRankSum=0.396;ClippingRankSum=0.000;DP=37;ExcessHet=3.0103;FS=5.701;MLEAC=1;MLEAF=0.500;MQ=35.51;MQRankSum=-0.877;QD=9.18;ReadPosRankSum=-0.050;SOR=1.954	GT:AD:DP:GQ:PL	0/1:19,18:37:99:368,0,399
2R	4298875	.	A	G	563.77	.	AC=1;AF=0.500;AN=2;BaseQRankSum=0.958;ClippingRankSum=0.000;DP=27;ExcessHet=3.0103;FS=1.792;MLEAC=1;MLEAF=0.500;MQ=35.73;MQRankSum=-0.128;QD=20.88;ReadPosRankSum=-0.976;SOR=1.230	GT:AD:DP:GQ:PL	0/1:11,16:27:99:592,0,468
2R	4298876	.	A	T	563.77	.	AC=1;AF=0.500;AN=2;BaseQRankSum=-0.850;ClippingRankSum=0.000;DP=28;ExcessHet=3.0103;FS=0.000;MLEAC=1;MLEAF=0.500;MQ=36.06;MQRankSum=-0.338;QD=20.13;ReadPosRankSum=-0.400;SOR=1.085	GT:AD:DP:GQ:PL	0/1:12,16:28:99:592,0,468
2R	4298995	.	A	G	1637.77	.	AC=2;AF=1.00;AN=2;DP=64;ExcessHet=3.0103;FS=0.000;MLEAC=2;MLEAF=1.00;MQ=34.74;QD=26.42;SOR=1.329	GT:AD:DP:GQ:PL	1/1:0,62:62:99:1666,185,0
2R	4299301	.	C	T	38.77	.	AC=1;AF=0.500;AN=2;BaseQRankSum=2.649;ClippingRankSum=0.000;DP=79;ExcessHet=3.0103;FS=2.773;MLEAC=1;MLEAF=0.500;MQ=37.71;MQRankSum=-1.818;QD=0.49;ReadPosRankSum=0.891;SOR=1.189	GT:AD:DP:GQ:PL	0/1:68,11:79:67:67,0,1617
2R	4299381	.	C	T	131.77	.	AC=1;AF=0.500;AN=2;BaseQRankSum=1.526;ClippingRankSum=0.000;DP=62;ExcessHet=3.0103;FS=2.788;MLEAC=1;MLEAF=0.500;MQ=39.00;MQRankSum=-3.791;QD=2.13;ReadPosRankSum=-0.615;SOR=1.218	GT:AD:DP:GQ:PL	0/1:50,12:62:99:160,0,1158
2R	4299452	.	TGCTCCCAGCCCATAGTCGCTG	T	259.73	.	AC=1;AF=0.500;AN=2;BaseQRankSum=-0.468;ClippingRankSum=0.000;DP=69;ExcessHet=3.0103;FS=4.946;MLEAC=1;MLEAF=0.500;MQ=36.06;MQRankSum=-2.479;QD=3.94;ReadPosRankSum=2.658;SOR=1.744	GT:AD:DP:GQ:PL	0/1:55,11:66:99:297,0,2223
2R	4299593	.	T	C	595.77	.	AC=1;AF=0.500;AN=2;BaseQRankSum=-0.414;ClippingRankSum=0.000;DP=85;ExcessHet=3.0103;FS=4.554;MLEAC=1;MLEAF=0.500;MQ=38.93;MQRankSum=-1.779;QD=7.74;ReadPosRankSum=2.474;SOR=1.279	GT:AD:DP:GQ:PL	0/1:46,31:77:99:624,0,1039
2R	4299705	.	G	A	281.77	.	AC=1;AF=0.500;AN=2;BaseQRankSum=3.741;ClippingRankSum=0.000;DP=71;ExcessHet=3.0103;FS=19.765;MLEAC=1;MLEAF=0.500;MQ=37.76;MQRankSum=-4.223;QD=4.40;ReadPosRankSum=-1.102;SOR=2.816	GT:AD:DP:GQ:PL	0/1:46,18:64:99:310,0,1002
2R	4309046	.	A	C	320.77	.	AC=2;AF=1.00;AN=2;DP=13;ExcessHet=3.0103;FS=0.000;MLEAC=2;MLEAF=1.00;MQ=34.15;QD=24.67;SOR=1.609	GT:AD:DP:GQ:PL	1/1:0,13:13:39:349,39,0
2R	4309732	.	A	G	557.77	.	AC=1;AF=0.500;AN=2;BaseQRankSum=-3.841;ClippingRankSum=0.000;DP=56;ExcessHet=3.0103;FS=0.000;MLEAC=1;MLEAF=0.500;MQ=39.14;MQRankSum=-0.822;QD=10.14;ReadPosRankSum=-0.279;SOR=0.622	GT:AD:DP:GQ:PL	0/1:27,28:55:99:586,0,589
2R	4312250	.	A	T	723.77	.	AC=1;AF=0.500;AN=2;BaseQRankSum=0.758;ClippingRankSum=0.000;DP=41;ExcessHet=3.0103;FS=2.963;MLEAC=1;MLEAF=0.500;MQ=38.07;MQRankSum=-1.114;QD=17.65;ReadPosRankSum=0.936;SOR=1.371	GT:AD:DP:GQ:PL	0/1:21,20:41:99:752,0,1048
2R	4312251	.	T	C	723.77	.	AC=1;AF=0.500;AN=2;BaseQRankSum=-1.385;ClippingRankSum=0.000;DP=41;ExcessHet=3.0103;FS=2.963;MLEAC=1;MLEAF=0.500;MQ=38.07;MQRankSum=-1.114;QD=17.65;ReadPosRankSum=0.886;SOR=1.371	GT:AD:DP:GQ:PL	0/1:21,20:41:99:752,0,1048
2R	4312893	.	A	C	532.77	.	AC=1;AF=0.500;AN=2;BaseQRankSum=-0.329;ClippingRankSum=0.000;DP=53;ExcessHet=3.0103;FS=0.000;MLEAC=1;MLEAF=0.500;MQ=43.20;MQRankSum=2.431;QD=10.05;ReadPosRankSum=-0.813;SOR=0.616	GT:AD:DP:GQ:PL	0/1:26,27:53:99:561,0,561
2R	4312908	.	GTTAATAAATTCATTAACTCAA	G	846.73	.	AC=1;AF=0.500;AN=2;BaseQRankSum=-1.482;ClippingRankSum=0.000;DP=51;ExcessHet=3.0103;FS=0.000;MLEAC=1;MLEAF=0.500;MQ=43.50;MQRankSum=-3.192;QD=16.93;ReadPosRankSum=0.803;SOR=0.727	GT:AD:DP:GQ:PL	0/1:27,23:50:99:884,0,1044
2R	4313004	.	GATATTAAAGACGTAGGTTGCACAAGTCGCAA	G	695.73	.	AC=1;AF=0.500;AN=2;BaseQRankSum=0.094;ClippingRankSum=0.000;DP=54;ExcessHet=3.0103;FS=2.407;MLEAC=1;MLEAF=0.500;MQ=43.64;MQRankSum=-4.394;QD=13.38;ReadPosRankSum=-4.134;SOR=1.068	GT:AD:DP:GQ:PL	0/1:32,20:52:99:733,0,1274
2R	4313059	.	T	A	1127.77	.	AC=2;AF=1.00;AN=2;DP=43;ExcessHet=3.0103;FS=0.000;MLEAC=2;MLEAF=1.00;MQ=43.46;QD=26.23;SOR=1.055	GT:AD:DP:GQ:PL	1/1:0,43:43:99:1156,128,0
2R	4313468	.	T	TCACACA	975.73	.	AC=1;AF=0.500;AN=2;BaseQRankSum=1.577;ClippingRankSum=0.000;DP=56;ExcessHet=3.0103;FS=0.000;MLEAC=1;MLEAF=0.500;MQ=43.33;MQRankSum=-0.355;QD=19.13;ReadPosRankSum=-1.819;SOR=0.631	GT:AD:DP:GQ:PL	0/1:26,25:51:99:1013,0,1768
2R	4316189	.	A	G	204.78	.	AC=2;AF=1.00;AN=2;DP=9;ExcessHet=3.0103;FS=0.000;MLEAC=2;MLEAF=1.00;MQ=38.00;QD=22.75;SOR=4.615	GT:AD:DP:GQ:PL	1/1:0,9:9:27:233,27,0
2R	4316494	.	T	TGTAAGAGCTTTTCGTGGGTGTTTAGAATTA	727.73	.	AC=2;AF=1.00;AN=2;DP=16;ExcessHet=3.0103;FS=0.000;MLEAC=2;MLEAF=1.00;MQ=37.72;QD=33.15;SOR=1.112	GT:AD:DP:GQ:PL	1/1:0,15:15:51:765,51,0
2R	4316583	.	A	G	219.77	.	AC=1;AF=0.500;AN=2;BaseQRankSum=-1.552;ClippingRankSum=0.000;DP=18;ExcessHet=3.0103;FS=2.772;MLEAC=1;MLEAF=0.500;MQ=39.94;MQRankSum=0.465;QD=12.21;ReadPosRankSum=0.182;SOR=2.147	GT:AD:DP:GQ:PL	0/1:7,11:18:99:248,0,141
2R	4316640	.	C	A	61.77	.	AC=1;AF=0.500;AN=2;BaseQRankSum=1.668;ClippingRankSum=0.000;DP=17;ExcessHet=3.0103;FS=0.000;MLEAC=1;MLEAF=0.500;MQ=41.10;MQRankSum=1.243;QD=3.63;ReadPosRankSum=1.693;SOR=0.193	GT:AD:DP:GQ:PL	0/1:12,5:17:90:90,0,274
2R	4316684	.	G	T	45.77	.	AC=1;AF=0.500;AN=2;BaseQRankSum=2.530;ClippingRankSum=0.000;DP=17;ExcessHet=3.0103;FS=0.000;MLEAC=1;MLEAF=0.500;MQ=41.69;MQRankSum=0.761;QD=3.27;ReadPosRankSum=-0.925;SOR=0.188	GT:AD:DP:GQ:PL	0/1:10,4:14:74:74,0,238
2R	4318661	.	AATTAGGCACTTTAAGTCTATGTC	A	225.80	.	AC=2;AF=1.00;AN=2;DP=9;ExcessHet=3.0103;FS=0.000;MLEAC=2;MLEAF=1.00;MQ=30.65;QD=33.86;SOR=2.303	GT:AD:DP:GQ:PL	1/1:0,6:6:18:263,18,0
2R	4321142	.	TCAGAGAA	T	493.73	.	AC=1;AF=0.500;AN=2;BaseQRankSum=-0.140;ClippingRankSum=0.000;DP=50;ExcessHet=3.0103;FS=6.732;MLEAC=1;MLEAF=0.500;MQ=36.22;MQRankSum=-2.602;QD=10.29;ReadPosRankSum=-0.234;SOR=1.814	GT:AD:DP:GQ:PL	0/1:33,15:48:99:531,0,2613
2R	4321518	.	G	GATA	882.73	.	AC=1;AF=0.500;AN=2;BaseQRankSum=1.559;ClippingRankSum=0.000;DP=49;ExcessHet=3.0103;FS=4.224;MLEAC=1;MLEAF=0.500;MQ=41.39;MQRankSum=-0.922;QD=19.19;ReadPosRankSum=-0.484;SOR=1.371	GT:AD:DP:GQ:PL	0/1:24,22:46:99:920,0,989
2R	4322200	.	G	GT	400.73	.	AC=1;AF=0.500;AN=2;BaseQRankSum=-0.480;ClippingRankSum=0.000;DP=59;ExcessHet=3.0103;FS=0.000;MLEAC=1;MLEAF=0.500;MQ=44.00;MQRankSum=0.000;QD=7.29;ReadPosRankSum=0.657;SOR=0.756	GT:AD:DP:GQ:PL	0/1:27,28:55:99:438,0,398
2R	4323191	.	T	C	714.77	.	AC=1;AF=0.500;AN=2;BaseQRankSum=0.854;ClippingRankSum=0.000;DP=79;ExcessHet=3.0103;FS=5.787;MLEAC=1;MLEAF=0.500;MQ=41.15;MQRankSum=0.527;QD=9.05;ReadPosRankSum=-1.613;SOR=0.631	GT:AD:DP:GQ:PL	0/1:44,35:79:99:743,0,961
2R	4323312	.	TCTCGAATTTTGTTCGAGAGCGAAACAGCGCATA	T	834.73	.	AC=1;AF=0.500;AN=2;BaseQRankSum=-2.861;ClippingRankSum=0.000;DP=57;ExcessHet=3.0103;FS=2.633;MLEAC=1;MLEAF=0.500;MQ=39.43;MQRankSum=1.181;QD=15.18;ReadPosRankSum=-1.613;SOR=1.192	GT:AD:DP:GQ:PL	0/1:32,23:55:99:872,0,8923
2R	4324635	.	T	A	276.77	.	AC=1;AF=0.500;AN=2;BaseQRankSum=1.187;ClippingRankSum=0.000;DP=31;ExcessHet=3.0103;FS=2.170;MLEAC=1;MLEAF=0.500;MQ=35.78;MQRankSum=0.246;QD=8.93;ReadPosRankSum=-0.545;SOR=1.501	GT:AD:DP:GQ:PL	0/1:17,14:31:99:305,0,380
2R	4324893	.	A	C	137.77	.	AC=1;AF=0.500;AN=2;BaseQRankSum=-0.671;ClippingRankSum=0.000;DP=23;ExcessHet=3.0103;FS=0.000;MLEAC=1;MLEAF=0.500;MQ=38.15;MQRankSum=1.555;QD=5.99;ReadPosRankSum=-1.481;SOR=0.495	GT:AD:DP:GQ:PL	0/1:17,6:23:99:166,0,768
2R	4324895	.	G	A	137.77	.	AC=1;AF=0.500;AN=2;BaseQRankSum=0.622;ClippingRankSum=0.000;DP=23;ExcessHet=3.0103;FS=0.000;MLEAC=1;MLEAF=0.500;MQ=38.15;MQRankSum=1.555;QD=5.99;ReadPosRankSum=-1.517;SOR=0.495	GT:AD:DP:GQ:PL	0/1:17,6:23:99:166,0,768
2R	4324926	.	A	T	118.77	.	AC=1;AF=0.500;AN=2;BaseQRankSum=-1.860;ClippingRankSum=0.000;DP=22;ExcessHet=3.0103;FS=2.715;MLEAC=1;MLEAF=0.500;MQ=37.98;MQRankSum=1.548;QD=5.40;ReadPosRankSum=0.157;SOR=1.721	GT:AD:DP:GQ:PL	0/1:17,5:22:99:147,0,821
2R	4324928	.	A	G	118.77	.	AC=1;AF=0.500;AN=2;BaseQRankSum=-0.816;ClippingRankSum=0.000;DP=23;ExcessHet=3.0103;FS=2.682;MLEAC=1;MLEAF=0.500;MQ=37.78;MQRankSum=1.658;QD=5.16;ReadPosRankSum=0.298;SOR=1.609	GT:AD:DP:GQ:PL	0/1:18,5:23:99:147,0,821
2R	4324956	.	A	G	44.77	.	AC=1;AF=0.500;AN=2;BaseQRankSum=-2.233;ClippingRankSum=0.000;DP=21;ExcessHet=3.0103;FS=2.740;MLEAC=1;MLEAF=0.500;MQ=37.82;MQRankSum=1.981;QD=2.13;ReadPosRankSum=-0.179;SOR=1.845	GT:AD:DP:GQ:PL	0/1:16,5:21:73:73,0,393
2R	4325077	.	T	A	76.77	.	AC=1;AF=0.500;AN=2;BaseQRankSum=-0.569;ClippingRankSum=0.000;DP=20;ExcessHet=3.0103;FS=9.139;MLEAC=1;MLEAF=0.500;MQ=33.12;MQRankSum=2.546;QD=3.84;ReadPosRankSum=-2.524;SOR=1.061	GT:AD:DP:GQ:PL	0/1:14,6:20:99:105,0,327
2R	4325087	.	TGA	T	121.73	.	AC=1;AF=0.500;AN=2;BaseQRankSum=-0.785;ClippingRankSum=0.000;DP=21;ExcessHet=3.0103;FS=9.410;MLEAC=1;MLEAF=0.500;MQ=33.72;MQRankSum=1.544;QD=5.80;ReadPosRankSum=-1.533;SOR=0.620	GT:AD:DP:GQ:PL	0/1:16,5:21:99:159,0,637
2R	4325103	.	A	ATT	123.73	.	AC=1;AF=0.500;AN=2;BaseQRankSum=0.199;ClippingRankSum=0.000;DP=21;ExcessHet=3.0103;FS=12.010;MLEAC=1;MLEAF=0.500;MQ=34.40;MQRankSum=1.209;QD=5.89;ReadPosRankSum=-1.537;SOR=0.598	GT:AD:DP:GQ:PL	0/1:16,5:21:99:161,0,1016
2R	4325105	.	AGG	A	124.73	.	AC=1;AF=0.500;AN=2;BaseQRankSum=0.482;ClippingRankSum=0.000;DP=21;ExcessHet=3.0103;FS=12.010;MLEAC=1;MLEAF=0.500;MQ=34.40;MQRankSum=1.209;QD=5.94;ReadPosRankSum=-1.618;SOR=0.598	GT:AD:DP:GQ:PL	0/1:16,5:21:99:162,0,1015
2R	4325107	.	G	GCCCCTTTTTT	124.73	.	AC=1;AF=0.500;AN=2;BaseQRankSum=-1.490;ClippingRankSum=0.000;DP=21;ExcessHet=3.0103;FS=12.010;MLEAC=1;MLEAF=0.500;MQ=34.40;MQRankSum=1.209;QD=5.94;ReadPosRankSum=-1.873;SOR=0.598	GT:AD:DP:GQ:PL	0/1:16,5:21:99:162,0,1015
2R	4325111	.	T	TC	121.73	.	AC=1;AF=0.500;AN=2;BaseQRankSum=1.552;ClippingRankSum=0.000;DP=21;ExcessHet=3.0103;FS=12.010;MLEAC=1;MLEAF=0.500;MQ=34.40;MQRankSum=1.209;QD=5.80;ReadPosRankSum=-1.883;SOR=0.598	GT:AD:DP:GQ:PL	0/1:16,5:21:99:159,0,1057
2R	4325113	.	A	AATTT	121.73	.	AC=1;AF=0.500;AN=2;BaseQRankSum=-1.513;ClippingRankSum=0.000;DP=22;ExcessHet=3.0103;FS=12.603;MLEAC=1;MLEAF=0.500;MQ=34.29;MQRankSum=1.268;QD=5.53;ReadPosRankSum=-1.942;SOR=0.595	GT:AD:DP:GQ:PL	0/1:17,5:22:99:159,0,1057
2R	4325115	.	A	ACTCGCTTTCTTTTTCCTCTTCTTTTCTTCTG	121.73	.	AC=1;AF=0.500;AN=2;BaseQRankSum=-1.398;ClippingRankSum=0.000;DP=22;ExcessHet=3.0103;FS=12.603;MLEAC=1;MLEAF=0.500;MQ=34.29;MQRankSum=1.268;QD=5.53;ReadPosRankSum=-2.022;SOR=0.595	GT:AD:DP:GQ:PL	0/1:17,5:22:99:159,0,1057
2R	4325185	.	T	G	137.77	.	AC=1;AF=0.500;AN=2;BaseQRankSum=0.522;ClippingRankSum=0.000;DP=18;ExcessHet=3.0103;FS=0.000;MLEAC=1;MLEAF=0.500;MQ=37.24;MQRankSum=1.719;QD=7.65;ReadPosRankSum=-1.726;SOR=1.179	GT:AD:DP:GQ:PL	0/1:13,5:18:99:166,0,526
2R	4325186	.	G	A	137.77	.	AC=1;AF=0.500;AN=2;BaseQRankSum=1.947;ClippingRankSum=0.000;DP=18;ExcessHet=3.0103;FS=0.000;MLEAC=1;MLEAF=0.500;MQ=37.24;MQRankSum=1.719;QD=7.65;ReadPosRankSum=-1.429;SOR=1.179	GT:AD:DP:GQ:PL	0/1:13,5:18:99:166,0,526
2R	4325204	.	A	AAGATAGTT	181.73	.	AC=1;AF=0.500;AN=2;BaseQRankSum=1.700;ClippingRankSum=0.000;DP=18;ExcessHet=3.0103;FS=0.000;MLEAC=1;MLEAF=0.500;MQ=38.95;MQRankSum=1.174;QD=10.69;ReadPosRankSum=-1.257;SOR=0.963	GT:AD:DP:GQ:PL	0/1:11,6:17:99:219,0,444
2R	4325430	.	T	A	188.77	.	AC=1;AF=0.500;AN=2;BaseQRankSum=-0.876;ClippingRankSum=0.000;DP=9;ExcessHet=3.0103;FS=13.222;MLEAC=1;MLEAF=0.500;MQ=39.87;MQRankSum=0.120;QD=20.97;ReadPosRankSum=0.812;SOR=2.204	GT:AD:DP:GQ:PL	0/1:3,6:9:99:217,0,141
2R	4325439	.	T	G	224.77	.	AC=1;AF=0.500;AN=2;BaseQRankSum=-0.408;ClippingRankSum=0.000;DP=10;ExcessHet=3.0103;FS=7.782;MLEAC=1;MLEAF=0.500;MQ=39.50;MQRankSum=-0.084;QD=22.48;ReadPosRankSum=0.136;SOR=1.402	GT:AD:DP:GQ:PL	0/1:3,7:10:99:253,0,138
2R	4325724	.	C	CTTCTTGCTCTAGTGAGTA	197.73	.	AC=1;AF=0.500;AN=2;BaseQRankSum=-0.264;ClippingRankSum=0.000;DP=39;ExcessHet=3.0103;FS=2.351;MLEAC=1;MLEAF=0.500;MQ=34.18;MQRankSum=2.853;QD=5.07;ReadPosRankSum=-2.558;SOR=1.055	GT:AD:DP:GQ:PL	0/1:32,7:39:99:235,0,1362
2R	4328944	.	TTCTCAGTATGTCGGGTCACTCAGC	T	1173.73	.	AC=1;AF=0.500;AN=2;BaseQRankSum=-1.642;ClippingRankSum=0.000;DP=55;ExcessHet=3.0103;FS=5.494;MLEAC=1;MLEAF=0.500;MQ=43.60;MQRankSum=-1.554;QD=21.34;ReadPosRankSum=0.583;SOR=0.867	GT:AD:DP:GQ:PL	0/1:24,31:55:99:1211,0,4552
2R	4329606	.	CAGCCTTCGAGAATAGAAAATATTGCAGCGCAAA	C	749.73	.	AC=1;AF=0.500;AN=2;BaseQRankSum=-1.275;ClippingRankSum=0.000;DP=38;ExcessHet=3.0103;FS=2.909;MLEAC=1;MLEAF=0.500;MQ=43.32;MQRankSum=-0.887;QD=19.73;ReadPosRankSum=-2.203;SOR=1.402	GT:AD:DP:GQ:PL	0/1:18,20:38:99:787,0,4700
2R	4335529	.	A	AAGCT	353.74	.	AC=2;AF=1.00;AN=2;DP=7;ExcessHet=3.0103;FS=0.000;MLEAC=2;MLEAF=1.00;MQ=33.29;QD=29.35;SOR=0.941	GT:AD:DP:GQ:PL	1/1:0,7:7:27:391,27,0
2R	4335645	.	A	C	183.77	.	AC=1;AF=0.500;AN=2;BaseQRankSum=1.257;ClippingRankSum=0.000;DP=35;ExcessHet=3.0103;FS=3.111;MLEAC=1;MLEAF=0.500;MQ=33.91;MQRankSum=-2.444;QD=5.25;ReadPosRankSum=-1.011;SOR=1.325	GT:AD:DP:GQ:PL	0/1:23,12:35:99:212,0,524
2R	4336591	.	C	A	800.77	.	AC=1;AF=0.500;AN=2;BaseQRankSum=3.820;ClippingRankSum=0.000;DP=68;ExcessHet=3.0103;FS=2.063;MLEAC=1;MLEAF=0.500;MQ=44.00;MQRankSum=0.000;QD=11.78;ReadPosRankSum=-0.459;SOR=1.005	GT:AD:DP:GQ:PL	0/1:31,37:68:99:829,0,634
2R	4337216	.	T	A	111.77	.	AC=1;AF=0.500;AN=2;BaseQRankSum=0.725;ClippingRankSum=0.000;DP=27;ExcessHet=3.0103;FS=3.927;MLEAC=1;MLEAF=0.500;MQ=31.03;MQRankSum=-2.476;QD=4.14;ReadPosRankSum=-1.313;SOR=1.705	GT:AD:DP:GQ:PL	0/1:19,8:27:99:140,0,453
2R	4337284	.	A	T	178.77	.	AC=1;AF=0.500;AN=2;BaseQRankSum=-0.057;ClippingRankSum=0.000;DP=34;ExcessHet=3.0103;FS=5.501;MLEAC=1;MLEAF=0.500;MQ=31.67;MQRankSum=-2.534;QD=5.26;ReadPosRankSum=1.352;SOR=1.322	GT:AD:DP:GQ:PL	0/1:22,12:34:99:207,0,496
2R	4337309	.	G	A	172.77	.	AC=1;AF=0.500;AN=2;BaseQRankSum=-0.495;ClippingRankSum=0.000;DP=35;ExcessHet=3.0103;FS=3.110;MLEAC=1;MLEAF=0.500;MQ=32.56;MQRankSum=-1.984;QD=4.94;ReadPosRankSum=0.431;SOR=0.873	GT:AD:DP:GQ:PL	0/1:23,12:35:99:201,0,529
2R	4338702	.	TTTGATAAGG	T	785.73	.	AC=1;AF=0.500;AN=2;BaseQRankSum=-0.634;ClippingRankSum=0.000;DP=34;ExcessHet=3.0103;FS=1.491;MLEAC=1;MLEAF=0.500;MQ=31.69;MQRankSum=-0.126;QD=23.11;ReadPosRankSum=-0.301;SOR=1.201	GT:AD:DP:GQ:PL	0/1:13,21:34:99:823,0,1681
2R	4338712	.	T	TCAC	788.73	.	AC=1;AF=0.500;AN=2;BaseQRankSum=1.006;ClippingRankSum=0.000;DP=33;ExcessHet=3.0103;FS=3.267;MLEAC=1;MLEAF=0.500;MQ=31.96;MQRankSum=-0.437;QD=23.90;ReadPosRankSum=-0.638;SOR=1.371	GT:AD:DP:GQ:PL	0/1:12,21:33:99:826,0,1636
2R	4339475	.	G	GGAACTGAACGAATTCTAGT	389.73	.	AC=1;AF=0.500;AN=2;BaseQRankSum=0.000;ClippingRankSum=0.000;DP=48;ExcessHet=3.0103;FS=9.923;MLEAC=1;MLEAF=0.500;MQ=34.83;MQRankSum=1.280;QD=9.74;ReadPosRankSum=0.800;SOR=0.289	GT:AD:DP:GQ:PL	0/1:21,19:40:99:427,0,428
2R	4339478	.	A	ACTGAACGAATTCTAGTGAC	450.73	.	AC=1;AF=0.500;AN=2;BaseQRankSum=-0.771;ClippingRankSum=0.000;DP=41;ExcessHet=3.0103;FS=9.551;MLEAC=1;MLEAF=0.500;MQ=34.30;MQRankSum=-1.297;QD=10.99;ReadPosRankSum=-0.391;SOR=2.200	GT:AD:DP:GQ:PL	0/1:20,21:41:99:488,0,420
2R	4339501	.	T	TA	225.73	.	AC=1;AF=0.500;AN=2;BaseQRankSum=2.059;ClippingRankSum=0.000;DP=45;ExcessHet=3.0103;FS=4.769;MLEAC=1;MLEAF=0.500;MQ=35.92;MQRankSum=1.428;QD=5.51;ReadPosRankSum=0.684;SOR=0.200	GT:AD:DP:GQ:PL	0/1:23,18:41:99:263,0,345
2R	4339531	.	C	T	471.77	.	AC=1;AF=0.500;AN=2;BaseQRankSum=-1.271;ClippingRankSum=0.000;DP=52;ExcessHet=3.0103;FS=12.359;MLEAC=1;MLEAF=0.500;MQ=39.09;MQRankSum=-1.260;QD=9.07;ReadPosRankSum=1.653;SOR=1.389	GT:AD:DP:GQ:PL	0/1:28,24:52:99:500,0,614
2R	4340077	.	C	G	1445.77	.	AC=2;AF=1.00;AN=2;DP=57;ExcessHet=3.0103;FS=0.000;MLEAC=2;MLEAF=1.00;MQ=39.85;QD=25.36;SOR=0.877	GT:AD:DP:GQ:PL	1/1:0,57:57:99:1474,169,0
2R	4340772	.	G	T	513.77	.	AC=2;AF=1.00;AN=2;DP=20;ExcessHet=3.0103;FS=0.000;MLEAC=2;MLEAF=1.00;MQ=28.24;QD=25.69;SOR=2.093	GT:AD:DP:GQ:PL	1/1:0,20:20:60:542,60,0
2R	4340857	.	AT	A	130.73	.	AC=1;AF=0.500;AN=2;BaseQRankSum=1.894;ClippingRankSum=0.000;DP=30;ExcessHet=3.0103;FS=3.976;MLEAC=1;MLEAF=0.500;MQ=25.73;MQRankSum=0.875;QD=4.67;ReadPosRankSum=1.514;SOR=1.802	GT:AD:DP:GQ:PL	0/1:12,16:28:99:168,0,144
2R	4341042	.	A	T	161.77	.	AC=1;AF=0.500;AN=2;BaseQRankSum=0.055;ClippingRankSum=0.000;DP=26;ExcessHet=3.0103;FS=1.909;MLEAC=1;MLEAF=0.500;MQ=26.74;MQRankSum=-0.785;QD=6.22;ReadPosRankSum=0.115;SOR=0.283	GT:AD:DP:GQ:PL	0/1:16,10:26:99:190,0,359
2R	4343742	.	T	A	110.77	.	AC=1;AF=0.500;AN=2;BaseQRankSum=-0.872;ClippingRankSum=0.000;DP=40;ExcessHet=3.0103;FS=9.396;MLEAC=1;MLEAF=0.500;MQ=38.58;MQRankSum=-1.653;QD=3.08;ReadPosRankSum=-1.476;SOR=2.712	GT:AD:DP:GQ:PL	0/1:26,10:36:99:139,0,628
2R	4344016	.	GT	G	382.73	.	AC=1;AF=0.500;AN=2;BaseQRankSum=1.498;ClippingRankSum=0.000;DP=55;ExcessHet=3.0103;FS=8.018;MLEAC=1;MLEAF=0.500;MQ=39.58;MQRankSum=-1.455;QD=7.22;ReadPosRankSum=-1.074;SOR=0.314	GT:AD:DP:GQ:PL	0/1:23,30:53:99:420,0,308
2R	4344288	.	T	A	632.77	.	AC=1;AF=0.500;AN=2;BaseQRankSum=-2.041;ClippingRankSum=0.000;DP=53;ExcessHet=3.0103;FS=0.000;MLEAC=1;MLEAF=0.500;MQ=41.40;MQRankSum=-0.087;QD=11.94;ReadPosRankSum=1.058;SOR=0.804	GT:AD:DP:GQ:PL	0/1:23,30:53:99:661,0,494
2R	4345141	.	C	CT	516.73	.	AC=1;AF=0.500;AN=2;BaseQRankSum=0.446;ClippingRankSum=0.000;DP=58;ExcessHet=3.0103;FS=3.720;MLEAC=1;MLEAF=0.500;MQ=37.23;MQRankSum=-2.309;QD=9.57;ReadPosRankSum=-0.729;SOR=0.477	GT:AD:DP:GQ:PL	0/1:25,29:54:99:554,0,438
2R	4345820	.	C	A	210.77	.	AC=1;AF=0.500;AN=2;BaseQRankSum=1.120;ClippingRankSum=0.000;DP=33;ExcessHet=3.0103;FS=0.000;MLEAC=1;MLEAF=0.500;MQ=35.77;MQRankSum=-0.037;QD=6.39;ReadPosRankSum=0.612;SOR=0.646	GT:AD:DP:GQ:PL	0/1:20,13:33:99:239,0,441
2R	4346485	.	T	A	486.77	.	AC=1;AF=0.500;AN=2;BaseQRankSum=2.304;ClippingRankSum=0.000;DP=48;ExcessHet=3.0103;FS=1.157;MLEAC=1;MLEAF=0.500;MQ=32.13;MQRankSum=-2.027;QD=10.14;ReadPosRankSum=0.715;SOR=1.071	GT:AD:DP:GQ:PL	0/1:24,24:48:99:515,0,503
2R	4347165	.	C	T	549.77	.	AC=1;AF=0.500;AN=2;BaseQRankSum=1.232;ClippingRankSum=0.000;DP=53;ExcessHet=3.0103;FS=3.910;MLEAC=1;MLEAF=0.500;MQ=34.71;MQRankSum=-0.649;QD=10.37;ReadPosRankSum=0.678;SOR=1.311	GT:AD:DP:GQ:PL	0/1:26,27:53:99:578,0,545
2R	4348170	.	T	G	696.77	.	AC=1;AF=0.500;AN=2;BaseQRankSum=-1.358;ClippingRankSum=0.000;DP=65;ExcessHet=3.0103;FS=0.938;MLEAC=1;MLEAF=0.500;MQ=38.84;MQRankSum=-1.709;QD=10.72;ReadPosRankSum=0.566;SOR=0.758	GT:AD:DP:GQ:PL	0/1:31,34:65:99:725,0,659
2R	4349819	.	G	GA	263.73	.	AC=1;AF=0.500;AN=2;BaseQRankSum=-1.729;ClippingRankSum=0.000;DP=52;ExcessHet=3.0103;FS=1.154;MLEAC=1;MLEAF=0.500;MQ=37.95;MQRankSum=-2.448;QD=5.99;ReadPosRankSum=-0.470;SOR=0.914	GT:AD:DP:GQ:PL	0/1:23,21:44:99:301,0,306
2R	4350816	.	TGCGTTGGAAAATGGAACTTTACAATAC	T	1181.73	.	AC=1;AF=0.500;AN=2;BaseQRankSum=-0.563;ClippingRankSum=0.000;DP=58;ExcessHet=3.0103;FS=2.243;MLEAC=1;MLEAF=0.500;MQ=43.62;MQRankSum=-1.594;QD=20.73;ReadPosRankSum=1.181;SOR=0.526	GT:AD:DP:GQ:PL	0/1:26,31:57:99:1219,0,6308
2R	4351414	.	G	A	759.77	.	AC=1;AF=0.500;AN=2;BaseQRankSum=2.388;ClippingRankSum=0.000;DP=61;ExcessHet=3.0103;FS=0.000;MLEAC=1;MLEAF=0.500;MQ=43.80;MQRankSum=1.996;QD=12.46;ReadPosRankSum=0.349;SOR=0.709	GT:AD:DP:GQ:PL	0/1:27,34:61:99:788,0,535
2R	4356378	.	T	C	55.28	.	AC=2;AF=1.00;AN=2;DP=3;ExcessHet=3.0103;FS=0.000;MLEAC=2;MLEAF=1.00;MQ=44.00;QD=18.43;SOR=2.833	GT:AD:DP:GQ:PL	1/1:0,3:3:9:83,9,0
2R	4360734	.	A	G	49.77	.	AC=1;AF=0.500;AN=2;BaseQRankSum=0.674;ClippingRankSum=0.000;DP=10;ExcessHet=3.0103;FS=0.000;MLEAC=1;MLEAF=0.500;MQ=44.00;MQRankSum=0.000;QD=12.44;ReadPosRankSum=0.000;SOR=0.693	GT:AD:DP:GQ:PL	0/1:2,2:4:78:78,0,142
2R	4360742	.	A	G	49.77	.	AC=1;AF=0.500;AN=2;BaseQRankSum=0.674;ClippingRankSum=0.000;DP=10;ExcessHet=3.0103;FS=0.000;MLEAC=1;MLEAF=0.500;MQ=44.00;MQRankSum=0.000;QD=12.44;ReadPosRankSum=0.000;SOR=0.693	GT:AD:DP:GQ:PL	0/1:2,2:4:78:78,0,142
2R	4360743	.	G	T	49.77	.	AC=1;AF=0.500;AN=2;BaseQRankSum=-0.674;ClippingRankSum=0.000;DP=10;ExcessHet=3.0103;FS=0.000;MLEAC=1;MLEAF=0.500;MQ=44.00;MQRankSum=0.000;QD=12.44;ReadPosRankSum=0.000;SOR=0.693	GT:AD:DP:GQ:PL	0/1:2,2:4:78:78,0,142
2R	4361269	.	G	A	531.77	.	AC=1;AF=0.500;AN=2;BaseQRankSum=-1.386;ClippingRankSum=0.000;DP=32;ExcessHet=3.0103;FS=3.135;MLEAC=1;MLEAF=0.500;MQ=34.32;MQRankSum=2.455;QD=16.62;ReadPosRankSum=1.047;SOR=2.303	GT:AD:DP:GQ:PL	0/1:17,15:32:99:560,0,816
2R	4361294	.	C	G	520.77	.	AC=1;AF=0.500;AN=2;BaseQRankSum=0.434;ClippingRankSum=0.000;DP=37;ExcessHet=3.0103;FS=6.904;MLEAC=1;MLEAF=0.500;MQ=32.75;MQRankSum=1.549;QD=14.07;ReadPosRankSum=-0.183;SOR=2.355	GT:AD:DP:GQ:PL	0/1:22,15:37:99:549,0,898
2R	4361419	.	A	G	442.77	.	AC=1;AF=0.500;AN=2;BaseQRankSum=1.274;ClippingRankSum=0.000;DP=52;ExcessHet=3.0103;FS=2.893;MLEAC=1;MLEAF=0.500;MQ=32.87;MQRankSum=1.598;QD=8.68;ReadPosRankSum=0.581;SOR=0.346	GT:AD:DP:GQ:PL	0/1:28,23:51:99:471,0,596
2R	4361539	.	G	A	102.77	.	AC=1;AF=0.500;AN=2;BaseQRankSum=-2.964;ClippingRankSum=0.000;DP=18;ExcessHet=3.0103;FS=0.000;MLEAC=1;MLEAF=0.500;MQ=30.26;MQRankSum=-0.852;QD=6.05;ReadPosRankSum=-0.546;SOR=0.425	GT:AD:DP:GQ:PL	0/1:10,7:17:99:131,0,236
2R	4362228	.	GATATT	G	205.73	.	AC=1;AF=0.500;AN=2;BaseQRankSum=-0.117;ClippingRankSum=0.000;DP=23;ExcessHet=3.0103;FS=1.804;MLEAC=1;MLEAF=0.500;MQ=30.75;MQRankSum=-0.393;QD=8.94;ReadPosRankSum=-1.883;SOR=1.179	GT:AD:DP:GQ:PL	0/1:17,6:23:99:243,0,3062
2R	4362234	.	A	ACC	205.73	.	AC=1;AF=0.500;AN=2;BaseQRankSum=-0.258;ClippingRankSum=0.000;DP=23;ExcessHet=3.0103;FS=1.804;MLEAC=1;MLEAF=0.500;MQ=30.75;MQRankSum=-0.393;QD=8.94;ReadPosRankSum=-1.996;SOR=1.179	GT:AD:DP:GQ:PL	0/1:17,6:23:99:243,0,3062
2R	4362237	.	T	C	256.77	.	AC=1;AF=0.500;AN=2;BaseQRankSum=1.609;ClippingRankSum=0.000;DP=24;ExcessHet=3.0103;FS=1.851;MLEAC=1;MLEAF=0.500;MQ=30.41;MQRankSum=-0.809;QD=10.70;ReadPosRankSum=-1.638;SOR=1.445	GT:AD:DP:GQ:PL	0/1:17,7:24:99:285,0,3059
2R	4362241	.	G	GACC	202.73	.	AC=1;AF=0.500;AN=2;BaseQRankSum=-1.538;ClippingRankSum=0.000;DP=25;ExcessHet=3.0103;FS=0.000;MLEAC=1;MLEAF=0.500;MQ=30.14;MQRankSum=-0.524;QD=8.11;ReadPosRankSum=-1.938;SOR=0.716	GT:AD:DP:GQ:PL	0/1:18,7:25:99:240,0,3107
2R	4362452	.	C	T	666.77	.	AC=2;AF=1.00;AN=2;DP=26;ExcessHet=3.0103;FS=0.000;MLEAC=2;MLEAF=1.00;MQ=25.50;QD=25.64;SOR=0.846	GT:AD:DP:GQ:PL	1/1:0,26:26:78:695,78,0
2R	4362650	.	T	A	52.77	.	AC=1;AF=0.500;AN=2;BaseQRankSum=-2.292;ClippingRankSum=0.000;DP=18;ExcessHet=3.0103;FS=6.107;MLEAC=1;MLEAF=0.500;MQ=31.06;MQRankSum=-0.360;QD=2.93;ReadPosRankSum=1.923;SOR=2.613	GT:AD:DP:GQ:PL	0/1:15,3:18:81:81,0,603
2R	4362651	.	T	A	52.77	.	AC=1;AF=0.500;AN=2;BaseQRankSum=0.900;ClippingRankSum=0.000;DP=17;ExcessHet=3.0103;FS=6.422;MLEAC=1;MLEAF=0.500;MQ=31.38;MQRankSum=-0.446;QD=3.10;ReadPosRankSum=1.862;SOR=2.833	GT:AD:DP:GQ:PL	0/1:14,3:17:81:81,0,603
2R	4362681	.	T	C	379.77	.	AC=2;AF=1.00;AN=2;DP=14;ExcessHet=3.0103;FS=0.000;MLEAC=2;MLEAF=1.00;MQ=29.22;QD=27.13;SOR=1.329	GT:AD:DP:GQ:PL	1/1:0,14:14:42:408,42,0
2R	4363674	.	G	A	858.77	.	AC=1;AF=0.500;AN=2;BaseQRankSum=1.837;ClippingRankSum=0.000;DP=56;ExcessHet=3.0103;FS=2.485;MLEAC=1;MLEAF=0.500;MQ=39.05;MQRankSum=0.494;QD=15.34;ReadPosRankSum=-1.414;SOR=0.350	GT:AD:DP:GQ:PL	0/1:19,37:56:99:887,0,352
2R	4364312	.	G	T	105.77	.	AC=1;AF=0.500;AN=2;BaseQRankSum=0.411;ClippingRankSum=0.000;DP=16;ExcessHet=3.0103;FS=6.117;MLEAC=1;MLEAF=0.500;MQ=32.45;MQRankSum=-0.463;QD=6.61;ReadPosRankSum=0.298;SOR=2.712	GT:AD:DP:GQ:PL	0/1:11,5:16:99:134,0,527
2R	4364316	.	G	A	105.77	.	AC=1;AF=0.500;AN=2;BaseQRankSum=-0.830;ClippingRankSum=0.000;DP=16;ExcessHet=3.0103;FS=6.117;MLEAC=1;MLEAF=0.500;MQ=32.45;MQRankSum=-0.463;QD=6.61;ReadPosRankSum=0.651;SOR=2.712	GT:AD:DP:GQ:PL	0/1:11,5:16:99:134,0,527
2R	4364331	.	C	T	40.77	.	AC=1;AF=0.500;AN=2;BaseQRankSum=0.125;ClippingRankSum=0.000;DP=13;ExcessHet=3.0103;FS=3.041;MLEAC=1;MLEAF=0.500;MQ=33.31;MQRankSum=0.100;QD=3.14;ReadPosRankSum=0.736;SOR=2.215	GT:AD:DP:GQ:PL	0/1:9,4:13:69:69,0,209
2R	4365574	.	T	A	48.77	.	AC=1;AF=0.500;AN=2;BaseQRankSum=0.191;ClippingRankSum=0.000;DP=13;ExcessHet=3.0103;FS=0.000;MLEAC=1;MLEAF=0.500;MQ=35.11;MQRankSum=0.673;QD=4.06;ReadPosRankSum=0.431;SOR=0.269	GT:AD:DP:GQ:PL	0/1:8,4:12:77:77,0,271
2R	4365587	.	A	C	229.77	.	AC=1;AF=0.500;AN=2;BaseQRankSum=0.370;ClippingRankSum=0.000;DP=14;ExcessHet=3.0103;FS=0.000;MLEAC=1;MLEAF=0.500;MQ=35.65;MQRankSum=0.071;QD=17.67;ReadPosRankSum=0.293;SOR=1.179	GT:AD:DP:GQ:PL	0/1:5,8:13:99:258,0,103
2R	4366047	.	T	TGGGTCACCTCTCA	100.73	.	AC=1;AF=0.500;AN=2;BaseQRankSum=0.291;ClippingRankSum=0.000;DP=14;ExcessHet=3.0103;FS=6.008;MLEAC=1;MLEAF=0.500;MQ=33.97;MQRankSum=2.497;QD=7.20;ReadPosRankSum=0.354;SOR=2.621	GT:AD:DP:GQ:PL	0/1:10,4:14:99:138,0,876
2R	4366314	.	G	T	132.77	.	AC=1;AF=0.500;AN=2;BaseQRankSum=-1.121;ClippingRankSum=0.000;DP=19;ExcessHet=3.0103;FS=6.419;MLEAC=1;MLEAF=0.500;MQ=38.43;MQRankSum=1.355;QD=6.99;ReadPosRankSum=-0.993;SOR=2.833	GT:AD:DP:GQ:PL	0/1:11,8:19:99:161,0,250
2R	4366322	.	C	CGGTAAGCT	307.73	.	AC=1;AF=0.500;AN=2;BaseQRankSum=-1.461;ClippingRankSum=0.000;DP=20;ExcessHet=3.0103;FS=6.607;MLEAC=1;MLEAF=0.500;MQ=38.73;MQRankSum=1.544;QD=15.39;ReadPosRankSum=-0.950;SOR=3.033	GT:AD:DP:GQ:PL	0/1:11,9:20:99:345,0,568
2R	4366480	.	C	CA	90.94	.	AC=1;AF=0.500;AN=2;BaseQRankSum=0.623;ClippingRankSum=0.000;DP=21;ExcessHet=3.0103;FS=7.202;MLEAC=1;MLEAF=0.500;MQ=40.73;MQRankSum=0.132;QD=9.09;ReadPosRankSum=-0.108;SOR=2.225	GT:AD:DP:GQ:PL	0/1:4,6:10:13:128,0,13
2R	4367001	.	T	G	1451.77	.	AC=2;AF=1.00;AN=2;DP=56;ExcessHet=3.0103;FS=0.000;MLEAC=2;MLEAF=1.00;MQ=29.48;QD=25.92;SOR=1.101	GT:AD:DP:GQ:PL	1/1:0,56:56:99:1480,167,0
2R	4368942	.	A	G	583.77	.	AC=1;AF=0.500;AN=2;BaseQRankSum=-2.412;ClippingRankSum=0.000;DP=56;ExcessHet=3.0103;FS=5.501;MLEAC=1;MLEAF=0.500;MQ=42.04;MQRankSum=-0.285;QD=10.42;ReadPosRankSum=-0.214;SOR=1.261	GT:AD:DP:GQ:PL	0/1:26,30:56:99:612,0,553
2R	4369763	.	G	C	288.53	.	AC=1;AF=0.500;AN=2;BaseQRankSum=0.138;ClippingRankSum=0.000;DP=14;ExcessHet=3.0103;FS=11.461;MLEAC=1;MLEAF=0.500;MQ=40.82;MQRankSum=1.726;QD=20.61;ReadPosRankSum=-0.249;SOR=5.279	GT:AD:DP:GQ:PL	0/1:1,13:14:3:315,0,3
2R	4369777	.	G	GA	464.70	.	AC=1;AF=0.500;AN=2;BaseQRankSum=0.709;ClippingRankSum=0.000;DP=13;ExcessHet=3.0103;FS=11.139;MLEAC=1;MLEAF=0.500;MQ=40.56;MQRankSum=1.627;QD=33.32;ReadPosRankSum=-0.937;SOR=5.131	GT:AD:DP:GQ:PL	0/1:1,12:13:6:501,0,6
2R	4369781	.	AG	A	464.70	.	AC=1;AF=0.500;AN=2;BaseQRankSum=-1.135;ClippingRankSum=0.000;DP=13;ExcessHet=3.0103;FS=11.139;MLEAC=1;MLEAF=0.500;MQ=40.56;MQRankSum=1.627;QD=28.74;ReadPosRankSum=-0.937;SOR=5.131	GT:AD:DP:GQ:PL	0/1:1,12:13:6:501,0,6
2R	4369801	.	GA	G	79.73	.	AC=1;AF=0.500;AN=2;BaseQRankSum=0.000;ClippingRankSum=0.000;DP=8;ExcessHet=3.0103;FS=0.000;MLEAC=1;MLEAF=0.500;MQ=40.34;MQRankSum=1.282;QD=13.29;ReadPosRankSum=-0.189;SOR=2.093	GT:AD:DP:GQ:PL	0/1:3,3:6:99:117,0,117
2R	4369803	.	CAGT	C	79.73	.	AC=1;AF=0.500;AN=2;BaseQRankSum=-0.385;ClippingRankSum=0.000;DP=7;ExcessHet=3.0103;FS=0.000;MLEAC=1;MLEAF=0.500;MQ=37.01;MQRankSum=1.282;QD=13.29;ReadPosRankSum=-0.189;SOR=2.093	GT:AD:DP:GQ:PL	0/1:3,3:6:99:117,0,117
2R	4369820	.	T	C	86.78	.	AC=1;AF=0.500;AN=2;BaseQRankSum=-1.383;ClippingRankSum=0.000;DP=6;ExcessHet=3.0103;FS=7.782;MLEAC=1;MLEAF=0.500;MQ=35.71;MQRankSum=0.210;QD=14.46;ReadPosRankSum=-1.383;SOR=3.590	GT:AD:DP:GQ:PL	0/1:1,5:6:27:115,0,27
2R	4369844	.	G	A	64.77	.	AC=1;AF=0.500;AN=2;BaseQRankSum=-0.253;ClippingRankSum=0.000;DP=5;ExcessHet=3.0103;FS=6.990;MLEAC=1;MLEAF=0.500;MQ=33.81;MQRankSum=0.000;QD=12.95;ReadPosRankSum=-0.524;SOR=3.229	GT:AD:DP:GQ:PL	0/1:1,4:5:30:93,0,30
2R	4369861	.	G	A	39.77	.	AC=1;AF=0.500;AN=2;BaseQRankSum=1.150;ClippingRankSum=0.000;DP=4;ExcessHet=3.0103;FS=6.021;MLEAC=1;MLEAF=0.500;MQ=30.74;MQRankSum=-0.319;QD=9.94;ReadPosRankSum=1.150;SOR=2.788	GT:AD:DP:GQ:PL	0/1:1,3:4:33:68,0,33
2R	4369895	.	A	G	136.77	.	AC=1;AF=0.500;AN=2;BaseQRankSum=-0.842;ClippingRankSum=0.000;DP=5;ExcessHet=3.0103;FS=0.000;MLEAC=1;MLEAF=0.500;MQ=29.05;MQRankSum=-0.524;QD=27.35;ReadPosRankSum=0.524;SOR=1.981	GT:AD:DP:GQ:PL	0/1:1,4:5:30:165,0,30
2R	4369896	.	T	G	136.77	.	AC=1;AF=0.500;AN=2;BaseQRankSum=-1.282;ClippingRankSum=0.000;DP=5;ExcessHet=3.0103;FS=0.000;MLEAC=1;MLEAF=0.500;MQ=29.05;MQRankSum=-0.524;QD=27.35;ReadPosRankSum=0.524;SOR=1.981	GT:AD:DP:GQ:PL	0/1:1,4:5:30:165,0,30
2R	4369903	.	A	C	136.77	.	AC=1;AF=0.500;AN=2;BaseQRankSum=-1.282;ClippingRankSum=0.000;DP=5;ExcessHet=3.0103;FS=0.000;MLEAC=1;MLEAF=0.500;MQ=29.05;MQRankSum=-0.524;QD=27.35;ReadPosRankSum=0.524;SOR=1.981	GT:AD:DP:GQ:PL	0/1:1,4:5:30:165,0,30
2R	4373912	.	G	GTATA	294.73	.	AC=1;AF=0.500;AN=2;BaseQRankSum=-0.366;ClippingRankSum=0.000;DP=16;ExcessHet=3.0103;FS=0.000;MLEAC=1;MLEAF=0.500;MQ=26.55;MQRankSum=-0.792;QD=30.96;ReadPosRankSum=0.366;SOR=0.223	GT:AD:DP:GQ:PL	0/1:1,6:7:24:257,0,24
2R	4374105	.	G	A	155.77	.	AC=1;AF=0.500;AN=2;BaseQRankSum=-0.079;ClippingRankSum=0.000;DP=20;ExcessHet=3.0103;FS=1.957;MLEAC=1;MLEAF=0.500;MQ=31.75;MQRankSum=-1.514;QD=9.16;ReadPosRankSum=-2.266;SOR=0.634	GT:AD:DP:GQ:PL	0/1:8,9:17:99:184,0,176
2R	4374225	.	G	C	83.77	.	AC=1;AF=0.500;AN=2;BaseQRankSum=-0.313;ClippingRankSum=0.000;DP=26;ExcessHet=3.0103;FS=11.090;MLEAC=1;MLEAF=0.500;MQ=32.65;MQRankSum=-0.886;QD=3.49;ReadPosRankSum=0.286;SOR=2.548	GT:AD:DP:GQ:PL	0/1:17,7:24:99:112,0,384
2R	4374239	.	G	GA	162.73	.	AC=1;AF=0.500;AN=2;BaseQRankSum=-0.419;ClippingRankSum=0.000;DP=24;ExcessHet=3.0103;FS=8.098;MLEAC=1;MLEAF=0.500;MQ=31.83;MQRankSum=-0.937;QD=7.08;ReadPosRankSum=0.210;SOR=2.254	GT:AD:DP:GQ:PL	0/1:17,6:23:99:200,0,790
2R	4374243	.	AG	A	162.73	.	AC=1;AF=0.500;AN=2;BaseQRankSum=-0.291;ClippingRankSum=0.000;DP=23;ExcessHet=3.0103;FS=8.098;MLEAC=1;MLEAF=0.500;MQ=32.09;MQRankSum=-0.937;QD=7.08;ReadPosRankSum=0.175;SOR=2.254	GT:AD:DP:GQ:PL	0/1:17,6:23:99:200,0,790
2R	4374268	.	T	C	122.77	.	AC=1;AF=0.500;AN=2;BaseQRankSum=1.224;ClippingRankSum=0.000;DP=23;ExcessHet=3.0103;FS=10.667;MLEAC=1;MLEAF=0.500;MQ=32.97;MQRankSum=-1.000;QD=5.34;ReadPosRankSum=-1.294;SOR=2.821	GT:AD:DP:GQ:PL	0/1:15,8:23:99:151,0,343
2R	4374282	.	T	C	132.77	.	AC=1;AF=0.500;AN=2;BaseQRankSum=-0.640;ClippingRankSum=0.000;DP=20;ExcessHet=3.0103;FS=9.332;MLEAC=1;MLEAF=0.500;MQ=35.19;MQRankSum=-0.696;QD=6.64;ReadPosRankSum=-1.275;SOR=3.258	GT:AD:DP:GQ:PL	0/1:12,8:20:99:161,0,273
2R	4374306	.	G	A	154.77	.	AC=1;AF=0.500;AN=2;BaseQRankSum=0.572;ClippingRankSum=0.000;DP=22;ExcessHet=3.0103;FS=9.394;MLEAC=1;MLEAF=0.500;MQ=35.72;MQRankSum=-0.814;QD=7.03;ReadPosRankSum=0.067;SOR=3.258	GT:AD:DP:GQ:PL	0/1:13,9:22:99:183,0,289
2R	4374323	.	G	A	143.77	.	AC=1;AF=0.500;AN=2;BaseQRankSum=-1.623;ClippingRankSum=0.000;DP=23;ExcessHet=3.0103;FS=8.953;MLEAC=1;MLEAF=0.500;MQ=36.90;MQRankSum=-0.514;QD=6.25;ReadPosRankSum=1.955;SOR=3.076	GT:AD:DP:GQ:PL	0/1:14,9:23:99:172,0,316
2R	4374517	.	G	T	509.77	.	AC=1;AF=0.500;AN=2;BaseQRankSum=-0.395;ClippingRankSum=0.000;DP=51;ExcessHet=3.0103;FS=1.113;MLEAC=1;MLEAF=0.500;MQ=39.70;MQRankSum=-1.247;QD=10.85;ReadPosRankSum=-0.120;SOR=0.914	GT:AD:DP:GQ:PL	0/1:21,26:47:99:538,0,417
2R	4374896	.	T	A	848.77	.	AC=1;AF=0.500;AN=2;BaseQRankSum=1.877;ClippingRankSum=0.000;DP=47;ExcessHet=3.0103;FS=2.488;MLEAC=1;MLEAF=0.500;MQ=43.59;MQRankSum=1.375;QD=18.06;ReadPosRankSum=-1.007;SOR=0.856	GT:AD:DP:GQ:PL	0/1:24,23:47:99:877,0,1166
2R	4374904	.	A	C	906.77	.	AC=1;AF=0.500;AN=2;BaseQRankSum=-3.451;ClippingRankSum=0.000;DP=48;ExcessHet=3.0103;FS=4.125;MLEAC=1;MLEAF=0.500;MQ=43.60;MQRankSum=1.422;QD=18.89;ReadPosRankSum=-0.288;SOR=0.874	GT:AD:DP:GQ:PL	0/1:24,24:48:99:935,0,1174
2R	4375193	.	TA	T,TAA	997.73	.	AC=1,1;AF=0.500,0.500;AN=2;BaseQRankSum=1.750;ClippingRankSum=0.000;DP=67;ExcessHet=3.0103;FS=3.300;MLEAC=1,1;MLEAF=0.500,0.500;MQ=43.32;MQRankSum=-0.422;QD=16.09;ReadPosRankSum=1.118;SOR=0.485	GT:AD:DP:GQ:PL	1/2:1,31,30:62:99:1035,572,722,603,0,756
2R	4375760	.	A	G	1754.77	.	AC=2;AF=1.00;AN=2;DP=65;ExcessHet=3.0103;FS=0.000;MLEAC=2;MLEAF=1.00;MQ=43.85;QD=27.00;SOR=1.000	GT:AD:DP:GQ:PL	1/1:0,65:65:99:1783,195,0
2R	4377230	.	CAAAAAAAAA	C	1033.73	.	AC=1;AF=0.500;AN=2;BaseQRankSum=0.502;ClippingRankSum=0.000;DP=53;ExcessHet=3.0103;FS=6.121;MLEAC=1;MLEAF=0.500;MQ=40.29;MQRankSum=-0.622;QD=21.54;ReadPosRankSum=2.546;SOR=0.884	GT:AD:DP:GQ:PL	0/1:21,27:48:99:1071,0,1380
2R	4377378	.	CTAGATGTTTCCTACAGTTTCT	C	1079.73	.	AC=1;AF=0.500;AN=2;BaseQRankSum=-1.941;ClippingRankSum=0.000;DP=70;ExcessHet=3.0103;FS=6.440;MLEAC=1;MLEAF=0.500;MQ=42.70;MQRankSum=1.077;QD=15.65;ReadPosRankSum=-0.711;SOR=1.011	GT:AD:DP:GQ:PL	0/1:39,30:69:99:1117,0,1533
2R	4377433	.	ACCAG	A	1344.73	.	AC=1;AF=0.500;AN=2;BaseQRankSum=0.008;ClippingRankSum=0.000;DP=63;ExcessHet=3.0103;FS=0.000;MLEAC=1;MLEAF=0.500;MQ=43.20;MQRankSum=-1.016;QD=21.69;ReadPosRankSum=1.002;SOR=0.686	GT:AD:DP:GQ:PL	0/1:29,33:62:99:1382,0,1113
2R	4377438	.	C	CTTATGGTATTGAT	1344.73	.	AC=1;AF=0.500;AN=2;BaseQRankSum=-3.313;ClippingRankSum=0.000;DP=62;ExcessHet=3.0103;FS=0.000;MLEAC=1;MLEAF=0.500;MQ=43.18;MQRankSum=-1.016;QD=21.69;ReadPosRankSum=1.023;SOR=0.686	GT:AD:DP:GQ:PL	0/1:29,33:62:99:1382,0,1112
2R	4377625	.	A	T	1504.77	.	AC=2;AF=1.00;AN=2;DP=54;ExcessHet=3.0103;FS=0.000;MLEAC=2;MLEAF=1.00;MQ=43.91;QD=27.87;SOR=0.693	GT:AD:DP:GQ:PL	1/1:0,54:54:99:1533,162,0
2R	4378752	.	C	A	1762.77	.	AC=2;AF=1.00;AN=2;DP=66;ExcessHet=3.0103;FS=0.000;MLEAC=2;MLEAF=1.00;MQ=44.00;QD=26.71;SOR=0.754	GT:AD:DP:GQ:PL	1/1:0,66:66:99:1791,196,0
2R	4379508	.	C	CAATAATAATAATAATATT	143	.	AC=2;AF=1.00;AN=2;DP=4;ExcessHet=3.0103;FS=0.000;MLEAC=2;MLEAF=1.00;MQ=24.09;QD=28.39;SOR=3.258	GT:AD:DP:GQ:PL	1/1:0,4:4:12:180,12,0
2R	4386303	.	C	T	106.90	.	AC=2;AF=1.00;AN=2;DP=5;ExcessHet=3.0103;FS=0.000;MLEAC=2;MLEAF=1.00;MQ=43.42;QD=21.38;SOR=3.611	GT:AD:DP:GQ:PL	1/1:0,5:5:15:135,15,0
2R	4386752	.	T	TA	102	.	AC=2;AF=1.00;AN=2;DP=14;ExcessHet=3.0103;FS=0.000;MLEAC=2;MLEAF=1.00;MQ=41.65;QD=25.50;SOR=1.609	GT:AD:DP:GQ:PL	1/1:0,4:4:12:139,12,0
2R	4386762	.	G	T	152.03	.	AC=2;AF=1.00;AN=2;DP=14;ExcessHet=3.0103;FS=0.000;MLEAC=2;MLEAF=1.00;MQ=41.65;QD=29.64;SOR=1.609	GT:AD:DP:GQ:PL	1/1:0,4:4:12:180,12,0
2R	4387311	.	T	G	481.77	.	AC=1;AF=0.500;AN=2;BaseQRankSum=0.386;ClippingRankSum=0.000;DP=49;ExcessHet=3.0103;FS=2.463;MLEAC=1;MLEAF=0.500;MQ=41.02;MQRankSum=0.293;QD=9.83;ReadPosRankSum=-0.385;SOR=0.386	GT:AD:DP:GQ:PL	0/1:25,24:49:99:510,0,538
2R	4387348	.	A	G	1058.77	.	AC=2;AF=1.00;AN=2;DP=40;ExcessHet=3.0103;FS=0.000;MLEAC=2;MLEAF=1.00;MQ=41.15;QD=26.47;SOR=1.445	GT:AD:DP:GQ:PL	1/1:0,40:40:99:1087,120,0
2R	4387426	.	A	C	111.77	.	AC=1;AF=0.500;AN=2;BaseQRankSum=0.283;ClippingRankSum=0.000;DP=19;ExcessHet=3.0103;FS=2.935;MLEAC=1;MLEAF=0.500;MQ=43.79;MQRankSum=1.191;QD=5.88;ReadPosRankSum=-0.223;SOR=1.751	GT:AD:DP:GQ:PL	0/1:12,7:19:99:140,0,258
2R	4387550	.	G	A	144.77	.	AC=1;AF=0.500;AN=2;BaseQRankSum=-0.814;ClippingRankSum=0.000;DP=22;ExcessHet=3.0103;FS=4.200;MLEAC=1;MLEAF=0.500;MQ=39.88;MQRankSum=0.738;QD=6.58;ReadPosRankSum=-0.911;SOR=1.863	GT:AD:DP:GQ:PL	0/1:13,9:22:99:173,0,292
2R	4387599	.	G	C	95.77	.	AC=1;AF=0.500;AN=2;BaseQRankSum=-1.522;ClippingRankSum=0.000;DP=20;ExcessHet=3.0103;FS=0.000;MLEAC=1;MLEAF=0.500;MQ=35.77;MQRankSum=-0.928;QD=4.79;ReadPosRankSum=0.567;SOR=0.845	GT:AD:DP:GQ:PL	0/1:13,7:20:99:124,0,278
2R	4388266	.	G	C	184.77	.	AC=1;AF=0.500;AN=2;BaseQRankSum=-0.764;ClippingRankSum=0.000;DP=42;ExcessHet=3.0103;FS=11.030;MLEAC=1;MLEAF=0.500;MQ=38.18;MQRankSum=0.555;QD=4.86;ReadPosRankSum=-1.072;SOR=1.897	GT:AD:DP:GQ:PL	0/1:26,12:38:99:213,0,580
2R	4388683	.	G	T	2296.77	.	AC=2;AF=1.00;AN=2;DP=55;ExcessHet=3.0103;FS=0.000;MLEAC=2;MLEAF=1.00;MQ=42.77;QD=31.31;SOR=1.220	GT:AD:DP:GQ:PL	1/1:0,54:54:99:2325,163,0
2R	4388693	.	A	AAGAACACGAACGATTACG	2923.73	.	AC=2;AF=1.00;AN=2;DP=56;ExcessHet=3.0103;FS=0.000;MLEAC=2;MLEAF=1.00;MQ=42.83;QD=27.55;SOR=1.159	GT:AD:DP:GQ:PL	1/1:0,55:55:99:2961,204,0
2R	4390069	.	T	A	620.77	.	AC=1;AF=0.500;AN=2;BaseQRankSum=-2.794;ClippingRankSum=0.000;DP=64;ExcessHet=3.0103;FS=0.955;MLEAC=1;MLEAF=0.500;MQ=39.20;MQRankSum=-0.767;QD=9.70;ReadPosRankSum=1.449;SOR=0.609	GT:AD:DP:GQ:PL	0/1:33,31:64:99:649,0,757
2R	4390531	.	G	A	540.77	.	AC=1;AF=0.500;AN=2;BaseQRankSum=0.432;ClippingRankSum=0.000;DP=49;ExcessHet=3.0103;FS=2.504;MLEAC=1;MLEAF=0.500;MQ=33.38;MQRankSum=-0.989;QD=11.04;ReadPosRankSum=-1.124;SOR=0.352	GT:AD:DP:GQ:PL	0/1:23,26:49:99:569,0,460
2R	4390843	.	ATAAAACCTCTAACAGAATT	A	1106.73	.	AC=1;AF=0.500;AN=2;BaseQRankSum=0.057;ClippingRankSum=0.000;DP=57;ExcessHet=3.0103;FS=0.000;MLEAC=1;MLEAF=0.500;MQ=30.73;MQRankSum=-2.130;QD=20.50;ReadPosRankSum=0.751;SOR=0.693	GT:AD:DP:GQ:PL	0/1:25,29:54:99:1144,0,4684
2R	4390984	.	T	C	463.77	.	AC=1;AF=0.500;AN=2;BaseQRankSum=-4.329;ClippingRankSum=0.000;DP=45;ExcessHet=3.0103;FS=2.626;MLEAC=1;MLEAF=0.500;MQ=32.85;MQRankSum=-0.649;QD=10.31;ReadPosRankSum=0.444;SOR=1.129	GT:AD:DP:GQ:PL	0/1:21,24:45:99:492,0,460
2R	4391151	.	A	G	291.77	.	AC=1;AF=0.500;AN=2;BaseQRankSum=-2.502;ClippingRankSum=0.000;DP=30;ExcessHet=3.0103;FS=1.584;MLEAC=1;MLEAF=0.500;MQ=23.60;MQRankSum=0.120;QD=9.73;ReadPosRankSum=0.704;SOR=1.234	GT:AD:DP:GQ:PL	0/1:14,16:30:99:320,0,280
2R	4391230	.	G	A	343.77	.	AC=2;AF=1.00;AN=2;DP=14;ExcessHet=3.0103;FS=0.000;MLEAC=2;MLEAF=1.00;MQ=22.22;QD=24.55;SOR=1.765	GT:AD:DP:GQ:PL	1/1:0,14:14:42:372,42,0
2R	4391381	.	T	C	140.77	.	AC=1;AF=0.500;AN=2;BaseQRankSum=0.645;ClippingRankSum=0.000;DP=24;ExcessHet=3.0103;FS=0.000;MLEAC=1;MLEAF=0.500;MQ=28.48;MQRankSum=-1.717;QD=5.87;ReadPosRankSum=0.756;SOR=0.802	GT:AD:DP:GQ:PL	0/1:15,9:24:99:169,0,314
2R	4392056	.	T	C	921.77	.	AC=2;AF=1.00;AN=2;DP=35;ExcessHet=3.0103;FS=0.000;MLEAC=2;MLEAF=1.00;MQ=39.66;QD=26.34;SOR=2.964	GT:AD:DP:GQ:PL	1/1:0,35:35:99:950,105,0
2R	4392261	.	T	A	442.77	.	AC=1;AF=0.500;AN=2;BaseQRankSum=-2.018;ClippingRankSum=0.000;DP=49;ExcessHet=3.0103;FS=0.000;MLEAC=1;MLEAF=0.500;MQ=42.03;MQRankSum=-0.280;QD=9.04;ReadPosRankSum=-1.986;SOR=0.796	GT:AD:DP:GQ:PL	0/1:26,23:49:99:471,0,595
2R	4394702	.	G	GA	34.75	.	AC=1;AF=0.500;AN=2;BaseQRankSum=0.000;ClippingRankSum=0.000;DP=6;ExcessHet=3.0103;FS=3.310;MLEAC=1;MLEAF=0.500;MQ=37.67;MQRankSum=0.842;QD=5.79;ReadPosRankSum=-0.253;SOR=0.105	GT:AD:DP:GQ:PL	0/1:2,4:6:24:72,0,24
2R	4394919	.	ATTC	A	124.73	.	AC=1;AF=0.500;AN=2;BaseQRankSum=0.431;ClippingRankSum=0.000;DP=6;ExcessHet=3.0103;FS=4.771;MLEAC=1;MLEAF=0.500;MQ=29.28;MQRankSum=-1.834;QD=20.79;ReadPosRankSum=1.834;SOR=3.258	GT:AD:DP:GQ:PL	0/1:2,4:6:72:162,0,72
2R	4394950	.	T	C	182.78	.	AC=2;AF=1.00;AN=2;DP=8;ExcessHet=3.0103;FS=0.000;MLEAC=2;MLEAF=1.00;MQ=31.84;QD=22.85;SOR=2.833	GT:AD:DP:GQ:PL	1/1:0,8:8:24:211,24,0
2R	4395417	.	A	C	201.77	.	AC=1;AF=0.500;AN=2;BaseQRankSum=-3.044;ClippingRankSum=0.000;DP=22;ExcessHet=3.0103;FS=11.290;MLEAC=1;MLEAF=0.500;MQ=32.02;MQRankSum=-0.359;QD=9.17;ReadPosRankSum=0.314;SOR=2.545	GT:AD:DP:GQ:PL	0/1:15,7:22:99:230,0,768
2R	4395426	.	A	T	195.77	.	AC=1;AF=0.500;AN=2;BaseQRankSum=-2.568;ClippingRankSum=0.000;DP=24;ExcessHet=3.0103;FS=7.650;MLEAC=1;MLEAF=0.500;MQ=32.06;MQRankSum=-0.388;QD=8.16;ReadPosRankSum=1.610;SOR=2.570	GT:AD:DP:GQ:PL	0/1:17,7:24:99:224,0,829
2R	4396621	.	A	T	1423.77	.	AC=1;AF=0.500;AN=2;BaseQRankSum=3.221;ClippingRankSum=0.000;DP=83;ExcessHet=3.0103;FS=2.133;MLEAC=1;MLEAF=0.500;MQ=44.00;MQRankSum=0.000;QD=17.36;ReadPosRankSum=-1.093;SOR=0.405	GT:AD:DP:GQ:PL	0/1:21,61:82:99:1452,0,313
2R	4396760	.	T	G	2028.77	.	AC=2;AF=1.00;AN=2;DP=74;ExcessHet=3.0103;FS=0.000;MLEAC=2;MLEAF=1.00;MQ=44.00;QD=27.42;SOR=0.864	GT:AD:DP:GQ:PL	1/1:0,74:74:99:2057,221,0
2R	4397799	.	C	A	784.77	.	AC=1;AF=0.500;AN=2;BaseQRankSum=-1.317;ClippingRankSum=0.000;DP=54;ExcessHet=3.0103;FS=8.209;MLEAC=1;MLEAF=0.500;MQ=38.85;MQRankSum=-0.748;QD=14.53;ReadPosRankSum=1.818;SOR=0.164	GT:AD:DP:GQ:PL	0/1:19,35:54:99:813,0,375
2R	4399461	.	ACGACCAATTGGAGAAGTTGAGGAAAG	A	371.73	.	AC=1;AF=0.500;AN=2;BaseQRankSum=0.310;ClippingRankSum=0.000;DP=31;ExcessHet=3.0103;FS=1.585;MLEAC=1;MLEAF=0.500;MQ=29.80;MQRankSum=-3.441;QD=12.82;ReadPosRankSum=-0.113;SOR=0.385	GT:AD:DP:GQ:PL	0/1:18,11:29:99:409,0,1160
2R	4399817	.	T	C	318.77	.	AC=2;AF=1.00;AN=2;DP=13;ExcessHet=3.0103;FS=0.000;MLEAC=2;MLEAF=1.00;MQ=24.73;QD=24.52;SOR=3.767	GT:AD:DP:GQ:PL	1/1:0,13:13:39:347,39,0
2R	4400939	.	T	G	783.77	.	AC=1;AF=0.500;AN=2;BaseQRankSum=-1.216;ClippingRankSum=0.000;DP=70;ExcessHet=3.0103;FS=18.161;MLEAC=1;MLEAF=0.500;MQ=39.97;MQRankSum=-0.208;QD=11.20;ReadPosRankSum=0.435;SOR=1.781	GT:AD:DP:GQ:PL	0/1:32,38:70:99:812,0,685
2R	4401210	.	C	T	483.77	.	AC=1;AF=0.500;AN=2;BaseQRankSum=3.123;ClippingRankSum=0.000;DP=49;ExcessHet=3.0103;FS=8.059;MLEAC=1;MLEAF=0.500;MQ=39.52;MQRankSum=-1.405;QD=9.87;ReadPosRankSum=-0.601;SOR=0.982	GT:AD:DP:GQ:PL	0/1:26,23:49:99:512,0,572
2R	4402160	.	A	C	226.77	.	AC=1;AF=0.500;AN=2;BaseQRankSum=0.551;ClippingRankSum=0.000;DP=35;ExcessHet=3.0103;FS=0.000;MLEAC=1;MLEAF=0.500;MQ=34.86;MQRankSum=0.051;QD=6.48;ReadPosRankSum=-0.396;SOR=0.610	GT:AD:DP:GQ:PL	0/1:21,14:35:99:255,0,423
2R	4403374	.	T	C	205.77	.	AC=1;AF=0.500;AN=2;BaseQRankSum=-0.275;ClippingRankSum=0.000;DP=26;ExcessHet=3.0103;FS=0.000;MLEAC=1;MLEAF=0.500;MQ=30.20;MQRankSum=-3.434;QD=7.91;ReadPosRankSum=0.836;SOR=0.495	GT:AD:DP:GQ:PL	0/1:14,12:26:99:234,0,313
2R	4403958	.	T	A	444.77	.	AC=1;AF=0.500;AN=2;BaseQRankSum=1.309;ClippingRankSum=0.000;DP=55;ExcessHet=3.0103;FS=2.342;MLEAC=1;MLEAF=0.500;MQ=35.01;MQRankSum=-0.991;QD=8.09;ReadPosRankSum=-0.358;SOR=1.089	GT:AD:DP:GQ:PL	0/1:32,23:55:99:473,0,716
2R	4405559	.	C	T	641.77	.	AC=1;AF=0.500;AN=2;BaseQRankSum=2.112;ClippingRankSum=0.000;DP=58;ExcessHet=3.0103;FS=3.654;MLEAC=1;MLEAF=0.500;MQ=40.70;MQRankSum=0.562;QD=11.26;ReadPosRankSum=-1.204;SOR=1.101	GT:AD:DP:GQ:PL	0/1:27,30:57:99:670,0,600
2R	4405948	.	C	CA	404.73	.	AC=1;AF=0.500;AN=2;BaseQRankSum=1.406;ClippingRankSum=0.000;DP=44;ExcessHet=3.0103;FS=0.000;MLEAC=1;MLEAF=0.500;MQ=40.77;MQRankSum=0.939;QD=9.20;ReadPosRankSum=-0.494;SOR=0.551	GT:AD:DP:GQ:PL	0/1:23,21:44:99:442,0,498
2R	4406204	.	T	A	446.77	.	AC=1;AF=0.500;AN=2;BaseQRankSum=-1.186;ClippingRankSum=0.000;DP=44;ExcessHet=3.0103;FS=0.000;MLEAC=1;MLEAF=0.500;MQ=41.37;MQRankSum=-0.694;QD=10.15;ReadPosRankSum=-0.319;SOR=0.693	GT:AD:DP:GQ:PL	0/1:22,22:44:99:475,0,484
2R	4406496	.	C	G	573.77	.	AC=1;AF=0.500;AN=2;BaseQRankSum=0.462;ClippingRankSum=0.000;DP=53;ExcessHet=3.0103;FS=2.347;MLEAC=1;MLEAF=0.500;MQ=44.00;MQRankSum=0.000;QD=10.83;ReadPosRankSum=-1.473;SOR=1.102	GT:AD:DP:GQ:PL	0/1:26,27:53:99:602,0,542
2R	4406582	.	T	C	616.77	.	AC=1;AF=0.500;AN=2;BaseQRankSum=1.410;ClippingRankSum=0.000;DP=55;ExcessHet=3.0103;FS=0.000;MLEAC=1;MLEAF=0.500;MQ=44.00;MQRankSum=0.000;QD=11.21;ReadPosRankSum=-0.085;SOR=0.746	GT:AD:DP:GQ:PL	0/1:25,30:55:99:645,0,492
2R	4406697	.	G	A	305.77	.	AC=1;AF=0.500;AN=2;BaseQRankSum=2.253;ClippingRankSum=0.000;DP=32;ExcessHet=3.0103;FS=3.192;MLEAC=1;MLEAF=0.500;MQ=44.00;MQRankSum=0.000;QD=9.56;ReadPosRankSum=0.849;SOR=0.677	GT:AD:DP:GQ:PL	0/1:16,16:32:99:334,0,305
2R	4407194	.	G	T	442.77	.	AC=1;AF=0.500;AN=2;BaseQRankSum=0.449;ClippingRankSum=0.000;DP=50;ExcessHet=3.0103;FS=5.868;MLEAC=1;MLEAF=0.500;MQ=43.94;MQRankSum=-1.067;QD=9.04;ReadPosRankSum=-0.946;SOR=0.571	GT:AD:DP:GQ:PL	0/1:27,22:49:99:471,0,608
2R	4407218	.	G	GCTAGAA	2210.73	.	AC=2;AF=1.00;AN=2;DP=51;ExcessHet=3.0103;FS=0.000;MLEAC=2;MLEAF=1.00;MQ=43.94;QD=27.63;SOR=1.051	GT:AD:DP:GQ:PL	1/1:0,50:50:99:2248,151,0
2R	4407522	.	AAC	A	1603.73	.	AC=2;AF=1.00;AN=2;DP=42;ExcessHet=3.0103;FS=0.000;MLEAC=2;MLEAF=1.00;MQ=42.04;QD=33.35;SOR=0.843	GT:AD:DP:GQ:PL	1/1:0,41:41:99:1641,123,0
2R	4408895	.	A	C	502.77	.	AC=1;AF=0.500;AN=2;BaseQRankSum=-0.159;ClippingRankSum=0.000;DP=49;ExcessHet=3.0103;FS=2.425;MLEAC=1;MLEAF=0.500;MQ=44.00;MQRankSum=0.000;QD=10.26;ReadPosRankSum=-2.315;SOR=0.694	GT:AD:DP:GQ:PL	0/1:25,24:49:99:531,0,556
2R	4409565	.	A	AAACTTTACAGCTGTGTT	843.73	.	AC=1;AF=0.500;AN=2;BaseQRankSum=-0.433;ClippingRankSum=0.000;DP=46;ExcessHet=3.0103;FS=8.629;MLEAC=1;MLEAF=0.500;MQ=36.06;MQRankSum=-4.405;QD=18.34;ReadPosRankSum=-3.040;SOR=0.556	GT:AD:DP:GQ:PL	0/1:28,18:46:99:881,0,7091
2R	4409567	.	C	CTTCGATAT	885.73	.	AC=1;AF=0.500;AN=2;BaseQRankSum=0.409;ClippingRankSum=0.000;DP=50;ExcessHet=3.0103;FS=5.996;MLEAC=1;MLEAF=0.500;MQ=35.95;MQRankSum=-4.094;QD=17.71;ReadPosRankSum=-3.656;SOR=0.223	GT:AD:DP:GQ:PL	0/1:28,22:50:99:923,0,7088
2R	4409663	.	C	A	688.77	.	AC=1;AF=0.500;AN=2;BaseQRankSum=0.386;ClippingRankSum=0.000;DP=43;ExcessHet=3.0103;FS=0.000;MLEAC=1;MLEAF=0.500;MQ=37.24;MQRankSum=-1.303;QD=16.02;ReadPosRankSum=1.156;SOR=0.614	GT:AD:DP:GQ:PL	0/1:24,19:43:99:717,0,1202
2R	4409668	.	C	A	688.77	.	AC=1;AF=0.500;AN=2;BaseQRankSum=0.661;ClippingRankSum=0.000;DP=43;ExcessHet=3.0103;FS=0.000;MLEAC=1;MLEAF=0.500;MQ=37.24;MQRankSum=-1.303;QD=16.02;ReadPosRankSum=0.940;SOR=0.614	GT:AD:DP:GQ:PL	0/1:24,19:43:99:717,0,1202
2R	4410529	.	G	A	508.77	.	AC=1;AF=0.500;AN=2;BaseQRankSum=2.300;ClippingRankSum=0.000;DP=69;ExcessHet=3.0103;FS=2.099;MLEAC=1;MLEAF=0.500;MQ=44.00;MQRankSum=0.000;QD=7.48;ReadPosRankSum=-0.541;SOR=0.399	GT:AD:DP:GQ:PL	0/1:41,27:68:99:537,0,904
2R	4411796	.	T	G	267.77	.	AC=1;AF=0.500;AN=2;BaseQRankSum=-1.658;ClippingRankSum=0.000;DP=51;ExcessHet=3.0103;FS=0.000;MLEAC=1;MLEAF=0.500;MQ=37.22;MQRankSum=-0.566;QD=5.25;ReadPosRankSum=0.495;SOR=0.551	GT:AD:DP:GQ:PL	0/1:34,17:51:99:296,0,826
2R	4411876	.	A	T	1125.77	.	AC=2;AF=1.00;AN=2;DP=42;ExcessHet=3.0103;FS=0.000;MLEAC=2;MLEAF=1.00;MQ=35.19;QD=26.80;SOR=1.127	GT:AD:DP:GQ:PL	1/1:0,42:42:99:1154,126,0
2R	4412173	.	T	G	722.77	.	AC=1;AF=0.500;AN=2;BaseQRankSum=-1.998;ClippingRankSum=0.000;DP=69;ExcessHet=3.0103;FS=4.703;MLEAC=1;MLEAF=0.500;MQ=37.88;MQRankSum=0.763;QD=10.47;ReadPosRankSum=0.219;SOR=1.177	GT:AD:DP:GQ:PL	0/1:33,36:69:99:751,0,707
2R	4412426	.	C	T	660.77	.	AC=1;AF=0.500;AN=2;BaseQRankSum=-1.968;ClippingRankSum=0.000;DP=57;ExcessHet=3.0103;FS=1.022;MLEAC=1;MLEAF=0.500;MQ=42.26;MQRankSum=0.698;QD=11.59;ReadPosRankSum=0.777;SOR=0.495	GT:AD:DP:GQ:PL	0/1:25,32:57:99:689,0,524
2R	4413363	.	CGA	C	293.73	.	AC=1;AF=0.500;AN=2;BaseQRankSum=-0.238;ClippingRankSum=0.000;DP=37;ExcessHet=3.0103;FS=5.689;MLEAC=1;MLEAF=0.500;MQ=36.97;MQRankSum=1.264;QD=8.16;ReadPosRankSum=0.618;SOR=1.802	GT:AD:DP:GQ:PL	0/1:26,10:36:99:331,0,987
2R	4414030	.	C	CA	301.73	.	AC=1;AF=0.500;AN=2;BaseQRankSum=-1.417;ClippingRankSum=0.000;DP=56;ExcessHet=3.0103;FS=0.000;MLEAC=1;MLEAF=0.500;MQ=37.94;MQRankSum=-1.441;QD=5.92;ReadPosRankSum=-0.763;SOR=0.631	GT:AD:DP:GQ:PL	0/1:29,22:51:99:339,0,476
2R	4414394	.	T	A	599.77	.	AC=1;AF=0.500;AN=2;BaseQRankSum=0.521;ClippingRankSum=0.000;DP=51;ExcessHet=3.0103;FS=0.000;MLEAC=1;MLEAF=0.500;MQ=43.67;MQRankSum=-0.846;QD=12.00;ReadPosRankSum=0.016;SOR=0.825	GT:AD:DP:GQ:PL	0/1:22,28:50:99:628,0,459
2R	4418731	.	A	G	90.77	.	AC=1;AF=0.500;AN=2;BaseQRankSum=-1.215;ClippingRankSum=0.000;DP=21;ExcessHet=3.0103;FS=0.000;MLEAC=1;MLEAF=0.500;MQ=37.92;MQRankSum=-2.123;QD=4.32;ReadPosRankSum=0.234;SOR=0.250	GT:AD:DP:GQ:PL	0/1:14,7:21:99:119,0,369
2R	4418752	.	C	G	397.77	.	AC=1;AF=0.500;AN=2;BaseQRankSum=-0.129;ClippingRankSum=0.000;DP=17;ExcessHet=3.0103;FS=0.000;MLEAC=1;MLEAF=0.500;MQ=35.88;MQRankSum=0.000;QD=23.40;ReadPosRankSum=0.918;SOR=1.402	GT:AD:DP:GQ:PL	0/1:3,14:17:31:426,0,31
2R	4418920	.	G	A	72.77	.	AC=1;AF=0.500;AN=2;BaseQRankSum=0.525;ClippingRankSum=0.000;DP=22;ExcessHet=3.0103;FS=2.737;MLEAC=1;MLEAF=0.500;MQ=35.33;MQRankSum=2.141;QD=3.31;ReadPosRankSum=0.704;SOR=1.609	GT:AD:DP:GQ:PL	0/1:16,6:22:99:101,0,366
2R	4418992	.	T	A	168.77	.	AC=1;AF=0.500;AN=2;BaseQRankSum=-0.118;ClippingRankSum=0.000;DP=26;ExcessHet=3.0103;FS=0.000;MLEAC=1;MLEAF=0.500;MQ=34.51;MQRankSum=0.619;QD=6.49;ReadPosRankSum=0.055;SOR=1.061	GT:AD:DP:GQ:PL	0/1:16,10:26:99:197,0,373
2R	4419011	.	G	C	79.77	.	AC=1;AF=0.500;AN=2;BaseQRankSum=-1.923;ClippingRankSum=0.000;DP=24;ExcessHet=3.0103;FS=0.000;MLEAC=1;MLEAF=0.500;MQ=35.05;MQRankSum=1.399;QD=3.32;ReadPosRankSum=-0.967;SOR=0.223	GT:AD:DP:GQ:PL	0/1:20,4:24:99:108,0,864
2R	4419012	.	T	G	79.77	.	AC=1;AF=0.500;AN=2;BaseQRankSum=0.811;ClippingRankSum=0.000;DP=23;ExcessHet=3.0103;FS=0.000;MLEAC=1;MLEAF=0.500;MQ=34.61;MQRankSum=1.500;QD=3.47;ReadPosRankSum=-1.236;SOR=0.245	GT:AD:DP:GQ:PL	0/1:19,4:23:99:108,0,864
2R	4419414	.	C	A	42.77	.	AC=1;AF=0.500;AN=2;BaseQRankSum=2.191;ClippingRankSum=0.000;DP=23;ExcessHet=3.0103;FS=0.000;MLEAC=1;MLEAF=0.500;MQ=34.52;MQRankSum=0.982;QD=1.86;ReadPosRankSum=-0.531;SOR=0.095	GT:AD:DP:GQ:PL	0/1:18,5:23:71:71,0,416
2R	4419464	.	G	A	104.77	.	AC=1;AF=0.500;AN=2;BaseQRankSum=2.781;ClippingRankSum=0.000;DP=12;ExcessHet=3.0103;FS=0.000;MLEAC=1;MLEAF=0.500;MQ=35.78;MQRankSum=1.109;QD=8.73;ReadPosRankSum=0.155;SOR=0.693	GT:AD:DP:GQ:PL	0/1:6,6:12:99:133,0,128
2R	4419528	.	T	A	132.77	.	AC=1;AF=0.500;AN=2;BaseQRankSum=0.409;ClippingRankSum=0.000;DP=10;ExcessHet=3.0103;FS=0.000;MLEAC=1;MLEAF=0.500;MQ=37.29;MQRankSum=1.542;QD=13.28;ReadPosRankSum=-0.805;SOR=1.911	GT:AD:DP:GQ:PL	0/1:5,5:10:99:161,0,173
2R	4419802	.	A	G	138.96	.	AC=1;AF=0.500;AN=2;BaseQRankSum=-1.534;ClippingRankSum=0.000;DP=8;ExcessHet=3.0103;FS=9.031;MLEAC=1;MLEAF=0.500;MQ=42.77;MQRankSum=-0.674;QD=17.37;ReadPosRankSum=0.000;SOR=4.163	GT:AD:DP:GQ:PL	0/1:1,7:8:5:166,0,5
2R	4420250	.	G	GGGCCCAAGAGTCCAAGAATCCCAAGCATTTCGGTGAGAACGCCTGCGCAGATTTCCGACGACTGTGCTACCCCATCCAAAGCCACAGTACAGCGCACAGCTAAAAATATGGCTGCTTCAGATCTAGCGCTAGCCAAATTCATTTC	402.73	.	AC=1;AF=0.500;AN=2;BaseQRankSum=-1.302;ClippingRankSum=0.000;DP=40;ExcessHet=3.0103;FS=16.929;MLEAC=1;MLEAF=0.500;MQ=34.01;MQRankSum=2.395;QD=10.60;ReadPosRankSum=-3.850;SOR=3.904	GT:AD:DP:GQ:PL	0/1:30,8:38:99:440,0,1881
2R	4421669	.	G	A	42.77	.	AC=1;AF=0.500;AN=2;BaseQRankSum=0.842;ClippingRankSum=0.000;DP=5;ExcessHet=3.0103;FS=3.979;MLEAC=1;MLEAF=0.500;MQ=40.01;MQRankSum=0.000;QD=8.55;ReadPosRankSum=0.253;SOR=2.833	GT:AD:DP:GQ:PL	0/1:2,3:5:40:71,0,40
2R	4421782	.	A	C	175.77	.	AC=1;AF=0.500;AN=2;BaseQRankSum=0.517;ClippingRankSum=0.000;DP=15;ExcessHet=3.0103;FS=0.000;MLEAC=1;MLEAF=0.500;MQ=38.00;MQRankSum=0.564;QD=12.55;ReadPosRankSum=0.464;SOR=0.307	GT:AD:DP:GQ:PL	0/1:9,5:14:99:204,0,445
2R	4421783	.	A	C	175.77	.	AC=1;AF=0.500;AN=2;BaseQRankSum=0.933;ClippingRankSum=0.000;DP=16;ExcessHet=3.0103;FS=0.000;MLEAC=1;MLEAF=0.500;MQ=38.40;MQRankSum=0.844;QD=11.72;ReadPosRankSum=-0.608;SOR=0.399	GT:AD:DP:GQ:PL	0/1:9,6:15:99:204,0,445
2R	4422010	.	A	T	146.80	.	AC=2;AF=1.00;AN=2;DP=7;ExcessHet=3.0103;FS=0.000;MLEAC=2;MLEAF=1.00;MQ=27.08;QD=20.97;SOR=2.584	GT:AD:DP:GQ:PL	1/1:0,7:7:21:175,21,0
2R	4422110	.	T	C	91.77	.	AC=1;AF=0.500;AN=2;BaseQRankSum=-1.762;ClippingRankSum=0.000;DP=15;ExcessHet=3.0103;FS=0.000;MLEAC=1;MLEAF=0.500;MQ=38.24;MQRankSum=-0.066;QD=7.06;ReadPosRankSum=0.296;SOR=0.569	GT:AD:DP:GQ:PL	0/1:7,6:13:99:120,0,156
2R	4422293	.	A	G	293.77	.	AC=1;AF=0.500;AN=2;BaseQRankSum=-1.048;ClippingRankSum=0.000;DP=16;ExcessHet=3.0103;FS=0.000;MLEAC=1;MLEAF=0.500;MQ=40.09;MQRankSum=-0.487;QD=18.36;ReadPosRankSum=-0.585;SOR=2.584	GT:AD:DP:GQ:PL	0/1:3,13:16:33:322,0,33
2R	4425076	.	G	GTCACCTA	2030.73	.	AC=2;AF=1.00;AN=2;DP=45;ExcessHet=3.0103;FS=0.000;MLEAC=2;MLEAF=1.00;MQ=39.71;QD=33.00;SOR=0.929	GT:AD:DP:GQ:PL	1/1:0,45:45:99:2068,138,0
2R	4425729	.	G	T	464.77	.	AC=1;AF=0.500;AN=2;BaseQRankSum=0.946;ClippingRankSum=0.000;DP=47;ExcessHet=3.0103;FS=1.117;MLEAC=1;MLEAF=0.500;MQ=43.84;MQRankSum=0.000;QD=9.89;ReadPosRankSum=0.013;SOR=0.646	GT:AD:DP:GQ:PL	0/1:24,23:47:99:493,0,500
2R	4425961	.	T	C	571.77	.	AC=1;AF=0.500;AN=2;BaseQRankSum=-2.360;ClippingRankSum=0.000;DP=58;ExcessHet=3.0103;FS=0.000;MLEAC=1;MLEAF=0.500;MQ=41.03;MQRankSum=0.592;QD=9.86;ReadPosRankSum=-0.382;SOR=0.693	GT:AD:DP:GQ:PL	0/1:29,29:58:99:600,0,642
2R	4426464	.	A	T	661.77	.	AC=1;AF=0.500;AN=2;BaseQRankSum=-0.308;ClippingRankSum=0.000;DP=58;ExcessHet=3.0103;FS=1.001;MLEAC=1;MLEAF=0.500;MQ=41.43;MQRankSum=0.053;QD=11.61;ReadPosRankSum=0.539;SOR=0.564	GT:AD:DP:GQ:PL	0/1:25,32:57:99:690,0,525
2R	4426895	.	TA	T	536.73	.	AC=1;AF=0.500;AN=2;BaseQRankSum=-1.913;ClippingRankSum=0.000;DP=63;ExcessHet=3.0103;FS=3.503;MLEAC=1;MLEAF=0.500;MQ=39.06;MQRankSum=-1.402;QD=8.80;ReadPosRankSum=-1.652;SOR=0.934	GT:AD:DP:GQ:PL	0/1:28,33:61:99:574,0,477
2R	4427208	.	C	CA	72.73	.	AC=1;AF=0.500;AN=2;BaseQRankSum=-0.604;ClippingRankSum=0.000;DP=37;ExcessHet=3.0103;FS=9.204;MLEAC=1;MLEAF=0.500;MQ=34.20;MQRankSum=0.401;QD=2.69;ReadPosRankSum=-0.223;SOR=1.699	GT:AD:DP:GQ:PL	0/1:16,11:27:99:110,0,178
2R	4427212	.	C	A	1185.77	.	AC=2;AF=1.00;AN=2;DP=38;ExcessHet=3.0103;FS=0.000;MLEAC=2;MLEAF=1.00;MQ=34.78;QD=31.20;SOR=0.914	GT:AD:DP:GQ:PL	1/1:0,38:38:99:1214,114,0
2R	4427481	.	A	C	1418.77	.	AC=2;AF=1.00;AN=2;DP=55;ExcessHet=3.0103;FS=0.000;MLEAC=2;MLEAF=1.00;MQ=31.24;QD=25.80;SOR=0.884	GT:AD:DP:GQ:PL	1/1:0,55:55:99:1447,164,0
2R	4428082	.	C	T	709.77	.	AC=1;AF=0.500;AN=2;BaseQRankSum=1.313;ClippingRankSum=0.000;DP=66;ExcessHet=3.0103;FS=0.000;MLEAC=1;MLEAF=0.500;MQ=43.75;MQRankSum=1.117;QD=10.75;ReadPosRankSum=0.064;SOR=0.693	GT:AD:DP:GQ:PL	0/1:32,34:66:99:738,0,671
2R	4428507	.	T	C	1322.77	.	AC=2;AF=1.00;AN=2;DP=49;ExcessHet=3.0103;FS=0.000;MLEAC=2;MLEAF=1.00;MQ=42.40;QD=27.00;SOR=0.909	GT:AD:DP:GQ:PL	1/1:0,49:49:99:1351,147,0
2R	4429745	.	G	A	483.77	.	AC=1;AF=0.500;AN=2;BaseQRankSum=0.503;ClippingRankSum=0.000;DP=50;ExcessHet=3.0103;FS=4.022;MLEAC=1;MLEAF=0.500;MQ=44.00;MQRankSum=0.000;QD=9.87;ReadPosRankSum=-0.698;SOR=0.606	GT:AD:DP:GQ:PL	0/1:25,24:49:99:512,0,505
2R	4431543	.	GTA	G	2482.73	.	AC=2;AF=1.00;AN=2;DP=56;ExcessHet=3.0103;FS=0.000;MLEAC=2;MLEAF=1.00;MQ=43.43;QD=25.76;SOR=0.884	GT:AD:DP:GQ:PL	1/1:0,55:55:99:2520,169,0
2R	4431546	.	C	CCCAA	2482.73	.	AC=2;AF=1.00;AN=2;DP=57;ExcessHet=3.0103;FS=0.000;MLEAC=2;MLEAF=1.00;MQ=43.44;QD=27.71;SOR=0.841	GT:AD:DP:GQ:PL	1/1:0,56:56:99:2520,169,0
2R	4431952	.	T	A	188.78	.	AC=2;AF=1.00;AN=2;DP=8;ExcessHet=3.0103;FS=0.000;MLEAC=2;MLEAF=1.00;MQ=33.34;QD=23.60;SOR=4.407	GT:AD:DP:GQ:PL	1/1:0,8:8:24:217,24,0
2R	4431970	.	C	T	138.84	.	AC=2;AF=1.00;AN=2;DP=6;ExcessHet=3.0103;FS=0.000;MLEAC=2;MLEAF=1.00;MQ=34.17;QD=23.14;SOR=3.912	GT:AD:DP:GQ:PL	1/1:0,6:6:18:167,18,0
2R	4431996	.	T	A	108.90	.	AC=2;AF=1.00;AN=2;DP=5;ExcessHet=3.0103;FS=0.000;MLEAC=2;MLEAF=1.00;MQ=33.36;QD=21.78;SOR=3.611	GT:AD:DP:GQ:PL	1/1:0,5:5:15:137,15,0
2R	4432007	.	T	C	53.28	.	AC=2;AF=1.00;AN=2;DP=3;ExcessHet=3.0103;FS=0.000;MLEAC=2;MLEAF=1.00;MQ=38.72;QD=17.76;SOR=2.833	GT:AD:DP:GQ:PL	1/1:0,3:3:9:81,9,0
2R	4439929	.	TA	T	98.73	.	AC=1;AF=0.500;AN=2;BaseQRankSum=-0.131;ClippingRankSum=0.000;DP=38;ExcessHet=3.0103;FS=0.000;MLEAC=1;MLEAF=0.500;MQ=32.92;MQRankSum=-2.131;QD=2.90;ReadPosRankSum=0.343;SOR=0.593	GT:AD:DP:GQ:PL	0/1:22,12:34:99:136,0,393
2R	4440030	.	C	T	137.77	.	AC=1;AF=0.500;AN=2;BaseQRankSum=-2.317;ClippingRankSum=0.000;DP=46;ExcessHet=3.0103;FS=2.944;MLEAC=1;MLEAF=0.500;MQ=33.68;MQRankSum=0.722;QD=2.99;ReadPosRankSum=-0.869;SOR=0.883	GT:AD:DP:GQ:PL	0/1:34,12:46:99:166,0,778
2R	4447786	.	A	T	371.77	.	AC=1;AF=0.500;AN=2;BaseQRankSum=2.037;ClippingRankSum=0.000;DP=44;ExcessHet=3.0103;FS=5.510;MLEAC=1;MLEAF=0.500;MQ=36.09;MQRankSum=-2.762;QD=9.29;ReadPosRankSum=-0.648;SOR=1.814	GT:AD:DP:GQ:PL	0/1:21,19:40:99:400,0,437
2R	4448693	.	AT	A	333.73	.	AC=1;AF=0.500;AN=2;BaseQRankSum=-2.090;ClippingRankSum=0.000;DP=56;ExcessHet=3.0103;FS=13.393;MLEAC=1;MLEAF=0.500;MQ=40.21;MQRankSum=-1.294;QD=6.54;ReadPosRankSum=0.076;SOR=1.859	GT:AD:DP:GQ:PL	0/1:29,22:51:99:371,0,565
2R	4448968	.	T	TTCCCACTAGTTAAGTAACTGGTA	1851.73	.	AC=2;AF=1.00;AN=2;DP=35;ExcessHet=3.0103;FS=0.000;MLEAC=2;MLEAF=1.00;MQ=37.53;QD=31.45;SOR=1.244	GT:AD:DP:GQ:PL	1/1:0,34:34:99:1889,126,0
2R	4449685	.	A	T	490.77	.	AC=1;AF=0.500;AN=2;BaseQRankSum=-0.749;ClippingRankSum=0.000;DP=51;ExcessHet=3.0103;FS=3.978;MLEAC=1;MLEAF=0.500;MQ=43.77;MQRankSum=0.578;QD=9.62;ReadPosRankSum=0.176;SOR=1.358	GT:AD:DP:GQ:PL	0/1:26,25:51:99:519,0,567
2R	4450005	.	CCTCTTGT	C	1123.73	.	AC=1;AF=0.500;AN=2;BaseQRankSum=-0.430;ClippingRankSum=0.000;DP=66;ExcessHet=3.0103;FS=3.642;MLEAC=1;MLEAF=0.500;MQ=37.68;MQRankSum=1.476;QD=17.84;ReadPosRankSum=0.821;SOR=1.188	GT:AD:DP:GQ:PL	0/1:33,30:63:99:1161,0,2560
2R	4450172	.	A	T	618.77	.	AC=1;AF=0.500;AN=2;BaseQRankSum=0.011;ClippingRankSum=0.000;DP=48;ExcessHet=3.0103;FS=4.417;MLEAC=1;MLEAF=0.500;MQ=29.26;MQRankSum=-0.691;QD=13.17;ReadPosRankSum=1.025;SOR=1.278	GT:AD:DP:GQ:PL	0/1:17,30:47:99:647,0,317
2R	4450357	.	G	A	454.77	.	AC=1;AF=0.500;AN=2;BaseQRankSum=2.540;ClippingRankSum=0.000;DP=28;ExcessHet=3.0103;FS=5.071;MLEAC=1;MLEAF=0.500;MQ=26.79;MQRankSum=-0.277;QD=16.24;ReadPosRankSum=-0.690;SOR=0.126	GT:AD:DP:GQ:PL	0/1:15,13:28:99:483,0,696
2R	4450362	.	C	T	454.77	.	AC=1;AF=0.500;AN=2;BaseQRankSum=1.736;ClippingRankSum=0.000;DP=27;ExcessHet=3.0103;FS=5.316;MLEAC=1;MLEAF=0.500;MQ=26.23;MQRankSum=-0.648;QD=16.84;ReadPosRankSum=-0.369;SOR=0.105	GT:AD:DP:GQ:PL	0/1:15,12:27:99:483,0,696
2R	4450522	.	C	T	171.77	.	AC=1;AF=0.500;AN=2;BaseQRankSum=0.052;ClippingRankSum=0.000;DP=17;ExcessHet=3.0103;FS=6.245;MLEAC=1;MLEAF=0.500;MQ=31.56;MQRankSum=-2.452;QD=10.10;ReadPosRankSum=-1.621;SOR=3.003	GT:AD:DP:GQ:PL	0/1:11,6:17:99:200,0,858
2R	4450530	.	T	C	145.77	.	AC=1;AF=0.500;AN=2;BaseQRankSum=-1.185;ClippingRankSum=0.000;DP=17;ExcessHet=3.0103;FS=6.117;MLEAC=1;MLEAF=0.500;MQ=32.76;MQRankSum=-2.509;QD=8.57;ReadPosRankSum=-1.714;SOR=3.056	GT:AD:DP:GQ:PL	0/1:12,5:17:99:174,0,861
2R	4450540	.	T	A	100.77	.	AC=1;AF=0.500;AN=2;BaseQRankSum=0.234;ClippingRankSum=0.000;DP=17;ExcessHet=3.0103;FS=9.874;MLEAC=1;MLEAF=0.500;MQ=34.68;MQRankSum=-2.326;QD=5.93;ReadPosRankSum=-0.859;SOR=3.249	GT:AD:DP:GQ:PL	0/1:13,4:17:99:129,0,849
2R	4450649	.	T	C	112.84	.	AC=2;AF=1.00;AN=2;DP=6;ExcessHet=3.0103;FS=0.000;MLEAC=2;MLEAF=1.00;MQ=40.14;QD=18.81;SOR=1.329	GT:AD:DP:GQ:PL	1/1:0,6:6:18:141,18,0
2R	4450660	.	A	G	92.90	.	AC=2;AF=1.00;AN=2;DP=5;ExcessHet=3.0103;FS=0.000;MLEAC=2;MLEAF=1.00;MQ=42.52;QD=18.58;SOR=1.981	GT:AD:DP:GQ:PL	1/1:0,5:5:15:121,15,0
2R	4462399	.	C	G	107.28	.	AC=2;AF=1.00;AN=2;DP=3;ExcessHet=3.0103;FS=0.000;MLEAC=2;MLEAF=1.00;MQ=38.30;QD=31.52;SOR=2.833	GT:AD:DP:GQ:PL	1/1:0,3:3:9:135,9,0
2R	4462403	.	A	G	107.28	.	AC=2;AF=1.00;AN=2;DP=3;ExcessHet=3.0103;FS=0.000;MLEAC=2;MLEAF=1.00;MQ=38.30;QD=30.89;SOR=2.833	GT:AD:DP:GQ:PL	1/1:0,3:3:9:135,9,0
2R	4462421	.	A	G	52.77	.	AC=1;AF=0.500;AN=2;BaseQRankSum=0.967;ClippingRankSum=0.000;DP=3;ExcessHet=3.0103;FS=0.000;MLEAC=1;MLEAF=0.500;MQ=38.30;MQRankSum=-0.967;QD=17.59;ReadPosRankSum=0.967;SOR=1.179	GT:AD:DP:GQ:PL	0/1:1,2:3:28:81,0,28
2R	4462431	.	A	T	52.77	.	AC=1;AF=0.500;AN=2;BaseQRankSum=0.431;ClippingRankSum=0.000;DP=3;ExcessHet=3.0103;FS=0.000;MLEAC=1;MLEAF=0.500;MQ=38.30;MQRankSum=-0.967;QD=17.59;ReadPosRankSum=0.967;SOR=1.179	GT:AD:DP:GQ:PL	0/1:1,2:3:28:81,0,28
2R	4469408	.	A	T	78.03	.	AC=2;AF=1.00;AN=2;DP=4;ExcessHet=3.0103;FS=0.000;MLEAC=2;MLEAF=1.00;MQ=33.54;QD=19.51;SOR=3.258	GT:AD:DP:GQ:PL	1/1:0,4:4:12:106,12,0
2R	4469467	.	T	A	152.03	.	AC=2;AF=1.00;AN=2;DP=4;ExcessHet=3.0103;FS=0.000;MLEAC=2;MLEAF=1.00;MQ=33.54;QD=29.74;SOR=3.258	GT:AD:DP:GQ:PL	1/1:0,4:4:12:180,12,0
2R	4469468	.	C	G	152.03	.	AC=2;AF=1.00;AN=2;DP=4;ExcessHet=3.0103;FS=0.000;MLEAC=2;MLEAF=1.00;MQ=33.54;QD=30.33;SOR=3.258	GT:AD:DP:GQ:PL	1/1:0,4:4:12:180,12,0
2R	4469479	.	A	AGAGGGCAGGCTTGAACCTAAGAGTGGTG	53.70	.	AC=2;AF=1.00;AN=2;DP=4;ExcessHet=3.0103;FS=0.000;MLEAC=2;MLEAF=1.00;MQ=33.54;QD=26.85;SOR=2.303	GT:AD:DP:GQ:PL	1/1:0,2:2:6:90,6,0
2R	4469764	.	G	T	31.77	.	AC=1;AF=0.500;AN=2;BaseQRankSum=-0.272;ClippingRankSum=0.000;DP=8;ExcessHet=3.0103;FS=0.000;MLEAC=1;MLEAF=0.500;MQ=32.79;MQRankSum=1.465;QD=3.97;ReadPosRankSum=0.489;SOR=1.034	GT:AD:DP:GQ:PL	0/1:5,3:8:60:60,0,111
2R	4469878	.	G	A	38.90	.	AC=1;AF=0.500;AN=2;BaseQRankSum=1.150;ClippingRankSum=0.000;DP=5;ExcessHet=3.0103;FS=6.021;MLEAC=1;MLEAF=0.500;MQ=32.01;MQRankSum=-0.319;QD=9.73;ReadPosRankSum=-0.319;SOR=2.788	GT:AD:DP:GQ:PL	0/1:1,3:4:15:67,0,15
2R	4469958	.	TAA	T	36.73	.	AC=1;AF=0.500;AN=2;BaseQRankSum=-0.674;ClippingRankSum=0.000;DP=6;ExcessHet=3.0103;FS=0.000;MLEAC=1;MLEAF=0.500;MQ=28.94;MQRankSum=-1.960;QD=6.12;ReadPosRankSum=-0.189;SOR=0.693	GT:AD:DP:GQ:PL	0/1:3,3:6:73:74,0,73
2R	4470569	.	A	C	1481.77	.	AC=2;AF=1.00;AN=2;DP=57;ExcessHet=3.0103;FS=0.000;MLEAC=2;MLEAF=1.00;MQ=39.44;QD=26.00;SOR=1.453	GT:AD:DP:GQ:PL	1/1:0,57:57:99:1510,170,0
2R	4471009	.	CA	C	850.73	.	AC=1;AF=0.500;AN=2;BaseQRankSum=-0.365;ClippingRankSum=0.000;DP=79;ExcessHet=3.0103;FS=0.869;MLEAC=1;MLEAF=0.500;MQ=43.95;MQRankSum=0.218;QD=10.77;ReadPosRankSum=-0.795;SOR=0.871	GT:AD:DP:GQ:PL	0/1:34,45:79:99:888,0,625
2R	4471427	.	T	A	586.77	.	AC=1;AF=0.500;AN=2;BaseQRankSum=-1.353;ClippingRankSum=0.000;DP=60;ExcessHet=3.0103;FS=0.000;MLEAC=1;MLEAF=0.500;MQ=43.15;MQRankSum=0.072;QD=9.78;ReadPosRankSum=-1.434;SOR=0.838	GT:AD:DP:GQ:PL	0/1:30,30:60:99:615,0,644
2R	4471465	.	G	A	667.77	.	AC=1;AF=0.500;AN=2;BaseQRankSum=-0.220;ClippingRankSum=0.000;DP=67;ExcessHet=3.0103;FS=3.415;MLEAC=1;MLEAF=0.500;MQ=43.24;MQRankSum=-0.082;QD=9.97;ReadPosRankSum=-0.391;SOR=1.232	GT:AD:DP:GQ:PL	0/1:35,32:67:99:696,0,713
2R	4472104	.	G	T	260.77	.	AC=1;AF=0.500;AN=2;BaseQRankSum=1.706;ClippingRankSum=0.000;DP=26;ExcessHet=3.0103;FS=6.576;MLEAC=1;MLEAF=0.500;MQ=38.04;MQRankSum=1.873;QD=10.03;ReadPosRankSum=0.485;SOR=3.293	GT:AD:DP:GQ:PL	0/1:13,13:26:99:289,0,276
2R	4472465	.	G	GA	613.73	.	AC=2;AF=1.00;AN=2;DP=19;ExcessHet=3.0103;FS=0.000;MLEAC=2;MLEAF=1.00;MQ=24.58;QD=32.30;SOR=1.981	GT:AD:DP:GQ:PL	1/1:0,19:19:57:651,57,0
2R	4473082	.	T	TTTGGGTAACACGCCAGAGTATCTGCCACAACTTTTTGGCCTATAAATCAATC	71.73	.	AC=1;AF=0.500;AN=2;BaseQRankSum=-2.072;ClippingRankSum=0.000;DP=40;ExcessHet=3.0103;FS=8.648;MLEAC=1;MLEAF=0.500;MQ=32.77;MQRankSum=1.072;QD=1.89;ReadPosRankSum=-3.337;SOR=3.056	GT:AD:DP:GQ:PL	0/1:33,5:38:99:109,0,1886
2R	4473421	.	G	C	59.77	.	AC=1;AF=0.500;AN=2;BaseQRankSum=1.985;ClippingRankSum=0.000;DP=27;ExcessHet=3.0103;FS=5.463;MLEAC=1;MLEAF=0.500;MQ=32.72;MQRankSum=1.411;QD=2.21;ReadPosRankSum=-0.706;SOR=2.340	GT:AD:DP:GQ:PL	0/1:21,6:27:88:88,0,505
2R	4473525	.	A	G	138.77	.	AC=1;AF=0.500;AN=2;BaseQRankSum=-0.030;ClippingRankSum=0.000;DP=28;ExcessHet=3.0103;FS=12.602;MLEAC=1;MLEAF=0.500;MQ=32.38;MQRankSum=1.757;QD=4.96;ReadPosRankSum=-0.546;SOR=3.912	GT:AD:DP:GQ:PL	0/1:22,6:28:99:167,0,1688
2R	4473534	.	G	T	132.77	.	AC=1;AF=0.500;AN=2;BaseQRankSum=-0.187;ClippingRankSum=0.000;DP=28;ExcessHet=3.0103;FS=12.798;MLEAC=1;MLEAF=0.500;MQ=32.48;MQRankSum=3.147;QD=4.74;ReadPosRankSum=0.200;SOR=3.607	GT:AD:DP:GQ:PL	0/1:23,5:28:99:161,0,1794
2R	4473538	.	A	T	109.77	.	AC=1;AF=0.500;AN=2;BaseQRankSum=-0.123;ClippingRankSum=0.000;DP=29;ExcessHet=3.0103;FS=12.308;MLEAC=1;MLEAF=0.500;MQ=32.43;MQRankSum=3.204;QD=3.79;ReadPosRankSum=-0.272;SOR=3.611	GT:AD:DP:GQ:PL	0/1:24,5:29:99:138,0,1797
2R	4474183	.	A	T	133.77	.	AC=1;AF=0.500;AN=2;BaseQRankSum=2.353;ClippingRankSum=0.000;DP=39;ExcessHet=3.0103;FS=1.816;MLEAC=1;MLEAF=0.500;MQ=34.85;MQRankSum=1.753;QD=3.72;ReadPosRankSum=-0.828;SOR=0.307	GT:AD:DP:GQ:PL	0/1:30,6:36:99:162,0,1466
2R	4474185	.	G	A	133.77	.	AC=1;AF=0.500;AN=2;BaseQRankSum=1.522;ClippingRankSum=0.000;DP=39;ExcessHet=3.0103;FS=1.816;MLEAC=1;MLEAF=0.500;MQ=34.85;MQRankSum=1.753;QD=3.72;ReadPosRankSum=-0.892;SOR=0.307	GT:AD:DP:GQ:PL	0/1:30,6:36:99:162,0,1466
2R	4474195	.	C	G	103.77	.	AC=1;AF=0.500;AN=2;BaseQRankSum=0.465;ClippingRankSum=0.000;DP=43;ExcessHet=3.0103;FS=3.899;MLEAC=1;MLEAF=0.500;MQ=34.07;MQRankSum=1.962;QD=2.66;ReadPosRankSum=-0.567;SOR=1.249	GT:AD:DP:GQ:PL	0/1:33,6:39:99:132,0,1525
2R	4474217	.	G	GCT	99.73	.	AC=1;AF=0.500;AN=2;BaseQRankSum=1.352;ClippingRankSum=0.000;DP=33;ExcessHet=3.0103;FS=4.316;MLEAC=1;MLEAF=0.500;MQ=33.48;MQRankSum=1.736;QD=3.44;ReadPosRankSum=-2.667;SOR=1.721	GT:AD:DP:GQ:PL	0/1:24,5:29:99:137,0,1237
2R	4474220	.	G	T	109.77	.	AC=1;AF=0.500;AN=2;BaseQRankSum=2.318;ClippingRankSum=0.000;DP=33;ExcessHet=3.0103;FS=4.316;MLEAC=1;MLEAF=0.500;MQ=33.48;MQRankSum=1.736;QD=3.79;ReadPosRankSum=-1.742;SOR=1.721	GT:AD:DP:GQ:PL	0/1:24,5:29:99:138,0,1236
2R	4474382	.	A	G	48.77	.	AC=1;AF=0.500;AN=2;BaseQRankSum=0.850;ClippingRankSum=0.000;DP=16;ExcessHet=3.0103;FS=0.000;MLEAC=1;MLEAF=0.500;MQ=35.69;MQRankSum=2.245;QD=3.05;ReadPosRankSum=0.205;SOR=0.693	GT:AD:DP:GQ:PL	0/1:13,3:16:77:77,0,580
2R	4474407	.	T	C	100.77	.	AC=1;AF=0.500;AN=2;BaseQRankSum=-1.046;ClippingRankSum=0.000;DP=17;ExcessHet=3.0103;FS=2.667;MLEAC=1;MLEAF=0.500;MQ=37.78;MQRankSum=1.962;QD=5.93;ReadPosRankSum=-0.456;SOR=1.460	GT:AD:DP:GQ:PL	0/1:13,4:17:99:129,0,548
2R	4474409	.	T	C	100.77	.	AC=1;AF=0.500;AN=2;BaseQRankSum=-0.659;ClippingRankSum=0.000;DP=17;ExcessHet=3.0103;FS=2.667;MLEAC=1;MLEAF=0.500;MQ=37.78;MQRankSum=1.962;QD=5.93;ReadPosRankSum=-0.456;SOR=1.460	GT:AD:DP:GQ:PL	0/1:13,4:17:99:129,0,548
2R	4474420	.	A	G	88.77	.	AC=1;AF=0.500;AN=2;BaseQRankSum=1.825;ClippingRankSum=0.000;DP=14;ExcessHet=3.0103;FS=5.880;MLEAC=1;MLEAF=0.500;MQ=39.02;MQRankSum=2.070;QD=6.34;ReadPosRankSum=-1.151;SOR=2.546	GT:AD:DP:GQ:PL	0/1:9,5:14:99:117,0,183
2R	4477769	.	C	A	78.77	.	AC=1;AF=0.500;AN=2;BaseQRankSum=1.709;ClippingRankSum=0.000;DP=27;ExcessHet=3.0103;FS=11.666;MLEAC=1;MLEAF=0.500;MQ=29.87;MQRankSum=-2.160;QD=2.92;ReadPosRankSum=-0.072;SOR=3.456	GT:AD:DP:GQ:PL	0/1:20,7:27:99:107,0,460
2R	4479070	.	T	C	133.77	.	AC=1;AF=0.500;AN=2;BaseQRankSum=-1.625;ClippingRankSum=0.000;DP=36;ExcessHet=3.0103;FS=11.681;MLEAC=1;MLEAF=0.500;MQ=35.10;MQRankSum=2.625;QD=3.72;ReadPosRankSum=-0.614;SOR=3.422	GT:AD:DP:GQ:PL	0/1:30,6:36:99:162,0,1473
2R	4479078	.	A	G	159.77	.	AC=1;AF=0.500;AN=2;BaseQRankSum=-1.171;ClippingRankSum=0.000;DP=36;ExcessHet=3.0103;FS=14.647;MLEAC=1;MLEAF=0.500;MQ=35.00;MQRankSum=2.936;QD=4.44;ReadPosRankSum=-1.878;SOR=3.793	GT:AD:DP:GQ:PL	0/1:29,7:36:99:188,0,1432
2R	4479360	.	A	G	34.77	.	AC=1;AF=0.500;AN=2;BaseQRankSum=0.679;ClippingRankSum=0.000;DP=28;ExcessHet=3.0103;FS=0.000;MLEAC=1;MLEAF=0.500;MQ=38.74;MQRankSum=0.533;QD=1.24;ReadPosRankSum=1.173;SOR=0.241	GT:AD:DP:GQ:PL	0/1:24,4:28:63:63,0,1065
2R	4479361	.	A	G	61.77	.	AC=1;AF=0.500;AN=2;BaseQRankSum=-0.240;ClippingRankSum=0.000;DP=29;ExcessHet=3.0103;FS=4.311;MLEAC=1;MLEAF=0.500;MQ=38.27;MQRankSum=-0.100;QD=2.13;ReadPosRankSum=1.637;SOR=0.061	GT:AD:DP:GQ:PL	0/1:25,4:29:90:90,0,1064
2R	4479367	.	A	C	61.77	.	AC=1;AF=0.500;AN=2;BaseQRankSum=-1.457;ClippingRankSum=0.000;DP=29;ExcessHet=3.0103;FS=4.311;MLEAC=1;MLEAF=0.500;MQ=37.91;MQRankSum=0.066;QD=2.13;ReadPosRankSum=1.716;SOR=0.061	GT:AD:DP:GQ:PL	0/1:25,4:29:90:90,0,1064
2R	4479395	.	A	C	67.77	.	AC=1;AF=0.500;AN=2;BaseQRankSum=-1.380;ClippingRankSum=0.000;DP=28;ExcessHet=3.0103;FS=3.178;MLEAC=1;MLEAF=0.500;MQ=37.40;MQRankSum=-0.370;QD=2.42;ReadPosRankSum=-0.361;SOR=0.124	GT:AD:DP:GQ:PL	0/1:24,4:28:96:96,0,584
2R	4479412	.	G	A	84.77	.	AC=1;AF=0.500;AN=2;BaseQRankSum=2.178;ClippingRankSum=0.000;DP=32;ExcessHet=3.0103;FS=2.382;MLEAC=1;MLEAF=0.500;MQ=37.98;MQRankSum=-0.372;QD=2.65;ReadPosRankSum=-0.675;SOR=0.165	GT:AD:DP:GQ:PL	0/1:27,5:32:99:113,0,623
2R	4479424	.	G	C	196.77	.	AC=1;AF=0.500;AN=2;BaseQRankSum=-2.099;ClippingRankSum=0.000;DP=30;ExcessHet=3.0103;FS=12.247;MLEAC=1;MLEAF=0.500;MQ=37.31;MQRankSum=0.249;QD=6.56;ReadPosRankSum=-1.669;SOR=0.486	GT:AD:DP:GQ:PL	0/1:23,7:30:99:225,0,910
2R	4479427	.	TCTTCCTTGGA	T	184.73	.	AC=1;AF=0.500;AN=2;BaseQRankSum=0.154;ClippingRankSum=0.000;DP=31;ExcessHet=3.0103;FS=12.775;MLEAC=1;MLEAF=0.500;MQ=37.12;MQRankSum=0.360;QD=5.96;ReadPosRankSum=-1.496;SOR=0.482	GT:AD:DP:GQ:PL	0/1:24,7:31:99:222,0,952
2R	4479495	.	G	A	145.77	.	AC=1;AF=0.500;AN=2;BaseQRankSum=1.325;ClippingRankSum=0.000;DP=24;ExcessHet=3.0103;FS=4.481;MLEAC=1;MLEAF=0.500;MQ=37.47;MQRankSum=0.983;QD=6.07;ReadPosRankSum=0.286;SOR=0.574	GT:AD:DP:GQ:PL	0/1:17,7:24:99:174,0,368
2R	4479522	.	A	G	168.77	.	AC=1;AF=0.500;AN=2;BaseQRankSum=-1.500;ClippingRankSum=0.000;DP=24;ExcessHet=3.0103;FS=6.701;MLEAC=1;MLEAF=0.500;MQ=37.76;MQRankSum=1.421;QD=7.03;ReadPosRankSum=1.030;SOR=1.472	GT:AD:DP:GQ:PL	0/1:14,10:24:99:197,0,311
2R	4479683	.	A	G	464.77	.	AC=1;AF=0.500;AN=2;BaseQRankSum=-1.167;ClippingRankSum=0.000;DP=22;ExcessHet=3.0103;FS=2.643;MLEAC=1;MLEAF=0.500;MQ=39.94;MQRankSum=2.289;QD=21.13;ReadPosRankSum=0.735;SOR=1.938	GT:AD:DP:GQ:PL	0/1:9,13:22:99:493,0,307
2R	4479688	.	G	T	464.77	.	AC=1;AF=0.500;AN=2;BaseQRankSum=-0.628;ClippingRankSum=0.000;DP=22;ExcessHet=3.0103;FS=2.643;MLEAC=1;MLEAF=0.500;MQ=39.94;MQRankSum=2.289;QD=21.13;ReadPosRankSum=0.568;SOR=1.938	GT:AD:DP:GQ:PL	0/1:9,13:22:99:493,0,307
2R	4479698	.	G	C	34.77	.	AC=1;AF=0.500;AN=2;BaseQRankSum=1.428;ClippingRankSum=0.000;DP=26;ExcessHet=3.0103;FS=0.000;MLEAC=1;MLEAF=0.500;MQ=39.00;MQRankSum=-0.170;QD=1.34;ReadPosRankSum=-0.879;SOR=0.954	GT:AD:DP:GQ:PL	0/1:21,5:26:63:63,0,650
2R	4479765	.	T	TCGCAACCAG	145.73	.	AC=1;AF=0.500;AN=2;BaseQRankSum=0.877;ClippingRankSum=0.000;DP=29;ExcessHet=3.0103;FS=0.000;MLEAC=1;MLEAF=0.500;MQ=34.39;MQRankSum=0.163;QD=5.03;ReadPosRankSum=-1.750;SOR=0.446	GT:AD:DP:GQ:PL	0/1:23,6:29:99:183,0,948
2R	4479766	.	T	C	109.77	.	AC=1;AF=0.500;AN=2;BaseQRankSum=-0.766;ClippingRankSum=0.000;DP=29;ExcessHet=3.0103;FS=0.000;MLEAC=1;MLEAF=0.500;MQ=34.39;MQRankSum=1.163;QD=3.79;ReadPosRankSum=-2.456;SOR=0.303	GT:AD:DP:GQ:PL	0/1:24,5:29:99:138,0,993
2R	4479767	.	G	GAC	145.73	.	AC=1;AF=0.500;AN=2;BaseQRankSum=-1.611;ClippingRankSum=0.000;DP=29;ExcessHet=3.0103;FS=0.000;MLEAC=1;MLEAF=0.500;MQ=34.39;MQRankSum=0.163;QD=5.03;ReadPosRankSum=-1.750;SOR=0.446	GT:AD:DP:GQ:PL	0/1:23,6:29:99:183,0,948
2R	4479770	.	A	ACCAGTGACCAG	142.73	.	AC=1;AF=0.500;AN=2;BaseQRankSum=0.843;ClippingRankSum=0.000;DP=29;ExcessHet=3.0103;FS=0.000;MLEAC=1;MLEAF=0.500;MQ=34.39;MQRankSum=1.163;QD=4.92;ReadPosRankSum=-2.397;SOR=0.303	GT:AD:DP:GQ:PL	0/1:24,5:29:99:180,0,990
2R	4479771	.	T	TCTCGTAGCCC	142.73	.	AC=1;AF=0.500;AN=2;BaseQRankSum=0.087;ClippingRankSum=0.000;DP=30;ExcessHet=3.0103;FS=0.000;MLEAC=1;MLEAF=0.500;MQ=34.64;MQRankSum=0.026;QD=4.76;ReadPosRankSum=-1.530;SOR=0.593	GT:AD:DP:GQ:PL	0/1:24,6:30:99:180,0,990
2R	4479775	.	T	TCTGGATAACCTAGA	577.73	.	AC=1;AF=0.500;AN=2;BaseQRankSum=1.260;ClippingRankSum=0.000;DP=33;ExcessHet=3.0103;FS=1.713;MLEAC=1;MLEAF=0.500;MQ=34.48;MQRankSum=0.746;QD=17.51;ReadPosRankSum=-4.052;SOR=0.307	GT:AD:DP:GQ:PL	0/1:18,15:33:99:615,0,750
2R	4479778	.	C	CTATT	493.73	.	AC=1;AF=0.500;AN=2;BaseQRankSum=-1.804;ClippingRankSum=0.000;DP=33;ExcessHet=3.0103;FS=6.237;MLEAC=1;MLEAF=0.500;MQ=34.27;MQRankSum=0.715;QD=14.96;ReadPosRankSum=-3.356;SOR=0.143	GT:AD:DP:GQ:PL	0/1:19,14:33:99:531,0,756
2R	4479780	.	A	ACTTGGCT	493.73	.	AC=1;AF=0.500;AN=2;BaseQRankSum=-0.662;ClippingRankSum=0.000;DP=33;ExcessHet=3.0103;FS=6.237;MLEAC=1;MLEAF=0.500;MQ=34.27;MQRankSum=0.715;QD=14.96;ReadPosRankSum=-3.300;SOR=0.143	GT:AD:DP:GQ:PL	0/1:19,14:33:99:531,0,756
2R	4479829	.	C	T	148.77	.	AC=1;AF=0.500;AN=2;BaseQRankSum=-0.638;ClippingRankSum=0.000;DP=31;ExcessHet=3.0103;FS=1.523;MLEAC=1;MLEAF=0.500;MQ=34.41;MQRankSum=0.617;QD=4.80;ReadPosRankSum=1.057;SOR=1.030	GT:AD:DP:GQ:PL	0/1:21,10:31:99:177,0,531
2R	4479952	.	A	T	207.77	.	AC=1;AF=0.500;AN=2;BaseQRankSum=-1.126;ClippingRankSum=0.000;DP=26;ExcessHet=3.0103;FS=12.378;MLEAC=1;MLEAF=0.500;MQ=35.78;MQRankSum=3.925;QD=7.99;ReadPosRankSum=0.651;SOR=3.987	GT:AD:DP:GQ:PL	0/1:17,9:26:99:236,0,389
2R	4479970	.	G	A	183.77	.	AC=1;AF=0.500;AN=2;BaseQRankSum=1.253;ClippingRankSum=0.000;DP=26;ExcessHet=3.0103;FS=16.332;MLEAC=1;MLEAF=0.500;MQ=35.66;MQRankSum=3.845;QD=7.07;ReadPosRankSum=0.917;SOR=4.407	GT:AD:DP:GQ:PL	0/1:18,8:26:99:212,0,411
2R	4480005	.	T	G	215.77	.	AC=1;AF=0.500;AN=2;BaseQRankSum=-0.614;ClippingRankSum=0.000;DP=33;ExcessHet=3.0103;FS=19.341;MLEAC=1;MLEAF=0.500;MQ=35.29;MQRankSum=3.530;QD=6.54;ReadPosRankSum=-0.315;SOR=4.405	GT:AD:DP:GQ:PL	0/1:25,8:33:99:244,0,604
2R	4480018	.	T	G	340.77	.	AC=1;AF=0.500;AN=2;BaseQRankSum=1.201;ClippingRankSum=0.000;DP=37;ExcessHet=3.0103;FS=30.439;MLEAC=1;MLEAF=0.500;MQ=35.47;MQRankSum=3.861;QD=9.21;ReadPosRankSum=-1.496;SOR=4.974	GT:AD:DP:GQ:PL	0/1:26,11:37:99:369,0,617
2R	4480031	.	T	A	291.77	.	AC=1;AF=0.500;AN=2;BaseQRankSum=0.946;ClippingRankSum=0.000;DP=37;ExcessHet=3.0103;FS=32.319;MLEAC=1;MLEAF=0.500;MQ=35.39;MQRankSum=3.644;QD=7.89;ReadPosRankSum=-1.369;SOR=4.799	GT:AD:DP:GQ:PL	0/1:27,10:37:99:320,0,1130
2R	4480034	.	TCGTA	T	115.73	.	AC=1;AF=0.500;AN=2;BaseQRankSum=1.984;ClippingRankSum=0.000;DP=40;ExcessHet=3.0103;FS=16.947;MLEAC=1;MLEAF=0.500;MQ=35.13;MQRankSum=2.965;QD=2.97;ReadPosRankSum=-1.072;SOR=3.903	GT:AD:DP:GQ:PL	0/1:33,6:39:99:153,0,1368
2R	4480041	.	A	C	289.77	.	AC=1;AF=0.500;AN=2;BaseQRankSum=0.574;ClippingRankSum=0.000;DP=40;ExcessHet=3.0103;FS=32.798;MLEAC=1;MLEAF=0.500;MQ=34.90;MQRankSum=3.686;QD=7.24;ReadPosRankSum=-0.776;SOR=4.799	GT:AD:DP:GQ:PL	0/1:30,10:40:99:318,0,1182
2R	4480053	.	G	C	200.77	.	AC=1;AF=0.500;AN=2;BaseQRankSum=-0.829;ClippingRankSum=0.000;DP=38;ExcessHet=3.0103;FS=24.596;MLEAC=1;MLEAF=0.500;MQ=34.48;MQRankSum=3.261;QD=5.28;ReadPosRankSum=0.573;SOR=4.400	GT:AD:DP:GQ:PL	0/1:30,8:38:99:229,0,698
2R	4480073	.	T	C	222.77	.	AC=1;AF=0.500;AN=2;BaseQRankSum=-2.884;ClippingRankSum=0.000;DP=40;ExcessHet=3.0103;FS=28.499;MLEAC=1;MLEAF=0.500;MQ=34.58;MQRankSum=2.666;QD=5.57;ReadPosRankSum=1.037;SOR=4.609	GT:AD:DP:GQ:PL	0/1:31,9:40:99:251,0,767
2R	4480160	.	TTGAGA	T	99.73	.	AC=1;AF=0.500;AN=2;BaseQRankSum=0.267;ClippingRankSum=0.000;DP=36;ExcessHet=3.0103;FS=1.725;MLEAC=1;MLEAF=0.500;MQ=32.00;MQRankSum=3.290;QD=2.77;ReadPosRankSum=-1.558;SOR=1.151	GT:AD:DP:GQ:PL	0/1:30,6:36:99:137,0,1825
2R	4480168	.	GAAGGTAGAAGGAGGAT	G	95.73	.	AC=1;AF=0.500;AN=2;BaseQRankSum=-0.311;ClippingRankSum=0.000;DP=35;ExcessHet=3.0103;FS=9.834;MLEAC=1;MLEAF=0.500;MQ=32.22;MQRankSum=2.559;QD=2.74;SOR=3.246	GT:AD:DP:GQ:PL	0/1:31,4:35:99:133,0,1870
2R	4480185	.	CGGCCTGTAGAAAGCGGG	C	46.73	.	AC=1;AF=0.500;AN=2;BaseQRankSum=0.595;ClippingRankSum=0.000;DP=32;ExcessHet=3.0103;FS=15.554;MLEAC=1;MLEAF=0.500;MQ=31.93;MQRankSum=2.641;QD=1.46;SOR=3.232	GT:AD:DP:GQ:PL	0/1:28,4:32:84:84,0,1598
2R	4480436	.	T	C	81.77	.	AC=1;AF=0.500;AN=2;BaseQRankSum=-1.058;ClippingRankSum=0.000;DP=18;ExcessHet=3.0103;FS=13.667;MLEAC=1;MLEAF=0.500;MQ=35.20;MQRankSum=2.399;QD=4.54;ReadPosRankSum=2.926;SOR=2.215	GT:AD:DP:GQ:PL	0/1:12,6:18:99:110,0,280
2R	4480483	.	CAAGCTTACATGGCTG	C	70.73	.	AC=1;AF=0.500;AN=2;BaseQRankSum=0.656;ClippingRankSum=0.000;DP=9;ExcessHet=3.0103;FS=7.782;MLEAC=1;MLEAF=0.500;MQ=36.72;MQRankSum=0.150;QD=7.86;ReadPosRankSum=0.414;SOR=2.795	GT:AD:DP:GQ:PL	0/1:6,3:9:99:108,0,300
2R	4480704	.	A	T	190.77	.	AC=1;AF=0.500;AN=2;BaseQRankSum=-0.931;ClippingRankSum=0.000;DP=33;ExcessHet=3.0103;FS=0.000;MLEAC=1;MLEAF=0.500;MQ=39.11;MQRankSum=0.966;QD=6.36;ReadPosRankSum=1.303;SOR=0.784	GT:AD:DP:GQ:PL	0/1:23,7:30:99:219,0,1108
2R	4480718	.	A	C	211.77	.	AC=1;AF=0.500;AN=2;BaseQRankSum=-2.219;ClippingRankSum=0.000;DP=37;ExcessHet=3.0103;FS=0.000;MLEAC=1;MLEAF=0.500;MQ=39.45;MQRankSum=1.150;QD=6.23;ReadPosRankSum=1.421;SOR=1.179	GT:AD:DP:GQ:PL	0/1:26,8:34:99:240,0,1126
2R	4480768	.	AGTG	A	306.73	.	AC=1;AF=0.500;AN=2;BaseQRankSum=-1.154;ClippingRankSum=0.000;DP=51;ExcessHet=3.0103;FS=10.090;MLEAC=1;MLEAF=0.500;MQ=39.58;MQRankSum=1.620;QD=6.26;ReadPosRankSum=-0.064;SOR=2.833	GT:AD:DP:GQ:PL	0/1:38,11:49:99:344,0,2349
2R	4480773	.	C	T	312.77	.	AC=1;AF=0.500;AN=2;BaseQRankSum=1.567;ClippingRankSum=0.000;DP=52;ExcessHet=3.0103;FS=7.511;MLEAC=1;MLEAF=0.500;MQ=39.50;MQRankSum=1.641;QD=6.26;SOR=2.772	GT:AD:DP:GQ:PL	0/1:39,11:50:99:341,0,2391
2R	4480774	.	TGAAA	T	301.73	.	AC=1;AF=0.500;AN=2;BaseQRankSum=-0.180;ClippingRankSum=0.000;DP=53;ExcessHet=3.0103;FS=7.527;MLEAC=1;MLEAF=0.500;MQ=39.47;MQRankSum=1.662;QD=5.92;SOR=2.712	GT:AD:DP:GQ:PL	0/1:40,11:51:99:339,0,2427
2R	4480916	.	C	T	148.77	.	AC=1;AF=0.500;AN=2;BaseQRankSum=-1.458;ClippingRankSum=0.000;DP=44;ExcessHet=3.0103;FS=11.752;MLEAC=1;MLEAF=0.500;MQ=34.51;MQRankSum=2.440;QD=3.38;ReadPosRankSum=-1.266;SOR=3.716	GT:AD:DP:GQ:PL	0/1:38,6:44:99:177,0,1610
2R	4480938	.	G	GGGC	196.73	.	AC=1;AF=0.500;AN=2;BaseQRankSum=2.279;ClippingRankSum=0.000;DP=41;ExcessHet=3.0103;FS=6.446;MLEAC=1;MLEAF=0.500;MQ=34.53;MQRankSum=1.671;QD=4.80;ReadPosRankSum=0.938;SOR=2.093	GT:AD:DP:GQ:PL	0/1:33,8:41:99:234,0,1472
2R	4480983	.	A	G	253.77	.	AC=1;AF=0.500;AN=2;BaseQRankSum=-3.102;ClippingRankSum=0.000;DP=41;ExcessHet=3.0103;FS=0.000;MLEAC=1;MLEAF=0.500;MQ=38.26;MQRankSum=-0.395;QD=6.19;ReadPosRankSum=2.095;SOR=0.859	GT:AD:DP:GQ:PL	0/1:32,9:41:99:282,0,1366
2R	4480988	.	GATTT	G	238.73	.	AC=1;AF=0.500;AN=2;BaseQRankSum=-1.356;ClippingRankSum=0.000;DP=42;ExcessHet=3.0103;FS=0.000;MLEAC=1;MLEAF=0.500;MQ=37.70;MQRankSum=0.000;QD=5.68;ReadPosRankSum=1.668;SOR=0.818	GT:AD:DP:GQ:PL	0/1:33,9:42:99:276,0,1450
2R	4481014	.	A	T	247.77	.	AC=1;AF=0.500;AN=2;BaseQRankSum=-3.508;ClippingRankSum=0.000;DP=43;ExcessHet=3.0103;FS=0.000;MLEAC=1;MLEAF=0.500;MQ=37.58;MQRankSum=0.108;QD=5.76;ReadPosRankSum=-1.463;SOR=0.976	GT:AD:DP:GQ:PL	0/1:34,9:43:99:276,0,1426
2R	4481038	.	GA	G	116.73	.	AC=1;AF=0.500;AN=2;BaseQRankSum=-0.036;ClippingRankSum=0.000;DP=42;ExcessHet=3.0103;FS=8.179;MLEAC=1;MLEAF=0.500;MQ=37.22;MQRankSum=-1.504;QD=3.15;ReadPosRankSum=-0.220;SOR=2.694	GT:AD:DP:GQ:PL	0/1:25,12:37:99:154,0,517
2R	4481565	.	T	A	41.77	.	AC=1;AF=0.500;AN=2;BaseQRankSum=1.810;ClippingRankSum=0.000;DP=14;ExcessHet=3.0103;FS=6.008;MLEAC=1;MLEAF=0.500;MQ=40.82;MQRankSum=1.511;QD=2.98;ReadPosRankSum=-0.803;SOR=2.621	GT:AD:DP:GQ:PL	0/1:10,4:14:70:70,0,230
2R	4482501	.	G	C	54.77	.	AC=1;AF=0.500;AN=2;BaseQRankSum=0.593;ClippingRankSum=0.000;DP=16;ExcessHet=3.0103;FS=0.000;MLEAC=1;MLEAF=0.500;MQ=29.85;MQRankSum=-3.175;QD=3.42;ReadPosRankSum=-0.394;SOR=1.445	GT:AD:DP:GQ:PL	0/1:11,5:16:83:83,0,244
2R	4488171	.	GA	G	105.73	.	AC=1;AF=0.500;AN=2;BaseQRankSum=-0.366;ClippingRankSum=0.000;DP=7;ExcessHet=3.0103;FS=0.000;MLEAC=1;MLEAF=0.500;MQ=41.50;MQRankSum=-0.366;QD=15.10;ReadPosRankSum=-1.309;SOR=1.609	GT:AD:DP:GQ:PL	0/1:2,5:7:41:143,0,41
2R	4488224	.	C	T	91.77	.	AC=1;AF=0.500;AN=2;BaseQRankSum=1.282;ClippingRankSum=0.000;DP=5;ExcessHet=3.0103;FS=0.000;MLEAC=1;MLEAF=0.500;MQ=40.46;MQRankSum=-0.524;QD=18.35;ReadPosRankSum=1.036;SOR=1.022	GT:AD:DP:GQ:PL	0/1:2,3:5:78:120,0,78
2R	4488231	.	G	A	91.77	.	AC=1;AF=0.500;AN=2;BaseQRankSum=0.000;ClippingRankSum=0.000;DP=5;ExcessHet=3.0103;FS=0.000;MLEAC=1;MLEAF=0.500;MQ=40.46;MQRankSum=-0.524;QD=18.35;ReadPosRankSum=1.036;SOR=1.022	GT:AD:DP:GQ:PL	0/1:2,3:5:78:120,0,78
2R	4489399	.	C	A	51.28	.	AC=2;AF=1.00;AN=2;DP=3;ExcessHet=3.0103;FS=0.000;MLEAC=2;MLEAF=1.00;MQ=44.00;QD=17.09;SOR=1.179	GT:AD:DP:GQ:PL	1/1:0,3:3:9:79,9,0
2R	4491828	.	C	CTTGG	53.70	.	AC=2;AF=1.00;AN=2;DP=2;ExcessHet=3.0103;FS=0.000;MLEAC=2;MLEAF=1.00;MQ=44.00;QD=26.85;SOR=2.303	GT:AD:DP:GQ:PL	1/1:0,2:2:6:90,6,0
2R	4494385	.	CAAGCTTACATGGCTG	C	53.70	.	AC=2;AF=1.00;AN=2;DP=2;ExcessHet=3.0103;FS=0.000;MLEAC=2;MLEAF=1.00;MQ=44.00;QD=26.85;SOR=0.693	GT:AD:DP:GQ:PL	1/1:0,2:2:6:90,6,0
2R	4500822	.	C	A	55.77	.	AC=1;AF=0.500;AN=2;BaseQRankSum=2.509;ClippingRankSum=0.000;DP=11;ExcessHet=3.0103;FS=7.123;MLEAC=1;MLEAF=0.500;MQ=34.23;MQRankSum=-0.357;QD=5.07;ReadPosRankSum=-1.282;SOR=3.244	GT:AD:DP:GQ:PL	0/1:7,4:11:84:84,0,152
2R	4500961	.	G	T	82.77	.	AC=1;AF=0.500;AN=2;BaseQRankSum=-0.989;ClippingRankSum=0.000;DP=25;ExcessHet=3.0103;FS=0.000;MLEAC=1;MLEAF=0.500;MQ=35.48;MQRankSum=-0.031;QD=3.31;ReadPosRankSum=-0.579;SOR=0.569	GT:AD:DP:GQ:PL	0/1:18,7:25:99:111,0,421
2R	4501265	.	A	G	518.77	.	AC=1;AF=0.500;AN=2;BaseQRankSum=1.200;ClippingRankSum=0.000;DP=64;ExcessHet=3.0103;FS=7.034;MLEAC=1;MLEAF=0.500;MQ=42.96;MQRankSum=0.149;QD=8.23;ReadPosRankSum=0.886;SOR=1.614	GT:AD:DP:GQ:PL	0/1:37,26:63:99:547,0,824
2R	4502917	.	A	T	545.77	.	AC=1;AF=0.500;AN=2;BaseQRankSum=-0.371;ClippingRankSum=0.000;DP=48;ExcessHet=3.0103;FS=1.113;MLEAC=1;MLEAF=0.500;MQ=42.51;MQRankSum=0.078;QD=11.86;ReadPosRankSum=-0.464;SOR=0.527	GT:AD:DP:GQ:PL	0/1:20,26:46:99:574,0,415
2R	4503427	.	T	G	267.77	.	AC=1;AF=0.500;AN=2;BaseQRankSum=1.413;ClippingRankSum=0.000;DP=40;ExcessHet=3.0103;FS=6.930;MLEAC=1;MLEAF=0.500;MQ=43.58;MQRankSum=-0.999;QD=6.87;ReadPosRankSum=-0.345;SOR=0.888	GT:AD:DP:GQ:PL	0/1:24,15:39:99:296,0,534
2R	4503546	.	C	G	200.77	.	AC=1;AF=0.500;AN=2;BaseQRankSum=-1.623;ClippingRankSum=0.000;DP=39;ExcessHet=3.0103;FS=0.000;MLEAC=1;MLEAF=0.500;MQ=43.02;MQRankSum=-1.786;QD=5.15;ReadPosRankSum=1.326;SOR=0.622	GT:AD:DP:GQ:PL	0/1:25,14:39:99:229,0,569
2R	4503727	.	G	C	359.77	.	AC=1;AF=0.500;AN=2;BaseQRankSum=1.215;ClippingRankSum=0.000;DP=53;ExcessHet=3.0103;FS=4.106;MLEAC=1;MLEAF=0.500;MQ=41.94;MQRankSum=0.476;QD=6.92;ReadPosRankSum=-0.357;SOR=1.351	GT:AD:DP:GQ:PL	0/1:32,20:52:99:388,0,665
2R	4504284	.	A	C	77.77	.	AC=1;AF=0.500;AN=2;BaseQRankSum=-0.602;ClippingRankSum=0.000;DP=26;ExcessHet=3.0103;FS=1.752;MLEAC=1;MLEAF=0.500;MQ=31.05;MQRankSum=-1.401;QD=2.99;ReadPosRankSum=-0.813;SOR=1.179	GT:AD:DP:GQ:PL	0/1:19,7:26:99:106,0,441
2R	4504464	.	C	T	80.77	.	AC=1;AF=0.500;AN=2;BaseQRankSum=0.242;ClippingRankSum=0.000;DP=26;ExcessHet=3.0103;FS=1.770;MLEAC=1;MLEAF=0.500;MQ=31.47;MQRankSum=-1.346;QD=3.11;ReadPosRankSum=0.000;SOR=0.754	GT:AD:DP:GQ:PL	0/1:19,7:26:99:109,0,433
2R	4504730	.	C	T	102.77	.	AC=1;AF=0.500;AN=2;BaseQRankSum=0.657;ClippingRankSum=0.000;DP=21;ExcessHet=3.0103;FS=2.315;MLEAC=1;MLEAF=0.500;MQ=31.71;MQRankSum=-0.493;QD=5.14;ReadPosRankSum=-0.698;SOR=0.223	GT:AD:DP:GQ:PL	0/1:13,7:20:99:131,0,301
2R	4505020	.	C	G	371.77	.	AC=1;AF=0.500;AN=2;BaseQRankSum=-0.565;ClippingRankSum=0.000;DP=24;ExcessHet=3.0103;FS=1.875;MLEAC=1;MLEAF=0.500;MQ=29.45;MQRankSum=-1.921;QD=15.49;ReadPosRankSum=-2.274;SOR=1.329	GT:AD:DP:GQ:PL	0/1:13,11:24:99:400,0,648
2R	4505034	.	A	G	366.77	.	AC=1;AF=0.500;AN=2;BaseQRankSum=1.363;ClippingRankSum=0.000;DP=28;ExcessHet=3.0103;FS=1.750;MLEAC=1;MLEAF=0.500;MQ=29.76;MQRankSum=-1.888;QD=13.10;ReadPosRankSum=0.134;SOR=1.214	GT:AD:DP:GQ:PL	0/1:17,11:28:99:395,0,695
2R	4505328	.	T	A	263.77	.	AC=1;AF=0.500;AN=2;BaseQRankSum=1.886;ClippingRankSum=0.000;DP=39;ExcessHet=3.0103;FS=7.160;MLEAC=1;MLEAF=0.500;MQ=29.66;MQRankSum=-3.673;QD=6.76;ReadPosRankSum=0.132;SOR=1.911	GT:AD:DP:GQ:PL	0/1:24,15:39:99:292,0,522
2R	4506209	.	GAA	G	872.73	.	AC=1;AF=0.500;AN=2;BaseQRankSum=-0.303;ClippingRankSum=0.000;DP=63;ExcessHet=3.0103;FS=0.998;MLEAC=1;MLEAF=0.500;MQ=39.56;MQRankSum=-1.113;QD=14.55;ReadPosRankSum=-0.209;SOR=0.693	GT:AD:DP:GQ:PL	0/1:26,34:60:99:910,0,636
2R	4506312	.	GAA	G	1281.73	.	AC=2;AF=1.00;AN=2;DP=61;ExcessHet=3.0103;FS=0.000;MLEAC=2;MLEAF=1.00;MQ=40.14;QD=27.27;SOR=0.739	GT:AD:DP:GQ:PL	1/1:0,47:47:99:1319,140,0
2R	4506424	.	G	GCTC	2328.73	.	AC=2;AF=1.00;AN=2;DP=52;ExcessHet=3.0103;FS=0.000;MLEAC=2;MLEAF=1.00;MQ=38.59;QD=36.27;SOR=0.900	GT:AD:DP:GQ:PL	1/1:0,51:51:99:2366,159,0
2R	4506549	.	G	C	547.77	.	AC=1;AF=0.500;AN=2;BaseQRankSum=-0.209;ClippingRankSum=0.000;DP=56;ExcessHet=3.0103;FS=3.885;MLEAC=1;MLEAF=0.500;MQ=37.83;MQRankSum=1.468;QD=9.78;ReadPosRankSum=-0.101;SOR=0.295	GT:AD:DP:GQ:PL	0/1:29,27:56:99:576,0,624
2R	4506608	.	A	G	538.77	.	AC=1;AF=0.500;AN=2;BaseQRankSum=0.491;ClippingRankSum=0.000;DP=53;ExcessHet=3.0103;FS=1.047;MLEAC=1;MLEAF=0.500;MQ=38.79;MQRankSum=-1.254;QD=10.17;ReadPosRankSum=-0.165;SOR=0.922	GT:AD:DP:GQ:PL	0/1:26,27:53:99:567,0,560
2R	4506709	.	A	T	545.77	.	AC=1;AF=0.500;AN=2;BaseQRankSum=-2.665;ClippingRankSum=0.000;DP=51;ExcessHet=3.0103;FS=15.943;MLEAC=1;MLEAF=0.500;MQ=39.75;MQRankSum=1.901;QD=10.70;ReadPosRankSum=1.286;SOR=1.358	GT:AD:DP:GQ:PL	0/1:24,27:51:99:574,0,532
2R	4506971	.	ATTTG	A	3232.73	.	AC=2;AF=1.00;AN=2;DP=72;ExcessHet=3.0103;FS=0.000;MLEAC=2;MLEAF=1.00;MQ=40.70;QD=30.84;SOR=0.749	GT:AD:DP:GQ:PL	1/1:0,72:72:99:3270,220,0
2R	4506977	.	C	A	3273.77	.	AC=2;AF=1.00;AN=2;DP=72;ExcessHet=3.0103;FS=0.000;MLEAC=2;MLEAF=1.00;MQ=40.76;QD=29.57;SOR=0.807	GT:AD:DP:GQ:PL	1/1:0,72:72:99:3302,223,0
2R	4506980	.	T	G	3239.77	.	AC=2;AF=1.00;AN=2;DP=72;ExcessHet=3.0103;FS=0.000;MLEAC=2;MLEAF=1.00;MQ=40.80;QD=29.23;SOR=0.869	GT:AD:DP:GQ:PL	1/1:0,72:72:99:3268,220,0
2R	4507794	.	G	A	1503.77	.	AC=2;AF=1.00;AN=2;DP=57;ExcessHet=3.0103;FS=0.000;MLEAC=2;MLEAF=1.00;MQ=41.97;QD=27.34;SOR=0.729	GT:AD:DP:GQ:PL	1/1:0,55:55:99:1532,165,0
2R	4508041	.	G	C	1270.77	.	AC=2;AF=1.00;AN=2;DP=47;ExcessHet=3.0103;FS=0.000;MLEAC=2;MLEAF=1.00;MQ=43.90;QD=27.04;SOR=0.735	GT:AD:DP:GQ:PL	1/1:0,47:47:99:1299,141,0
2R	4508214	.	GAAATCACTCTTGTTCGTCGACTCTTTGT	G	955.73	.	AC=1;AF=0.500;AN=2;BaseQRankSum=0.431;ClippingRankSum=0.000;DP=63;ExcessHet=3.0103;FS=3.540;MLEAC=1;MLEAF=0.500;MQ=43.26;MQRankSum=-2.248;QD=15.42;ReadPosRankSum=0.509;SOR=0.478	GT:AD:DP:GQ:PL	0/1:35,27:62:99:993,0,8713
2R	4508429	.	T	TCACC	1013.73	.	AC=1;AF=0.500;AN=2;BaseQRankSum=0.513;ClippingRankSum=0.000;DP=49;ExcessHet=3.0103;FS=2.418;MLEAC=1;MLEAF=0.500;MQ=44.00;MQRankSum=0.000;QD=20.69;ReadPosRankSum=0.744;SOR=1.101	GT:AD:DP:GQ:PL	0/1:22,27:49:99:1051,0,2655
2R	4508430	.	TG	T	1051.73	.	AC=1;AF=0.500;AN=2;BaseQRankSum=-3.016;ClippingRankSum=0.000;DP=49;ExcessHet=3.0103;FS=1.092;MLEAC=1;MLEAF=0.500;MQ=44.00;MQRankSum=0.000;QD=21.46;ReadPosRankSum=1.333;SOR=0.922	GT:AD:DP:GQ:PL	0/1:23,26:49:99:1089,0,2690
2R	4508435	.	AAG	A	1025.73	.	AC=1;AF=0.500;AN=2;BaseQRankSum=-1.876;ClippingRankSum=0.000;DP=50;ExcessHet=3.0103;FS=1.102;MLEAC=1;MLEAF=0.500;MQ=44.00;MQRankSum=0.000;QD=20.51;ReadPosRankSum=1.499;SOR=0.997	GT:AD:DP:GQ:PL	0/1:23,27:50:99:1063,0,2661
2R	4508653	.	A	C	412.77	.	AC=1;AF=0.500;AN=2;BaseQRankSum=-2.966;ClippingRankSum=0.000;DP=39;ExcessHet=3.0103;FS=1.238;MLEAC=1;MLEAF=0.500;MQ=36.85;MQRankSum=-0.145;QD=10.58;ReadPosRankSum=-0.069;SOR=0.963	GT:AD:DP:GQ:PL	0/1:18,21:39:99:441,0,379
2R	4508849	.	G	A	615.77	.	AC=1;AF=0.500;AN=2;BaseQRankSum=2.172;ClippingRankSum=0.000;DP=58;ExcessHet=3.0103;FS=0.997;MLEAC=1;MLEAF=0.500;MQ=33.28;MQRankSum=-0.198;QD=10.62;ReadPosRankSum=1.280;SOR=0.551	GT:AD:DP:GQ:PL	0/1:28,30:58:99:644,0,589
2R	4508890	.	TAGC	T	970.73	.	AC=1;AF=0.500;AN=2;BaseQRankSum=-0.777;ClippingRankSum=0.000;DP=55;ExcessHet=3.0103;FS=1.054;MLEAC=1;MLEAF=0.500;MQ=34.15;MQRankSum=0.754;QD=18.32;ReadPosRankSum=0.409;SOR=0.936	GT:AD:DP:GQ:PL	0/1:27,26:53:99:1008,0,1147
2R	4509048	.	A	C	1507.77	.	AC=2;AF=1.00;AN=2;DP=58;ExcessHet=3.0103;FS=0.000;MLEAC=2;MLEAF=1.00;MQ=33.74;QD=26.00;SOR=0.762	GT:AD:DP:GQ:PL	1/1:0,58:58:99:1536,173,0
2R	4509436	.	A	G	700.77	.	AC=1;AF=0.500;AN=2;BaseQRankSum=1.218;ClippingRankSum=0.000;DP=66;ExcessHet=3.0103;FS=4.895;MLEAC=1;MLEAF=0.500;MQ=37.20;MQRankSum=-1.505;QD=10.78;ReadPosRankSum=0.547;SOR=0.745	GT:AD:DP:GQ:PL	0/1:31,34:65:99:729,0,620
2R	4509534	.	T	G	471.77	.	AC=1;AF=0.500;AN=2;BaseQRankSum=-0.974;ClippingRankSum=0.000;DP=45;ExcessHet=3.0103;FS=2.893;MLEAC=1;MLEAF=0.500;MQ=38.36;MQRankSum=1.114;QD=10.48;ReadPosRankSum=0.749;SOR=1.255	GT:AD:DP:GQ:PL	0/1:22,23:45:99:500,0,457
2R	4509634	.	G	A	1225.77	.	AC=2;AF=1.00;AN=2;DP=47;ExcessHet=3.0103;FS=0.000;MLEAC=2;MLEAF=1.00;MQ=37.12;QD=26.08;SOR=3.033	GT:AD:DP:GQ:PL	1/1:0,47:47:99:1254,141,0
2R	4509685	.	A	AT	833.73	.	AC=2;AF=1.00;AN=2;DP=39;ExcessHet=3.0103;FS=0.000;MLEAC=2;MLEAF=1.00;MQ=35.18;QD=23.16;SOR=2.712	GT:AD:DP:GQ:PL	1/1:0,36:36:99:871,108,0
2R	4509818	.	T	C	504.77	.	AC=2;AF=1.00;AN=2;DP=21;ExcessHet=3.0103;FS=0.000;MLEAC=2;MLEAF=1.00;MQ=26.56;QD=24.04;SOR=1.828	GT:AD:DP:GQ:PL	1/1:0,21:21:63:533,63,0
2R	4510763	.	A	AT	370.73	.	AC=1;AF=0.500;AN=2;BaseQRankSum=-0.821;ClippingRankSum=0.000;DP=52;ExcessHet=3.0103;FS=2.544;MLEAC=1;MLEAF=0.500;MQ=26.05;MQRankSum=-2.312;QD=7.41;ReadPosRankSum=-1.877;SOR=0.375	GT:AD:DP:GQ:PL	0/1:27,23:50:99:408,0,467
2R	4510787	.	A	G	580.77	.	AC=1;AF=0.500;AN=2;BaseQRankSum=-4.073;ClippingRankSum=0.000;DP=53;ExcessHet=3.0103;FS=2.597;MLEAC=1;MLEAF=0.500;MQ=25.38;MQRankSum=1.627;QD=10.96;ReadPosRankSum=1.632;SOR=1.286	GT:AD:DP:GQ:PL	0/1:25,28:53:99:609,0,508
2R	4511111	.	AT	A	279.73	.	AC=1;AF=0.500;AN=2;BaseQRankSum=-0.055;ClippingRankSum=0.000;DP=53;ExcessHet=3.0103;FS=6.641;MLEAC=1;MLEAF=0.500;MQ=34.19;MQRankSum=-1.979;QD=6.36;ReadPosRankSum=-1.658;SOR=1.064	GT:AD:DP:GQ:PL	0/1:20,24:44:99:317,0,278
2R	4511339	.	TCAAA	T	1518.73	.	AC=1;AF=0.500;AN=2;BaseQRankSum=-0.883;ClippingRankSum=0.000;DP=68;ExcessHet=3.0103;FS=3.391;MLEAC=1;MLEAF=0.500;MQ=43.47;MQRankSum=-0.219;QD=23.01;ReadPosRankSum=1.045;SOR=0.470	GT:AD:DP:GQ:PL	0/1:27,39:66:99:1556,0,1322
2R	4511612	.	GT	G	992.73	.	AC=2;AF=1.00;AN=2;DP=50;ExcessHet=3.0103;FS=0.000;MLEAC=2;MLEAF=1.00;MQ=43.96;QD=20.68;SOR=0.963	GT:AD:DP:GQ:PL	1/1:0,48:48:99:1030,143,0
2R	4512181	.	C	G	557.77	.	AC=1;AF=0.500;AN=2;BaseQRankSum=1.002;ClippingRankSum=0.000;DP=65;ExcessHet=3.0103;FS=0.000;MLEAC=1;MLEAF=0.500;MQ=36.81;MQRankSum=0.267;QD=8.72;ReadPosRankSum=1.637;SOR=0.600	GT:AD:DP:GQ:PL	0/1:34,30:64:99:586,0,739
2R	4512411	.	G	A	612.77	.	AC=1;AF=0.500;AN=2;BaseQRankSum=0.024;ClippingRankSum=0.000;DP=59;ExcessHet=3.0103;FS=5.303;MLEAC=1;MLEAF=0.500;MQ=31.37;MQRankSum=-1.818;QD=10.39;ReadPosRankSum=-0.268;SOR=1.436	GT:AD:DP:GQ:PL	0/1:29,30:59:99:641,0,609
2R	4512900	.	A	T	256.77	.	AC=1;AF=0.500;AN=2;BaseQRankSum=1.213;ClippingRankSum=0.000;DP=33;ExcessHet=3.0103;FS=8.291;MLEAC=1;MLEAF=0.500;MQ=31.61;MQRankSum=-2.284;QD=7.78;ReadPosRankSum=-0.186;SOR=0.595	GT:AD:DP:GQ:PL	0/1:19,14:33:99:285,0,432
2R	4513307	.	A	G	242.77	.	AC=1;AF=0.500;AN=2;BaseQRankSum=0.581;ClippingRankSum=0.000;DP=35;ExcessHet=3.0103;FS=5.073;MLEAC=1;MLEAF=0.500;MQ=32.53;MQRankSum=-0.667;QD=6.94;ReadPosRankSum=0.160;SOR=1.623	GT:AD:DP:GQ:PL	0/1:21,14:35:99:271,0,473
2R	4513885	.	A	G	424.77	.	AC=2;AF=1.00;AN=2;DP=17;ExcessHet=3.0103;FS=0.000;MLEAC=2;MLEAF=1.00;MQ=36.35;QD=24.99;SOR=1.739	GT:AD:DP:GQ:PL	1/1:0,17:17:51:453,51,0
2R	4514125	.	C	G	366.77	.	AC=1;AF=0.500;AN=2;BaseQRankSum=2.071;ClippingRankSum=0.000;DP=43;ExcessHet=3.0103;FS=11.590;MLEAC=1;MLEAF=0.500;MQ=31.58;MQRankSum=2.647;QD=8.53;ReadPosRankSum=1.144;SOR=1.072	GT:AD:DP:GQ:PL	0/1:24,19:43:99:395,0,505
2R	4514346	.	A	AC	600.73	.	AC=1;AF=0.500;AN=2;BaseQRankSum=-2.012;ClippingRankSum=0.000;DP=43;ExcessHet=3.0103;FS=12.517;MLEAC=1;MLEAF=0.500;MQ=33.25;MQRankSum=-3.439;QD=14.30;ReadPosRankSum=1.115;SOR=2.575	GT:AD:DP:GQ:PL	0/1:25,17:42:99:638,0,999
2R	4514350	.	A	AGACACTAGAATAATTCTAGGCT	601.73	.	AC=1;AF=0.500;AN=2;BaseQRankSum=0.554;ClippingRankSum=0.000;DP=42;ExcessHet=3.0103;FS=12.517;MLEAC=1;MLEAF=0.500;MQ=33.16;MQRankSum=-3.439;QD=14.33;ReadPosRankSum=0.295;SOR=2.575	GT:AD:DP:GQ:PL	0/1:25,17:42:99:639,0,999
2R	4515010	.	T	A	721.77	.	AC=1;AF=0.500;AN=2;BaseQRankSum=0.319;ClippingRankSum=0.000;DP=68;ExcessHet=3.0103;FS=3.312;MLEAC=1;MLEAF=0.500;MQ=43.61;MQRankSum=2.458;QD=10.61;ReadPosRankSum=-0.293;SOR=0.765	GT:AD:DP:GQ:PL	0/1:32,36:68:99:750,0,662
2R	4515184	.	G	T	675.77	.	AC=1;AF=0.500;AN=2;BaseQRankSum=1.822;ClippingRankSum=0.000;DP=58;ExcessHet=3.0103;FS=7.032;MLEAC=1;MLEAF=0.500;MQ=43.64;MQRankSum=0.959;QD=11.65;ReadPosRankSum=0.011;SOR=0.595	GT:AD:DP:GQ:PL	0/1:27,31:58:99:704,0,535
2R	4515338	.	C	G	735.77	.	AC=1;AF=0.500;AN=2;BaseQRankSum=-0.487;ClippingRankSum=0.000;DP=61;ExcessHet=3.0103;FS=0.000;MLEAC=1;MLEAF=0.500;MQ=43.62;MQRankSum=-0.423;QD=12.06;ReadPosRankSum=1.605;SOR=0.749	GT:AD:DP:GQ:PL	0/1:26,35:61:99:764,0,535
2R	4515428	.	G	T	493.77	.	AC=1;AF=0.500;AN=2;BaseQRankSum=0.835;ClippingRankSum=0.000;DP=49;ExcessHet=3.0103;FS=1.117;MLEAC=1;MLEAF=0.500;MQ=43.84;MQRankSum=0.058;QD=10.08;ReadPosRankSum=-0.070;SOR=0.476	GT:AD:DP:GQ:PL	0/1:24,25:49:99:522,0,468
2R	4515508	.	GAA	G	2135.73	.	AC=2;AF=1.00;AN=2;DP=52;ExcessHet=3.0103;FS=0.000;MLEAC=2;MLEAF=1.00;MQ=43.96;QD=26.48;SOR=0.941	GT:AD:DP:GQ:PL	1/1:0,52:52:99:2173,157,0
2R	4515550	.	G	GA	2161.73	.	AC=2;AF=1.00;AN=2;DP=59;ExcessHet=3.0103;FS=0.000;MLEAC=2;MLEAF=1.00;MQ=43.97;QD=28.26;SOR=0.950	GT:AD:DP:GQ:PL	1/1:0,59:59:99:2199,178,0
2R	4515622	.	T	C	1579.77	.	AC=2;AF=1.00;AN=2;DP=59;ExcessHet=3.0103;FS=0.000;MLEAC=2;MLEAF=1.00;MQ=43.97;QD=26.78;SOR=0.726	GT:AD:DP:GQ:PL	1/1:0,59:59:99:1608,177,0
2R	4515818	.	A	AC	2046.73	.	AC=2;AF=1.00;AN=2;DP=60;ExcessHet=3.0103;FS=0.000;MLEAC=2;MLEAF=1.00;MQ=44.19;QD=34.11;SOR=1.460	GT:AD:DP:GQ:PL	1/1:0,60:60:99:2084,180,0
2R	4516332	.	G	A	1514.77	.	AC=2;AF=1.00;AN=2;DP=56;ExcessHet=3.0103;FS=0.000;MLEAC=2;MLEAF=1.00;MQ=44.00;QD=27.05;SOR=0.765	GT:AD:DP:GQ:PL	1/1:0,56:56:99:1543,168,0
2R	4516734	.	A	C	914.77	.	AC=1;AF=0.500;AN=2;BaseQRankSum=-3.393;ClippingRankSum=0.000;DP=62;ExcessHet=3.0103;FS=2.285;MLEAC=1;MLEAF=0.500;MQ=43.56;MQRankSum=1.325;QD=15.00;ReadPosRankSum=-0.671;SOR=0.423	GT:AD:DP:GQ:PL	0/1:20,41:61:99:943,0,377
2R	4517082	.	AACGGGTATACCCT	A	1146.73	.	AC=1;AF=0.500;AN=2;BaseQRankSum=1.479;ClippingRankSum=0.000;DP=76;ExcessHet=3.0103;FS=0.000;MLEAC=1;MLEAF=0.500;MQ=43.92;MQRankSum=1.291;QD=16.38;ReadPosRankSum=-1.237;SOR=0.711	GT:AD:DP:GQ:PL	0/1:39,31:70:99:1184,0,2470
2R	4517254	.	G	A	790.77	.	AC=1;AF=0.500;AN=2;BaseQRankSum=-1.174;ClippingRankSum=0.000;DP=64;ExcessHet=3.0103;FS=16.583;MLEAC=1;MLEAF=0.500;MQ=44.00;MQRankSum=0.000;QD=12.36;ReadPosRankSum=0.403;SOR=1.243	GT:AD:DP:GQ:PL	0/1:27,37:64:99:819,0,522
2R	4517272	.	G	A	1886.77	.	AC=2;AF=1.00;AN=2;DP=68;ExcessHet=3.0103;FS=0.000;MLEAC=2;MLEAF=1.00;MQ=44.00;QD=27.75;SOR=0.814	GT:AD:DP:GQ:PL	1/1:0,68:68:99:1915,204,0
2R	4517536	.	C	A	2040.77	.	AC=2;AF=1.00;AN=2;DP=76;ExcessHet=3.0103;FS=0.000;MLEAC=2;MLEAF=1.00;MQ=44.00;QD=26.85;SOR=0.693	GT:AD:DP:GQ:PL	1/1:0,76:76:99:2069,227,0
2R	4517581	.	T	G	1865.77	.	AC=2;AF=1.00;AN=2;DP=71;ExcessHet=3.0103;FS=0.000;MLEAC=2;MLEAF=1.00;MQ=44.00;QD=26.28;SOR=0.721	GT:AD:DP:GQ:PL	1/1:0,71:71:99:1894,213,0
2R	4517630	.	T	A	632.77	.	AC=1;AF=0.500;AN=2;BaseQRankSum=-3.381;ClippingRankSum=0.000;DP=70;ExcessHet=3.0103;FS=4.736;MLEAC=1;MLEAF=0.500;MQ=44.00;MQRankSum=0.000;QD=9.17;ReadPosRankSum=-1.005;SOR=1.021	GT:AD:DP:GQ:PL	0/1:37,32:69:99:661,0,841
2R	4517782	.	T	G	567.77	.	AC=1;AF=0.500;AN=2;BaseQRankSum=-1.530;ClippingRankSum=0.000;DP=65;ExcessHet=3.0103;FS=18.825;MLEAC=1;MLEAF=0.500;MQ=44.17;MQRankSum=1.145;QD=8.73;ReadPosRankSum=0.649;SOR=1.274	GT:AD:DP:GQ:PL	0/1:36,29:65:99:596,0,806
2R	4517876	.	AACGT	A	1252.73	.	AC=1;AF=0.500;AN=2;BaseQRankSum=0.440;ClippingRankSum=0.000;DP=63;ExcessHet=3.0103;FS=3.528;MLEAC=1;MLEAF=0.500;MQ=44.18;MQRankSum=0.970;QD=20.21;ReadPosRankSum=0.438;SOR=1.141	GT:AD:DP:GQ:PL	0/1:29,33:62:99:1290,0,1071
2R	4517890	.	T	A	2670.77	.	AC=2;AF=1.00;AN=2;DP=60;ExcessHet=3.0103;FS=0.000;MLEAC=2;MLEAF=1.00;MQ=44.19;QD=33.24;SOR=0.831	GT:AD:DP:GQ:PL	1/1:0,60:60:99:2699,184,0
2R	4517891	.	T	C	2670.77	.	AC=2;AF=1.00;AN=2;DP=61;ExcessHet=3.0103;FS=0.000;MLEAC=2;MLEAF=1.00;MQ=44.18;QD=28.68;SOR=0.865	GT:AD:DP:GQ:PL	1/1:0,61:61:99:2699,184,0
2R	4518058	.	T	C	2360.77	.	AC=2;AF=1.00;AN=2;DP=87;ExcessHet=3.0103;FS=0.000;MLEAC=2;MLEAF=1.00;MQ=43.66;QD=27.45;SOR=1.005	GT:AD:DP:GQ:PL	1/1:0,86:86:99:2389,258,0
2R	4518397	.	A	G	407.77	.	AC=1;AF=0.500;AN=2;BaseQRankSum=-3.107;ClippingRankSum=0.000;DP=82;ExcessHet=3.0103;FS=0.000;MLEAC=1;MLEAF=0.500;MQ=42.46;MQRankSum=-0.161;QD=4.97;ReadPosRankSum=0.104;SOR=0.612	GT:AD:DP:GQ:PL	0/1:57,25:82:99:436,0,1351
2R	4518627	.	AATTTTATTAG	A	904.73	.	AC=1;AF=0.500;AN=2;BaseQRankSum=-0.782;ClippingRankSum=0.000;DP=93;ExcessHet=3.0103;FS=4.569;MLEAC=1;MLEAF=0.500;MQ=42.41;MQRankSum=1.111;QD=9.94;ReadPosRankSum=2.132;SOR=0.318	GT:AD:DP:GQ:PL	0/1:64,27:91:99:942,0,2551
2R	4518674	.	A	G	2542.77	.	AC=2;AF=1.00;AN=2;DP=97;ExcessHet=3.0103;FS=0.000;MLEAC=2;MLEAF=1.00;MQ=43.25;QD=26.21;SOR=0.892	GT:AD:DP:GQ:PL	1/1:0,97:97:99:2571,289,0
2R	4519138	.	G	GT	1213.73	.	AC=2;AF=1.00;AN=2;BaseQRankSum=0.362;ClippingRankSum=0.000;DP=91;ExcessHet=3.0103;FS=0.000;MLEAC=2;MLEAF=1.00;MQ=43.80;MQRankSum=-0.370;QD=16.18;ReadPosRankSum=-1.725;SOR=0.495	GT:AD:DP:GQ:PL	1/1:6,69:75:99:1251,113,0
2R	4519170	.	T	C	2203.77	.	AC=2;AF=1.00;AN=2;BaseQRankSum=1.633;ClippingRankSum=0.000;DP=87;ExcessHet=3.0103;FS=0.000;MLEAC=2;MLEAF=1.00;MQ=43.81;MQRankSum=-0.127;QD=25.63;ReadPosRankSum=1.451;SOR=0.252	GT:AD:DP:GQ:PL	1/1:1,85:86:99:2232,245,0
2R	4519255	.	C	G	233.77	.	AC=1;AF=0.500;AN=2;BaseQRankSum=-0.317;ClippingRankSum=0.000;DP=70;ExcessHet=3.0103;FS=2.396;MLEAC=1;MLEAF=0.500;MQ=43.74;MQRankSum=-3.559;QD=3.39;ReadPosRankSum=1.067;SOR=0.579	GT:AD:DP:GQ:PL	0/1:52,17:69:99:262,0,1154
2R	4519338	.	A	C	1774.77	.	AC=1;AF=0.500;AN=2;BaseQRankSum=-2.962;ClippingRankSum=0.000;DP=86;ExcessHet=3.0103;FS=0.000;MLEAC=1;MLEAF=0.500;MQ=43.51;MQRankSum=-2.119;QD=22.18;ReadPosRankSum=-0.782;SOR=0.600	GT:AD:DP:GQ:PL	0/1:23,57:80:99:1803,0,405
2R	4519352	.	A	G	687.77	.	AC=1;AF=0.500;AN=2;BaseQRankSum=-2.326;ClippingRankSum=0.000;DP=86;ExcessHet=3.0103;FS=11.483;MLEAC=1;MLEAF=0.500;MQ=43.62;MQRankSum=0.419;QD=8.60;ReadPosRankSum=-0.965;SOR=0.715	GT:AD:DP:GQ:PL	0/1:45,35:80:99:716,0,1372
2R	4519409	.	T	TC	943.73	.	AC=1;AF=0.500;AN=2;BaseQRankSum=2.018;ClippingRankSum=0.000;DP=97;ExcessHet=3.0103;FS=1.868;MLEAC=1;MLEAF=0.500;MQ=43.60;MQRankSum=1.079;QD=10.97;ReadPosRankSum=-0.516;SOR=0.919	GT:AD:DP:GQ:PL	0/1:58,28:86:99:981,0,2316
2R	4519422	.	A	G	933.77	.	AC=1;AF=0.500;AN=2;BaseQRankSum=-2.771;ClippingRankSum=0.000;DP=92;ExcessHet=3.0103;FS=6.000;MLEAC=1;MLEAF=0.500;MQ=43.58;MQRankSum=1.100;QD=11.39;ReadPosRankSum=-0.128;SOR=1.284	GT:AD:DP:GQ:PL	0/1:55,27:82:99:962,0,2225
2R	4519951	.	A	C	3371.77	.	AC=2;AF=1.00;AN=2;DP=76;ExcessHet=3.0103;FS=0.000;MLEAC=2;MLEAF=1.00;MQ=42.97;QD=26.47;SOR=0.693	GT:AD:DP:GQ:PL	1/1:0,76:76:99:3400,232,0
2R	4519955	.	C	T	3439.77	.	AC=2;AF=1.00;AN=2;DP=78;ExcessHet=3.0103;FS=0.000;MLEAC=2;MLEAF=1.00;MQ=43.01;QD=30.47;SOR=0.744	GT:AD:DP:GQ:PL	1/1:0,78:78:99:3468,238,0
2R	4520054	.	T	C	1067.77	.	AC=1;AF=0.500;AN=2;BaseQRankSum=-1.332;ClippingRankSum=0.000;DP=67;ExcessHet=3.0103;FS=0.000;MLEAC=1;MLEAF=0.500;MQ=41.62;MQRankSum=-0.713;QD=15.94;ReadPosRankSum=-0.034;SOR=0.697	GT:AD:DP:GQ:PL	0/1:20,47:67:99:1096,0,372
2R	4520130	.	A	AAGACAG	3112.73	.	AC=2;AF=1.00;AN=2;DP=70;ExcessHet=3.0103;FS=0.000;MLEAC=2;MLEAF=1.00;MQ=40.35;QD=31.28;SOR=0.874	GT:AD:DP:GQ:PL	1/1:0,70:70:99:3150,211,0
2R	4520143	.	G	T	415.77	.	AC=1;AF=0.500;AN=2;BaseQRankSum=1.511;ClippingRankSum=0.000;DP=69;ExcessHet=3.0103;FS=0.000;MLEAC=1;MLEAF=0.500;MQ=40.10;MQRankSum=1.039;QD=6.03;ReadPosRankSum=0.752;SOR=0.690	GT:AD:DP:GQ:PL	0/1:46,23:69:99:444,0,1005
2R	4520260	.	T	A	1789.77	.	AC=2;AF=1.00;AN=2;DP=65;ExcessHet=3.0103;FS=0.000;MLEAC=2;MLEAF=1.00;MQ=39.38;QD=27.97;SOR=0.822	GT:AD:DP:GQ:PL	1/1:0,64:64:99:1818,192,0
2R	4520570	.	G	A	649.77	.	AC=1;AF=0.500;AN=2;BaseQRankSum=-1.381;ClippingRankSum=0.000;DP=88;ExcessHet=3.0103;FS=2.962;MLEAC=1;MLEAF=0.500;MQ=41.92;MQRankSum=0.095;QD=7.56;ReadPosRankSum=1.304;SOR=0.387	GT:AD:DP:GQ:PL	0/1:52,34:86:99:678,0,1152
2R	4520864	.	C	T	1393.77	.	AC=1;AF=0.500;AN=2;BaseQRankSum=1.410;ClippingRankSum=0.000;DP=89;ExcessHet=3.0103;FS=4.352;MLEAC=1;MLEAF=0.500;MQ=43.76;MQRankSum=1.461;QD=15.66;ReadPosRankSum=0.796;SOR=0.673	GT:AD:DP:GQ:PL	0/1:28,61:89:99:1422,0,472
2R	4520878	.	CAT	C	786.73	.	AC=1;AF=0.500;AN=2;BaseQRankSum=-0.775;ClippingRankSum=0.000;DP=90;ExcessHet=3.0103;FS=1.876;MLEAC=1;MLEAF=0.500;MQ=43.82;MQRankSum=-0.865;QD=8.94;ReadPosRankSum=-1.138;SOR=0.498	GT:AD:DP:GQ:PL	0/1:61,27:88:99:824,0,2233
2R	4521082	.	A	AT	672.73	.	AC=1;AF=0.500;AN=2;BaseQRankSum=2.100;ClippingRankSum=0.000;DP=81;ExcessHet=3.0103;FS=11.233;MLEAC=1;MLEAF=0.500;MQ=42.16;MQRankSum=2.508;QD=8.62;ReadPosRankSum=0.327;SOR=1.798	GT:AD:DP:GQ:PL	0/1:57,21:78:99:710,0,2290
2R	4521088	.	G	A	678.77	.	AC=1;AF=0.500;AN=2;BaseQRankSum=2.366;ClippingRankSum=0.000;DP=79;ExcessHet=3.0103;FS=11.018;MLEAC=1;MLEAF=0.500;MQ=42.11;MQRankSum=2.467;QD=8.59;ReadPosRankSum=0.655;SOR=1.808	GT:AD:DP:GQ:PL	0/1:58,21:79:99:707,0,2322
2R	4521174	.	C	T	399.77	.	AC=1;AF=0.500;AN=2;BaseQRankSum=1.055;ClippingRankSum=0.000;DP=76;ExcessHet=3.0103;FS=3.326;MLEAC=1;MLEAF=0.500;MQ=39.72;MQRankSum=1.344;QD=5.26;ReadPosRankSum=0.688;SOR=1.001	GT:AD:DP:GQ:PL	0/1:52,24:76:99:428,0,1184
2R	4521214	.	T	C	444.77	.	AC=1;AF=0.500;AN=2;BaseQRankSum=-4.247;ClippingRankSum=0.000;DP=75;ExcessHet=3.0103;FS=4.665;MLEAC=1;MLEAF=0.500;MQ=38.86;MQRankSum=-1.660;QD=6.01;ReadPosRankSum=0.085;SOR=1.026	GT:AD:DP:GQ:PL	0/1:47,27:74:99:473,0,1084
2R	4521797	.	T	C	1917.77	.	AC=2;AF=1.00;AN=2;DP=73;ExcessHet=3.0103;FS=0.000;MLEAC=2;MLEAF=1.00;MQ=36.84;QD=26.27;SOR=1.103	GT:AD:DP:GQ:PL	1/1:0,73:73:99:1946,218,0
2R	4522022	.	G	T	395.77	.	AC=1;AF=0.500;AN=2;BaseQRankSum=2.158;ClippingRankSum=0.000;DP=62;ExcessHet=3.0103;FS=1.008;MLEAC=1;MLEAF=0.500;MQ=37.11;MQRankSum=2.120;QD=6.38;ReadPosRankSum=-0.958;SOR=0.520	GT:AD:DP:GQ:PL	0/1:40,22:62:99:424,0,907
2R	4522051	.	T	C	2412.77	.	AC=2;AF=1.00;AN=2;BaseQRankSum=0.132;ClippingRankSum=0.000;DP=60;ExcessHet=3.0103;FS=0.000;MLEAC=2;MLEAF=1.00;MQ=37.12;MQRankSum=0.921;QD=24.58;ReadPosRankSum=2.591;SOR=0.762	GT:AD:DP:GQ:PL	1/1:2,58:60:58:2441,58,0
2R	4522055	.	C	T	2451.77	.	AC=2;AF=1.00;AN=2;BaseQRankSum=-0.070;ClippingRankSum=0.000;DP=61;ExcessHet=3.0103;FS=0.000;MLEAC=2;MLEAF=1.00;MQ=37.49;MQRankSum=1.094;QD=29.99;ReadPosRankSum=2.876;SOR=0.458	GT:AD:DP:GQ:PL	1/1:3,58:61:61:2480,61,0
2R	4522130	.	G	T	102.77	.	AC=1;AF=0.500;AN=2;BaseQRankSum=-0.413;ClippingRankSum=0.000;DP=60;ExcessHet=3.0103;FS=9.335;MLEAC=1;MLEAF=0.500;MQ=32.43;MQRankSum=1.528;QD=1.71;ReadPosRankSum=2.621;SOR=1.477	GT:AD:DP:GQ:PL	0/1:53,7:60:99:131,0,2230
2R	4522140	.	A	AGTAAT	99.73	.	AC=1;AF=0.500;AN=2;BaseQRankSum=-0.996;ClippingRankSum=0.000;DP=59;ExcessHet=3.0103;FS=9.639;MLEAC=1;MLEAF=0.500;MQ=31.80;MQRankSum=1.824;QD=1.69;ReadPosRankSum=2.713;SOR=1.469	GT:AD:DP:GQ:PL	0/1:52,7:59:99:137,0,2162
2R	4522149	.	T	C	120.77	.	AC=1;AF=0.500;AN=2;BaseQRankSum=0.269;ClippingRankSum=0.000;DP=51;ExcessHet=3.0103;FS=10.614;MLEAC=1;MLEAF=0.500;MQ=31.30;MQRankSum=2.163;QD=2.37;ReadPosRankSum=1.493;SOR=1.443	GT:AD:DP:GQ:PL	0/1:44,7:51:99:149,0,1994
2R	4522161	.	T	C	132.77	.	AC=1;AF=0.500;AN=2;BaseQRankSum=-0.339;ClippingRankSum=0.000;DP=51;ExcessHet=3.0103;FS=10.614;MLEAC=1;MLEAF=0.500;MQ=31.12;MQRankSum=2.306;QD=2.60;ReadPosRankSum=-0.699;SOR=1.443	GT:AD:DP:GQ:PL	0/1:44,7:51:99:161,0,1826
2R	4522165	.	T	G	132.77	.	AC=1;AF=0.500;AN=2;BaseQRankSum=-2.560;ClippingRankSum=0.000;DP=51;ExcessHet=3.0103;FS=10.614;MLEAC=1;MLEAF=0.500;MQ=31.12;MQRankSum=2.306;QD=2.60;ReadPosRankSum=-1.397;SOR=1.443	GT:AD:DP:GQ:PL	0/1:44,7:51:99:161,0,1826
2R	4522166	.	T	A	132.77	.	AC=1;AF=0.500;AN=2;BaseQRankSum=2.458;ClippingRankSum=0.000;DP=51;ExcessHet=3.0103;FS=10.614;MLEAC=1;MLEAF=0.500;MQ=31.12;MQRankSum=2.306;QD=2.60;ReadPosRankSum=-1.630;SOR=1.443	GT:AD:DP:GQ:PL	0/1:44,7:51:99:161,0,1826
2R	4522175	.	C	A	145.77	.	AC=1;AF=0.500;AN=2;BaseQRankSum=-1.818;ClippingRankSum=0.000;DP=47;ExcessHet=3.0103;FS=10.497;MLEAC=1;MLEAF=0.500;MQ=30.76;MQRankSum=2.565;QD=3.10;ReadPosRankSum=-2.646;SOR=1.447	GT:AD:DP:GQ:PL	0/1:40,7:47:99:174,0,1659
2R	4522177	.	CT	C	136.73	.	AC=1;AF=0.500;AN=2;BaseQRankSum=1.030;ClippingRankSum=0.000;DP=47;ExcessHet=3.0103;FS=10.497;MLEAC=1;MLEAF=0.500;MQ=30.76;MQRankSum=2.565;QD=2.91;ReadPosRankSum=-2.676;SOR=1.447	GT:AD:DP:GQ:PL	0/1:40,7:47:99:174,0,1659
2R	4522199	.	C	CT	698.73	.	AC=1;AF=0.500;AN=2;BaseQRankSum=0.590;ClippingRankSum=0.000;DP=44;ExcessHet=3.0103;FS=14.916;MLEAC=1;MLEAF=0.500;MQ=31.34;MQRankSum=-2.061;QD=16.25;ReadPosRankSum=3.318;SOR=1.962	GT:AD:DP:GQ:PL	0/1:5,38:43:99:736,0,138
2R	4522205	.	T	TAA	90.73	.	AC=1;AF=0.500;AN=2;BaseQRankSum=-0.072;ClippingRankSum=0.000;DP=45;ExcessHet=3.0103;FS=17.816;MLEAC=1;MLEAF=0.500;MQ=30.92;MQRankSum=2.048;QD=2.02;ReadPosRankSum=-3.725;SOR=2.216	GT:AD:DP:GQ:PL	0/1:39,6:45:99:128,0,1704
2R	4522216	.	C	T	61.77	.	AC=1;AF=0.500;AN=2;BaseQRankSum=2.637;ClippingRankSum=0.000;DP=45;ExcessHet=3.0103;FS=7.810;MLEAC=1;MLEAF=0.500;MQ=32.35;MQRankSum=1.629;QD=1.37;ReadPosRankSum=-2.854;SOR=0.662	GT:AD:DP:GQ:PL	0/1:40,5:45:90:90,0,1665
2R	4522218	.	G	A	61.77	.	AC=1;AF=0.500;AN=2;BaseQRankSum=0.545;ClippingRankSum=0.000;DP=44;ExcessHet=3.0103;FS=5.135;MLEAC=1;MLEAF=0.500;MQ=32.56;MQRankSum=1.567;QD=1.40;ReadPosRankSum=-2.941;SOR=0.667	GT:AD:DP:GQ:PL	0/1:39,5:44:90:90,0,1665
2R	4522255	.	T	G	91.77	.	AC=1;AF=0.500;AN=2;BaseQRankSum=0.732;ClippingRankSum=0.000;DP=46;ExcessHet=3.0103;FS=8.600;MLEAC=1;MLEAF=0.500;MQ=34.27;MQRankSum=0.925;QD=1.99;ReadPosRankSum=0.147;SOR=0.072	GT:AD:DP:GQ:PL	0/1:40,6:46:99:120,0,1316
2R	4522279	.	G	A	97.77	.	AC=1;AF=0.500;AN=2;BaseQRankSum=-0.516;ClippingRankSum=0.000;DP=33;ExcessHet=3.0103;FS=6.652;MLEAC=1;MLEAF=0.500;MQ=39.14;MQRankSum=-0.894;QD=2.96;ReadPosRankSum=0.730;SOR=0.069	GT:AD:DP:GQ:PL	0/1:28,5:33:99:126,0,1073
2R	4522364	.	T	TATTCTA	426.73	.	AC=1;AF=0.500;AN=2;BaseQRankSum=-3.753;ClippingRankSum=0.000;DP=34;ExcessHet=3.0103;FS=2.722;MLEAC=1;MLEAF=0.500;MQ=40.76;MQRankSum=2.022;QD=12.93;ReadPosRankSum=0.038;SOR=1.911	GT:AD:DP:GQ:PL	0/1:22,11:33:99:464,0,849
2R	4522449	.	G	T	106.77	.	AC=1;AF=0.500;AN=2;BaseQRankSum=1.912;ClippingRankSum=0.000;DP=30;ExcessHet=3.0103;FS=8.538;MLEAC=1;MLEAF=0.500;MQ=37.64;MQRankSum=0.116;QD=3.56;ReadPosRankSum=2.283;SOR=2.891	GT:AD:DP:GQ:PL	0/1:25,5:30:99:135,0,1018
2R	4522468	.	C	G	122.77	.	AC=1;AF=0.500;AN=2;BaseQRankSum=-0.402;ClippingRankSum=0.000;DP=34;ExcessHet=3.0103;FS=12.096;MLEAC=1;MLEAF=0.500;MQ=37.43;MQRankSum=0.070;QD=3.61;ReadPosRankSum=0.294;SOR=3.651	GT:AD:DP:GQ:PL	0/1:28,6:34:99:151,0,1071
2R	4522519	.	T	A	474.77	.	AC=1;AF=0.500;AN=2;BaseQRankSum=-2.121;ClippingRankSum=0.000;DP=26;ExcessHet=3.0103;FS=18.177;MLEAC=1;MLEAF=0.500;MQ=34.29;MQRankSum=-0.212;QD=18.99;ReadPosRankSum=-0.419;SOR=2.674	GT:AD:DP:GQ:PL	0/1:3,22:25:60:503,0,60
2R	4522618	.	T	C	99.77	.	AC=1;AF=0.500;AN=2;BaseQRankSum=-0.822;ClippingRankSum=0.000;DP=34;ExcessHet=3.0103;FS=34.640;MLEAC=1;MLEAF=0.500;MQ=34.91;MQRankSum=3.492;QD=2.93;ReadPosRankSum=-0.840;SOR=3.893	GT:AD:DP:GQ:PL	0/1:28,6:34:99:128,0,1186
2R	4522635	.	A	G	124.77	.	AC=1;AF=0.500;AN=2;BaseQRankSum=-1.229;ClippingRankSum=0.000;DP=35;ExcessHet=3.0103;FS=34.110;MLEAC=1;MLEAF=0.500;MQ=33.41;MQRankSum=3.315;QD=3.56;ReadPosRankSum=0.425;SOR=3.584	GT:AD:DP:GQ:PL	0/1:30,5:35:99:153,0,1241
2R	4522647	.	G	T	56.77	.	AC=1;AF=0.500;AN=2;BaseQRankSum=1.584;ClippingRankSum=0.000;DP=37;ExcessHet=3.0103;FS=8.095;MLEAC=1;MLEAF=0.500;MQ=33.93;MQRankSum=-1.760;QD=1.53;ReadPosRankSum=-0.990;SOR=2.921	GT:AD:DP:GQ:PL	0/1:30,7:37:85:85,0,825
2R	4522686	.	G	T	37.77	.	AC=1;AF=0.500;AN=2;BaseQRankSum=-0.840;ClippingRankSum=0.000;DP=45;ExcessHet=3.0103;FS=35.984;MLEAC=1;MLEAF=0.500;MQ=33.35;MQRankSum=4.266;QD=0.84;ReadPosRankSum=0.486;SOR=4.161	GT:AD:DP:GQ:PL	0/1:38,7:45:66:66,0,910
2R	4522805	.	C	T	1269.77	.	AC=2;AF=1.00;AN=2;DP=47;ExcessHet=3.0103;FS=0.000;MLEAC=2;MLEAF=1.00;MQ=33.80;QD=27.02;SOR=2.560	GT:AD:DP:GQ:PL	1/1:0,47:47:99:1298,141,0
2R	4522962	.	A	G	678.77	.	AC=2;AF=1.00;AN=2;DP=16;ExcessHet=3.0103;FS=0.000;MLEAC=2;MLEAF=1.00;MQ=31.96;QD=23.70;SOR=5.670	GT:AD:DP:GQ:PL	1/1:0,16:16:48:707,48,0
2R	4522963	.	C	T	678.77	.	AC=2;AF=1.00;AN=2;DP=15;ExcessHet=3.0103;FS=0.000;MLEAC=2;MLEAF=1.00;MQ=31.52;QD=26.84;SOR=5.549	GT:AD:DP:GQ:PL	1/1:0,15:15:48:707,48,0
2R	4522982	.	A	T	601.77	.	AC=2;AF=1.00;AN=2;DP=14;ExcessHet=3.0103;FS=0.000;MLEAC=2;MLEAF=1.00;MQ=31.00;QD=26.33;SOR=5.421	GT:AD:DP:GQ:PL	1/1:0,14:14:42:630,42,0
2R	4522988	.	C	T	601.77	.	AC=2;AF=1.00;AN=2;DP=14;ExcessHet=3.0103;FS=0.000;MLEAC=2;MLEAF=1.00;MQ=31.00;QD=25.61;SOR=5.421	GT:AD:DP:GQ:PL	1/1:0,14:14:42:630,42,0
2R	4522998	.	G	A	511.77	.	AC=2;AF=1.00;AN=2;DP=11;ExcessHet=3.0103;FS=0.000;MLEAC=2;MLEAF=1.00;MQ=31.54;QD=36.10;SOR=4.977	GT:AD:DP:GQ:PL	1/1:0,11:11:36:540,36,0
2R	4523026	.	T	A	248.80	.	AC=2;AF=1.00;AN=2;DP=7;ExcessHet=3.0103;FS=0.000;MLEAC=2;MLEAF=1.00;MQ=33.40;QD=31.96;SOR=4.174	GT:AD:DP:GQ:PL	1/1:0,7:7:21:277,21,0
2R	4523041	.	C	CT	229.80	.	AC=2;AF=1.00;AN=2;DP=6;ExcessHet=3.0103;FS=0.000;MLEAC=2;MLEAF=1.00;MQ=31.29;QD=32.79;SOR=3.912	GT:AD:DP:GQ:PL	1/1:0,6:6:18:267,18,0
2R	4523643	.	AT	A	243.73	.	AC=1;AF=0.500;AN=2;BaseQRankSum=0.695;ClippingRankSum=0.000;DP=31;ExcessHet=3.0103;FS=3.471;MLEAC=1;MLEAF=0.500;MQ=32.89;MQRankSum=-0.805;QD=8.40;ReadPosRankSum=0.135;SOR=0.634	GT:AD:DP:GQ:PL	0/1:11,18:29:99:281,0,142
2R	4523756	.	A	C	125.77	.	AC=1;AF=0.500;AN=2;BaseQRankSum=-1.386;ClippingRankSum=0.000;DP=35;ExcessHet=3.0103;FS=1.547;MLEAC=1;MLEAF=0.500;MQ=35.27;MQRankSum=1.352;QD=3.59;ReadPosRankSum=0.847;SOR=1.194	GT:AD:DP:GQ:PL	0/1:26,9:35:99:154,0,605
2R	4523811	.	T	A	541.77	.	AC=1;AF=0.500;AN=2;BaseQRankSum=-0.396;ClippingRankSum=0.000;DP=36;ExcessHet=3.0103;FS=21.408;MLEAC=1;MLEAF=0.500;MQ=29.88;MQRankSum=1.842;QD=15.48;ReadPosRankSum=0.804;SOR=1.075	GT:AD:DP:GQ:PL	0/1:10,25:35:99:570,0,156
2R	4523838	.	C	A	96.77	.	AC=1;AF=0.500;AN=2;BaseQRankSum=1.618;ClippingRankSum=0.000;DP=41;ExcessHet=3.0103;FS=9.261;MLEAC=1;MLEAF=0.500;MQ=29.25;MQRankSum=1.231;QD=2.36;ReadPosRankSum=2.127;SOR=1.191	GT:AD:DP:GQ:PL	0/1:32,9:41:99:125,0,924
2R	4523844	.	A	T	133.77	.	AC=1;AF=0.500;AN=2;BaseQRankSum=-1.551;ClippingRankSum=0.000;DP=39;ExcessHet=3.0103;FS=11.935;MLEAC=1;MLEAF=0.500;MQ=29.19;MQRankSum=-1.673;QD=3.43;ReadPosRankSum=1.536;SOR=2.888	GT:AD:DP:GQ:PL	0/1:29,10:39:99:162,0,814
2R	4524092	.	C	G	78.77	.	AC=1;AF=0.500;AN=2;BaseQRankSum=2.029;ClippingRankSum=0.000;DP=60;ExcessHet=3.0103;FS=0.000;MLEAC=1;MLEAF=0.500;MQ=28.84;MQRankSum=-2.160;QD=1.31;ReadPosRankSum=-0.289;SOR=0.815	GT:AD:DP:GQ:PL	0/1:49,11:60:99:107,0,1100
2R	4524421	.	T	C	1496.77	.	AC=2;AF=1.00;AN=2;DP=58;ExcessHet=3.0103;FS=0.000;MLEAC=2;MLEAF=1.00;MQ=32.84;QD=25.81;SOR=0.762	GT:AD:DP:GQ:PL	1/1:0,58:58:99:1525,173,0
2R	4524573	.	GTCCCT	G	63.73	.	AC=1;AF=0.500;AN=2;BaseQRankSum=1.275;ClippingRankSum=0.000;DP=61;ExcessHet=3.0103;FS=2.401;MLEAC=1;MLEAF=0.500;MQ=36.86;MQRankSum=-0.842;QD=1.12;ReadPosRankSum=-1.047;SOR=1.295	GT:AD:DP:GQ:PL	0/1:51,6:57:99:101,0,3096
2R	4524579	.	AGCG	A	63.73	.	AC=1;AF=0.500;AN=2;BaseQRankSum=0.331;ClippingRankSum=0.000;DP=57;ExcessHet=3.0103;FS=2.380;MLEAC=1;MLEAF=0.500;MQ=37.34;MQRankSum=-0.832;QD=1.14;ReadPosRankSum=-1.672;SOR=1.146	GT:AD:DP:GQ:PL	0/1:50,6:56:99:101,0,3048
2R	4524585	.	A	T	72.77	.	AC=1;AF=0.500;AN=2;BaseQRankSum=0.915;ClippingRankSum=0.000;DP=55;ExcessHet=3.0103;FS=2.400;MLEAC=1;MLEAF=0.500;MQ=37.35;MQRankSum=-0.867;QD=1.35;SOR=1.212	GT:AD:DP:GQ:PL	0/1:48,6:54:99:101,0,2994
2R	4524587	.	AGAAGTTAAATTTTTCCACTTT	A	45.73	.	AC=1;AF=0.500;AN=2;BaseQRankSum=-0.062;ClippingRankSum=0.000;DP=62;ExcessHet=3.0103;FS=2.307;MLEAC=1;MLEAF=0.500;MQ=36.83;MQRankSum=-0.659;QD=0.75;SOR=1.663	GT:AD:DP:GQ:PL	0/1:55,6:61:83:83,0,3220
2R	4525207	.	T	G	315.77	.	AC=2;AF=1.00;AN=2;DP=14;ExcessHet=3.0103;FS=0.000;MLEAC=2;MLEAF=1.00;MQ=32.75;QD=24.29;SOR=1.179	GT:AD:DP:GQ:PL	1/1:0,13:13:39:344,39,0
2R	4525419	.	G	A	408.77	.	AC=1;AF=0.500;AN=2;BaseQRankSum=-1.401;ClippingRankSum=0.000;DP=34;ExcessHet=3.0103;FS=5.305;MLEAC=1;MLEAF=0.500;MQ=31.04;MQRankSum=-0.856;QD=12.02;ReadPosRankSum=-1.224;SOR=0.208	GT:AD:DP:GQ:PL	0/1:14,20:34:99:437,0,284
2R	4525524	.	C	T	229.77	.	AC=1;AF=0.500;AN=2;BaseQRankSum=0.628;ClippingRankSum=0.000;DP=31;ExcessHet=3.0103;FS=0.000;MLEAC=1;MLEAF=0.500;MQ=34.01;MQRankSum=-0.962;QD=7.41;ReadPosRankSum=0.311;SOR=0.850	GT:AD:DP:GQ:PL	0/1:17,14:31:99:258,0,382
2R	4525751	.	A	G	1243.77	.	AC=2;AF=1.00;AN=2;DP=49;ExcessHet=3.0103;FS=0.000;MLEAC=2;MLEAF=1.00;MQ=41.59;QD=25.38;SOR=1.345	GT:AD:DP:GQ:PL	1/1:0,49:49:99:1272,145,0
2R	4525900	.	C	T	506.77	.	AC=1;AF=0.500;AN=2;BaseQRankSum=1.429;ClippingRankSum=0.000;DP=50;ExcessHet=3.0103;FS=1.096;MLEAC=1;MLEAF=0.500;MQ=43.92;MQRankSum=-1.001;QD=10.14;ReadPosRankSum=-0.129;SOR=0.446	GT:AD:DP:GQ:PL	0/1:26,24:50:99:535,0,585
2R	4526061	.	T	A	592.77	.	AC=1;AF=0.500;AN=2;BaseQRankSum=0.960;ClippingRankSum=0.000;DP=48;ExcessHet=3.0103;FS=1.157;MLEAC=1;MLEAF=0.500;MQ=42.60;MQRankSum=0.810;QD=12.61;ReadPosRankSum=0.552;SOR=0.700	GT:AD:DP:GQ:PL	0/1:30,17:47:99:621,0,1482
2R	4526071	.	T	A	672.77	.	AC=1;AF=0.500;AN=2;BaseQRankSum=3.384;ClippingRankSum=0.000;DP=50;ExcessHet=3.0103;FS=0.000;MLEAC=1;MLEAF=0.500;MQ=42.58;MQRankSum=0.876;QD=13.73;ReadPosRankSum=0.255;SOR=0.631	GT:AD:DP:GQ:PL	0/1:29,20:49:99:701,0,1419
2R	4526521	.	C	T	763.77	.	AC=2;AF=1.00;AN=2;DP=29;ExcessHet=3.0103;FS=0.000;MLEAC=2;MLEAF=1.00;MQ=37.75;QD=26.34;SOR=1.942	GT:AD:DP:GQ:PL	1/1:0,29:29:87:792,87,0
2R	4526699	.	A	C	214.77	.	AC=1;AF=0.500;AN=2;BaseQRankSum=-0.044;ClippingRankSum=0.000;DP=30;ExcessHet=3.0103;FS=0.000;MLEAC=1;MLEAF=0.500;MQ=37.21;MQRankSum=0.000;QD=7.16;ReadPosRankSum=0.206;SOR=0.859	GT:AD:DP:GQ:PL	0/1:17,13:30:99:243,0,354
2R	4526986	.	T	C	411.77	.	AC=1;AF=0.500;AN=2;BaseQRankSum=0.635;ClippingRankSum=0.000;DP=43;ExcessHet=3.0103;FS=9.995;MLEAC=1;MLEAF=0.500;MQ=36.43;MQRankSum=1.595;QD=9.80;ReadPosRankSum=-0.999;SOR=2.476	GT:AD:DP:GQ:PL	0/1:21,21:42:99:440,0,428
2R	4527138	.	G	C	475.77	.	AC=1;AF=0.500;AN=2;BaseQRankSum=0.567;ClippingRankSum=0.000;DP=48;ExcessHet=3.0103;FS=2.509;MLEAC=1;MLEAF=0.500;MQ=31.38;MQRankSum=-2.017;QD=9.91;ReadPosRankSum=0.253;SOR=1.270	GT:AD:DP:GQ:PL	0/1:24,24:48:99:504,0,506
2R	4527550	.	T	A	1052.77	.	AC=2;AF=1.00;AN=2;DP=41;ExcessHet=3.0103;FS=0.000;MLEAC=2;MLEAF=1.00;MQ=37.85;QD=26.32;SOR=0.793	GT:AD:DP:GQ:PL	1/1:0,40:40:99:1081,119,0
2R	4532455	.	TCATTCTTCCTTTATATAAGA	T	622.73	.	AC=1;AF=0.500;AN=2;BaseQRankSum=0.290;ClippingRankSum=0.000;DP=35;ExcessHet=3.0103;FS=5.153;MLEAC=1;MLEAF=0.500;MQ=32.80;MQRankSum=-1.376;QD=17.79;ReadPosRankSum=-0.069;SOR=0.204	GT:AD:DP:GQ:PL	0/1:18,17:35:99:660,0,864
2R	4532752	.	T	C	366.78	.	AC=2;AF=1.00;AN=2;DP=9;ExcessHet=3.0103;FS=0.000;MLEAC=2;MLEAF=1.00;MQ=27.00;QD=30.01;SOR=0.892	GT:AD:DP:GQ:PL	1/1:0,9:9:27:395,27,0
2R	4532762	.	A	G	331.78	.	AC=2;AF=1.00;AN=2;DP=8;ExcessHet=3.0103;FS=0.000;MLEAC=2;MLEAF=1.00;MQ=25.48;QD=33.36;SOR=0.693	GT:AD:DP:GQ:PL	1/1:0,8:8:24:360,24,0
2R	4532765	.	T	A	331.78	.	AC=2;AF=1.00;AN=2;DP=8;ExcessHet=3.0103;FS=0.000;MLEAC=2;MLEAF=1.00;MQ=25.48;QD=32.87;SOR=0.693	GT:AD:DP:GQ:PL	1/1:0,8:8:24:360,24,0
2R	4532770	.	G	A	331.78	.	AC=2;AF=1.00;AN=2;DP=8;ExcessHet=3.0103;FS=0.000;MLEAC=2;MLEAF=1.00;MQ=25.48;QD=31.76;SOR=0.693	GT:AD:DP:GQ:PL	1/1:0,8:8:24:360,24,0
2R	4532775	.	C	G	331.78	.	AC=2;AF=1.00;AN=2;DP=6;ExcessHet=3.0103;FS=0.000;MLEAC=2;MLEAF=1.00;MQ=26.22;QD=29.42;SOR=0.693	GT:AD:DP:GQ:PL	1/1:0,6:6:24:360,24,0
2R	4532801	.	G	A	108.10	.	AC=2;AF=1.00;AN=2;BaseQRankSum=1.465;ClippingRankSum=0.000;DP=7;ExcessHet=3.0103;FS=3.680;MLEAC=2;MLEAF=1.00;MQ=25.54;MQRankSum=0.792;QD=15.44;ReadPosRankSum=0.366;SOR=1.108	GT:AD:DP:GQ:PL	1/1:1,6:7:11:136,11,0
2R	4532812	.	A	C	220.78	.	AC=1;AF=0.500;AN=2;BaseQRankSum=1.068;ClippingRankSum=0.000;DP=7;ExcessHet=3.0103;FS=5.441;MLEAC=1;MLEAF=0.500;MQ=25.54;MQRankSum=0.792;QD=31.54;ReadPosRankSum=-0.792;SOR=2.225	GT:AD:DP:GQ:PL	0/1:1,6:7:24:249,0,24
2R	4532813	.	T	C	220.78	.	AC=1;AF=0.500;AN=2;BaseQRankSum=0.000;ClippingRankSum=0.000;DP=7;ExcessHet=3.0103;FS=5.441;MLEAC=1;MLEAF=0.500;MQ=25.54;MQRankSum=0.792;QD=31.54;ReadPosRankSum=-0.792;SOR=2.225	GT:AD:DP:GQ:PL	0/1:1,6:7:24:249,0,24
2R	4532823	.	C	A	220.78	.	AC=1;AF=0.500;AN=2;BaseQRankSum=0.180;ClippingRankSum=0.000;DP=7;ExcessHet=3.0103;FS=5.441;MLEAC=1;MLEAF=0.500;MQ=25.54;MQRankSum=0.792;QD=31.54;ReadPosRankSum=-1.465;SOR=2.225	GT:AD:DP:GQ:PL	0/1:1,6:7:24:249,0,24
2R	4532841	.	C	T	99.96	.	AC=1;AF=0.500;AN=2;BaseQRankSum=0.180;ClippingRankSum=0.000;DP=7;ExcessHet=3.0103;FS=5.441;MLEAC=1;MLEAF=0.500;MQ=22.80;MQRankSum=0.566;QD=14.28;ReadPosRankSum=-1.465;SOR=2.225	GT:AD:DP:GQ:PL	0/1:1,6:7:5:127,0,5
2R	4532877	.	C	T	109.78	.	AC=1;AF=0.500;AN=2;BaseQRankSum=1.345;ClippingRankSum=0.000;DP=8;ExcessHet=3.0103;FS=3.680;MLEAC=1;MLEAF=0.500;MQ=26.99;MQRankSum=1.242;QD=13.72;ReadPosRankSum=-0.135;SOR=1.061	GT:AD:DP:GQ:PL	0/1:2,6:8:27:138,0,27
2R	4532943	.	C	A	54.77	.	AC=1;AF=0.500;AN=2;BaseQRankSum=0.000;ClippingRankSum=0.000;DP=8;ExcessHet=3.0103;FS=2.430;MLEAC=1;MLEAF=0.500;MQ=30.99;MQRankSum=0.272;QD=6.85;ReadPosRankSum=-0.949;SOR=1.609	GT:AD:DP:GQ:PL	0/1:4,4:8:83:83,0,83
2R	4532961	.	G	GC	277.77	.	AC=2;AF=1.00;AN=2;DP=6;ExcessHet=3.0103;FS=0.000;MLEAC=2;MLEAF=1.00;MQ=33.21;QD=30.56;SOR=2.303	GT:AD:DP:GQ:PL	1/1:0,6:6:21:315,21,0
2R	4532962	.	T	G	286.80	.	AC=2;AF=1.00;AN=2;DP=7;ExcessHet=3.0103;FS=0.000;MLEAC=2;MLEAF=1.00;MQ=31.75;QD=32.77;SOR=1.609	GT:AD:DP:GQ:PL	1/1:0,7:7:21:315,21,0
2R	4532992	.	G	T	33.77	.	AC=1;AF=0.500;AN=2;BaseQRankSum=1.068;ClippingRankSum=0.000;DP=7;ExcessHet=3.0103;FS=3.680;MLEAC=1;MLEAF=0.500;MQ=32.50;MQRankSum=-0.180;QD=4.82;ReadPosRankSum=0.180;SOR=0.086	GT:AD:DP:GQ:PL	0/1:4,3:7:62:62,0,72
2R	4533511	.	A	G	121.77	.	AC=1;AF=0.500;AN=2;BaseQRankSum=-1.193;ClippingRankSum=0.000;DP=20;ExcessHet=3.0103;FS=0.000;MLEAC=1;MLEAF=0.500;MQ=32.65;MQRankSum=-0.976;QD=6.09;ReadPosRankSum=0.434;SOR=0.627	GT:AD:DP:GQ:PL	0/1:12,8:20:99:150,0,282
2R	4533544	.	G	A	247.77	.	AC=1;AF=0.500;AN=2;BaseQRankSum=2.880;ClippingRankSum=0.000;DP=25;ExcessHet=3.0103;FS=4.310;MLEAC=1;MLEAF=0.500;MQ=35.12;MQRankSum=-0.321;QD=10.32;ReadPosRankSum=-1.239;SOR=2.147	GT:AD:DP:GQ:PL	0/1:12,12:24:99:276,0,243
2R	4533853	.	C	A	1268.77	.	AC=2;AF=1.00;AN=2;DP=49;ExcessHet=3.0103;FS=0.000;MLEAC=2;MLEAF=1.00;MQ=42.67;QD=27.00;SOR=0.735	GT:AD:DP:GQ:PL	1/1:0,47:47:99:1297,141,0
2R	4534258	.	G	A	477.77	.	AC=1;AF=0.500;AN=2;BaseQRankSum=-1.255;ClippingRankSum=0.000;DP=54;ExcessHet=3.0103;FS=7.565;MLEAC=1;MLEAF=0.500;MQ=41.89;MQRankSum=0.422;QD=8.85;ReadPosRankSum=-0.709;SOR=1.585	GT:AD:DP:GQ:PL	0/1:29,25:54:99:506,0,623
2R	4534365	.	A	G	1512.77	.	AC=2;AF=1.00;AN=2;DP=41;ExcessHet=3.0103;FS=0.000;MLEAC=2;MLEAF=1.00;MQ=42.04;QD=32.42;SOR=0.741	GT:AD:DP:GQ:PL	1/1:0,41:41:99:1541,126,0
2R	4534371	.	A	T	571.77	.	AC=1;AF=0.500;AN=2;BaseQRankSum=-2.004;ClippingRankSum=0.000;DP=40;ExcessHet=3.0103;FS=1.264;MLEAC=1;MLEAF=0.500;MQ=42.11;MQRankSum=0.970;QD=14.29;ReadPosRankSum=-0.437;SOR=0.473	GT:AD:DP:GQ:PL	0/1:14,26:40:99:600,0,280
2R	4534435	.	C	T	367.77	.	AC=1;AF=0.500;AN=2;BaseQRankSum=0.995;ClippingRankSum=0.000;DP=48;ExcessHet=3.0103;FS=11.262;MLEAC=1;MLEAF=0.500;MQ=43.14;MQRankSum=1.118;QD=7.66;ReadPosRankSum=-1.382;SOR=1.936	GT:AD:DP:GQ:PL	0/1:29,19:48:99:396,0,670
2R	4534765	.	T	A	612.77	.	AC=1;AF=0.500;AN=2;BaseQRankSum=-0.886;ClippingRankSum=0.000;DP=51;ExcessHet=3.0103;FS=2.369;MLEAC=1;MLEAF=0.500;MQ=42.39;MQRankSum=-3.510;QD=12.02;ReadPosRankSum=-1.100;SOR=0.941	GT:AD:DP:GQ:PL	0/1:23,28:51:99:641,0,466
2R	4534803	.	G	A	522.77	.	AC=1;AF=0.500;AN=2;BaseQRankSum=4.017;ClippingRankSum=0.000;DP=53;ExcessHet=3.0103;FS=2.305;MLEAC=1;MLEAF=0.500;MQ=42.37;MQRankSum=4.709;QD=9.86;ReadPosRankSum=-1.956;SOR=0.434	GT:AD:DP:GQ:PL	0/1:29,24:53:99:551,0,649
2R	4535047	.	C	T	622.77	.	AC=1;AF=0.500;AN=2;BaseQRankSum=-1.224;ClippingRankSum=0.000;DP=60;ExcessHet=3.0103;FS=3.586;MLEAC=1;MLEAF=0.500;MQ=42.86;MQRankSum=-2.031;QD=10.56;ReadPosRankSum=0.596;SOR=1.104	GT:AD:DP:GQ:PL	0/1:29,30:59:99:651,0,618
2R	4535119	.	C	A	490.77	.	AC=1;AF=0.500;AN=2;BaseQRankSum=2.004;ClippingRankSum=0.000;DP=54;ExcessHet=3.0103;FS=3.715;MLEAC=1;MLEAF=0.500;MQ=42.42;MQRankSum=1.065;QD=9.09;ReadPosRankSum=0.604;SOR=0.970	GT:AD:DP:GQ:PL	0/1:30,24:54:99:519,0,665
2R	4535789	.	G	T	429.77	.	AC=1;AF=0.500;AN=2;BaseQRankSum=1.460;ClippingRankSum=0.000;DP=46;ExcessHet=3.0103;FS=0.000;MLEAC=1;MLEAF=0.500;MQ=42.81;MQRankSum=-0.778;QD=9.34;ReadPosRankSum=-0.860;SOR=0.733	GT:AD:DP:GQ:PL	0/1:25,21:46:99:458,0,533
2R	4536062	.	T	C	715.77	.	AC=2;AF=1.00;AN=2;DP=26;ExcessHet=3.0103;FS=0.000;MLEAC=2;MLEAF=1.00;MQ=42.77;QD=27.53;SOR=0.846	GT:AD:DP:GQ:PL	1/1:0,26:26:78:744,78,0
2R	4537038	.	CTTTACGTTCT	C	691.73	.	AC=1;AF=0.500;AN=2;BaseQRankSum=0.384;ClippingRankSum=0.000;DP=57;ExcessHet=3.0103;FS=4.015;MLEAC=1;MLEAF=0.500;MQ=43.64;MQRankSum=0.453;QD=12.14;ReadPosRankSum=-0.779;SOR=0.273	GT:AD:DP:GQ:PL	0/1:37,20:57:99:729,0,2351
2R	4537225	.	C	A	839.77	.	AC=1;AF=0.500;AN=2;BaseQRankSum=1.049;ClippingRankSum=0.000;DP=52;ExcessHet=3.0103;FS=0.000;MLEAC=1;MLEAF=0.500;MQ=43.69;MQRankSum=0.126;QD=16.15;ReadPosRankSum=0.113;SOR=0.816	GT:AD:DP:GQ:PL	0/1:29,23:52:99:868,0,1409
2R	4537226	.	C	T	839.77	.	AC=1;AF=0.500;AN=2;BaseQRankSum=-0.836;ClippingRankSum=0.000;DP=52;ExcessHet=3.0103;FS=0.000;MLEAC=1;MLEAF=0.500;MQ=43.69;MQRankSum=0.126;QD=16.15;ReadPosRankSum=0.332;SOR=0.816	GT:AD:DP:GQ:PL	0/1:29,23:52:99:868,0,1409
2R	4537345	.	A	ATTAATGGTATTAATGTTTTTTGCCCCTTTTTGCC	227.73	.	AC=1;AF=0.500;AN=2;BaseQRankSum=2.055;ClippingRankSum=0.000;DP=29;ExcessHet=3.0103;FS=20.141;MLEAC=1;MLEAF=0.500;MQ=43.54;MQRankSum=-0.189;QD=8.13;ReadPosRankSum=-4.078;SOR=4.403	GT:AD:DP:GQ:PL	0/1:20,8:28:99:265,0,1095
2R	4537502	.	C	CG	735.73	.	AC=2;AF=1.00;AN=2;DP=24;ExcessHet=3.0103;FS=0.000;MLEAC=2;MLEAF=1.00;MQ=44.00;QD=31.99;SOR=0.963	GT:AD:DP:GQ:PL	1/1:0,23:23:72:773,72,0
2R	4537753	.	C	G	695.77	.	AC=2;AF=1.00;AN=2;DP=27;ExcessHet=3.0103;FS=0.000;MLEAC=2;MLEAF=1.00;MQ=44.00;QD=25.77;SOR=0.922	GT:AD:DP:GQ:PL	1/1:0,27:27:81:724,81,0
2R	4539298	.	GGCCTCT	G	727.73	.	AC=2;AF=1.00;AN=2;DP=18;ExcessHet=3.0103;FS=0.000;MLEAC=2;MLEAF=1.00;MQ=38.53;QD=29.95;SOR=1.371	GT:AD:DP:GQ:PL	1/1:0,17:17:51:765,51,0
2R	4539383	.	T	C	499.77	.	AC=2;AF=1.00;AN=2;DP=20;ExcessHet=3.0103;FS=0.000;MLEAC=2;MLEAF=1.00;MQ=35.53;QD=24.99;SOR=0.892	GT:AD:DP:GQ:PL	1/1:0,20:20:60:528,60,0
2R	4539583	.	T	G	409.77	.	AC=2;AF=1.00;AN=2;DP=17;ExcessHet=3.0103;FS=0.000;MLEAC=2;MLEAF=1.00;MQ=25.67;QD=24.10;SOR=0.804	GT:AD:DP:GQ:PL	1/1:0,17:17:51:438,51,0
2R	4540305	.	G	T	693.77	.	AC=2;AF=1.00;AN=2;DP=26;ExcessHet=3.0103;FS=0.000;MLEAC=2;MLEAF=1.00;MQ=37.69;QD=26.68;SOR=1.220	GT:AD:DP:GQ:PL	1/1:0,26:26:78:722,78,0
2R	4540737	.	G	T	628.77	.	AC=2;AF=1.00;AN=2;DP=24;ExcessHet=3.0103;FS=0.000;MLEAC=2;MLEAF=1.00;MQ=35.81;QD=26.20;SOR=0.859	GT:AD:DP:GQ:PL	1/1:0,24:24:72:657,72,0
2R	4540879	.	A	AGGTGGTTTCGACTGCGACTTGTTGAGT	771.73	.	AC=2;AF=1.00;AN=2;DP=17;ExcessHet=3.0103;FS=0.000;MLEAC=2;MLEAF=1.00;MQ=41.61;QD=29.57;SOR=0.804	GT:AD:DP:GQ:PL	1/1:0,17:17:54:809,54,0
2R	4541156	.	A	G	698.73	.	AC=2;AF=1.00;AN=2;DP=29;ExcessHet=3.0103;FS=0.000;MLEAC=2;MLEAF=1.00;MQ=37.52;QD=24.95;SOR=1.609	GT:AD:DP:GQ:PL	1/1:0,28:28:84:736,84,0
2R	4541314	.	T	C	31.77	.	AC=1;AF=0.500;AN=2;BaseQRankSum=1.747;ClippingRankSum=0.000;DP=39;ExcessHet=3.0103;FS=6.332;MLEAC=1;MLEAF=0.500;MQ=37.63;MQRankSum=-2.254;QD=0.84;ReadPosRankSum=-1.809;SOR=0.078	GT:AD:DP:GQ:PL	0/1:34,4:38:60:60,0,4062
2R	4541723	.	T	TA	326.73	.	AC=2;AF=1.00;AN=2;DP=19;ExcessHet=3.0103;FS=0.000;MLEAC=2;MLEAF=1.00;MQ=42.28;QD=19.22;SOR=5.784	GT:AD:DP:GQ:PL	1/1:0,17:17:50:364,50,0
2R	4541754	.	GTAATGAATACCAAAATTTCCGGCTTTTTACCCATAGTGCACTGCTGGGATCTCTGCCTGGGACTCCAGGGCCCTCCTCAGCTCCCCTTTAGTAGTAAGATCGCC	G	151.73	.	AC=1;AF=0.500;AN=2;BaseQRankSum=-2.273;ClippingRankSum=0.000;DP=42;ExcessHet=3.0103;FS=3.850;MLEAC=1;MLEAF=0.500;MQ=39.84;MQRankSum=-0.743;QD=3.70;ReadPosRankSum=-2.667;SOR=1.473	GT:AD:DP:GQ:PL	0/1:33,8:41:99:189,0,1357
2R	4542522	.	T	G	1164.77	.	AC=1;AF=0.500;AN=2;BaseQRankSum=0.027;ClippingRankSum=0.000;DP=54;ExcessHet=3.0103;FS=1.059;MLEAC=1;MLEAF=0.500;MQ=39.18;MQRankSum=-0.413;QD=21.57;ReadPosRankSum=-0.587;SOR=0.829	GT:AD:DP:GQ:PL	0/1:23,31:54:99:1193,0,1013
2R	4542523	.	A	AG	1155.73	.	AC=1;AF=0.500;AN=2;BaseQRankSum=1.699;ClippingRankSum=0.000;DP=52;ExcessHet=3.0103;FS=2.391;MLEAC=1;MLEAF=0.500;MQ=39.20;MQRankSum=-0.415;QD=22.23;ReadPosRankSum=-0.166;SOR=1.019	GT:AD:DP:GQ:PL	0/1:23,29:52:99:1193,0,1013
2R	4542774	.	G	T	552.77	.	AC=1;AF=0.500;AN=2;BaseQRankSum=0.392;ClippingRankSum=0.000;DP=44;ExcessHet=3.0103;FS=2.649;MLEAC=1;MLEAF=0.500;MQ=38.86;MQRankSum=1.313;QD=12.56;ReadPosRankSum=1.816;SOR=0.754	GT:AD:DP:GQ:PL	0/1:19,25:44:99:581,0,364
2R	4542901	.	T	C	560.77	.	AC=1;AF=0.500;AN=2;BaseQRankSum=-1.794;ClippingRankSum=0.000;DP=55;ExcessHet=3.0103;FS=0.000;MLEAC=1;MLEAF=0.500;MQ=40.19;MQRankSum=-0.496;QD=10.20;ReadPosRankSum=-1.244;SOR=0.760	GT:AD:DP:GQ:PL	0/1:27,28:55:99:589,0,568
2R	4543192	.	A	G	563.77	.	AC=1;AF=0.500;AN=2;BaseQRankSum=0.196;ClippingRankSum=0.000;DP=43;ExcessHet=3.0103;FS=0.000;MLEAC=1;MLEAF=0.500;MQ=41.45;MQRankSum=-1.276;QD=13.11;ReadPosRankSum=-1.360;SOR=0.663	GT:AD:DP:GQ:PL	0/1:17,26:43:99:592,0,321
2R	4543260	.	A	G	274.77	.	AC=1;AF=0.500;AN=2;BaseQRankSum=2.331;ClippingRankSum=0.000;DP=35;ExcessHet=3.0103;FS=1.441;MLEAC=1;MLEAF=0.500;MQ=40.14;MQRankSum=1.088;QD=8.08;ReadPosRankSum=0.045;SOR=0.430	GT:AD:DP:GQ:PL	0/1:19,15:34:99:303,0,413
2R	4543366	.	T	G	171.77	.	AC=1;AF=0.500;AN=2;BaseQRankSum=-0.717;ClippingRankSum=0.000;DP=23;ExcessHet=3.0103;FS=0.000;MLEAC=1;MLEAF=0.500;MQ=42.59;MQRankSum=-1.378;QD=8.59;ReadPosRankSum=-0.447;SOR=0.188	GT:AD:DP:GQ:PL	0/1:10,10:20:99:200,0,223
2R	4543738	.	AATGAGAGCCT	A	190.73	.	AC=1;AF=0.500;AN=2;BaseQRankSum=-0.132;ClippingRankSum=0.000;DP=16;ExcessHet=3.0103;FS=0.000;MLEAC=1;MLEAF=0.500;MQ=39.88;MQRankSum=0.857;QD=13.62;ReadPosRankSum=-0.207;SOR=0.473	GT:AD:DP:GQ:PL	0/1:8,6:14:99:228,0,888
2R	4544930	.	C	T	591.77	.	AC=1;AF=0.500;AN=2;BaseQRankSum=1.480;ClippingRankSum=0.000;DP=58;ExcessHet=3.0103;FS=3.724;MLEAC=1;MLEAF=0.500;MQ=44.00;MQRankSum=0.000;QD=10.20;ReadPosRankSum=-0.248;SOR=0.296	GT:AD:DP:GQ:PL	0/1:29,29:58:99:620,0,627
2R	4545519	.	G	T	812.77	.	AC=1;AF=0.500;AN=2;BaseQRankSum=0.929;ClippingRankSum=0.000;DP=88;ExcessHet=3.0103;FS=3.020;MLEAC=1;MLEAF=0.500;MQ=42.16;MQRankSum=-0.353;QD=10.03;ReadPosRankSum=0.052;SOR=0.427	GT:AD:DP:GQ:PL	0/1:42,39:81:99:841,0,934
2R	4545669	.	A	G	350.77	.	AC=1;AF=0.500;AN=2;BaseQRankSum=-2.719;ClippingRankSum=0.000;DP=52;ExcessHet=3.0103;FS=5.940;MLEAC=1;MLEAF=0.500;MQ=42.74;MQRankSum=-2.010;QD=6.75;ReadPosRankSum=2.156;SOR=0.946	GT:AD:DP:GQ:PL	0/1:32,20:52:99:379,0,751
2R	4546172	.	C	G	648.73	.	AC=1;AF=0.500;AN=2;BaseQRankSum=0.320;ClippingRankSum=0.000;DP=77;ExcessHet=3.0103;FS=17.113;MLEAC=1;MLEAF=0.500;MQ=41.48;MQRankSum=-1.223;QD=9.01;ReadPosRankSum=-0.939;SOR=0.078	GT:AD:DP:GQ:PL	0/1:39,33:72:99:686,0,838
2R	4546405	.	A	C	183.77	.	AC=1;AF=0.500;AN=2;BaseQRankSum=-1.300;ClippingRankSum=0.000;DP=37;ExcessHet=3.0103;FS=11.146;MLEAC=1;MLEAF=0.500;MQ=34.55;MQRankSum=1.507;QD=4.97;ReadPosRankSum=1.763;SOR=1.250	GT:AD:DP:GQ:PL	0/1:25,12:37:99:212,0,556
2R	4547127	.	ATGAGGTTG	A	1237.73	.	AC=1;AF=0.500;AN=2;BaseQRankSum=0.424;ClippingRankSum=0.000;DP=66;ExcessHet=3.0103;FS=3.370;MLEAC=1;MLEAF=0.500;MQ=43.97;MQRankSum=-0.954;QD=19.04;ReadPosRankSum=0.103;SOR=0.710	GT:AD:DP:GQ:PL	0/1:32,33:65:99:1275,0,1241
2R	4547138	.	AGATTTTAT	A	1254.73	.	AC=1;AF=0.500;AN=2;BaseQRankSum=0.218;ClippingRankSum=0.000;DP=68;ExcessHet=3.0103;FS=0.923;MLEAC=1;MLEAF=0.500;MQ=43.97;MQRankSum=-1.000;QD=18.45;ReadPosRankSum=-1.831;SOR=0.612	GT:AD:DP:GQ:PL	0/1:35,33:68:99:1292,0,1330
2R	4547231	.	T	TA	780.73	.	AC=1;AF=0.500;AN=2;BaseQRankSum=-0.268;ClippingRankSum=0.000;DP=74;ExcessHet=3.0103;FS=6.336;MLEAC=1;MLEAF=0.500;MQ=44.00;MQRankSum=0.000;QD=10.84;ReadPosRankSum=0.056;SOR=1.493	GT:AD:DP:GQ:PL	0/1:34,38:72:99:818,0,698
2R	4547867	.	C	A	1499.77	.	AC=2;AF=1.00;AN=2;DP=36;ExcessHet=3.0103;FS=0.000;MLEAC=2;MLEAF=1.00;MQ=42.08;QD=25.59;SOR=4.921	GT:AD:DP:GQ:PL	1/1:0,36:36:99:1528,108,0
2R	4547881	.	T	A	1366.77	.	AC=2;AF=1.00;AN=2;DP=31;ExcessHet=3.0103;FS=0.000;MLEAC=2;MLEAF=1.00;MQ=43.18;QD=32.75;SOR=5.486	GT:AD:DP:GQ:PL	1/1:0,31:31:93:1395,93,0
2R	4547886	.	C	G	1276.77	.	AC=2;AF=1.00;AN=2;DP=29;ExcessHet=3.0103;FS=0.000;MLEAC=2;MLEAF=1.00;MQ=43.12;QD=27.18;SOR=5.353	GT:AD:DP:GQ:PL	1/1:0,29:29:87:1305,87,0
2R	4547894	.	AT	A	1132.73	.	AC=2;AF=1.00;AN=2;DP=25;ExcessHet=3.0103;FS=0.000;MLEAC=2;MLEAF=1.00;MQ=43.66;QD=31.82;SOR=6.518	GT:AD:DP:GQ:PL	1/1:0,25:25:78:1170,78,0
2R	4547950	.	T	C	301.77	.	AC=1;AF=0.500;AN=2;BaseQRankSum=-2.065;ClippingRankSum=0.000;DP=19;ExcessHet=3.0103;FS=0.000;MLEAC=1;MLEAF=0.500;MQ=43.90;MQRankSum=-0.843;QD=15.88;ReadPosRankSum=0.327;SOR=0.793	GT:AD:DP:GQ:PL	0/1:9,10:19:99:330,0,328
2R	4547965	.	C	CCTT	269.73	.	AC=1;AF=0.500;AN=2;BaseQRankSum=-0.247;ClippingRankSum=0.000;DP=18;ExcessHet=3.0103;FS=0.000;MLEAC=1;MLEAF=0.500;MQ=43.89;MQRankSum=-0.674;QD=14.99;ReadPosRankSum=-0.129;SOR=0.693	GT:AD:DP:GQ:PL	0/1:9,9:18:99:307,0,335
2R	4547969	.	C	CT	300.73	.	AC=1;AF=0.500;AN=2;BaseQRankSum=1.031;ClippingRankSum=0.000;DP=17;ExcessHet=3.0103;FS=0.000;MLEAC=1;MLEAF=0.500;MQ=43.88;MQRankSum=0.722;QD=17.69;ReadPosRankSum=-0.140;SOR=0.804	GT:AD:DP:GQ:PL	0/1:8,9:17:99:338,0,282
2R	4547971	.	C	CTG	300.73	.	AC=1;AF=0.500;AN=2;BaseQRankSum=1.378;ClippingRankSum=0.000;DP=17;ExcessHet=3.0103;FS=0.000;MLEAC=1;MLEAF=0.500;MQ=43.88;MQRankSum=0.722;QD=17.69;ReadPosRankSum=-0.140;SOR=0.804	GT:AD:DP:GQ:PL	0/1:8,9:17:99:338,0,282
2R	4548123	.	T	G	158.80	.	AC=2;AF=1.00;AN=2;DP=7;ExcessHet=3.0103;FS=0.000;MLEAC=2;MLEAF=1.00;MQ=34.85;QD=22.69;SOR=0.941	GT:AD:DP:GQ:PL	1/1:0,7:7:21:187,21,0
2R	4548639	.	G	T	819.77	.	AC=1;AF=0.500;AN=2;BaseQRankSum=-0.347;ClippingRankSum=0.000;DP=61;ExcessHet=3.0103;FS=0.000;MLEAC=1;MLEAF=0.500;MQ=32.44;MQRankSum=1.652;QD=13.66;ReadPosRankSum=0.738;SOR=0.665	GT:AD:DP:GQ:PL	0/1:23,37:60:99:848,0,812
2R	4548649	.	G	A	425.77	.	AC=1;AF=0.500;AN=2;BaseQRankSum=-0.276;ClippingRankSum=0.000;DP=60;ExcessHet=3.0103;FS=0.000;MLEAC=1;MLEAF=0.500;MQ=32.31;MQRankSum=-1.896;QD=7.22;ReadPosRankSum=-0.133;SOR=0.816	GT:AD:DP:GQ:PL	0/1:37,22:59:99:454,0,1433
2R	4548740	.	C	T	285.77	.	AC=1;AF=0.500;AN=2;BaseQRankSum=2.748;ClippingRankSum=0.000;DP=60;ExcessHet=3.0103;FS=28.057;MLEAC=1;MLEAF=0.500;MQ=34.98;MQRankSum=-1.788;QD=4.76;ReadPosRankSum=0.229;SOR=4.976	GT:AD:DP:GQ:PL	0/1:49,11:60:99:314,0,1956
2R	4548749	.	A	AT	295.73	.	AC=1;AF=0.500;AN=2;BaseQRankSum=-1.069;ClippingRankSum=0.000;DP=58;ExcessHet=3.0103;FS=5.651;MLEAC=1;MLEAF=0.500;MQ=35.28;MQRankSum=0.858;QD=5.48;ReadPosRankSum=0.949;SOR=0.543	GT:AD:DP:GQ:PL	0/1:30,24:54:99:333,0,702
2R	4548753	.	T	TC	312.73	.	AC=1;AF=0.500;AN=2;BaseQRankSum=-0.269;ClippingRankSum=0.000;DP=63;ExcessHet=3.0103;FS=36.479;MLEAC=1;MLEAF=0.500;MQ=35.04;MQRankSum=-2.013;QD=4.96;ReadPosRankSum=0.700;SOR=5.133	GT:AD:DP:GQ:PL	0/1:51,12:63:99:350,0,2050
2R	4548762	.	A	C	327.77	.	AC=1;AF=0.500;AN=2;BaseQRankSum=0.267;ClippingRankSum=0.000;DP=61;ExcessHet=3.0103;FS=32.372;MLEAC=1;MLEAF=0.500;MQ=35.40;MQRankSum=-2.269;QD=5.37;ReadPosRankSum=0.817;SOR=5.134	GT:AD:DP:GQ:PL	0/1:49,12:61:99:356,0,1963
2R	4548784	.	C	CT	130.73	.	AC=1;AF=0.500;AN=2;BaseQRankSum=-1.741;ClippingRankSum=0.000;DP=63;ExcessHet=3.0103;FS=19.333;MLEAC=1;MLEAF=0.500;MQ=35.85;MQRankSum=-0.927;QD=2.51;ReadPosRankSum=-1.502;SOR=1.255	GT:AD:DP:GQ:PL	0/1:37,15:52:99:168,0,607
2R	4548795	.	T	TA	64.73	.	AC=1;AF=0.500;AN=2;BaseQRankSum=0.913;ClippingRankSum=0.000;DP=60;ExcessHet=3.0103;FS=18.003;MLEAC=1;MLEAF=0.500;MQ=35.49;MQRankSum=-1.910;QD=1.10;ReadPosRankSum=0.828;SOR=3.437	GT:AD:DP:GQ:PL	0/1:48,11:59:99:102,0,1179
2R	4548826	.	T	C	311.77	.	AC=1;AF=0.500;AN=2;BaseQRankSum=-1.318;ClippingRankSum=0.000;DP=56;ExcessHet=3.0103;FS=24.116;MLEAC=1;MLEAF=0.500;MQ=34.87;MQRankSum=-0.116;QD=5.57;ReadPosRankSum=1.364;SOR=1.864	GT:AD:DP:GQ:PL	0/1:37,19:56:99:340,0,852
2R	4548922	.	C	T	535.77	.	AC=1;AF=0.500;AN=2;BaseQRankSum=1.821;ClippingRankSum=0.000;DP=75;ExcessHet=3.0103;FS=9.830;MLEAC=1;MLEAF=0.500;MQ=32.23;MQRankSum=-0.385;QD=7.14;ReadPosRankSum=2.131;SOR=0.954	GT:AD:DP:GQ:PL	0/1:45,30:75:99:564,0,923
2R	4548946	.	C	T	2533.77	.	AC=2;AF=1.00;AN=2;DP=76;ExcessHet=3.0103;FS=0.000;MLEAC=2;MLEAF=1.00;MQ=32.56;QD=33.78;SOR=0.955	GT:AD:DP:GQ:PL	1/1:0,75:75:99:2562,225,0
2R	4549126	.	C	T	2045.73	.	AC=1;AF=0.500;AN=2;BaseQRankSum=1.063;ClippingRankSum=0.000;DP=85;ExcessHet=3.0103;FS=19.240;MLEAC=1;MLEAF=0.500;MQ=34.36;MQRankSum=3.352;QD=24.07;ReadPosRankSum=0.897;SOR=0.370	GT:AD:DP:GQ:PL	0/1:6,79:85:57:2083,0,57
2R	4549137	.	T	C	33.77	.	AC=1;AF=0.500;AN=2;BaseQRankSum=-2.936;ClippingRankSum=0.000;DP=95;ExcessHet=3.0103;FS=22.083;MLEAC=1;MLEAF=0.500;MQ=34.79;MQRankSum=-3.662;QD=0.36;ReadPosRankSum=-0.818;SOR=4.405	GT:AD:DP:GQ:PL	0/1:87,8:95:62:62,0,3797
2R	4549141	.	A	T	33.77	.	AC=1;AF=0.500;AN=2;BaseQRankSum=-3.460;ClippingRankSum=0.000;DP=95;ExcessHet=3.0103;FS=26.682;MLEAC=1;MLEAF=0.500;MQ=35.03;MQRankSum=-3.751;QD=0.36;ReadPosRankSum=-0.563;SOR=4.402	GT:AD:DP:GQ:PL	0/1:87,8:95:62:62,0,3780
2R	4549146	.	A	ATATG	165.73	.	AC=1;AF=0.500;AN=2;BaseQRankSum=-1.834;ClippingRankSum=0.000;DP=96;ExcessHet=3.0103;FS=32.405;MLEAC=1;MLEAF=0.500;MQ=34.93;MQRankSum=-4.078;QD=1.73;ReadPosRankSum=-0.282;SOR=4.975	GT:AD:DP:GQ:PL	0/1:85,11:96:99:203,0,3530
2R	4549150	.	G	C	584.77	.	AC=1;AF=0.500;AN=2;BaseQRankSum=-3.198;ClippingRankSum=0.000;DP=98;ExcessHet=3.0103;FS=70.003;MLEAC=1;MLEAF=0.500;MQ=34.86;MQRankSum=-6.231;QD=5.97;ReadPosRankSum=-0.740;SOR=6.183	GT:AD:DP:GQ:PL	0/1:77,21:98:99:613,0,3100
2R	4549163	.	C	T	178.77	.	AC=1;AF=0.500;AN=2;BaseQRankSum=0.989;ClippingRankSum=0.000;DP=96;ExcessHet=3.0103;FS=31.837;MLEAC=1;MLEAF=0.500;MQ=35.41;MQRankSum=-4.301;QD=1.86;ReadPosRankSum=0.357;SOR=4.975	GT:AD:DP:GQ:PL	0/1:85,11:96:99:207,0,2230
2R	4549168	.	TCG	T	123.73	.	AC=1;AF=0.500;AN=2;BaseQRankSum=-1.774;ClippingRankSum=0.000;DP=96;ExcessHet=3.0103;FS=29.357;MLEAC=1;MLEAF=0.500;MQ=35.29;MQRankSum=-4.379;QD=1.30;ReadPosRankSum=-0.726;SOR=4.801	GT:AD:DP:GQ:PL	0/1:85,10:95:99:161,0,3581
2R	4549174	.	TTGTA	T	108.73	.	AC=1;AF=0.500;AN=2;BaseQRankSum=-1.387;ClippingRankSum=0.000;DP=101;ExcessHet=3.0103;FS=33.688;MLEAC=1;MLEAF=0.500;MQ=34.83;MQRankSum=-4.270;QD=1.08;ReadPosRankSum=-0.030;SOR=4.800	GT:AD:DP:GQ:PL	0/1:91,10:101:99:146,0,3791
2R	4549178	.	A	G	432.77	.	AC=1;AF=0.500;AN=2;BaseQRankSum=1.880;ClippingRankSum=0.000;DP=97;ExcessHet=3.0103;FS=0.000;MLEAC=1;MLEAF=0.500;MQ=34.95;MQRankSum=-0.303;QD=5.03;ReadPosRankSum=-1.374;SOR=0.791	GT:AD:DP:GQ:PL	0/1:60,26:86:99:461,0,1559
2R	4549185	.	T	C	624.77	.	AC=1;AF=0.500;AN=2;BaseQRankSum=-3.560;ClippingRankSum=0.000;DP=97;ExcessHet=3.0103;FS=72.115;MLEAC=1;MLEAF=0.500;MQ=34.92;MQRankSum=-6.158;QD=6.44;ReadPosRankSum=0.196;SOR=6.183	GT:AD:DP:GQ:PL	0/1:76,21:97:99:653,0,3128
2R	4549192	.	T	C	120.77	.	AC=1;AF=0.500;AN=2;BaseQRankSum=-2.627;ClippingRankSum=0.000;DP=100;ExcessHet=3.0103;FS=29.256;MLEAC=1;MLEAF=0.500;MQ=34.75;MQRankSum=-4.169;QD=1.21;ReadPosRankSum=0.265;SOR=4.801	GT:AD:DP:GQ:PL	0/1:90,10:100:99:149,0,3749
2R	4549193	.	C	T	117.77	.	AC=1;AF=0.500;AN=2;BaseQRankSum=2.371;ClippingRankSum=0.000;DP=100;ExcessHet=3.0103;FS=29.256;MLEAC=1;MLEAF=0.500;MQ=34.75;MQRankSum=-4.169;QD=1.18;ReadPosRankSum=0.156;SOR=4.801	GT:AD:DP:GQ:PL	0/1:90,10:100:99:146,0,3791
2R	4549194	.	C	A	159.77	.	AC=1;AF=0.500;AN=2;BaseQRankSum=4.130;ClippingRankSum=0.000;DP=100;ExcessHet=3.0103;FS=32.778;MLEAC=1;MLEAF=0.500;MQ=34.75;MQRankSum=-3.874;QD=1.60;ReadPosRankSum=0.210;SOR=4.974	GT:AD:DP:GQ:PL	0/1:89,11:100:99:188,0,3756
2R	4549198	.	A	T	108.77	.	AC=1;AF=0.500;AN=2;BaseQRankSum=-0.445;ClippingRankSum=0.000;DP=101;ExcessHet=3.0103;FS=33.688;MLEAC=1;MLEAF=0.500;MQ=34.56;MQRankSum=-4.112;QD=1.08;ReadPosRankSum=-0.074;SOR=4.800	GT:AD:DP:GQ:PL	0/1:91,10:101:99:137,0,3885
2R	4549200	.	A	C	606.77	.	AC=1;AF=0.500;AN=2;BaseQRankSum=2.494;ClippingRankSum=0.000;DP=101;ExcessHet=3.0103;FS=71.517;MLEAC=1;MLEAF=0.500;MQ=34.53;MQRankSum=-5.631;QD=6.01;ReadPosRankSum=-0.185;SOR=6.090	GT:AD:DP:GQ:PL	0/1:81,20:101:99:635,0,3293
2R	4549217	.	T	C	384.77	.	AC=1;AF=0.500;AN=2;BaseQRankSum=0.834;ClippingRankSum=0.000;DP=96;ExcessHet=3.0103;FS=60.104;MLEAC=1;MLEAF=0.500;MQ=34.50;MQRankSum=-4.699;QD=4.01;ReadPosRankSum=-1.313;SOR=5.668	GT:AD:DP:GQ:PL	0/1:80,16:96:99:413,0,1877
2R	4549244	.	CGCAAAAAAGG	C	297.73	.	AC=1;AF=0.500;AN=2;BaseQRankSum=0.250;ClippingRankSum=0.000;DP=85;ExcessHet=3.0103;FS=15.910;MLEAC=1;MLEAF=0.500;MQ=34.20;MQRankSum=-2.512;QD=3.63;ReadPosRankSum=-1.382;SOR=3.162	GT:AD:DP:GQ:PL	0/1:69,13:82:99:335,0,2902
2R	4549246	.	C	T	36.77	.	AC=1;AF=0.500;AN=2;BaseQRankSum=0.121;ClippingRankSum=0.000;DP=83;ExcessHet=3.0103;FS=13.760;MLEAC=1;MLEAF=0.500;MQ=34.10;MQRankSum=-3.318;QD=0.44;ReadPosRankSum=0.876;SOR=3.465	GT:AD:DP:GQ:PL	0/1:76,7:83:65:65,0,3087
2R	4549259	.	A	T	306.77	.	AC=1;AF=0.500;AN=2;BaseQRankSum=3.144;ClippingRankSum=0.000;DP=79;ExcessHet=3.0103;FS=15.795;MLEAC=1;MLEAF=0.500;MQ=33.81;MQRankSum=-2.249;QD=3.88;SOR=3.077	GT:AD:DP:GQ:PL	0/1:66,13:79:99:335,0,2912
2R	4549266	.	CA	C	348.73	.	AC=1;AF=0.500;AN=2;BaseQRankSum=0.580;ClippingRankSum=0.000;DP=78;ExcessHet=3.0103;FS=6.883;MLEAC=1;MLEAF=0.500;MQ=33.51;MQRankSum=-1.853;QD=4.47;ReadPosRankSum=-3.869;SOR=1.789	GT:AD:DP:GQ:PL	0/1:65,13:78:99:386,0,2783
2R	4549270	.	A	G	312.77	.	AC=1;AF=0.500;AN=2;BaseQRankSum=-1.618;ClippingRankSum=0.000;DP=79;ExcessHet=3.0103;FS=6.957;MLEAC=1;MLEAF=0.500;MQ=33.26;MQRankSum=-1.674;QD=3.96;ReadPosRankSum=-3.947;SOR=1.858	GT:AD:DP:GQ:PL	0/1:66,13:79:99:341,0,2828
2R	4549282	.	C	T	165.77	.	AC=1;AF=0.500;AN=2;BaseQRankSum=1.820;ClippingRankSum=0.000;DP=68;ExcessHet=3.0103;FS=1.504;MLEAC=1;MLEAF=0.500;MQ=32.52;MQRankSum=-1.031;QD=2.44;ReadPosRankSum=-2.752;SOR=0.973	GT:AD:DP:GQ:PL	0/1:60,8:68:99:194,0,2547
2R	4549303	.	G	C	219.77	.	AC=1;AF=0.500;AN=2;BaseQRankSum=1.922;ClippingRankSum=0.000;DP=63;ExcessHet=3.0103;FS=33.943;MLEAC=1;MLEAF=0.500;MQ=32.50;MQRankSum=0.252;QD=3.49;ReadPosRankSum=-1.607;SOR=4.398	GT:AD:DP:GQ:PL	0/1:55,8:63:99:248,0,2376
2R	4549307	.	G	A	316.77	.	AC=1;AF=0.500;AN=2;BaseQRankSum=4.113;ClippingRankSum=0.000;DP=65;ExcessHet=3.0103;FS=19.966;MLEAC=1;MLEAF=0.500;MQ=32.96;MQRankSum=-0.972;QD=4.95;ReadPosRankSum=-2.822;SOR=1.872	GT:AD:DP:GQ:PL	0/1:52,12:64:99:345,0,2141
2R	4549312	.	A	G	219.77	.	AC=1;AF=0.500;AN=2;BaseQRankSum=-2.362;ClippingRankSum=0.000;DP=66;ExcessHet=3.0103;FS=42.062;MLEAC=1;MLEAF=0.500;MQ=32.78;MQRankSum=0.346;QD=3.33;ReadPosRankSum=-1.228;SOR=4.798	GT:AD:DP:GQ:PL	0/1:56,10:66:99:248,0,2376
2R	4549323	.	A	C	303.77	.	AC=1;AF=0.500;AN=2;BaseQRankSum=-2.352;ClippingRankSum=0.000;DP=67;ExcessHet=3.0103;FS=49.937;MLEAC=1;MLEAF=0.500;MQ=33.32;MQRankSum=-0.249;QD=4.53;ReadPosRankSum=-0.656;SOR=4.971	GT:AD:DP:GQ:PL	0/1:56,11:67:99:332,0,2370
2R	4549338	.	G	T	306.77	.	AC=1;AF=0.500;AN=2;BaseQRankSum=3.638;ClippingRankSum=0.000;DP=67;ExcessHet=3.0103;FS=52.947;MLEAC=1;MLEAF=0.500;MQ=33.97;MQRankSum=-1.419;QD=4.58;ReadPosRankSum=0.564;SOR=5.131	GT:AD:DP:GQ:PL	0/1:55,12:67:99:335,0,2285
2R	4549351	.	A	T	429.77	.	AC=1;AF=0.500;AN=2;BaseQRankSum=1.648;ClippingRankSum=0.000;DP=70;ExcessHet=3.0103;FS=61.056;MLEAC=1;MLEAF=0.500;MQ=33.83;MQRankSum=-2.558;QD=6.14;ReadPosRankSum=0.301;SOR=5.546	GT:AD:DP:GQ:PL	0/1:55,15:70:99:458,0,2361
2R	4549360	.	C	T	462.77	.	AC=1;AF=0.500;AN=2;BaseQRankSum=3.362;ClippingRankSum=0.000;DP=74;ExcessHet=3.0103;FS=55.153;MLEAC=1;MLEAF=0.500;MQ=33.76;MQRankSum=-2.593;QD=6.25;ReadPosRankSum=1.553;SOR=5.546	GT:AD:DP:GQ:PL	0/1:59,15:74:99:491,0,2483
2R	4549363	.	C	G	468.77	.	AC=1;AF=0.500;AN=2;BaseQRankSum=0.249;ClippingRankSum=0.000;DP=74;ExcessHet=3.0103;FS=59.640;MLEAC=1;MLEAF=0.500;MQ=33.73;MQRankSum=-2.935;QD=6.33;ReadPosRankSum=1.228;SOR=5.667	GT:AD:DP:GQ:PL	0/1:58,16:74:99:497,0,2399
2R	4549367	.	G	A	600.77	.	AC=1;AF=0.500;AN=2;BaseQRankSum=0.926;ClippingRankSum=0.000;DP=74;ExcessHet=3.0103;FS=73.964;MLEAC=1;MLEAF=0.500;MQ=33.88;MQRankSum=-4.008;QD=8.12;ReadPosRankSum=0.211;SOR=5.992	GT:AD:DP:GQ:PL	0/1:55,19:74:99:629,0,2248
2R	4549368	.	C	T	552.77	.	AC=1;AF=0.500;AN=2;BaseQRankSum=0.103;ClippingRankSum=0.000;DP=75;ExcessHet=3.0103;FS=8.068;MLEAC=1;MLEAF=0.500;MQ=33.95;MQRankSum=2.020;QD=7.37;ReadPosRankSum=-0.060;SOR=1.135	GT:AD:DP:GQ:PL	0/1:46,29:75:99:581,0,1391
2R	4549384	.	C	G	471.77	.	AC=1;AF=0.500;AN=2;BaseQRankSum=2.487;ClippingRankSum=0.000;DP=75;ExcessHet=3.0103;FS=54.497;MLEAC=1;MLEAF=0.500;MQ=34.24;MQRankSum=-3.682;QD=6.55;ReadPosRankSum=-0.292;SOR=5.668	GT:AD:DP:GQ:PL	0/1:56,16:72:99:500,0,2352
2R	4549386	.	T	C	465.77	.	AC=1;AF=0.500;AN=2;BaseQRankSum=-0.700;ClippingRankSum=0.000;DP=75;ExcessHet=3.0103;FS=52.786;MLEAC=1;MLEAF=0.500;MQ=34.24;MQRankSum=-3.357;QD=6.21;ReadPosRankSum=-0.240;SOR=5.668	GT:AD:DP:GQ:PL	0/1:59,16:75:99:494,0,2436
2R	4549801	.	G	A	54.77	.	AC=1;AF=0.500;AN=2;BaseQRankSum=2.161;ClippingRankSum=0.000;DP=24;ExcessHet=3.0103;FS=0.000;MLEAC=1;MLEAF=0.500;MQ=36.80;MQRankSum=1.516;QD=2.74;ReadPosRankSum=-2.567;SOR=0.465	GT:AD:DP:GQ:PL	0/1:15,5:20:83:83,0,327
2R	4549804	.	C	CT	831.73	.	AC=2;AF=1.00;AN=2;DP=22;ExcessHet=3.0103;FS=0.000;MLEAC=2;MLEAF=1.00;MQ=36.90;QD=31.31;SOR=2.419	GT:AD:DP:GQ:PL	1/1:0,19:19:60:869,60,0
2R	4549807	.	C	CAAACGCCCAGTAAAA	772.73	.	AC=2;AF=1.00;AN=2;DP=20;ExcessHet=3.0103;FS=0.000;MLEAC=2;MLEAF=1.00;MQ=37.01;QD=30.02;SOR=2.712	GT:AD:DP:GQ:PL	1/1:0,17:17:54:810,54,0
2R	4549823	.	G	GCAAGCACCCGGCTGTGCGCGCACCCGAATCAATACATAACGGAGGATAGAGAAGA	951.73	.	AC=2;AF=1.00;AN=2;DP=13;ExcessHet=3.0103;FS=0.000;MLEAC=2;MLEAF=1.00;MQ=36.19;QD=30.22;SOR=2.494	GT:AD:DP:GQ:PL	1/1:0,11:11:65:989,65,0
2R	4549860	.	C	T	526.77	.	AC=2;AF=1.00;AN=2;DP=22;ExcessHet=3.0103;FS=0.000;MLEAC=2;MLEAF=1.00;MQ=35.24;QD=26.34;SOR=2.531	GT:AD:DP:GQ:PL	1/1:0,20:20:60:555,60,0
2R	4549987	.	G	T	416.77	.	AC=1;AF=0.500;AN=2;BaseQRankSum=2.513;ClippingRankSum=0.000;DP=39;ExcessHet=3.0103;FS=31.394;MLEAC=1;MLEAF=0.500;MQ=32.22;MQRankSum=-0.440;QD=10.69;ReadPosRankSum=0.522;SOR=0.532	GT:AD:DP:GQ:PL	0/1:18,21:39:99:445,0,312
2R	4550008	.	C	T	1340.77	.	AC=2;AF=1.00;AN=2;DP=38;ExcessHet=3.0103;FS=0.000;MLEAC=2;MLEAF=1.00;MQ=30.88;QD=33.43;SOR=1.040	GT:AD:DP:GQ:PL	1/1:0,38:38:99:1369,117,0
2R	4550083	.	A	C	1169.77	.	AC=2;AF=1.00;AN=2;DP=45;ExcessHet=3.0103;FS=0.000;MLEAC=2;MLEAF=1.00;MQ=31.57;QD=25.99;SOR=0.829	GT:AD:DP:GQ:PL	1/1:0,45:45:99:1198,134,0
2R	4550135	.	A	AT	513.73	.	AC=1;AF=0.500;AN=2;BaseQRankSum=0.895;ClippingRankSum=0.000;DP=52;ExcessHet=3.0103;FS=0.000;MLEAC=1;MLEAF=0.500;MQ=32.04;MQRankSum=-0.517;QD=9.88;ReadPosRankSum=-0.716;SOR=0.814	GT:AD:DP:GQ:PL	0/1:24,28:52:99:551,0,543
2R	4550282	.	C	CT	1203.73	.	AC=2;AF=1.00;AN=2;DP=49;ExcessHet=3.0103;FS=0.000;MLEAC=2;MLEAF=1.00;MQ=34.61;QD=25.08;SOR=0.776	GT:AD:DP:GQ:PL	1/1:0,48:48:99:1241,146,0
2R	4550619	.	C	T	890.77	.	AC=1;AF=0.500;AN=2;BaseQRankSum=-2.259;ClippingRankSum=0.000;DP=61;ExcessHet=3.0103;FS=1.036;MLEAC=1;MLEAF=0.500;MQ=42.70;MQRankSum=0.217;QD=14.60;ReadPosRankSum=1.277;SOR=0.465	GT:AD:DP:GQ:PL	0/1:21,40:61:99:919,0,424
2R	4550764	.	A	G,T	1298.77	.	AC=1,1;AF=0.500,0.500;AN=2;DP=55;ExcessHet=3.0103;FS=0.000;MLEAC=1,1;MLEAF=0.500,0.500;MQ=43.21;QD=23.61;SOR=1.159	GT:AD:DP:GQ:PL	1/2:0,21,34:55:99:1327,841,780,487,0,385
2R	4550799	.	G	A	1379.77	.	AC=2;AF=1.00;AN=2;DP=52;ExcessHet=3.0103;FS=0.000;MLEAC=2;MLEAF=1.00;MQ=43.22;QD=27.05;SOR=0.900	GT:AD:DP:GQ:PL	1/1:0,51:51:99:1408,153,0
2R	4550886	.	C	A	533.77	.	AC=1;AF=0.500;AN=2;BaseQRankSum=0.640;ClippingRankSum=0.000;DP=54;ExcessHet=3.0103;FS=2.408;MLEAC=1;MLEAF=0.500;MQ=43.16;MQRankSum=-1.712;QD=9.88;ReadPosRankSum=0.511;SOR=0.368	GT:AD:DP:GQ:PL	0/1:28,26:54:99:562,0,615
2R	4550938	.	T	C	1702.77	.	AC=2;AF=1.00;AN=2;DP=64;ExcessHet=3.0103;FS=0.000;MLEAC=2;MLEAF=1.00;MQ=40.24;QD=26.61;SOR=1.127	GT:AD:DP:GQ:PL	1/1:0,64:64:99:1731,191,0
2R	4551054	.	C	T	315.77	.	AC=1;AF=0.500;AN=2;BaseQRankSum=3.048;ClippingRankSum=0.000;DP=35;ExcessHet=3.0103;FS=3.074;MLEAC=1;MLEAF=0.500;MQ=38.16;MQRankSum=-0.544;QD=9.02;ReadPosRankSum=-0.842;SOR=1.270	GT:AD:DP:GQ:PL	0/1:19,16:35:99:344,0,405
2R	4551148	.	C	G	538.77	.	AC=2;AF=1.00;AN=2;DP=23;ExcessHet=3.0103;FS=0.000;MLEAC=2;MLEAF=1.00;MQ=40.33;QD=24.49;SOR=3.912	GT:AD:DP:GQ:PL	1/1:0,22:22:65:567,65,0
2R	4551483	.	T	A	1105.77	.	AC=2;AF=1.00;AN=2;DP=42;ExcessHet=3.0103;FS=0.000;MLEAC=2;MLEAF=1.00;MQ=39.16;QD=26.97;SOR=1.845	GT:AD:DP:GQ:PL	1/1:0,41:41:99:1134,123,0
2R	4551677	.	ATT	A	552.73	.	AC=1;AF=0.500;AN=2;BaseQRankSum=0.051;ClippingRankSum=0.000;DP=50;ExcessHet=3.0103;FS=1.088;MLEAC=1;MLEAF=0.500;MQ=40.36;MQRankSum=1.126;QD=11.05;ReadPosRankSum=1.364;SOR=0.515	GT:AD:DP:GQ:PL	0/1:23,27:50:99:590,0,498
2R	4551678	.	TTTA	T	460.73	.	AC=1;AF=0.500;AN=2;BaseQRankSum=2.837;ClippingRankSum=0.000;DP=50;ExcessHet=3.0103;FS=1.088;MLEAC=1;MLEAF=0.500;MQ=40.36;MQRankSum=-1.106;QD=9.21;ReadPosRankSum=-1.227;SOR=0.910	GT:AD:DP:GQ:PL	0/1:27,23:50:99:498,0,590
2R	4551681	.	AC	A	552.73	.	AC=1;AF=0.500;AN=2;BaseQRankSum=-0.851;ClippingRankSum=0.000;DP=50;ExcessHet=3.0103;FS=1.088;MLEAC=1;MLEAF=0.500;MQ=40.36;MQRankSum=1.126;QD=11.05;SOR=0.515	GT:AD:DP:GQ:PL	0/1:23,27:50:99:590,0,498
2R	4551682	.	C	G	469.77	.	AC=1;AF=0.500;AN=2;BaseQRankSum=0.675;ClippingRankSum=0.000;DP=50;ExcessHet=3.0103;FS=1.088;MLEAC=1;MLEAF=0.500;MQ=40.36;MQRankSum=-1.106;QD=9.40;SOR=0.910	GT:AD:DP:GQ:PL	0/1:27,23:50:99:498,0,590
2R	4551684	.	C	CAAAAGCAGCCCCCAGCGTA	2527.73	.	AC=2;AF=1.00;AN=2;DP=51;ExcessHet=3.0103;FS=0.000;MLEAC=2;MLEAF=1.00;MQ=40.07;QD=22.59;SOR=1.094	GT:AD:DP:GQ:PL	1/1:0,51:51:99:2565,172,0
2R	4551687	.	T	C	2439.77	.	AC=2;AF=1.00;AN=2;DP=54;ExcessHet=3.0103;FS=0.000;MLEAC=2;MLEAF=1.00;MQ=40.26;QD=25.37;SOR=1.022	GT:AD:DP:GQ:PL	1/1:0,54:54:99:2468,166,0
2R	4551688	.	T	TCG	2465.73	.	AC=2;AF=1.00;AN=2;DP=54;ExcessHet=3.0103;FS=0.000;MLEAC=2;MLEAF=1.00;MQ=40.26;QD=29.28;SOR=1.022	GT:AD:DP:GQ:PL	1/1:0,54:54:99:2503,168,0
2R	4551689	.	A	AAC	2464.73	.	AC=2;AF=1.00;AN=2;DP=55;ExcessHet=3.0103;FS=0.000;MLEAC=2;MLEAF=1.00;MQ=40.24;QD=32.23;SOR=1.061	GT:AD:DP:GQ:PL	1/1:0,55:55:99:2502,168,0
2R	4551925	.	T	C	1260.77	.	AC=2;AF=1.00;AN=2;DP=55;ExcessHet=3.0103;FS=0.000;MLEAC=2;MLEAF=1.00;MQ=43.49;QD=26.82;SOR=1.022	GT:AD:DP:GQ:PL	1/1:0,47:47:99:1289,141,0
2R	4551961	.	G	T	148.77	.	AC=1;AF=0.500;AN=2;BaseQRankSum=-1.882;ClippingRankSum=0.000;DP=56;ExcessHet=3.0103;FS=17.672;MLEAC=1;MLEAF=0.500;MQ=43.60;MQRankSum=-2.166;QD=3.04;ReadPosRankSum=2.364;SOR=3.562	GT:AD:DP:GQ:PL	0/1:36,13:49:99:177,0,791
2R	4552349	.	G	A	529.77	.	AC=1;AF=0.500;AN=2;BaseQRankSum=-2.150;ClippingRankSum=0.000;DP=60;ExcessHet=3.0103;FS=0.000;MLEAC=1;MLEAF=0.500;MQ=42.73;MQRankSum=0.311;QD=8.83;ReadPosRankSum=2.161;SOR=0.756	GT:AD:DP:GQ:PL	0/1:33,27:60:99:558,0,740
2R	4552383	.	A	C	1416.77	.	AC=2;AF=1.00;AN=2;DP=52;ExcessHet=3.0103;FS=0.000;MLEAC=2;MLEAF=1.00;MQ=42.88;QD=27.25;SOR=0.941	GT:AD:DP:GQ:PL	1/1:0,52:52:99:1445,156,0
2R	4552957	.	T	G	177.90	.	AC=2;AF=1.00;AN=2;DP=5;ExcessHet=3.0103;FS=0.000;MLEAC=2;MLEAF=1.00;MQ=21.00;QD=28.40;SOR=1.022	GT:AD:DP:GQ:PL	1/1:0,5:5:15:206,15,0
2R	4552962	.	C	CG	168.87	.	AC=2;AF=1.00;AN=2;DP=4;ExcessHet=3.0103;FS=0.000;MLEAC=2;MLEAF=1.00;MQ=21.00;QD=32.43;SOR=1.609	GT:AD:DP:GQ:PL	1/1:0,4:4:15:206,15,0
2R	4557303	.	CA	C,CAA	246.73	.	AC=1,1;AF=0.500,0.500;AN=2;BaseQRankSum=0.300;ClippingRankSum=0.000;DP=31;ExcessHet=3.0103;FS=3.750;MLEAC=1,1;MLEAF=0.500,0.500;MQ=42.47;MQRankSum=0.786;QD=9.87;ReadPosRankSum=1.130;SOR=2.494	GT:AD:DP:GQ:PL	1/2:3,10,12:25:99:284,179,305,120,0,201
2R	4557330	.	G	T	804.77	.	AC=2;AF=1.00;AN=2;DP=31;ExcessHet=3.0103;FS=0.000;MLEAC=2;MLEAF=1.00;MQ=42.53;QD=25.96;SOR=3.056	GT:AD:DP:GQ:PL	1/1:0,31:31:92:833,92,0
2R	4557497	.	G	T	1411.77	.	AC=2;AF=1.00;AN=2;DP=55;ExcessHet=3.0103;FS=0.000;MLEAC=2;MLEAF=1.00;MQ=44.00;QD=27.15;SOR=1.036	GT:AD:DP:GQ:PL	1/1:0,52:52:99:1440,156,0
2R	4558391	.	A	C	725.77	.	AC=1;AF=0.500;AN=2;BaseQRankSum=-1.941;ClippingRankSum=0.000;DP=43;ExcessHet=3.0103;FS=0.000;MLEAC=1;MLEAF=0.500;MQ=43.43;MQRankSum=0.350;QD=16.88;ReadPosRankSum=0.694;SOR=0.636	GT:AD:DP:GQ:PL	0/1:23,20:43:99:754,0,3707
2R	4558392	.	CGGATTTTGCACGA	C	716.73	.	AC=1;AF=0.500;AN=2;BaseQRankSum=1.778;ClippingRankSum=0.000;DP=44;ExcessHet=3.0103;FS=0.000;MLEAC=1;MLEAF=0.500;MQ=43.44;MQRankSum=0.299;QD=16.29;ReadPosRankSum=0.931;SOR=0.722	GT:AD:DP:GQ:PL	0/1:24,20:44:99:754,0,3707
2R	4558541	.	T	G	1741.77	.	AC=2;AF=1.00;AN=2;DP=41;ExcessHet=3.0103;FS=0.000;MLEAC=2;MLEAF=1.00;MQ=43.31;QD=30.82;SOR=0.843	GT:AD:DP:GQ:PL	1/1:0,41:41:99:1770,123,0
2R	4558542	.	T	G	1741.77	.	AC=2;AF=1.00;AN=2;DP=40;ExcessHet=3.0103;FS=0.000;MLEAC=2;MLEAF=1.00;MQ=43.29;QD=35.24;SOR=0.793	GT:AD:DP:GQ:PL	1/1:0,40:40:99:1770,123,0
2R	4558565	.	C	A	548.77	.	AC=1;AF=0.500;AN=2;BaseQRankSum=1.158;ClippingRankSum=0.000;DP=44;ExcessHet=3.0103;FS=1.194;MLEAC=1;MLEAF=0.500;MQ=43.50;MQRankSum=0.845;QD=12.47;ReadPosRankSum=1.020;SOR=0.694	GT:AD:DP:GQ:PL	0/1:18,26:44:99:577,0,357
2R	4558857	.	C	A	421.77	.	AC=1;AF=0.500;AN=2;BaseQRankSum=-1.301;ClippingRankSum=0.000;DP=57;ExcessHet=3.0103;FS=3.794;MLEAC=1;MLEAF=0.500;MQ=43.97;MQRankSum=0.000;QD=7.53;ReadPosRankSum=-0.182;SOR=0.481	GT:AD:DP:GQ:PL	0/1:33,23:56:99:450,0,760
2R	4559018	.	T	G	562.77	.	AC=1;AF=0.500;AN=2;BaseQRankSum=0.673;ClippingRankSum=0.000;DP=57;ExcessHet=3.0103;FS=2.219;MLEAC=1;MLEAF=0.500;MQ=44.00;MQRankSum=0.000;QD=9.87;ReadPosRankSum=0.406;SOR=0.685	GT:AD:DP:GQ:PL	0/1:29,28:57:99:591,0,560
2R	4559078	.	A	T	563.77	.	AC=1;AF=0.500;AN=2;BaseQRankSum=-2.024;ClippingRankSum=0.000;DP=61;ExcessHet=3.0103;FS=0.000;MLEAC=1;MLEAF=0.500;MQ=44.00;MQRankSum=0.000;QD=9.24;ReadPosRankSum=-0.311;SOR=0.656	GT:AD:DP:GQ:PL	0/1:33,28:61:99:592,0,750
2R	4559106	.	A	AT	290.73	.	AC=1;AF=0.500;AN=2;BaseQRankSum=-0.573;ClippingRankSum=0.000;DP=56;ExcessHet=3.0103;FS=1.080;MLEAC=1;MLEAF=0.500;MQ=44.00;MQRankSum=0.000;QD=5.59;ReadPosRankSum=-0.343;SOR=0.503	GT:AD:DP:GQ:PL	0/1:30,22:52:99:328,0,1163
2R	4559110	.	T	G	631.77	.	AC=1;AF=0.500;AN=2;BaseQRankSum=-2.077;ClippingRankSum=0.000;DP=57;ExcessHet=3.0103;FS=0.000;MLEAC=1;MLEAF=0.500;MQ=44.00;MQRankSum=0.000;QD=11.28;ReadPosRankSum=1.126;SOR=0.789	GT:AD:DP:GQ:PL	0/1:26,30:56:99:660,0,935
2R	4559132	.	A	G	596.77	.	AC=1;AF=0.500;AN=2;BaseQRankSum=-3.748;ClippingRankSum=0.000;DP=53;ExcessHet=3.0103;FS=0.000;MLEAC=1;MLEAF=0.500;MQ=43.86;MQRankSum=1.597;QD=11.26;ReadPosRankSum=-0.036;SOR=0.854	GT:AD:DP:GQ:PL	0/1:24,29:53:99:625,0,514
2R	4559250	.	G	A	777.77	.	AC=1;AF=0.500;AN=2;BaseQRankSum=3.937;ClippingRankSum=0.000;DP=74;ExcessHet=3.0103;FS=3.062;MLEAC=1;MLEAF=0.500;MQ=43.16;MQRankSum=0.871;QD=10.51;ReadPosRankSum=1.337;SOR=1.061	GT:AD:DP:GQ:PL	0/1:38,36:74:99:806,0,811
2R	4559616	.	T	C	1910.77	.	AC=2;AF=1.00;AN=2;DP=70;ExcessHet=3.0103;FS=0.000;MLEAC=2;MLEAF=1.00;MQ=43.77;QD=27.30;SOR=0.874	GT:AD:DP:GQ:PL	1/1:0,70:70:99:1939,210,0
2R	4559738	.	C	T	1633.77	.	AC=2;AF=1.00;AN=2;DP=60;ExcessHet=3.0103;FS=0.000;MLEAC=2;MLEAF=1.00;MQ=42.24;QD=27.23;SOR=0.986	GT:AD:DP:GQ:PL	1/1:0,60:60:99:1662,180,0
2R	4559853	.	C	A	688.77	.	AC=1;AF=0.500;AN=2;BaseQRankSum=0.022;ClippingRankSum=0.000;DP=62;ExcessHet=3.0103;FS=16.912;MLEAC=1;MLEAF=0.500;MQ=42.40;MQRankSum=2.212;QD=11.11;ReadPosRankSum=-1.362;SOR=1.829	GT:AD:DP:GQ:PL	0/1:30,32:62:99:717,0,643
2R	4559914	.	A	G	1337.77	.	AC=2;AF=1.00;AN=2;DP=50;ExcessHet=3.0103;FS=0.000;MLEAC=2;MLEAF=1.00;MQ=42.63;QD=26.76;SOR=0.952	GT:AD:DP:GQ:PL	1/1:0,50:50:99:1366,150,0
2R	4560253	.	A	T	1878.77	.	AC=2;AF=1.00;AN=2;DP=70;ExcessHet=3.0103;FS=0.000;MLEAC=2;MLEAF=1.00;MQ=42.23;QD=27.63;SOR=0.880	GT:AD:DP:GQ:PL	1/1:0,68:68:99:1907,204,0
2R	4560298	.	A	G	1894.77	.	AC=2;AF=1.00;AN=2;DP=74;ExcessHet=3.0103;FS=0.000;MLEAC=2;MLEAF=1.00;MQ=42.27;QD=27.07;SOR=1.011	GT:AD:DP:GQ:PL	1/1:0,70:70:99:1923,210,0
2R	4560875	.	A	T	844.77	.	AC=1;AF=0.500;AN=2;BaseQRankSum=-3.885;ClippingRankSum=0.000;DP=69;ExcessHet=3.0103;FS=0.000;MLEAC=1;MLEAF=0.500;MQ=44.00;MQRankSum=0.000;QD=12.24;ReadPosRankSum=0.904;SOR=0.762	GT:AD:DP:GQ:PL	0/1:30,39:69:99:873,0,650
2R	4560943	.	TTTCGTC	T	1319.73	.	AC=1;AF=0.500;AN=2;BaseQRankSum=0.565;ClippingRankSum=0.000;DP=71;ExcessHet=3.0103;FS=8.288;MLEAC=1;MLEAF=0.500;MQ=44.00;MQRankSum=0.000;QD=19.13;ReadPosRankSum=0.142;SOR=1.437	GT:AD:DP:GQ:PL	0/1:34,35:69:99:1357,0,1448
2R	4561004	.	C	A	744.77	.	AC=1;AF=0.500;AN=2;BaseQRankSum=-0.593;ClippingRankSum=0.000;DP=74;ExcessHet=3.0103;FS=0.881;MLEAC=1;MLEAF=0.500;MQ=43.91;MQRankSum=-0.038;QD=10.06;ReadPosRankSum=-2.019;SOR=0.719	GT:AD:DP:GQ:PL	0/1:38,36:74:99:773,0,807
2R	4561123	.	A	G	638.77	.	AC=1;AF=0.500;AN=2;BaseQRankSum=-1.742;ClippingRankSum=0.000;DP=64;ExcessHet=3.0103;FS=0.000;MLEAC=1;MLEAF=0.500;MQ=43.49;MQRankSum=-1.533;QD=9.98;ReadPosRankSum=-0.492;SOR=0.693	GT:AD:DP:GQ:PL	0/1:32,32:64:99:667,0,696
2R	4561528	.	G	C	572.77	.	AC=1;AF=0.500;AN=2;BaseQRankSum=0.847;ClippingRankSum=0.000;DP=49;ExcessHet=3.0103;FS=10.717;MLEAC=1;MLEAF=0.500;MQ=43.28;MQRankSum=0.297;QD=11.69;ReadPosRankSum=1.656;SOR=0.814	GT:AD:DP:GQ:PL	0/1:22,27:49:99:601,0,443
2R	4561790	.	A	G	1467.77	.	AC=2;AF=1.00;AN=2;DP=57;ExcessHet=3.0103;FS=0.000;MLEAC=2;MLEAF=1.00;MQ=44.00;QD=25.75;SOR=1.140	GT:AD:DP:GQ:PL	1/1:0,57:57:99:1496,170,0
2R	4561962	.	T	C	1139.77	.	AC=2;AF=1.00;AN=2;DP=45;ExcessHet=3.0103;FS=0.000;MLEAC=2;MLEAF=1.00;MQ=42.98;QD=25.90;SOR=0.883	GT:AD:DP:GQ:PL	1/1:0,44:44:99:1168,131,0
2R	4562325	.	A	T	1612.77	.	AC=2;AF=1.00;AN=2;BaseQRankSum=1.828;ClippingRankSum=0.000;DP=61;ExcessHet=3.0103;FS=0.000;MLEAC=2;MLEAF=1.00;MQ=41.19;MQRankSum=-1.074;QD=26.44;ReadPosRankSum=-0.501;SOR=0.223	GT:AD:DP:GQ:PL	1/1:1,60:61:99:1641,173,0
2R	4562401	.	A	T	1600.77	.	AC=2;AF=1.00;AN=2;DP=58;ExcessHet=3.0103;FS=0.000;MLEAC=2;MLEAF=1.00;MQ=41.28;QD=27.60;SOR=0.914	GT:AD:DP:GQ:PL	1/1:0,58:58:99:1629,173,0
2R	4562438	.	T	G	1511.77	.	AC=2;AF=1.00;AN=2;DP=56;ExcessHet=3.0103;FS=0.000;MLEAC=2;MLEAF=1.00;MQ=41.38;QD=27.00;SOR=0.922	GT:AD:DP:GQ:PL	1/1:0,56:56:99:1540,168,0
2R	4562626	.	T	A	1575.77	.	AC=2;AF=1.00;AN=2;DP=59;ExcessHet=3.0103;FS=0.000;MLEAC=2;MLEAF=1.00;MQ=42.02;QD=26.71;SOR=0.796	GT:AD:DP:GQ:PL	1/1:0,59:59:99:1604,176,0
2R	4562681	.	G	C	508.77	.	AC=1;AF=0.500;AN=2;BaseQRankSum=-1.284;ClippingRankSum=0.000;DP=56;ExcessHet=3.0103;FS=2.198;MLEAC=1;MLEAF=0.500;MQ=41.65;MQRankSum=-1.061;QD=9.09;ReadPosRankSum=-0.388;SOR=1.002	GT:AD:DP:GQ:PL	0/1:28,28:56:99:537,0,582
2R	4563161	.	G	A	1714.77	.	AC=2;AF=1.00;AN=2;DP=63;ExcessHet=3.0103;FS=0.000;MLEAC=2;MLEAF=1.00;MQ=44.00;QD=27.22;SOR=0.933	GT:AD:DP:GQ:PL	1/1:0,63:63:99:1743,189,0
2R	4563601	.	T	A	601.77	.	AC=1;AF=0.500;AN=2;BaseQRankSum=-1.784;ClippingRankSum=0.000;DP=67;ExcessHet=3.0103;FS=4.876;MLEAC=1;MLEAF=0.500;MQ=43.36;MQRankSum=-0.216;QD=9.12;ReadPosRankSum=0.482;SOR=1.329	GT:AD:DP:GQ:PL	0/1:36,30:66:99:630,0,817
2R	4563819	.	A	G	735.77	.	AC=1;AF=0.500;AN=2;BaseQRankSum=0.256;ClippingRankSum=0.000;DP=55;ExcessHet=3.0103;FS=2.366;MLEAC=1;MLEAF=0.500;MQ=42.24;MQRankSum=-0.231;QD=13.38;ReadPosRankSum=1.163;SOR=1.179	GT:AD:DP:GQ:PL	0/1:22,33:55:99:764,0,442
2R	4563891	.	G	GTT	589.73	.	AC=1;AF=0.500;AN=2;BaseQRankSum=2.307;ClippingRankSum=0.000;DP=47;ExcessHet=3.0103;FS=14.833;MLEAC=1;MLEAF=0.500;MQ=43.78;MQRankSum=-1.279;QD=13.71;ReadPosRankSum=-0.012;SOR=1.217	GT:AD:DP:GQ:PL	0/1:20,23:43:99:627,0,530
2R	4563941	.	A	AAAATAATAATATAT,ACAATAATAATATAT	1972.73	.	AC=1,1;AF=0.500,0.500;AN=2;DP=42;ExcessHet=3.0103;FS=0.000;MLEAC=1,1;MLEAF=0.500,0.500;MQ=43.18;QD=33.09;SOR=0.788	GT:AD:DP:GQ:PL	1/2:0,22,20:42:99:2010,599,457,614,0,468
2R	4564063	.	A	T	1368.77	.	AC=2;AF=1.00;AN=2;DP=51;ExcessHet=3.0103;FS=0.000;MLEAC=2;MLEAF=1.00;MQ=43.23;QD=26.84;SOR=0.900	GT:AD:DP:GQ:PL	1/1:0,51:51:99:1397,153,0
2R	4564247	.	TA	T	916.73	.	AC=2;AF=1.00;AN=2;DP=46;ExcessHet=3.0103;FS=0.000;MLEAC=2;MLEAF=1.00;MQ=42.21;QD=20.83;SOR=1.364	GT:AD:DP:GQ:PL	1/1:0,44:44:99:954,130,0
2R	4564292	.	G	T	1327.77	.	AC=2;AF=1.00;AN=2;DP=50;ExcessHet=3.0103;FS=0.000;MLEAC=2;MLEAF=1.00;MQ=42.90;QD=27.10;SOR=1.007	GT:AD:DP:GQ:PL	1/1:0,49:49:99:1356,147,0
2R	4564907	.	C	A	442.77	.	AC=1;AF=0.500;AN=2;BaseQRankSum=0.202;ClippingRankSum=0.000;DP=55;ExcessHet=3.0103;FS=0.000;MLEAC=1;MLEAF=0.500;MQ=44.00;MQRankSum=0.000;QD=8.05;ReadPosRankSum=1.138;SOR=0.622	GT:AD:DP:GQ:PL	0/1:32,23:55:99:471,0,709
2R	4565182	.	A	C	1234.77	.	AC=2;AF=1.00;AN=2;DP=46;ExcessHet=3.0103;FS=0.000;MLEAC=2;MLEAF=1.00;MQ=40.58;QD=26.84;SOR=1.085	GT:AD:DP:GQ:PL	1/1:0,46:46:99:1263,138,0
2R	4565286	.	A	T	500.77	.	AC=1;AF=0.500;AN=2;BaseQRankSum=-0.159;ClippingRankSum=0.000;DP=56;ExcessHet=3.0103;FS=1.010;MLEAC=1;MLEAF=0.500;MQ=41.87;MQRankSum=1.129;QD=8.94;ReadPosRankSum=0.905;SOR=0.869	GT:AD:DP:GQ:PL	0/1:31,25:56:99:529,0,704
2R	4565387	.	G	C	1171.77	.	AC=2;AF=1.00;AN=2;DP=48;ExcessHet=3.0103;FS=0.000;MLEAC=2;MLEAF=1.00;MQ=42.33;QD=26.04;SOR=1.280	GT:AD:DP:GQ:PL	1/1:0,45:45:99:1200,134,0
2R	4565812	.	G	T	1423.77	.	AC=2;AF=1.00;AN=2;DP=53;ExcessHet=3.0103;FS=0.000;MLEAC=2;MLEAF=1.00;MQ=42.77;QD=26.86;SOR=1.402	GT:AD:DP:GQ:PL	1/1:0,53:53:99:1452,158,0
2R	4565891	.	T	TAA	439.73	.	AC=1;AF=0.500;AN=2;BaseQRankSum=-0.219;ClippingRankSum=0.000;DP=46;ExcessHet=3.0103;FS=0.000;MLEAC=1;MLEAF=0.500;MQ=40.77;MQRankSum=0.477;QD=11.28;ReadPosRankSum=-1.082;SOR=0.910	GT:AD:DP:GQ:PL	0/1:19,20:39:99:477,0,454
2R	4565976	.	T	C	1529.77	.	AC=2;AF=1.00;AN=2;DP=37;ExcessHet=3.0103;FS=0.000;MLEAC=2;MLEAF=1.00;MQ=39.44;QD=27.98;SOR=0.749	GT:AD:DP:GQ:PL	1/1:0,35:35:99:1558,105,0
2R	4565977	.	T	G	1529.77	.	AC=2;AF=1.00;AN=2;DP=37;ExcessHet=3.0103;FS=0.000;MLEAC=2;MLEAF=1.00;MQ=39.44;QD=27.75;SOR=0.749	GT:AD:DP:GQ:PL	1/1:0,35:35:99:1558,105,0
2R	4566028	.	A	G	997.77	.	AC=2;AF=1.00;AN=2;DP=40;ExcessHet=3.0103;FS=0.000;MLEAC=2;MLEAF=1.00;MQ=37.71;QD=26.26;SOR=0.914	GT:AD:DP:GQ:PL	1/1:0,38:38:99:1026,114,0
2R	4566056	.	T	A	939.77	.	AC=2;AF=1.00;AN=2;DP=34;ExcessHet=3.0103;FS=0.000;MLEAC=2;MLEAF=1.00;MQ=36.58;QD=27.64;SOR=1.085	GT:AD:DP:GQ:PL	1/1:0,34:34:99:968,102,0
2R	4566125	.	GA	G	745.73	.	AC=2;AF=1.00;AN=2;BaseQRankSum=-0.282;ClippingRankSum=0.000;DP=42;ExcessHet=3.0103;FS=3.123;MLEAC=2;MLEAF=1.00;MQ=36.71;MQRankSum=-1.514;QD=19.12;ReadPosRankSum=0.044;SOR=0.386	GT:AD:DP:GQ:PL	1/1:1,38:39:95:783,95,0
2R	4566296	.	T	C	1117.77	.	AC=2;AF=1.00;AN=2;DP=44;ExcessHet=3.0103;FS=0.000;MLEAC=2;MLEAF=1.00;MQ=33.55;QD=25.40;SOR=0.883	GT:AD:DP:GQ:PL	1/1:0,44:44:99:1146,131,0
2R	4566419	.	GAGCACAAACGGCTTAGTAAATTCGTTGATTAAAATAAATCTTCAATAGTACACGT	G	177.73	.	AC=1;AF=0.500;AN=2;BaseQRankSum=-0.438;ClippingRankSum=0.000;DP=48;ExcessHet=3.0103;FS=0.000;MLEAC=1;MLEAF=0.500;MQ=28.09;MQRankSum=1.289;QD=4.13;ReadPosRankSum=-0.840;SOR=0.892	GT:AD:DP:GQ:PL	0/1:34,9:43:99:215,0,1361
2R	4566490	.	G	T	695.77	.	AC=1;AF=0.500;AN=2;BaseQRankSum=1.096;ClippingRankSum=0.000;DP=45;ExcessHet=3.0103;FS=1.319;MLEAC=1;MLEAF=0.500;MQ=26.52;MQRankSum=-0.932;QD=15.46;ReadPosRankSum=2.229;SOR=0.521	GT:AD:DP:GQ:PL	0/1:12,33:45:99:724,0,287
2R	4566659	.	G	C	1085.77	.	AC=2;AF=1.00;AN=2;DP=43;ExcessHet=3.0103;FS=0.000;MLEAC=2;MLEAF=1.00;MQ=32.38;QD=25.85;SOR=1.556	GT:AD:DP:GQ:PL	1/1:0,42:42:99:1114,126,0
2R	4566755	.	G	A	31.77	.	AC=1;AF=0.500;AN=2;BaseQRankSum=-0.152;ClippingRankSum=0.000;DP=25;ExcessHet=3.0103;FS=0.000;MLEAC=1;MLEAF=0.500;MQ=32.15;MQRankSum=-0.109;QD=1.32;ReadPosRankSum=2.209;SOR=0.957	GT:AD:DP:GQ:PL	0/1:19,5:24:60:60,0,417
2R	4566784	.	A	AAACGAGGTTCATCCAATTTATAAACTCCAGCTCCTTCTGCACCGTAGGATTACAGTAGAAGATCCGCATTAAACGTAACGCTCCTGTACAATGTATG	1561.73	.	AC=2;AF=1.00;AN=2;BaseQRankSum=-2.468;ClippingRankSum=0.000;DP=19;ExcessHet=3.0103;FS=0.000;MLEAC=2;MLEAF=1.00;MQ=32.11;MQRankSum=-0.356;QD=29.08;ReadPosRankSum=-1.102;SOR=1.112	GT:AD:DP:GQ:PL	1/1:4,15:19:99:1599,103,0
2R	4567005	.	GATCATGTTTCCCCTGGGAGTCCCACATACTGGCC	G	73.73	.	AC=1;AF=0.500;AN=2;BaseQRankSum=-0.605;ClippingRankSum=0.000;DP=43;ExcessHet=3.0103;FS=0.000;MLEAC=1;MLEAF=0.500;MQ=34.80;MQRankSum=-1.271;QD=1.89;ReadPosRankSum=-2.015;SOR=1.022	GT:AD:DP:GQ:PL	0/1:34,5:39:99:111,0,1755
2R	4567153	.	A	T	1033.77	.	AC=2;AF=1.00;AN=2;DP=40;ExcessHet=3.0103;FS=0.000;MLEAC=2;MLEAF=1.00;MQ=32.35;QD=26.51;SOR=0.743	GT:AD:DP:GQ:PL	1/1:0,39:39:99:1062,117,0
2R	4567184	.	C	A	446.77	.	AC=1;AF=0.500;AN=2;BaseQRankSum=2.456;ClippingRankSum=0.000;DP=49;ExcessHet=3.0103;FS=4.144;MLEAC=1;MLEAF=0.500;MQ=33.39;MQRankSum=0.248;QD=9.51;ReadPosRankSum=-0.733;SOR=0.956	GT:AD:DP:GQ:PL	0/1:25,22:47:99:475,0,549
2R	4567192	.	C	T	1646.77	.	AC=2;AF=1.00;AN=2;DP=50;ExcessHet=3.0103;FS=0.000;MLEAC=2;MLEAF=1.00;MQ=33.71;QD=34.31;SOR=0.776	GT:AD:DP:GQ:PL	1/1:0,48:48:99:1675,144,0
2R	4567228	.	T	C	2146.77	.	AC=2;AF=1.00;AN=2;DP=52;ExcessHet=3.0103;FS=0.000;MLEAC=2;MLEAF=1.00;MQ=33.00;QD=30.69;SOR=0.773	GT:AD:DP:GQ:PL	1/1:0,50:50:99:2175,150,0
2R	4567239	.	A	T	2168.77	.	AC=2;AF=1.00;AN=2;DP=52;ExcessHet=3.0103;FS=0.000;MLEAC=2;MLEAF=1.00;MQ=32.65;QD=28.71;SOR=0.773	GT:AD:DP:GQ:PL	1/1:0,50:50:99:2197,153,0
2R	4567267	.	G	A	1486.77	.	AC=2;AF=1.00;AN=2;DP=57;ExcessHet=3.0103;FS=0.000;MLEAC=2;MLEAF=1.00;MQ=31.74;QD=27.03;SOR=0.729	GT:AD:DP:GQ:PL	1/1:0,55:55:99:1515,165,0
2R	4567364	.	A	C	1367.77	.	AC=2;AF=1.00;AN=2;DP=55;ExcessHet=3.0103;FS=0.000;MLEAC=2;MLEAF=1.00;MQ=29.70;QD=26.30;SOR=0.853	GT:AD:DP:GQ:PL	1/1:0,52:52:99:1396,156,0
2R	4567567	.	T	C	1402.77	.	AC=2;AF=1.00;AN=2;DP=53;ExcessHet=3.0103;FS=0.000;MLEAC=2;MLEAF=1.00;MQ=34.64;QD=26.47;SOR=0.730	GT:AD:DP:GQ:PL	1/1:0,53:53:99:1431,158,0
2R	4567583	.	T	G	298.77	.	AC=1;AF=0.500;AN=2;BaseQRankSum=-1.766;ClippingRankSum=0.000;DP=47;ExcessHet=3.0103;FS=0.000;MLEAC=1;MLEAF=0.500;MQ=34.91;MQRankSum=0.268;QD=6.36;ReadPosRankSum=-0.096;SOR=0.631	GT:AD:DP:GQ:PL	0/1:29,18:47:99:327,0,657
2R	4567650	.	T	C	1405.77	.	AC=2;AF=1.00;AN=2;DP=53;ExcessHet=3.0103;FS=0.000;MLEAC=2;MLEAF=1.00;MQ=35.71;QD=26.52;SOR=0.808	GT:AD:DP:GQ:PL	1/1:0,53:53:99:1434,159,0
2R	4567878	.	G	C	1406.77	.	AC=2;AF=1.00;AN=2;DP=53;ExcessHet=3.0103;FS=0.000;MLEAC=2;MLEAF=1.00;MQ=40.13;QD=26.54;SOR=0.981	GT:AD:DP:GQ:PL	1/1:0,53:53:99:1435,159,0
2R	4568029	.	C	G	1336.77	.	AC=2;AF=1.00;AN=2;DP=51;ExcessHet=3.0103;FS=0.000;MLEAC=2;MLEAF=1.00;MQ=39.65;QD=26.21;SOR=0.900	GT:AD:DP:GQ:PL	1/1:0,51:51:99:1365,152,0
2R	4568050	.	C	T	1257.77	.	AC=2;AF=1.00;AN=2;DP=47;ExcessHet=3.0103;FS=0.000;MLEAC=2;MLEAF=1.00;MQ=39.94;QD=26.76;SOR=0.823	GT:AD:DP:GQ:PL	1/1:0,47:47:99:1286,141,0
2R	4568247	.	G	T	1357.77	.	AC=2;AF=1.00;AN=2;DP=50;ExcessHet=3.0103;FS=0.000;MLEAC=2;MLEAF=1.00;MQ=39.79;QD=27.16;SOR=0.952	GT:AD:DP:GQ:PL	1/1:0,50:50:99:1386,150,0
2R	4568351	.	A	G	1391.77	.	AC=2;AF=1.00;AN=2;DP=52;ExcessHet=3.0103;FS=0.000;MLEAC=2;MLEAF=1.00;MQ=39.73;QD=26.76;SOR=0.853	GT:AD:DP:GQ:PL	1/1:0,52:52:99:1420,156,0
2R	4568991	.	G	T	55.77	.	AC=1;AF=0.500;AN=2;BaseQRankSum=0.108;ClippingRankSum=0.000;DP=8;ExcessHet=3.0103;FS=0.000;MLEAC=1;MLEAF=0.500;MQ=24.28;MQRankSum=1.242;QD=6.97;ReadPosRankSum=0.000;SOR=1.981	GT:AD:DP:GQ:PL	0/1:4,4:8:78:84,0,78
2R	4568995	.	C	G	357.78	.	AC=2;AF=1.00;AN=2;DP=8;ExcessHet=3.0103;FS=0.000;MLEAC=2;MLEAF=1.00;MQ=24.28;QD=27.56;SOR=2.833	GT:AD:DP:GQ:PL	1/1:0,8:8:27:386,27,0
2R	4568997	.	A	T	357.78	.	AC=2;AF=1.00;AN=2;DP=8;ExcessHet=3.0103;FS=0.000;MLEAC=2;MLEAF=1.00;MQ=21.54;QD=33.48;SOR=2.833	GT:AD:DP:GQ:PL	1/1:0,8:8:27:386,27,0
2R	4569188	.	A	C	152.79	.	AC=2;AF=1.00;AN=2;DP=8;ExcessHet=3.0103;FS=0.000;MLEAC=2;MLEAF=1.00;MQ=28.10;QD=19.10;SOR=1.863	GT:AD:DP:GQ:PL	1/1:0,8:8:23:181,23,0
2R	4571205	.	G	A	1728.77	.	AC=2;AF=1.00;AN=2;DP=66;ExcessHet=3.0103;FS=0.000;MLEAC=2;MLEAF=1.00;MQ=42.06;QD=27.44;SOR=1.179	GT:AD:DP:GQ:PL	1/1:0,63:63:99:1757,189,0
2R	4571469	.	T	TCACGCCCGTCGCAGGCGC	2011.73	.	AC=2;AF=1.00;AN=2;DP=44;ExcessHet=3.0103;FS=0.000;MLEAC=2;MLEAF=1.00;MQ=42.26;QD=30.00;SOR=0.788	GT:AD:DP:GQ:PL	1/1:0,42:42:99:2049,137,0
2R	4571593	.	G	A	570.77	.	AC=1;AF=0.500;AN=2;BaseQRankSum=3.152;ClippingRankSum=0.000;DP=47;ExcessHet=3.0103;FS=0.000;MLEAC=1;MLEAF=0.500;MQ=43.13;MQRankSum=1.009;QD=12.14;ReadPosRankSum=-0.760;SOR=0.581	GT:AD:DP:GQ:PL	0/1:21,26:47:99:599,0,439
2R	4571634	.	C	G	1224.77	.	AC=2;AF=1.00;AN=2;DP=48;ExcessHet=3.0103;FS=0.000;MLEAC=2;MLEAF=1.00;MQ=42.95;QD=25.52;SOR=1.067	GT:AD:DP:GQ:PL	1/1:0,48:48:99:1253,143,0
2R	4571667	.	T	TAATTA	2386.73	.	AC=2;AF=1.00;AN=2;DP=56;ExcessHet=3.0103;FS=0.000;MLEAC=2;MLEAF=1.00;MQ=42.87;QD=27.43;SOR=0.846	GT:AD:DP:GQ:PL	1/1:0,54:54:99:2424,165,0
2R	4571747	.	CG	C	730.73	.	AC=1;AF=0.500;AN=2;BaseQRankSum=-3.162;ClippingRankSum=0.000;DP=43;ExcessHet=3.0103;FS=0.000;MLEAC=1;MLEAF=0.500;MQ=42.44;MQRankSum=-4.204;QD=16.99;ReadPosRankSum=2.205;SOR=0.859	GT:AD:DP:GQ:PL	0/1:23,20:43:99:768,0,948
2R	4571751	.	T	A	764.77	.	AC=1;AF=0.500;AN=2;BaseQRankSum=-3.813;ClippingRankSum=0.000;DP=44;ExcessHet=3.0103;FS=0.000;MLEAC=1;MLEAF=0.500;MQ=42.32;MQRankSum=-3.837;QD=17.38;ReadPosRankSum=2.205;SOR=0.787	GT:AD:DP:GQ:PL	0/1:24,20:44:99:793,0,945
2R	4571753	.	AAC	A	755.73	.	AC=1;AF=0.500;AN=2;BaseQRankSum=-0.539;ClippingRankSum=0.000;DP=43;ExcessHet=3.0103;FS=0.000;MLEAC=1;MLEAF=0.500;MQ=41.97;MQRankSum=-3.801;QD=17.58;ReadPosRankSum=1.876;SOR=0.859	GT:AD:DP:GQ:PL	0/1:23,20:43:99:793,0,945
2R	4571756	.	GTCGTGATCTCTGGATCTATAAA	G	716.73	.	AC=1;AF=0.500;AN=2;BaseQRankSum=-0.473;ClippingRankSum=0.000;DP=43;ExcessHet=3.0103;FS=0.000;MLEAC=1;MLEAF=0.500;MQ=42.02;MQRankSum=-4.017;QD=16.67;ReadPosRankSum=1.562;SOR=0.859	GT:AD:DP:GQ:PL	0/1:23,20:43:99:754,0,906
2R	4571824	2R_4571824_SNP	T	C	828.77	.	AC=2;AF=1.00;AN=2;DB;DP=32;ExcessHet=3.0103;FS=0.000;MLEAC=2;MLEAF=1.00;MQ=41.39;QD=26.73;SOR=1.044	GT:AD:DP:GQ:PL	1/1:0,31:31:93:857,93,0
2R	4571909	.	C	A	294.77	.	AC=1;AF=0.500;AN=2;BaseQRankSum=2.196;ClippingRankSum=0.000;DP=24;ExcessHet=3.0103;FS=0.000;MLEAC=1;MLEAF=0.500;MQ=42.32;MQRankSum=2.143;QD=13.40;ReadPosRankSum=1.093;SOR=1.402	GT:AD:DP:GQ:PL	0/1:8,14:22:99:323,0,115
2R	4571910	.	A	C	791.77	.	AC=2;AF=1.00;AN=2;DP=24;ExcessHet=3.0103;FS=0.000;MLEAC=2;MLEAF=1.00;MQ=42.32;QD=29.97;SOR=3.912	GT:AD:DP:GQ:PL	1/1:0,22:22:66:820,66,0
2R	4573456	.	T	TTCCCTGGAA	53.70	.	AC=2;AF=1.00;AN=2;DP=2;ExcessHet=3.0103;FS=0.000;MLEAC=2;MLEAF=1.00;MQ=23.09;QD=26.85;SOR=0.693	GT:AD:DP:GQ:PL	1/1:0,2:2:6:90,6,0
2R	4573601	.	G	T	81.03	.	AC=2;AF=1.00;AN=2;DP=4;ExcessHet=3.0103;FS=0.000;MLEAC=2;MLEAF=1.00;MQ=44.00;QD=20.26;SOR=1.609	GT:AD:DP:GQ:PL	1/1:0,4:4:12:109,12,0
2R	4574061	.	T	C	56.28	.	AC=2;AF=1.00;AN=2;DP=3;ExcessHet=3.0103;FS=0.000;MLEAC=2;MLEAF=1.00;MQ=40.11;QD=18.76;SOR=2.833	GT:AD:DP:GQ:PL	1/1:0,3:3:9:84,9,0
2R	4574074	.	T	G	34.28	.	AC=2;AF=1.00;AN=2;DP=3;ExcessHet=3.0103;FS=0.000;MLEAC=2;MLEAF=1.00;MQ=40.11;QD=11.43;SOR=2.833	GT:AD:DP:GQ:PL	1/1:0,3:3:9:62,9,0
2R	4574754	.	A	C	52.77	.	AC=1;AF=0.500;AN=2;BaseQRankSum=0.967;ClippingRankSum=0.000;DP=4;ExcessHet=3.0103;FS=0.000;MLEAC=1;MLEAF=0.500;MQ=37.45;MQRankSum=0.967;QD=17.59;ReadPosRankSum=0.000;SOR=0.223	GT:AD:DP:GQ:PL	0/1:1,2:3:63:81,0,63
2R	4574755	.	A	C	52.77	.	AC=1;AF=0.500;AN=2;BaseQRankSum=0.967;ClippingRankSum=0.000;DP=4;ExcessHet=3.0103;FS=0.000;MLEAC=1;MLEAF=0.500;MQ=37.45;MQRankSum=0.967;QD=17.59;ReadPosRankSum=0.000;SOR=0.223	GT:AD:DP:GQ:PL	0/1:1,2:3:63:81,0,63
2R	4574764	.	T	C	52.77	.	AC=1;AF=0.500;AN=2;BaseQRankSum=0.000;ClippingRankSum=0.000;DP=4;ExcessHet=3.0103;FS=0.000;MLEAC=1;MLEAF=0.500;MQ=37.45;MQRankSum=0.967;QD=17.59;ReadPosRankSum=0.000;SOR=0.223	GT:AD:DP:GQ:PL	0/1:1,2:3:63:81,0,63
2R	4575617	.	G	A	273.78	.	AC=2;AF=1.00;AN=2;DP=10;ExcessHet=3.0103;FS=0.000;MLEAC=2;MLEAF=1.00;MQ=40.08;QD=34.22;SOR=4.407	GT:AD:DP:GQ:PL	1/1:0,8:8:24:302,24,0
2R	4575622	.	GC	G	71.73	.	AC=1;AF=0.500;AN=2;BaseQRankSum=0.319;ClippingRankSum=0.000;DP=10;ExcessHet=3.0103;FS=0.000;MLEAC=1;MLEAF=0.500;MQ=40.08;MQRankSum=-0.921;QD=8.97;ReadPosRankSum=0.854;SOR=1.179	GT:AD:DP:GQ:PL	0/1:3,5:8:53:109,0,53
2R	4575655	.	A	G	466.77	.	AC=2;AF=1.00;AN=2;DP=11;ExcessHet=3.0103;FS=0.000;MLEAC=2;MLEAF=1.00;MQ=39.31;QD=26.58;SOR=4.977	GT:AD:DP:GQ:PL	1/1:0,11:11:33:495,33,0
2R	4575673	.	A	G	466.77	.	AC=2;AF=1.00;AN=2;DP=11;ExcessHet=3.0103;FS=0.000;MLEAC=2;MLEAF=1.00;MQ=39.31;QD=28.30;SOR=4.977	GT:AD:DP:GQ:PL	1/1:0,11:11:33:495,33,0
2R	4575693	.	A	G	585.77	.	AC=2;AF=1.00;AN=2;DP=15;ExcessHet=3.0103;FS=0.000;MLEAC=2;MLEAF=1.00;MQ=40.40;QD=28.29;SOR=4.047	GT:AD:DP:GQ:PL	1/1:0,15:15:45:614,45,0
2R	4575720	.	G	A	826.77	.	AC=2;AF=1.00;AN=2;DP=19;ExcessHet=3.0103;FS=0.000;MLEAC=2;MLEAF=1.00;MQ=41.20;QD=33.02;SOR=2.948	GT:AD:DP:GQ:PL	1/1:0,19:19:57:855,57,0
2R	4575721	.	ACT	A	817.73	.	AC=2;AF=1.00;AN=2;DP=19;ExcessHet=3.0103;FS=0.000;MLEAC=2;MLEAF=1.00;MQ=41.20;QD=33.47;SOR=2.948	GT:AD:DP:GQ:PL	1/1:0,19:19:57:855,57,0
2R	4575742	.	G	T	832.77	.	AC=2;AF=1.00;AN=2;DP=18;ExcessHet=3.0103;FS=0.000;MLEAC=2;MLEAF=1.00;MQ=39.72;QD=26.82;SOR=2.303	GT:AD:DP:GQ:PL	1/1:0,18:18:60:861,60,0
2R	4575797	.	AT	A	394.73	.	AC=1;AF=0.500;AN=2;BaseQRankSum=-0.111;ClippingRankSum=0.000;DP=33;ExcessHet=3.0103;FS=3.151;MLEAC=1;MLEAF=0.500;MQ=39.09;MQRankSum=0.781;QD=12.73;ReadPosRankSum=-1.522;SOR=1.302	GT:AD:DP:GQ:PL	0/1:18,13:31:99:432,0,623
2R	4575801	.	A	AT	394.73	.	AC=1;AF=0.500;AN=2;BaseQRankSum=0.373;ClippingRankSum=0.000;DP=34;ExcessHet=3.0103;FS=3.270;MLEAC=1;MLEAF=0.500;MQ=39.12;MQRankSum=0.797;QD=12.34;ReadPosRankSum=-1.938;SOR=1.445	GT:AD:DP:GQ:PL	0/1:18,14:32:99:432,0,623
2R	4575983	.	G	A	578.77	.	AC=1;AF=0.500;AN=2;BaseQRankSum=0.556;ClippingRankSum=0.000;DP=56;ExcessHet=3.0103;FS=2.443;MLEAC=1;MLEAF=0.500;MQ=41.68;MQRankSum=-0.294;QD=11.13;ReadPosRankSum=-1.647;SOR=1.197	GT:AD:DP:GQ:PL	0/1:25,27:52:99:607,0,534
2R	4576005	.	A	C	1242.77	.	AC=2;AF=1.00;AN=2;DP=51;ExcessHet=3.0103;FS=0.000;MLEAC=2;MLEAF=1.00;MQ=41.77;QD=26.44;SOR=0.735	GT:AD:DP:GQ:PL	1/1:0,47:47:99:1271,141,0
2R	4576100	.	T	A	1573.77	.	AC=2;AF=1.00;AN=2;DP=62;ExcessHet=3.0103;FS=0.000;MLEAC=2;MLEAF=1.00;MQ=41.79;QD=27.13;SOR=0.836	GT:AD:DP:GQ:PL	1/1:0,58:58:99:1602,174,0
2R	4576461	.	A	C	1293.77	.	AC=2;AF=1.00;AN=2;BaseQRankSum=1.856;ClippingRankSum=0.000;DP=49;ExcessHet=3.0103;FS=4.349;MLEAC=2;MLEAF=1.00;MQ=43.67;MQRankSum=-0.223;QD=26.40;ReadPosRankSum=-0.515;SOR=1.227	GT:AD:DP:GQ:PL	1/1:1,48:49:99:1322,137,0
2R	4576581	.	T	C	492.77	.	AC=1;AF=0.500;AN=2;BaseQRankSum=-1.021;ClippingRankSum=0.000;DP=58;ExcessHet=3.0103;FS=1.019;MLEAC=1;MLEAF=0.500;MQ=43.87;MQRankSum=-0.174;QD=8.50;ReadPosRankSum=1.307;SOR=0.916	GT:AD:DP:GQ:PL	0/1:33,25:58:99:521,0,734
2R	4576824	.	A	G	433.77	.	AC=1;AF=0.500;AN=2;BaseQRankSum=-0.887;ClippingRankSum=0.000;DP=52;ExcessHet=3.0103;FS=1.083;MLEAC=1;MLEAF=0.500;MQ=43.85;MQRankSum=-0.195;QD=8.34;ReadPosRankSum=1.088;SOR=0.777	GT:AD:DP:GQ:PL	0/1:30,22:52:99:462,0,639
2R	4577100	.	G	C	676.77	.	AC=1;AF=0.500;AN=2;BaseQRankSum=1.915;ClippingRankSum=0.000;DP=69;ExcessHet=3.0103;FS=10.541;MLEAC=1;MLEAF=0.500;MQ=43.77;MQRankSum=-0.482;QD=10.10;ReadPosRankSum=-0.865;SOR=1.216	GT:AD:DP:GQ:PL	0/1:34,33:67:99:705,0,721
2R	4577292	.	C	T	1173.77	.	AC=2;AF=1.00;AN=2;DP=27;ExcessHet=3.0103;FS=0.000;MLEAC=2;MLEAF=1.00;MQ=42.33;QD=32.55;SOR=3.690	GT:AD:DP:GQ:PL	1/1:0,27:27:81:1202,81,0
2R	4577293	.	G	A	1173.77	.	AC=2;AF=1.00;AN=2;DP=26;ExcessHet=3.0103;FS=0.000;MLEAC=2;MLEAF=1.00;MQ=42.26;QD=31.35;SOR=3.611	GT:AD:DP:GQ:PL	1/1:0,26:26:81:1202,81,0
2R	4577294	.	C	T	1218.77	.	AC=2;AF=1.00;AN=2;DP=26;ExcessHet=3.0103;FS=0.000;MLEAC=2;MLEAF=1.00;MQ=42.26;QD=34.76;SOR=3.611	GT:AD:DP:GQ:PL	1/1:0,26:26:84:1247,84,0
2R	4577296	.	G	A	1186.77	.	AC=2;AF=1.00;AN=2;DP=27;ExcessHet=3.0103;FS=0.000;MLEAC=2;MLEAF=1.00;MQ=42.33;QD=33.45;SOR=3.690	GT:AD:DP:GQ:PL	1/1:0,27:27:81:1215,81,0
2R	4577297	.	C	CTT	1177.73	.	AC=2;AF=1.00;AN=2;DP=27;ExcessHet=3.0103;FS=0.000;MLEAC=2;MLEAF=1.00;MQ=42.33;QD=24.29;SOR=3.690	GT:AD:DP:GQ:PL	1/1:0,27:27:81:1215,81,0
2R	4577299	.	AGGT	A	1177.73	.	AC=2;AF=1.00;AN=2;DP=26;ExcessHet=3.0103;FS=0.000;MLEAC=2;MLEAF=1.00;MQ=42.26;QD=30.21;SOR=4.255	GT:AD:DP:GQ:PL	1/1:0,26:26:81:1215,81,0
2R	4577304	.	G	GA	1177.73	.	AC=2;AF=1.00;AN=2;DP=25;ExcessHet=3.0103;FS=0.000;MLEAC=2;MLEAF=1.00;MQ=42.19;QD=30.47;SOR=4.174	GT:AD:DP:GQ:PL	1/1:0,25:25:81:1215,81,0
2R	4577306	.	T	G	1141.77	.	AC=2;AF=1.00;AN=2;DP=26;ExcessHet=3.0103;FS=0.000;MLEAC=2;MLEAF=1.00;MQ=42.26;QD=30.11;SOR=4.255	GT:AD:DP:GQ:PL	1/1:0,26:26:78:1170,78,0
2R	4577325	.	A	C	1065.77	.	AC=2;AF=1.00;AN=2;DP=25;ExcessHet=3.0103;FS=0.000;MLEAC=2;MLEAF=1.00;MQ=43.16;QD=34.80;SOR=5.058	GT:AD:DP:GQ:PL	1/1:0,25:25:75:1094,75,0
2R	4577653	.	G	C	100.90	.	AC=2;AF=1.00;AN=2;DP=5;ExcessHet=3.0103;FS=0.000;MLEAC=2;MLEAF=1.00;MQ=35.63;QD=20.18;SOR=3.611	GT:AD:DP:GQ:PL	1/1:0,5:5:15:129,15,0
2R	4577687	.	C	T	103.77	.	AC=1;AF=0.500;AN=2;BaseQRankSum=-1.981;ClippingRankSum=0.000;DP=7;ExcessHet=3.0103;FS=0.000;MLEAC=1;MLEAF=0.500;MQ=35.65;MQRankSum=-1.465;QD=14.82;ReadPosRankSum=0.366;SOR=1.609	GT:AD:DP:GQ:PL	0/1:2,5:7:49:132,0,49
2R	4577708	.	T	G	94.77	.	AC=1;AF=0.500;AN=2;BaseQRankSum=-2.655;ClippingRankSum=0.000;DP=9;ExcessHet=3.0103;FS=0.000;MLEAC=1;MLEAF=0.500;MQ=37.92;MQRankSum=-1.981;QD=10.53;ReadPosRankSum=2.655;SOR=0.527	GT:AD:DP:GQ:PL	0/1:5,4:9:99:123,0,124
2R	4577742	.	C	A	101.77	.	AC=1;AF=0.500;AN=2;BaseQRankSum=-0.339;ClippingRankSum=0.000;DP=13;ExcessHet=3.0103;FS=0.000;MLEAC=1;MLEAF=0.500;MQ=38.42;MQRankSum=-0.857;QD=7.83;ReadPosRankSum=0.263;SOR=0.836	GT:AD:DP:GQ:PL	0/1:6,7:13:99:130,0,124
2R	4577746	.	T	A	451.77	.	AC=2;AF=1.00;AN=2;DP=14;ExcessHet=3.0103;FS=0.000;MLEAC=2;MLEAF=1.00;MQ=37.44;QD=32.27;SOR=5.421	GT:AD:DP:GQ:PL	1/1:0,14:14:42:480,42,0
2R	4577852	.	C	A	675.77	.	AC=2;AF=1.00;AN=2;DP=26;ExcessHet=3.0103;FS=0.000;MLEAC=2;MLEAF=1.00;MQ=38.64;QD=25.99;SOR=3.098	GT:AD:DP:GQ:PL	1/1:0,26:26:78:704,78,0
2R	4577945	.	T	G	881.77	.	AC=2;AF=1.00;AN=2;DP=34;ExcessHet=3.0103;FS=0.000;MLEAC=2;MLEAF=1.00;MQ=40.54;QD=25.93;SOR=0.811	GT:AD:DP:GQ:PL	1/1:0,34:34:99:910,102,0
2R	4578037	.	A	T	584.77	.	AC=1;AF=0.500;AN=2;BaseQRankSum=1.780;ClippingRankSum=0.000;DP=59;ExcessHet=3.0103;FS=3.736;MLEAC=1;MLEAF=0.500;MQ=43.44;MQRankSum=-0.524;QD=10.63;ReadPosRankSum=-1.202;SOR=0.742	GT:AD:DP:GQ:PL	0/1:28,27:55:99:613,0,629
2R	4578097	.	G	A	1666.77	.	AC=2;AF=1.00;AN=2;DP=66;ExcessHet=3.0103;FS=0.000;MLEAC=2;MLEAF=1.00;MQ=43.79;QD=26.88;SOR=1.057	GT:AD:DP:GQ:PL	1/1:0,62:62:99:1695,186,0
2R	4578126	.	T	G	1617.77	.	AC=2;AF=1.00;AN=2;DP=61;ExcessHet=3.0103;FS=0.000;MLEAC=2;MLEAF=1.00;MQ=43.85;QD=27.42;SOR=0.871	GT:AD:DP:GQ:PL	1/1:0,59:59:99:1646,177,0
2R	4578516	.	A	AT	1244.73	.	AC=2;AF=1.00;AN=2;BaseQRankSum=0.127;ClippingRankSum=0.000;DP=58;ExcessHet=3.0103;FS=3.087;MLEAC=2;MLEAF=1.00;MQ=43.97;MQRankSum=0.000;QD=21.84;ReadPosRankSum=-0.091;SOR=0.335	GT:AD:DP:GQ:PL	1/1:1,56:57:99:1282,149,0
2R	4578566	.	G	T	1503.77	.	AC=2;AF=1.00;AN=2;DP=55;ExcessHet=3.0103;FS=0.000;MLEAC=2;MLEAF=1.00;MQ=43.96;QD=27.34;SOR=1.061	GT:AD:DP:GQ:PL	1/1:0,55:55:99:1532,165,0
2R	4578944	.	C	T	1457.77	.	AC=2;AF=1.00;AN=2;DP=53;ExcessHet=3.0103;FS=0.000;MLEAC=2;MLEAF=1.00;MQ=44.00;QD=27.51;SOR=0.892	GT:AD:DP:GQ:PL	1/1:0,53:53:99:1486,159,0
2R	4579122	.	G	A	1738.77	.	AC=2;AF=1.00;AN=2;DP=63;ExcessHet=3.0103;FS=0.000;MLEAC=2;MLEAF=1.00;MQ=44.00;QD=27.60;SOR=0.724	GT:AD:DP:GQ:PL	1/1:0,63:63:99:1767,188,0
2R	4579395	.	A	AG	1795.73	.	AC=2;AF=1.00;AN=2;DP=53;ExcessHet=3.0103;FS=0.000;MLEAC=2;MLEAF=1.00;MQ=44.21;QD=33.88;SOR=0.892	GT:AD:DP:GQ:PL	1/1:0,53:53:99:1833,159,0
2R	4579618	.	G	T	1704.77	.	AC=2;AF=1.00;AN=2;DP=62;ExcessHet=3.0103;FS=0.000;MLEAC=2;MLEAF=1.00;MQ=43.95;QD=27.50;SOR=0.758	GT:AD:DP:GQ:PL	1/1:0,62:62:99:1733,186,0
2R	4579707	.	G	A	1610.77	.	AC=2;AF=1.00;AN=2;DP=58;ExcessHet=3.0103;FS=0.000;MLEAC=2;MLEAF=1.00;MQ=44.00;QD=27.77;SOR=0.836	GT:AD:DP:GQ:PL	1/1:0,58:58:99:1639,174,0
2R	4579777	.	T	C	674.77	.	AC=1;AF=0.500;AN=2;BaseQRankSum=0.211;ClippingRankSum=0.000;DP=61;ExcessHet=3.0103;FS=2.188;MLEAC=1;MLEAF=0.500;MQ=44.00;MQRankSum=0.000;QD=11.44;ReadPosRankSum=-0.468;SOR=0.655	GT:AD:DP:GQ:PL	0/1:27,32:59:99:703,0,565
2R	4580082	.	TC	T	1105.73	.	AC=1;AF=0.500;AN=2;BaseQRankSum=-1.763;ClippingRankSum=0.000;DP=65;ExcessHet=3.0103;FS=3.511;MLEAC=1;MLEAF=0.500;MQ=42.51;MQRankSum=0.686;QD=17.28;ReadPosRankSum=-1.334;SOR=0.721	GT:AD:DP:GQ:PL	0/1:26,38:64:99:1143,0,711
2R	4580089	.	T	A	2397.77	.	AC=2;AF=1.00;AN=2;DP=65;ExcessHet=3.0103;FS=0.000;MLEAC=2;MLEAF=1.00;MQ=42.57;QD=33.01;SOR=0.756	GT:AD:DP:GQ:PL	1/1:0,64:64:99:2426,192,0
2R	4580191	.	C	G	770.77	.	AC=1;AF=0.500;AN=2;BaseQRankSum=2.825;ClippingRankSum=0.000;DP=51;ExcessHet=3.0103;FS=4.191;MLEAC=1;MLEAF=0.500;MQ=43.54;MQRankSum=2.266;QD=15.11;ReadPosRankSum=-0.524;SOR=0.293	GT:AD:DP:GQ:PL	0/1:17,34:51:99:799,0,304
2R	4580290	.	A	G	668.77	.	AC=1;AF=0.500;AN=2;BaseQRankSum=-1.140;ClippingRankSum=0.000;DP=57;ExcessHet=3.0103;FS=3.781;MLEAC=1;MLEAF=0.500;MQ=43.17;MQRankSum=0.510;QD=11.94;ReadPosRankSum=0.667;SOR=1.284	GT:AD:DP:GQ:PL	0/1:24,32:56:99:697,0,521
2R	4580598	.	T	C	1467.77	.	AC=2;AF=1.00;AN=2;DP=55;ExcessHet=3.0103;FS=0.000;MLEAC=2;MLEAF=1.00;MQ=44.00;QD=26.69;SOR=1.262	GT:AD:DP:GQ:PL	1/1:0,55:55:99:1496,165,0
2R	4580670	.	T	A	1410.77	.	AC=2;AF=1.00;AN=2;DP=52;ExcessHet=3.0103;FS=0.000;MLEAC=2;MLEAF=1.00;MQ=44.00;QD=27.13;SOR=0.941	GT:AD:DP:GQ:PL	1/1:0,52:52:99:1439,155,0
2R	4581143	.	G	A	612.77	.	AC=1;AF=0.500;AN=2;BaseQRankSum=-3.650;ClippingRankSum=0.000;DP=68;ExcessHet=3.0103;FS=4.782;MLEAC=1;MLEAF=0.500;MQ=44.00;MQRankSum=0.000;QD=9.28;ReadPosRankSum=-0.240;SOR=1.284	GT:AD:DP:GQ:PL	0/1:34,32:66:99:641,0,755
2R	4581268	.	A	G	1402.77	.	AC=2;AF=1.00;AN=2;DP=53;ExcessHet=3.0103;FS=0.000;MLEAC=2;MLEAF=1.00;MQ=44.00;QD=26.98;SOR=1.244	GT:AD:DP:GQ:PL	1/1:0,52:52:99:1431,156,0
2R	4581322	.	C	T	712.77	.	AC=1;AF=0.500;AN=2;BaseQRankSum=1.290;ClippingRankSum=0.000;DP=58;ExcessHet=3.0103;FS=0.000;MLEAC=1;MLEAF=0.500;MQ=44.00;MQRankSum=0.000;QD=12.50;ReadPosRankSum=0.508;SOR=0.616	GT:AD:DP:GQ:PL	0/1:23,34:57:99:741,0,475
2R	4581419	.	T	C	481.77	.	AC=1;AF=0.500;AN=2;BaseQRankSum=-0.514;ClippingRankSum=0.000;DP=64;ExcessHet=3.0103;FS=14.569;MLEAC=1;MLEAF=0.500;MQ=43.97;MQRankSum=-1.208;QD=7.90;ReadPosRankSum=-0.681;SOR=0.721	GT:AD:DP:GQ:PL	0/1:37,24:61:99:510,0,874
2R	4581818	.	G	T	630.77	.	AC=1;AF=0.500;AN=2;BaseQRankSum=2.169;ClippingRankSum=0.000;DP=54;ExcessHet=3.0103;FS=2.239;MLEAC=1;MLEAF=0.500;MQ=46.19;MQRankSum=-1.791;QD=11.68;ReadPosRankSum=1.276;SOR=0.575	GT:AD:DP:GQ:PL	0/1:25,29:54:99:659,0,520
2R	4581885	.	A	AATTAATTC,AATTAATTCATTAATTCATTAATTC	1731.73	.	AC=1,1;AF=0.500,0.500;AN=2;DP=51;ExcessHet=3.0103;FS=0.000;MLEAC=1,1;MLEAF=0.500,0.500;MQ=45.89;QD=32.35;SOR=0.902	GT:AD:DP:GQ:PL	1/2:0,19,21:40:99:1769,889,823,760,0,678
2R	4581964	.	A	AT	1190.73	.	AC=2;AF=1.00;AN=2;DP=30;ExcessHet=3.0103;FS=0.000;MLEAC=2;MLEAF=1.00;MQ=42.23;QD=27.67;SOR=1.382	GT:AD:DP:GQ:PL	1/1:0,28:28:85:1228,85,0
2R	4581969	.	CGGTAATGGAGTATTCAGGAGAATTCCTGACA	C	1234.73	.	AC=2;AF=1.00;AN=2;DP=28;ExcessHet=3.0103;FS=0.000;MLEAC=2;MLEAF=1.00;MQ=42.87;QD=26.07;SOR=1.609	GT:AD:DP:GQ:PL	1/1:0,28:28:88:1272,88,0
2R	4582160	.	T	G	842.77	.	AC=1;AF=0.500;AN=2;BaseQRankSum=-2.055;ClippingRankSum=0.000;DP=60;ExcessHet=3.0103;FS=5.455;MLEAC=1;MLEAF=0.500;MQ=43.40;MQRankSum=-0.447;QD=14.05;ReadPosRankSum=-1.423;SOR=0.850	GT:AD:DP:GQ:PL	0/1:22,38:60:99:871,0,438
2R	4582515	.	A	T	769.77	.	AC=1;AF=0.500;AN=2;BaseQRankSum=1.582;ClippingRankSum=0.000;DP=72;ExcessHet=3.0103;FS=3.214;MLEAC=1;MLEAF=0.500;MQ=41.48;MQRankSum=0.348;QD=10.69;ReadPosRankSum=-1.401;SOR=0.354	GT:AD:DP:GQ:PL	0/1:36,36:72:99:798,0,772
2R	4582562	.	TATTTTATATAGA	T	3199.73	.	AC=2;AF=1.00;AN=2;DP=72;ExcessHet=3.0103;FS=0.000;MLEAC=2;MLEAF=1.00;MQ=40.80;QD=35.46;SOR=0.807	GT:AD:DP:GQ:PL	1/1:0,72:72:99:3237,220,0
2R	4582576	.	A	G	3208.77	.	AC=2;AF=1.00;AN=2;DP=73;ExcessHet=3.0103;FS=0.000;MLEAC=2;MLEAF=1.00;MQ=40.62;QD=33.21;SOR=0.836	GT:AD:DP:GQ:PL	1/1:0,73:73:99:3237,220,0
2R	4582994	.	C	G	1126.77	.	AC=2;AF=1.00;AN=2;DP=45;ExcessHet=3.0103;FS=0.000;MLEAC=2;MLEAF=1.00;MQ=42.16;QD=25.61;SOR=0.883	GT:AD:DP:GQ:PL	1/1:0,44:44:99:1155,131,0
2R	4583139	.	T	C	1118.77	.	AC=2;AF=1.00;AN=2;DP=44;ExcessHet=3.0103;FS=0.000;MLEAC=2;MLEAF=1.00;MQ=41.70;QD=25.43;SOR=1.105	GT:AD:DP:GQ:PL	1/1:0,44:44:99:1147,130,0
2R	4583176	.	G	A	247.77	.	AC=1;AF=0.500;AN=2;BaseQRankSum=0.558;ClippingRankSum=0.000;DP=35;ExcessHet=3.0103;FS=4.938;MLEAC=1;MLEAF=0.500;MQ=42.64;MQRankSum=0.782;QD=7.08;ReadPosRankSum=-0.811;SOR=0.465	GT:AD:DP:GQ:PL	0/1:20,15:35:99:276,0,439
2R	4583448	.	C	T	541.77	.	AC=1;AF=0.500;AN=2;BaseQRankSum=4.281;ClippingRankSum=0.000;DP=50;ExcessHet=3.0103;FS=8.135;MLEAC=1;MLEAF=0.500;MQ=40.97;MQRankSum=-1.937;QD=10.84;ReadPosRankSum=-0.070;SOR=1.535	GT:AD:DP:GQ:PL	0/1:25,25:50:99:570,0,481
2R	4583565	.	A	G	682.77	.	AC=1;AF=0.500;AN=2;BaseQRankSum=-2.850;ClippingRankSum=0.000;DP=57;ExcessHet=3.0103;FS=2.269;MLEAC=1;MLEAF=0.500;MQ=40.36;MQRankSum=-0.899;QD=11.98;ReadPosRankSum=-0.291;SOR=0.387	GT:AD:DP:GQ:PL	0/1:25,32:57:99:711,0,545
2R	4583645	.	C	T	628.77	.	AC=1;AF=0.500;AN=2;BaseQRankSum=0.997;ClippingRankSum=0.000;DP=50;ExcessHet=3.0103;FS=8.180;MLEAC=1;MLEAF=0.500;MQ=39.42;MQRankSum=-0.707;QD=12.58;ReadPosRankSum=0.105;SOR=1.360	GT:AD:DP:GQ:PL	0/1:21,29:50:99:657,0,421
2R	4583985	.	C	G	524.77	.	AC=1;AF=0.500;AN=2;BaseQRankSum=-0.852;ClippingRankSum=0.000;DP=49;ExcessHet=3.0103;FS=1.093;MLEAC=1;MLEAF=0.500;MQ=41.67;MQRankSum=0.178;QD=10.71;ReadPosRankSum=0.216;SOR=0.781	GT:AD:DP:GQ:PL	0/1:23,26:49:99:553,0,498
2R	4584216	.	C	A	647.77	.	AC=2;AF=1.00;AN=2;BaseQRankSum=1.806;ClippingRankSum=0.000;DP=26;ExcessHet=3.0103;FS=0.000;MLEAC=2;MLEAF=1.00;MQ=40.56;MQRankSum=-0.743;QD=24.91;ReadPosRankSum=-0.451;SOR=0.544	GT:AD:DP:GQ:PL	1/1:1,25:26:68:676,68,0
2R	4584371	.	T	C	625.77	.	AC=2;AF=1.00;AN=2;DP=25;ExcessHet=3.0103;FS=0.000;MLEAC=2;MLEAF=1.00;MQ=36.52;QD=25.03;SOR=1.358	GT:AD:DP:GQ:PL	1/1:0,25:25:75:654,75,0
2R	4584675	.	A	T	477.77	.	AC=1;AF=0.500;AN=2;BaseQRankSum=-0.012;ClippingRankSum=0.000;DP=45;ExcessHet=3.0103;FS=8.862;MLEAC=1;MLEAF=0.500;MQ=37.95;MQRankSum=1.377;QD=10.62;ReadPosRankSum=-0.753;SOR=2.030	GT:AD:DP:GQ:PL	0/1:22,23:45:99:506,0,466
2R	4584697	.	G	C	1338.77	.	AC=2;AF=1.00;AN=2;DP=50;ExcessHet=3.0103;FS=0.000;MLEAC=2;MLEAF=1.00;MQ=38.66;QD=26.78;SOR=1.390	GT:AD:DP:GQ:PL	1/1:0,50:50:99:1367,150,0
2R	4584770	.	G	T	1075.77	.	AC=2;AF=1.00;AN=2;DP=41;ExcessHet=3.0103;FS=0.000;MLEAC=2;MLEAF=1.00;MQ=39.38;QD=26.24;SOR=1.206	GT:AD:DP:GQ:PL	1/1:0,41:41:99:1104,122,0
2R	4584966	.	A	AACGTCTAAAT	2437.73	.	AC=2;AF=1.00;AN=2;DP=54;ExcessHet=3.0103;FS=0.000;MLEAC=2;MLEAF=1.00;MQ=43.58;QD=27.10;SOR=0.931	GT:AD:DP:GQ:PL	1/1:0,54:54:99:2475,166,0
2R	4585029	.	T	A	1487.77	.	AC=2;AF=1.00;AN=2;DP=53;ExcessHet=3.0103;FS=0.000;MLEAC=2;MLEAF=1.00;MQ=43.61;QD=28.07;SOR=0.808	GT:AD:DP:GQ:PL	1/1:0,53:53:99:1516,159,0
2R	4585120	.	A	T	1436.77	.	AC=2;AF=1.00;AN=2;DP=52;ExcessHet=3.0103;FS=0.000;MLEAC=2;MLEAF=1.00;MQ=43.93;QD=28.17;SOR=0.732	GT:AD:DP:GQ:PL	1/1:0,51:51:99:1465,153,0
2R	4585940	.	T	C	62.74	.	AC=2;AF=1.00;AN=2;DP=2;ExcessHet=3.0103;FS=0.000;MLEAC=2;MLEAF=1.00;MQ=32.25;QD=31.37;SOR=2.303	GT:AD:DP:GQ:PL	1/1:0,2:2:6:90,6,0
2R	4585948	.	G	A	62.74	.	AC=2;AF=1.00;AN=2;DP=2;ExcessHet=3.0103;FS=0.000;MLEAC=2;MLEAF=1.00;MQ=32.25;QD=31.37;SOR=2.303	GT:AD:DP:GQ:PL	1/1:0,2:2:6:90,6,0
2R	4585953	.	G	C	62.74	.	AC=2;AF=1.00;AN=2;DP=2;ExcessHet=3.0103;FS=0.000;MLEAC=2;MLEAF=1.00;MQ=32.25;QD=31.37;SOR=2.303	GT:AD:DP:GQ:PL	1/1:0,2:2:6:90,6,0
2R	4585990	.	ATCTTT	A	98.25	.	AC=2;AF=1.00;AN=2;DP=3;ExcessHet=3.0103;FS=0.000;MLEAC=2;MLEAF=1.00;MQ=30.90;QD=32.75;SOR=2.833	GT:AD:DP:GQ:PL	1/1:0,3:3:9:135,9,0
2R	4586002	.	C	G	107.28	.	AC=2;AF=1.00;AN=2;DP=3;ExcessHet=3.0103;FS=0.000;MLEAC=2;MLEAF=1.00;MQ=30.90;QD=33.71;SOR=2.833	GT:AD:DP:GQ:PL	1/1:0,3:3:9:135,9,0
2R	4586003	.	T	C	107.28	.	AC=2;AF=1.00;AN=2;DP=3;ExcessHet=3.0103;FS=0.000;MLEAC=2;MLEAF=1.00;MQ=30.90;QD=30.72;SOR=2.833	GT:AD:DP:GQ:PL	1/1:0,3:3:9:135,9,0
2R	4586004	.	T	A	107.28	.	AC=2;AF=1.00;AN=2;DP=3;ExcessHet=3.0103;FS=0.000;MLEAC=2;MLEAF=1.00;MQ=30.90;QD=30.42;SOR=2.833	GT:AD:DP:GQ:PL	1/1:0,3:3:9:135,9,0
2R	4586009	.	T	C	107.28	.	AC=2;AF=1.00;AN=2;DP=3;ExcessHet=3.0103;FS=0.000;MLEAC=2;MLEAF=1.00;MQ=30.90;QD=28.66;SOR=2.833	GT:AD:DP:GQ:PL	1/1:0,3:3:9:135,9,0
2R	4586034	.	G	C	107.28	.	AC=2;AF=1.00;AN=2;DP=3;ExcessHet=3.0103;FS=0.000;MLEAC=2;MLEAF=1.00;MQ=30.90;QD=31.57;SOR=2.833	GT:AD:DP:GQ:PL	1/1:0,3:3:9:135,9,0
2R	4586038	.	T	C	107.28	.	AC=2;AF=1.00;AN=2;DP=3;ExcessHet=3.0103;FS=0.000;MLEAC=2;MLEAF=1.00;MQ=30.90;QD=23.98;SOR=2.833	GT:AD:DP:GQ:PL	1/1:0,3:3:9:135,9,0
2R	4586049	.	C	T	107.28	.	AC=2;AF=1.00;AN=2;DP=3;ExcessHet=3.0103;FS=0.000;MLEAC=2;MLEAF=1.00;MQ=30.90;QD=28.77;SOR=2.833	GT:AD:DP:GQ:PL	1/1:0,3:3:9:135,9,0
2R	4586053	.	C	CGG	143	.	AC=2;AF=1.00;AN=2;DP=3;ExcessHet=3.0103;FS=0.000;MLEAC=2;MLEAF=1.00;MQ=30.90;QD=32.51;SOR=2.833	GT:AD:DP:GQ:PL	1/1:0,3:3:12:180,12,0
2R	4586054	.	A	T	152.03	.	AC=2;AF=1.00;AN=2;DP=4;ExcessHet=3.0103;FS=0.000;MLEAC=2;MLEAF=1.00;MQ=29.33;QD=27.17;SOR=1.609	GT:AD:DP:GQ:PL	1/1:0,4:4:12:180,12,0
2R	4586057	.	ATCAC	A	143	.	AC=2;AF=1.00;AN=2;DP=4;ExcessHet=3.0103;FS=0.000;MLEAC=2;MLEAF=1.00;MQ=29.33;QD=24.65;SOR=1.609	GT:AD:DP:GQ:PL	1/1:0,4:4:12:180,12,0
2R	4586062	.	C	CGATTTGCTGTTCGT	98.25	.	AC=2;AF=1.00;AN=2;DP=3;ExcessHet=3.0103;FS=0.000;MLEAC=2;MLEAF=1.00;MQ=26.73;QD=32.75;SOR=1.179	GT:AD:DP:GQ:PL	1/1:0,3:3:9:135,9,0
2R	4586078	.	A	G	55.28	.	AC=2;AF=1.00;AN=2;DP=3;ExcessHet=3.0103;FS=0.000;MLEAC=2;MLEAF=1.00;MQ=24.79;QD=18.43;SOR=1.179	GT:AD:DP:GQ:PL	1/1:0,3:3:9:83,9,0
2R	4586834	.	G	A	62.74	.	AC=2;AF=1.00;AN=2;DP=2;ExcessHet=3.0103;FS=0.000;MLEAC=2;MLEAF=1.00;MQ=24.00;QD=31.37;SOR=2.303	GT:AD:DP:GQ:PL	1/1:0,2:2:6:90,6,0
2R	4586835	.	C	T	62.74	.	AC=2;AF=1.00;AN=2;DP=2;ExcessHet=3.0103;FS=0.000;MLEAC=2;MLEAF=1.00;MQ=24.00;QD=31.37;SOR=2.303	GT:AD:DP:GQ:PL	1/1:0,2:2:6:90,6,0
2R	4586838	.	G	A	62.74	.	AC=2;AF=1.00;AN=2;DP=2;ExcessHet=3.0103;FS=0.000;MLEAC=2;MLEAF=1.00;MQ=24.00;QD=31.37;SOR=2.303	GT:AD:DP:GQ:PL	1/1:0,2:2:6:90,6,0
2R	4586847	.	G	A	62.74	.	AC=2;AF=1.00;AN=2;DP=2;ExcessHet=3.0103;FS=0.000;MLEAC=2;MLEAF=1.00;MQ=24.00;QD=31.37;SOR=2.303	GT:AD:DP:GQ:PL	1/1:0,2:2:6:90,6,0
2R	4586851	.	A	C	62.74	.	AC=2;AF=1.00;AN=2;DP=2;ExcessHet=3.0103;FS=0.000;MLEAC=2;MLEAF=1.00;MQ=24.00;QD=31.37;SOR=2.303	GT:AD:DP:GQ:PL	1/1:0,2:2:6:90,6,0
2R	4586857	.	G	C	62.74	.	AC=2;AF=1.00;AN=2;DP=2;ExcessHet=3.0103;FS=0.000;MLEAC=2;MLEAF=1.00;MQ=24.00;QD=31.37;SOR=2.303	GT:AD:DP:GQ:PL	1/1:0,2:2:6:90,6,0
2R	4586864	.	G	A	62.74	.	AC=2;AF=1.00;AN=2;DP=2;ExcessHet=3.0103;FS=0.000;MLEAC=2;MLEAF=1.00;MQ=24.00;QD=31.37;SOR=2.303	GT:AD:DP:GQ:PL	1/1:0,2:2:6:90,6,0
2R	4586872	.	A	G	62.74	.	AC=2;AF=1.00;AN=2;DP=2;ExcessHet=3.0103;FS=0.000;MLEAC=2;MLEAF=1.00;MQ=24.00;QD=31.37;SOR=2.303	GT:AD:DP:GQ:PL	1/1:0,2:2:6:90,6,0
2R	4587521	.	T	TCAAG	53.70	.	AC=2;AF=1.00;AN=2;DP=1;ExcessHet=3.0103;FS=0.000;MLEAC=2;MLEAF=1.00;MQ=21.00;QD=28.09;SOR=1.609	GT:AD:DP:GQ:PL	1/1:0,1:1:6:90,6,0
2R	4587793	.	T	C	31.74	.	AC=2;AF=1.00;AN=2;DP=3;ExcessHet=3.0103;FS=0.000;MLEAC=2;MLEAF=1.00;MQ=34.18;QD=15.87;SOR=2.303	GT:AD:DP:GQ:PL	1/1:0,2:2:6:59,6,0
2R	4587829	.	A	T	62.74	.	AC=2;AF=1.00;AN=2;DP=3;ExcessHet=3.0103;FS=0.000;MLEAC=2;MLEAF=1.00;MQ=34.18;QD=31.37;SOR=2.303	GT:AD:DP:GQ:PL	1/1:0,2:2:6:90,6,0
2R	4587830	.	T	A	62.74	.	AC=2;AF=1.00;AN=2;DP=3;ExcessHet=3.0103;FS=0.000;MLEAC=2;MLEAF=1.00;MQ=34.18;QD=31.37;SOR=2.303	GT:AD:DP:GQ:PL	1/1:0,2:2:6:90,6,0
2R	4587842	.	T	C	31.74	.	AC=2;AF=1.00;AN=2;DP=3;ExcessHet=3.0103;FS=0.000;MLEAC=2;MLEAF=1.00;MQ=34.18;QD=15.87;SOR=2.303	GT:AD:DP:GQ:PL	1/1:0,2:2:6:59,6,0
2R	4588148	.	G	C	86.28	.	AC=2;AF=1.00;AN=2;DP=3;ExcessHet=3.0103;FS=0.000;MLEAC=2;MLEAF=1.00;MQ=43.34;QD=28.76;SOR=2.833	GT:AD:DP:GQ:PL	1/1:0,3:3:9:114,9,0
2R	4588156	.	G	A	86.28	.	AC=2;AF=1.00;AN=2;DP=3;ExcessHet=3.0103;FS=0.000;MLEAC=2;MLEAF=1.00;MQ=43.34;QD=28.76;SOR=2.833	GT:AD:DP:GQ:PL	1/1:0,3:3:9:114,9,0
2R	4588170	.	T	A	86.28	.	AC=2;AF=1.00;AN=2;DP=3;ExcessHet=3.0103;FS=0.000;MLEAC=2;MLEAF=1.00;MQ=43.34;QD=28.76;SOR=2.833	GT:AD:DP:GQ:PL	1/1:0,3:3:9:114,9,0
2R	4591947	.	C	T	30.74	.	AC=2;AF=1.00;AN=2;DP=2;ExcessHet=3.0103;FS=0.000;MLEAC=2;MLEAF=1.00;MQ=44.00;QD=15.37;SOR=0.693	GT:AD:DP:GQ:PL	1/1:0,2:2:6:58,6,0
2R	4592689	.	T	A	56.77	.	AC=1;AF=0.500;AN=2;BaseQRankSum=2.323;ClippingRankSum=0.000;DP=16;ExcessHet=3.0103;FS=6.264;MLEAC=1;MLEAF=0.500;MQ=35.36;MQRankSum=1.621;QD=4.73;ReadPosRankSum=-0.464;SOR=0.061	GT:AD:DP:GQ:PL	0/1:8,4:12:85:85,0,176
2R	4592837	.	C	T	623.77	.	AC=2;AF=1.00;AN=2;DP=24;ExcessHet=3.0103;FS=0.000;MLEAC=2;MLEAF=1.00;MQ=41.38;QD=27.12;SOR=6.358	GT:AD:DP:GQ:PL	1/1:0,23:23:69:652,69,0
2R	4592950	.	C	CGTATGGCGTTACGCATCTTGTTATTCTT	1611.73	.	AC=2;AF=1.00;AN=2;DP=28;ExcessHet=3.0103;FS=0.000;MLEAC=2;MLEAF=1.00;MQ=38.39;QD=28.73;SOR=4.091	GT:AD:DP:GQ:PL	1/1:0,27:27:99:1649,111,0
2R	4593021	.	T	G	349.77	.	AC=1;AF=0.500;AN=2;BaseQRankSum=-2.913;ClippingRankSum=0.000;DP=44;ExcessHet=3.0103;FS=6.522;MLEAC=1;MLEAF=0.500;MQ=36.15;MQRankSum=-1.197;QD=7.95;ReadPosRankSum=1.375;SOR=0.753	GT:AD:DP:GQ:PL	0/1:25,19:44:99:378,0,557
2R	4593105	.	G	A	549.77	.	AC=1;AF=0.500;AN=2;BaseQRankSum=0.147;ClippingRankSum=0.000;DP=42;ExcessHet=3.0103;FS=4.740;MLEAC=1;MLEAF=0.500;MQ=37.04;MQRankSum=-0.797;QD=13.41;ReadPosRankSum=-0.379;SOR=0.250	GT:AD:DP:GQ:PL	0/1:26,15:41:99:578,0,1031
2R	4593109	.	C	G	549.77	.	AC=1;AF=0.500;AN=2;BaseQRankSum=0.842;ClippingRankSum=0.000;DP=43;ExcessHet=3.0103;FS=4.852;MLEAC=1;MLEAF=0.500;MQ=36.81;MQRankSum=-0.951;QD=13.09;ReadPosRankSum=-0.415;SOR=0.202	GT:AD:DP:GQ:PL	0/1:26,16:42:99:578,0,1031
2R	4593265	.	A	T	319.77	.	AC=1;AF=0.500;AN=2;BaseQRankSum=-2.726;ClippingRankSum=0.000;DP=31;ExcessHet=3.0103;FS=3.251;MLEAC=1;MLEAF=0.500;MQ=31.56;MQRankSum=-1.763;QD=10.32;ReadPosRankSum=0.673;SOR=0.467	GT:AD:DP:GQ:PL	0/1:14,17:31:99:348,0,315
2R	4593741	.	T	G	605.77	.	AC=1;AF=0.500;AN=2;BaseQRankSum=-0.962;ClippingRankSum=0.000;DP=54;ExcessHet=3.0103;FS=5.623;MLEAC=1;MLEAF=0.500;MQ=40.56;MQRankSum=-0.135;QD=11.22;ReadPosRankSum=0.012;SOR=1.146	GT:AD:DP:GQ:PL	0/1:25,29:54:99:634,0,531
2R	4593803	.	A	G	1359.77	.	AC=2;AF=1.00;AN=2;DP=51;ExcessHet=3.0103;FS=0.000;MLEAC=2;MLEAF=1.00;MQ=42.22;QD=26.66;SOR=1.565	GT:AD:DP:GQ:PL	1/1:0,51:51:99:1388,153,0
2R	4594170	.	T	C	443.77	.	AC=1;AF=0.500;AN=2;BaseQRankSum=-2.146;ClippingRankSum=0.000;DP=54;ExcessHet=3.0103;FS=1.055;MLEAC=1;MLEAF=0.500;MQ=44.00;MQRankSum=0.000;QD=8.22;ReadPosRankSum=1.467;SOR=0.473	GT:AD:DP:GQ:PL	0/1:30,24:54:99:472,0,656
2R	4594233	.	G	T	521.77	.	AC=1;AF=0.500;AN=2;BaseQRankSum=2.141;ClippingRankSum=0.000;DP=48;ExcessHet=3.0103;FS=2.497;MLEAC=1;MLEAF=0.500;MQ=44.00;MQRankSum=0.000;QD=10.87;ReadPosRankSum=-0.237;SOR=1.088	GT:AD:DP:GQ:PL	0/1:23,25:48:99:550,0,432
2R	4594305	.	T	A	1426.77	.	AC=2;AF=1.00;AN=2;DP=55;ExcessHet=3.0103;FS=0.000;MLEAC=2;MLEAF=1.00;MQ=44.00;QD=25.94;SOR=0.804	GT:AD:DP:GQ:PL	1/1:0,55:55:99:1455,162,0
2R	4594383	.	C	T	545.77	.	AC=1;AF=0.500;AN=2;BaseQRankSum=-0.676;ClippingRankSum=0.000;DP=53;ExcessHet=3.0103;FS=9.971;MLEAC=1;MLEAF=0.500;MQ=44.00;MQRankSum=0.000;QD=10.30;ReadPosRankSum=-0.694;SOR=1.319	GT:AD:DP:GQ:PL	0/1:27,26:53:99:574,0,594
2R	4594439	.	A	G	458.77	.	AC=1;AF=0.500;AN=2;BaseQRankSum=-0.582;ClippingRankSum=0.000;DP=57;ExcessHet=3.0103;FS=1.010;MLEAC=1;MLEAF=0.500;MQ=43.83;MQRankSum=1.242;QD=8.05;ReadPosRankSum=0.113;SOR=0.536	GT:AD:DP:GQ:PL	0/1:33,24:57:99:487,0,751
2R	4594482	.	C	A	675.77	.	AC=1;AF=0.500;AN=2;BaseQRankSum=2.159;ClippingRankSum=0.000;DP=54;ExcessHet=3.0103;FS=3.904;MLEAC=1;MLEAF=0.500;MQ=43.82;MQRankSum=-1.223;QD=12.75;ReadPosRankSum=0.757;SOR=0.547	GT:AD:DP:GQ:PL	0/1:23,30:53:99:704,0,488
2R	4594671	.	A	T	766.77	.	AC=1;AF=0.500;AN=2;BaseQRankSum=2.244;ClippingRankSum=0.000;DP=48;ExcessHet=3.0103;FS=0.000;MLEAC=1;MLEAF=0.500;MQ=43.84;MQRankSum=1.291;QD=15.97;ReadPosRankSum=-0.353;SOR=0.711	GT:AD:DP:GQ:PL	0/1:27,21:48:99:795,0,2028
2R	4594672	.	C	T	766.77	.	AC=1;AF=0.500;AN=2;BaseQRankSum=0.304;ClippingRankSum=0.000;DP=48;ExcessHet=3.0103;FS=0.000;MLEAC=1;MLEAF=0.500;MQ=43.84;MQRankSum=1.291;QD=15.97;ReadPosRankSum=-0.123;SOR=0.711	GT:AD:DP:GQ:PL	0/1:27,21:48:99:795,0,2028
2R	4594681	.	C	T	719.77	.	AC=1;AF=0.500;AN=2;BaseQRankSum=-0.417;ClippingRankSum=0.000;DP=47;ExcessHet=3.0103;FS=2.509;MLEAC=1;MLEAF=0.500;MQ=43.84;MQRankSum=1.261;QD=15.31;ReadPosRankSum=-0.087;SOR=0.742	GT:AD:DP:GQ:PL	0/1:27,20:47:99:748,0,2013
2R	4594770	.	C	G	466.77	.	AC=1;AF=0.500;AN=2;BaseQRankSum=0.172;ClippingRankSum=0.000;DP=45;ExcessHet=3.0103;FS=11.205;MLEAC=1;MLEAF=0.500;MQ=43.83;MQRankSum=1.495;QD=10.37;ReadPosRankSum=0.750;SOR=1.259	GT:AD:DP:GQ:PL	0/1:22,23:45:99:495,0,461
2R	4595518	.	AAG	A	845.73	.	AC=1;AF=0.500;AN=2;BaseQRankSum=0.220;ClippingRankSum=0.000;DP=57;ExcessHet=3.0103;FS=2.268;MLEAC=1;MLEAF=0.500;MQ=44.00;MQRankSum=0.000;QD=15.38;ReadPosRankSum=-0.986;SOR=0.676	GT:AD:DP:GQ:PL	0/1:27,28:55:99:883,0,842
2R	4595580	.	GAAATTAAATC	G	695.73	.	AC=1;AF=0.500;AN=2;BaseQRankSum=2.268;ClippingRankSum=0.000;DP=50;ExcessHet=3.0103;FS=1.113;MLEAC=1;MLEAF=0.500;MQ=44.00;MQRankSum=0.000;QD=15.12;ReadPosRankSum=0.674;SOR=0.892	GT:AD:DP:GQ:PL	0/1:26,20:46:99:733,0,993
2R	4595744	.	A	T	1761.77	.	AC=2;AF=1.00;AN=2;DP=66;ExcessHet=3.0103;FS=0.000;MLEAC=2;MLEAF=1.00;MQ=44.00;QD=27.10;SOR=1.000	GT:AD:DP:GQ:PL	1/1:0,65:65:99:1790,194,0
2R	4595839	.	T	C	1748.77	.	AC=2;AF=1.00;AN=2;DP=66;ExcessHet=3.0103;FS=0.000;MLEAC=2;MLEAF=1.00;MQ=44.00;QD=27.32;SOR=1.306	GT:AD:DP:GQ:PL	1/1:0,64:64:99:1777,192,0
2R	4596113	.	T	G	544.77	.	AC=1;AF=0.500;AN=2;BaseQRankSum=-1.296;ClippingRankSum=0.000;DP=47;ExcessHet=3.0103;FS=1.172;MLEAC=1;MLEAF=0.500;MQ=44.00;MQRankSum=0.000;QD=11.59;ReadPosRankSum=-0.978;SOR=1.071	GT:AD:DP:GQ:PL	0/1:21,26:47:99:573,0,432
2R	4596892	.	C	T	473.77	.	AC=1;AF=0.500;AN=2;BaseQRankSum=2.940;ClippingRankSum=0.000;DP=51;ExcessHet=3.0103;FS=3.975;MLEAC=1;MLEAF=0.500;MQ=42.25;MQRankSum=-0.383;QD=9.29;ReadPosRankSum=-0.161;SOR=1.104	GT:AD:DP:GQ:PL	0/1:28,23:51:99:502,0,597
2R	4597330	.	T	A	1356.77	.	AC=2;AF=1.00;AN=2;DP=53;ExcessHet=3.0103;FS=0.000;MLEAC=2;MLEAF=1.00;MQ=35.06;QD=26.09;SOR=0.853	GT:AD:DP:GQ:PL	1/1:0,52:52:99:1385,156,0
2R	4597356	.	TTTTTGAACCA	T	882.73	.	AC=1;AF=0.500;AN=2;BaseQRankSum=-0.313;ClippingRankSum=0.000;DP=60;ExcessHet=3.0103;FS=0.985;MLEAC=1;MLEAF=0.500;MQ=35.92;MQRankSum=-1.273;QD=14.96;ReadPosRankSum=-0.808;SOR=0.555	GT:AD:DP:GQ:PL	0/1:34,25:59:99:920,0,1289
2R	4597404	.	TTC	T	1931.73	.	AC=2;AF=1.00;AN=2;BaseQRankSum=-3.091;ClippingRankSum=0.000;DP=55;ExcessHet=3.0103;FS=2.144;MLEAC=2;MLEAF=1.00;MQ=37.52;MQRankSum=-1.582;QD=29.00;ReadPosRankSum=2.907;SOR=0.477	GT:AD:DP:GQ:PL	1/1:3,50:53:99:1969,145,0
2R	4597436	.	CCCACTCTAGCGCCCTAA	C	2335.73	.	AC=2;AF=1.00;AN=2;DP=53;ExcessHet=3.0103;FS=0.000;MLEAC=2;MLEAF=1.00;MQ=38.21;QD=31.71;SOR=1.179	GT:AD:DP:GQ:PL	1/1:0,53:53:99:2373,160,0
2R	4597485	.	A	C	504.77	.	AC=1;AF=0.500;AN=2;BaseQRankSum=0.315;ClippingRankSum=0.000;DP=57;ExcessHet=3.0103;FS=1.034;MLEAC=1;MLEAF=0.500;MQ=38.36;MQRankSum=0.814;QD=8.86;ReadPosRankSum=1.069;SOR=0.978	GT:AD:DP:GQ:PL	0/1:31,26:57:99:533,0,694
2R	4597819	.	G	A	1347.77	.	AC=2;AF=1.00;AN=2;DP=51;ExcessHet=3.0103;FS=0.000;MLEAC=2;MLEAF=1.00;MQ=43.91;QD=26.96;SOR=1.270	GT:AD:DP:GQ:PL	1/1:0,50:50:99:1376,149,0
2R	4597866	.	G	C	1447.77	.	AC=2;AF=1.00;AN=2;DP=54;ExcessHet=3.0103;FS=0.000;MLEAC=2;MLEAF=1.00;MQ=43.91;QD=26.81;SOR=1.220	GT:AD:DP:GQ:PL	1/1:0,54:54:99:1476,162,0
2R	4597979	.	TG	T	1974.73	.	AC=2;AF=1.00;AN=2;DP=61;ExcessHet=3.0103;FS=0.000;MLEAC=2;MLEAF=1.00;MQ=44.00;QD=32.91;SOR=0.906	GT:AD:DP:GQ:PL	1/1:0,60:60:99:2012,181,0
2R	4598060	.	G	T	1849.77	.	AC=2;AF=1.00;AN=2;DP=67;ExcessHet=3.0103;FS=0.000;MLEAC=2;MLEAF=1.00;MQ=44.00;QD=27.61;SOR=0.917	GT:AD:DP:GQ:PL	1/1:0,67:67:99:1878,201,0
2R	4598096	.	T	G	1748.77	.	AC=2;AF=1.00;AN=2;DP=66;ExcessHet=3.0103;FS=0.000;MLEAC=2;MLEAF=1.00;MQ=44.00;QD=26.50;SOR=0.957	GT:AD:DP:GQ:PL	1/1:0,66:66:99:1777,196,0
2R	4598205	.	T	C	620.77	.	AC=1;AF=0.500;AN=2;BaseQRankSum=-3.232;ClippingRankSum=0.000;DP=69;ExcessHet=3.0103;FS=0.918;MLEAC=1;MLEAF=0.500;MQ=44.00;MQRankSum=0.000;QD=9.00;ReadPosRankSum=-2.393;SOR=0.892	GT:AD:DP:GQ:PL	0/1:38,31:69:99:649,0,865
2R	4598566	.	G	A	1369.77	.	AC=2;AF=1.00;AN=2;BaseQRankSum=1.858;ClippingRankSum=0.000;DP=52;ExcessHet=3.0103;FS=0.000;MLEAC=2;MLEAF=1.00;MQ=44.00;MQRankSum=0.000;QD=26.86;ReadPosRankSum=-1.364;SOR=0.335	GT:AD:DP:GQ:PL	1/1:1,50:51:99:1398,143,0
2R	4598603	.	AT	A	913.73	.	AC=2;AF=1.00;AN=2;DP=44;ExcessHet=3.0103;FS=0.000;MLEAC=2;MLEAF=1.00;MQ=44.00;QD=21.76;SOR=0.788	GT:AD:DP:GQ:PL	1/1:0,42:42:99:951,125,0
2R	4598662	.	T	TTA	584.73	.	AC=1;AF=0.500;AN=2;BaseQRankSum=1.162;ClippingRankSum=0.000;DP=43;ExcessHet=3.0103;FS=18.835;MLEAC=1;MLEAF=0.500;MQ=43.69;MQRankSum=-0.521;QD=14.99;ReadPosRankSum=0.072;SOR=0.024	GT:AD:DP:GQ:PL	0/1:15,24:39:99:622,0,342
2R	4598702	.	G	GT	289.73	.	AC=1;AF=0.500;AN=2;BaseQRankSum=-1.926;ClippingRankSum=0.000;DP=46;ExcessHet=3.0103;FS=5.084;MLEAC=1;MLEAF=0.500;MQ=43.71;MQRankSum=0.989;QD=6.74;ReadPosRankSum=-1.701;SOR=1.734	GT:AD:DP:GQ:PL	0/1:22,21:43:99:327,0,308
2R	4598727	.	C	CT	360.73	.	AC=1;AF=0.500;AN=2;BaseQRankSum=0.340;ClippingRankSum=0.000;DP=51;ExcessHet=3.0103;FS=8.545;MLEAC=1;MLEAF=0.500;MQ=43.49;MQRankSum=-1.251;QD=7.36;ReadPosRankSum=0.740;SOR=0.154	GT:AD:DP:GQ:PL	0/1:25,24:49:99:398,0,406
2R	4598762	.	A	T	630.77	.	AC=1;AF=0.500;AN=2;BaseQRankSum=2.972;ClippingRankSum=0.000;DP=54;ExcessHet=3.0103;FS=3.809;MLEAC=1;MLEAF=0.500;MQ=43.45;MQRankSum=1.474;QD=11.90;ReadPosRankSum=0.930;SOR=1.255	GT:AD:DP:GQ:PL	0/1:24,29:53:99:659,0,503
2R	4599035	.	G	T	740.77	.	AC=1;AF=0.500;AN=2;BaseQRankSum=4.061;ClippingRankSum=0.000;DP=67;ExcessHet=3.0103;FS=0.000;MLEAC=1;MLEAF=0.500;MQ=43.23;MQRankSum=0.723;QD=11.06;ReadPosRankSum=1.120;SOR=0.638	GT:AD:DP:GQ:PL	0/1:33,34:67:99:769,0,689
2R	4600261	.	C	A	435.77	.	AC=1;AF=0.500;AN=2;BaseQRankSum=1.520;ClippingRankSum=0.000;DP=33;ExcessHet=3.0103;FS=0.000;MLEAC=1;MLEAF=0.500;MQ=43.48;MQRankSum=1.302;QD=13.21;ReadPosRankSum=1.221;SOR=1.214	GT:AD:DP:GQ:PL	0/1:13,20:33:99:464,0,249
2R	4600842	.	T	A	97.90	.	AC=2;AF=1.00;AN=2;DP=5;ExcessHet=3.0103;FS=0.000;MLEAC=2;MLEAF=1.00;MQ=21.00;QD=19.58;SOR=3.611	GT:AD:DP:GQ:PL	1/1:0,5:5:15:126,15,0
2R	4600992	.	G	A	236.77	.	AC=1;AF=0.500;AN=2;BaseQRankSum=1.327;ClippingRankSum=0.000;DP=29;ExcessHet=3.0103;FS=2.418;MLEAC=1;MLEAF=0.500;MQ=36.77;MQRankSum=0.178;QD=8.16;ReadPosRankSum=2.447;SOR=0.223	GT:AD:DP:GQ:PL	0/1:16,13:29:99:265,0,559
2R	4600996	.	C	T	228.77	.	AC=1;AF=0.500;AN=2;BaseQRankSum=-1.207;ClippingRankSum=0.000;DP=26;ExcessHet=3.0103;FS=3.188;MLEAC=1;MLEAF=0.500;MQ=37.66;MQRankSum=0.435;QD=8.80;ReadPosRankSum=-2.082;SOR=2.584	GT:AD:DP:GQ:PL	0/1:13,13:26:99:257,0,507
2R	4601097	.	T	A	1238.77	.	AC=2;AF=1.00;AN=2;DP=45;ExcessHet=3.0103;FS=0.000;MLEAC=2;MLEAF=1.00;MQ=40.77;QD=27.53;SOR=1.714	GT:AD:DP:GQ:PL	1/1:0,45:45:99:1267,135,0
2R	4601268	.	GAT	G	2924.73	.	AC=2;AF=1.00;AN=2;DP=71;ExcessHet=3.0103;FS=0.000;MLEAC=2;MLEAF=1.00;MQ=40.93;QD=25.87;SOR=1.195	GT:AD:DP:GQ:PL	1/1:0,71:71:99:2962,214,0
2R	4601426	.	G	T	2043.77	.	AC=2;AF=1.00;AN=2;DP=54;ExcessHet=3.0103;FS=0.000;MLEAC=2;MLEAF=1.00;MQ=41.59;QD=34.21;SOR=1.022	GT:AD:DP:GQ:PL	1/1:0,54:54:99:2072,165,0
2R	4601432	.	A	C	708.77	.	AC=1;AF=0.500;AN=2;BaseQRankSum=-0.645;ClippingRankSum=0.000;DP=54;ExcessHet=3.0103;FS=8.008;MLEAC=1;MLEAF=0.500;MQ=41.16;MQRankSum=-0.087;QD=13.13;ReadPosRankSum=-0.460;SOR=0.157	GT:AD:DP:GQ:PL	0/1:22,32:54:99:737,0,453
2R	4601453	.	T	G	1503.77	.	AC=2;AF=1.00;AN=2;DP=55;ExcessHet=3.0103;FS=0.000;MLEAC=2;MLEAF=1.00;MQ=40.94;QD=27.34;SOR=1.487	GT:AD:DP:GQ:PL	1/1:0,55:55:99:1532,165,0
2R	4601545	.	G	GTATTGGTATACCCAATTCCCCACGTAAAATATTATATAGATAGATTGCTTCAAGCAACGTT	219.73	.	AC=1;AF=0.500;AN=2;BaseQRankSum=-3.636;ClippingRankSum=0.000;DP=49;ExcessHet=3.0103;FS=13.770;MLEAC=1;MLEAF=0.500;MQ=38.66;MQRankSum=-2.335;QD=4.48;ReadPosRankSum=-4.650;SOR=3.660	GT:AD:DP:GQ:PL	0/1:40,9:49:99:257,0,16531
2R	4601710	.	A	G	905.77	.	AC=2;AF=1.00;AN=2;DP=34;ExcessHet=3.0103;FS=0.000;MLEAC=2;MLEAF=1.00;MQ=44.00;QD=26.64;SOR=0.811	GT:AD:DP:GQ:PL	1/1:0,34:34:99:934,102,0
2R	4602011	.	GTT	G	2115.73	.	AC=2;AF=1.00;AN=2;DP=52;ExcessHet=3.0103;FS=0.000;MLEAC=2;MLEAF=1.00;MQ=42.55;QD=28.50;SOR=1.298	GT:AD:DP:GQ:PL	1/1:0,48:48:99:2153,145,0
2R	4602024	.	A	C	2157.77	.	AC=2;AF=1.00;AN=2;DP=49;ExcessHet=3.0103;FS=0.000;MLEAC=2;MLEAF=1.00;MQ=42.46;QD=28.13;SOR=1.225	GT:AD:DP:GQ:PL	1/1:0,49:49:99:2186,148,0
2R	4602087	.	A	T	489.77	.	AC=1;AF=0.500;AN=2;BaseQRankSum=1.176;ClippingRankSum=0.000;DP=54;ExcessHet=3.0103;FS=0.000;MLEAC=1;MLEAF=0.500;MQ=42.84;MQRankSum=-2.700;QD=9.07;ReadPosRankSum=0.460;SOR=0.580	GT:AD:DP:GQ:PL	0/1:29,25:54:99:518,0,626
2R	4602104	.	C	T	1883.77	.	AC=2;AF=1.00;AN=2;DP=55;ExcessHet=3.0103;FS=0.000;MLEAC=2;MLEAF=1.00;MQ=42.64;QD=34.25;SOR=0.804	GT:AD:DP:GQ:PL	1/1:0,55:55:99:1912,164,0
2R	4602209	.	C	T	1032.77	.	AC=1;AF=0.500;AN=2;BaseQRankSum=0.745;ClippingRankSum=0.000;DP=56;ExcessHet=3.0103;FS=2.387;MLEAC=1;MLEAF=0.500;MQ=41.83;MQRankSum=0.103;QD=20.25;ReadPosRankSum=0.059;SOR=0.522	GT:AD:DP:GQ:PL	0/1:24,27:51:99:1061,0,926
2R	4602210	.	A	T	1032.77	.	AC=1;AF=0.500;AN=2;BaseQRankSum=-1.285;ClippingRankSum=0.000;DP=56;ExcessHet=3.0103;FS=2.387;MLEAC=1;MLEAF=0.500;MQ=41.83;MQRankSum=0.103;QD=20.25;ReadPosRankSum=0.164;SOR=0.522	GT:AD:DP:GQ:PL	0/1:24,27:51:99:1061,0,926
2R	4602352	.	G	T	1919.77	.	AC=2;AF=1.00;AN=2;DP=72;ExcessHet=3.0103;FS=0.000;MLEAC=2;MLEAF=1.00;MQ=42.69;QD=27.82;SOR=0.781	GT:AD:DP:GQ:PL	1/1:0,69:69:99:1948,207,0
2R	4602716	.	A	G	520.77	.	AC=1;AF=0.500;AN=2;BaseQRankSum=-3.497;ClippingRankSum=0.000;DP=52;ExcessHet=3.0103;FS=7.843;MLEAC=1;MLEAF=0.500;MQ=43.96;MQRankSum=1.100;QD=10.21;ReadPosRankSum=2.025;SOR=1.469	GT:AD:DP:GQ:PL	0/1:24,27:51:99:549,0,532
2R	4602858	.	CCCGAGAATATCCATG	C	510.73	.	AC=1;AF=0.500;AN=2;BaseQRankSum=-0.602;ClippingRankSum=0.000;DP=54;ExcessHet=3.0103;FS=19.622;MLEAC=1;MLEAF=0.500;MQ=43.68;MQRankSum=-1.317;QD=11.88;ReadPosRankSum=0.393;SOR=1.251	GT:AD:DP:GQ:PL	0/1:28,15:43:99:548,0,4232
2R	4603382	.	T	TGGCAATGTAACCCATCTCTAGGCATCTATAGCATCGTTGCGGACCACTCATCTCGC	729.73	.	AC=1;AF=0.500;AN=2;BaseQRankSum=2.102;ClippingRankSum=0.000;DP=35;ExcessHet=3.0103;FS=5.555;MLEAC=1;MLEAF=0.500;MQ=43.89;MQRankSum=-1.986;QD=22.11;ReadPosRankSum=-4.383;SOR=1.802	GT:AD:DP:GQ:PL	0/1:22,11:33:99:767,0,8253
2R	4603874	.	A	ATGCG	703.73	.	AC=1;AF=0.500;AN=2;BaseQRankSum=0.331;ClippingRankSum=0.000;DP=41;ExcessHet=3.0103;FS=1.331;MLEAC=1;MLEAF=0.500;MQ=44.00;MQRankSum=0.000;QD=21.33;ReadPosRankSum=0.346;SOR=0.495	GT:AD:DP:GQ:PL	0/1:14,19:33:99:741,0,649
2R	4604494	.	AT	A	399.73	.	AC=1;AF=0.500;AN=2;BaseQRankSum=0.195;ClippingRankSum=0.000;DP=41;ExcessHet=3.0103;FS=7.005;MLEAC=1;MLEAF=0.500;MQ=43.90;MQRankSum=-1.506;QD=9.75;ReadPosRankSum=1.046;SOR=1.981	GT:AD:DP:GQ:PL	0/1:22,19:41:99:437,0,620
2R	4604683	.	CT	C	283.73	.	AC=1;AF=0.500;AN=2;BaseQRankSum=-1.488;ClippingRankSum=0.000;DP=52;ExcessHet=3.0103;FS=2.587;MLEAC=1;MLEAF=0.500;MQ=44.37;MQRankSum=1.399;QD=6.76;ReadPosRankSum=0.958;SOR=0.392	GT:AD:DP:GQ:PL	0/1:20,22:42:99:321,0,301
2R	4605007	.	T	A	582.77	.	AC=1;AF=0.500;AN=2;BaseQRankSum=0.428;ClippingRankSum=0.000;DP=59;ExcessHet=3.0103;FS=0.000;MLEAC=1;MLEAF=0.500;MQ=43.25;MQRankSum=-0.324;QD=9.88;ReadPosRankSum=-1.310;SOR=0.638	GT:AD:DP:GQ:PL	0/1:30,29:59:99:611,0,643
2R	4605229	.	G	A	519.77	.	AC=1;AF=0.500;AN=2;BaseQRankSum=0.428;ClippingRankSum=0.000;DP=51;ExcessHet=3.0103;FS=4.166;MLEAC=1;MLEAF=0.500;MQ=43.52;MQRankSum=1.156;QD=10.40;ReadPosRankSum=0.920;SOR=1.453	GT:AD:DP:GQ:PL	0/1:24,26:50:99:548,0,464
2R	4605584	.	A	G	235.73	.	AC=1;AF=0.500;AN=2;BaseQRankSum=-0.431;ClippingRankSum=0.000;DP=15;ExcessHet=3.0103;FS=7.782;MLEAC=1;MLEAF=0.500;MQ=43.38;MQRankSum=-0.210;QD=16.84;ReadPosRankSum=-1.282;SOR=3.590	GT:AD:DP:GQ:PL	0/1:9,5:14:96:96,0,108
2R	4605727	.	T	TA	905.73	.	AC=2;AF=1.00;AN=2;DP=42;ExcessHet=3.0103;FS=0.000;MLEAC=2;MLEAF=1.00;MQ=43.77;QD=23.22;SOR=0.968	GT:AD:DP:GQ:PL	1/1:0,39:39:99:943,122,0
2R	4606024	.	C	T	244.77	.	AC=1;AF=0.500;AN=2;BaseQRankSum=1.407;ClippingRankSum=0.000;DP=46;ExcessHet=3.0103;FS=10.086;MLEAC=1;MLEAF=0.500;MQ=43.47;MQRankSum=-3.297;QD=5.83;ReadPosRankSum=0.911;SOR=0.608	GT:AD:DP:GQ:PL	0/1:28,14:42:99:273,0,678
2R	4606256	.	C	CGTGGAACCAAAGACACTAGAATAACAAGATGCGTAACGGCCATACATTGGTTTGGCACTATGCAGCCACTTTTTTGGTGACGGCCAAAAAATCGTGTGCCAAAAAATCGTATGGCGTTACGCATCTTGTTATTCTAGGGTCTTTG	491.73	.	AC=1;AF=0.500;AN=2;DP=52;ExcessHet=3.0103;FS=0.000;MLEAC=1;MLEAF=0.500;MQ=43.62;QD=11.71;SOR=0.593	GT:AD:DP:GQ:PL	0/1:36,6:42:99:529,0,1838
2R	4606328	.	A	C	181.77	.	AC=1;AF=0.500;AN=2;BaseQRankSum=-0.044;ClippingRankSum=0.000;DP=60;ExcessHet=3.0103;FS=12.338;MLEAC=1;MLEAF=0.500;MQ=43.01;MQRankSum=-4.787;QD=3.56;ReadPosRankSum=-1.590;SOR=2.108	GT:AD:DP:GQ:PL	0/1:38,13:51:99:210,0,897
2R	4606433	.	C	T	209.77	.	AC=1;AF=0.500;AN=2;BaseQRankSum=-0.408;ClippingRankSum=0.000;DP=46;ExcessHet=3.0103;FS=2.921;MLEAC=1;MLEAF=0.500;MQ=42.85;MQRankSum=-2.700;QD=5.24;ReadPosRankSum=0.251;SOR=1.329	GT:AD:DP:GQ:PL	0/1:26,14:40:99:238,0,579
2R	4606650	.	A	AT	259.73	.	AC=1;AF=0.500;AN=2;BaseQRankSum=-1.257;ClippingRankSum=0.000;DP=53;ExcessHet=3.0103;FS=0.000;MLEAC=1;MLEAF=0.500;MQ=43.93;MQRankSum=0.000;QD=5.19;ReadPosRankSum=-0.212;SOR=0.676	GT:AD:DP:GQ:PL	0/1:29,21:50:99:297,0,455
2R	4607337	.	GT	G,GTT	948.73	.	AC=1,1;AF=0.500,0.500;AN=2;BaseQRankSum=-0.781;ClippingRankSum=0.000;DP=68;ExcessHet=3.0103;FS=0.000;MLEAC=1,1;MLEAF=0.500,0.500;MQ=43.72;MQRankSum=-0.250;QD=15.81;ReadPosRankSum=1.146;SOR=0.343	GT:AD:DP:GQ:PL	1/2:1,22,37:60:99:986,705,931,415,0,477
2R	4607379	.	C	G	1263.77	.	AC=2;AF=1.00;AN=2;DP=52;ExcessHet=3.0103;FS=0.000;MLEAC=2;MLEAF=1.00;MQ=43.39;QD=24.30;SOR=0.770	GT:AD:DP:GQ:PL	1/1:0,52:52:99:1292,153,0
2R	4607414	.	C	G	669.77	.	AC=1;AF=0.500;AN=2;BaseQRankSum=-3.320;ClippingRankSum=0.000;DP=55;ExcessHet=3.0103;FS=0.000;MLEAC=1;MLEAF=0.500;MQ=43.25;MQRankSum=-0.914;QD=12.18;ReadPosRankSum=-1.024;SOR=0.732	GT:AD:DP:GQ:PL	0/1:23,32:55:99:698,0,495
2R	4607498	.	G	T	856.77	.	AC=1;AF=0.500;AN=2;BaseQRankSum=2.624;ClippingRankSum=0.000;DP=49;ExcessHet=3.0103;FS=0.000;MLEAC=1;MLEAF=0.500;MQ=43.30;MQRankSum=1.415;QD=17.85;ReadPosRankSum=-0.836;SOR=0.693	GT:AD:DP:GQ:PL	0/1:24,24:48:99:885,0,875
2R	4607519	.	A	C	726.77	.	AC=1;AF=0.500;AN=2;BaseQRankSum=-3.284;ClippingRankSum=0.000;DP=42;ExcessHet=3.0103;FS=0.000;MLEAC=1;MLEAF=0.500;MQ=43.27;MQRankSum=0.991;QD=17.30;ReadPosRankSum=1.210;SOR=0.569	GT:AD:DP:GQ:PL	0/1:22,20:42:99:755,0,846
2R	4607596	.	AT	A	204.73	.	AC=1;AF=0.500;AN=2;BaseQRankSum=1.132;ClippingRankSum=0.000;DP=46;ExcessHet=3.0103;FS=0.000;MLEAC=1;MLEAF=0.500;MQ=42.55;MQRankSum=1.636;QD=4.65;ReadPosRankSum=0.948;SOR=0.693	GT:AD:DP:GQ:PL	0/1:25,19:44:99:242,0,371
2R	4607793	.	C	T	513.77	.	AC=1;AF=0.500;AN=2;BaseQRankSum=-0.064;ClippingRankSum=0.000;DP=44;ExcessHet=3.0103;FS=0.000;MLEAC=1;MLEAF=0.500;MQ=40.96;MQRankSum=-1.564;QD=11.95;ReadPosRankSum=0.417;SOR=0.716	GT:AD:DP:GQ:PL	0/1:18,25:43:99:542,0,361
2R	4607948	.	G	GTGTGGGCGTGGCAGT	1517.73	.	AC=2;AF=1.00;AN=2;DP=38;ExcessHet=3.0103;FS=0.000;MLEAC=2;MLEAF=1.00;MQ=39.79;QD=28.22;SOR=2.303	GT:AD:DP:GQ:PL	1/1:0,30:30:99:1555,104,0
2R	4607971	.	C	G	357.77	.	AC=1;AF=0.500;AN=2;BaseQRankSum=1.166;ClippingRankSum=0.000;DP=37;ExcessHet=3.0103;FS=1.323;MLEAC=1;MLEAF=0.500;MQ=39.93;MQRankSum=0.649;QD=9.67;ReadPosRankSum=1.051;SOR=0.446	GT:AD:DP:GQ:PL	0/1:19,18:37:99:386,0,345
2R	4608211	.	G	A	569.77	.	AC=1;AF=0.500;AN=2;BaseQRankSum=1.916;ClippingRankSum=0.000;DP=61;ExcessHet=3.0103;FS=9.266;MLEAC=1;MLEAF=0.500;MQ=42.86;MQRankSum=-0.971;QD=9.50;ReadPosRankSum=-1.527;SOR=0.697	GT:AD:DP:GQ:PL	0/1:32,28:60:99:598,0,674
2R	4608693	.	G	A	1952.77	.	AC=2;AF=1.00;AN=2;DP=73;ExcessHet=3.0103;FS=0.000;MLEAC=2;MLEAF=1.00;MQ=44.00;QD=27.50;SOR=0.779	GT:AD:DP:GQ:PL	1/1:0,71:71:99:1981,213,0
2R	4609128	.	T	A	610.77	.	AC=1;AF=0.500;AN=2;BaseQRankSum=-2.903;ClippingRankSum=0.000;DP=75;ExcessHet=3.0103;FS=0.000;MLEAC=1;MLEAF=0.500;MQ=44.00;MQRankSum=0.000;QD=8.14;ReadPosRankSum=-0.896;SOR=0.732	GT:AD:DP:GQ:PL	0/1:42,33:75:99:639,0,934
2R	4609535	.	TA	T	660.73	.	AC=1;AF=0.500;AN=2;BaseQRankSum=-0.942;ClippingRankSum=0.000;DP=67;ExcessHet=3.0103;FS=0.996;MLEAC=1;MLEAF=0.500;MQ=44.00;MQRankSum=0.000;QD=10.32;ReadPosRankSum=-1.165;SOR=0.527	GT:AD:DP:GQ:PL	0/1:24,40:64:99:698,0,348
2R	4609905	.	A	T	3047.77	.	AC=2;AF=1.00;AN=2;DP=68;ExcessHet=3.0103;FS=0.000;MLEAC=2;MLEAF=1.00;MQ=44.00;QD=28.86;SOR=0.990	GT:AD:DP:GQ:PL	1/1:0,67:67:99:3076,208,0
2R	4609906	.	A	C	3047.77	.	AC=2;AF=1.00;AN=2;DP=70;ExcessHet=3.0103;FS=0.000;MLEAC=2;MLEAF=1.00;MQ=44.00;QD=27.88;SOR=0.980	GT:AD:DP:GQ:PL	1/1:0,69:69:99:3076,208,0
2R	4610227	.	C	A	669.77	.	AC=1;AF=0.500;AN=2;BaseQRankSum=2.112;ClippingRankSum=0.000;DP=71;ExcessHet=3.0103;FS=0.000;MLEAC=1;MLEAF=0.500;MQ=42.85;MQRankSum=-1.111;QD=9.57;ReadPosRankSum=0.116;SOR=0.693	GT:AD:DP:GQ:PL	0/1:35,35:70:99:698,0,749
2R	4610336	.	G	C	702.77	.	AC=1;AF=0.500;AN=2;BaseQRankSum=0.584;ClippingRankSum=0.000;DP=68;ExcessHet=3.0103;FS=0.000;MLEAC=1;MLEAF=0.500;MQ=39.05;MQRankSum=0.429;QD=10.33;ReadPosRankSum=0.619;SOR=0.586	GT:AD:DP:GQ:PL	0/1:34,34:68:99:731,0,714
2R	4610407	.	G	T	2005.77	.	AC=2;AF=1.00;AN=2;DP=73;ExcessHet=3.0103;FS=0.000;MLEAC=2;MLEAF=1.00;MQ=37.06;QD=27.48;SOR=0.720	GT:AD:DP:GQ:PL	1/1:0,73:73:99:2034,219,0
2R	4610577	.	T	A	1000.77	.	AC=2;AF=1.00;AN=2;DP=37;ExcessHet=3.0103;FS=0.000;MLEAC=2;MLEAF=1.00;MQ=32.62;QD=27.05;SOR=4.351	GT:AD:DP:GQ:PL	1/1:0,37:37:99:1029,111,0
2R	4610921	.	T	C	49.77	.	AC=1;AF=0.500;AN=2;BaseQRankSum=-0.967;ClippingRankSum=0.000;DP=4;ExcessHet=3.0103;FS=0.000;MLEAC=1;MLEAF=0.500;MQ=37.69;MQRankSum=1.383;QD=12.44;ReadPosRankSum=1.383;SOR=0.105	GT:AD:DP:GQ:PL	0/1:2,2:4:78:78,0,95
2R	4610923	.	A	T	49.77	.	AC=1;AF=0.500;AN=2;BaseQRankSum=0.000;ClippingRankSum=0.000;DP=4;ExcessHet=3.0103;FS=0.000;MLEAC=1;MLEAF=0.500;MQ=37.69;MQRankSum=1.383;QD=12.44;ReadPosRankSum=1.383;SOR=0.105	GT:AD:DP:GQ:PL	0/1:2,2:4:78:78,0,95
2R	4611027	.	A	T	108.77	.	AC=1;AF=0.500;AN=2;BaseQRankSum=-0.142;ClippingRankSum=0.000;DP=19;ExcessHet=3.0103;FS=6.107;MLEAC=1;MLEAF=0.500;MQ=37.99;MQRankSum=-1.568;QD=6.04;ReadPosRankSum=1.261;SOR=2.613	GT:AD:DP:GQ:PL	0/1:11,7:18:99:137,0,251
2R	4611213	.	C	T	734.77	.	AC=2;AF=1.00;AN=2;BaseQRankSum=-1.146;ClippingRankSum=0.000;DP=30;ExcessHet=3.0103;FS=0.000;MLEAC=2;MLEAF=1.00;MQ=40.44;MQRankSum=-0.521;QD=24.49;ReadPosRankSum=1.354;SOR=1.371	GT:AD:DP:GQ:PL	1/1:1,29:30:61:763,61,0
2R	4611274	.	T	C	1403.77	.	AC=2;AF=1.00;AN=2;DP=54;ExcessHet=3.0103;FS=0.000;MLEAC=2;MLEAF=1.00;MQ=41.67;QD=26.00;SOR=1.022	GT:AD:DP:GQ:PL	1/1:0,54:54:99:1432,160,0
2R	4611320	.	G	T	478.77	.	AC=1;AF=0.500;AN=2;BaseQRankSum=-0.447;ClippingRankSum=0.000;DP=49;ExcessHet=3.0103;FS=2.463;MLEAC=1;MLEAF=0.500;MQ=42.52;MQRankSum=-1.645;QD=9.77;ReadPosRankSum=1.282;SOR=0.374	GT:AD:DP:GQ:PL	0/1:24,25:49:99:507,0,521
2R	4611847	.	C	A	640.77	.	AC=1;AF=0.500;AN=2;BaseQRankSum=1.928;ClippingRankSum=0.000;DP=57;ExcessHet=3.0103;FS=1.010;MLEAC=1;MLEAF=0.500;MQ=41.89;MQRankSum=2.123;QD=11.24;ReadPosRankSum=0.815;SOR=0.880	GT:AD:DP:GQ:PL	0/1:27,30:57:99:669,0,550
2R	4612793	.	C	T	610.77	.	AC=1;AF=0.500;AN=2;BaseQRankSum=-0.682;ClippingRankSum=0.000;DP=60;ExcessHet=3.0103;FS=0.000;MLEAC=1;MLEAF=0.500;MQ=41.17;MQRankSum=0.522;QD=10.18;ReadPosRankSum=-0.252;SOR=0.576	GT:AD:DP:GQ:PL	0/1:30,30:60:99:639,0,620
2R	4613273	.	G	A	616.77	.	AC=1;AF=0.500;AN=2;BaseQRankSum=0.505;ClippingRankSum=0.000;DP=59;ExcessHet=3.0103;FS=0.998;MLEAC=1;MLEAF=0.500;MQ=42.85;MQRankSum=-0.421;QD=10.45;ReadPosRankSum=-0.972;SOR=0.513	GT:AD:DP:GQ:PL	0/1:29,30:59:99:645,0,628
2R	4613464	.	A	AGTTG	2073.73	.	AC=2;AF=1.00;AN=2;DP=46;ExcessHet=3.0103;FS=0.000;MLEAC=2;MLEAF=1.00;MQ=41.35;QD=30.68;SOR=0.976	GT:AD:DP:GQ:PL	1/1:0,46:46:99:2111,141,0
2R	4613667	.	T	C	517.77	.	AC=1;AF=0.500;AN=2;BaseQRankSum=-0.040;ClippingRankSum=0.000;DP=66;ExcessHet=3.0103;FS=0.917;MLEAC=1;MLEAF=0.500;MQ=35.25;MQRankSum=0.589;QD=7.84;ReadPosRankSum=0.395;SOR=0.826	GT:AD:DP:GQ:PL	0/1:36,30:66:99:546,0,818
2R	4613800	.	C	T	2166.77	.	AC=2;AF=1.00;AN=2;DP=50;ExcessHet=3.0103;FS=0.000;MLEAC=2;MLEAF=1.00;MQ=36.13;QD=33.45;SOR=0.773	GT:AD:DP:GQ:PL	1/1:0,50:50:99:2195,153,0
2R	4613812	.	A	AC	2146.73	.	AC=2;AF=1.00;AN=2;DP=50;ExcessHet=3.0103;FS=0.000;MLEAC=2;MLEAF=1.00;MQ=35.73;QD=24.82;SOR=0.773	GT:AD:DP:GQ:PL	1/1:0,50:50:99:2184,150,0
2R	4613891	.	G	T	1009.77	.	AC=1;AF=0.500;AN=2;BaseQRankSum=1.944;ClippingRankSum=0.000;DP=48;ExcessHet=3.0103;FS=1.134;MLEAC=1;MLEAF=0.500;MQ=34.89;MQRankSum=-0.505;QD=21.04;ReadPosRankSum=-0.478;SOR=0.950	GT:AD:DP:GQ:PL	0/1:21,27:48:99:1038,0,801
2R	4613893	.	T	A	1009.77	.	AC=1;AF=0.500;AN=2;BaseQRankSum=1.588;ClippingRankSum=0.000;DP=47;ExcessHet=3.0103;FS=1.172;MLEAC=1;MLEAF=0.500;MQ=34.67;MQRankSum=-0.693;QD=21.48;ReadPosRankSum=-0.171;SOR=1.071	GT:AD:DP:GQ:PL	0/1:21,26:47:99:1038,0,801
2R	4614043	.	C	G	660.77	.	AC=1;AF=0.500;AN=2;BaseQRankSum=0.447;ClippingRankSum=0.000;DP=61;ExcessHet=3.0103;FS=3.617;MLEAC=1;MLEAF=0.500;MQ=38.07;MQRankSum=0.424;QD=11.01;ReadPosRankSum=0.276;SOR=1.284	GT:AD:DP:GQ:PL	0/1:28,32:60:99:689,0,636
2R	4614176	.	T	G	1833.77	.	AC=2;AF=1.00;AN=2;DP=69;ExcessHet=3.0103;FS=0.000;MLEAC=2;MLEAF=1.00;MQ=39.49;QD=26.58;SOR=1.054	GT:AD:DP:GQ:PL	1/1:0,69:69:99:1862,206,0
2R	4614292	.	G	A	663.77	.	AC=1;AF=0.500;AN=2;BaseQRankSum=1.913;ClippingRankSum=0.000;DP=59;ExcessHet=3.0103;FS=2.232;MLEAC=1;MLEAF=0.500;MQ=38.64;MQRankSum=0.331;QD=11.25;ReadPosRankSum=-0.293;SOR=1.022	GT:AD:DP:GQ:PL	0/1:28,31:59:99:692,0,593
2R	4614668	.	C	A	399.77	.	AC=1;AF=0.500;AN=2;BaseQRankSum=1.756;ClippingRankSum=0.000;DP=42;ExcessHet=3.0103;FS=0.000;MLEAC=1;MLEAF=0.500;MQ=41.22;MQRankSum=0.257;QD=9.52;ReadPosRankSum=-0.753;SOR=0.551	GT:AD:DP:GQ:PL	0/1:22,20:42:99:428,0,420
2R	4615011	.	G	A	2696.77	.	AC=2;AF=1.00;AN=2;DP=62;ExcessHet=3.0103;FS=0.000;MLEAC=2;MLEAF=1.00;MQ=43.68;QD=29.17;SOR=1.234	GT:AD:DP:GQ:PL	1/1:0,62:62:99:2725,187,0
2R	4615020	.	A	G	2667.77	.	AC=2;AF=1.00;AN=2;DP=60;ExcessHet=3.0103;FS=0.000;MLEAC=2;MLEAF=1.00;MQ=43.67;QD=28.97;SOR=1.160	GT:AD:DP:GQ:PL	1/1:0,60:60:99:2696,184,0
2R	4615044	.	G	T	1790.77	.	AC=2;AF=1.00;AN=2;DP=65;ExcessHet=3.0103;FS=0.000;MLEAC=2;MLEAF=1.00;MQ=43.72;QD=27.55;SOR=1.078	GT:AD:DP:GQ:PL	1/1:0,65:65:99:1819,194,0
2R	4615184	.	A	C	763.77	.	AC=1;AF=0.500;AN=2;BaseQRankSum=-1.410;ClippingRankSum=0.000;DP=66;ExcessHet=3.0103;FS=0.917;MLEAC=1;MLEAF=0.500;MQ=43.28;MQRankSum=0.321;QD=11.57;ReadPosRankSum=0.968;SOR=0.576	GT:AD:DP:GQ:PL	0/1:30,36:66:99:792,0,628
2R	4615846	.	C	G	1464.77	.	AC=2;AF=1.00;AN=2;DP=56;ExcessHet=3.0103;FS=0.000;MLEAC=2;MLEAF=1.00;MQ=42.39;QD=26.16;SOR=0.841	GT:AD:DP:GQ:PL	1/1:0,56:56:99:1493,167,0
2R	4615875	.	A	T	1536.77	.	AC=2;AF=1.00;AN=2;DP=58;ExcessHet=3.0103;FS=0.000;MLEAC=2;MLEAF=1.00;MQ=42.63;QD=26.50;SOR=0.836	GT:AD:DP:GQ:PL	1/1:0,58:58:99:1565,173,0
2R	4615895	.	A	T	590.77	.	AC=1;AF=0.500;AN=2;BaseQRankSum=-0.350;ClippingRankSum=0.000;DP=57;ExcessHet=3.0103;FS=11.873;MLEAC=1;MLEAF=0.500;MQ=42.98;MQRankSum=-2.165;QD=10.36;ReadPosRankSum=0.792;SOR=1.322	GT:AD:DP:GQ:PL	0/1:28,29:57:99:619,0,573
2R	4616007	.	C	A	621.77	.	AC=1;AF=0.500;AN=2;BaseQRankSum=3.091;ClippingRankSum=0.000;DP=53;ExcessHet=3.0103;FS=30.207;MLEAC=1;MLEAF=0.500;MQ=43.01;MQRankSum=0.195;QD=11.73;ReadPosRankSum=0.563;SOR=0.144	GT:AD:DP:GQ:PL	0/1:24,29:53:99:650,0,482
2R	4616209	.	AAATAAATAATAAAT	A	157.73	.	AC=1;AF=0.500;AN=2;BaseQRankSum=-1.068;ClippingRankSum=0.000;DP=27;ExcessHet=3.0103;FS=0.000;MLEAC=1;MLEAF=0.500;MQ=38.51;MQRankSum=0.000;QD=22.53;ReadPosRankSum=1.668;SOR=1.022	GT:AD:DP:GQ:PL	0/1:2,5:7:66:195,0,66
2R	4616438	.	T	C	478.77	.	AC=1;AF=0.500;AN=2;BaseQRankSum=-2.271;ClippingRankSum=0.000;DP=39;ExcessHet=3.0103;FS=2.974;MLEAC=1;MLEAF=0.500;MQ=43.06;MQRankSum=0.374;QD=12.60;ReadPosRankSum=-0.633;SOR=0.344	GT:AD:DP:GQ:PL	0/1:16,22:38:99:507,0,349
2R	4616513	.	A	T	484.77	.	AC=1;AF=0.500;AN=2;BaseQRankSum=0.215;ClippingRankSum=0.000;DP=53;ExcessHet=3.0103;FS=0.000;MLEAC=1;MLEAF=0.500;MQ=41.13;MQRankSum=1.490;QD=9.32;ReadPosRankSum=-0.434;SOR=0.746	GT:AD:DP:GQ:PL	0/1:27,25:52:99:513,0,600
2R	4616834	.	T	C	692.77	.	AC=2;AF=1.00;AN=2;DP=28;ExcessHet=3.0103;FS=0.000;MLEAC=2;MLEAF=1.00;MQ=39.56;QD=24.74;SOR=3.258	GT:AD:DP:GQ:PL	1/1:0,28:28:83:721,83,0
2R	4617007	.	G	A	142.77	.	AC=1;AF=0.500;AN=2;BaseQRankSum=-1.109;ClippingRankSum=0.000;DP=15;ExcessHet=3.0103;FS=3.310;MLEAC=1;MLEAF=0.500;MQ=39.77;MQRankSum=0.736;QD=9.52;ReadPosRankSum=0.431;SOR=2.030	GT:AD:DP:GQ:PL	0/1:7,8:15:99:171,0,146
2R	4617046	.	T	G	246.77	.	AC=2;AF=1.00;AN=2;DP=10;ExcessHet=3.0103;FS=0.000;MLEAC=2;MLEAF=1.00;MQ=39.42;QD=24.68;SOR=4.804	GT:AD:DP:GQ:PL	1/1:0,10:10:30:275,30,0
2R	4617122	.	T	A	136.77	.	AC=1;AF=0.500;AN=2;BaseQRankSum=-0.524;ClippingRankSum=0.000;DP=5;ExcessHet=3.0103;FS=0.000;MLEAC=1;MLEAF=0.500;MQ=30.16;MQRankSum=0.842;QD=27.35;ReadPosRankSum=-0.842;SOR=0.223	GT:AD:DP:GQ:PL	0/1:1,4:5:30:165,0,30
2R	4617124	.	A	G	136.77	.	AC=1;AF=0.500;AN=2;BaseQRankSum=1.282;ClippingRankSum=0.000;DP=5;ExcessHet=3.0103;FS=0.000;MLEAC=1;MLEAF=0.500;MQ=30.16;MQRankSum=0.842;QD=27.35;ReadPosRankSum=-0.842;SOR=0.223	GT:AD:DP:GQ:PL	0/1:1,4:5:30:165,0,30
2R	4617300	.	T	G	294.77	.	AC=2;AF=1.00;AN=2;DP=12;ExcessHet=3.0103;FS=0.000;MLEAC=2;MLEAF=1.00;MQ=33.78;QD=24.56;SOR=3.611	GT:AD:DP:GQ:PL	1/1:0,12:12:36:323,36,0
2R	4618214	.	A	T	1593.77	.	AC=2;AF=1.00;AN=2;DP=59;ExcessHet=3.0103;FS=0.000;MLEAC=2;MLEAF=1.00;MQ=33.77;QD=27.01;SOR=0.726	GT:AD:DP:GQ:PL	1/1:0,59:59:99:1622,177,0
2R	4618352	.	C	G	1611.77	.	AC=2;AF=1.00;AN=2;DP=63;ExcessHet=3.0103;FS=0.000;MLEAC=2;MLEAF=1.00;MQ=36.49;QD=26.86;SOR=0.986	GT:AD:DP:GQ:PL	1/1:0,60:60:99:1640,180,0
2R	4618797	.	A	G	646.77	.	AC=1;AF=0.500;AN=2;BaseQRankSum=-3.080;ClippingRankSum=0.000;DP=65;ExcessHet=3.0103;FS=8.590;MLEAC=1;MLEAF=0.500;MQ=41.91;MQRankSum=-1.296;QD=9.95;ReadPosRankSum=-0.642;SOR=0.670	GT:AD:DP:GQ:PL	0/1:33,32:65:99:675,0,706
2R	4618924	.	AT	A	796.73	.	AC=1;AF=0.500;AN=2;BaseQRankSum=-0.811;ClippingRankSum=0.000;DP=65;ExcessHet=3.0103;FS=0.971;MLEAC=1;MLEAF=0.500;MQ=43.62;MQRankSum=-0.975;QD=12.85;ReadPosRankSum=1.184;SOR=0.730	GT:AD:DP:GQ:PL	0/1:32,30:62:99:834,0,904
2R	4619090	.	G	T	934.77	.	AC=1;AF=0.500;AN=2;BaseQRankSum=2.061;ClippingRankSum=0.000;DP=62;ExcessHet=3.0103;FS=0.979;MLEAC=1;MLEAF=0.500;MQ=44.00;MQRankSum=0.000;QD=15.08;ReadPosRankSum=-0.784;SOR=0.892	GT:AD:DP:GQ:PL	0/1:36,26:62:99:963,0,1767
2R	4619091	.	T	C	934.77	.	AC=1;AF=0.500;AN=2;BaseQRankSum=-1.196;ClippingRankSum=0.000;DP=61;ExcessHet=3.0103;FS=0.994;MLEAC=1;MLEAF=0.500;MQ=44.00;MQRankSum=0.000;QD=15.32;ReadPosRankSum=-0.925;SOR=0.954	GT:AD:DP:GQ:PL	0/1:35,26:61:99:963,0,1767
2R	4619758	.	T	C	586.77	.	AC=1;AF=0.500;AN=2;BaseQRankSum=0.612;ClippingRankSum=0.000;DP=57;ExcessHet=3.0103;FS=2.326;MLEAC=1;MLEAF=0.500;MQ=44.00;MQRankSum=0.000;QD=10.29;ReadPosRankSum=0.243;SOR=0.392	GT:AD:DP:GQ:PL	0/1:28,29:57:99:615,0,593
2R	4621206	.	C	T	660.77	.	AC=1;AF=0.500;AN=2;BaseQRankSum=1.135;ClippingRankSum=0.000;DP=54;ExcessHet=3.0103;FS=1.058;MLEAC=1;MLEAF=0.500;MQ=44.00;MQRankSum=0.000;QD=12.24;ReadPosRankSum=-0.917;SOR=0.944	GT:AD:DP:GQ:PL	0/1:23,31:54:99:689,0,426
2R	4621380	.	A	C	514.77	.	AC=1;AF=0.500;AN=2;BaseQRankSum=-3.325;ClippingRankSum=0.000;DP=49;ExcessHet=3.0103;FS=0.000;MLEAC=1;MLEAF=0.500;MQ=43.77;MQRankSum=0.029;QD=10.51;ReadPosRankSum=-1.016;SOR=0.616	GT:AD:DP:GQ:PL	0/1:24,25:49:99:543,0,539
2R	4622162	.	G	A	717.77	.	AC=2;AF=1.00;AN=2;DP=27;ExcessHet=3.0103;FS=0.000;MLEAC=2;MLEAF=1.00;MQ=44.00;QD=26.58;SOR=0.765	GT:AD:DP:GQ:PL	1/1:0,27:27:81:746,81,0
2R	4622733	.	C	CAA	536.73	.	AC=2;AF=1.00;AN=2;DP=14;ExcessHet=3.0103;FS=0.000;MLEAC=2;MLEAF=1.00;MQ=40.77;QD=30.22;SOR=5.421	GT:AD:DP:GQ:PL	1/1:0,14:14:42:574,42,0
2R	4622754	.	C	G	447.77	.	AC=2;AF=1.00;AN=2;DP=18;ExcessHet=3.0103;FS=0.000;MLEAC=2;MLEAF=1.00;MQ=39.47;QD=24.88;SOR=4.407	GT:AD:DP:GQ:PL	1/1:0,18:18:54:476,54,0
2R	4622951	.	C	T	481.77	.	AC=2;AF=1.00;AN=2;DP=18;ExcessHet=3.0103;FS=0.000;MLEAC=2;MLEAF=1.00;MQ=43.10;QD=26.76;SOR=1.179	GT:AD:DP:GQ:PL	1/1:0,18:18:54:510,54,0
2R	4624139	.	A	G	520.77	.	AC=2;AF=1.00;AN=2;DP=21;ExcessHet=3.0103;FS=0.000;MLEAC=2;MLEAF=1.00;MQ=43.11;QD=26.04;SOR=1.402	GT:AD:DP:GQ:PL	1/1:0,20:20:60:549,60,0
2R	4624787	.	T	C	448.77	.	AC=2;AF=1.00;AN=2;DP=17;ExcessHet=3.0103;FS=0.000;MLEAC=2;MLEAF=1.00;MQ=44.00;QD=26.40;SOR=0.804	GT:AD:DP:GQ:PL	1/1:0,17:17:51:477,51,0
2R	4625243	.	T	TC	330.73	.	AC=2;AF=1.00;AN=2;DP=11;ExcessHet=3.0103;FS=0.000;MLEAC=2;MLEAF=1.00;MQ=42.15;QD=30.07;SOR=4.977	GT:AD:DP:GQ:PL	1/1:0,11:11:33:368,33,0
2R	4625296	.	A	T	145.80	.	AC=2;AF=1.00;AN=2;DP=7;ExcessHet=3.0103;FS=0.000;MLEAC=2;MLEAF=1.00;MQ=41.50;QD=20.83;SOR=2.584	GT:AD:DP:GQ:PL	1/1:0,7:7:21:174,21,0
2R	4625674	.	T	TA	94.87	.	AC=2;AF=1.00;AN=2;DP=4;ExcessHet=3.0103;FS=0.000;MLEAC=2;MLEAF=1.00;MQ=36.00;QD=23.72;SOR=3.258	GT:AD:DP:GQ:PL	1/1:0,4:4:15:132,15,0
2R	4625752	.	T	C	106.77	.	AC=1;AF=0.500;AN=2;BaseQRankSum=1.776;ClippingRankSum=0.000;DP=11;ExcessHet=3.0103;FS=0.000;MLEAC=1;MLEAF=0.500;MQ=41.27;MQRankSum=1.248;QD=9.71;ReadPosRankSum=-0.177;SOR=0.859	GT:AD:DP:GQ:PL	0/1:5,6:11:99:135,0,102
2R	4626473	.	G	T	286.80	.	AC=2;AF=1.00;AN=2;DP=8;ExcessHet=3.0103;FS=0.000;MLEAC=2;MLEAF=1.00;MQ=42.10;QD=35.93;SOR=1.609	GT:AD:DP:GQ:PL	1/1:0,7:7:21:315,21,0
2R	4626476	.	G	C	286.80	.	AC=2;AF=1.00;AN=2;DP=8;ExcessHet=3.0103;FS=0.000;MLEAC=2;MLEAF=1.00;MQ=42.10;QD=30.94;SOR=1.609	GT:AD:DP:GQ:PL	1/1:0,7:7:21:315,21,0
2R	4626969	.	G	A	437.77	.	AC=1;AF=0.500;AN=2;BaseQRankSum=-3.368;ClippingRankSum=0.000;DP=59;ExcessHet=3.0103;FS=0.000;MLEAC=1;MLEAF=0.500;MQ=44.00;MQRankSum=0.000;QD=7.42;ReadPosRankSum=0.234;SOR=0.716	GT:AD:DP:GQ:PL	0/1:35,24:59:99:466,0,823
2R	4627008	.	T	G	461.77	.	AC=1;AF=0.500;AN=2;BaseQRankSum=-2.942;ClippingRankSum=0.000;DP=54;ExcessHet=3.0103;FS=2.390;MLEAC=1;MLEAF=0.500;MQ=44.00;MQRankSum=0.000;QD=8.55;ReadPosRankSum=-1.389;SOR=1.150	GT:AD:DP:GQ:PL	0/1:30,24:54:99:490,0,690
2R	4627129	.	A	T	2427.77	.	AC=2;AF=1.00;AN=2;DP=57;ExcessHet=3.0103;FS=0.000;MLEAC=2;MLEAF=1.00;MQ=44.00;QD=31.58;SOR=0.800	GT:AD:DP:GQ:PL	1/1:0,57:57:99:2456,170,0
2R	4627130	.	T	A	2427.77	.	AC=2;AF=1.00;AN=2;DP=57;ExcessHet=3.0103;FS=0.000;MLEAC=2;MLEAF=1.00;MQ=44.00;QD=28.89;SOR=0.800	GT:AD:DP:GQ:PL	1/1:0,57:57:99:2456,170,0
2R	4628363	.	G	A	525.77	.	AC=1;AF=0.500;AN=2;BaseQRankSum=-0.803;ClippingRankSum=0.000;DP=53;ExcessHet=3.0103;FS=3.828;MLEAC=1;MLEAF=0.500;MQ=42.87;MQRankSum=-0.283;QD=9.92;ReadPosRankSum=0.330;SOR=0.604	GT:AD:DP:GQ:PL	0/1:27,26:53:99:554,0,575
2R	4628710	.	A	T	158.77	.	AC=1;AF=0.500;AN=2;BaseQRankSum=-0.801;ClippingRankSum=0.000;DP=38;ExcessHet=3.0103;FS=0.000;MLEAC=1;MLEAF=0.500;MQ=36.89;MQRankSum=0.669;QD=4.18;ReadPosRankSum=-1.031;SOR=0.782	GT:AD:DP:GQ:PL	0/1:27,11:38:99:187,0,624
2R	4628758	.	G	A	138.77	.	AC=1;AF=0.500;AN=2;BaseQRankSum=2.307;ClippingRankSum=0.000;DP=35;ExcessHet=3.0103;FS=0.000;MLEAC=1;MLEAF=0.500;MQ=35.08;MQRankSum=0.513;QD=3.96;ReadPosRankSum=-0.201;SOR=0.536	GT:AD:DP:GQ:PL	0/1:25,10:35:99:167,0,567
2R	4628798	.	A	T	458.77	.	AC=1;AF=0.500;AN=2;BaseQRankSum=0.460;ClippingRankSum=0.000;DP=29;ExcessHet=3.0103;FS=0.000;MLEAC=1;MLEAF=0.500;MQ=31.43;MQRankSum=-0.670;QD=15.82;ReadPosRankSum=-1.661;SOR=0.498	GT:AD:DP:GQ:PL	0/1:8,21:29:99:487,0,131
2R	4628831	.	T	TCATCCGTGC	897.73	.	AC=2;AF=1.00;AN=2;DP=22;ExcessHet=3.0103;FS=0.000;MLEAC=2;MLEAF=1.00;MQ=29.69;QD=27.49;SOR=1.931	GT:AD:DP:GQ:PL	1/1:0,22:22:66:935,66,0
2R	4628919	.	G	A	343.78	.	AC=2;AF=1.00;AN=2;DP=8;ExcessHet=3.0103;FS=0.000;MLEAC=2;MLEAF=1.00;MQ=25.51;QD=33.86;SOR=4.407	GT:AD:DP:GQ:PL	1/1:0,8:8:27:372,27,0
2R	4628923	.	G	A	312.78	.	AC=2;AF=1.00;AN=2;DP=8;ExcessHet=3.0103;FS=0.000;MLEAC=2;MLEAF=1.00;MQ=21.54;QD=28.66;SOR=4.407	GT:AD:DP:GQ:PL	1/1:0,8:8:24:341,24,0
2R	4629029	.	G	T	456.77	.	AC=2;AF=1.00;AN=2;DP=17;ExcessHet=3.0103;FS=0.000;MLEAC=2;MLEAF=1.00;MQ=31.30;QD=26.87;SOR=1.061	GT:AD:DP:GQ:PL	1/1:0,17:17:51:485,51,0
2R	4629224	.	T	A	458.77	.	AC=1;AF=0.500;AN=2;BaseQRankSum=-1.180;ClippingRankSum=0.000;DP=16;ExcessHet=3.0103;FS=0.000;MLEAC=1;MLEAF=0.500;MQ=32.81;MQRankSum=-1.495;QD=30.58;ReadPosRankSum=0.595;SOR=1.739	GT:AD:DP:GQ:PL	0/1:2,13:15:45:487,0,45
2R	4629243	.	G	A	430.77	.	AC=1;AF=0.500;AN=2;BaseQRankSum=0.000;ClippingRankSum=0.000;DP=15;ExcessHet=3.0103;FS=0.000;MLEAC=1;MLEAF=0.500;MQ=30.33;MQRankSum=-2.248;QD=30.77;ReadPosRankSum=1.736;SOR=0.914	GT:AD:DP:GQ:PL	0/1:2,12:14:48:459,0,48
2R	4629336	.	C	G	680.77	.	AC=2;AF=1.00;AN=2;DP=28;ExcessHet=3.0103;FS=0.000;MLEAC=2;MLEAF=1.00;MQ=31.36;QD=25.21;SOR=0.922	GT:AD:DP:GQ:PL	1/1:0,27:27:81:709,81,0
2R	4629377	.	T	G	124.77	.	AC=1;AF=0.500;AN=2;BaseQRankSum=0.856;ClippingRankSum=0.000;DP=40;ExcessHet=3.0103;FS=11.516;MLEAC=1;MLEAF=0.500;MQ=31.61;MQRankSum=2.299;QD=3.20;ReadPosRankSum=-2.025;SOR=3.352	GT:AD:DP:GQ:PL	0/1:33,6:39:99:153,0,1368
2R	4629380	.	ATT	A	151.73	.	AC=1;AF=0.500;AN=2;BaseQRankSum=1.618;ClippingRankSum=0.000;DP=39;ExcessHet=3.0103;FS=8.648;MLEAC=1;MLEAF=0.500;MQ=31.69;MQRankSum=2.311;QD=3.99;ReadPosRankSum=-1.962;SOR=3.056	GT:AD:DP:GQ:PL	0/1:33,5:38:99:189,0,1449
2R	4629384	.	T	TCA	148.73	.	AC=1;AF=0.500;AN=2;BaseQRankSum=1.349;ClippingRankSum=0.000;DP=42;ExcessHet=3.0103;FS=11.569;MLEAC=1;MLEAF=0.500;MQ=32.25;MQRankSum=2.549;QD=3.63;ReadPosRankSum=-1.808;SOR=3.383	GT:AD:DP:GQ:PL	0/1:35,6:41:99:186,0,1491
2R	4629385	.	ATTTT	A	148.73	.	AC=1;AF=0.500;AN=2;BaseQRankSum=1.154;ClippingRankSum=0.000;DP=44;ExcessHet=3.0103;FS=14.606;MLEAC=1;MLEAF=0.500;MQ=32.33;MQRankSum=2.809;QD=3.46;ReadPosRankSum=-2.726;SOR=3.760	GT:AD:DP:GQ:PL	0/1:36,7:43:99:186,0,1491
2R	4629395	.	T	C	160.77	.	AC=1;AF=0.500;AN=2;BaseQRankSum=0.855;ClippingRankSum=0.000;DP=43;ExcessHet=3.0103;FS=14.183;MLEAC=1;MLEAF=0.500;MQ=32.54;MQRankSum=2.757;QD=3.83;ReadPosRankSum=-1.810;SOR=3.642	GT:AD:DP:GQ:PL	0/1:35,7:42:99:189,0,1449
2R	4629408	.	T	G	208.77	.	AC=1;AF=0.500;AN=2;BaseQRankSum=-0.124;ClippingRankSum=0.000;DP=42;ExcessHet=3.0103;FS=17.407;MLEAC=1;MLEAF=0.500;MQ=33.15;MQRankSum=2.830;QD=5.09;ReadPosRankSum=-2.636;SOR=4.068	GT:AD:DP:GQ:PL	0/1:33,8:41:99:237,0,1362
2R	4629414	.	C	CCAATAATAAA	202.73	.	AC=1;AF=0.500;AN=2;BaseQRankSum=-0.089;ClippingRankSum=0.000;DP=41;ExcessHet=3.0103;FS=14.659;MLEAC=1;MLEAF=0.500;MQ=33.32;MQRankSum=2.771;QD=5.07;ReadPosRankSum=-2.456;SOR=3.941	GT:AD:DP:GQ:PL	0/1:32,8:40:99:240,0,1320
2R	4629441	.	AATC	A	143.73	.	AC=1;AF=0.500;AN=2;BaseQRankSum=-0.881;ClippingRankSum=0.000;DP=39;ExcessHet=3.0103;FS=10.745;MLEAC=1;MLEAF=0.500;MQ=31.97;MQRankSum=3.122;QD=3.78;ReadPosRankSum=0.075;SOR=3.086	GT:AD:DP:GQ:PL	0/1:31,7:38:99:181,0,1323
2R	4629447	.	TTA	T	140.73	.	AC=1;AF=0.500;AN=2;BaseQRankSum=0.373;ClippingRankSum=0.000;DP=40;ExcessHet=3.0103;FS=7.973;MLEAC=1;MLEAF=0.500;MQ=31.74;MQRankSum=3.171;QD=3.61;ReadPosRankSum=0.160;SOR=2.998	GT:AD:DP:GQ:PL	0/1:32,7:39:99:178,0,1345
2R	4629448	.	T	C	677.77	.	AC=1;AF=0.500;AN=2;BaseQRankSum=-1.350;ClippingRankSum=0.000;DP=39;ExcessHet=3.0103;FS=8.129;MLEAC=1;MLEAF=0.500;MQ=31.47;MQRankSum=-2.898;QD=17.84;ReadPosRankSum=-1.045;SOR=0.066	GT:AD:DP:GQ:PL	0/1:6,32:38:99:706,0,182
2R	4629462	.	T	C	88.77	.	AC=1;AF=0.500;AN=2;BaseQRankSum=0.698;ClippingRankSum=0.000;DP=32;ExcessHet=3.0103;FS=5.411;MLEAC=1;MLEAF=0.500;MQ=30.87;MQRankSum=2.779;QD=2.77;ReadPosRankSum=1.922;SOR=2.395	GT:AD:DP:GQ:PL	0/1:27,5:32:99:117,0,1267
2R	4629497	.	C	A	449.77	.	AC=1;AF=0.500;AN=2;BaseQRankSum=0.937;ClippingRankSum=0.000;DP=28;ExcessHet=3.0103;FS=0.000;MLEAC=1;MLEAF=0.500;MQ=31.52;MQRankSum=-3.047;QD=16.06;ReadPosRankSum=1.965;SOR=0.631	GT:AD:DP:GQ:PL	0/1:7,21:28:90:478,0,90
2R	4629676	.	AT	A	242.73	.	AC=1;AF=0.500;AN=2;BaseQRankSum=0.230;ClippingRankSum=0.000;DP=11;ExcessHet=3.0103;FS=0.000;MLEAC=1;MLEAF=0.500;MQ=28.62;MQRankSum=-1.097;QD=22.07;ReadPosRankSum=-1.602;SOR=0.293	GT:AD:DP:GQ:PL	0/1:2,9:11:32:280,0,32
2R	4629720	.	A	C	549.84	.	AC=2;AF=1.00;AN=2;BaseQRankSum=-0.985;ClippingRankSum=0.000;DP=25;ExcessHet=3.0103;FS=2.840;MLEAC=2;MLEAF=1.00;MQ=29.88;MQRankSum=-0.671;QD=21.99;ReadPosRankSum=-1.556;SOR=0.223	GT:AD:DP:GQ:PL	1/1:2,23:25:18:578,18,0
2R	4630151	.	A	ACAG	683.73	.	AC=1;AF=0.500;AN=2;BaseQRankSum=1.097;ClippingRankSum=0.000;DP=44;ExcessHet=3.0103;FS=1.213;MLEAC=1;MLEAF=0.500;MQ=37.47;MQRankSum=0.233;QD=15.90;ReadPosRankSum=-1.666;SOR=1.078	GT:AD:DP:GQ:PL	0/1:24,19:43:99:721,0,1080
2R	4630630	.	C	A	150.77	.	AC=1;AF=0.500;AN=2;BaseQRankSum=-0.396;ClippingRankSum=0.000;DP=22;ExcessHet=3.0103;FS=0.000;MLEAC=1;MLEAF=0.500;MQ=31.46;MQRankSum=-1.600;QD=7.54;ReadPosRankSum=0.599;SOR=0.446	GT:AD:DP:GQ:PL	0/1:11,9:20:99:179,0,249
2R	4630916	.	G	C	388.77	.	AC=1;AF=0.500;AN=2;BaseQRankSum=2.578;ClippingRankSum=0.000;DP=31;ExcessHet=3.0103;FS=3.365;MLEAC=1;MLEAF=0.500;MQ=26.89;MQRankSum=-2.246;QD=12.54;ReadPosRankSum=1.638;SOR=0.418	GT:AD:DP:GQ:PL	0/1:12,19:31:99:417,0,205
2R	4631145	.	A	G	737.77	.	AC=1;AF=0.500;AN=2;BaseQRankSum=-2.188;ClippingRankSum=0.000;DP=35;ExcessHet=3.0103;FS=16.585;MLEAC=1;MLEAF=0.500;MQ=28.86;MQRankSum=-1.408;QD=21.08;ReadPosRankSum=1.115;SOR=0.472	GT:AD:DP:GQ:PL	0/1:10,25:35:99:766,0,345
2R	4631165	.	C	G	168.77	.	AC=1;AF=0.500;AN=2;BaseQRankSum=1.833;ClippingRankSum=0.000;DP=37;ExcessHet=3.0103;FS=16.385;MLEAC=1;MLEAF=0.500;MQ=28.55;MQRankSum=1.390;QD=4.56;ReadPosRankSum=-0.240;SOR=3.245	GT:AD:DP:GQ:PL	0/1:27,10:37:99:197,0,1014
2R	4631166	.	C	A	177.77	.	AC=1;AF=0.500;AN=2;BaseQRankSum=0.000;ClippingRankSum=0.000;DP=37;ExcessHet=3.0103;FS=5.356;MLEAC=1;MLEAF=0.500;MQ=28.55;MQRankSum=-0.885;QD=4.80;ReadPosRankSum=0.601;SOR=0.753	GT:AD:DP:GQ:PL	0/1:25,12:37:99:206,0,742
2R	4631203	.	C	T	200.77	.	AC=1;AF=0.500;AN=2;BaseQRankSum=0.067;ClippingRankSum=0.000;DP=30;ExcessHet=3.0103;FS=3.390;MLEAC=1;MLEAF=0.500;MQ=28.72;MQRankSum=-0.559;QD=6.69;ReadPosRankSum=-0.212;SOR=0.255	GT:AD:DP:GQ:PL	0/1:18,12:30:99:229,0,525
2R	4631221	.	A	T	157.77	.	AC=1;AF=0.500;AN=2;BaseQRankSum=0.782;ClippingRankSum=0.000;DP=28;ExcessHet=3.0103;FS=12.085;MLEAC=1;MLEAF=0.500;MQ=27.44;MQRankSum=0.482;QD=5.63;ReadPosRankSum=1.400;SOR=3.586	GT:AD:DP:GQ:PL	0/1:22,6:28:99:186,0,886
2R	4631354	.	A	G	303.77	.	AC=1;AF=0.500;AN=2;BaseQRankSum=-1.947;ClippingRankSum=0.000;DP=31;ExcessHet=3.0103;FS=11.444;MLEAC=1;MLEAF=0.500;MQ=28.19;MQRankSum=-2.186;QD=10.13;ReadPosRankSum=1.301;SOR=0.515	GT:AD:DP:GQ:PL	0/1:14,16:30:99:332,0,344
2R	4631430	.	G	A	120.77	.	AC=1;AF=0.500;AN=2;BaseQRankSum=2.407;ClippingRankSum=0.000;DP=19;ExcessHet=3.0103;FS=2.754;MLEAC=1;MLEAF=0.500;MQ=30.25;MQRankSum=0.157;QD=6.36;ReadPosRankSum=1.169;SOR=1.675	GT:AD:DP:GQ:PL	0/1:15,4:19:99:149,0,551
2R	4631438	.	T	G	117.77	.	AC=1;AF=0.500;AN=2;BaseQRankSum=0.723;ClippingRankSum=0.000;DP=21;ExcessHet=3.0103;FS=2.740;MLEAC=1;MLEAF=0.500;MQ=29.64;MQRankSum=0.304;QD=5.61;ReadPosRankSum=0.898;SOR=1.845	GT:AD:DP:GQ:PL	0/1:16,5:21:99:146,0,573
2R	4631507	.	G	A	334.77	.	AC=1;AF=0.500;AN=2;BaseQRankSum=0.089;ClippingRankSum=0.000;DP=20;ExcessHet=3.0103;FS=3.245;MLEAC=1;MLEAF=0.500;MQ=32.55;MQRankSum=-1.323;QD=17.62;ReadPosRankSum=-0.283;SOR=0.086	GT:AD:DP:GQ:PL	0/1:9,10:19:99:363,0,338
2R	4631515	.	A	G	333.77	.	AC=1;AF=0.500;AN=2;BaseQRankSum=-1.793;ClippingRankSum=0.000;DP=21;ExcessHet=3.0103;FS=3.245;MLEAC=1;MLEAF=0.500;MQ=33.19;MQRankSum=-1.292;QD=16.69;ReadPosRankSum=-0.124;SOR=0.072	GT:AD:DP:GQ:PL	0/1:10,10:20:99:362,0,372
2R	4631529	.	A	C	313.77	.	AC=1;AF=0.500;AN=2;BaseQRankSum=-1.281;ClippingRankSum=0.000;DP=19;ExcessHet=3.0103;FS=0.000;MLEAC=1;MLEAF=0.500;MQ=32.91;MQRankSum=-1.035;QD=17.43;ReadPosRankSum=-0.579;SOR=0.184	GT:AD:DP:GQ:PL	0/1:9,9:18:99:342,0,351
2R	4631533	.	G	C	313.77	.	AC=1;AF=0.500;AN=2;BaseQRankSum=0.255;ClippingRankSum=0.000;DP=19;ExcessHet=3.0103;FS=0.000;MLEAC=1;MLEAF=0.500;MQ=32.91;MQRankSum=-1.035;QD=17.43;ReadPosRankSum=-0.788;SOR=0.184	GT:AD:DP:GQ:PL	0/1:9,9:18:99:342,0,351
2R	4631570	.	T	A	162.77	.	AC=1;AF=0.500;AN=2;BaseQRankSum=0.324;ClippingRankSum=0.000;DP=18;ExcessHet=3.0103;FS=0.000;MLEAC=1;MLEAF=0.500;MQ=34.06;MQRankSum=-1.287;QD=9.57;ReadPosRankSum=-0.801;SOR=0.223	GT:AD:DP:GQ:PL	0/1:8,9:17:99:191,0,167
2R	4631589	.	G	T	141.77	.	AC=1;AF=0.500;AN=2;BaseQRankSum=0.486;ClippingRankSum=0.000;DP=16;ExcessHet=3.0103;FS=0.000;MLEAC=1;MLEAF=0.500;MQ=33.84;MQRankSum=-1.781;QD=9.45;ReadPosRankSum=0.562;SOR=0.223	GT:AD:DP:GQ:PL	0/1:7,8:15:99:170,0,150
2R	4631597	.	T	A	482.77	.	AC=2;AF=1.00;AN=2;DP=14;ExcessHet=3.0103;FS=0.000;MLEAC=2;MLEAF=1.00;MQ=32.41;QD=34.48;SOR=3.912	GT:AD:DP:GQ:PL	1/1:0,14:14:42:511,42,0
2R	4631624	.	G	T	183.77	.	AC=1;AF=0.500;AN=2;BaseQRankSum=1.017;ClippingRankSum=0.000;DP=12;ExcessHet=3.0103;FS=0.000;MLEAC=1;MLEAF=0.500;MQ=33.23;MQRankSum=-2.093;QD=15.31;ReadPosRankSum=0.802;SOR=0.818	GT:AD:DP:GQ:PL	0/1:3,9:12:47:212,0,47
2R	4631647	.	C	T	366.77	.	AC=1;AF=0.500;AN=2;BaseQRankSum=1.249;ClippingRankSum=0.000;DP=12;ExcessHet=3.0103;FS=0.000;MLEAC=1;MLEAF=0.500;MQ=31.64;MQRankSum=-1.769;QD=30.56;ReadPosRankSum=1.557;SOR=1.329	GT:AD:DP:GQ:PL	0/1:2,10:12:54:395,0,54
2R	4631651	.	G	A	366.77	.	AC=1;AF=0.500;AN=2;BaseQRankSum=-1.922;ClippingRankSum=0.000;DP=11;ExcessHet=3.0103;FS=0.000;MLEAC=1;MLEAF=0.500;MQ=32.43;MQRankSum=-1.795;QD=33.34;ReadPosRankSum=1.922;SOR=1.179	GT:AD:DP:GQ:PL	0/1:2,9:11:54:395,0,54
2R	4632711	.	C	T	899.77	.	AC=2;AF=1.00;AN=2;DP=33;ExcessHet=3.0103;FS=0.000;MLEAC=2;MLEAF=1.00;MQ=39.58;QD=27.27;SOR=2.235	GT:AD:DP:GQ:PL	1/1:0,33:33:99:928,99,0
2R	4632863	.	G	T	729.77	.	AC=1;AF=0.500;AN=2;BaseQRankSum=3.578;ClippingRankSum=0.000;DP=56;ExcessHet=3.0103;FS=1.071;MLEAC=1;MLEAF=0.500;MQ=39.27;MQRankSum=0.536;QD=13.03;ReadPosRankSum=-1.464;SOR=1.018	GT:AD:DP:GQ:PL	0/1:23,33:56:99:758,0,459
2R	4632991	.	G	A	623.77	.	AC=1;AF=0.500;AN=2;BaseQRankSum=2.162;ClippingRankSum=0.000;DP=59;ExcessHet=3.0103;FS=0.990;MLEAC=1;MLEAF=0.500;MQ=41.78;MQRankSum=-1.261;QD=10.57;ReadPosRankSum=0.744;SOR=0.897	GT:AD:DP:GQ:PL	0/1:29,30:59:99:652,0,612
2R	4633029	.	T	A	2287.77	.	AC=2;AF=1.00;AN=2;DP=51;ExcessHet=3.0103;FS=0.000;MLEAC=2;MLEAF=1.00;MQ=41.66;QD=32.04;SOR=1.565	GT:AD:DP:GQ:PL	1/1:0,51:51:99:2316,157,0
2R	4633030	.	T	C	2287.77	.	AC=2;AF=1.00;AN=2;DP=52;ExcessHet=3.0103;FS=0.000;MLEAC=2;MLEAF=1.00;MQ=41.63;QD=28.32;SOR=1.609	GT:AD:DP:GQ:PL	1/1:0,52:52:99:2316,157,0
2R	4633151	.	A	AT	279.73	.	AC=1;AF=0.500;AN=2;BaseQRankSum=0.327;ClippingRankSum=0.000;DP=58;ExcessHet=3.0103;FS=2.235;MLEAC=1;MLEAF=0.500;MQ=40.72;MQRankSum=0.756;QD=4.91;ReadPosRankSum=-1.116;SOR=1.015	GT:AD:DP:GQ:PL	0/1:35,22:57:99:317,0,565
2R	4633819	.	G	C	433.77	.	AC=1;AF=0.500;AN=2;BaseQRankSum=-1.096;ClippingRankSum=0.000;DP=49;ExcessHet=3.0103;FS=1.094;MLEAC=1;MLEAF=0.500;MQ=41.59;MQRankSum=0.826;QD=8.85;ReadPosRankSum=1.399;SOR=0.869	GT:AD:DP:GQ:PL	0/1:27,22:49:99:462,0,584
2R	4634206	.	TTTGTGGTATAATCGGGGGAATGTCCG	T	1095.73	.	AC=1;AF=0.500;AN=2;BaseQRankSum=-2.585;ClippingRankSum=0.000;DP=72;ExcessHet=3.0103;FS=0.889;MLEAC=1;MLEAF=0.500;MQ=43.50;MQRankSum=0.030;QD=15.22;ReadPosRankSum=-0.490;SOR=0.826	GT:AD:DP:GQ:PL	0/1:42,30:72:99:1133,0,1655
2R	4634235	.	G	T	679.77	.	AC=1;AF=0.500;AN=2;BaseQRankSum=0.164;ClippingRankSum=0.000;DP=64;ExcessHet=3.0103;FS=2.095;MLEAC=1;MLEAF=0.500;MQ=43.51;MQRankSum=-0.082;QD=10.62;ReadPosRankSum=1.734;SOR=0.744	GT:AD:DP:GQ:PL	0/1:31,33:64:99:708,0,1192
2R	4634432	.	G	A	748.77	.	AC=1;AF=0.500;AN=2;BaseQRankSum=-0.347;ClippingRankSum=0.000;DP=68;ExcessHet=3.0103;FS=13.043;MLEAC=1;MLEAF=0.500;MQ=41.46;MQRankSum=0.054;QD=11.01;ReadPosRankSum=-0.717;SOR=1.828	GT:AD:DP:GQ:PL	0/1:30,38:68:99:777,0,591
2R	4634506	.	A	G	1094.77	.	AC=1;AF=0.500;AN=2;BaseQRankSum=1.347;ClippingRankSum=0.000;DP=90;ExcessHet=3.0103;FS=18.081;MLEAC=1;MLEAF=0.500;MQ=40.82;MQRankSum=0.100;QD=12.16;ReadPosRankSum=0.802;SOR=2.160	GT:AD:DP:GQ:PL	0/1:39,51:90:99:1123,0,759
2R	4634579	.	T	A	2557.77	.	AC=2;AF=1.00;AN=2;DP=79;ExcessHet=3.0103;FS=0.000;MLEAC=2;MLEAF=1.00;MQ=42.22;QD=32.79;SOR=0.744	GT:AD:DP:GQ:PL	1/1:0,78:78:99:2586,235,0
2R	4634612	.	G	C	851.77	.	AC=1;AF=0.500;AN=2;BaseQRankSum=1.908;ClippingRankSum=0.000;DP=73;ExcessHet=3.0103;FS=0.000;MLEAC=1;MLEAF=0.500;MQ=43.00;MQRankSum=-0.876;QD=11.83;ReadPosRankSum=0.373;SOR=0.799	GT:AD:DP:GQ:PL	0/1:47,25:72:99:880,0,1802
2R	4634632	.	CCTAGCT	C	937.73	.	AC=1;AF=0.500;AN=2;BaseQRankSum=0.521;ClippingRankSum=0.000;DP=81;ExcessHet=3.0103;FS=0.000;MLEAC=1;MLEAF=0.500;MQ=42.24;MQRankSum=-2.687;QD=11.72;ReadPosRankSum=-0.468;SOR=0.646	GT:AD:DP:GQ:PL	0/1:53,27:80:99:975,0,2144
2R	4634643	.	C	T	942.77	.	AC=1;AF=0.500;AN=2;BaseQRankSum=1.602;ClippingRankSum=0.000;DP=80;ExcessHet=3.0103;FS=0.000;MLEAC=1;MLEAF=0.500;MQ=42.10;MQRankSum=-1.813;QD=11.78;SOR=0.693	GT:AD:DP:GQ:PL	0/1:54,26:80:99:971,0,2156
2R	4634768	.	G	A	553.77	.	AC=1;AF=0.500;AN=2;BaseQRankSum=0.783;ClippingRankSum=0.000;DP=89;ExcessHet=3.0103;FS=2.931;MLEAC=1;MLEAF=0.500;MQ=35.61;MQRankSum=-1.148;QD=6.22;ReadPosRankSum=1.096;SOR=0.884	GT:AD:DP:GQ:PL	0/1:57,32:89:99:582,0,1231
2R	4634982	.	G	T	1975.77	.	AC=2;AF=1.00;AN=2;DP=72;ExcessHet=3.0103;FS=0.000;MLEAC=2;MLEAF=1.00;MQ=40.31;QD=27.44;SOR=1.394	GT:AD:DP:GQ:PL	1/1:0,72:72:99:2004,216,0
2R	4635151	.	T	G	484.77	.	AC=1;AF=0.500;AN=2;BaseQRankSum=-0.108;ClippingRankSum=0.000;DP=55;ExcessHet=3.0103;FS=0.000;MLEAC=1;MLEAF=0.500;MQ=43.86;MQRankSum=-1.596;QD=8.81;ReadPosRankSum=-0.783;SOR=0.791	GT:AD:DP:GQ:PL	0/1:31,24:55:99:513,0,697
2R	4635247	.	A	G	290.77	.	AC=1;AF=0.500;AN=2;BaseQRankSum=-0.772;ClippingRankSum=0.000;DP=52;ExcessHet=3.0103;FS=1.370;MLEAC=1;MLEAF=0.500;MQ=43.21;MQRankSum=-1.021;QD=7.27;ReadPosRankSum=0.481;SOR=1.063	GT:AD:DP:GQ:PL	0/1:24,16:40:99:319,0,561
2R	4635636	.	C	G	757.77	.	AC=1;AF=0.500;AN=2;BaseQRankSum=0.531;ClippingRankSum=0.000;DP=42;ExcessHet=3.0103;FS=0.000;MLEAC=1;MLEAF=0.500;MQ=41.86;MQRankSum=2.424;QD=18.04;ReadPosRankSum=1.104;SOR=0.693	GT:AD:DP:GQ:PL	0/1:21,21:42:99:786,0,913
2R	4635646	.	G	T	792.77	.	AC=1;AF=0.500;AN=2;BaseQRankSum=2.273;ClippingRankSum=0.000;DP=42;ExcessHet=3.0103;FS=0.000;MLEAC=1;MLEAF=0.500;MQ=42.00;MQRankSum=2.362;QD=18.88;ReadPosRankSum=0.456;SOR=0.627	GT:AD:DP:GQ:PL	0/1:20,22:42:99:821,0,903
2R	4635749	.	C	T	486.77	.	AC=1;AF=0.500;AN=2;BaseQRankSum=0.795;ClippingRankSum=0.000;DP=46;ExcessHet=3.0103;FS=2.561;MLEAC=1;MLEAF=0.500;MQ=42.83;MQRankSum=-1.225;QD=10.58;ReadPosRankSum=-0.054;SOR=0.481	GT:AD:DP:GQ:PL	0/1:23,23:46:99:515,0,499
2R	4636692	.	G	C	502.77	.	AC=2;AF=1.00;AN=2;DP=20;ExcessHet=3.0103;FS=0.000;MLEAC=2;MLEAF=1.00;MQ=28.02;QD=25.14;SOR=0.892	GT:AD:DP:GQ:PL	1/1:0,20:20:60:531,60,0
2R	4636748	.	A	G	652.77	.	AC=2;AF=1.00;AN=2;DP=26;ExcessHet=3.0103;FS=0.000;MLEAC=2;MLEAF=1.00;MQ=33.51;QD=25.11;SOR=1.697	GT:AD:DP:GQ:PL	1/1:0,26:26:78:681,78,0
2R	4636820	.	GGTTCCACTAAAGAAA	G	31.73	.	AC=1;AF=0.500;AN=2;BaseQRankSum=-0.805;ClippingRankSum=0.000;DP=34;ExcessHet=3.0103;FS=0.000;MLEAC=1;MLEAF=0.500;MQ=36.49;MQRankSum=-1.681;QD=0.93;SOR=1.179	GT:AD:DP:GQ:PL	0/1:31,3:34:69:69,0,1374
2R	4636838	.	AATTT	A	34.73	.	AC=1;AF=0.500;AN=2;BaseQRankSum=1.659;ClippingRankSum=0.000;DP=35;ExcessHet=3.0103;FS=5.453;MLEAC=1;MLEAF=0.500;MQ=36.44;MQRankSum=-1.028;QD=0.99;ReadPosRankSum=-1.479;SOR=2.215	GT:AD:DP:GQ:PL	0/1:31,4:35:72:72,0,1329
2R	4636854	.	C	T	1042.77	.	AC=1;AF=0.500;AN=2;BaseQRankSum=-1.417;ClippingRankSum=0.000;DP=33;ExcessHet=3.0103;FS=11.339;MLEAC=1;MLEAF=0.500;MQ=37.63;MQRankSum=0.423;QD=31.60;ReadPosRankSum=3.224;SOR=0.037	GT:AD:DP:GQ:PL	0/1:7,26:33:99:1071,0,216
2R	4636855	.	T	G	1042.77	.	AC=1;AF=0.500;AN=2;BaseQRankSum=-1.729;ClippingRankSum=0.000;DP=33;ExcessHet=3.0103;FS=11.339;MLEAC=1;MLEAF=0.500;MQ=37.63;MQRankSum=0.423;QD=31.60;ReadPosRankSum=3.679;SOR=0.037	GT:AD:DP:GQ:PL	0/1:7,26:33:99:1071,0,216
2R	4636913	.	T	C	181.77	.	AC=1;AF=0.500;AN=2;BaseQRankSum=-2.199;ClippingRankSum=0.000;DP=37;ExcessHet=3.0103;FS=5.539;MLEAC=1;MLEAF=0.500;MQ=37.24;MQRankSum=0.017;QD=4.91;ReadPosRankSum=1.283;SOR=1.732	GT:AD:DP:GQ:PL	0/1:25,12:37:99:210,0,568
2R	4637005	.	T	A	932.77	.	AC=1;AF=0.500;AN=2;BaseQRankSum=1.534;ClippingRankSum=0.000;DP=50;ExcessHet=3.0103;FS=2.379;MLEAC=1;MLEAF=0.500;MQ=34.97;MQRankSum=0.126;QD=19.43;ReadPosRankSum=-0.455;SOR=0.575	GT:AD:DP:GQ:PL	0/1:23,25:48:99:961,0,880
2R	4637007	.	A	G	932.77	.	AC=1;AF=0.500;AN=2;BaseQRankSum=-1.259;ClippingRankSum=0.000;DP=50;ExcessHet=3.0103;FS=2.379;MLEAC=1;MLEAF=0.500;MQ=34.97;MQRankSum=0.126;QD=19.43;ReadPosRankSum=-0.434;SOR=0.575	GT:AD:DP:GQ:PL	0/1:23,25:48:99:961,0,880
2R	4637034	.	G	A	389.77	.	AC=1;AF=0.500;AN=2;BaseQRankSum=-0.466;ClippingRankSum=0.000;DP=44;ExcessHet=3.0103;FS=0.000;MLEAC=1;MLEAF=0.500;MQ=34.70;MQRankSum=-1.389;QD=8.86;ReadPosRankSum=0.354;SOR=0.787	GT:AD:DP:GQ:PL	0/1:24,20:44:99:418,0,538
2R	4637060	.	C	A	350.77	.	AC=1;AF=0.500;AN=2;BaseQRankSum=-1.409;ClippingRankSum=0.000;DP=49;ExcessHet=3.0103;FS=1.186;MLEAC=1;MLEAF=0.500;MQ=35.82;MQRankSum=-0.702;QD=7.16;ReadPosRankSum=-0.041;SOR=1.041	GT:AD:DP:GQ:PL	0/1:29,20:49:99:379,0,661
2R	4637135	.	G	GT	518.73	.	AC=1;AF=0.500;AN=2;BaseQRankSum=1.835;ClippingRankSum=0.000;DP=48;ExcessHet=3.0103;FS=6.802;MLEAC=1;MLEAF=0.500;MQ=36.50;MQRankSum=1.516;QD=11.28;ReadPosRankSum=-0.277;SOR=1.455	GT:AD:DP:GQ:PL	0/1:16,30:46:99:556,0,213
2R	4637400	.	A	G	124.77	.	AC=1;AF=0.500;AN=2;BaseQRankSum=-0.655;ClippingRankSum=0.000;DP=38;ExcessHet=3.0103;FS=1.421;MLEAC=1;MLEAF=0.500;MQ=30.82;MQRankSum=0.264;QD=3.28;ReadPosRankSum=0.312;SOR=1.172	GT:AD:DP:GQ:PL	0/1:27,11:38:99:153,0,609
2R	4637646	.	T	A	781.77	.	AC=1;AF=0.500;AN=2;BaseQRankSum=-3.645;ClippingRankSum=0.000;DP=75;ExcessHet=3.0103;FS=18.440;MLEAC=1;MLEAF=0.500;MQ=31.51;MQRankSum=-1.354;QD=10.56;ReadPosRankSum=2.146;SOR=2.513	GT:AD:DP:GQ:PL	0/1:35,39:74:99:810,0,757
2R	4637688	.	C	T	529.77	.	AC=1;AF=0.500;AN=2;BaseQRankSum=2.519;ClippingRankSum=0.000;DP=80;ExcessHet=3.0103;FS=23.694;MLEAC=1;MLEAF=0.500;MQ=31.46;MQRankSum=0.852;QD=6.71;ReadPosRankSum=2.326;SOR=0.983	GT:AD:DP:GQ:PL	0/1:50,29:79:99:558,0,1101
2R	4637713	.	C	A	1043.77	.	AC=1;AF=0.500;AN=2;BaseQRankSum=0.827;ClippingRankSum=0.000;DP=80;ExcessHet=3.0103;FS=19.773;MLEAC=1;MLEAF=0.500;MQ=31.80;MQRankSum=-1.311;QD=13.21;ReadPosRankSum=-1.446;SOR=1.410	GT:AD:DP:GQ:PL	0/1:31,48:79:99:1072,0,612
2R	4637932	.	T	C	442.77	.	AC=1;AF=0.500;AN=2;BaseQRankSum=-1.340;ClippingRankSum=0.000;DP=38;ExcessHet=3.0103;FS=1.336;MLEAC=1;MLEAF=0.500;MQ=35.95;MQRankSum=0.865;QD=11.65;ReadPosRankSum=-0.700;SOR=0.399	GT:AD:DP:GQ:PL	0/1:16,22:38:99:471,0,311
2R	4638052	.	TCG	T	562.73	.	AC=2;AF=1.00;AN=2;DP=18;ExcessHet=3.0103;FS=0.000;MLEAC=2;MLEAF=1.00;MQ=41.70;QD=29.18;SOR=5.549	GT:AD:DP:GQ:PL	1/1:0,15:15:45:600,45,0
2R	4638433	.	T	C	59.77	.	AC=1;AF=0.500;AN=2;BaseQRankSum=-1.619;ClippingRankSum=0.000;DP=15;ExcessHet=3.0103;FS=0.000;MLEAC=1;MLEAF=0.500;MQ=26.48;MQRankSum=-1.210;QD=3.98;ReadPosRankSum=1.139;SOR=0.892	GT:AD:DP:GQ:PL	0/1:10,5:15:88:88,0,230
2R	4638537	.	C	T	806.77	.	AC=1;AF=0.500;AN=2;BaseQRankSum=-1.415;ClippingRankSum=0.000;DP=40;ExcessHet=3.0103;FS=2.861;MLEAC=1;MLEAF=0.500;MQ=27.28;MQRankSum=-1.538;QD=20.17;ReadPosRankSum=0.822;SOR=1.302	GT:AD:DP:GQ:PL	0/1:18,22:40:99:835,0,819
2R	4638544	.	G	A	799.77	.	AC=1;AF=0.500;AN=2;BaseQRankSum=2.665;ClippingRankSum=0.000;DP=39;ExcessHet=3.0103;FS=2.795;MLEAC=1;MLEAF=0.500;MQ=27.42;MQRankSum=-1.384;QD=20.51;ReadPosRankSum=1.046;SOR=1.210	GT:AD:DP:GQ:PL	0/1:18,21:39:99:828,0,822
2R	4639424	.	AT	A	580.73	.	AC=1;AF=0.500;AN=2;BaseQRankSum=0.130;ClippingRankSum=0.000;DP=48;ExcessHet=3.0103;FS=8.827;MLEAC=1;MLEAF=0.500;MQ=34.01;MQRankSum=-3.989;QD=12.10;ReadPosRankSum=-0.219;SOR=1.048	GT:AD:DP:GQ:PL	0/1:32,16:48:99:618,0,1628
2R	4639427	.	TG	T	580.73	.	AC=1;AF=0.500;AN=2;BaseQRankSum=-1.615;ClippingRankSum=0.000;DP=49;ExcessHet=3.0103;FS=10.878;MLEAC=1;MLEAF=0.500;MQ=34.10;MQRankSum=-3.871;QD=11.85;ReadPosRankSum=-1.630;SOR=1.201	GT:AD:DP:GQ:PL	0/1:32,17:49:99:618,0,1629
2R	4639431	.	AACTGTTTATTGCAAAAGTCATATCTTGAGGCACGAAGTGCGG	A	569.73	.	AC=1;AF=0.500;AN=2;BaseQRankSum=-0.317;ClippingRankSum=0.000;DP=52;ExcessHet=3.0103;FS=14.442;MLEAC=1;MLEAF=0.500;MQ=34.66;MQRankSum=-4.372;QD=10.96;ReadPosRankSum=-1.465;SOR=1.153	GT:AD:DP:GQ:PL	0/1:35,17:52:99:607,0,1890
2R	4639504	.	AT	A	338.73	.	AC=1;AF=0.500;AN=2;BaseQRankSum=-1.713;ClippingRankSum=0.000;DP=51;ExcessHet=3.0103;FS=17.532;MLEAC=1;MLEAF=0.500;MQ=34.64;MQRankSum=-4.170;QD=7.06;ReadPosRankSum=-1.738;SOR=0.728	GT:AD:DP:GQ:PL	0/1:26,22:48:99:376,0,483
2R	4640060	.	G	T	1006.77	.	AC=1;AF=0.500;AN=2;BaseQRankSum=0.915;ClippingRankSum=0.000;DP=46;ExcessHet=3.0103;FS=6.369;MLEAC=1;MLEAF=0.500;MQ=43.04;MQRankSum=0.875;QD=22.37;ReadPosRankSum=2.001;SOR=0.768	GT:AD:DP:GQ:PL	0/1:19,26:45:99:1035,0,703
2R	4640061	.	T	C	1006.77	.	AC=1;AF=0.500;AN=2;BaseQRankSum=-0.324;ClippingRankSum=0.000;DP=46;ExcessHet=3.0103;FS=6.369;MLEAC=1;MLEAF=0.500;MQ=43.04;MQRankSum=0.875;QD=22.37;ReadPosRankSum=2.058;SOR=0.768	GT:AD:DP:GQ:PL	0/1:19,26:45:99:1035,0,703
2R	4640089	.	C	T	557.77	.	AC=1;AF=0.500;AN=2;BaseQRankSum=-0.401;ClippingRankSum=0.000;DP=45;ExcessHet=3.0103;FS=1.158;MLEAC=1;MLEAF=0.500;MQ=43.74;MQRankSum=0.948;QD=12.39;ReadPosRankSum=2.023;SOR=0.515	GT:AD:DP:GQ:PL	0/1:19,26:45:99:586,0,382
2R	4640162	.	G	A	400.77	.	AC=1;AF=0.500;AN=2;BaseQRankSum=-0.295;ClippingRankSum=0.000;DP=42;ExcessHet=3.0103;FS=0.000;MLEAC=1;MLEAF=0.500;MQ=43.25;MQRankSum=-1.359;QD=9.54;ReadPosRankSum=0.933;SOR=0.725	GT:AD:DP:GQ:PL	0/1:22,20:42:99:429,0,746
2R	4640180	.	T	C	380.77	.	AC=1;AF=0.500;AN=2;BaseQRankSum=0.655;ClippingRankSum=0.000;DP=40;ExcessHet=3.0103;FS=0.000;MLEAC=1;MLEAF=0.500;MQ=43.26;MQRankSum=1.742;QD=9.52;ReadPosRankSum=0.135;SOR=0.525	GT:AD:DP:GQ:PL	0/1:20,20:40:99:409,0,780
2R	4640240	.	AT	A	239.73	.	AC=1;AF=0.500;AN=2;BaseQRankSum=1.764;ClippingRankSum=0.000;DP=25;ExcessHet=3.0103;FS=4.129;MLEAC=1;MLEAF=0.500;MQ=43.08;MQRankSum=-1.160;QD=10.90;ReadPosRankSum=-3.260;SOR=0.188	GT:AD:DP:GQ:PL	0/1:14,8:22:99:277,0,565
2R	4640244	.	CTTTTTT	C,CATTTTTT	670.73	.	AC=1,1;AF=0.500,0.500;AN=2;BaseQRankSum=0.396;ClippingRankSum=0.000;DP=29;ExcessHet=3.0103;FS=14.800;MLEAC=1,1;MLEAF=0.500,0.500;MQ=41.83;MQRankSum=1.505;QD=25.80;SOR=1.036	GT:AD:DP:GQ:PL	1/2:4,13,9:26:99:708,265,361,308,0,559
2R	4640246	.	T	TACTATACTA	294.73	.	AC=1;AF=0.500;AN=2;BaseQRankSum=0.035;ClippingRankSum=0.000;DP=24;ExcessHet=3.0103;FS=4.129;MLEAC=1;MLEAF=0.500;MQ=42.64;MQRankSum=-1.788;QD=13.40;ReadPosRankSum=-2.433;SOR=0.188	GT:AD:DP:GQ:PL	0/1:14,8:22:99:332,0,597
2R	4640248	.	T	TACCA	285.73	.	AC=1;AF=0.500;AN=2;BaseQRankSum=-1.612;ClippingRankSum=0.000;DP=24;ExcessHet=3.0103;FS=1.731;MLEAC=1;MLEAF=0.500;MQ=41.91;MQRankSum=-2.818;QD=12.99;ReadPosRankSum=-2.246;SOR=0.382	GT:AD:DP:GQ:PL	0/1:15,7:22:99:323,0,696
2R	4640250	.	T	TACCATTACCATTACTATACCATTATCTC	199.73	.	AC=1;AF=0.500;AN=2;BaseQRankSum=-1.582;ClippingRankSum=0.000;DP=26;ExcessHet=3.0103;FS=0.000;MLEAC=1;MLEAF=0.500;MQ=41.58;MQRankSum=-2.608;QD=8.32;ReadPosRankSum=-1.740;SOR=1.051	GT:AD:DP:GQ:PL	0/1:18,6:24:99:237,0,708
2R	4640253	.	T	G	576.77	.	AC=1;AF=0.500;AN=2;BaseQRankSum=1.775;ClippingRankSum=0.000;DP=26;ExcessHet=3.0103;FS=21.065;MLEAC=1;MLEAF=0.500;MQ=41.99;MQRankSum=1.028;QD=23.07;ReadPosRankSum=-0.114;SOR=0.818	GT:AD:DP:GQ:PL	0/1:7,18:25:99:605,0,113
2R	4640634	.	A	C	1474.77	.	AC=2;AF=1.00;AN=2;DP=56;ExcessHet=3.0103;FS=0.000;MLEAC=2;MLEAF=1.00;MQ=35.49;QD=26.34;SOR=1.412	GT:AD:DP:GQ:PL	1/1:0,56:56:99:1503,167,0
2R	4640806	.	T	C	476.77	.	AC=1;AF=0.500;AN=2;BaseQRankSum=-2.652;ClippingRankSum=0.000;DP=57;ExcessHet=3.0103;FS=2.284;MLEAC=1;MLEAF=0.500;MQ=35.13;MQRankSum=-4.010;QD=8.51;ReadPosRankSum=0.643;SOR=0.532	GT:AD:DP:GQ:PL	0/1:31,25:56:99:505,0,688
2R	4640869	.	AAGGAACTCTACTATAGAATTCTCTCTTG	A	784.73	.	AC=1;AF=0.500;AN=2;BaseQRankSum=-1.082;ClippingRankSum=0.000;DP=57;ExcessHet=3.0103;FS=1.053;MLEAC=1;MLEAF=0.500;MQ=34.11;MQRankSum=-3.940;QD=14.01;ReadPosRankSum=-0.320;SOR=0.944	GT:AD:DP:GQ:PL	0/1:34,22:56:99:822,0,1361
2R	4640945	.	T	A	569.77	.	AC=1;AF=0.500;AN=2;BaseQRankSum=-0.321;ClippingRankSum=0.000;DP=44;ExcessHet=3.0103;FS=6.546;MLEAC=1;MLEAF=0.500;MQ=33.55;MQRankSum=2.542;QD=12.95;ReadPosRankSum=3.356;SOR=1.363	GT:AD:DP:GQ:PL	0/1:18,26:44:99:598,0,361
2R	4649748	.	A	C	2189.77	.	AC=2;AF=1.00;AN=2;DP=81;ExcessHet=3.0103;FS=0.000;MLEAC=2;MLEAF=1.00;MQ=37.72;QD=27.03;SOR=0.934	GT:AD:DP:GQ:PL	1/1:0,81:81:99:2218,243,0
2R	4649922	.	A	G	737.77	.	AC=1;AF=0.500;AN=2;BaseQRankSum=-1.537;ClippingRankSum=0.000;DP=76;ExcessHet=3.0103;FS=1.906;MLEAC=1;MLEAF=0.500;MQ=41.66;MQRankSum=1.686;QD=9.71;ReadPosRankSum=1.734;SOR=0.442	GT:AD:DP:GQ:PL	0/1:39,37:76:99:766,0,808
2R	4650066	.	T	C	544.77	.	AC=1;AF=0.500;AN=2;BaseQRankSum=-0.999;ClippingRankSum=0.000;DP=63;ExcessHet=3.0103;FS=2.128;MLEAC=1;MLEAF=0.500;MQ=42.74;MQRankSum=-1.414;QD=8.93;ReadPosRankSum=1.521;SOR=0.458	GT:AD:DP:GQ:PL	0/1:33,28:61:99:573,0,757
2R	4650620	.	C	G	342.77	.	AC=1;AF=0.500;AN=2;BaseQRankSum=0.885;ClippingRankSum=0.000;DP=16;ExcessHet=3.0103;FS=0.000;MLEAC=1;MLEAF=0.500;MQ=38.77;MQRankSum=0.147;QD=22.85;ReadPosRankSum=-1.102;SOR=0.527	GT:AD:DP:GQ:PL	0/1:5,10:15:99:371,0,161
2R	4650625	.	T	A	558.77	.	AC=2;AF=1.00;AN=2;DP=15;ExcessHet=3.0103;FS=0.000;MLEAC=2;MLEAF=1.00;MQ=38.40;QD=26.65;SOR=3.912	GT:AD:DP:GQ:PL	1/1:0,14:14:42:587,42,0
2R	4650634	.	G	T	112.77	.	AC=1;AF=0.500;AN=2;BaseQRankSum=-1.081;ClippingRankSum=0.000;DP=13;ExcessHet=3.0103;FS=0.000;MLEAC=1;MLEAF=0.500;MQ=38.79;MQRankSum=0.543;QD=8.67;ReadPosRankSum=1.047;SOR=0.804	GT:AD:DP:GQ:PL	0/1:9,4:13:99:141,0,363
2R	4650641	.	A	T	112.77	.	AC=1;AF=0.500;AN=2;BaseQRankSum=0.698;ClippingRankSum=0.000;DP=13;ExcessHet=3.0103;FS=0.000;MLEAC=1;MLEAF=0.500;MQ=37.27;MQRankSum=0.930;QD=8.67;ReadPosRankSum=0.592;SOR=1.508	GT:AD:DP:GQ:PL	0/1:9,4:13:99:141,0,366
2R	4650644	.	A	G	70.77	.	AC=1;AF=0.500;AN=2;BaseQRankSum=-0.660;ClippingRankSum=0.000;DP=12;ExcessHet=3.0103;FS=0.000;MLEAC=1;MLEAF=0.500;MQ=36.66;MQRankSum=0.660;QD=5.90;ReadPosRankSum=1.349;SOR=1.179	GT:AD:DP:GQ:PL	0/1:9,3:12:99:99,0,369
2R	4650645	.	A	C	70.77	.	AC=1;AF=0.500;AN=2;BaseQRankSum=-1.129;ClippingRankSum=0.000;DP=12;ExcessHet=3.0103;FS=0.000;MLEAC=1;MLEAF=0.500;MQ=36.66;MQRankSum=0.660;QD=5.90;ReadPosRankSum=1.363;SOR=1.179	GT:AD:DP:GQ:PL	0/1:9,3:12:99:99,0,369
2R	4650648	.	T	TA	61.73	.	AC=1;AF=0.500;AN=2;BaseQRankSum=-2.467;ClippingRankSum=0.000;DP=12;ExcessHet=3.0103;FS=0.000;MLEAC=1;MLEAF=0.500;MQ=36.66;MQRankSum=0.660;QD=5.14;ReadPosRankSum=0.891;SOR=1.179	GT:AD:DP:GQ:PL	0/1:9,3:12:99:99,0,369
2R	4650779	.	ATT	A	165.87	.	AC=2;AF=1.00;AN=2;DP=4;ExcessHet=3.0103;FS=0.000;MLEAC=2;MLEAF=1.00;MQ=32.35;QD=34.57;SOR=1.609	GT:AD:DP:GQ:PL	1/1:0,4:4:15:203,15,0
2R	4650781	.	T	TAAA	165.87	.	AC=2;AF=1.00;AN=2;DP=4;ExcessHet=3.0103;FS=0.000;MLEAC=2;MLEAF=1.00;MQ=32.35;QD=26.33;SOR=1.609	GT:AD:DP:GQ:PL	1/1:0,4:4:15:203,15,0
2R	4651647	.	G	T	56.28	.	AC=2;AF=1.00;AN=2;DP=3;ExcessHet=3.0103;FS=0.000;MLEAC=2;MLEAF=1.00;MQ=44.00;QD=18.76;SOR=2.833	GT:AD:DP:GQ:PL	1/1:0,3:3:9:84,9,0
2R	4653687	.	T	G	152.03	.	AC=2;AF=1.00;AN=2;DP=4;ExcessHet=3.0103;FS=0.000;MLEAC=2;MLEAF=1.00;MQ=44.00;QD=32.91;SOR=1.609	GT:AD:DP:GQ:PL	1/1:0,4:4:12:180,12,0
2R	4653688	.	A	G	152.03	.	AC=2;AF=1.00;AN=2;DP=4;ExcessHet=3.0103;FS=0.000;MLEAC=2;MLEAF=1.00;MQ=44.00;QD=23.55;SOR=1.609	GT:AD:DP:GQ:PL	1/1:0,4:4:12:180,12,0
2R	4653690	.	A	T	152.03	.	AC=2;AF=1.00;AN=2;DP=3;ExcessHet=3.0103;FS=0.000;MLEAC=2;MLEAF=1.00;MQ=44.00;QD=25.01;SOR=1.179	GT:AD:DP:GQ:PL	1/1:0,3:3:12:180,12,0
2R	4655158	.	GGTATGTA	G	730.73	.	AC=1;AF=0.500;AN=2;BaseQRankSum=-1.185;ClippingRankSum=0.000;DP=29;ExcessHet=3.0103;FS=9.553;MLEAC=1;MLEAF=0.500;MQ=35.91;MQRankSum=0.306;QD=25.20;ReadPosRankSum=-0.597;SOR=3.816	GT:AD:DP:GQ:PL	0/1:10,19:29:99:768,0,1068
2R	4655174	.	C	T	762.77	.	AC=1;AF=0.500;AN=2;BaseQRankSum=0.677;ClippingRankSum=0.000;DP=30;ExcessHet=3.0103;FS=9.853;MLEAC=1;MLEAF=0.500;MQ=35.52;MQRankSum=0.090;QD=25.43;ReadPosRankSum=-2.710;SOR=3.912	GT:AD:DP:GQ:PL	0/1:10,20:30:99:791,0,1065
2R	4655470	.	A	T	33.77	.	AC=1;AF=0.500;AN=2;BaseQRankSum=0.759;ClippingRankSum=0.000;DP=37;ExcessHet=3.0103;FS=0.000;MLEAC=1;MLEAF=0.500;MQ=35.07;MQRankSum=0.482;QD=0.91;ReadPosRankSum=-2.180;SOR=0.776	GT:AD:DP:GQ:PL	0/1:31,6:37:62:62,0,747
2R	4655783	.	C	G	876.77	.	AC=1;AF=0.500;AN=2;BaseQRankSum=0.027;ClippingRankSum=0.000;DP=45;ExcessHet=3.0103;FS=1.343;MLEAC=1;MLEAF=0.500;MQ=32.58;MQRankSum=-0.884;QD=19.48;ReadPosRankSum=-0.910;SOR=1.179	GT:AD:DP:GQ:PL	0/1:12,33:45:99:905,0,199
2R	4655795	.	T	A	71.77	.	AC=1;AF=0.500;AN=2;BaseQRankSum=1.147;ClippingRankSum=0.000;DP=49;ExcessHet=3.0103;FS=1.472;MLEAC=1;MLEAF=0.500;MQ=33.46;MQRankSum=-0.172;QD=1.46;ReadPosRankSum=1.052;SOR=0.694	GT:AD:DP:GQ:PL	0/1:40,9:49:99:100,0,1526
2R	4655812	.	C	A	456.77	.	AC=1;AF=0.500;AN=2;BaseQRankSum=1.510;ClippingRankSum=0.000;DP=52;ExcessHet=3.0103;FS=1.108;MLEAC=1;MLEAF=0.500;MQ=33.78;MQRankSum=0.099;QD=8.78;ReadPosRankSum=0.665;SOR=0.892	GT:AD:DP:GQ:PL	0/1:34,18:52:99:485,0,774
2R	4655876	.	T	A	140.77	.	AC=1;AF=0.500;AN=2;BaseQRankSum=2.116;ClippingRankSum=0.000;DP=62;ExcessHet=3.0103;FS=4.620;MLEAC=1;MLEAF=0.500;MQ=35.22;MQRankSum=-0.019;QD=2.35;ReadPosRankSum=-1.532;SOR=0.834	GT:AD:DP:GQ:PL	0/1:48,12:60:99:169,0,1155
2R	4656006	.	G	T	2514.77	.	AC=2;AF=1.00;AN=2;DP=59;ExcessHet=3.0103;FS=0.000;MLEAC=2;MLEAF=1.00;MQ=33.13;QD=28.40;SOR=0.836	GT:AD:DP:GQ:PL	1/1:0,58:58:99:2543,175,0
2R	4656008	.	C	A	2514.77	.	AC=2;AF=1.00;AN=2;DP=58;ExcessHet=3.0103;FS=0.000;MLEAC=2;MLEAF=1.00;MQ=33.30;QD=32.01;SOR=0.877	GT:AD:DP:GQ:PL	1/1:0,57:57:99:2543,175,0
2R	4656240	.	G	A	397.77	.	AC=1;AF=0.500;AN=2;BaseQRankSum=1.870;ClippingRankSum=0.000;DP=94;ExcessHet=3.0103;FS=3.387;MLEAC=1;MLEAF=0.500;MQ=39.75;MQRankSum=-0.861;QD=4.23;ReadPosRankSum=-1.971;SOR=0.355	GT:AD:DP:GQ:PL	0/1:69,25:94:99:426,0,1549
2R	4656609	.	GACAAAA	G	2000.73	.	AC=1;AF=0.500;AN=2;BaseQRankSum=0.632;ClippingRankSum=0.000;DP=98;ExcessHet=3.0103;FS=0.000;MLEAC=1;MLEAF=0.500;MQ=43.17;MQRankSum=-0.984;QD=21.06;ReadPosRankSum=-1.089;SOR=0.685	GT:AD:DP:GQ:PL	0/1:44,51:95:99:2038,0,2464
2R	4656616	.	A	AGT	2048.73	.	AC=1;AF=0.500;AN=2;BaseQRankSum=0.087;ClippingRankSum=0.000;DP=93;ExcessHet=3.0103;FS=0.000;MLEAC=1;MLEAF=0.500;MQ=43.13;MQRankSum=-0.835;QD=22.27;ReadPosRankSum=-1.112;SOR=0.708	GT:AD:DP:GQ:PL	0/1:41,51:92:99:2086,0,2394
2R	4656618	.	A	ACGG	2129.73	.	AC=1;AF=0.500;AN=2;BaseQRankSum=-1.005;ClippingRankSum=0.000;DP=93;ExcessHet=3.0103;FS=0.000;MLEAC=1;MLEAF=0.500;MQ=43.17;MQRankSum=-0.575;QD=22.90;ReadPosRankSum=-2.340;SOR=0.740	GT:AD:DP:GQ:PL	0/1:41,52:93:99:2167,0,2346
2R	4656770	.	G	T	356.77	.	AC=1;AF=0.500;AN=2;BaseQRankSum=1.399;ClippingRankSum=0.000;DP=77;ExcessHet=3.0103;FS=0.000;MLEAC=1;MLEAF=0.500;MQ=43.95;MQRankSum=0.938;QD=4.76;ReadPosRankSum=-2.542;SOR=0.723	GT:AD:DP:GQ:PL	0/1:53,22:75:99:385,0,1198
2R	4656833	.	ACTTAGCCGATGCAAGGTTAATTATCACGTTCGTAAGCAGTCCAGTGGCACG	A	99.73	.	AC=1;AF=0.500;AN=2;BaseQRankSum=0.589;ClippingRankSum=0.000;DP=95;ExcessHet=3.0103;FS=2.578;MLEAC=1;MLEAF=0.500;MQ=43.86;MQRankSum=-1.035;QD=1.05;ReadPosRankSum=-1.151;SOR=0.973	GT:AD:DP:GQ:PL	0/1:83,12:95:99:137,0,3734
2R	4656861	.	G	T	973.77	.	AC=1;AF=0.500;AN=2;BaseQRankSum=0.805;ClippingRankSum=0.000;DP=71;ExcessHet=3.0103;FS=0.906;MLEAC=1;MLEAF=0.500;MQ=43.81;MQRankSum=0.979;QD=13.72;ReadPosRankSum=2.027;SOR=0.836	GT:AD:DP:GQ:PL	0/1:28,43:71:99:1002,0,664
2R	4656874	.	C	T	236.77	.	AC=1;AF=0.500;AN=2;BaseQRankSum=2.710;ClippingRankSum=0.000;DP=74;ExcessHet=3.0103;FS=2.371;MLEAC=1;MLEAF=0.500;MQ=43.82;MQRankSum=0.978;QD=3.20;ReadPosRankSum=0.161;SOR=0.574	GT:AD:DP:GQ:PL	0/1:57,17:74:99:265,0,1431
2R	4656968	.	AT	A	2333.73	.	AC=2;AF=1.00;AN=2;DP=73;ExcessHet=3.0103;FS=0.000;MLEAC=2;MLEAF=1.00;MQ=43.70;QD=31.97;SOR=0.720	GT:AD:DP:GQ:PL	1/1:0,73:73:99:2371,220,0
2R	4657622	.	G	A	302.77	.	AC=1;AF=0.500;AN=2;BaseQRankSum=3.791;ClippingRankSum=0.000;DP=108;ExcessHet=3.0103;FS=0.000;MLEAC=1;MLEAF=0.500;MQ=42.39;MQRankSum=-1.624;QD=2.83;ReadPosRankSum=0.820;SOR=0.592	GT:AD:DP:GQ:PL	0/1:84,23:107:99:331,0,1921
2R	4658029	.	A	T	434.77	.	AC=1;AF=0.500;AN=2;BaseQRankSum=0.405;ClippingRankSum=0.000;DP=86;ExcessHet=3.0103;FS=0.000;MLEAC=1;MLEAF=0.500;MQ=42.32;MQRankSum=-0.860;QD=5.11;ReadPosRankSum=-0.396;SOR=0.739	GT:AD:DP:GQ:PL	0/1:59,26:85:99:463,0,1335
2R	4658041	.	TGAGCCGCAAGA	T	749.73	.	AC=1;AF=0.500;AN=2;BaseQRankSum=-1.510;ClippingRankSum=0.000;DP=89;ExcessHet=3.0103;FS=1.997;MLEAC=1;MLEAF=0.500;MQ=42.30;MQRankSum=-0.584;QD=9.03;ReadPosRankSum=0.072;SOR=0.963	GT:AD:DP:GQ:PL	0/1:60,23:83:99:787,0,3147
2R	4658193	.	C	A	418.77	.	AC=1;AF=0.500;AN=2;BaseQRankSum=0.966;ClippingRankSum=0.000;DP=71;ExcessHet=3.0103;FS=0.000;MLEAC=1;MLEAF=0.500;MQ=43.33;MQRankSum=0.056;QD=5.98;ReadPosRankSum=0.879;SOR=0.731	GT:AD:DP:GQ:PL	0/1:45,25:70:99:447,0,973
2R	4658565	.	A	C	1052.77	.	AC=2;AF=1.00;AN=2;DP=41;ExcessHet=3.0103;FS=0.000;MLEAC=2;MLEAF=1.00;MQ=44.00;QD=25.68;SOR=1.666	GT:AD:DP:GQ:PL	1/1:0,41:41:99:1081,123,0
2R	4658915	.	G	C	1458.77	.	AC=2;AF=1.00;AN=2;DP=56;ExcessHet=3.0103;FS=0.000;MLEAC=2;MLEAF=1.00;MQ=44.00;QD=26.05;SOR=0.693	GT:AD:DP:GQ:PL	1/1:0,56:56:99:1487,166,0
2R	4658932	.	A	C	425.77	.	AC=1;AF=0.500;AN=2;BaseQRankSum=-0.336;ClippingRankSum=0.000;DP=54;ExcessHet=3.0103;FS=1.057;MLEAC=1;MLEAF=0.500;MQ=44.00;MQRankSum=0.000;QD=7.88;ReadPosRankSum=-0.744;SOR=0.521	GT:AD:DP:GQ:PL	0/1:32,22:54:99:454,0,704
2R	4658987	.	C	A	550.77	.	AC=1;AF=0.500;AN=2;BaseQRankSum=0.334;ClippingRankSum=0.000;DP=54;ExcessHet=3.0103;FS=3.828;MLEAC=1;MLEAF=0.500;MQ=43.76;MQRankSum=-0.981;QD=10.39;ReadPosRankSum=1.228;SOR=0.604	GT:AD:DP:GQ:PL	0/1:27,26:53:99:579,0,578
2R	4659056	.	T	A	645.77	.	AC=1;AF=0.500;AN=2;BaseQRankSum=1.619;ClippingRankSum=0.000;DP=53;ExcessHet=3.0103;FS=2.451;MLEAC=1;MLEAF=0.500;MQ=42.78;MQRankSum=-0.522;QD=12.18;ReadPosRankSum=-0.287;SOR=0.387	GT:AD:DP:GQ:PL	0/1:23,30:53:99:674,0,470
2R	4659196	.	G	T	274.77	.	AC=1;AF=0.500;AN=2;BaseQRankSum=1.283;ClippingRankSum=0.000;DP=29;ExcessHet=3.0103;FS=0.000;MLEAC=1;MLEAF=0.500;MQ=43.05;MQRankSum=-0.578;QD=10.18;ReadPosRankSum=0.486;SOR=0.765	GT:AD:DP:GQ:PL	0/1:13,14:27:99:303,0,275
2R	4659199	.	G	T	958.77	.	AC=2;AF=1.00;AN=2;DP=29;ExcessHet=3.0103;FS=0.000;MLEAC=2;MLEAF=1.00;MQ=43.05;QD=32.06;SOR=6.666	GT:AD:DP:GQ:PL	1/1:0,27:27:81:987,81,0
2R	4659261	.	A	T	143.77	.	AC=1;AF=0.500;AN=2;BaseQRankSum=1.302;ClippingRankSum=0.000;DP=19;ExcessHet=3.0103;FS=0.000;MLEAC=1;MLEAF=0.500;MQ=42.33;MQRankSum=-0.111;QD=8.46;ReadPosRankSum=0.612;SOR=1.609	GT:AD:DP:GQ:PL	0/1:9,8:17:99:172,0,297
2R	4659267	.	C	CA	55.73	.	AC=1;AF=0.500;AN=2;BaseQRankSum=0.053;ClippingRankSum=0.000;DP=16;ExcessHet=3.0103;FS=0.000;MLEAC=1;MLEAF=0.500;MQ=42.00;MQRankSum=0.963;QD=3.72;ReadPosRankSum=-1.713;SOR=1.230	GT:AD:DP:GQ:PL	0/1:9,6:15:93:93,0,315
2R	4669606	.	T	G	68.98	.	AC=1;AF=0.500;AN=2;BaseQRankSum=0.000;ClippingRankSum=0.000;DP=6;ExcessHet=3.0103;FS=0.000;MLEAC=1;MLEAF=0.500;MQ=41.07;MQRankSum=-0.253;QD=13.80;ReadPosRankSum=0.000;SOR=1.981	GT:AD:DP:GQ:PL	0/1:1,4:5:13:97,0,13
2R	4669628	.	A	G	109.90	.	AC=2;AF=1.00;AN=2;DP=6;ExcessHet=3.0103;FS=0.000;MLEAC=2;MLEAF=1.00;MQ=41.07;QD=21.98;SOR=3.611	GT:AD:DP:GQ:PL	1/1:0,5:5:15:138,15,0
2R	4669655	.	G	A	196.90	.	AC=2;AF=1.00;AN=2;DP=6;ExcessHet=3.0103;FS=0.000;MLEAC=2;MLEAF=1.00;MQ=44.00;QD=30.14;SOR=3.611	GT:AD:DP:GQ:PL	1/1:0,5:5:15:225,15,0
2R	4669665	.	T	A	181.77	.	AC=2;AF=1.00;AN=2;DP=6;ExcessHet=3.0103;FS=0.000;MLEAC=1;MLEAF=0.500;MQ=44.00;QD=30.11;SOR=3.258	GT:AD:DP:GQ:PL	1/1:0,5:5:15:197,15,0
2R	4669683	.	G	A	196.90	.	AC=2;AF=1.00;AN=2;DP=6;ExcessHet=3.0103;FS=0.000;MLEAC=2;MLEAF=1.00;MQ=44.00;QD=30.79;SOR=3.611	GT:AD:DP:GQ:PL	1/1:0,5:5:15:225,15,0
2R	4669687	.	T	G	196.90	.	AC=2;AF=1.00;AN=2;DP=6;ExcessHet=3.0103;FS=0.000;MLEAC=2;MLEAF=1.00;MQ=44.00;QD=27.81;SOR=3.611	GT:AD:DP:GQ:PL	1/1:0,5:5:15:225,15,0
2R	4669714	.	C	T	152.03	.	AC=2;AF=1.00;AN=2;DP=5;ExcessHet=3.0103;FS=0.000;MLEAC=2;MLEAF=1.00;MQ=43.42;QD=35.58;SOR=3.258	GT:AD:DP:GQ:PL	1/1:0,4:4:12:180,12,0
2R	4669722	.	T	A	152.03	.	AC=2;AF=1.00;AN=2;DP=5;ExcessHet=3.0103;FS=0.000;MLEAC=2;MLEAF=1.00;MQ=43.42;QD=33.44;SOR=3.258	GT:AD:DP:GQ:PL	1/1:0,4:4:12:180,12,0
2R	4669725	.	G	A	152.03	.	AC=2;AF=1.00;AN=2;DP=5;ExcessHet=3.0103;FS=0.000;MLEAC=2;MLEAF=1.00;MQ=43.42;QD=30.93;SOR=3.258	GT:AD:DP:GQ:PL	1/1:0,4:4:12:180,12,0
2R	4669730	.	A	G	107.28	.	AC=2;AF=1.00;AN=2;DP=4;ExcessHet=3.0103;FS=0.000;MLEAC=2;MLEAF=1.00;MQ=43.27;QD=31.47;SOR=2.833	GT:AD:DP:GQ:PL	1/1:0,3:3:9:135,9,0
2R	4669796	.	G	GTACGCACCTGGCGCCT	143	.	AC=2;AF=1.00;AN=2;DP=4;ExcessHet=3.0103;FS=0.000;MLEAC=2;MLEAF=1.00;MQ=37.74;QD=30.09;SOR=1.179	GT:AD:DP:GQ:PL	1/1:0,3:3:12:180,12,0
2R	4669800	.	T	TAACTGTGGTAAAGTGATC	232.80	.	AC=2;AF=1.00;AN=2;DP=4;ExcessHet=3.0103;FS=0.000;MLEAC=2;MLEAF=1.00;MQ=37.74;QD=31.59;SOR=0.693	GT:AD:DP:GQ:PL	1/1:0,4:4:18:270,18,0
2R	4669908	.	C	G	161.80	.	AC=2;AF=1.00;AN=2;DP=7;ExcessHet=3.0103;FS=0.000;MLEAC=2;MLEAF=1.00;MQ=41.50;QD=23.11;SOR=2.584	GT:AD:DP:GQ:PL	1/1:0,7:7:21:190,21,0
2R	4670055	.	T	A	109.77	.	AC=1;AF=0.500;AN=2;BaseQRankSum=1.150;ClippingRankSum=0.000;DP=12;ExcessHet=3.0103;FS=19.243;MLEAC=1;MLEAF=0.500;MQ=41.00;MQRankSum=-1.180;QD=12.20;ReadPosRankSum=-0.480;SOR=3.893	GT:AD:DP:GQ:PL	0/1:3,6:9:55:138,0,55
2R	4670221	.	T	TA	164.73	.	AC=1;AF=0.500;AN=2;BaseQRankSum=1.446;ClippingRankSum=0.000;DP=32;ExcessHet=3.0103;FS=9.997;MLEAC=1;MLEAF=0.500;MQ=41.37;MQRankSum=1.197;QD=6.34;ReadPosRankSum=-0.335;SOR=3.581	GT:AD:DP:GQ:PL	0/1:14,12:26:99:202,0,218
2R	4670396	.	GACAGCA	G	2336.73	.	AC=2;AF=1.00;AN=2;DP=55;ExcessHet=3.0103;FS=0.000;MLEAC=2;MLEAF=1.00;MQ=42.50;QD=29.20;SOR=1.654	GT:AD:DP:GQ:PL	1/1:0,53:53:99:2374,160,0
2R	4670522	.	A	C	1463.77	.	AC=2;AF=1.00;AN=2;DP=61;ExcessHet=3.0103;FS=0.000;MLEAC=2;MLEAF=1.00;MQ=43.71;QD=25.68;SOR=1.140	GT:AD:DP:GQ:PL	1/1:0,57:57:99:1492,169,0
2R	4670545	.	C	T	1737.77	.	AC=2;AF=1.00;AN=2;DP=69;ExcessHet=3.0103;FS=0.000;MLEAC=2;MLEAF=1.00;MQ=43.71;QD=27.15;SOR=1.214	GT:AD:DP:GQ:PL	1/1:0,64:64:99:1766,192,0
2R	4670752	.	G	GGT	1254.73	.	AC=2;AF=1.00;AN=2;DP=36;ExcessHet=3.0103;FS=0.000;MLEAC=2;MLEAF=1.00;MQ=42.01;QD=29.21;SOR=2.165	GT:AD:DP:GQ:PL	1/1:0,32:32:99:1292,102,0
2R	4670780	.	G	A	137.77	.	AC=1;AF=0.500;AN=2;BaseQRankSum=-1.322;ClippingRankSum=0.000;DP=39;ExcessHet=3.0103;FS=3.497;MLEAC=1;MLEAF=0.500;MQ=41.85;MQRankSum=1.140;QD=3.94;ReadPosRankSum=0.089;SOR=1.414	GT:AD:DP:GQ:PL	0/1:24,11:35:99:166,0,542
2R	4670786	.	C	G	1190.77	.	AC=2;AF=1.00;AN=2;DP=44;ExcessHet=3.0103;FS=0.000;MLEAC=2;MLEAF=1.00;MQ=41.88;QD=30.53;SOR=1.552	GT:AD:DP:GQ:PL	1/1:0,39:39:99:1219,117,0
2R	4670833	.	T	C	1183.77	.	AC=2;AF=1.00;AN=2;DP=53;ExcessHet=3.0103;FS=0.000;MLEAC=2;MLEAF=1.00;MQ=41.67;QD=25.73;SOR=1.203	GT:AD:DP:GQ:PL	1/1:0,46:46:99:1212,137,0
2R	4670937	.	AG	A	682.73	.	AC=1;AF=0.500;AN=2;BaseQRankSum=0.443;ClippingRankSum=0.000;DP=61;ExcessHet=3.0103;FS=2.365;MLEAC=1;MLEAF=0.500;MQ=39.63;MQRankSum=-1.765;QD=13.39;ReadPosRankSum=-0.309;SOR=1.047	GT:AD:DP:GQ:PL	0/1:31,20:51:99:720,0,1228
2R	4670939	.	A	T	691.77	.	AC=1;AF=0.500;AN=2;BaseQRankSum=-1.629;ClippingRankSum=0.000;DP=60;ExcessHet=3.0103;FS=2.448;MLEAC=1;MLEAF=0.500;MQ=39.64;MQRankSum=-1.834;QD=13.84;ReadPosRankSum=-0.624;SOR=1.127	GT:AD:DP:GQ:PL	0/1:30,20:50:99:720,0,1228
2R	4671005	.	C	T	1591.77	.	AC=2;AF=1.00;AN=2;DP=65;ExcessHet=3.0103;FS=0.000;MLEAC=2;MLEAF=1.00;MQ=41.11;QD=27.44;SOR=0.762	GT:AD:DP:GQ:PL	1/1:0,58:58:99:1620,174,0
2R	4671148	.	T	C	1527.77	.	AC=2;AF=1.00;AN=2;DP=59;ExcessHet=3.0103;FS=0.000;MLEAC=2;MLEAF=1.00;MQ=41.99;QD=26.34;SOR=0.762	GT:AD:DP:GQ:PL	1/1:0,58:58:99:1556,174,0
2R	4671200	.	C	T	1687.77	.	AC=2;AF=1.00;AN=2;DP=61;ExcessHet=3.0103;FS=0.000;MLEAC=2;MLEAF=1.00;MQ=42.22;QD=27.67;SOR=0.725	GT:AD:DP:GQ:PL	1/1:0,61:61:99:1716,183,0
2R	4671247	.	G	A	1819.77	.	AC=2;AF=1.00;AN=2;DP=68;ExcessHet=3.0103;FS=0.000;MLEAC=2;MLEAF=1.00;MQ=42.40;QD=26.76;SOR=0.814	GT:AD:DP:GQ:PL	1/1:0,68:68:99:1848,204,0
2R	4671648	.	G	T	3049.77	.	AC=2;AF=1.00;AN=2;DP=68;ExcessHet=3.0103;FS=0.000;MLEAC=2;MLEAF=1.00;MQ=43.88;QD=30.09;SOR=0.949	GT:AD:DP:GQ:PL	1/1:0,68:68:99:3078,208,0
2R	4671649	.	C	G	3049.77	.	AC=2;AF=1.00;AN=2;DP=68;ExcessHet=3.0103;FS=0.000;MLEAC=2;MLEAF=1.00;MQ=43.88;QD=36.41;SOR=0.949	GT:AD:DP:GQ:PL	1/1:0,68:68:99:3078,208,0
2R	4671667	.	C	CA	2831.73	.	AC=2;AF=1.00;AN=2;DP=62;ExcessHet=3.0103;FS=0.000;MLEAC=2;MLEAF=1.00;MQ=43.91;QD=28.31;SOR=0.758	GT:AD:DP:GQ:PL	1/1:0,62:62:99:2869,193,0
2R	4671669	.	T	A	2840.77	.	AC=2;AF=1.00;AN=2;DP=64;ExcessHet=3.0103;FS=0.000;MLEAC=2;MLEAF=1.00;MQ=43.91;QD=30.59;SOR=0.756	GT:AD:DP:GQ:PL	1/1:0,64:64:99:2869,193,0
2R	4671735	.	GTAATGGTGA	G	2461.73	.	AC=2;AF=1.00;AN=2;DP=61;ExcessHet=3.0103;FS=0.000;MLEAC=2;MLEAF=1.00;MQ=44.24;QD=31.49;SOR=0.841	GT:AD:DP:GQ:PL	1/1:0,56:56:99:2499,169,0
2R	4671784	.	A	C	2598.77	.	AC=2;AF=1.00;AN=2;DP=60;ExcessHet=3.0103;FS=0.000;MLEAC=2;MLEAF=1.00;MQ=44.31;QD=26.96;SOR=0.906	GT:AD:DP:GQ:PL	1/1:0,60:60:99:2627,181,0
2R	4671797	.	C	T	2734.77	.	AC=2;AF=1.00;AN=2;DP=66;ExcessHet=3.0103;FS=0.000;MLEAC=2;MLEAF=1.00;MQ=44.28;QD=31.16;SOR=1.033	GT:AD:DP:GQ:PL	1/1:0,66:66:99:2763,198,0
2R	4671955	.	A	T	1791.77	.	AC=2;AF=1.00;AN=2;DP=66;ExcessHet=3.0103;FS=0.000;MLEAC=2;MLEAF=1.00;MQ=44.00;QD=27.15;SOR=0.886	GT:AD:DP:GQ:PL	1/1:0,66:66:99:1820,198,0
2R	4671981	.	C	T	1888.77	.	AC=2;AF=1.00;AN=2;DP=69;ExcessHet=3.0103;FS=0.000;MLEAC=2;MLEAF=1.00;MQ=44.00;QD=27.37;SOR=0.910	GT:AD:DP:GQ:PL	1/1:0,69:69:99:1917,207,0
2R	4673504	.	C	T	291.77	.	AC=1;AF=0.500;AN=2;BaseQRankSum=0.060;ClippingRankSum=0.000;DP=45;ExcessHet=3.0103;FS=0.000;MLEAC=1;MLEAF=0.500;MQ=42.89;MQRankSum=0.836;QD=9.12;ReadPosRankSum=-1.554;SOR=0.512	GT:AD:DP:GQ:PL	0/1:17,15:32:99:320,0,374
2R	4673569	.	G	T	330.77	.	AC=1;AF=0.500;AN=2;BaseQRankSum=1.277;ClippingRankSum=0.000;DP=38;ExcessHet=3.0103;FS=3.568;MLEAC=1;MLEAF=0.500;MQ=42.53;MQRankSum=-0.259;QD=11.03;ReadPosRankSum=1.257;SOR=0.242	GT:AD:DP:GQ:PL	0/1:14,16:30:99:359,0,287
2R	4673762	.	TA	T	653.73	.	AC=2;AF=1.00;AN=2;DP=50;ExcessHet=3.0103;FS=0.000;MLEAC=2;MLEAF=1.00;MQ=41.44;QD=19.81;SOR=1.542	GT:AD:DP:GQ:PL	1/1:0,33:33:98:691,98,0
2R	4673909	.	T	G	2276.77	.	AC=2;AF=1.00;AN=2;DP=92;ExcessHet=3.0103;FS=0.000;MLEAC=2;MLEAF=1.00;MQ=42.09;QD=26.79;SOR=1.039	GT:AD:DP:GQ:PL	1/1:0,85:85:99:2305,254,0
2R	4674127	.	G	A	2418.77	.	AC=2;AF=1.00;AN=2;DP=89;ExcessHet=3.0103;FS=0.000;MLEAC=2;MLEAF=1.00;MQ=43.89;QD=27.18;SOR=0.965	GT:AD:DP:GQ:PL	1/1:0,89:89:99:2447,266,0
2R	4674523	.	G	A	2319.77	.	AC=2;AF=1.00;AN=2;DP=84;ExcessHet=3.0103;FS=0.000;MLEAC=2;MLEAF=1.00;MQ=44.00;QD=27.62;SOR=0.954	GT:AD:DP:GQ:PL	1/1:0,84:84:99:2348,252,0
2R	4674864	.	G	GATCTAGTC	2646.73	.	AC=2;AF=1.00;AN=2;DP=62;ExcessHet=3.0103;FS=0.000;MLEAC=2;MLEAF=1.00;MQ=43.92;QD=23.55;SOR=0.950	GT:AD:DP:GQ:PL	1/1:0,59:59:99:2684,180,0
2R	4675444	.	G	A	375.77	.	AC=1;AF=0.500;AN=2;BaseQRankSum=1.511;ClippingRankSum=0.000;DP=84;ExcessHet=3.0103;FS=15.900;MLEAC=1;MLEAF=0.500;MQ=43.98;MQRankSum=0.641;QD=4.47;ReadPosRankSum=-0.282;SOR=1.250	GT:AD:DP:GQ:PL	0/1:61,23:84:99:404,0,1425
2R	4675547	.	T	C	540.77	.	AC=1;AF=0.500;AN=2;BaseQRankSum=-1.655;ClippingRankSum=0.000;DP=69;ExcessHet=3.0103;FS=0.000;MLEAC=1;MLEAF=0.500;MQ=44.00;MQRankSum=0.000;QD=7.84;ReadPosRankSum=-1.277;SOR=0.687	GT:AD:DP:GQ:PL	0/1:41,28:69:99:569,0,925
2R	4675594	.	T	A	459.77	.	AC=1;AF=0.500;AN=2;BaseQRankSum=1.528;ClippingRankSum=0.000;DP=70;ExcessHet=3.0103;FS=0.958;MLEAC=1;MLEAF=0.500;MQ=43.87;MQRankSum=1.083;QD=6.57;ReadPosRankSum=-0.290;SOR=0.846	GT:AD:DP:GQ:PL	0/1:45,25:70:99:488,0,1015
2R	4675737	.	A	G	272.77	.	AC=1;AF=0.500;AN=2;BaseQRankSum=-2.973;ClippingRankSum=0.000;DP=62;ExcessHet=3.0103;FS=2.302;MLEAC=1;MLEAF=0.500;MQ=43.64;MQRankSum=-0.469;QD=4.40;ReadPosRankSum=-0.191;SOR=0.430	GT:AD:DP:GQ:PL	0/1:43,19:62:99:301,0,1017
2R	4675898	.	A	C	975.77	.	AC=2;AF=1.00;AN=2;DP=39;ExcessHet=3.0103;FS=0.000;MLEAC=2;MLEAF=1.00;MQ=43.66;QD=25.02;SOR=0.850	GT:AD:DP:GQ:PL	1/1:0,39:39:99:1004,116,0
2R	4675960	.	ATGACCTTACCAAAGACACTAGAATAATTCTTATTCTAGTTATTCTAGTGTCTT	A	1495.73	.	AC=2;AF=1.00;AN=2;DP=38;ExcessHet=3.0103;FS=0.000;MLEAC=2;MLEAF=1.00;MQ=42.95;QD=34.65;SOR=0.811	GT:AD:DP:GQ:PL	1/1:0,34:34:99:1533,104,0
2R	4676072	.	C	A	1145.77	.	AC=2;AF=1.00;AN=2;DP=43;ExcessHet=3.0103;FS=0.000;MLEAC=2;MLEAF=1.00;MQ=42.87;QD=26.65;SOR=0.941	GT:AD:DP:GQ:PL	1/1:0,43:43:99:1174,129,0
2R	4676134	.	C	T	1594.77	.	AC=2;AF=1.00;AN=2;DP=60;ExcessHet=3.0103;FS=0.000;MLEAC=2;MLEAF=1.00;MQ=43.06;QD=26.58;SOR=1.355	GT:AD:DP:GQ:PL	1/1:0,60:60:99:1623,179,0
2R	4676235	.	AT	A	227.73	.	AC=1;AF=0.500;AN=2;BaseQRankSum=1.452;ClippingRankSum=0.000;DP=70;ExcessHet=3.0103;FS=4.996;MLEAC=1;MLEAF=0.500;MQ=43.39;MQRankSum=-0.119;QD=3.35;ReadPosRankSum=-1.856;SOR=0.233	GT:AD:DP:GQ:PL	0/1:57,11:68:99:265,0,2347
2R	4676239	.	T	C	232.77	.	AC=1;AF=0.500;AN=2;BaseQRankSum=-2.325;ClippingRankSum=0.000;DP=66;ExcessHet=3.0103;FS=3.424;MLEAC=1;MLEAF=0.500;MQ=43.35;MQRankSum=-0.283;QD=3.58;ReadPosRankSum=-1.084;SOR=0.256	GT:AD:DP:GQ:PL	0/1:56,9:65:99:261,0,2402
2R	4676240	.	CGTTCGAAAATATTGTACGTCTTTTTAGTTGGCAAAAATAAATAAAAAAT	C	182.73	.	AC=1;AF=0.500;AN=2;BaseQRankSum=-0.483;ClippingRankSum=0.000;DP=81;ExcessHet=3.0103;FS=1.473;MLEAC=1;MLEAF=0.500;MQ=42.79;MQRankSum=0.061;QD=2.28;ReadPosRankSum=-1.341;SOR=0.330	GT:AD:DP:GQ:PL	0/1:71,9:80:99:220,0,2966
2R	4676272	.	CAAAAATAAATA	C	1968.73	.	AC=1;AF=0.500;AN=2;BaseQRankSum=-1.804;ClippingRankSum=0.000;DP=64;ExcessHet=3.0103;FS=1.437;MLEAC=1;MLEAF=0.500;MQ=43.06;MQRankSum=0.143;QD=33.94;ReadPosRankSum=2.139;SOR=1.089	GT:AD:DP:GQ:PL	0/1:9,49:58:99:2006,0,229
2R	4676314	.	CTTA	C	3074.73	.	AC=2;AF=1.00;AN=2;DP=72;ExcessHet=3.0103;FS=0.000;MLEAC=2;MLEAF=1.00;MQ=42.83;QD=26.00;SOR=1.163	GT:AD:DP:GQ:PL	1/1:0,70:70:99:3112,211,0
2R	4676561	.	G	T	600.77	.	AC=1;AF=0.500;AN=2;BaseQRankSum=4.067;ClippingRankSum=0.000;DP=85;ExcessHet=3.0103;FS=11.847;MLEAC=1;MLEAF=0.500;MQ=43.32;MQRankSum=-0.721;QD=7.07;ReadPosRankSum=-1.215;SOR=1.974	GT:AD:DP:GQ:PL	0/1:53,32:85:99:629,0,2085
2R	4676571	.	TAGCACTTGCA	T	2052.73	.	AC=1;AF=0.500;AN=2;BaseQRankSum=0.115;ClippingRankSum=0.000;DP=83;ExcessHet=3.0103;FS=9.892;MLEAC=1;MLEAF=0.500;MQ=43.41;MQRankSum=0.038;QD=25.03;ReadPosRankSum=1.043;SOR=0.189	GT:AD:DP:GQ:PL	0/1:29,53:82:99:2090,0,1040
2R	4676772	.	C	T	2308.77	.	AC=2;AF=1.00;AN=2;DP=85;ExcessHet=3.0103;FS=0.000;MLEAC=2;MLEAF=1.00;MQ=40.91;QD=27.49;SOR=0.693	GT:AD:DP:GQ:PL	1/1:0,84:84:99:2337,252,0
2R	4676805	.	A	G	2415.77	.	AC=2;AF=1.00;AN=2;DP=90;ExcessHet=3.0103;FS=0.000;MLEAC=2;MLEAF=1.00;MQ=40.07;QD=26.84;SOR=0.693	GT:AD:DP:GQ:PL	1/1:0,90:90:99:2444,269,0
2R	4677387	.	A	G	2504.77	.	AC=2;AF=1.00;AN=2;DP=93;ExcessHet=3.0103;FS=0.000;MLEAC=2;MLEAF=1.00;MQ=42.45;QD=26.93;SOR=0.901	GT:AD:DP:GQ:PL	1/1:0,93:93:99:2533,278,0
2R	4677486	.	C	T	1164.77	.	AC=1;AF=0.500;AN=2;BaseQRankSum=3.320;ClippingRankSum=0.000;DP=77;ExcessHet=3.0103;FS=4.704;MLEAC=1;MLEAF=0.500;MQ=42.41;MQRankSum=-1.210;QD=15.13;ReadPosRankSum=0.962;SOR=1.007	GT:AD:DP:GQ:PL	0/1:26,51:77:99:1193,0,481
2R	4677502	.	T	G	2743.77	.	AC=2;AF=1.00;AN=2;DP=71;ExcessHet=3.0103;FS=0.000;MLEAC=2;MLEAF=1.00;MQ=42.25;QD=29.98;SOR=0.840	GT:AD:DP:GQ:PL	1/1:0,71:71:99:2772,222,0
2R	4677652	.	C	T	2231.77	.	AC=2;AF=1.00;AN=2;DP=84;ExcessHet=3.0103;FS=0.000;MLEAC=2;MLEAF=1.00;MQ=41.28;QD=27.22;SOR=0.902	GT:AD:DP:GQ:PL	1/1:0,82:82:99:2260,245,0
2R	4678523	.	T	G	1118.77	.	AC=2;AF=1.00;AN=2;DP=43;ExcessHet=3.0103;FS=0.000;MLEAC=2;MLEAF=1.00;MQ=38.65;QD=26.02;SOR=0.836	GT:AD:DP:GQ:PL	1/1:0,43:43:99:1147,128,0
2R	4678631	.	T	TTGTATTCGAATAATGAGTAATATTTCAAAGAGCTTAGAGTTGCATGAAAGAAGACTTATTGGTCTGTAGGATGATGGCTGCGTTCAATCTTTTCCTGGCTTTGGAA	1997.73	.	AC=2;AF=1.00;AN=2;DP=29;ExcessHet=3.0103;FS=0.000;MLEAC=2;MLEAF=1.00;MQ=38.59;QD=26.82;SOR=0.223	GT:AD:DP:GQ:PL	1/1:1,28:29:99:2032,134,0
2R	4678667	.	A	AAATAATTGTTTTGCGCTATGGCATTG	48.73	.	AC=1;AF=0.500;AN=2;BaseQRankSum=-0.807;ClippingRankSum=0.000;DP=27;ExcessHet=3.0103;FS=4.949;MLEAC=1;MLEAF=0.500;MQ=36.35;MQRankSum=-1.054;QD=1.95;ReadPosRankSum=-2.014;SOR=1.434	GT:AD:DP:GQ:PL	0/1:24,1:25:86:86,0,1103
2R	4678734	2R_4678734_SNP	T	C	31.77	.	AC=1;AF=0.500;AN=2;BaseQRankSum=0.099;ClippingRankSum=0.000;DB;DP=23;ExcessHet=3.0103;FS=6.397;MLEAC=1;MLEAF=0.500;MQ=37.55;MQRankSum=-0.990;QD=1.38;SOR=2.833	GT:AD:DP:GQ:PL	0/1:20,3:23:60:60,0,915
2R	4678747	.	A	AT	70.73	.	AC=1;AF=0.500;AN=2;BaseQRankSum=1.311;ClippingRankSum=0.000;DP=24;ExcessHet=3.0103;FS=5.869;MLEAC=1;MLEAF=0.500;MQ=37.23;MQRankSum=-0.598;QD=2.95;ReadPosRankSum=-0.039;SOR=2.910	GT:AD:DP:GQ:PL	0/1:20,4:24:99:108,0,828
2R	4678748	.	A	T	79.77	.	AC=1;AF=0.500;AN=2;BaseQRankSum=0.127;ClippingRankSum=0.000;DP=24;ExcessHet=3.0103;FS=5.869;MLEAC=1;MLEAF=0.500;MQ=37.23;MQRankSum=-0.598;QD=3.32;ReadPosRankSum=-0.155;SOR=2.910	GT:AD:DP:GQ:PL	0/1:20,4:24:99:108,0,828
2R	4678822	.	T	C	103.77	.	AC=1;AF=0.500;AN=2;BaseQRankSum=-1.383;ClippingRankSum=0.000;DP=10;ExcessHet=3.0103;FS=0.000;MLEAC=1;MLEAF=0.500;MQ=37.37;MQRankSum=0.319;QD=10.38;ReadPosRankSum=0.755;SOR=0.836	GT:AD:DP:GQ:PL	0/1:7,3:10:99:132,0,282
2R	4678829	.	T	C	100.77	.	AC=1;AF=0.500;AN=2;BaseQRankSum=0.493;ClippingRankSum=0.000;DP=12;ExcessHet=3.0103;FS=0.000;MLEAC=1;MLEAF=0.500;MQ=37.86;MQRankSum=-0.188;QD=8.40;ReadPosRankSum=0.654;SOR=0.223	GT:AD:DP:GQ:PL	0/1:8,4:12:99:129,0,308
2R	4678862	.	G	A	70.77	.	AC=1;AF=0.500;AN=2;BaseQRankSum=0.472;ClippingRankSum=0.000;DP=14;ExcessHet=3.0103;FS=0.000;MLEAC=1;MLEAF=0.500;MQ=39.67;MQRankSum=2.356;QD=5.05;ReadPosRankSum=0.451;SOR=1.112	GT:AD:DP:GQ:PL	0/1:9,5:14:99:99,0,206
2R	4678881	.	T	C	418.77	.	AC=1;AF=0.500;AN=2;BaseQRankSum=1.161;ClippingRankSum=0.000;DP=16;ExcessHet=3.0103;FS=0.000;MLEAC=1;MLEAF=0.500;MQ=38.15;MQRankSum=1.618;QD=26.17;ReadPosRankSum=1.703;SOR=0.593	GT:AD:DP:GQ:PL	0/1:5,11:16:99:447,0,169
2R	4678886	.	C	T	441.77	.	AC=1;AF=0.500;AN=2;BaseQRankSum=1.435;ClippingRankSum=0.000;DP=17;ExcessHet=3.0103;FS=0.000;MLEAC=1;MLEAF=0.500;MQ=37.36;MQRankSum=1.343;QD=25.99;ReadPosRankSum=1.213;SOR=0.693	GT:AD:DP:GQ:PL	0/1:5,12:17:99:470,0,166
2R	4678980	.	A	ATCCACGAGTATCTGCACTGTTTGTCATTGTACTGCACAAATCTTTTGGCGCCCGCAGTGTAATAATAAATGCAATCGGCAACGC	210.73	.	AC=1;AF=0.500;AN=2;BaseQRankSum=0.039;ClippingRankSum=0.000;DP=28;ExcessHet=3.0103;FS=2.649;MLEAC=1;MLEAF=0.500;MQ=28.94;MQRankSum=0.699;QD=7.53;ReadPosRankSum=-2.797;SOR=0.954	GT:AD:DP:GQ:PL	0/1:25,3:28:99:248,0,1026
2R	4679025	.	TATTTCA	T	178.73	.	AC=1;AF=0.500;AN=2;BaseQRankSum=-1.501;ClippingRankSum=0.000;DP=33;ExcessHet=3.0103;FS=4.061;MLEAC=1;MLEAF=0.500;MQ=27.59;MQRankSum=2.837;QD=5.42;ReadPosRankSum=0.091;SOR=0.627	GT:AD:DP:GQ:PL	0/1:26,7:33:99:216,0,1051
2R	4679060	.	A	T	173.77	.	AC=1;AF=0.500;AN=2;BaseQRankSum=1.723;ClippingRankSum=0.000;DP=32;ExcessHet=3.0103;FS=7.105;MLEAC=1;MLEAF=0.500;MQ=27.95;MQRankSum=2.837;QD=5.43;ReadPosRankSum=1.597;SOR=1.469	GT:AD:DP:GQ:PL	0/1:25,7:32:99:202,0,1017
2R	4679061	.	T	A	541.77	.	AC=1;AF=0.500;AN=2;BaseQRankSum=1.803;ClippingRankSum=0.000;DP=32;ExcessHet=3.0103;FS=7.105;MLEAC=1;MLEAF=0.500;MQ=27.95;MQRankSum=-2.789;QD=16.93;ReadPosRankSum=-1.552;SOR=1.144	GT:AD:DP:GQ:PL	0/1:7,25:32:99:570,0,219
2R	4679081	.	G	A	170.77	.	AC=1;AF=0.500;AN=2;BaseQRankSum=1.910;ClippingRankSum=0.000;DP=35;ExcessHet=3.0103;FS=10.472;MLEAC=1;MLEAF=0.500;MQ=30.38;MQRankSum=2.587;QD=4.88;ReadPosRankSum=0.392;SOR=1.447	GT:AD:DP:GQ:PL	0/1:28,7:35:99:199,0,628
2R	4679116	.	GAC	G	79.73	.	AC=1;AF=0.500;AN=2;BaseQRankSum=0.049;ClippingRankSum=0.000;DP=37;ExcessHet=3.0103;FS=12.805;MLEAC=1;MLEAF=0.500;MQ=32.63;MQRankSum=1.857;QD=2.28;ReadPosRankSum=-0.991;SOR=1.865	GT:AD:DP:GQ:PL	0/1:30,5:35:99:117,0,1233
2R	4679460	.	TCCACAG	T	573.73	.	AC=2;AF=1.00;AN=2;DP=15;ExcessHet=3.0103;FS=0.000;MLEAC=2;MLEAF=1.00;MQ=25.96;QD=26.72;SOR=2.985	GT:AD:DP:GQ:PL	1/1:0,14:14:43:611,43,0
2R	4679468	.	TTATAAACAAATTTCAATTCTCAATCTCGAGTTATCCAACCCATAAACATAGCACCCTTCC	T	617.73	.	AC=2;AF=1.00;AN=2;DP=13;ExcessHet=3.0103;FS=0.000;MLEAC=2;MLEAF=1.00;MQ=26.64;QD=27.11;SOR=3.767	GT:AD:DP:GQ:PL	1/1:0,13:13:45:655,45,0
2R	4679573	.	C	T	169.77	.	AC=1;AF=0.500;AN=2;BaseQRankSum=1.962;ClippingRankSum=0.000;DP=11;ExcessHet=3.0103;FS=0.000;MLEAC=1;MLEAF=0.500;MQ=28.46;MQRankSum=0.852;QD=15.43;SOR=0.859	GT:AD:DP:GQ:PL	0/1:5,6:11:99:198,0,150
2R	4679606	.	C	A	127.77	.	AC=1;AF=0.500;AN=2;BaseQRankSum=0.444;ClippingRankSum=0.000;DP=8;ExcessHet=3.0103;FS=0.000;MLEAC=1;MLEAF=0.500;MQ=31.96;MQRankSum=0.566;QD=15.97;ReadPosRankSum=1.100;SOR=1.981	GT:AD:DP:GQ:PL	0/1:4,4:8:99:156,0,156
2R	4679654	.	G	A	82.77	.	AC=1;AF=0.500;AN=2;BaseQRankSum=0.619;ClippingRankSum=0.000;DP=9;ExcessHet=3.0103;FS=3.332;MLEAC=1;MLEAF=0.500;MQ=32.69;MQRankSum=-0.272;QD=10.35;ReadPosRankSum=1.292;SOR=2.303	GT:AD:DP:GQ:PL	0/1:5,3:8:99:111,0,166
2R	4681294	.	T	G	60.77	.	AC=1;AF=0.500;AN=2;BaseQRankSum=0.341;ClippingRankSum=0.000;DP=16;ExcessHet=3.0103;FS=10.659;MLEAC=1;MLEAF=0.500;MQ=32.65;MQRankSum=-3.481;QD=4.34;ReadPosRankSum=1.044;SOR=3.603	GT:AD:DP:GQ:PL	0/1:9,5:14:89:89,0,215
2R	4681352	.	C	T	125.77	.	AC=1;AF=0.500;AN=2;BaseQRankSum=1.990;ClippingRankSum=0.000;DP=21;ExcessHet=3.0103;FS=18.921;MLEAC=1;MLEAF=0.500;MQ=31.49;MQRankSum=-2.869;QD=6.62;ReadPosRankSum=-0.058;SOR=4.399	GT:AD:DP:GQ:PL	0/1:11,8:19:99:154,0,250
2R	4681461	.	T	TGCCTCTAGACAGAATAATATTAC	138.73	.	AC=1;AF=0.500;AN=2;BaseQRankSum=0.630;ClippingRankSum=0.000;DP=18;ExcessHet=3.0103;FS=2.246;MLEAC=1;MLEAF=0.500;MQ=27.50;MQRankSum=3.386;QD=8.67;ReadPosRankSum=-2.647;SOR=0.774	GT:AD:DP:GQ:PL	0/1:11,5:16:99:176,0,577
2R	4681731	.	C	A	64.77	.	AC=1;AF=0.500;AN=2;BaseQRankSum=0.917;ClippingRankSum=0.000;DP=13;ExcessHet=3.0103;FS=9.792;MLEAC=1;MLEAF=0.500;MQ=29.33;MQRankSum=-1.512;QD=4.98;ReadPosRankSum=-0.869;SOR=3.611	GT:AD:DP:GQ:PL	0/1:8,5:13:93:93,0,178
2R	4684735	.	ACCAAGCTTTACCTCTGT	A	137.73	.	AC=1;AF=0.500;AN=2;BaseQRankSum=-0.871;ClippingRankSum=0.000;DP=21;ExcessHet=3.0103;FS=0.000;MLEAC=1;MLEAF=0.500;MQ=33.54;MQRankSum=-1.335;QD=8.10;ReadPosRankSum=2.209;SOR=0.693	GT:AD:DP:GQ:PL	0/1:12,5:17:99:175,0,1892
2R	4684864	.	G	A	176.82	.	AC=1;AF=0.500;AN=2;BaseQRankSum=-1.282;ClippingRankSum=0.000;DP=11;ExcessHet=3.0103;FS=7.404;MLEAC=1;MLEAF=0.500;MQ=29.38;MQRankSum=-0.524;QD=16.07;ReadPosRankSum=0.551;SOR=4.615	GT:AD:DP:GQ:PL	0/1:2,9:11:19:205,0,19
2R	4685028	.	G	C	475.77	.	AC=1;AF=0.500;AN=2;BaseQRankSum=-0.322;ClippingRankSum=0.000;DP=45;ExcessHet=3.0103;FS=1.213;MLEAC=1;MLEAF=0.500;MQ=30.28;MQRankSum=-0.534;QD=11.06;ReadPosRankSum=-0.049;SOR=0.416	GT:AD:DP:GQ:PL	0/1:19,24:43:99:504,0,376
2R	4685040	.	A	G	445.77	.	AC=1;AF=0.500;AN=2;BaseQRankSum=-0.150;ClippingRankSum=0.000;DP=49;ExcessHet=3.0103;FS=1.154;MLEAC=1;MLEAF=0.500;MQ=30.37;MQRankSum=-0.982;QD=9.69;ReadPosRankSum=1.046;SOR=0.420	GT:AD:DP:GQ:PL	0/1:23,23:46:99:474,0,476
2R	4687032	.	T	C	260.77	.	AC=1;AF=0.500;AN=2;BaseQRankSum=-3.818;ClippingRankSum=0.000;DP=29;ExcessHet=3.0103;FS=0.000;MLEAC=1;MLEAF=0.500;MQ=40.33;MQRankSum=0.839;QD=8.99;ReadPosRankSum=-0.564;SOR=0.631	GT:AD:DP:GQ:PL	0/1:15,14:29:99:289,0,325
2R	4687144	.	C	A	467.77	.	AC=1;AF=0.500;AN=2;BaseQRankSum=0.855;ClippingRankSum=0.000;DP=34;ExcessHet=3.0103;FS=1.669;MLEAC=1;MLEAF=0.500;MQ=35.33;MQRankSum=-0.673;QD=13.76;ReadPosRankSum=-0.783;SOR=0.364	GT:AD:DP:GQ:PL	0/1:12,22:34:99:496,0,238
2R	4687889	.	A	C	258.77	.	AC=1;AF=0.500;AN=2;BaseQRankSum=-0.348;ClippingRankSum=0.000;DP=39;ExcessHet=3.0103;FS=0.000;MLEAC=1;MLEAF=0.500;MQ=38.34;MQRankSum=0.800;QD=6.81;ReadPosRankSum=0.000;SOR=0.815	GT:AD:DP:GQ:PL	0/1:23,15:38:99:287,0,524
2R	4687991	.	A	T	441.77	.	AC=1;AF=0.500;AN=2;BaseQRankSum=2.868;ClippingRankSum=0.000;DP=55;ExcessHet=3.0103;FS=5.479;MLEAC=1;MLEAF=0.500;MQ=42.24;MQRankSum=1.649;QD=8.03;ReadPosRankSum=1.136;SOR=0.747	GT:AD:DP:GQ:PL	0/1:32,23:55:99:470,0,719
2R	4688000	.	T	C	1926.77	.	AC=2;AF=1.00;AN=2;DP=58;ExcessHet=3.0103;FS=0.000;MLEAC=2;MLEAF=1.00;MQ=42.33;QD=33.80;SOR=0.800	GT:AD:DP:GQ:PL	1/1:0,57:57:99:1955,171,0
2R	4688046	.	G	C	516.77	.	AC=1;AF=0.500;AN=2;BaseQRankSum=-1.690;ClippingRankSum=0.000;DP=60;ExcessHet=3.0103;FS=7.092;MLEAC=1;MLEAF=0.500;MQ=43.81;MQRankSum=0.420;QD=8.76;ReadPosRankSum=0.816;SOR=0.915	GT:AD:DP:GQ:PL	0/1:32,27:59:99:545,0,709
2R	4688151	.	TGGAGGCG	T	749.73	.	AC=1;AF=0.500;AN=2;BaseQRankSum=0.114;ClippingRankSum=0.000;DP=49;ExcessHet=3.0103;FS=0.000;MLEAC=1;MLEAF=0.500;MQ=43.68;MQRankSum=-3.771;QD=15.62;ReadPosRankSum=0.033;SOR=0.599	GT:AD:DP:GQ:PL	0/1:29,19:48:99:787,0,1442
2R	4688160	.	TTCTACGGTGACCCATCAGGGATAC	T	731.73	.	AC=1;AF=0.500;AN=2;BaseQRankSum=-0.035;ClippingRankSum=0.000;DP=55;ExcessHet=3.0103;FS=1.075;MLEAC=1;MLEAF=0.500;MQ=43.71;MQRankSum=-3.843;QD=13.30;ReadPosRankSum=-1.508;SOR=0.474	GT:AD:DP:GQ:PL	0/1:34,21:55:99:769,0,1869
2R	4688187	.	TACGA	T	743.73	.	AC=1;AF=0.500;AN=2;BaseQRankSum=3.560;ClippingRankSum=0.000;DP=49;ExcessHet=3.0103;FS=0.000;MLEAC=1;MLEAF=0.500;MQ=43.68;MQRankSum=-3.518;QD=15.18;SOR=0.648	GT:AD:DP:GQ:PL	0/1:28,21:49:99:781,0,1781
2R	4688192	.	TCACGG	T	746.73	.	AC=1;AF=0.500;AN=2;BaseQRankSum=0.431;ClippingRankSum=0.000;DP=51;ExcessHet=3.0103;FS=0.000;MLEAC=1;MLEAF=0.500;MQ=43.69;MQRankSum=-3.630;QD=14.64;SOR=0.656	GT:AD:DP:GQ:PL	0/1:30,21:51:99:784,0,1786
2R	4688331	.	C	A	678.77	.	AC=1;AF=0.500;AN=2;BaseQRankSum=3.408;ClippingRankSum=0.000;DP=66;ExcessHet=3.0103;FS=0.956;MLEAC=1;MLEAF=0.500;MQ=43.91;MQRankSum=-1.742;QD=10.61;ReadPosRankSum=-0.155;SOR=0.957	GT:AD:DP:GQ:PL	0/1:32,32:64:99:707,0,678
2R	4688416	.	CT	C	561.73	.	AC=1;AF=0.500;AN=2;BaseQRankSum=-1.462;ClippingRankSum=0.000;DP=61;ExcessHet=3.0103;FS=0.000;MLEAC=1;MLEAF=0.500;MQ=41.72;MQRankSum=0.108;QD=9.52;ReadPosRankSum=0.632;SOR=0.731	GT:AD:DP:GQ:PL	0/1:25,34:59:99:599,0,419
2R	4688452	.	A	C	1626.77	.	AC=2;AF=1.00;AN=2;DP=60;ExcessHet=3.0103;FS=0.000;MLEAC=2;MLEAF=1.00;MQ=40.32;QD=27.11;SOR=0.986	GT:AD:DP:GQ:PL	1/1:0,60:60:99:1655,179,0
2R	4688588	.	G	C	1166.77	.	AC=2;AF=1.00;AN=2;DP=44;ExcessHet=3.0103;FS=0.000;MLEAC=2;MLEAF=1.00;MQ=36.85;QD=26.52;SOR=0.990	GT:AD:DP:GQ:PL	1/1:0,44:44:99:1195,132,0
2R	4688646	.	T	C	443.77	.	AC=1;AF=0.500;AN=2;BaseQRankSum=1.564;ClippingRankSum=0.000;DP=54;ExcessHet=3.0103;FS=0.000;MLEAC=1;MLEAF=0.500;MQ=35.80;MQRankSum=-0.358;QD=8.22;ReadPosRankSum=-0.208;SOR=0.788	GT:AD:DP:GQ:PL	0/1:30,24:54:99:472,0,1169
2R	4688654	.	G	T	681.77	.	AC=1;AF=0.500;AN=2;BaseQRankSum=1.104;ClippingRankSum=0.000;DP=60;ExcessHet=3.0103;FS=3.594;MLEAC=1;MLEAF=0.500;MQ=35.25;MQRankSum=-0.093;QD=11.56;ReadPosRankSum=-0.662;SOR=0.368	GT:AD:DP:GQ:PL	0/1:27,32:59:99:710,0,966
2R	4688849	.	C	G	335.77	.	AC=1;AF=0.500;AN=2;BaseQRankSum=0.169;ClippingRankSum=0.000;DP=38;ExcessHet=3.0103;FS=10.840;MLEAC=1;MLEAF=0.500;MQ=30.19;MQRankSum=-1.131;QD=9.88;ReadPosRankSum=-0.510;SOR=1.766	GT:AD:DP:GQ:PL	0/1:16,18:34:99:364,0,317
2R	4688922	.	G	C	858.77	.	AC=2;AF=1.00;AN=2;DP=36;ExcessHet=3.0103;FS=0.000;MLEAC=2;MLEAF=1.00;MQ=30.18;QD=24.54;SOR=1.002	GT:AD:DP:GQ:PL	1/1:0,35:35:99:887,104,0
2R	4689043	.	A	G	297.77	.	AC=1;AF=0.500;AN=2;BaseQRankSum=-3.704;ClippingRankSum=0.000;DP=35;ExcessHet=3.0103;FS=2.966;MLEAC=1;MLEAF=0.500;MQ=34.07;MQRankSum=0.263;QD=8.51;ReadPosRankSum=0.744;SOR=0.754	GT:AD:DP:GQ:PL	0/1:19,16:35:99:326,0,441
2R	4689055	.	A	G	849.77	.	AC=2;AF=1.00;AN=2;DP=32;ExcessHet=3.0103;FS=0.000;MLEAC=2;MLEAF=1.00;MQ=33.30;QD=26.56;SOR=0.818	GT:AD:DP:GQ:PL	1/1:0,32:32:96:878,96,0
2R	4689085	.	A	G	1031.77	.	AC=2;AF=1.00;AN=2;DP=38;ExcessHet=3.0103;FS=0.000;MLEAC=2;MLEAF=1.00;MQ=32.97;QD=27.15;SOR=0.914	GT:AD:DP:GQ:PL	1/1:0,38:38:99:1060,114,0
2R	4689318	.	G	A	467.77	.	AC=1;AF=0.500;AN=2;BaseQRankSum=2.953;ClippingRankSum=0.000;DP=45;ExcessHet=3.0103;FS=5.029;MLEAC=1;MLEAF=0.500;MQ=39.54;MQRankSum=-0.049;QD=10.39;ReadPosRankSum=-0.282;SOR=0.198	GT:AD:DP:GQ:PL	0/1:22,23:45:99:496,0,435
2R	4689320	.	A	AATGATTAAC	2140.73	.	AC=2;AF=1.00;AN=2;DP=45;ExcessHet=3.0103;FS=0.000;MLEAC=2;MLEAF=1.00;MQ=39.54;QD=30.95;SOR=2.059	GT:AD:DP:GQ:PL	1/1:0,45:45:99:2178,147,0
2R	4689509	.	C	T	598.77	.	AC=1;AF=0.500;AN=2;BaseQRankSum=1.027;ClippingRankSum=0.000;DP=55;ExcessHet=3.0103;FS=5.563;MLEAC=1;MLEAF=0.500;MQ=42.77;MQRankSum=-0.280;QD=10.89;ReadPosRankSum=-1.144;SOR=0.369	GT:AD:DP:GQ:PL	0/1:26,29:55:99:627,0,535
2R	4689551	.	C	A	1409.77	.	AC=2;AF=1.00;AN=2;DP=51;ExcessHet=3.0103;FS=0.000;MLEAC=2;MLEAF=1.00;MQ=42.95;QD=27.64;SOR=1.201	GT:AD:DP:GQ:PL	1/1:0,51:51:99:1438,153,0
2R	4689620	.	CTGTTGCGGCCCTCTCCTCGTTCAGGATCTGGCTGTCTCACCTA	C	727.73	.	AC=1;AF=0.500;AN=2;BaseQRankSum=-1.206;ClippingRankSum=0.000;DP=46;ExcessHet=3.0103;FS=0.000;MLEAC=1;MLEAF=0.500;MQ=42.21;MQRankSum=-2.248;QD=16.17;ReadPosRankSum=-1.392;SOR=0.653	GT:AD:DP:GQ:PL	0/1:25,20:45:99:765,0,988
2R	4691161	.	G	GAT	1649.73	.	AC=2;AF=1.00;AN=2;DP=63;ExcessHet=3.0103;FS=0.000;MLEAC=2;MLEAF=1.00;MQ=43.48;QD=31.13;SOR=0.892	GT:AD:DP:GQ:PL	1/1:0,53:53:99:1687,162,0
2R	4691471	.	G	GT	470.73	.	AC=1;AF=0.500;AN=2;BaseQRankSum=0.363;ClippingRankSum=0.000;DP=57;ExcessHet=3.0103;FS=0.000;MLEAC=1;MLEAF=0.500;MQ=44.16;MQRankSum=0.026;QD=8.56;ReadPosRankSum=-0.832;SOR=0.688	GT:AD:DP:GQ:PL	0/1:24,31:55:99:508,0,345
2R	4692085	.	T	G	1260.77	.	AC=2;AF=1.00;AN=2;DP=46;ExcessHet=3.0103;FS=0.000;MLEAC=2;MLEAF=1.00;MQ=44.00;QD=27.41;SOR=0.693	GT:AD:DP:GQ:PL	1/1:0,46:46:99:1289,138,0
2R	4693386	.	A	G	745.77	.	AC=1;AF=0.500;AN=2;BaseQRankSum=-2.135;ClippingRankSum=0.000;DP=69;ExcessHet=3.0103;FS=2.021;MLEAC=1;MLEAF=0.500;MQ=43.80;MQRankSum=0.490;QD=10.97;ReadPosRankSum=-1.522;SOR=0.739	GT:AD:DP:GQ:PL	0/1:33,35:68:99:774,0,712
2R	4693506	.	T	TTTAAGCTTAACAATGTGTCACTAGAGGATGTAAGAGATCCTGTTC,TTTAAGCTTAACAATGTGTCACTAGAGGATTTAAGAGATCCTGTTC	2892.73	.	AC=1,1;AF=0.500,0.500;AN=2;DP=52;ExcessHet=3.0103;FS=0.000;MLEAC=1,1;MLEAF=0.500,0.500;MQ=42.97;QD=29.09;SOR=0.756	GT:AD:DP:GQ:PL	1/2:0,13,18:31:99:2930,723,522,563,0,362
2R	4693678	.	C	T	1443.77	.	AC=2;AF=1.00;AN=2;DP=54;ExcessHet=3.0103;FS=0.000;MLEAC=2;MLEAF=1.00;MQ=41.66;QD=26.74;SOR=0.767	GT:AD:DP:GQ:PL	1/1:0,54:54:99:1472,161,0
2R	4693790	.	G	A	572.77	.	AC=1;AF=0.500;AN=2;BaseQRankSum=-1.341;ClippingRankSum=0.000;DP=45;ExcessHet=3.0103;FS=0.000;MLEAC=1;MLEAF=0.500;MQ=41.05;MQRankSum=1.120;QD=12.73;ReadPosRankSum=1.463;SOR=0.644	GT:AD:DP:GQ:PL	0/1:17,28:45:99:601,0,348
2R	4694189	.	G	T	55.77	.	AC=1;AF=0.500;AN=2;BaseQRankSum=3.110;ClippingRankSum=0.000;DP=39;ExcessHet=3.0103;FS=15.554;MLEAC=1;MLEAF=0.500;MQ=42.96;MQRankSum=0.732;QD=1.74;ReadPosRankSum=-2.936;SOR=3.232	GT:AD:DP:GQ:PL	0/1:28,4:32:84:84,0,1113
2R	4694191	.	C	T	55.77	.	AC=1;AF=0.500;AN=2;BaseQRankSum=3.316;ClippingRankSum=0.000;DP=39;ExcessHet=3.0103;FS=14.974;MLEAC=1;MLEAF=0.500;MQ=42.86;MQRankSum=0.746;QD=1.80;ReadPosRankSum=-3.154;SOR=3.234	GT:AD:DP:GQ:PL	0/1:27,4:31:84:84,0,1113
2R	4694208	.	C	CTATA	690.73	.	AC=1;AF=0.500;AN=2;BaseQRankSum=2.482;ClippingRankSum=0.000;DP=42;ExcessHet=3.0103;FS=10.792;MLEAC=1;MLEAF=0.500;MQ=42.69;MQRankSum=-0.414;QD=28.78;ReadPosRankSum=1.192;SOR=2.209	GT:AD:DP:GQ:PL	0/1:7,17:24:93:638,0,93
2R	4694779	.	A	G	468.77	.	AC=1;AF=0.500;AN=2;BaseQRankSum=-2.118;ClippingRankSum=0.000;DP=51;ExcessHet=3.0103;FS=1.115;MLEAC=1;MLEAF=0.500;MQ=44.00;MQRankSum=0.000;QD=9.57;ReadPosRankSum=-1.119;SOR=0.990	GT:AD:DP:GQ:PL	0/1:26,23:49:99:497,0,587
2R	4694964	.	G	T	899.77	.	AC=1;AF=0.500;AN=2;BaseQRankSum=1.867;ClippingRankSum=0.000;DP=70;ExcessHet=3.0103;FS=0.912;MLEAC=1;MLEAF=0.500;MQ=43.62;MQRankSum=-1.514;QD=12.85;ReadPosRankSum=-1.378;SOR=0.556	GT:AD:DP:GQ:PL	0/1:29,41:70:99:928,0,584
2R	4695224	.	A	G	1916.77	.	AC=2;AF=1.00;AN=2;DP=73;ExcessHet=3.0103;FS=0.000;MLEAC=2;MLEAF=1.00;MQ=43.97;QD=26.26;SOR=0.720	GT:AD:DP:GQ:PL	1/1:0,73:73:99:1945,219,0
2R	4695758	.	T	G	514.77	.	AC=1;AF=0.500;AN=2;BaseQRankSum=-1.889;ClippingRankSum=0.000;DP=63;ExcessHet=3.0103;FS=0.000;MLEAC=1;MLEAF=0.500;MQ=44.00;MQRankSum=0.000;QD=8.17;ReadPosRankSum=-0.509;SOR=0.801	GT:AD:DP:GQ:PL	0/1:36,27:63:99:543,0,807
2R	4695990	.	C	T	701.77	.	AC=1;AF=0.500;AN=2;BaseQRankSum=3.142;ClippingRankSum=0.000;DP=60;ExcessHet=3.0103;FS=16.762;MLEAC=1;MLEAF=0.500;MQ=41.22;MQRankSum=1.066;QD=11.70;ReadPosRankSum=2.377;SOR=0.800	GT:AD:DP:GQ:PL	0/1:28,32:60:99:730,0,571
2R	4696196	.	A	G	883.77	.	AC=1;AF=0.500;AN=2;BaseQRankSum=-2.059;ClippingRankSum=0.000;DP=44;ExcessHet=3.0103;FS=2.744;MLEAC=1;MLEAF=0.500;MQ=41.05;MQRankSum=-1.565;QD=20.09;ReadPosRankSum=-1.038;SOR=1.232	GT:AD:DP:GQ:PL	0/1:20,24:44:99:912,0,772
2R	4696207	.	A	T	823.77	.	AC=1;AF=0.500;AN=2;BaseQRankSum=-0.586;ClippingRankSum=0.000;DP=44;ExcessHet=3.0103;FS=1.267;MLEAC=1;MLEAF=0.500;MQ=41.14;MQRankSum=-1.312;QD=18.72;ReadPosRankSum=0.134;SOR=1.139	GT:AD:DP:GQ:PL	0/1:22,22:44:99:852,0,907
2R	4696223	.	C	T	576.77	.	AC=1;AF=0.500;AN=2;BaseQRankSum=0.046;ClippingRankSum=0.000;DP=53;ExcessHet=3.0103;FS=2.446;MLEAC=1;MLEAF=0.500;MQ=40.75;MQRankSum=1.360;QD=10.88;ReadPosRankSum=-0.145;SOR=1.121	GT:AD:DP:GQ:PL	0/1:26,27:53:99:605,0,898
2R	4696360	.	G	C	839.77	.	AC=1;AF=0.500;AN=2;BaseQRankSum=0.747;ClippingRankSum=0.000;DP=48;ExcessHet=3.0103;FS=6.062;MLEAC=1;MLEAF=0.500;MQ=39.97;MQRankSum=-0.457;QD=17.50;ReadPosRankSum=-0.479;SOR=1.002	GT:AD:DP:GQ:PL	0/1:25,23:48:99:868,0,933
2R	4696363	.	T	A	813.77	.	AC=1;AF=0.500;AN=2;BaseQRankSum=-0.879;ClippingRankSum=0.000;DP=44;ExcessHet=3.0103;FS=4.365;MLEAC=1;MLEAF=0.500;MQ=40.03;MQRankSum=-0.703;QD=18.49;ReadPosRankSum=-1.117;SOR=0.904	GT:AD:DP:GQ:PL	0/1:22,22:44:99:842,0,915
2R	4696445	.	A	C	361.77	.	AC=1;AF=0.500;AN=2;BaseQRankSum=-3.017;ClippingRankSum=0.000;DP=42;ExcessHet=3.0103;FS=2.786;MLEAC=1;MLEAF=0.500;MQ=39.44;MQRankSum=0.301;QD=8.61;ReadPosRankSum=0.755;SOR=0.307	GT:AD:DP:GQ:PL	0/1:22,20:42:99:390,0,501
2R	4696717	.	T	C	109.77	.	AC=1;AF=0.500;AN=2;BaseQRankSum=0.000;ClippingRankSum=0.000;DP=27;ExcessHet=3.0103;FS=5.444;MLEAC=1;MLEAF=0.500;MQ=35.38;MQRankSum=-0.354;QD=4.07;ReadPosRankSum=1.502;SOR=2.187	GT:AD:DP:GQ:PL	0/1:19,8:27:99:138,0,452
2R	4697184	.	T	C	53.28	.	AC=2;AF=1.00;AN=2;DP=3;ExcessHet=3.0103;FS=0.000;MLEAC=2;MLEAF=1.00;MQ=35.34;QD=17.76;SOR=2.833	GT:AD:DP:GQ:PL	1/1:0,3:3:9:81,9,0
2R	4697368	.	T	C	282.77	.	AC=1;AF=0.500;AN=2;BaseQRankSum=-0.839;ClippingRankSum=0.000;DP=26;ExcessHet=3.0103;FS=2.764;MLEAC=1;MLEAF=0.500;MQ=37.80;MQRankSum=0.057;QD=10.88;ReadPosRankSum=-1.979;SOR=2.093	GT:AD:DP:GQ:PL	0/1:17,9:26:99:311,0,879
2R	4697377	.	T	G	286.77	.	AC=1;AF=0.500;AN=2;BaseQRankSum=-1.845;ClippingRankSum=0.000;DP=29;ExcessHet=3.0103;FS=2.741;MLEAC=1;MLEAF=0.500;MQ=36.84;MQRankSum=-0.295;QD=9.89;ReadPosRankSum=-0.766;SOR=1.781	GT:AD:DP:GQ:PL	0/1:20,9:29:99:315,0,1044
2R	4697388	.	G	T	289.77	.	AC=1;AF=0.500;AN=2;BaseQRankSum=0.629;ClippingRankSum=0.000;DP=29;ExcessHet=3.0103;FS=0.000;MLEAC=1;MLEAF=0.500;MQ=37.30;MQRankSum=-0.422;QD=9.99;ReadPosRankSum=-0.548;SOR=1.251	GT:AD:DP:GQ:PL	0/1:20,9:29:99:318,0,1002
2R	4697462	.	G	A	94.77	.	AC=1;AF=0.500;AN=2;BaseQRankSum=1.423;ClippingRankSum=0.000;DP=32;ExcessHet=3.0103;FS=5.281;MLEAC=1;MLEAF=0.500;MQ=38.13;MQRankSum=-1.064;QD=2.96;ReadPosRankSum=-0.607;SOR=2.115	GT:AD:DP:GQ:PL	0/1:24,8:32:99:123,0,540
2R	4697732	.	C	A	451.77	.	AC=1;AF=0.500;AN=2;BaseQRankSum=1.762;ClippingRankSum=0.000;DP=65;ExcessHet=3.0103;FS=0.000;MLEAC=1;MLEAF=0.500;MQ=44.00;MQRankSum=0.000;QD=7.17;ReadPosRankSum=-0.823;SOR=0.701	GT:AD:DP:GQ:PL	0/1:39,24:63:99:480,0,865
2R	4697855	.	TA	T	384.73	.	AC=1;AF=0.500;AN=2;BaseQRankSum=-0.009;ClippingRankSum=0.000;DP=58;ExcessHet=3.0103;FS=2.207;MLEAC=1;MLEAF=0.500;MQ=43.93;MQRankSum=-1.078;QD=6.87;ReadPosRankSum=-1.402;SOR=0.895	GT:AD:DP:GQ:PL	0/1:31,25:56:99:422,0,562
2R	4697978	.	C	T	685.77	.	AC=1;AF=0.500;AN=2;BaseQRankSum=1.057;ClippingRankSum=0.000;DP=62;ExcessHet=3.0103;FS=3.582;MLEAC=1;MLEAF=0.500;MQ=43.84;MQRankSum=0.807;QD=11.43;ReadPosRankSum=0.520;SOR=0.350	GT:AD:DP:GQ:PL	0/1:27,33:60:99:714,0,517
2R	4698014	.	TATTGCTTTTATA	T	2411.73	.	AC=2;AF=1.00;AN=2;DP=59;ExcessHet=3.0103;FS=0.000;MLEAC=2;MLEAF=1.00;MQ=43.90;QD=27.26;SOR=0.729	GT:AD:DP:GQ:PL	1/1:0,55:55:99:2449,166,0
2R	4698219	.	T	TTTAGTG	2575.73	.	AC=2;AF=1.00;AN=2;DP=65;ExcessHet=3.0103;FS=0.000;MLEAC=2;MLEAF=1.00;MQ=43.97;QD=32.46;SOR=1.009	GT:AD:DP:GQ:PL	1/1:0,56:56:99:2613,180,0
2R	4698248	.	T	C	597.77	.	AC=1;AF=0.500;AN=2;BaseQRankSum=-0.121;ClippingRankSum=0.000;DP=58;ExcessHet=3.0103;FS=5.483;MLEAC=1;MLEAF=0.500;MQ=43.97;MQRankSum=1.034;QD=10.31;ReadPosRankSum=0.778;SOR=1.584	GT:AD:DP:GQ:PL	0/1:29,29:58:99:626,0,600
2R	4698356	.	A	G	575.77	.	AC=1;AF=0.500;AN=2;BaseQRankSum=-3.002;ClippingRankSum=0.000;DP=52;ExcessHet=3.0103;FS=3.951;MLEAC=1;MLEAF=0.500;MQ=43.92;MQRankSum=-1.195;QD=11.07;ReadPosRankSum=-0.244;SOR=0.307	GT:AD:DP:GQ:PL	0/1:22,30:52:99:604,0,461
2R	4698556	.	T	G	439.77	.	AC=1;AF=0.500;AN=2;BaseQRankSum=-1.291;ClippingRankSum=0.000;DP=54;ExcessHet=3.0103;FS=1.021;MLEAC=1;MLEAF=0.500;MQ=44.00;MQRankSum=0.000;QD=8.14;ReadPosRankSum=-0.638;SOR=0.859	GT:AD:DP:GQ:PL	0/1:30,24:54:99:468,0,671
2R	4698802	.	C	A	817.77	.	AC=1;AF=0.500;AN=2;BaseQRankSum=0.258;ClippingRankSum=0.000;DP=57;ExcessHet=3.0103;FS=8.007;MLEAC=1;MLEAF=0.500;MQ=44.00;MQRankSum=0.000;QD=14.35;ReadPosRankSum=0.923;SOR=1.711	GT:AD:DP:GQ:PL	0/1:21,36:57:99:846,0,422
2R	4699294	.	G	A	807.77	.	AC=1;AF=0.500;AN=2;BaseQRankSum=3.052;ClippingRankSum=0.000;DP=68;ExcessHet=3.0103;FS=1.999;MLEAC=1;MLEAF=0.500;MQ=43.69;MQRankSum=0.781;QD=11.88;ReadPosRankSum=0.715;SOR=0.473	GT:AD:DP:GQ:PL	0/1:30,38:68:99:836,0,584
2R	4699415	.	A	AATT	170.73	.	AC=1;AF=0.500;AN=2;BaseQRankSum=-0.346;ClippingRankSum=0.000;DP=53;ExcessHet=3.0103;FS=1.249;MLEAC=1;MLEAF=0.500;MQ=42.26;MQRankSum=0.015;QD=3.63;ReadPosRankSum=-0.641;SOR=1.055	GT:AD:DP:GQ:PL	0/1:30,17:47:99:208,0,1053
2R	4699417	.	TAA	T	146.73	.	AC=1;AF=0.500;AN=2;BaseQRankSum=-2.960;ClippingRankSum=0.000;DP=52;ExcessHet=3.0103;FS=1.249;MLEAC=1;MLEAF=0.500;MQ=42.23;MQRankSum=0.015;QD=3.19;ReadPosRankSum=-0.531;SOR=1.055	GT:AD:DP:GQ:PL	0/1:30,16:46:99:184,0,1056
2R	4699418	.	A	T	617.77	.	AC=1;AF=0.500;AN=2;BaseQRankSum=-1.081;ClippingRankSum=0.000;DP=52;ExcessHet=3.0103;FS=0.000;MLEAC=1;MLEAF=0.500;MQ=42.23;MQRankSum=-0.113;QD=13.14;ReadPosRankSum=1.041;SOR=0.546	GT:AD:DP:GQ:PL	0/1:17,30:47:99:646,0,209
2R	4699828	.	G	T	663.77	.	AC=1;AF=0.500;AN=2;BaseQRankSum=-0.077;ClippingRankSum=0.000;DP=57;ExcessHet=3.0103;FS=1.006;MLEAC=1;MLEAF=0.500;MQ=39.30;MQRankSum=0.417;QD=11.65;ReadPosRankSum=0.785;SOR=0.892	GT:AD:DP:GQ:PL	0/1:26,31:57:99:692,0,546
2R	4700263	.	C	A	648.77	.	AC=1;AF=0.500;AN=2;BaseQRankSum=0.293;ClippingRankSum=0.000;DP=68;ExcessHet=3.0103;FS=10.512;MLEAC=1;MLEAF=0.500;MQ=43.62;MQRankSum=-1.775;QD=9.68;ReadPosRankSum=0.374;SOR=0.880	GT:AD:DP:GQ:PL	0/1:35,32:67:99:677,0,768
2R	4700595	.	A	AT	252.73	.	AC=1;AF=0.500;AN=2;BaseQRankSum=1.315;ClippingRankSum=0.000;DP=46;ExcessHet=3.0103;FS=1.302;MLEAC=1;MLEAF=0.500;MQ=43.22;MQRankSum=-2.265;QD=6.32;ReadPosRankSum=-0.352;SOR=1.163	GT:AD:DP:GQ:PL	0/1:20,20:40:99:290,0,718
2R	4701440	.	CA	C	582.73	.	AC=1;AF=0.500;AN=2;BaseQRankSum=1.033;ClippingRankSum=0.000;DP=72;ExcessHet=3.0103;FS=2.047;MLEAC=1;MLEAF=0.500;MQ=42.40;MQRankSum=-0.809;QD=8.70;ReadPosRankSum=1.462;SOR=0.467	GT:AD:DP:GQ:PL	0/1:28,39:67:99:620,0,420
2R	4701699	.	G	A	1429.77	.	AC=2;AF=1.00;AN=2;DP=52;ExcessHet=3.0103;FS=0.000;MLEAC=2;MLEAF=1.00;MQ=40.44;QD=27.50;SOR=0.941	GT:AD:DP:GQ:PL	1/1:0,52:52:99:1458,156,0
2R	4702176	.	A	T	553.77	.	AC=1;AF=0.500;AN=2;BaseQRankSum=-0.452;ClippingRankSum=0.000;DP=51;ExcessHet=3.0103;FS=10.512;MLEAC=1;MLEAF=0.500;MQ=32.84;MQRankSum=-0.686;QD=10.86;ReadPosRankSum=-2.215;SOR=0.277	GT:AD:DP:GQ:PL	0/1:26,25:51:99:582,0,553
2R	4702526	.	ATCATTTAGAC	A	316.73	.	AC=1;AF=0.500;AN=2;BaseQRankSum=1.214;ClippingRankSum=0.000;DP=36;ExcessHet=3.0103;FS=6.067;MLEAC=1;MLEAF=0.500;MQ=31.35;MQRankSum=-3.094;QD=8.80;ReadPosRankSum=-3.582;SOR=0.148	GT:AD:DP:GQ:PL	0/1:26,10:36:99:354,0,1059
2R	4702538	.	A	G	325.77	.	AC=1;AF=0.500;AN=2;BaseQRankSum=0.576;ClippingRankSum=0.000;DP=34;ExcessHet=3.0103;FS=13.946;MLEAC=1;MLEAF=0.500;MQ=31.69;MQRankSum=-2.990;QD=9.58;ReadPosRankSum=-1.602;SOR=1.158	GT:AD:DP:GQ:PL	0/1:25,9:34:99:354,0,1163
2R	4702542	.	ACAGATTGGACATTCCACGTAATGTATTCCTTCGCGAATTAAAGCCGTTTTTCTTTGCGTATTACATTCAAGGGGG	A	246.73	.	AC=1;AF=0.500;AN=2;BaseQRankSum=-0.908;ClippingRankSum=0.000;DP=41;ExcessHet=3.0103;FS=13.755;MLEAC=1;MLEAF=0.500;MQ=31.97;MQRankSum=-2.976;QD=6.02;ReadPosRankSum=-1.478;SOR=1.161	GT:AD:DP:GQ:PL	0/1:32,9:41:99:284,0,1728
2R	4702945	.	A	AT	188.73	.	AC=1;AF=0.500;AN=2;BaseQRankSum=2.513;ClippingRankSum=0.000;DP=34;ExcessHet=3.0103;FS=1.373;MLEAC=1;MLEAF=0.500;MQ=33.58;MQRankSum=-1.526;QD=5.90;ReadPosRankSum=0.925;SOR=0.963	GT:AD:DP:GQ:PL	0/1:16,16:32:99:226,0,225
2R	4703250	.	TA	T	231.73	.	AC=1;AF=0.500;AN=2;BaseQRankSum=2.192;ClippingRankSum=0.000;DP=54;ExcessHet=3.0103;FS=6.048;MLEAC=1;MLEAF=0.500;MQ=41.01;MQRankSum=-0.078;QD=4.63;ReadPosRankSum=0.139;SOR=0.938	GT:AD:DP:GQ:PL	0/1:30,20:50:99:269,0,510
2R	4703459	.	TTTGGGCG	T	1416.73	.	AC=1;AF=0.500;AN=2;BaseQRankSum=0.097;ClippingRankSum=0.000;DP=73;ExcessHet=3.0103;FS=0.000;MLEAC=1;MLEAF=0.500;MQ=43.06;MQRankSum=0.104;QD=21.80;ReadPosRankSum=-1.405;SOR=0.792	GT:AD:DP:GQ:PL	0/1:28,37:65:99:1454,0,2015
2R	4703764	.	AAT	A	910.73	.	AC=1;AF=0.500;AN=2;BaseQRankSum=-0.656;ClippingRankSum=0.000;DP=64;ExcessHet=3.0103;FS=0.968;MLEAC=1;MLEAF=0.500;MQ=43.02;MQRankSum=-0.383;QD=14.93;ReadPosRankSum=0.043;SOR=0.859	GT:AD:DP:GQ:PL	0/1:28,33:61:99:948,0,760
2R	4704055	.	A	G	603.77	.	AC=1;AF=0.500;AN=2;BaseQRankSum=-0.964;ClippingRankSum=0.000;DP=45;ExcessHet=3.0103;FS=7.296;MLEAC=1;MLEAF=0.500;MQ=42.87;MQRankSum=0.338;QD=14.04;ReadPosRankSum=1.135;SOR=0.150	GT:AD:DP:GQ:PL	0/1:15,28:43:99:632,0,270
2R	4704106	.	G	C	373.77	.	AC=1;AF=0.500;AN=2;BaseQRankSum=-0.125;ClippingRankSum=0.000;DP=40;ExcessHet=3.0103;FS=1.289;MLEAC=1;MLEAF=0.500;MQ=42.24;MQRankSum=1.405;QD=9.84;ReadPosRankSum=-1.271;SOR=1.158	GT:AD:DP:GQ:PL	0/1:19,19:38:99:402,0,410
2R	4704184	.	T	A	1237.77	.	AC=2;AF=1.00;AN=2;DP=48;ExcessHet=3.0103;FS=0.000;MLEAC=2;MLEAF=1.00;MQ=41.49;QD=26.91;SOR=0.976	GT:AD:DP:GQ:PL	1/1:0,46:46:99:1266,137,0
2R	4704295	.	C	T	1249.77	.	AC=2;AF=1.00;AN=2;DP=46;ExcessHet=3.0103;FS=0.000;MLEAC=2;MLEAF=1.00;MQ=42.21;QD=27.17;SOR=1.203	GT:AD:DP:GQ:PL	1/1:0,46:46:99:1278,138,0
2R	4704657	.	TA	T	638.73	.	AC=1;AF=0.500;AN=2;BaseQRankSum=-1.686;ClippingRankSum=0.000;DP=50;ExcessHet=3.0103;FS=0.000;MLEAC=1;MLEAF=0.500;MQ=39.97;MQRankSum=-2.220;QD=12.77;ReadPosRankSum=1.869;SOR=0.836	GT:AD:DP:GQ:PL	0/1:22,28:50:99:676,0,475
2R	4704904	.	T	C	643.77	.	AC=1;AF=0.500;AN=2;BaseQRankSum=-1.873;ClippingRankSum=0.000;DP=49;ExcessHet=3.0103;FS=1.145;MLEAC=1;MLEAF=0.500;MQ=40.13;MQRankSum=0.159;QD=13.14;ReadPosRankSum=-0.708;SOR=1.017	GT:AD:DP:GQ:PL	0/1:19,30:49:99:672,0,393
2R	4705298	.	C	A	514.77	.	AC=1;AF=0.500;AN=2;BaseQRankSum=1.855;ClippingRankSum=0.000;DP=42;ExcessHet=3.0103;FS=6.822;MLEAC=1;MLEAF=0.500;MQ=41.90;MQRankSum=1.628;QD=12.26;ReadPosRankSum=-0.349;SOR=0.169	GT:AD:DP:GQ:PL	0/1:18,24:42:99:543,0,339
2R	4705390	.	C	A	377.77	.	AC=1;AF=0.500;AN=2;BaseQRankSum=1.773;ClippingRankSum=0.000;DP=41;ExcessHet=3.0103;FS=6.658;MLEAC=1;MLEAF=0.500;MQ=41.33;MQRankSum=0.710;QD=9.21;ReadPosRankSum=-0.315;SOR=0.378	GT:AD:DP:GQ:PL	0/1:22,19:41:99:406,0,476
2R	4705432	.	A	G	494.77	.	AC=1;AF=0.500;AN=2;BaseQRankSum=-2.270;ClippingRankSum=0.000;DP=48;ExcessHet=3.0103;FS=2.509;MLEAC=1;MLEAF=0.500;MQ=40.66;MQRankSum=0.164;QD=10.31;ReadPosRankSum=-2.496;SOR=0.330	GT:AD:DP:GQ:PL	0/1:24,24:48:99:523,0,529
2R	4705459	.	ATTTT	A	569.73	.	AC=1;AF=0.500;AN=2;BaseQRankSum=-0.356;ClippingRankSum=0.000;DP=43;ExcessHet=3.0103;FS=3.069;MLEAC=1;MLEAF=0.500;MQ=40.52;MQRankSum=0.564;QD=14.99;ReadPosRankSum=0.215;SOR=0.293	GT:AD:DP:GQ:PL	0/1:20,18:38:99:607,0,810
2R	4705468	.	TTTTTTTGGGATATCGATAGATA	T	741.73	.	AC=1;AF=0.500;AN=2;BaseQRankSum=-1.001;ClippingRankSum=0.000;DP=52;ExcessHet=3.0103;FS=4.043;MLEAC=1;MLEAF=0.500;MQ=40.72;MQRankSum=-1.040;QD=15.14;ReadPosRankSum=2.665;SOR=1.306	GT:AD:DP:GQ:PL	0/1:28,21:49:99:779,0,1082
2R	4705615	.	T	A	683.77	.	AC=1;AF=0.500;AN=2;BaseQRankSum=-1.670;ClippingRankSum=0.000;DP=63;ExcessHet=3.0103;FS=0.971;MLEAC=1;MLEAF=0.500;MQ=42.28;MQRankSum=0.392;QD=10.85;ReadPosRankSum=0.227;SOR=0.507	GT:AD:DP:GQ:PL	0/1:30,33:63:99:712,0,663
2R	4705785	.	A	T	603.77	.	AC=1;AF=0.500;AN=2;BaseQRankSum=-4.206;ClippingRankSum=0.000;DP=62;ExcessHet=3.0103;FS=0.960;MLEAC=1;MLEAF=0.500;MQ=42.52;MQRankSum=-0.319;QD=9.74;ReadPosRankSum=1.510;SOR=0.846	GT:AD:DP:GQ:PL	0/1:32,30:62:99:632,0,714
2R	4705854	.	TA	T	533.73	.	AC=1;AF=0.500;AN=2;BaseQRankSum=0.869;ClippingRankSum=0.000;DP=59;ExcessHet=3.0103;FS=1.074;MLEAC=1;MLEAF=0.500;MQ=42.83;MQRankSum=-0.283;QD=9.70;ReadPosRankSum=-0.593;SOR=0.495	GT:AD:DP:GQ:PL	0/1:22,33:55:99:571,0,335
2R	4705996	.	G	A	639.77	.	AC=1;AF=0.500;AN=2;BaseQRankSum=2.713;ClippingRankSum=0.000;DP=41;ExcessHet=3.0103;FS=1.356;MLEAC=1;MLEAF=0.500;MQ=42.76;MQRankSum=0.361;QD=15.60;ReadPosRankSum=-0.600;SOR=1.189	GT:AD:DP:GQ:PL	0/1:13,28:41:99:668,0,217
2R	4706037	.	C	A	570.77	.	AC=1;AF=0.500;AN=2;BaseQRankSum=2.573;ClippingRankSum=0.000;DP=45;ExcessHet=3.0103;FS=1.150;MLEAC=1;MLEAF=0.500;MQ=42.90;MQRankSum=-0.830;QD=12.68;ReadPosRankSum=1.137;SOR=0.922	GT:AD:DP:GQ:PL	0/1:18,27:45:99:599,0,356
2R	4706109	.	T	A	413.77	.	AC=1;AF=0.500;AN=2;BaseQRankSum=-1.450;ClippingRankSum=0.000;DP=43;ExcessHet=3.0103;FS=0.000;MLEAC=1;MLEAF=0.500;MQ=43.30;MQRankSum=-0.807;QD=9.85;ReadPosRankSum=-1.442;SOR=0.874	GT:AD:DP:GQ:PL	0/1:20,22:42:99:442,0,427
2R	4706222	.	A	G	533.77	.	AC=1;AF=0.500;AN=2;BaseQRankSum=-1.657;ClippingRankSum=0.000;DP=47;ExcessHet=3.0103;FS=4.110;MLEAC=1;MLEAF=0.500;MQ=42.11;MQRankSum=-0.647;QD=11.36;ReadPosRankSum=-0.388;SOR=1.172	GT:AD:DP:GQ:PL	0/1:21,26:47:99:562,0,430
2R	4706424	.	ACTGCGAGGG	A	964.73	.	AC=1;AF=0.500;AN=2;BaseQRankSum=0.424;ClippingRankSum=0.000;DP=39;ExcessHet=3.0103;FS=0.000;MLEAC=1;MLEAF=0.500;MQ=43.12;MQRankSum=-1.034;QD=24.74;ReadPosRankSum=-0.439;SOR=0.532	GT:AD:DP:GQ:PL	0/1:14,25:39:99:1002,0,1414
2R	4706898	.	A	C	1915.77	.	AC=2;AF=1.00;AN=2;DP=50;ExcessHet=3.0103;FS=0.000;MLEAC=2;MLEAF=1.00;MQ=43.82;QD=31.71;SOR=0.859	GT:AD:DP:GQ:PL	1/1:0,50:50:99:1944,150,0
2R	4706900	.	C	T	743.77	.	AC=1;AF=0.500;AN=2;BaseQRankSum=0.819;ClippingRankSum=0.000;DP=50;ExcessHet=3.0103;FS=1.154;MLEAC=1;MLEAF=0.500;MQ=43.82;MQRankSum=-1.459;QD=14.88;ReadPosRankSum=0.564;SOR=0.466	GT:AD:DP:GQ:PL	0/1:17,33:50:99:772,0,305
2R	4706955	.	T	G	1381.77	.	AC=2;AF=1.00;AN=2;DP=52;ExcessHet=3.0103;FS=0.000;MLEAC=2;MLEAF=1.00;MQ=43.79;QD=26.57;SOR=0.770	GT:AD:DP:GQ:PL	1/1:0,52:52:99:1410,156,0
2R	4707009	.	C	T	473.77	.	AC=1;AF=0.500;AN=2;BaseQRankSum=-2.496;ClippingRankSum=0.000;DP=40;ExcessHet=3.0103;FS=1.222;MLEAC=1;MLEAF=0.500;MQ=43.51;MQRankSum=2.707;QD=11.84;ReadPosRankSum=2.607;SOR=0.483	GT:AD:DP:GQ:PL	0/1:17,23:40:99:502,0,341
2R	4707035	.	T	G	1318.77	.	AC=2;AF=1.00;AN=2;DP=39;ExcessHet=3.0103;FS=0.000;MLEAC=2;MLEAF=1.00;MQ=43.20;QD=33.81;SOR=1.236	GT:AD:DP:GQ:PL	1/1:0,39:39:99:1347,117,0
2R	4707041	.	C	CCTGAGATGAGTCAAATGAATGTATACATTTATATATATACATATA	897.73	.	AC=1;AF=0.500;AN=2;BaseQRankSum=1.035;ClippingRankSum=0.000;DP=40;ExcessHet=3.0103;FS=1.249;MLEAC=1;MLEAF=0.500;MQ=43.00;MQRankSum=-3.064;QD=22.44;ReadPosRankSum=-3.701;SOR=0.476	GT:AD:DP:GQ:PL	0/1:24,16:40:99:935,0,902
2R	4707171	.	G	A	1211.77	.	AC=1;AF=0.500;AN=2;BaseQRankSum=1.598;ClippingRankSum=0.000;DP=65;ExcessHet=3.0103;FS=0.938;MLEAC=1;MLEAF=0.500;MQ=41.12;MQRankSum=-1.050;QD=18.64;ReadPosRankSum=-0.198;SOR=0.648	GT:AD:DP:GQ:PL	0/1:32,33:65:99:1240,0,1380
2R	4707173	.	A	G	1211.77	.	AC=1;AF=0.500;AN=2;BaseQRankSum=-2.124;ClippingRankSum=0.000;DP=63;ExcessHet=3.0103;FS=2.095;MLEAC=1;MLEAF=0.500;MQ=41.12;MQRankSum=-1.426;QD=19.23;ReadPosRankSum=-0.307;SOR=0.673	GT:AD:DP:GQ:PL	0/1:31,32:63:99:1240,0,1380
2R	4707216	.	A	G	452.77	.	AC=1;AF=0.500;AN=2;BaseQRankSum=-0.337;ClippingRankSum=0.000;DP=54;ExcessHet=3.0103;FS=1.052;MLEAC=1;MLEAF=0.500;MQ=40.63;MQRankSum=-0.681;QD=8.71;ReadPosRankSum=0.254;SOR=0.885	GT:AD:DP:GQ:PL	0/1:29,23:52:99:481,0,633
2R	4707328	.	GC	G	373.73	.	AC=1;AF=0.500;AN=2;BaseQRankSum=-1.839;ClippingRankSum=0.000;DP=37;ExcessHet=3.0103;FS=0.000;MLEAC=1;MLEAF=0.500;MQ=40.89;MQRankSum=0.267;QD=10.38;ReadPosRankSum=-1.657;SOR=0.559	GT:AD:DP:GQ:PL	0/1:20,16:36:99:411,0,476
2R	4707852	.	A	G	292.77	.	AC=1;AF=0.500;AN=2;BaseQRankSum=-1.290;ClippingRankSum=0.000;DP=41;ExcessHet=3.0103;FS=1.376;MLEAC=1;MLEAF=0.500;MQ=39.19;MQRankSum=-1.114;QD=7.32;ReadPosRankSum=1.124;SOR=0.368	GT:AD:DP:GQ:PL	0/1:23,17:40:99:321,0,522
2R	4708054	.	G	A	348.77	.	AC=1;AF=0.500;AN=2;BaseQRankSum=2.598;ClippingRankSum=0.000;DP=41;ExcessHet=3.0103;FS=0.000;MLEAC=1;MLEAF=0.500;MQ=37.11;MQRankSum=-0.187;QD=8.51;ReadPosRankSum=1.061;SOR=0.616	GT:AD:DP:GQ:PL	0/1:23,18:41:99:377,0,503
2R	4708279	.	TTCAAAAATGACTTTATATAAG	T	496.73	.	AC=1;AF=0.500;AN=2;BaseQRankSum=-0.266;ClippingRankSum=0.000;DP=43;ExcessHet=3.0103;FS=1.223;MLEAC=1;MLEAF=0.500;MQ=36.91;MQRankSum=-1.383;QD=11.55;ReadPosRankSum=-0.517;SOR=0.709	GT:AD:DP:GQ:PL	0/1:28,15:43:99:534,0,1130
2R	4708377	.	G	T	285.77	.	AC=1;AF=0.500;AN=2;BaseQRankSum=0.470;ClippingRankSum=0.000;DP=43;ExcessHet=3.0103;FS=7.396;MLEAC=1;MLEAF=0.500;MQ=39.57;MQRankSum=-0.974;QD=6.65;ReadPosRankSum=0.648;SOR=0.129	GT:AD:DP:GQ:PL	0/1:26,17:43:99:314,0,560
2R	4708469	.	C	T	1086.77	.	AC=2;AF=1.00;AN=2;DP=42;ExcessHet=3.0103;FS=0.000;MLEAC=2;MLEAF=1.00;MQ=40.54;QD=26.51;SOR=0.954	GT:AD:DP:GQ:PL	1/1:0,41:41:99:1115,123,0
2R	4708611	.	T	C	381.77	.	AC=1;AF=0.500;AN=2;BaseQRankSum=0.115;ClippingRankSum=0.000;DP=38;ExcessHet=3.0103;FS=0.000;MLEAC=1;MLEAF=0.500;MQ=37.31;MQRankSum=-0.510;QD=10.32;ReadPosRankSum=-1.479;SOR=0.784	GT:AD:DP:GQ:PL	0/1:18,19:37:99:410,0,386
2R	4708685	.	A	T	458.77	.	AC=1;AF=0.500;AN=2;BaseQRankSum=-0.439;ClippingRankSum=0.000;DP=35;ExcessHet=3.0103;FS=2.917;MLEAC=1;MLEAF=0.500;MQ=37.91;MQRankSum=1.023;QD=13.11;ReadPosRankSum=-0.938;SOR=1.230	GT:AD:DP:GQ:PL	0/1:14,21:35:99:487,0,284
2R	4708861	.	T	G	541.77	.	AC=1;AF=0.500;AN=2;BaseQRankSum=-1.805;ClippingRankSum=0.000;DP=39;ExcessHet=3.0103;FS=10.624;MLEAC=1;MLEAF=0.500;MQ=35.01;MQRankSum=0.951;QD=13.89;ReadPosRankSum=1.197;SOR=1.250	GT:AD:DP:GQ:PL	0/1:13,26:39:99:570,0,253
2R	4708880	.	G	GGTACTCTCCTCGACAATCCTCGCGTACTGACT	253.73	.	AC=1;AF=0.500;AN=2;BaseQRankSum=1.263;ClippingRankSum=0.000;DP=36;ExcessHet=3.0103;FS=11.339;MLEAC=1;MLEAF=0.500;MQ=35.82;MQRankSum=-1.379;QD=7.93;ReadPosRankSum=-0.023;SOR=1.430	GT:AD:DP:GQ:PL	0/1:25,7:32:99:291,0,1025
2R	4708952	.	A	G	868.77	.	AC=2;AF=1.00;AN=2;DP=34;ExcessHet=3.0103;FS=0.000;MLEAC=2;MLEAF=1.00;MQ=40.34;QD=25.55;SOR=1.609	GT:AD:DP:GQ:PL	1/1:0,34:34:99:897,102,0
2R	4709353	.	T	G	716.77	.	AC=1;AF=0.500;AN=2;BaseQRankSum=-2.512;ClippingRankSum=0.000;DP=61;ExcessHet=3.0103;FS=5.285;MLEAC=1;MLEAF=0.500;MQ=42.16;MQRankSum=-0.428;QD=11.75;ReadPosRankSum=-0.218;SOR=0.458	GT:AD:DP:GQ:PL	0/1:25,36:61:99:745,0,493
2R	4709677	.	G	T	476.77	.	AC=1;AF=0.500;AN=2;BaseQRankSum=2.250;ClippingRankSum=0.000;DP=67;ExcessHet=3.0103;FS=2.101;MLEAC=1;MLEAF=0.500;MQ=42.93;MQRankSum=-0.449;QD=7.12;ReadPosRankSum=-1.266;SOR=0.982	GT:AD:DP:GQ:PL	0/1:42,25:67:99:505,0,967
2R	4709846	.	T	A	964.77	.	AC=1;AF=0.500;AN=2;BaseQRankSum=0.805;ClippingRankSum=0.000;DP=78;ExcessHet=3.0103;FS=1.915;MLEAC=1;MLEAF=0.500;MQ=42.47;MQRankSum=0.310;QD=12.69;ReadPosRankSum=-1.281;SOR=0.990	GT:AD:DP:GQ:PL	0/1:32,44:76:99:993,0,633
2R	4710428	.	A	G	1057.77	.	AC=2;AF=1.00;AN=2;DP=41;ExcessHet=3.0103;FS=0.000;MLEAC=2;MLEAF=1.00;MQ=31.93;QD=25.80;SOR=0.741	GT:AD:DP:GQ:PL	1/1:0,41:41:99:1086,123,0
2R	4710469	.	A	G	844.77	.	AC=2;AF=1.00;AN=2;DP=33;ExcessHet=3.0103;FS=0.000;MLEAC=2;MLEAF=1.00;MQ=33.11;QD=25.60;SOR=0.752	GT:AD:DP:GQ:PL	1/1:0,33:33:99:873,99,0
2R	4711686	.	A	T	1274.77	.	AC=1;AF=0.500;AN=2;BaseQRankSum=-1.874;ClippingRankSum=0.000;DP=71;ExcessHet=3.0103;FS=12.387;MLEAC=1;MLEAF=0.500;MQ=43.97;MQRankSum=-0.986;QD=17.95;ReadPosRankSum=1.106;SOR=0.690	GT:AD:DP:GQ:PL	0/1:36,35:71:99:1303,0,1635
2R	4711694	.	C	G	1223.77	.	AC=1;AF=0.500;AN=2;BaseQRankSum=-0.007;ClippingRankSum=0.000;DP=66;ExcessHet=3.0103;FS=13.217;MLEAC=1;MLEAF=0.500;MQ=43.97;MQRankSum=-0.970;QD=18.54;ReadPosRankSum=0.388;SOR=0.925	GT:AD:DP:GQ:PL	0/1:33,33:66:99:1252,0,1556
2R	4712551	.	G	T	517.77	.	AC=1;AF=0.500;AN=2;BaseQRankSum=2.927;ClippingRankSum=0.000;DP=63;ExcessHet=3.0103;FS=17.105;MLEAC=1;MLEAF=0.500;MQ=44.00;MQRankSum=0.000;QD=8.22;ReadPosRankSum=-0.990;SOR=0.776	GT:AD:DP:GQ:PL	0/1:36,27:63:99:546,0,706
2R	4712966	.	T	TATA	985.73	.	AC=1;AF=0.500;AN=2;BaseQRankSum=-0.032;ClippingRankSum=0.000;DP=60;ExcessHet=3.0103;FS=0.000;MLEAC=1;MLEAF=0.500;MQ=41.64;MQRankSum=0.316;QD=16.43;ReadPosRankSum=-0.171;SOR=0.730	GT:AD:DP:GQ:PL	0/1:33,27:60:99:1023,0,1326
2R	4712969	.	A	AT	948.73	.	AC=1;AF=0.500;AN=2;BaseQRankSum=-0.470;ClippingRankSum=0.000;DP=60;ExcessHet=3.0103;FS=0.000;MLEAC=1;MLEAF=0.500;MQ=41.56;MQRankSum=0.094;QD=15.81;ReadPosRankSum=0.300;SOR=0.756	GT:AD:DP:GQ:PL	0/1:35,25:60:99:986,0,1358
2R	4713057	.	CT	C	448.73	.	AC=1;AF=0.500;AN=2;BaseQRankSum=0.244;ClippingRankSum=0.000;DP=63;ExcessHet=3.0103;FS=0.000;MLEAC=1;MLEAF=0.500;MQ=39.70;MQRankSum=0.625;QD=7.48;ReadPosRankSum=0.200;SOR=0.588	GT:AD:DP:GQ:PL	0/1:31,29:60:99:486,0,560
2R	4713089	.	A	C	2131.77	.	AC=2;AF=1.00;AN=2;BaseQRankSum=1.821;ClippingRankSum=0.000;DP=64;ExcessHet=3.0103;FS=0.000;MLEAC=2;MLEAF=1.00;MQ=39.26;MQRankSum=-0.056;QD=33.31;ReadPosRankSum=-0.460;SOR=0.402	GT:AD:DP:GQ:PL	1/1:1,63:64:99:2160,182,0
2R	4713096	.	T	A	556.77	.	AC=1;AF=0.500;AN=2;BaseQRankSum=-1.121;ClippingRankSum=0.000;DP=60;ExcessHet=3.0103;FS=2.235;MLEAC=1;MLEAF=0.500;MQ=39.39;MQRankSum=0.344;QD=9.28;ReadPosRankSum=-1.364;SOR=0.411	GT:AD:DP:GQ:PL	0/1:32,28:60:99:585,0,722
2R	4713271	.	T	C	472.77	.	AC=1;AF=0.500;AN=2;BaseQRankSum=-1.428;ClippingRankSum=0.000;DP=53;ExcessHet=3.0103;FS=3.964;MLEAC=1;MLEAF=0.500;MQ=37.15;MQRankSum=-1.613;QD=8.92;ReadPosRankSum=1.396;SOR=1.420	GT:AD:DP:GQ:PL	0/1:29,24:53:99:501,0,667
2R	4714076	.	G	C	464.77	.	AC=1;AF=0.500;AN=2;BaseQRankSum=-0.034;ClippingRankSum=0.000;DP=57;ExcessHet=3.0103;FS=0.000;MLEAC=1;MLEAF=0.500;MQ=39.19;MQRankSum=-0.885;QD=8.15;ReadPosRankSum=2.321;SOR=0.638	GT:AD:DP:GQ:PL	0/1:33,24:57:99:493,0,741
2R	4714142	.	TA	T	351.73	.	AC=1;AF=0.500;AN=2;BaseQRankSum=-1.013;ClippingRankSum=0.000;DP=56;ExcessHet=3.0103;FS=0.000;MLEAC=1;MLEAF=0.500;MQ=40.49;MQRankSum=-0.664;QD=6.76;ReadPosRankSum=0.461;SOR=0.671	GT:AD:DP:GQ:PL	0/1:29,23:52:99:389,0,550
2R	4714447	.	G	C	552.77	.	AC=1;AF=0.500;AN=2;BaseQRankSum=0.183;ClippingRankSum=0.000;DP=44;ExcessHet=3.0103;FS=18.439;MLEAC=1;MLEAF=0.500;MQ=40.85;MQRankSum=-0.955;QD=12.86;ReadPosRankSum=-0.839;SOR=0.023	GT:AD:DP:GQ:PL	0/1:16,27:43:99:581,0,287
2R	4714513	.	A	T	407.77	.	AC=1;AF=0.500;AN=2;BaseQRankSum=2.631;ClippingRankSum=0.000;DP=54;ExcessHet=3.0103;FS=31.318;MLEAC=1;MLEAF=0.500;MQ=41.49;MQRankSum=0.043;QD=7.84;ReadPosRankSum=-0.336;SOR=5.325	GT:AD:DP:GQ:PL	0/1:31,21:52:99:436,0,704
2R	4714547	.	CAAAAA	C	624.73	.	AC=1;AF=0.500;AN=2;BaseQRankSum=1.392;ClippingRankSum=0.000;DP=48;ExcessHet=3.0103;FS=21.888;MLEAC=1;MLEAF=0.500;MQ=40.59;MQRankSum=-0.605;QD=13.88;ReadPosRankSum=-1.157;SOR=3.998	GT:AD:DP:GQ:PL	0/1:27,18:45:99:662,0,1080
2R	4714644	.	G	A	734.77	.	AC=1;AF=0.500;AN=2;BaseQRankSum=0.959;ClippingRankSum=0.000;DP=63;ExcessHet=3.0103;FS=0.000;MLEAC=1;MLEAF=0.500;MQ=40.28;MQRankSum=1.282;QD=11.85;ReadPosRankSum=0.241;SOR=0.649	GT:AD:DP:GQ:PL	0/1:28,34:62:99:763,0,1074
2R	4714650	.	A	T	580.77	.	AC=1;AF=0.500;AN=2;BaseQRankSum=-3.018;ClippingRankSum=0.000;DP=61;ExcessHet=3.0103;FS=0.000;MLEAC=1;MLEAF=0.500;MQ=40.27;MQRankSum=-1.386;QD=9.68;ReadPosRankSum=-0.881;SOR=0.713	GT:AD:DP:GQ:PL	0/1:31,29:60:99:609,0,1261
2R	4714933	.	C	T	762.77	.	AC=1;AF=0.500;AN=2;BaseQRankSum=2.618;ClippingRankSum=0.000;DP=71;ExcessHet=3.0103;FS=27.838;MLEAC=1;MLEAF=0.500;MQ=41.66;MQRankSum=1.376;QD=10.90;ReadPosRankSum=0.601;SOR=1.663	GT:AD:DP:GQ:PL	0/1:33,37:70:99:791,0,696
2R	4714959	.	TA	T	1254.73	.	AC=1;AF=0.500;AN=2;BaseQRankSum=2.744;ClippingRankSum=0.000;DP=76;ExcessHet=3.0103;FS=9.842;MLEAC=1;MLEAF=0.500;MQ=41.92;MQRankSum=1.359;QD=16.73;ReadPosRankSum=-0.314;SOR=0.650	GT:AD:DP:GQ:PL	0/1:34,41:75:99:1292,0,960
2R	4715160	.	C	G	592.77	.	AC=1;AF=0.500;AN=2;BaseQRankSum=-0.723;ClippingRankSum=0.000;DP=60;ExcessHet=3.0103;FS=11.014;MLEAC=1;MLEAF=0.500;MQ=43.21;MQRankSum=-1.524;QD=9.88;ReadPosRankSum=-0.892;SOR=1.177	GT:AD:DP:GQ:PL	0/1:30,30:60:99:621,0,638
2R	4715230	.	C	A	501.77	.	AC=1;AF=0.500;AN=2;BaseQRankSum=1.214;ClippingRankSum=0.000;DP=48;ExcessHet=3.0103;FS=2.722;MLEAC=1;MLEAF=0.500;MQ=42.29;MQRankSum=0.480;QD=10.45;ReadPosRankSum=2.405;SOR=0.298	GT:AD:DP:GQ:PL	0/1:24,24:48:99:530,0,515
2R	4715250	.	G	GTT,GTTT	1476.73	.	AC=1,1;AF=0.500,0.500;AN=2;DP=48;ExcessHet=3.0103;FS=0.000;MLEAC=1,1;MLEAF=0.500,0.500;MQ=42.07;QD=28.13;SOR=1.751	GT:AD:DP:GQ:PL	1/2:0,19,19:38:99:1514,446,294,365,0,223
2R	4715423	.	A	AATTTAAGCG	1119.73	.	AC=1;AF=0.500;AN=2;BaseQRankSum=0.311;ClippingRankSum=0.000;DP=53;ExcessHet=3.0103;FS=1.150;MLEAC=1;MLEAF=0.500;MQ=40.36;MQRankSum=-2.580;QD=23.82;ReadPosRankSum=-1.691;SOR=0.504	GT:AD:DP:GQ:PL	0/1:20,27:47:99:1157,0,942
2R	4715517	.	G	T	438.77	.	AC=1;AF=0.500;AN=2;BaseQRankSum=3.216;ClippingRankSum=0.000;DP=49;ExcessHet=3.0103;FS=1.131;MLEAC=1;MLEAF=0.500;MQ=41.03;MQRankSum=-2.608;QD=8.95;ReadPosRankSum=-0.684;SOR=1.042	GT:AD:DP:GQ:PL	0/1:27,22:49:99:467,0,587
2R	4715684	.	T	A	403.77	.	AC=1;AF=0.500;AN=2;BaseQRankSum=-1.596;ClippingRankSum=0.000;DP=48;ExcessHet=3.0103;FS=4.156;MLEAC=1;MLEAF=0.500;MQ=39.20;MQRankSum=-0.211;QD=8.41;ReadPosRankSum=0.550;SOR=0.596	GT:AD:DP:GQ:PL	0/1:26,22:48:99:432,0,574
2R	4715841	.	A	AAT	748.73	.	AC=1;AF=0.500;AN=2;BaseQRankSum=0.389;ClippingRankSum=0.000;DP=59;ExcessHet=3.0103;FS=14.646;MLEAC=1;MLEAF=0.500;MQ=41.23;MQRankSum=0.691;QD=13.14;ReadPosRankSum=1.494;SOR=1.481	GT:AD:DP:GQ:PL	0/1:29,28:57:99:786,0,781
2R	4715895	.	GAATGAACATTTAGTCACATGA	G	811.73	.	AC=1;AF=0.500;AN=2;BaseQRankSum=0.892;ClippingRankSum=0.000;DP=49;ExcessHet=3.0103;FS=4.175;MLEAC=1;MLEAF=0.500;MQ=41.38;MQRankSum=0.013;QD=17.27;ReadPosRankSum=-0.320;SOR=0.299	GT:AD:DP:GQ:PL	0/1:25,22:47:99:849,0,1150
2R	4716209	.	A	C	1717.77	.	AC=2;AF=1.00;AN=2;DP=39;ExcessHet=3.0103;FS=0.000;MLEAC=2;MLEAF=1.00;MQ=42.57;QD=31.95;SOR=1.552	GT:AD:DP:GQ:PL	1/1:0,39:39:99:1746,117,0
2R	4716210	.	G	T	1717.77	.	AC=2;AF=1.00;AN=2;DP=39;ExcessHet=3.0103;FS=0.000;MLEAC=2;MLEAF=1.00;MQ=42.57;QD=26.33;SOR=1.552	GT:AD:DP:GQ:PL	1/1:0,39:39:99:1746,117,0
2R	4716257	.	T	C	574.77	.	AC=1;AF=0.500;AN=2;BaseQRankSum=-3.055;ClippingRankSum=0.000;DP=44;ExcessHet=3.0103;FS=0.000;MLEAC=1;MLEAF=0.500;MQ=42.83;MQRankSum=-0.205;QD=13.06;ReadPosRankSum=-0.796;SOR=0.723	GT:AD:DP:GQ:PL	0/1:17,27:44:99:603,0,351
2R	4716287	.	G	GAAGCCAGGAGAC	1145.73	.	AC=1;AF=0.500;AN=2;BaseQRankSum=0.318;ClippingRankSum=0.000;DP=53;ExcessHet=3.0103;FS=2.418;MLEAC=1;MLEAF=0.500;MQ=42.74;MQRankSum=-1.305;QD=22.47;ReadPosRankSum=-0.428;SOR=0.500	GT:AD:DP:GQ:PL	0/1:22,29:51:99:1183,0,824
2R	4716322	.	A	G	520.77	.	AC=1;AF=0.500;AN=2;BaseQRankSum=-3.448;ClippingRankSum=0.000;DP=47;ExcessHet=3.0103;FS=4.110;MLEAC=1;MLEAF=0.500;MQ=43.08;MQRankSum=-0.623;QD=11.08;ReadPosRankSum=-1.360;SOR=1.172	GT:AD:DP:GQ:PL	0/1:21,26:47:99:549,0,450
2R	4717081	.	TTGGCTCTC	T	389.73	.	AC=1;AF=0.500;AN=2;BaseQRankSum=1.541;ClippingRankSum=0.000;DP=31;ExcessHet=3.0103;FS=3.784;MLEAC=1;MLEAF=0.500;MQ=36.02;MQRankSum=1.440;QD=12.57;ReadPosRankSum=1.157;SOR=1.807	GT:AD:DP:GQ:PL	0/1:19,12:31:99:427,0,732
2R	4717092	.	AGCAAGAAATTTTTAGT	A	383.73	.	AC=1;AF=0.500;AN=2;BaseQRankSum=-2.047;ClippingRankSum=0.000;DP=32;ExcessHet=3.0103;FS=8.575;MLEAC=1;MLEAF=0.500;MQ=35.43;MQRankSum=1.853;QD=11.99;SOR=2.336	GT:AD:DP:GQ:PL	0/1:20,12:32:99:421,0,846
2R	4717131	.	T	A	466.77	.	AC=1;AF=0.500;AN=2;BaseQRankSum=0.660;ClippingRankSum=0.000;DP=30;ExcessHet=3.0103;FS=9.840;MLEAC=1;MLEAF=0.500;MQ=36.57;MQRankSum=1.635;QD=15.56;ReadPosRankSum=-2.193;SOR=2.733	GT:AD:DP:GQ:PL	0/1:17,13:30:99:495,0,666
2R	4717132	.	G	T	466.77	.	AC=1;AF=0.500;AN=2;BaseQRankSum=3.313;ClippingRankSum=0.000;DP=30;ExcessHet=3.0103;FS=9.840;MLEAC=1;MLEAF=0.500;MQ=36.57;MQRankSum=1.635;QD=15.56;ReadPosRankSum=-2.196;SOR=2.733	GT:AD:DP:GQ:PL	0/1:17,13:30:99:495,0,666
2R	4717170	.	C	CGGT	331.73	.	AC=1;AF=0.500;AN=2;BaseQRankSum=-0.633;ClippingRankSum=0.000;DP=27;ExcessHet=3.0103;FS=6.903;MLEAC=1;MLEAF=0.500;MQ=34.39;MQRankSum=1.271;QD=12.29;ReadPosRankSum=-2.036;SOR=2.252	GT:AD:DP:GQ:PL	0/1:17,10:27:99:369,0,684
2R	4717193	.	A	T	665.77	.	AC=2;AF=1.00;AN=2;DP=26;ExcessHet=3.0103;FS=0.000;MLEAC=2;MLEAF=1.00;MQ=31.01;QD=25.61;SOR=1.445	GT:AD:DP:GQ:PL	1/1:0,26:26:78:694,78,0
2R	4717215	.	A	G	93.77	.	AC=1;AF=0.500;AN=2;BaseQRankSum=-1.766;ClippingRankSum=0.000;DP=22;ExcessHet=3.0103;FS=0.000;MLEAC=1;MLEAF=0.500;MQ=29.98;MQRankSum=-0.073;QD=4.26;ReadPosRankSum=1.111;SOR=0.804	GT:AD:DP:GQ:PL	0/1:15,7:22:99:122,0,344
2R	4717273	.	G	A	94.77	.	AC=1;AF=0.500;AN=2;BaseQRankSum=0.948;ClippingRankSum=0.000;DP=15;ExcessHet=3.0103;FS=2.059;MLEAC=1;MLEAF=0.500;MQ=28.37;MQRankSum=-0.114;QD=6.32;ReadPosRankSum=-1.090;SOR=0.283	GT:AD:DP:GQ:PL	0/1:9,6:15:99:123,0,197
2R	4717322	.	T	G	31.77	.	AC=1;AF=0.500;AN=2;BaseQRankSum=0.000;ClippingRankSum=0.000;DP=16;ExcessHet=3.0103;FS=5.825;MLEAC=1;MLEAF=0.500;MQ=28.61;MQRankSum=-1.203;QD=1.99;ReadPosRankSum=-0.667;SOR=1.461	GT:AD:DP:GQ:PL	0/1:12,4:16:60:60,0,267
2R	4717547	.	C	A	90.77	.	AC=1;AF=0.500;AN=2;BaseQRankSum=0.135;ClippingRankSum=0.000;DP=8;ExcessHet=3.0103;FS=9.700;MLEAC=1;MLEAF=0.500;MQ=27.39;MQRankSum=-0.514;QD=11.35;ReadPosRankSum=-0.022;SOR=3.596	GT:AD:DP:GQ:PL	0/1:3,5:8:59:119,0,59
2R	4717640	.	C	CA	76.73	.	AC=1;AF=0.500;AN=2;BaseQRankSum=0.842;ClippingRankSum=0.000;DP=8;ExcessHet=3.0103;FS=0.000;MLEAC=1;MLEAF=0.500;MQ=32.47;MQRankSum=-0.697;QD=10.96;ReadPosRankSum=-1.006;SOR=1.179	GT:AD:DP:GQ:PL	0/1:4,3:7:99:114,0,180
2R	4717651	.	C	G	85.77	.	AC=1;AF=0.500;AN=2;BaseQRankSum=1.718;ClippingRankSum=0.000;DP=8;ExcessHet=3.0103;FS=0.000;MLEAC=1;MLEAF=0.500;MQ=32.47;MQRankSum=-0.697;QD=12.25;ReadPosRankSum=-0.652;SOR=1.179	GT:AD:DP:GQ:PL	0/1:4,3:7:99:114,0,180
2R	4718362	.	G	GT	89.73	.	AC=1;AF=0.500;AN=2;BaseQRankSum=-0.975;ClippingRankSum=0.000;DP=42;ExcessHet=3.0103;FS=18.145;MLEAC=1;MLEAF=0.500;MQ=34.68;MQRankSum=0.118;QD=2.43;ReadPosRankSum=1.015;SOR=4.407	GT:AD:DP:GQ:PL	0/1:26,11:37:99:127,0,435
2R	4718472	.	T	A	184.77	.	AC=1;AF=0.500;AN=2;BaseQRankSum=-0.127;ClippingRankSum=0.000;DP=47;ExcessHet=3.0103;FS=21.378;MLEAC=1;MLEAF=0.500;MQ=37.95;MQRankSum=1.336;QD=4.02;ReadPosRankSum=-0.560;SOR=3.764	GT:AD:DP:GQ:PL	0/1:33,13:46:99:213,0,762
2R	4718597	.	A	T	591.77	.	AC=1;AF=0.500;AN=2;BaseQRankSum=0.000;ClippingRankSum=0.000;DP=57;ExcessHet=3.0103;FS=1.023;MLEAC=1;MLEAF=0.500;MQ=37.98;MQRankSum=-0.066;QD=10.38;ReadPosRankSum=2.710;SOR=0.504	GT:AD:DP:GQ:PL	0/1:28,29:57:99:620,0,566
2R	4718801	.	C	A	595.77	.	AC=1;AF=0.500;AN=2;BaseQRankSum=1.620;ClippingRankSum=0.000;DP=61;ExcessHet=3.0103;FS=3.503;MLEAC=1;MLEAF=0.500;MQ=41.28;MQRankSum=0.031;QD=9.77;ReadPosRankSum=0.437;SOR=0.487	GT:AD:DP:GQ:PL	0/1:32,29:61:99:624,0,659
2R	4719052	.	G	C	404.77	.	AC=1;AF=0.500;AN=2;BaseQRankSum=-1.962;ClippingRankSum=0.000;DP=52;ExcessHet=3.0103;FS=1.084;MLEAC=1;MLEAF=0.500;MQ=42.18;MQRankSum=-0.618;QD=7.78;ReadPosRankSum=-0.991;SOR=0.498	GT:AD:DP:GQ:PL	0/1:29,23:52:99:433,0,650
2R	4719131	.	GA	G	559.73	.	AC=1;AF=0.500;AN=2;BaseQRankSum=0.862;ClippingRankSum=0.000;DP=57;ExcessHet=3.0103;FS=1.004;MLEAC=1;MLEAF=0.500;MQ=42.76;MQRankSum=-0.302;QD=9.82;ReadPosRankSum=0.772;SOR=0.544	GT:AD:DP:GQ:PL	0/1:32,25:57:99:597,0,743
2R	4719222	.	A	T	500.77	.	AC=1;AF=0.500;AN=2;BaseQRankSum=0.628;ClippingRankSum=0.000;DP=53;ExcessHet=3.0103;FS=0.000;MLEAC=1;MLEAF=0.500;MQ=42.50;MQRankSum=0.430;QD=9.63;ReadPosRankSum=0.034;SOR=0.709	GT:AD:DP:GQ:PL	0/1:27,25:52:99:529,0,583
2R	4719390	.	G	T	566.77	.	AC=1;AF=0.500;AN=2;BaseQRankSum=0.615;ClippingRankSum=0.000;DP=56;ExcessHet=3.0103;FS=3.812;MLEAC=1;MLEAF=0.500;MQ=43.35;MQRankSum=-0.957;QD=10.12;ReadPosRankSum=-0.282;SOR=0.298	GT:AD:DP:GQ:PL	0/1:29,27:56:99:595,0,635
2R	4719483	.	T	G	592.77	.	AC=1;AF=0.500;AN=2;BaseQRankSum=-1.355;ClippingRankSum=0.000;DP=57;ExcessHet=3.0103;FS=3.724;MLEAC=1;MLEAF=0.500;MQ=43.70;MQRankSum=-1.009;QD=10.40;ReadPosRankSum=-1.054;SOR=0.323	GT:AD:DP:GQ:PL	0/1:28,29:57:99:621,0,611
2R	4719654	.	T	A	1046.77	.	AC=1;AF=0.500;AN=2;BaseQRankSum=-1.601;ClippingRankSum=0.000;DP=57;ExcessHet=3.0103;FS=7.398;MLEAC=1;MLEAF=0.500;MQ=44.19;MQRankSum=1.018;QD=18.36;ReadPosRankSum=-2.334;SOR=0.328	GT:AD:DP:GQ:PL	0/1:28,29:57:99:1075,0,1611
2R	4719672	.	T	A	1095.77	.	AC=1;AF=0.500;AN=2;BaseQRankSum=-0.595;ClippingRankSum=0.000;DP=59;ExcessHet=3.0103;FS=14.532;MLEAC=1;MLEAF=0.500;MQ=44.19;MQRankSum=1.051;QD=18.57;ReadPosRankSum=-1.001;SOR=0.487	GT:AD:DP:GQ:PL	0/1:30,29:59:99:1124,0,1781
2R	4719691	.	A	G	999.77	.	AC=1;AF=0.500;AN=2;BaseQRankSum=-0.210;ClippingRankSum=0.000;DP=60;ExcessHet=3.0103;FS=14.384;MLEAC=1;MLEAF=0.500;MQ=44.19;MQRankSum=1.177;QD=16.66;ReadPosRankSum=1.597;SOR=0.679	GT:AD:DP:GQ:PL	0/1:34,26:60:99:1028,0,1971
2R	4719692	.	CGAG	C	993.73	.	AC=1;AF=0.500;AN=2;BaseQRankSum=1.398;ClippingRankSum=0.000;DP=61;ExcessHet=3.0103;FS=14.426;MLEAC=1;MLEAF=0.500;MQ=44.18;MQRankSum=1.155;QD=16.29;ReadPosRankSum=1.344;SOR=0.789	GT:AD:DP:GQ:PL	0/1:34,27:61:99:1031,0,1917
2R	4719696	.	T	TGG	1002.73	.	AC=1;AF=0.500;AN=2;BaseQRankSum=0.355;ClippingRankSum=0.000;DP=56;ExcessHet=3.0103;FS=9.708;MLEAC=1;MLEAF=0.500;MQ=44.20;MQRankSum=1.072;QD=17.91;ReadPosRankSum=0.837;SOR=0.837	GT:AD:DP:GQ:PL	0/1:29,27:56:99:1040,0,1714
2R	4719987	.	G	T	676.77	.	AC=1;AF=0.500;AN=2;BaseQRankSum=2.903;ClippingRankSum=0.000;DP=54;ExcessHet=3.0103;FS=0.000;MLEAC=1;MLEAF=0.500;MQ=44.00;MQRankSum=0.000;QD=12.53;ReadPosRankSum=-0.633;SOR=0.598	GT:AD:DP:GQ:PL	0/1:23,31:54:99:705,0,468
2R	4720619	.	C	A	812.77	.	AC=1;AF=0.500;AN=2;BaseQRankSum=-1.492;ClippingRankSum=0.000;DP=61;ExcessHet=3.0103;FS=2.220;MLEAC=1;MLEAF=0.500;MQ=43.85;MQRankSum=-1.125;QD=13.32;ReadPosRankSum=0.477;SOR=1.058	GT:AD:DP:GQ:PL	0/1:24,37:61:99:841,0,489
2R	4720762	.	T	A	590.77	.	AC=1;AF=0.500;AN=2;BaseQRankSum=-0.351;ClippingRankSum=0.000;DP=65;ExcessHet=3.0103;FS=0.000;MLEAC=1;MLEAF=0.500;MQ=43.97;MQRankSum=-1.051;QD=9.38;ReadPosRankSum=-0.272;SOR=0.760	GT:AD:DP:GQ:PL	0/1:34,29:63:99:619,0,1268
2R	4720784	.	G	T	717.77	.	AC=1;AF=0.500;AN=2;BaseQRankSum=2.328;ClippingRankSum=0.000;DP=68;ExcessHet=3.0103;FS=1.998;MLEAC=1;MLEAF=0.500;MQ=43.97;MQRankSum=1.061;QD=10.88;ReadPosRankSum=-0.647;SOR=0.484	GT:AD:DP:GQ:PL	0/1:32,34:66:99:746,0,1203
2R	4721269	.	C	T	465.77	.	AC=1;AF=0.500;AN=2;BaseQRankSum=0.465;ClippingRankSum=0.000;DP=57;ExcessHet=3.0103;FS=2.245;MLEAC=1;MLEAF=0.500;MQ=44.00;MQRankSum=0.000;QD=8.17;ReadPosRankSum=1.009;SOR=1.035	GT:AD:DP:GQ:PL	0/1:33,24:57:99:494,0,759
2R	4721565	.	T	C	471.77	.	AC=1;AF=0.500;AN=2;BaseQRankSum=-0.874;ClippingRankSum=0.000;DP=64;ExcessHet=3.0103;FS=6.984;MLEAC=1;MLEAF=0.500;MQ=43.30;MQRankSum=-1.515;QD=7.37;ReadPosRankSum=-0.181;SOR=0.962	GT:AD:DP:GQ:PL	0/1:39,25:64:99:500,0,888
2R	4721813	.	T	A	645.77	.	AC=1;AF=0.500;AN=2;BaseQRankSum=0.657;ClippingRankSum=0.000;DP=49;ExcessHet=3.0103;FS=2.410;MLEAC=1;MLEAF=0.500;MQ=43.30;MQRankSum=-0.253;QD=13.18;ReadPosRankSum=0.692;SOR=1.071	GT:AD:DP:GQ:PL	0/1:20,29:49:99:674,0,374
2R	4721820	.	GT	G	1666.73	.	AC=2;AF=1.00;AN=2;DP=52;ExcessHet=3.0103;FS=0.000;MLEAC=2;MLEAF=1.00;MQ=43.34;QD=32.05;SOR=0.853	GT:AD:DP:GQ:PL	1/1:0,52:52:99:1704,156,0
2R	4721882	.	TA	T,TAA	759.73	.	AC=1,1;AF=0.500,0.500;AN=2;BaseQRankSum=0.733;ClippingRankSum=0.000;DP=59;ExcessHet=3.0103;FS=2.385;MLEAC=1,1;MLEAF=0.500,0.500;MQ=43.94;MQRankSum=0.000;QD=14.61;ReadPosRankSum=0.589;SOR=0.780	GT:AD:DP:GQ:PL	1/2:3,21,28:52:99:797,521,798,356,0,475
2R	4722109	.	G	C	524.77	.	AC=1;AF=0.500;AN=2;BaseQRankSum=0.663;ClippingRankSum=0.000;DP=67;ExcessHet=3.0103;FS=0.927;MLEAC=1;MLEAF=0.500;MQ=43.61;MQRankSum=0.377;QD=7.95;ReadPosRankSum=-0.551;SOR=0.836	GT:AD:DP:GQ:PL	0/1:38,28:66:99:553,0,836
2R	4722419	.	TTATATA	T,TTATATATATATATA	1098.73	.	AC=1,1;AF=0.500,0.500;AN=2;DP=47;ExcessHet=3.0103;FS=0.000;MLEAC=1,1;MLEAF=0.500,0.500;MQ=40.99;QD=29.75;SOR=0.836	GT:AD:DP:GQ:PL	1/2:0,17,13:30:99:1136,496,496,646,0,611
2R	4722979	.	T	A	506.77	.	AC=1;AF=0.500;AN=2;BaseQRankSum=2.056;ClippingRankSum=0.000;DP=48;ExcessHet=3.0103;FS=2.509;MLEAC=1;MLEAF=0.500;MQ=43.25;MQRankSum=1.608;QD=10.56;ReadPosRankSum=0.128;SOR=1.270	GT:AD:DP:GQ:PL	0/1:24,24:48:99:535,0,524
2R	4723147	.	T	G	297.77	.	AC=1;AF=0.500;AN=2;BaseQRankSum=-1.785;ClippingRankSum=0.000;DP=39;ExcessHet=3.0103;FS=0.000;MLEAC=1;MLEAF=0.500;MQ=37.60;MQRankSum=-0.621;QD=7.64;ReadPosRankSum=-1.132;SOR=0.551	GT:AD:DP:GQ:PL	0/1:22,17:39:99:326,0,493
2R	4723184	.	G	A	367.77	.	AC=1;AF=0.500;AN=2;BaseQRankSum=2.717;ClippingRankSum=0.000;DP=42;ExcessHet=3.0103;FS=0.000;MLEAC=1;MLEAF=0.500;MQ=36.21;MQRankSum=0.000;QD=8.76;ReadPosRankSum=-1.487;SOR=0.776	GT:AD:DP:GQ:PL	0/1:23,19:42:99:396,0,470
2R	4723339	.	TTTG	T	626.73	.	AC=1;AF=0.500;AN=2;BaseQRankSum=1.266;ClippingRankSum=0.000;DP=41;ExcessHet=3.0103;FS=7.403;MLEAC=1;MLEAF=0.500;MQ=34.27;MQRankSum=-0.661;QD=16.49;ReadPosRankSum=-0.541;SOR=1.981	GT:AD:DP:GQ:PL	0/1:20,18:38:99:664,0,786
2R	4723353	.	GAAAA	G	329.73	.	AC=1;AF=0.500;AN=2;BaseQRankSum=0.107;ClippingRankSum=0.000;DP=36;ExcessHet=3.0103;FS=0.000;MLEAC=1;MLEAF=0.500;MQ=34.72;MQRankSum=-0.529;QD=11.37;ReadPosRankSum=0.386;SOR=0.859	GT:AD:DP:GQ:PL	0/1:18,11:29:99:367,0,719
2R	4723365	.	A	T	313.73	.	AC=1;AF=0.500;AN=2;BaseQRankSum=-1.667;ClippingRankSum=0.000;DP=37;ExcessHet=3.0103;FS=0.000;MLEAC=1;MLEAF=0.500;MQ=34.43;MQRankSum=0.667;QD=10.12;ReadPosRankSum=1.940;SOR=0.631	GT:AD:DP:GQ:PL	0/1:12,19:31:99:351,0,428
2R	4723462	.	T	A	542.77	.	AC=1;AF=0.500;AN=2;BaseQRankSum=-1.054;ClippingRankSum=0.000;DP=52;ExcessHet=3.0103;FS=5.759;MLEAC=1;MLEAF=0.500;MQ=35.64;MQRankSum=0.494;QD=10.44;ReadPosRankSum=0.088;SOR=1.199	GT:AD:DP:GQ:PL	0/1:25,27:52:99:571,0,519
2R	4723696	.	GT	G	1265.73	.	AC=2;AF=1.00;AN=2;DP=64;ExcessHet=3.0103;FS=0.000;MLEAC=2;MLEAF=1.00;MQ=42.49;QD=21.10;SOR=1.071	GT:AD:DP:GQ:PL	1/1:0,60:60:99:1303,179,0
2R	4723870	.	AC	A	1342.73	.	AC=1;AF=0.500;AN=2;BaseQRankSum=2.568;ClippingRankSum=0.000;DP=65;ExcessHet=3.0103;FS=4.931;MLEAC=1;MLEAF=0.500;MQ=42.17;MQRankSum=-1.322;QD=20.66;ReadPosRankSum=-0.706;SOR=0.717	GT:AD:DP:GQ:PL	0/1:29,36:65:99:1380,0,3758
2R	4723874	.	C	A	1396.77	.	AC=1;AF=0.500;AN=2;BaseQRankSum=0.985;ClippingRankSum=0.000;DP=60;ExcessHet=3.0103;FS=3.511;MLEAC=1;MLEAF=0.500;MQ=42.30;MQRankSum=-1.226;QD=23.28;ReadPosRankSum=-0.788;SOR=0.482	GT:AD:DP:GQ:PL	0/1:27,33:60:99:1425,0,3726
2R	4723875	.	A	AT	1337.73	.	AC=1;AF=0.500;AN=2;BaseQRankSum=0.829;ClippingRankSum=0.000;DP=59;ExcessHet=3.0103;FS=2.233;MLEAC=1;MLEAF=0.500;MQ=42.27;MQRankSum=-1.152;QD=22.67;ReadPosRankSum=-1.085;SOR=0.385	GT:AD:DP:GQ:PL	0/1:26,33:59:99:1375,0,3703
2R	4723877	.	G	A	1311.77	.	AC=1;AF=0.500;AN=2;BaseQRankSum=3.812;ClippingRankSum=0.000;DP=59;ExcessHet=3.0103;FS=2.233;MLEAC=1;MLEAF=0.500;MQ=42.27;MQRankSum=-1.152;QD=22.23;ReadPosRankSum=-1.039;SOR=0.385	GT:AD:DP:GQ:PL	0/1:26,33:59:99:1340,0,3647
2R	4723880	.	C	T	1311.77	.	AC=1;AF=0.500;AN=2;BaseQRankSum=3.888;ClippingRankSum=0.000;DP=57;ExcessHet=3.0103;FS=1.034;MLEAC=1;MLEAF=0.500;MQ=42.40;MQRankSum=-0.810;QD=23.01;ReadPosRankSum=-0.673;SOR=0.472	GT:AD:DP:GQ:PL	0/1:26,31:57:99:1340,0,3647
2R	4724240	.	T	A	1186.77	.	AC=1;AF=0.500;AN=2;BaseQRankSum=0.459;ClippingRankSum=0.000;DP=67;ExcessHet=3.0103;FS=0.000;MLEAC=1;MLEAF=0.500;MQ=42.68;MQRankSum=-0.026;QD=18.26;ReadPosRankSum=-1.995;SOR=0.634	GT:AD:DP:GQ:PL	0/1:31,34:65:99:1215,0,2119
2R	4724261	.	G	T	1182.77	.	AC=1;AF=0.500;AN=2;BaseQRankSum=1.255;ClippingRankSum=0.000;DP=59;ExcessHet=3.0103;FS=0.990;MLEAC=1;MLEAF=0.500;MQ=42.65;MQRankSum=-0.299;QD=20.05;ReadPosRankSum=-1.648;SOR=0.639	GT:AD:DP:GQ:PL	0/1:28,31:59:99:1211,0,2136
2R	4724266	.	T	A	1143.77	.	AC=1;AF=0.500;AN=2;BaseQRankSum=-0.356;ClippingRankSum=0.000;DP=59;ExcessHet=3.0103;FS=0.990;MLEAC=1;MLEAF=0.500;MQ=42.65;MQRankSum=-0.448;QD=19.39;ReadPosRankSum=-0.550;SOR=0.518	GT:AD:DP:GQ:PL	0/1:29,30:59:99:1172,0,2114
2R	4724512	.	T	C	363.77	.	AC=1;AF=0.500;AN=2;BaseQRankSum=-3.157;ClippingRankSum=0.000;DP=42;ExcessHet=3.0103;FS=1.149;MLEAC=1;MLEAF=0.500;MQ=36.33;MQRankSum=-0.984;QD=8.66;ReadPosRankSum=-1.261;SOR=0.892	GT:AD:DP:GQ:PL	0/1:22,20:42:99:392,0,488
2R	4724929	.	G	A	561.77	.	AC=1;AF=0.500;AN=2;BaseQRankSum=2.170;ClippingRankSum=0.000;DP=54;ExcessHet=3.0103;FS=0.000;MLEAC=1;MLEAF=0.500;MQ=36.11;MQRankSum=1.579;QD=10.40;ReadPosRankSum=-1.419;SOR=0.693	GT:AD:DP:GQ:PL	0/1:27,27:54:99:590,0,552
2R	4724997	.	A	T	1235.77	.	AC=1;AF=0.500;AN=2;BaseQRankSum=-1.161;ClippingRankSum=0.000;DP=59;ExcessHet=3.0103;FS=0.000;MLEAC=1;MLEAF=0.500;MQ=35.57;MQRankSum=-1.103;QD=20.95;ReadPosRankSum=-0.687;SOR=0.752	GT:AD:DP:GQ:PL	0/1:26,33:59:99:1264,0,1034
2R	4725001	.	A	C	493.77	.	AC=1;AF=0.500;AN=2;BaseQRankSum=-0.868;ClippingRankSum=0.000;DP=60;ExcessHet=3.0103;FS=0.000;MLEAC=1;MLEAF=0.500;MQ=35.42;MQRankSum=1.228;QD=8.23;ReadPosRankSum=0.379;SOR=0.705	GT:AD:DP:GQ:PL	0/1:33,27:60:99:522,0,1296
2R	4725003	.	T	TA	1244.73	.	AC=1;AF=0.500;AN=2;BaseQRankSum=-1.241;ClippingRankSum=0.000;DP=60;ExcessHet=3.0103;FS=0.000;MLEAC=1;MLEAF=0.500;MQ=35.42;MQRankSum=-1.212;QD=20.75;ReadPosRankSum=-0.565;SOR=0.681	GT:AD:DP:GQ:PL	0/1:27,33:60:99:1282,0,1076
2R	4725005	.	AGGC	A	1241.73	.	AC=1;AF=0.500;AN=2;BaseQRankSum=-0.996;ClippingRankSum=0.000;DP=61;ExcessHet=3.0103;FS=0.000;MLEAC=1;MLEAF=0.500;MQ=35.62;MQRankSum=-1.043;QD=20.36;ReadPosRankSum=-0.141;SOR=0.620	GT:AD:DP:GQ:PL	0/1:29,32:61:99:1279,0,1118
2R	4725011	.	C	A	1229.77	.	AC=1;AF=0.500;AN=2;BaseQRankSum=4.313;ClippingRankSum=0.000;DP=56;ExcessHet=3.0103;FS=1.010;MLEAC=1;MLEAF=0.500;MQ=35.51;MQRankSum=-1.152;QD=21.96;SOR=0.544	GT:AD:DP:GQ:PL	0/1:26,30:56:99:1258,0,995
2R	4725012	.	C	G	1229.77	.	AC=1;AF=0.500;AN=2;BaseQRankSum=-0.345;ClippingRankSum=0.000;DP=57;ExcessHet=3.0103;FS=0.000;MLEAC=1;MLEAF=0.500;MQ=35.54;MQRankSum=-1.159;QD=21.57;ReadPosRankSum=-1.605;SOR=0.593	GT:AD:DP:GQ:PL	0/1:26,31:57:99:1258,0,995
2R	4725036	.	T	C	615.77	.	AC=1;AF=0.500;AN=2;BaseQRankSum=0.355;ClippingRankSum=0.000;DP=60;ExcessHet=3.0103;FS=0.000;MLEAC=1;MLEAF=0.500;MQ=35.56;MQRankSum=1.165;QD=10.26;ReadPosRankSum=0.762;SOR=0.693	GT:AD:DP:GQ:PL	0/1:30,30:60:99:644,0,646
2R	4725407	.	T	C	1337.77	.	AC=2;AF=1.00;AN=2;DP=51;ExcessHet=3.0103;FS=0.000;MLEAC=2;MLEAF=1.00;MQ=42.43;QD=26.23;SOR=1.201	GT:AD:DP:GQ:PL	1/1:0,51:51:99:1366,152,0
2R	4725470	.	TA	T	312.73	.	AC=1;AF=0.500;AN=2;BaseQRankSum=0.305;ClippingRankSum=0.000;DP=50;ExcessHet=3.0103;FS=4.047;MLEAC=1;MLEAF=0.500;MQ=42.84;MQRankSum=1.486;QD=6.52;ReadPosRankSum=1.177;SOR=0.313	GT:AD:DP:GQ:PL	0/1:23,25:48:99:350,0,324
2R	4725576	.	A	C	674.77	.	AC=1;AF=0.500;AN=2;BaseQRankSum=0.980;ClippingRankSum=0.000;DP=58;ExcessHet=3.0103;FS=0.000;MLEAC=1;MLEAF=0.500;MQ=42.47;MQRankSum=0.279;QD=11.63;ReadPosRankSum=0.316;SOR=0.796	GT:AD:DP:GQ:PL	0/1:25,33:58:99:703,0,497
2R	4725601	.	A	T	2206.77	.	AC=2;AF=1.00;AN=2;DP=65;ExcessHet=3.0103;FS=0.000;MLEAC=2;MLEAF=1.00;MQ=42.62;QD=33.95;SOR=0.723	GT:AD:DP:GQ:PL	1/1:0,65:65:99:2235,195,0
2R	4725859	.	C	T	649.77	.	AC=1;AF=0.500;AN=2;BaseQRankSum=2.254;ClippingRankSum=0.000;DP=59;ExcessHet=3.0103;FS=14.532;MLEAC=1;MLEAF=0.500;MQ=43.58;MQRankSum=-0.992;QD=11.01;ReadPosRankSum=-0.337;SOR=0.599	GT:AD:DP:GQ:PL	0/1:29,30:59:99:678,0,588
2R	4726062	.	C	A	2018.77	.	AC=2;AF=1.00;AN=2;DP=45;ExcessHet=3.0103;FS=0.000;MLEAC=2;MLEAF=1.00;MQ=40.41;QD=30.09;SOR=1.559	GT:AD:DP:GQ:PL	1/1:0,45:45:99:2047,138,0
2R	4726064	.	G	A	2018.77	.	AC=2;AF=1.00;AN=2;DP=46;ExcessHet=3.0103;FS=0.000;MLEAC=2;MLEAF=1.00;MQ=40.50;QD=27.67;SOR=1.609	GT:AD:DP:GQ:PL	1/1:0,46:46:99:2047,138,0
2R	4726235	.	CTTTCGCTGCATCAA	C	329.73	.	AC=1;AF=0.500;AN=2;BaseQRankSum=-1.078;ClippingRankSum=0.000;DP=33;ExcessHet=3.0103;FS=13.039;MLEAC=1;MLEAF=0.500;MQ=34.32;MQRankSum=3.454;QD=11.78;ReadPosRankSum=-0.477;SOR=1.431	GT:AD:DP:GQ:PL	0/1:18,10:28:99:367,0,725
2R	4726253	.	C	A	354.77	.	AC=1;AF=0.500;AN=2;BaseQRankSum=-1.769;ClippingRankSum=0.000;DP=32;ExcessHet=3.0103;FS=13.039;MLEAC=1;MLEAF=0.500;MQ=33.98;MQRankSum=-3.402;QD=12.67;SOR=1.739	GT:AD:DP:GQ:PL	0/1:10,18:28:99:383,0,367
2R	4726343	.	C	T	855.77	.	AC=2;AF=1.00;AN=2;DP=33;ExcessHet=3.0103;FS=0.000;MLEAC=2;MLEAF=1.00;MQ=34.15;QD=25.93;SOR=0.752	GT:AD:DP:GQ:PL	1/1:0,33:33:99:884,99,0
2R	4726524	.	AAATATTTGTAAACATAAGTGTC	A	586.73	.	AC=1;AF=0.500;AN=2;BaseQRankSum=-0.997;ClippingRankSum=0.000;DP=49;ExcessHet=3.0103;FS=1.230;MLEAC=1;MLEAF=0.500;MQ=41.66;MQRankSum=-0.263;QD=12.48;ReadPosRankSum=0.186;SOR=0.418	GT:AD:DP:GQ:PL	0/1:30,17:47:99:624,0,1561
2R	4726578	.	A	T	333.77	.	AC=1;AF=0.500;AN=2;BaseQRankSum=-1.666;ClippingRankSum=0.000;DP=50;ExcessHet=3.0103;FS=1.157;MLEAC=1;MLEAF=0.500;MQ=42.01;MQRankSum=-0.186;QD=6.68;ReadPosRankSum=-1.210;SOR=0.458	GT:AD:DP:GQ:PL	0/1:31,19:50:99:362,0,732
2R	4726827	.	A	G	722.77	.	AC=1;AF=0.500;AN=2;BaseQRankSum=-2.841;ClippingRankSum=0.000;DP=53;ExcessHet=3.0103;FS=13.701;MLEAC=1;MLEAF=0.500;MQ=44.00;MQRankSum=0.000;QD=13.90;ReadPosRankSum=-0.704;SOR=1.230	GT:AD:DP:GQ:PL	0/1:18,34:52:99:751,0,353
2R	4727656	.	G	GTCA	1080.73	.	AC=1;AF=0.500;AN=2;BaseQRankSum=-1.895;ClippingRankSum=0.000;DP=59;ExcessHet=3.0103;FS=3.565;MLEAC=1;MLEAF=0.500;MQ=42.83;MQRankSum=-1.378;QD=18.32;ReadPosRankSum=1.166;SOR=0.365	GT:AD:DP:GQ:PL	0/1:32,27:59:99:1118,0,1311
2R	4727831	.	A	T	670.77	.	AC=1;AF=0.500;AN=2;BaseQRankSum=-0.787;ClippingRankSum=0.000;DP=76;ExcessHet=3.0103;FS=0.000;MLEAC=1;MLEAF=0.500;MQ=43.97;MQRankSum=-1.101;QD=8.94;ReadPosRankSum=-0.472;SOR=0.660	GT:AD:DP:GQ:PL	0/1:42,33:75:99:699,0,963
2R	4729659	.	AGC	A	820.73	.	AC=1;AF=0.500;AN=2;BaseQRankSum=-0.225;ClippingRankSum=0.000;DP=45;ExcessHet=3.0103;FS=2.548;MLEAC=1;MLEAF=0.500;MQ=44.00;MQRankSum=0.000;QD=18.65;ReadPosRankSum=-0.472;SOR=0.392	GT:AD:DP:GQ:PL	0/1:20,24:44:99:858,0,697
2R	4729756	.	A	T	785.77	.	AC=1;AF=0.500;AN=2;BaseQRankSum=1.059;ClippingRankSum=0.000;DP=57;ExcessHet=3.0103;FS=1.050;MLEAC=1;MLEAF=0.500;MQ=44.00;MQRankSum=0.000;QD=13.79;ReadPosRankSum=0.518;SOR=1.002	GT:AD:DP:GQ:PL	0/1:22,35:57:99:814,0,447
2R	4729799	.	T	C	2188.77	.	AC=2;AF=1.00;AN=2;DP=62;ExcessHet=3.0103;FS=0.000;MLEAC=2;MLEAF=1.00;MQ=43.97;QD=29.61;SOR=0.758	GT:AD:DP:GQ:PL	1/1:0,62:62:99:2217,183,0
2R	4729812	.	TCGG	T	1511.73	.	AC=1;AF=0.500;AN=2;BaseQRankSum=-2.493;ClippingRankSum=0.000;DP=68;ExcessHet=3.0103;FS=4.994;MLEAC=1;MLEAF=0.500;MQ=43.97;MQRankSum=-0.801;QD=22.91;ReadPosRankSum=1.370;SOR=0.757	GT:AD:DP:GQ:PL	0/1:27,39:66:99:1549,0,996
2R	4729932	.	T	C	569.77	.	AC=1;AF=0.500;AN=2;BaseQRankSum=-3.310;ClippingRankSum=0.000;DP=63;ExcessHet=3.0103;FS=2.104;MLEAC=1;MLEAF=0.500;MQ=44.00;MQRankSum=0.000;QD=9.04;ReadPosRankSum=1.898;SOR=0.934	GT:AD:DP:GQ:PL	0/1:33,30:63:99:598,0,729
2R	4730103	.	CGGTAAAGG	C	1021.73	.	AC=1;AF=0.500;AN=2;BaseQRankSum=-2.306;ClippingRankSum=0.000;DP=50;ExcessHet=3.0103;FS=2.386;MLEAC=1;MLEAF=0.500;MQ=43.92;MQRankSum=1.069;QD=20.43;ReadPosRankSum=-0.646;SOR=0.412	GT:AD:DP:GQ:PL	0/1:23,27:50:99:1059,0,968
2R	4730114	.	T	G	1035.77	.	AC=1;AF=0.500;AN=2;BaseQRankSum=-3.194;ClippingRankSum=0.000;DP=50;ExcessHet=3.0103;FS=2.386;MLEAC=1;MLEAF=0.500;MQ=43.99;MQRankSum=0.636;QD=20.72;SOR=0.412	GT:AD:DP:GQ:PL	0/1:23,27:50:99:1064,0,884
2R	4730115	.	T	A	1035.77	.	AC=1;AF=0.500;AN=2;BaseQRankSum=0.231;ClippingRankSum=0.000;DP=50;ExcessHet=3.0103;FS=2.386;MLEAC=1;MLEAF=0.500;MQ=43.99;MQRankSum=0.636;QD=20.72;SOR=0.412	GT:AD:DP:GQ:PL	0/1:23,27:50:99:1064,0,884
2R	4730116	.	T	C,G	1640.77	.	AC=1,1;AF=0.500,0.500;AN=2;DP=50;ExcessHet=3.0103;FS=0.000;MLEAC=1,1;MLEAF=0.500,0.500;MQ=43.99;QD=32.82;SOR=0.952	GT:AD:DP:GQ:PL	1/2:0,27,23:50:99:1669,603,884,1133,0,1064
2R	4730454	.	CTTCCGCAAAA	C	346.73	.	AC=1;AF=0.500;AN=2;BaseQRankSum=1.762;ClippingRankSum=0.000;DP=39;ExcessHet=3.0103;FS=0.000;MLEAC=1;MLEAF=0.500;MQ=38.37;MQRankSum=-0.900;QD=9.37;ReadPosRankSum=0.155;SOR=0.704	GT:AD:DP:GQ:PL	0/1:26,11:37:99:384,0,1425
2R	4730474	.	A	G	370.77	.	AC=1;AF=0.500;AN=2;BaseQRankSum=-2.280;ClippingRankSum=0.000;DP=34;ExcessHet=3.0103;FS=0.000;MLEAC=1;MLEAF=0.500;MQ=38.06;MQRankSum=-0.790;QD=11.59;SOR=0.763	GT:AD:DP:GQ:PL	0/1:21,11:32:99:399,0,1159
2R	4730650	.	G	C	152.77	.	AC=1;AF=0.500;AN=2;BaseQRankSum=-1.795;ClippingRankSum=0.000;DP=22;ExcessHet=3.0103;FS=0.000;MLEAC=1;MLEAF=0.500;MQ=36.06;MQRankSum=0.347;QD=7.27;ReadPosRankSum=0.714;SOR=0.602	GT:AD:DP:GQ:PL	0/1:11,10:21:99:181,0,224
2R	4730798	.	CGCGCG	C	197.73	.	AC=1;AF=0.500;AN=2;BaseQRankSum=-0.603;ClippingRankSum=0.000;DP=21;ExcessHet=3.0103;FS=1.922;MLEAC=1;MLEAF=0.500;MQ=28.57;MQRankSum=-2.872;QD=9.89;ReadPosRankSum=1.308;SOR=0.697	GT:AD:DP:GQ:PL	0/1:13,7:20:99:235,0,757
2R	4730915	.	C	T	108.77	.	AC=1;AF=0.500;AN=2;BaseQRankSum=0.569;ClippingRankSum=0.000;DP=23;ExcessHet=3.0103;FS=2.066;MLEAC=1;MLEAF=0.500;MQ=28.48;MQRankSum=-1.098;QD=4.73;ReadPosRankSum=1.128;SOR=0.193	GT:AD:DP:GQ:PL	0/1:15,8:23:99:137,0,321
2R	4731234	.	C	G	46.77	.	AC=1;AF=0.500;AN=2;BaseQRankSum=-1.754;ClippingRankSum=0.000;DP=10;ExcessHet=3.0103;FS=7.782;MLEAC=1;MLEAF=0.500;MQ=29.05;MQRankSum=-0.475;QD=5.20;ReadPosRankSum=1.437;SOR=3.241	GT:AD:DP:GQ:PL	0/1:5,4:9:75:75,0,109
2R	4731269	.	A	G	74.77	.	AC=1;AF=0.500;AN=2;BaseQRankSum=0.000;ClippingRankSum=0.000;DP=12;ExcessHet=3.0103;FS=3.424;MLEAC=1;MLEAF=0.500;MQ=34.37;MQRankSum=-0.401;QD=6.80;ReadPosRankSum=-0.792;SOR=2.636	GT:AD:DP:GQ:PL	0/1:6,5:11:99:103,0,130
2R	4731336	.	T	G	135.77	.	AC=1;AF=0.500;AN=2;BaseQRankSum=2.200;ClippingRankSum=0.000;DP=12;ExcessHet=3.0103;FS=8.195;MLEAC=1;MLEAF=0.500;MQ=34.73;MQRankSum=0.410;QD=11.31;ReadPosRankSum=0.236;SOR=3.611	GT:AD:DP:GQ:PL	0/1:5,7:12:94:164,0,94
2R	4731401	.	TCCCC	T	395.74	.	AC=2;AF=1.00;AN=2;DP=13;ExcessHet=3.0103;FS=0.000;MLEAC=2;MLEAF=1.00;MQ=35.71;QD=28.10;SOR=1.085	GT:AD:DP:GQ:PL	1/1:0,10:10:30:433,30,0
2R	4731406	.	C	T	404.77	.	AC=2;AF=1.00;AN=2;DP=13;ExcessHet=3.0103;FS=0.000;MLEAC=2;MLEAF=1.00;MQ=35.71;QD=26.81;SOR=1.085	GT:AD:DP:GQ:PL	1/1:0,10:10:30:433,30,0
2R	4731414	.	C	CAAA	459.73	.	AC=2;AF=1.00;AN=2;DP=12;ExcessHet=3.0103;FS=0.000;MLEAC=2;MLEAF=1.00;MQ=35.14;QD=31.80;SOR=1.085	GT:AD:DP:GQ:PL	1/1:0,10:10:36:497,36,0
2R	4731580	.	A	G	273.77	.	AC=1;AF=0.500;AN=2;BaseQRankSum=-1.781;ClippingRankSum=0.000;DP=25;ExcessHet=3.0103;FS=0.000;MLEAC=1;MLEAF=0.500;MQ=31.42;MQRankSum=-0.197;QD=10.95;ReadPosRankSum=1.683;SOR=0.551	GT:AD:DP:GQ:PL	0/1:11,14:25:99:302,0,264
2R	4731646	.	C	T	696.77	.	AC=2;AF=1.00;AN=2;BaseQRankSum=1.841;ClippingRankSum=0.000;DP=29;ExcessHet=3.0103;FS=3.332;MLEAC=2;MLEAF=1.00;MQ=33.08;MQRankSum=-0.703;QD=24.88;ReadPosRankSum=0.125;SOR=0.568	GT:AD:DP:GQ:PL	1/1:1,27:28:74:725,74,0
2R	4731661	.	T	C	771.77	.	AC=2;AF=1.00;AN=2;DP=31;ExcessHet=3.0103;FS=0.000;MLEAC=2;MLEAF=1.00;MQ=31.30;QD=25.73;SOR=0.693	GT:AD:DP:GQ:PL	1/1:0,30:30:90:800,90,0
2R	4732001	.	CATAAATGGTAAGGGTAACATATTTAAATTG	C	237.73	.	AC=1;AF=0.500;AN=2;BaseQRankSum=-0.434;ClippingRankSum=0.000;DP=42;ExcessHet=3.0103;FS=0.000;MLEAC=1;MLEAF=0.500;MQ=33.06;MQRankSum=0.353;QD=5.80;ReadPosRankSum=-0.876;SOR=0.534	GT:AD:DP:GQ:PL	0/1:32,9:41:99:275,0,7740
2R	4732194	.	A	G	333.77	.	AC=1;AF=0.500;AN=2;BaseQRankSum=0.361;ClippingRankSum=0.000;DP=45;ExcessHet=3.0103;FS=2.683;MLEAC=1;MLEAF=0.500;MQ=34.87;MQRankSum=-1.756;QD=7.42;ReadPosRankSum=-0.354;SOR=0.317	GT:AD:DP:GQ:PL	0/1:26,19:45:99:362,0,580
2R	4732264	.	G	C	469.77	.	AC=1;AF=0.500;AN=2;BaseQRankSum=-2.877;ClippingRankSum=0.000;DP=44;ExcessHet=3.0103;FS=9.052;MLEAC=1;MLEAF=0.500;MQ=36.97;MQRankSum=-1.629;QD=10.68;ReadPosRankSum=0.901;SOR=0.132	GT:AD:DP:GQ:PL	0/1:20,24:44:99:498,0,426
2R	4732781	.	A	G	345.77	.	AC=1;AF=0.500;AN=2;BaseQRankSum=-3.140;ClippingRankSum=0.000;DP=55;ExcessHet=3.0103;FS=2.446;MLEAC=1;MLEAF=0.500;MQ=40.48;MQRankSum=-0.662;QD=6.40;ReadPosRankSum=0.170;SOR=0.340	GT:AD:DP:GQ:PL	0/1:34,20:54:99:374,0,783
2R	4732889	.	C	T	448.77	.	AC=1;AF=0.500;AN=2;BaseQRankSum=-0.076;ClippingRankSum=0.000;DP=43;ExcessHet=3.0103;FS=2.704;MLEAC=1;MLEAF=0.500;MQ=37.71;MQRankSum=1.171;QD=10.44;ReadPosRankSum=2.721;SOR=1.214	GT:AD:DP:GQ:PL	0/1:21,22:43:99:477,0,450
2R	4733025	.	C	G	171.77	.	AC=1;AF=0.500;AN=2;BaseQRankSum=-1.843;ClippingRankSum=0.000;DP=27;ExcessHet=3.0103;FS=6.214;MLEAC=1;MLEAF=0.500;MQ=42.35;MQRankSum=1.852;QD=7.16;ReadPosRankSum=1.860;SOR=2.670	GT:AD:DP:GQ:PL	0/1:14,10:24:99:200,0,331
2R	4735808	.	G	A	157.77	.	AC=1;AF=0.500;AN=2;BaseQRankSum=2.087;ClippingRankSum=0.000;DP=29;ExcessHet=3.0103;FS=0.000;MLEAC=1;MLEAF=0.500;MQ=40.35;MQRankSum=1.353;QD=6.07;ReadPosRankSum=0.449;SOR=0.869	GT:AD:DP:GQ:PL	0/1:17,9:26:99:186,0,402
2R	4735935	.	A	C	342.77	.	AC=1;AF=0.500;AN=2;BaseQRankSum=-1.732;ClippingRankSum=0.000;DP=42;ExcessHet=3.0103;FS=2.919;MLEAC=1;MLEAF=0.500;MQ=39.20;MQRankSum=1.173;QD=8.57;ReadPosRankSum=0.285;SOR=1.276	GT:AD:DP:GQ:PL	0/1:21,19:40:99:371,0,454
2R	4736110	.	C	T	566.77	.	AC=1;AF=0.500;AN=2;BaseQRankSum=0.720;ClippingRankSum=0.000;DP=61;ExcessHet=3.0103;FS=3.606;MLEAC=1;MLEAF=0.500;MQ=41.04;MQRankSum=0.531;QD=9.61;ReadPosRankSum=0.624;SOR=0.355	GT:AD:DP:GQ:PL	0/1:31,28:59:99:595,0,663
2R	4736462	.	A	G	832.77	.	AC=1;AF=0.500;AN=2;BaseQRankSum=-0.457;ClippingRankSum=0.000;DP=74;ExcessHet=3.0103;FS=1.943;MLEAC=1;MLEAF=0.500;MQ=42.22;MQRankSum=-1.060;QD=11.25;ReadPosRankSum=0.516;SOR=0.466	GT:AD:DP:GQ:PL	0/1:34,40:74:99:861,0,731
2R	4736481	.	TA	T	1047.73	.	AC=1;AF=0.500;AN=2;BaseQRankSum=-1.576;ClippingRankSum=0.000;DP=69;ExcessHet=3.0103;FS=7.565;MLEAC=1;MLEAF=0.500;MQ=42.14;MQRankSum=-0.625;QD=19.40;ReadPosRankSum=-0.998;SOR=0.328	GT:AD:DP:GQ:PL	0/1:25,29:54:99:1085,0,912
2R	4736495	.	G	A	1183.77	.	AC=1;AF=0.500;AN=2;BaseQRankSum=3.512;ClippingRankSum=0.000;DP=63;ExcessHet=3.0103;FS=3.501;MLEAC=1;MLEAF=0.500;MQ=42.15;MQRankSum=-0.347;QD=18.79;ReadPosRankSum=-1.442;SOR=0.336	GT:AD:DP:GQ:PL	0/1:29,34:63:99:1212,0,1039
2R	4736981	.	G	A	251.77	.	AC=1;AF=0.500;AN=2;BaseQRankSum=2.458;ClippingRankSum=0.000;DP=31;ExcessHet=3.0103;FS=10.342;MLEAC=1;MLEAF=0.500;MQ=43.29;MQRankSum=-0.645;QD=8.39;ReadPosRankSum=1.102;SOR=3.150	GT:AD:DP:GQ:PL	0/1:17,13:30:99:280,0,361
2R	4737017	.	C	A	522.77	.	AC=1;AF=0.500;AN=2;BaseQRankSum=3.131;ClippingRankSum=0.000;DP=46;ExcessHet=3.0103;FS=7.538;MLEAC=1;MLEAF=0.500;MQ=43.36;MQRankSum=-0.867;QD=11.62;ReadPosRankSum=0.907;SOR=2.115	GT:AD:DP:GQ:PL	0/1:21,24:45:99:551,0,437
2R	4737131	.	G	A	403.77	.	AC=1;AF=0.500;AN=2;BaseQRankSum=-0.523;ClippingRankSum=0.000;DP=48;ExcessHet=3.0103;FS=1.119;MLEAC=1;MLEAF=0.500;MQ=42.77;MQRankSum=0.116;QD=8.59;ReadPosRankSum=-3.094;SOR=0.507	GT:AD:DP:GQ:PL	0/1:27,20:47:99:432,0,611
2R	4737162	.	TTA	T	182.73	.	AC=1;AF=0.500;AN=2;BaseQRankSum=0.321;ClippingRankSum=0.000;DP=39;ExcessHet=3.0103;FS=2.974;MLEAC=1;MLEAF=0.500;MQ=42.23;MQRankSum=0.446;QD=4.81;ReadPosRankSum=-1.367;SOR=1.234	GT:AD:DP:GQ:PL	0/1:26,12:38:99:220,0,602
2R	4737164	.	ATT	A	507.73	.	AC=1;AF=0.500;AN=2;BaseQRankSum=-0.972;ClippingRankSum=0.000;DP=40;ExcessHet=3.0103;FS=3.091;MLEAC=1;MLEAF=0.500;MQ=41.85;MQRankSum=-0.079;QD=13.72;ReadPosRankSum=1.847;SOR=0.293	GT:AD:DP:GQ:PL	0/1:13,24:37:99:545,0,247
2R	4737238	.	A	C	121.77	.	AC=1;AF=0.500;AN=2;BaseQRankSum=-1.112;ClippingRankSum=0.000;DP=25;ExcessHet=3.0103;FS=1.734;MLEAC=1;MLEAF=0.500;MQ=41.65;MQRankSum=0.342;QD=4.87;ReadPosRankSum=1.247;SOR=0.307	GT:AD:DP:GQ:PL	0/1:16,9:25:99:150,0,355
2R	4737315	.	G	A	152.77	.	AC=1;AF=0.500;AN=2;BaseQRankSum=3.666;ClippingRankSum=0.000;DP=18;ExcessHet=3.0103;FS=0.000;MLEAC=1;MLEAF=0.500;MQ=41.37;MQRankSum=1.369;QD=8.99;ReadPosRankSum=-1.233;SOR=0.593	GT:AD:DP:GQ:PL	0/1:9,8:17:99:181,0,193
2R	4737353	.	T	C	95.77	.	AC=1;AF=0.500;AN=2;BaseQRankSum=-2.600;ClippingRankSum=0.000;DP=15;ExcessHet=3.0103;FS=0.000;MLEAC=1;MLEAF=0.500;MQ=41.62;MQRankSum=1.426;QD=6.84;ReadPosRankSum=0.249;SOR=0.473	GT:AD:DP:GQ:PL	0/1:8,6:14:99:124,0,183
2R	4737457	.	C	G	102.77	.	AC=1;AF=0.500;AN=2;BaseQRankSum=-0.711;ClippingRankSum=0.000;DP=13;ExcessHet=3.0103;FS=0.000;MLEAC=1;MLEAF=0.500;MQ=43.85;MQRankSum=-0.674;QD=8.56;ReadPosRankSum=-0.349;SOR=0.693	GT:AD:DP:GQ:PL	0/1:6,6:12:99:131,0,116
2R	4737480	.	C	T	82.77	.	AC=1;AF=0.500;AN=2;BaseQRankSum=1.480;ClippingRankSum=0.000;DP=11;ExcessHet=3.0103;FS=0.000;MLEAC=1;MLEAF=0.500;MQ=43.82;MQRankSum=-0.674;QD=8.28;ReadPosRankSum=-0.355;SOR=0.693	GT:AD:DP:GQ:PL	0/1:5,5:10:89:111,0,89
2R	4737508	.	G	A	78.77	.	AC=1;AF=0.500;AN=2;BaseQRankSum=-0.150;ClippingRankSum=0.000;DP=11;ExcessHet=3.0103;FS=0.000;MLEAC=1;MLEAF=0.500;MQ=43.64;MQRankSum=-1.221;QD=7.88;ReadPosRankSum=1.025;SOR=0.693	GT:AD:DP:GQ:PL	0/1:5,5:10:91:107,0,91
2R	4738464	.	C	T	372.77	.	AC=1;AF=0.500;AN=2;BaseQRankSum=-0.114;ClippingRankSum=0.000;DP=34;ExcessHet=3.0103;FS=0.000;MLEAC=1;MLEAF=0.500;MQ=35.47;MQRankSum=-0.372;QD=10.96;ReadPosRankSum=0.708;SOR=0.874	GT:AD:DP:GQ:PL	0/1:16,18:34:99:401,0,344
2R	4738626	.	C	A	424.77	.	AC=1;AF=0.500;AN=2;BaseQRankSum=-0.015;ClippingRankSum=0.000;DP=39;ExcessHet=3.0103;FS=4.720;MLEAC=1;MLEAF=0.500;MQ=35.29;MQRankSum=-1.987;QD=10.89;ReadPosRankSum=1.234;SOR=1.503	GT:AD:DP:GQ:PL	0/1:18,21:39:99:453,0,387
2R	4738675	.	A	C	439.77	.	AC=1;AF=0.500;AN=2;BaseQRankSum=2.444;ClippingRankSum=0.000;DP=36;ExcessHet=3.0103;FS=0.000;MLEAC=1;MLEAF=0.500;MQ=36.48;MQRankSum=-1.094;QD=12.22;ReadPosRankSum=-0.016;SOR=0.569	GT:AD:DP:GQ:PL	0/1:16,20:36:99:468,0,325
2R	4738716	.	G	C	304.77	.	AC=1;AF=0.500;AN=2;BaseQRankSum=1.177;ClippingRankSum=0.000;DP=31;ExcessHet=3.0103;FS=1.412;MLEAC=1;MLEAF=0.500;MQ=36.99;MQRankSum=-1.432;QD=9.83;ReadPosRankSum=0.376;SOR=1.082	GT:AD:DP:GQ:PL	0/1:15,16:31:99:333,0,316
2R	4738776	.	A	G	364.77	.	AC=1;AF=0.500;AN=2;BaseQRankSum=-3.305;ClippingRankSum=0.000;DP=43;ExcessHet=3.0103;FS=2.636;MLEAC=1;MLEAF=0.500;MQ=38.47;MQRankSum=-1.874;QD=8.48;ReadPosRankSum=0.455;SOR=0.375	GT:AD:DP:GQ:PL	0/1:23,20:43:99:393,0,505
2R	4738860	.	T	G	563.77	.	AC=1;AF=0.500;AN=2;BaseQRankSum=-2.022;ClippingRankSum=0.000;DP=51;ExcessHet=3.0103;FS=20.020;MLEAC=1;MLEAF=0.500;MQ=39.99;MQRankSum=-1.129;QD=11.05;ReadPosRankSum=0.359;SOR=0.314	GT:AD:DP:GQ:PL	0/1:23,28:51:99:592,0,491
2R	4738934	.	G	T	680.77	.	AC=1;AF=0.500;AN=2;BaseQRankSum=2.368;ClippingRankSum=0.000;DP=46;ExcessHet=3.0103;FS=1.162;MLEAC=1;MLEAF=0.500;MQ=42.82;MQRankSum=-0.553;QD=14.80;ReadPosRankSum=-0.835;SOR=0.626	GT:AD:DP:GQ:PL	0/1:27,19:46:99:709,0,1126
2R	4738935	.	T	C	680.77	.	AC=1;AF=0.500;AN=2;BaseQRankSum=-1.005;ClippingRankSum=0.000;DP=46;ExcessHet=3.0103;FS=1.162;MLEAC=1;MLEAF=0.500;MQ=42.82;MQRankSum=-0.553;QD=14.80;ReadPosRankSum=-0.910;SOR=0.626	GT:AD:DP:GQ:PL	0/1:27,19:46:99:709,0,1126
2R	4739236	.	G	T	671.77	.	AC=1;AF=0.500;AN=2;BaseQRankSum=3.166;ClippingRankSum=0.000;DP=62;ExcessHet=3.0103;FS=2.136;MLEAC=1;MLEAF=0.500;MQ=43.34;MQRankSum=-1.648;QD=10.83;ReadPosRankSum=-1.546;SOR=0.868	GT:AD:DP:GQ:PL	0/1:30,32:62:99:700,0,648
2R	4739418	.	G	A	458.77	.	AC=1;AF=0.500;AN=2;BaseQRankSum=1.459;ClippingRankSum=0.000;DP=53;ExcessHet=3.0103;FS=0.000;MLEAC=1;MLEAF=0.500;MQ=43.86;MQRankSum=-1.576;QD=8.82;ReadPosRankSum=-0.337;SOR=0.719	GT:AD:DP:GQ:PL	0/1:29,23:52:99:487,0,634
2R	4739602	.	C	T	591.77	.	AC=1;AF=0.500;AN=2;BaseQRankSum=3.182;ClippingRankSum=0.000;DP=65;ExcessHet=3.0103;FS=3.385;MLEAC=1;MLEAF=0.500;MQ=42.77;MQRankSum=-0.904;QD=9.10;ReadPosRankSum=0.279;SOR=0.865	GT:AD:DP:GQ:PL	0/1:35,30:65:99:620,0,714
2R	4739798	.	T	TCCCA	680.73	.	AC=1;AF=0.500;AN=2;BaseQRankSum=0.076;ClippingRankSum=0.000;DP=44;ExcessHet=3.0103;FS=1.184;MLEAC=1;MLEAF=0.500;MQ=42.92;MQRankSum=0.808;QD=15.47;ReadPosRankSum=-1.387;SOR=0.615	GT:AD:DP:GQ:PL	0/1:25,19:44:99:718,0,993
2R	4739809	.	A	C	652.77	.	AC=1;AF=0.500;AN=2;BaseQRankSum=0.440;ClippingRankSum=0.000;DP=41;ExcessHet=3.0103;FS=0.000;MLEAC=1;MLEAF=0.500;MQ=42.95;MQRankSum=0.581;QD=15.92;ReadPosRankSum=-1.840;SOR=0.616	GT:AD:DP:GQ:PL	0/1:23,18:41:99:681,0,996
2R	4739868	.	ATT	A	186.73	.	AC=1;AF=0.500;AN=2;BaseQRankSum=1.618;ClippingRankSum=0.000;DP=29;ExcessHet=3.0103;FS=0.000;MLEAC=1;MLEAF=0.500;MQ=39.19;MQRankSum=0.520;QD=7.18;ReadPosRankSum=0.222;SOR=0.582	GT:AD:DP:GQ:PL	0/1:16,10:26:99:224,0,379
2R	4739907	.	C	T	715.77	.	AC=1;AF=0.500;AN=2;BaseQRankSum=1.777;ClippingRankSum=0.000;DP=37;ExcessHet=3.0103;FS=0.000;MLEAC=1;MLEAF=0.500;MQ=39.73;MQRankSum=-0.050;QD=19.35;ReadPosRankSum=1.429;SOR=0.784	GT:AD:DP:GQ:PL	0/1:18,19:37:99:744,0,692
2R	4739909	.	C	CTTTTTTT	736.73	.	AC=1;AF=0.500;AN=2;BaseQRankSum=0.266;ClippingRankSum=0.000;DP=37;ExcessHet=3.0103;FS=0.000;MLEAC=1;MLEAF=0.500;MQ=39.73;MQRankSum=-0.050;QD=19.91;ReadPosRankSum=1.262;SOR=0.784	GT:AD:DP:GQ:PL	0/1:18,19:37:99:774,0,731
2R	4739910	.	G	T	745.77	.	AC=1;AF=0.500;AN=2;BaseQRankSum=0.048;ClippingRankSum=0.000;DP=36;ExcessHet=3.0103;FS=0.000;MLEAC=1;MLEAF=0.500;MQ=39.61;MQRankSum=-0.189;QD=20.72;ReadPosRankSum=1.488;SOR=0.693	GT:AD:DP:GQ:PL	0/1:18,18:36:99:774,0,731
2R	4739912	.	A	C	706.77	.	AC=1;AF=0.500;AN=2;BaseQRankSum=1.445;ClippingRankSum=0.000;DP=37;ExcessHet=3.0103;FS=0.000;MLEAC=1;MLEAF=0.500;MQ=39.57;MQRankSum=-0.262;QD=19.10;ReadPosRankSum=1.049;SOR=0.582	GT:AD:DP:GQ:PL	0/1:18,19:37:99:735,0,699
2R	4740068	.	A	G	937.77	.	AC=2;AF=1.00;AN=2;DP=39;ExcessHet=3.0103;FS=0.000;MLEAC=2;MLEAF=1.00;MQ=36.84;QD=25.35;SOR=1.609	GT:AD:DP:GQ:PL	1/1:0,37:37:99:966,110,0
2R	4740236	.	G	A	413.77	.	AC=1;AF=0.500;AN=2;BaseQRankSum=3.977;ClippingRankSum=0.000;DP=37;ExcessHet=3.0103;FS=1.430;MLEAC=1;MLEAF=0.500;MQ=30.27;MQRankSum=-1.865;QD=11.18;ReadPosRankSum=0.034;SOR=1.230	GT:AD:DP:GQ:PL	0/1:17,20:37:99:442,0,313
2R	4740770	.	G	T	332.77	.	AC=1;AF=0.500;AN=2;BaseQRankSum=2.873;ClippingRankSum=0.000;DP=41;ExcessHet=3.0103;FS=12.104;MLEAC=1;MLEAF=0.500;MQ=36.77;MQRankSum=0.950;QD=8.12;ReadPosRankSum=0.689;SOR=1.326	GT:AD:DP:GQ:PL	0/1:23,18:41:99:361,0,517
2R	4740941	.	A	C	416.77	.	AC=1;AF=0.500;AN=2;BaseQRankSum=-0.659;ClippingRankSum=0.000;DP=50;ExcessHet=3.0103;FS=10.823;MLEAC=1;MLEAF=0.500;MQ=32.40;MQRankSum=-0.968;QD=8.34;ReadPosRankSum=1.383;SOR=0.124	GT:AD:DP:GQ:PL	0/1:28,22:50:99:445,0,616
2R	4741111	.	A	C	132.77	.	AC=1;AF=0.500;AN=2;BaseQRankSum=1.773;ClippingRankSum=0.000;DP=29;ExcessHet=3.0103;FS=0.000;MLEAC=1;MLEAF=0.500;MQ=31.27;MQRankSum=0.314;QD=4.58;ReadPosRankSum=-0.901;SOR=0.693	GT:AD:DP:GQ:PL	0/1:20,9:29:99:161,0,434
2R	4741140	.	A	T	198.77	.	AC=1;AF=0.500;AN=2;BaseQRankSum=0.502;ClippingRankSum=0.000;DP=32;ExcessHet=3.0103;FS=1.393;MLEAC=1;MLEAF=0.500;MQ=31.52;MQRankSum=0.638;QD=6.21;ReadPosRankSum=0.143;SOR=1.022	GT:AD:DP:GQ:PL	0/1:20,12:32:99:227,0,420
2R	4741278	.	A	C	125.77	.	AC=1;AF=0.500;AN=2;BaseQRankSum=-1.230;ClippingRankSum=0.000;DP=18;ExcessHet=3.0103;FS=10.386;MLEAC=1;MLEAF=0.500;MQ=29.75;MQRankSum=-2.696;QD=6.99;ReadPosRankSum=0.615;SOR=3.745	GT:AD:DP:GQ:PL	0/1:10,8:18:99:154,0,225
2R	4743029	.	G	A	166.80	.	AC=2;AF=1.00;AN=2;DP=7;ExcessHet=3.0103;FS=0.000;MLEAC=2;MLEAF=1.00;MQ=36.03;QD=23.83;SOR=2.584	GT:AD:DP:GQ:PL	1/1:0,7:7:21:195,21,0
2R	4743329	.	A	T	648.77	.	AC=1;AF=0.500;AN=2;BaseQRankSum=1.445;ClippingRankSum=0.000;DP=47;ExcessHet=3.0103;FS=9.121;MLEAC=1;MLEAF=0.500;MQ=42.70;MQRankSum=-0.639;QD=13.80;ReadPosRankSum=0.605;SOR=0.136	GT:AD:DP:GQ:PL	0/1:27,20:47:99:677,0,1003
2R	4743339	.	CAA	C,CA	1340.73	.	AC=1,1;AF=0.500,0.500;AN=2;DP=46;ExcessHet=3.0103;FS=0.000;MLEAC=1,1;MLEAF=0.500,0.500;MQ=43.01;QD=30.47;SOR=1.662	GT:AD:DP:GQ:PL	1/2:0,24,20:44:99:1378,749,684,700,0,952
2R	4743503	.	T	G	572.77	.	AC=1;AF=0.500;AN=2;BaseQRankSum=0.095;ClippingRankSum=0.000;DP=56;ExcessHet=3.0103;FS=0.000;MLEAC=1;MLEAF=0.500;MQ=43.60;MQRankSum=2.083;QD=10.23;ReadPosRankSum=-0.271;SOR=0.693	GT:AD:DP:GQ:PL	0/1:28,28:56:99:601,0,602
2R	4743733	.	T	G	566.77	.	AC=1;AF=0.500;AN=2;BaseQRankSum=-0.473;ClippingRankSum=0.000;DP=51;ExcessHet=3.0103;FS=1.082;MLEAC=1;MLEAF=0.500;MQ=43.93;MQRankSum=1.100;QD=11.11;ReadPosRankSum=0.424;SOR=0.481	GT:AD:DP:GQ:PL	0/1:24,27:51:99:595,0,539
2R	4743862	.	TA	T	569.73	.	AC=1;AF=0.500;AN=2;BaseQRankSum=0.065;ClippingRankSum=0.000;DP=54;ExcessHet=3.0103;FS=0.000;MLEAC=1;MLEAF=0.500;MQ=43.79;MQRankSum=1.756;QD=10.75;ReadPosRankSum=-0.833;SOR=0.634	GT:AD:DP:GQ:PL	0/1:27,26:53:99:607,0,605
2R	4743923	.	A	C	911.77	.	AC=1;AF=0.500;AN=2;BaseQRankSum=-3.658;ClippingRankSum=0.000;DP=50;ExcessHet=3.0103;FS=0.000;MLEAC=1;MLEAF=0.500;MQ=43.92;MQRankSum=1.040;QD=18.24;ReadPosRankSum=0.961;SOR=0.549	GT:AD:DP:GQ:PL	0/1:25,25:50:99:940,0,1040
2R	4743933	.	A	T	893.77	.	AC=1;AF=0.500;AN=2;BaseQRankSum=1.636;ClippingRankSum=0.000;DP=47;ExcessHet=3.0103;FS=2.621;MLEAC=1;MLEAF=0.500;MQ=43.92;MQRankSum=1.064;QD=19.02;ReadPosRankSum=0.703;SOR=0.345	GT:AD:DP:GQ:PL	0/1:23,24:47:99:922,0,1011
2R	4744032	.	T	A	574.77	.	AC=1;AF=0.500;AN=2;BaseQRankSum=2.483;ClippingRankSum=0.000;DP=63;ExcessHet=3.0103;FS=11.272;MLEAC=1;MLEAF=0.500;MQ=44.11;MQRankSum=0.023;QD=9.12;ReadPosRankSum=1.560;SOR=1.522	GT:AD:DP:GQ:PL	0/1:35,28:63:99:603,0,760
2R	4744099	.	TAAACTGTC	T	1036.73	.	AC=1;AF=0.500;AN=2;BaseQRankSum=-1.729;ClippingRankSum=0.000;DP=67;ExcessHet=3.0103;FS=6.840;MLEAC=1;MLEAF=0.500;MQ=44.10;MQRankSum=0.023;QD=16.72;ReadPosRankSum=-1.354;SOR=1.331	GT:AD:DP:GQ:PL	0/1:34,28:62:99:1074,0,1897
2R	4744212	.	T	TA	319.73	.	AC=1;AF=0.500;AN=2;BaseQRankSum=-0.551;ClippingRankSum=0.000;DP=57;ExcessHet=3.0103;FS=2.340;MLEAC=1;MLEAF=0.500;MQ=44.00;MQRankSum=0.000;QD=6.39;ReadPosRankSum=-0.340;SOR=1.051	GT:AD:DP:GQ:PL	0/1:26,24:50:99:357,0,376
2R	4744279	.	A	C	597.77	.	AC=1;AF=0.500;AN=2;BaseQRankSum=-2.624;ClippingRankSum=0.000;DP=62;ExcessHet=3.0103;FS=2.136;MLEAC=1;MLEAF=0.500;MQ=44.00;MQRankSum=0.000;QD=9.64;ReadPosRankSum=0.014;SOR=0.646	GT:AD:DP:GQ:PL	0/1:32,30:62:99:626,0,707
2R	4744346	.	T	G	1162.77	.	AC=1;AF=0.500;AN=2;BaseQRankSum=-1.104;ClippingRankSum=0.000;DP=57;ExcessHet=3.0103;FS=3.642;MLEAC=1;MLEAF=0.500;MQ=44.00;MQRankSum=0.000;QD=20.40;ReadPosRankSum=-1.162;SOR=1.214	GT:AD:DP:GQ:PL	0/1:26,31:57:99:1191,0,999
2R	4744349	.	A	C	1133.77	.	AC=1;AF=0.500;AN=2;BaseQRankSum=0.566;ClippingRankSum=0.000;DP=55;ExcessHet=3.0103;FS=5.479;MLEAC=1;MLEAF=0.500;MQ=44.00;MQRankSum=0.000;QD=20.61;ReadPosRankSum=-0.641;SOR=1.460	GT:AD:DP:GQ:PL	0/1:26,29:55:99:1162,0,1002
2R	4744919	.	A	G	324.77	.	AC=1;AF=0.500;AN=2;BaseQRankSum=-2.347;ClippingRankSum=0.000;DP=48;ExcessHet=3.0103;FS=6.211;MLEAC=1;MLEAF=0.500;MQ=44.00;MQRankSum=0.000;QD=6.77;ReadPosRankSum=1.294;SOR=0.778	GT:AD:DP:GQ:PL	0/1:29,19:48:99:353,0,653
2R	4745180	.	C	G	1439.77	.	AC=2;AF=1.00;AN=2;DP=56;ExcessHet=3.0103;FS=0.000;MLEAC=2;MLEAF=1.00;MQ=43.95;QD=26.18;SOR=0.804	GT:AD:DP:GQ:PL	1/1:0,55:55:99:1468,164,0
2R	4745672	.	T	G	683.77	.	AC=1;AF=0.500;AN=2;BaseQRankSum=-1.766;ClippingRankSum=0.000;DP=57;ExcessHet=3.0103;FS=12.339;MLEAC=1;MLEAF=0.500;MQ=43.95;MQRankSum=0.000;QD=12.21;ReadPosRankSum=0.281;SOR=1.498	GT:AD:DP:GQ:PL	0/1:25,31:56:99:712,0,545
2R	4745925	.	C	T	1776.77	.	AC=2;AF=1.00;AN=2;BaseQRankSum=1.862;ClippingRankSum=0.000;DP=66;ExcessHet=3.0103;FS=0.000;MLEAC=2;MLEAF=1.00;MQ=43.50;MQRankSum=-0.295;QD=26.92;ReadPosRankSum=-0.404;SOR=0.322	GT:AD:DP:GQ:PL	1/1:1,65:66:99:1805,188,0
2R	4745959	.	A	T	1942.77	.	AC=2;AF=1.00;AN=2;DP=73;ExcessHet=3.0103;FS=0.000;MLEAC=2;MLEAF=1.00;MQ=43.55;QD=26.61;SOR=0.720	GT:AD:DP:GQ:PL	1/1:0,73:73:99:1971,217,0
2R	4746122	.	A	G	572.77	.	AC=1;AF=0.500;AN=2;BaseQRankSum=0.493;ClippingRankSum=0.000;DP=66;ExcessHet=3.0103;FS=6.672;MLEAC=1;MLEAF=0.500;MQ=43.38;MQRankSum=-0.108;QD=8.68;ReadPosRankSum=-0.244;SOR=1.437	GT:AD:DP:GQ:PL	0/1:37,29:66:99:601,0,814
2R	4746347	.	T	C	1537.77	.	AC=2;AF=1.00;AN=2;DP=57;ExcessHet=3.0103;FS=0.000;MLEAC=2;MLEAF=1.00;MQ=44.00;QD=26.98;SOR=0.877	GT:AD:DP:GQ:PL	1/1:0,57:57:99:1566,171,0
2R	4746400	.	G	A	1412.77	.	AC=2;AF=1.00;AN=2;DP=53;ExcessHet=3.0103;FS=0.000;MLEAC=2;MLEAF=1.00;MQ=43.95;QD=26.66;SOR=0.892	GT:AD:DP:GQ:PL	1/1:0,53:53:99:1441,159,0
2R	4746466	.	TATAAATA	T	2831.73	.	AC=2;AF=1.00;AN=2;DP=64;ExcessHet=3.0103;FS=0.000;MLEAC=2;MLEAF=1.00;MQ=43.95;QD=31.74;SOR=0.859	GT:AD:DP:GQ:PL	1/1:0,63:63:99:2869,193,0
2R	4746474	.	CAT	C	2870.73	.	AC=2;AF=1.00;AN=2;DP=64;ExcessHet=3.0103;FS=0.000;MLEAC=2;MLEAF=1.00;MQ=43.95;QD=32.20;SOR=0.822	GT:AD:DP:GQ:PL	1/1:0,64:64:99:2908,196,0
2R	4746480	.	G	A	2846.77	.	AC=2;AF=1.00;AN=2;DP=64;ExcessHet=3.0103;FS=0.000;MLEAC=2;MLEAF=1.00;MQ=43.95;QD=28.18;SOR=0.756	GT:AD:DP:GQ:PL	1/1:0,64:64:99:2875,193,0
2R	4746596	.	T	A	1535.77	.	AC=2;AF=1.00;AN=2;DP=58;ExcessHet=3.0103;FS=0.000;MLEAC=2;MLEAF=1.00;MQ=43.95;QD=26.94;SOR=0.728	GT:AD:DP:GQ:PL	1/1:0,57:57:99:1564,171,0
2R	4747048	.	C	A	1538.77	.	AC=2;AF=1.00;AN=2;DP=55;ExcessHet=3.0103;FS=0.000;MLEAC=2;MLEAF=1.00;MQ=44.00;QD=27.98;SOR=1.159	GT:AD:DP:GQ:PL	1/1:0,55:55:99:1567,165,0
2R	4747265	.	G	A	1944.77	.	AC=2;AF=1.00;AN=2;DP=71;ExcessHet=3.0103;FS=0.000;MLEAC=2;MLEAF=1.00;MQ=43.93;QD=27.39;SOR=0.840	GT:AD:DP:GQ:PL	1/1:0,71:71:99:1973,213,0
2R	4747463	.	T	C	2888.77	.	AC=2;AF=1.00;AN=2;DP=64;ExcessHet=3.0103;FS=0.000;MLEAC=2;MLEAF=1.00;MQ=43.66;QD=33.10;SOR=0.822	GT:AD:DP:GQ:PL	1/1:0,64:64:99:2917,196,0
2R	4747464	.	ATTT	A	2913.73	.	AC=2;AF=1.00;AN=2;DP=65;ExcessHet=3.0103;FS=0.000;MLEAC=2;MLEAF=1.00;MQ=43.59;QD=33.36;SOR=0.787	GT:AD:DP:GQ:PL	1/1:0,65:65:99:2951,199,0
2R	4747467	.	T	TAGACAA	2877.73	.	AC=2;AF=1.00;AN=2;DP=64;ExcessHet=3.0103;FS=0.000;MLEAC=2;MLEAF=1.00;MQ=43.58;QD=27.89;SOR=0.756	GT:AD:DP:GQ:PL	1/1:0,64:64:99:2915,196,0
2R	4747725	.	A	G	1011.77	.	AC=2;AF=1.00;AN=2;DP=40;ExcessHet=3.0103;FS=0.000;MLEAC=2;MLEAF=1.00;MQ=43.04;QD=25.29;SOR=0.902	GT:AD:DP:GQ:PL	1/1:0,40:40:99:1040,119,0
2R	4747910	.	C	T	2476.77	.	AC=2;AF=1.00;AN=2;DP=59;ExcessHet=3.0103;FS=0.000;MLEAC=2;MLEAF=1.00;MQ=43.60;QD=35.69;SOR=1.034	GT:AD:DP:GQ:PL	1/1:0,59:59:99:2505,177,0
2R	4747918	.	CA	C	2410.73	.	AC=2;AF=1.00;AN=2;DP=57;ExcessHet=3.0103;FS=0.000;MLEAC=2;MLEAF=1.00;MQ=43.58;QD=27.40;SOR=1.140	GT:AD:DP:GQ:PL	1/1:0,57:57:99:2448,172,0
2R	4747981	.	TAAA	T,TA	868.73	.	AC=1,1;AF=0.500,0.500;AN=2;BaseQRankSum=-1.325;ClippingRankSum=0.000;DP=61;ExcessHet=3.0103;FS=14.474;MLEAC=1,1;MLEAF=0.500,0.500;MQ=43.68;MQRankSum=-0.396;QD=18.10;ReadPosRankSum=1.328;SOR=0.790	GT:AD:DP:GQ:PL	1/2:4,21,23:48:99:906,368,397,245,0,223
2R	4748021	.	T	G	1399.77	.	AC=2;AF=1.00;AN=2;DP=54;ExcessHet=3.0103;FS=0.000;MLEAC=2;MLEAF=1.00;MQ=44.00;QD=25.92;SOR=0.846	GT:AD:DP:GQ:PL	1/1:0,54:54:99:1428,160,0
2R	4748067	.	G	T	1710.77	.	AC=2;AF=1.00;AN=2;BaseQRankSum=2.893;ClippingRankSum=0.000;DP=46;ExcessHet=3.0103;FS=11.244;MLEAC=2;MLEAF=1.00;MQ=44.00;MQRankSum=0.000;QD=32.11;ReadPosRankSum=1.803;SOR=0.838	GT:AD:DP:GQ:PL	1/1:3,43:46:99:1739,108,0
2R	4748087	.	C	T	1807.77	.	AC=2;AF=1.00;AN=2;DP=44;ExcessHet=3.0103;FS=0.000;MLEAC=2;MLEAF=1.00;MQ=44.00;QD=30.60;SOR=1.230	GT:AD:DP:GQ:PL	1/1:0,44:44:99:1836,135,0
2R	4748560	.	C	CAG	2707.73	.	AC=2;AF=1.00;AN=2;DP=61;ExcessHet=3.0103;FS=0.000;MLEAC=2;MLEAF=1.00;MQ=43.91;QD=27.77;SOR=1.071	GT:AD:DP:GQ:PL	1/1:0,60:60:99:2745,183,0
2R	4748561	.	T	G	2716.77	.	AC=2;AF=1.00;AN=2;DP=61;ExcessHet=3.0103;FS=0.000;MLEAC=2;MLEAF=1.00;MQ=43.91;QD=28.66;SOR=1.107	GT:AD:DP:GQ:PL	1/1:0,61:61:99:2745,183,0
2R	4748659	.	G	A	627.77	.	AC=1;AF=0.500;AN=2;BaseQRankSum=1.382;ClippingRankSum=0.000;DP=55;ExcessHet=3.0103;FS=10.000;MLEAC=1;MLEAF=0.500;MQ=43.96;MQRankSum=1.114;QD=11.63;ReadPosRankSum=-0.295;SOR=1.329	GT:AD:DP:GQ:PL	0/1:25,29:54:99:656,0,529
2R	4748720	.	C	CA	932.73	.	AC=1;AF=0.500;AN=2;BaseQRankSum=-1.877;ClippingRankSum=0.000;DP=57;ExcessHet=3.0103;FS=7.527;MLEAC=1;MLEAF=0.500;MQ=44.00;MQRankSum=0.000;QD=16.96;ReadPosRankSum=0.710;SOR=1.251	GT:AD:DP:GQ:PL	0/1:30,25:55:99:970,0,1277
2R	4748728	.	T	A	938.77	.	AC=1;AF=0.500;AN=2;BaseQRankSum=-1.974;ClippingRankSum=0.000;DP=60;ExcessHet=3.0103;FS=11.318;MLEAC=1;MLEAF=0.500;MQ=44.00;MQRankSum=0.000;QD=15.65;ReadPosRankSum=0.565;SOR=1.429	GT:AD:DP:GQ:PL	0/1:33,27:60:99:967,0,1302
2R	4749043	.	A	G	329.77	.	AC=1;AF=0.500;AN=2;BaseQRankSum=2.169;ClippingRankSum=0.000;DP=60;ExcessHet=3.0103;FS=1.077;MLEAC=1;MLEAF=0.500;MQ=43.67;MQRankSum=-0.420;QD=5.59;ReadPosRankSum=0.964;SOR=0.910	GT:AD:DP:GQ:PL	0/1:40,19:59:99:358,0,904
2R	4749120	.	GTT	G	543.73	.	AC=1;AF=0.500;AN=2;BaseQRankSum=-1.429;ClippingRankSum=0.000;DP=43;ExcessHet=3.0103;FS=18.047;MLEAC=1;MLEAF=0.500;MQ=43.73;MQRankSum=1.916;QD=14.31;ReadPosRankSum=1.847;SOR=0.649	GT:AD:DP:GQ:PL	0/1:14,24:38:99:581,0,299
2R	4749504	.	G	C	366.77	.	AC=1;AF=0.500;AN=2;BaseQRankSum=1.609;ClippingRankSum=0.000;DP=49;ExcessHet=3.0103;FS=2.886;MLEAC=1;MLEAF=0.500;MQ=43.96;MQRankSum=0.907;QD=7.49;ReadPosRankSum=-0.013;SOR=0.282	GT:AD:DP:GQ:PL	0/1:28,21:49:99:395,0,589
2R	4749543	.	A	T	2047.77	.	AC=2;AF=1.00;AN=2;DP=49;ExcessHet=3.0103;FS=0.000;MLEAC=2;MLEAF=1.00;MQ=44.00;QD=32.25;SOR=1.225	GT:AD:DP:GQ:PL	1/1:0,49:49:99:2076,147,0
2R	4749553	.	G	C	2137.77	.	AC=2;AF=1.00;AN=2;DP=51;ExcessHet=3.0103;FS=0.000;MLEAC=2;MLEAF=1.00;MQ=44.00;QD=32.90;SOR=1.094	GT:AD:DP:GQ:PL	1/1:0,51:51:99:2166,153,0
2R	4749771	.	T	G	435.77	.	AC=1;AF=0.500;AN=2;BaseQRankSum=-3.359;ClippingRankSum=0.000;DP=48;ExcessHet=3.0103;FS=0.000;MLEAC=1;MLEAF=0.500;MQ=41.49;MQRankSum=-2.807;QD=9.08;ReadPosRankSum=0.810;SOR=0.739	GT:AD:DP:GQ:PL	0/1:25,23:48:99:464,0,577
2R	4749809	.	T	C	664.77	.	AC=1;AF=0.500;AN=2;BaseQRankSum=-1.153;ClippingRankSum=0.000;DP=54;ExcessHet=3.0103;FS=0.000;MLEAC=1;MLEAF=0.500;MQ=41.24;MQRankSum=-1.754;QD=12.31;ReadPosRankSum=-0.745;SOR=0.678	GT:AD:DP:GQ:PL	0/1:23,31:54:99:693,0,485
2R	4749934	.	G	C	473.77	.	AC=1;AF=0.500;AN=2;BaseQRankSum=0.617;ClippingRankSum=0.000;DP=53;ExcessHet=3.0103;FS=10.159;MLEAC=1;MLEAF=0.500;MQ=41.76;MQRankSum=1.676;QD=9.11;ReadPosRankSum=0.539;SOR=1.763	GT:AD:DP:GQ:PL	0/1:28,24:52:99:502,0,587
2R	4750163	.	A	C	543.77	.	AC=1;AF=0.500;AN=2;BaseQRankSum=-1.524;ClippingRankSum=0.000;DP=48;ExcessHet=3.0103;FS=1.121;MLEAC=1;MLEAF=0.500;MQ=42.73;MQRankSum=-1.929;QD=11.57;ReadPosRankSum=0.624;SOR=0.775	GT:AD:DP:GQ:PL	0/1:21,26:47:99:572,0,453
2R	4750197	.	G	T	604.77	.	AC=1;AF=0.500;AN=2;BaseQRankSum=1.364;ClippingRankSum=0.000;DP=46;ExcessHet=3.0103;FS=1.154;MLEAC=1;MLEAF=0.500;MQ=42.35;MQRankSum=-1.868;QD=13.44;ReadPosRankSum=-2.591;SOR=0.525	GT:AD:DP:GQ:PL	0/1:17,28:45:99:633,0,327
2R	4750215	.	A	G	1643.77	.	AC=2;AF=1.00;AN=2;DP=48;ExcessHet=3.0103;FS=0.000;MLEAC=2;MLEAF=1.00;MQ=42.63;QD=34.97;SOR=1.022	GT:AD:DP:GQ:PL	1/1:0,47:47:99:1672,141,0
2R	4750585	.	C	T	210.78	.	AC=2;AF=1.00;AN=2;DP=10;ExcessHet=3.0103;FS=0.000;MLEAC=2;MLEAF=1.00;MQ=38.73;QD=23.42;SOR=4.615	GT:AD:DP:GQ:PL	1/1:0,9:9:27:239,27,0
2R	4751564	.	A	G	958.77	.	AC=2;AF=1.00;AN=2;DP=38;ExcessHet=3.0103;FS=0.000;MLEAC=2;MLEAF=1.00;MQ=41.04;QD=25.23;SOR=1.493	GT:AD:DP:GQ:PL	1/1:0,38:38:99:987,113,0
2R	4751724	.	G	A	463.77	.	AC=1;AF=0.500;AN=2;BaseQRankSum=2.916;ClippingRankSum=0.000;DP=43;ExcessHet=3.0103;FS=4.365;MLEAC=1;MLEAF=0.500;MQ=42.70;MQRankSum=1.376;QD=10.79;ReadPosRankSum=0.061;SOR=0.937	GT:AD:DP:GQ:PL	0/1:21,22:43:99:492,0,408
2R	4751749	.	ACTAGCGGGTATCTGACAGTCGCATTCCTTCCTTTTATTTAT	A	623.73	.	AC=1;AF=0.500;AN=2;BaseQRankSum=-2.535;ClippingRankSum=0.000;DP=52;ExcessHet=3.0103;FS=11.162;MLEAC=1;MLEAF=0.500;MQ=43.14;MQRankSum=-0.297;QD=12.47;ReadPosRankSum=0.369;SOR=1.343	GT:AD:DP:GQ:PL	0/1:32,18:50:99:661,0,1260
2R	4751861	.	C	T	1167.77	.	AC=2;AF=1.00;AN=2;DP=45;ExcessHet=3.0103;FS=0.000;MLEAC=2;MLEAF=1.00;MQ=43.34;QD=25.95;SOR=0.829	GT:AD:DP:GQ:PL	1/1:0,45:45:99:1196,134,0
2R	4751910	.	A	G	546.77	.	AC=1;AF=0.500;AN=2;BaseQRankSum=-4.109;ClippingRankSum=0.000;DP=49;ExcessHet=3.0103;FS=1.114;MLEAC=1;MLEAF=0.500;MQ=43.26;MQRankSum=0.685;QD=11.16;ReadPosRankSum=1.328;SOR=0.461	GT:AD:DP:GQ:PL	0/1:22,27:49:99:575,0,473
2R	4752220	.	G	C	391.77	.	AC=1;AF=0.500;AN=2;BaseQRankSum=-0.112;ClippingRankSum=0.000;DP=45;ExcessHet=3.0103;FS=14.461;MLEAC=1;MLEAF=0.500;MQ=42.91;MQRankSum=1.780;QD=8.90;ReadPosRankSum=-0.629;SOR=2.157	GT:AD:DP:GQ:PL	0/1:23,21:44:99:420,0,476
2R	4752402	.	T	G	1594.77	.	AC=2;AF=1.00;AN=2;DP=44;ExcessHet=3.0103;FS=0.000;MLEAC=2;MLEAF=1.00;MQ=43.44;QD=32.87;SOR=0.941	GT:AD:DP:GQ:PL	1/1:0,43:43:99:1623,129,0
2R	4752412	.	C	T	569.77	.	AC=1;AF=0.500;AN=2;BaseQRankSum=-1.408;ClippingRankSum=0.000;DP=44;ExcessHet=3.0103;FS=6.837;MLEAC=1;MLEAF=0.500;MQ=43.83;MQRankSum=1.391;QD=13.57;ReadPosRankSum=1.463;SOR=0.182	GT:AD:DP:GQ:PL	0/1:15,27:42:99:598,0,293
2R	4752645	.	C	CA	655.73	.	AC=1;AF=0.500;AN=2;BaseQRankSum=0.381;ClippingRankSum=0.000;DP=54;ExcessHet=3.0103;FS=8.090;MLEAC=1;MLEAF=0.500;MQ=43.70;MQRankSum=-1.612;QD=12.86;ReadPosRankSum=0.238;SOR=1.543	GT:AD:DP:GQ:PL	0/1:29,22:51:99:693,0,874
2R	4752813	.	G	A	435.77	.	AC=1;AF=0.500;AN=2;BaseQRankSum=1.940;ClippingRankSum=0.000;DP=52;ExcessHet=3.0103;FS=2.304;MLEAC=1;MLEAF=0.500;MQ=43.96;MQRankSum=-1.084;QD=8.38;ReadPosRankSum=0.840;SOR=0.916	GT:AD:DP:GQ:PL	0/1:29,23:52:99:464,0,581
2R	4752844	.	A	T	511.77	.	AC=1;AF=0.500;AN=2;BaseQRankSum=-0.645;ClippingRankSum=0.000;DP=50;ExcessHet=3.0103;FS=2.425;MLEAC=1;MLEAF=0.500;MQ=43.96;MQRankSum=-0.960;QD=10.24;ReadPosRankSum=1.679;SOR=0.790	GT:AD:DP:GQ:PL	0/1:25,25:50:99:540,0,541
2R	4752885	.	T	C	534.77	.	AC=1;AF=0.500;AN=2;BaseQRankSum=-2.046;ClippingRankSum=0.000;DP=52;ExcessHet=3.0103;FS=2.340;MLEAC=1;MLEAF=0.500;MQ=44.00;MQRankSum=0.000;QD=10.70;ReadPosRankSum=0.797;SOR=0.430	GT:AD:DP:GQ:PL	0/1:24,26:50:99:563,0,507
2R	4752965	.	G	GA	770.73	.	AC=1;AF=0.500;AN=2;BaseQRankSum=-0.222;ClippingRankSum=0.000;DP=58;ExcessHet=3.0103;FS=1.049;MLEAC=1;MLEAF=0.500;MQ=44.00;MQRankSum=0.000;QD=13.29;ReadPosRankSum=-0.401;SOR=0.904	GT:AD:DP:GQ:PL	0/1:36,22:58:99:808,0,1445
2R	4752967	.	T	G	779.77	.	AC=1;AF=0.500;AN=2;BaseQRankSum=-1.085;ClippingRankSum=0.000;DP=58;ExcessHet=3.0103;FS=1.049;MLEAC=1;MLEAF=0.500;MQ=44.00;MQRankSum=0.000;QD=13.44;ReadPosRankSum=-0.409;SOR=0.904	GT:AD:DP:GQ:PL	0/1:36,22:58:99:808,0,1445
2R	4753557	.	AAAGTTGTCATTGCTTC	A	755.73	.	AC=1;AF=0.500;AN=2;BaseQRankSum=0.401;ClippingRankSum=0.000;DP=53;ExcessHet=3.0103;FS=5.765;MLEAC=1;MLEAF=0.500;MQ=42.50;MQRankSum=-1.160;QD=14.82;ReadPosRankSum=-1.135;SOR=0.769	GT:AD:DP:GQ:PL	0/1:30,21:51:99:793,0,4827
2R	4753768	.	T	TTCCTTTA	1025.73	.	AC=1;AF=0.500;AN=2;BaseQRankSum=-0.922;ClippingRankSum=0.000;DP=63;ExcessHet=3.0103;FS=2.124;MLEAC=1;MLEAF=0.500;MQ=43.49;MQRankSum=-0.696;QD=16.28;ReadPosRankSum=-0.959;SOR=0.844	GT:AD:DP:GQ:PL	0/1:36,27:63:99:1063,0,2206
2R	4753770	.	G	A	1033.77	.	AC=1;AF=0.500;AN=2;BaseQRankSum=-1.522;ClippingRankSum=0.000;DP=62;ExcessHet=3.0103;FS=0.984;MLEAC=1;MLEAF=0.500;MQ=43.49;MQRankSum=-0.740;QD=16.67;ReadPosRankSum=-0.749;SOR=0.761	GT:AD:DP:GQ:PL	0/1:36,26:62:99:1062,0,2207
2R	4753801	.	G	A	513.77	.	AC=1;AF=0.500;AN=2;BaseQRankSum=1.401;ClippingRankSum=0.000;DP=63;ExcessHet=3.0103;FS=2.124;MLEAC=1;MLEAF=0.500;MQ=43.53;MQRankSum=-0.281;QD=8.16;ReadPosRankSum=-1.272;SOR=0.726	GT:AD:DP:GQ:PL	0/1:37,26:63:99:542,0,792
2R	4754027	.	AG	A	699.73	.	AC=1;AF=0.500;AN=2;BaseQRankSum=-2.042;ClippingRankSum=0.000;DP=51;ExcessHet=3.0103;FS=5.996;MLEAC=1;MLEAF=0.500;MQ=39.67;MQRankSum=0.680;QD=13.99;ReadPosRankSum=-0.010;SOR=1.609	GT:AD:DP:GQ:PL	0/1:22,28:50:99:737,0,554
2R	4754248	.	T	TA	443.73	.	AC=1;AF=0.500;AN=2;BaseQRankSum=0.122;ClippingRankSum=0.000;DP=59;ExcessHet=3.0103;FS=5.587;MLEAC=1;MLEAF=0.500;MQ=41.10;MQRankSum=-0.775;QD=8.37;ReadPosRankSum=-1.105;SOR=0.944	GT:AD:DP:GQ:PL	0/1:26,27:53:99:481,0,407
2R	4754285	.	T	A	981.77	.	AC=1;AF=0.500;AN=2;BaseQRankSum=0.358;ClippingRankSum=0.000;DP=55;ExcessHet=3.0103;FS=2.282;MLEAC=1;MLEAF=0.500;MQ=42.00;MQRankSum=-0.904;QD=17.85;ReadPosRankSum=-0.480;SOR=0.412	GT:AD:DP:GQ:PL	0/1:28,27:55:99:1010,0,1243
2R	4754286	.	A	T	981.77	.	AC=1;AF=0.500;AN=2;BaseQRankSum=2.057;ClippingRankSum=0.000;DP=56;ExcessHet=3.0103;FS=1.033;MLEAC=1;MLEAF=0.500;MQ=42.03;MQRankSum=-0.981;QD=17.53;ReadPosRankSum=-0.213;SOR=0.469	GT:AD:DP:GQ:PL	0/1:29,27:56:99:1010,0,1243
2R	4754849	.	G	T	527.77	.	AC=1;AF=0.500;AN=2;BaseQRankSum=2.860;ClippingRankSum=0.000;DP=58;ExcessHet=3.0103;FS=0.000;MLEAC=1;MLEAF=0.500;MQ=43.97;MQRankSum=-1.075;QD=9.10;ReadPosRankSum=1.256;SOR=0.719	GT:AD:DP:GQ:PL	0/1:32,26:58:99:556,0,686
2R	4754895	.	C	T	538.77	.	AC=1;AF=0.500;AN=2;BaseQRankSum=1.315;ClippingRankSum=0.000;DP=50;ExcessHet=3.0103;FS=0.000;MLEAC=1;MLEAF=0.500;MQ=43.66;MQRankSum=-0.825;QD=11.00;ReadPosRankSum=-2.321;SOR=0.765	GT:AD:DP:GQ:PL	0/1:22,27:49:99:567,0,431
2R	4754918	.	C	T	467.77	.	AC=1;AF=0.500;AN=2;BaseQRankSum=1.437;ClippingRankSum=0.000;DP=48;ExcessHet=3.0103;FS=2.555;MLEAC=1;MLEAF=0.500;MQ=43.21;MQRankSum=-1.993;QD=10.17;ReadPosRankSum=-1.619;SOR=0.946	GT:AD:DP:GQ:PL	0/1:22,24:46:99:496,0,411
2R	4755026	.	G	C	544.77	.	AC=1;AF=0.500;AN=2;BaseQRankSum=0.015;ClippingRankSum=0.000;DP=41;ExcessHet=3.0103;FS=0.000;MLEAC=1;MLEAF=0.500;MQ=42.01;MQRankSum=-1.473;QD=13.29;ReadPosRankSum=0.539;SOR=0.627	GT:AD:DP:GQ:PL	0/1:15,26:41:99:573,0,279
2R	4755141	.	C	T	785.77	.	AC=1;AF=0.500;AN=2;BaseQRankSum=2.368;ClippingRankSum=0.000;DP=62;ExcessHet=3.0103;FS=0.979;MLEAC=1;MLEAF=0.500;MQ=41.84;MQRankSum=-2.357;QD=12.67;ReadPosRankSum=-0.648;SOR=0.536	GT:AD:DP:GQ:PL	0/1:25,37:62:99:814,0,496
2R	4755165	.	T	A	790.77	.	AC=1;AF=0.500;AN=2;BaseQRankSum=1.583;ClippingRankSum=0.000;DP=60;ExcessHet=3.0103;FS=0.986;MLEAC=1;MLEAF=0.500;MQ=41.68;MQRankSum=-2.550;QD=13.18;ReadPosRankSum=-1.076;SOR=0.551	GT:AD:DP:GQ:PL	0/1:24,36:60:99:819,0,480
2R	4755689	.	C	T	418.77	.	AC=1;AF=0.500;AN=2;BaseQRankSum=1.458;ClippingRankSum=0.000;DP=60;ExcessHet=3.0103;FS=5.259;MLEAC=1;MLEAF=0.500;MQ=40.61;MQRankSum=1.703;QD=6.98;ReadPosRankSum=0.690;SOR=1.093	GT:AD:DP:GQ:PL	0/1:37,23:60:99:447,0,835
2R	4755864	.	TAGC	T	862.73	.	AC=1;AF=0.500;AN=2;BaseQRankSum=-0.156;ClippingRankSum=0.000;DP=57;ExcessHet=3.0103;FS=0.000;MLEAC=1;MLEAF=0.500;MQ=42.71;MQRankSum=0.255;QD=15.69;ReadPosRankSum=0.107;SOR=0.791	GT:AD:DP:GQ:PL	0/1:31,24:55:99:900,0,4618
2R	4755868	.	TGA	T	865.73	.	AC=1;AF=0.500;AN=2;BaseQRankSum=-2.724;ClippingRankSum=0.000;DP=54;ExcessHet=3.0103;FS=0.000;MLEAC=1;MLEAF=0.500;MQ=42.63;MQRankSum=0.317;QD=16.03;ReadPosRankSum=0.427;SOR=0.723	GT:AD:DP:GQ:PL	0/1:30,24:54:99:903,0,4593
2R	4755873	.	AACTTC	A	831.73	.	AC=1;AF=0.500;AN=2;BaseQRankSum=-1.779;ClippingRankSum=0.000;DP=55;ExcessHet=3.0103;FS=1.050;MLEAC=1;MLEAF=0.500;MQ=42.73;MQRankSum=-0.103;QD=15.12;SOR=0.963	GT:AD:DP:GQ:PL	0/1:32,23:55:99:869,0,4677
2R	4756125	.	T	A	674.77	.	AC=1;AF=0.500;AN=2;BaseQRankSum=0.459;ClippingRankSum=0.000;DP=76;ExcessHet=3.0103;FS=1.912;MLEAC=1;MLEAF=0.500;MQ=44.00;MQRankSum=0.000;QD=8.88;ReadPosRankSum=0.169;SOR=0.566	GT:AD:DP:GQ:PL	0/1:43,33:76:99:703,0,917
2R	4756553	.	G	A	793.77	.	AC=1;AF=0.500;AN=2;BaseQRankSum=1.741;ClippingRankSum=0.000;DP=64;ExcessHet=3.0103;FS=11.518;MLEAC=1;MLEAF=0.500;MQ=44.00;MQRankSum=0.000;QD=12.60;ReadPosRankSum=0.060;SOR=0.733	GT:AD:DP:GQ:PL	0/1:25,38:63:99:822,0,483
2R	4756646	.	T	A	695.77	.	AC=1;AF=0.500;AN=2;BaseQRankSum=-0.485;ClippingRankSum=0.000;DP=53;ExcessHet=3.0103;FS=0.000;MLEAC=1;MLEAF=0.500;MQ=43.96;MQRankSum=-0.772;QD=13.13;ReadPosRankSum=-1.314;SOR=0.671	GT:AD:DP:GQ:PL	0/1:21,32:53:99:724,0,434
2R	4757607	.	T	C	1794.77	.	AC=2;AF=1.00;AN=2;DP=68;ExcessHet=3.0103;FS=0.000;MLEAC=2;MLEAF=1.00;MQ=43.94;QD=26.39;SOR=1.644	GT:AD:DP:GQ:PL	1/1:0,68:68:99:1823,203,0
2R	4758009	.	T	A	633.77	.	AC=1;AF=0.500;AN=2;BaseQRankSum=-1.371;ClippingRankSum=0.000;DP=71;ExcessHet=3.0103;FS=0.907;MLEAC=1;MLEAF=0.500;MQ=43.85;MQRankSum=2.094;QD=9.19;ReadPosRankSum=-0.417;SOR=0.563	GT:AD:DP:GQ:PL	0/1:38,31:69:99:662,0,869
2R	4758065	.	TCAATTTCAAAC	T	976.73	.	AC=1;AF=0.500;AN=2;BaseQRankSum=1.033;ClippingRankSum=0.000;DP=58;ExcessHet=3.0103;FS=1.072;MLEAC=1;MLEAF=0.500;MQ=43.71;MQRankSum=-3.026;QD=18.78;ReadPosRankSum=-0.151;SOR=0.446	GT:AD:DP:GQ:PL	0/1:26,26:52:99:1014,0,1013
2R	4758120	.	C	T	649.77	.	AC=1;AF=0.500;AN=2;BaseQRankSum=-0.451;ClippingRankSum=0.000;DP=59;ExcessHet=3.0103;FS=0.988;MLEAC=1;MLEAF=0.500;MQ=43.67;MQRankSum=-3.051;QD=11.01;ReadPosRankSum=-1.245;SOR=0.892	GT:AD:DP:GQ:PL	0/1:28,31:59:99:678,0,604
2R	4758177	.	T	TC	660.73	.	AC=1;AF=0.500;AN=2;BaseQRankSum=0.436;ClippingRankSum=0.000;DP=46;ExcessHet=3.0103;FS=2.759;MLEAC=1;MLEAF=0.500;MQ=43.21;MQRankSum=-1.974;QD=15.73;ReadPosRankSum=-0.768;SOR=1.179	GT:AD:DP:GQ:PL	0/1:18,24:42:99:698,0,477
2R	4758249	.	C	CATATATATATAT	602.73	.	AC=1;AF=0.500;AN=2;BaseQRankSum=-2.821;ClippingRankSum=0.000;DP=35;ExcessHet=3.0103;FS=13.366;MLEAC=1;MLEAF=0.500;MQ=40.73;MQRankSum=0.948;QD=22.32;ReadPosRankSum=-0.122;SOR=2.973	GT:AD:DP:GQ:PL	0/1:13,14:27:99:640,0,1213
2R	4758341	.	C	G	139.77	.	AC=1;AF=0.500;AN=2;BaseQRankSum=-2.280;ClippingRankSum=0.000;DP=31;ExcessHet=3.0103;FS=15.536;MLEAC=1;MLEAF=0.500;MQ=39.68;MQRankSum=1.581;QD=4.51;ReadPosRankSum=0.436;SOR=4.249	GT:AD:DP:GQ:PL	0/1:20,11:31:99:168,0,454
2R	4758364	.	T	TATA	1172.73	.	AC=2;AF=1.00;AN=2;DP=28;ExcessHet=3.0103;FS=0.000;MLEAC=2;MLEAF=1.00;MQ=39.19;QD=30.17;SOR=1.781	GT:AD:DP:GQ:PL	1/1:0,27:27:81:1210,81,0
2R	4758486	.	G	T	227.77	.	AC=1;AF=0.500;AN=2;BaseQRankSum=0.000;ClippingRankSum=0.000;DP=16;ExcessHet=3.0103;FS=7.160;MLEAC=1;MLEAF=0.500;MQ=31.07;MQRankSum=-0.328;QD=16.27;ReadPosRankSum=1.325;SOR=0.964	GT:AD:DP:GQ:PL	0/1:3,11:14:74:256,0,74
2R	4759343	.	TCCTTTATAAG	T	100.73	.	AC=1;AF=0.500;AN=2;BaseQRankSum=-1.945;ClippingRankSum=0.000;DP=29;ExcessHet=3.0103;FS=8.994;MLEAC=1;MLEAF=0.500;MQ=37.33;MQRankSum=1.942;QD=3.47;ReadPosRankSum=0.874;SOR=3.312	GT:AD:DP:GQ:PL	0/1:24,5:29:99:138,0,1123
2R	4759379	.	T	A	159.77	.	AC=1;AF=0.500;AN=2;BaseQRankSum=0.700;ClippingRankSum=0.000;DP=31;ExcessHet=3.0103;FS=18.730;MLEAC=1;MLEAF=0.500;MQ=38.57;MQRankSum=3.006;QD=5.33;ReadPosRankSum=-1.518;SOR=4.443	GT:AD:DP:GQ:PL	0/1:20,10:30:99:188,0,480
2R	4759417	.	T	A	359.77	.	AC=1;AF=0.500;AN=2;BaseQRankSum=-2.302;ClippingRankSum=0.000;DP=33;ExcessHet=3.0103;FS=11.481;MLEAC=1;MLEAF=0.500;MQ=39.99;MQRankSum=2.279;QD=11.24;ReadPosRankSum=-0.377;SOR=3.352	GT:AD:DP:GQ:PL	0/1:21,11:32:99:388,0,919
2R	4759424	.	TC	T	350.73	.	AC=1;AF=0.500;AN=2;BaseQRankSum=-0.720;ClippingRankSum=0.000;DP=33;ExcessHet=3.0103;FS=11.481;MLEAC=1;MLEAF=0.500;MQ=39.99;MQRankSum=2.279;QD=10.96;ReadPosRankSum=0.278;SOR=3.352	GT:AD:DP:GQ:PL	0/1:21,11:32:99:388,0,919
2R	4759485	.	A	G	240.77	.	AC=1;AF=0.500;AN=2;BaseQRankSum=0.910;ClippingRankSum=0.000;DP=39;ExcessHet=3.0103;FS=9.403;MLEAC=1;MLEAF=0.500;MQ=38.46;MQRankSum=0.673;QD=6.34;ReadPosRankSum=1.136;SOR=2.690	GT:AD:DP:GQ:PL	0/1:24,14:38:99:269,0,547
2R	4759583	.	G	T	855.77	.	AC=1;AF=0.500;AN=2;BaseQRankSum=1.761;ClippingRankSum=0.000;DP=50;ExcessHet=3.0103;FS=1.113;MLEAC=1;MLEAF=0.500;MQ=36.41;MQRankSum=0.010;QD=17.12;ReadPosRankSum=1.950;SOR=0.473	GT:AD:DP:GQ:PL	0/1:27,23:50:99:884,0,2162
2R	4759584	.	A	AGTAG	846.73	.	AC=1;AF=0.500;AN=2;BaseQRankSum=-1.921;ClippingRankSum=0.000;DP=50;ExcessHet=3.0103;FS=1.113;MLEAC=1;MLEAF=0.500;MQ=36.41;MQRankSum=0.010;QD=16.93;ReadPosRankSum=1.949;SOR=0.473	GT:AD:DP:GQ:PL	0/1:27,23:50:99:884,0,2162
2R	4759599	.	C	A	776.77	.	AC=1;AF=0.500;AN=2;BaseQRankSum=2.313;ClippingRankSum=0.000;DP=53;ExcessHet=3.0103;FS=0.000;MLEAC=1;MLEAF=0.500;MQ=37.22;MQRankSum=0.314;QD=14.66;ReadPosRankSum=2.303;SOR=0.564	GT:AD:DP:GQ:PL	0/1:31,22:53:99:805,0,1388
2R	4759603	.	C	G	776.77	.	AC=1;AF=0.500;AN=2;BaseQRankSum=-0.716;ClippingRankSum=0.000;DP=51;ExcessHet=3.0103;FS=1.058;MLEAC=1;MLEAF=0.500;MQ=37.14;MQRankSum=0.370;QD=15.23;ReadPosRankSum=1.723;SOR=0.547	GT:AD:DP:GQ:PL	0/1:29,22:51:99:805,0,1388
2R	4759828	.	C	T	408.77	.	AC=1;AF=0.500;AN=2;BaseQRankSum=3.455;ClippingRankSum=0.000;DP=49;ExcessHet=3.0103;FS=1.121;MLEAC=1;MLEAF=0.500;MQ=32.87;MQRankSum=-2.611;QD=8.70;ReadPosRankSum=0.364;SOR=0.663	GT:AD:DP:GQ:PL	0/1:26,21:47:99:437,0,575
2R	4759919	.	GA	G	593.73	.	AC=1;AF=0.500;AN=2;BaseQRankSum=2.295;ClippingRankSum=0.000;DP=54;ExcessHet=3.0103;FS=1.057;MLEAC=1;MLEAF=0.500;MQ=35.29;MQRankSum=-1.985;QD=11.00;ReadPosRankSum=-0.141;SOR=0.521	GT:AD:DP:GQ:PL	0/1:32,22:54:99:631,0,984
2R	4760165	.	T	TA	333.73	.	AC=1;AF=0.500;AN=2;BaseQRankSum=0.228;ClippingRankSum=0.000;DP=46;ExcessHet=3.0103;FS=0.000;MLEAC=1;MLEAF=0.500;MQ=34.66;MQRankSum=-2.224;QD=7.76;ReadPosRankSum=-1.579;SOR=0.836	GT:AD:DP:GQ:PL	0/1:24,19:43:99:371,0,480
2R	4760316	.	C	A	408.77	.	AC=1;AF=0.500;AN=2;BaseQRankSum=0.802;ClippingRankSum=0.000;DP=44;ExcessHet=3.0103;FS=11.612;MLEAC=1;MLEAF=0.500;MQ=37.43;MQRankSum=-0.862;QD=9.51;ReadPosRankSum=0.635;SOR=1.218	GT:AD:DP:GQ:PL	0/1:23,20:43:99:437,0,490
2R	4760453	.	T	A	591.77	.	AC=1;AF=0.500;AN=2;BaseQRankSum=0.053;ClippingRankSum=0.000;DP=49;ExcessHet=3.0103;FS=1.129;MLEAC=1;MLEAF=0.500;MQ=37.32;MQRankSum=-3.060;QD=12.08;ReadPosRankSum=1.526;SOR=0.432	GT:AD:DP:GQ:PL	0/1:21,28:49:99:620,0,433
2R	4760503	.	T	C	505.77	.	AC=1;AF=0.500;AN=2;BaseQRankSum=-3.213;ClippingRankSum=0.000;DP=46;ExcessHet=3.0103;FS=0.000;MLEAC=1;MLEAF=0.500;MQ=37.05;MQRankSum=-2.204;QD=11.24;ReadPosRankSum=0.434;SOR=0.559	GT:AD:DP:GQ:PL	0/1:20,25:45:99:534,0,425
2R	4760545	.	G	A	503.77	.	AC=1;AF=0.500;AN=2;BaseQRankSum=2.180;ClippingRankSum=0.000;DP=49;ExcessHet=3.0103;FS=1.121;MLEAC=1;MLEAF=0.500;MQ=36.96;MQRankSum=-1.970;QD=10.50;ReadPosRankSum=-0.607;SOR=1.051	GT:AD:DP:GQ:PL	0/1:24,24:48:99:532,0,519
2R	4760724	.	C	T	402.77	.	AC=1;AF=0.500;AN=2;BaseQRankSum=-0.057;ClippingRankSum=0.000;DP=53;ExcessHet=3.0103;FS=2.443;MLEAC=1;MLEAF=0.500;MQ=36.28;MQRankSum=-2.780;QD=7.60;ReadPosRankSum=1.411;SOR=0.368	GT:AD:DP:GQ:PL	0/1:30,23:53:99:431,0,676
2R	4760885	.	T	C	492.77	.	AC=1;AF=0.500;AN=2;BaseQRankSum=0.453;ClippingRankSum=0.000;DP=46;ExcessHet=3.0103;FS=10.698;MLEAC=1;MLEAF=0.500;MQ=34.51;MQRankSum=-0.080;QD=10.71;ReadPosRankSum=-0.396;SOR=0.746	GT:AD:DP:GQ:PL	0/1:22,24:46:99:521,0,469
2R	4761005	.	T	A	545.77	.	AC=1;AF=0.500;AN=2;BaseQRankSum=-0.147;ClippingRankSum=0.000;DP=37;ExcessHet=3.0103;FS=9.467;MLEAC=1;MLEAF=0.500;MQ=35.88;MQRankSum=-0.552;QD=14.75;ReadPosRankSum=0.194;SOR=2.584	GT:AD:DP:GQ:PL	0/1:21,16:37:99:574,0,954
2R	4761012	.	C	A	582.77	.	AC=1;AF=0.500;AN=2;BaseQRankSum=0.429;ClippingRankSum=0.000;DP=36;ExcessHet=3.0103;FS=4.660;MLEAC=1;MLEAF=0.500;MQ=36.11;MQRankSum=-0.146;QD=16.19;ReadPosRankSum=-1.125;SOR=2.086	GT:AD:DP:GQ:PL	0/1:19,17:36:99:611,0,951
2R	4761140	.	TA	T	604.73	.	AC=2;AF=1.00;AN=2;DP=18;ExcessHet=3.0103;FS=0.000;MLEAC=2;MLEAF=1.00;MQ=33.93;QD=29.78;SOR=2.584	GT:AD:DP:GQ:PL	1/1:0,16:16:48:642,48,0
2R	4761157	.	G	T	412.77	.	AC=1;AF=0.500;AN=2;BaseQRankSum=0.000;ClippingRankSum=0.000;DP=18;ExcessHet=3.0103;FS=2.884;MLEAC=1;MLEAF=0.500;MQ=33.83;MQRankSum=1.881;QD=24.28;ReadPosRankSum=1.308;SOR=0.098	GT:AD:DP:GQ:PL	0/1:6,11:17:99:441,0,261
2R	4761161	.	C	A	412.77	.	AC=1;AF=0.500;AN=2;BaseQRankSum=0.285;ClippingRankSum=0.000;DP=18;ExcessHet=3.0103;FS=6.107;MLEAC=1;MLEAF=0.500;MQ=34.26;MQRankSum=1.922;QD=22.93;ReadPosRankSum=0.726;SOR=0.076	GT:AD:DP:GQ:PL	0/1:7,11:18:99:441,0,261
2R	4761163	.	C	T	412.77	.	AC=1;AF=0.500;AN=2;BaseQRankSum=0.861;ClippingRankSum=0.000;DP=16;ExcessHet=3.0103;FS=6.726;MLEAC=1;MLEAF=0.500;MQ=33.46;MQRankSum=1.449;QD=25.80;ReadPosRankSum=1.307;SOR=0.047	GT:AD:DP:GQ:PL	0/1:7,9:16:99:441,0,261
2R	4761171	.	G	C	286.77	.	AC=1;AF=0.500;AN=2;BaseQRankSum=0.965;ClippingRankSum=0.000;DP=13;ExcessHet=3.0103;FS=3.358;MLEAC=1;MLEAF=0.500;MQ=31.91;MQRankSum=1.004;QD=22.06;ReadPosRankSum=1.050;SOR=0.078	GT:AD:DP:GQ:PL	0/1:6,7:13:99:315,0,270
2R	4761188	.	C	A	205.77	.	AC=1;AF=0.500;AN=2;BaseQRankSum=0.150;ClippingRankSum=0.000;DP=10;ExcessHet=3.0103;FS=3.522;MLEAC=1;MLEAF=0.500;MQ=32.76;MQRankSum=0.706;QD=20.58;ReadPosRankSum=-2.260;SOR=0.048	GT:AD:DP:GQ:PL	0/1:5,5:10:99:234,0,234
2R	4761589	.	T	G	135.84	.	AC=2;AF=1.00;AN=2;DP=6;ExcessHet=3.0103;FS=0.000;MLEAC=2;MLEAF=1.00;MQ=43.51;QD=22.64;SOR=2.303	GT:AD:DP:GQ:PL	1/1:0,6:6:18:164,18,0
2R	4761620	.	AAG	A	221.77	.	AC=2;AF=1.00;AN=2;DP=7;ExcessHet=3.0103;FS=0.000;MLEAC=2;MLEAF=1.00;MQ=43.58;QD=31.68;SOR=1.609	GT:AD:DP:GQ:PL	1/1:0,7:7:21:259,21,0
2R	4761772	.	T	A	57.28	.	AC=2;AF=1.00;AN=2;DP=3;ExcessHet=3.0103;FS=0.000;MLEAC=2;MLEAF=1.00;MQ=44.00;QD=19.09;SOR=2.833	GT:AD:DP:GQ:PL	1/1:0,3:3:9:85,9,0
2R	4763971	.	T	G	85.03	.	AC=2;AF=1.00;AN=2;DP=4;ExcessHet=3.0103;FS=0.000;MLEAC=2;MLEAF=1.00;MQ=39.53;QD=21.26;SOR=3.258	GT:AD:DP:GQ:PL	1/1:0,4:4:12:113,12,0
2R	4764134	.	A	C	41.94	.	AC=1;AF=0.500;AN=2;BaseQRankSum=-0.319;ClippingRankSum=0.000;DP=4;ExcessHet=3.0103;FS=0.000;MLEAC=1;MLEAF=0.500;MQ=34.79;MQRankSum=1.150;QD=10.48;ReadPosRankSum=0.000;SOR=1.609	GT:AD:DP:GQ:PL	0/1:1,3:4:14:70,0,14
2R	4764145	.	A	G	41.94	.	AC=1;AF=0.500;AN=2;BaseQRankSum=-0.319;ClippingRankSum=0.000;DP=4;ExcessHet=3.0103;FS=0.000;MLEAC=1;MLEAF=0.500;MQ=34.79;MQRankSum=1.150;QD=10.48;ReadPosRankSum=1.150;SOR=1.609	GT:AD:DP:GQ:PL	0/1:1,3:4:14:70,0,14
2R	4768061	.	T	C	32.77	.	AC=1;AF=0.500;AN=2;BaseQRankSum=-0.180;ClippingRankSum=0.000;DP=10;ExcessHet=3.0103;FS=0.000;MLEAC=1;MLEAF=0.500;MQ=42.42;MQRankSum=-1.579;QD=4.68;ReadPosRankSum=0.566;SOR=1.609	GT:AD:DP:GQ:PL	0/1:4,3:7:61:61,0,89
2R	4768247	.	C	A	96.03	.	AC=2;AF=1.00;AN=2;DP=4;ExcessHet=3.0103;FS=0.000;MLEAC=2;MLEAF=1.00;MQ=38.85;QD=24.01;SOR=1.609	GT:AD:DP:GQ:PL	1/1:0,4:4:12:124,12,0
2R	4770613	.	A	T	53.28	.	AC=2;AF=1.00;AN=2;DP=3;ExcessHet=3.0103;FS=0.000;MLEAC=2;MLEAF=1.00;MQ=44.00;QD=17.76;SOR=2.833	GT:AD:DP:GQ:PL	1/1:0,3:3:9:81,9,0
2R	4770652	.	A	T	57.28	.	AC=2;AF=1.00;AN=2;DP=3;ExcessHet=3.0103;FS=0.000;MLEAC=2;MLEAF=1.00;MQ=44.00;QD=19.09;SOR=2.833	GT:AD:DP:GQ:PL	1/1:0,3:3:9:85,9,0
2R	4770699	.	C	G	55.28	.	AC=2;AF=1.00;AN=2;DP=3;ExcessHet=3.0103;FS=0.000;MLEAC=2;MLEAF=1.00;MQ=44.00;QD=18.43;SOR=2.833	GT:AD:DP:GQ:PL	1/1:0,3:3:9:83,9,0
2R	4774652	.	T	G	1167.77	.	AC=1;AF=0.500;AN=2;BaseQRankSum=-3.576;ClippingRankSum=0.000;DP=78;ExcessHet=3.0103;FS=2.169;MLEAC=1;MLEAF=0.500;MQ=38.04;MQRankSum=-0.479;QD=15.78;ReadPosRankSum=-0.914;SOR=1.022	GT:AD:DP:GQ:PL	0/1:20,54:74:99:1196,0,354
2R	4774835	.	T	A	1803.77	.	AC=1;AF=0.500;AN=2;BaseQRankSum=-1.521;ClippingRankSum=0.000;DP=102;ExcessHet=3.0103;FS=0.897;MLEAC=1;MLEAF=0.500;MQ=42.63;MQRankSum=-0.278;QD=17.68;ReadPosRankSum=-0.108;SOR=0.570	GT:AD:DP:GQ:PL	0/1:23,79:102:99:1832,0,348
2R	4774920	.	T	G	2758.77	.	AC=2;AF=1.00;AN=2;DP=101;ExcessHet=3.0103;FS=0.000;MLEAC=2;MLEAF=1.00;MQ=41.87;QD=27.31;SOR=0.795	GT:AD:DP:GQ:PL	1/1:0,101:101:99:2787,303,0
2R	4775060	.	G	T	440.77	.	AC=1;AF=0.500;AN=2;BaseQRankSum=2.804;ClippingRankSum=0.000;DP=126;ExcessHet=3.0103;FS=0.776;MLEAC=1;MLEAF=0.500;MQ=39.69;MQRankSum=-0.561;QD=3.53;ReadPosRankSum=-0.070;SOR=0.681	GT:AD:DP:GQ:PL	0/1:94,31:125:99:469,0,2209
2R	4775167	.	A	G	2446.77	.	AC=1;AF=0.500;AN=2;BaseQRankSum=-3.515;ClippingRankSum=0.000;DP=130;ExcessHet=3.0103;FS=6.165;MLEAC=1;MLEAF=0.500;MQ=38.61;MQRankSum=-1.095;QD=18.82;ReadPosRankSum=-0.025;SOR=0.473	GT:AD:DP:GQ:PL	0/1:22,108:130:99:2475,0,208
2R	4775272	.	T	TGGACAGGATGTTGTGTTTA	2805.73	.	AC=1;AF=0.500;AN=2;BaseQRankSum=-0.697;ClippingRankSum=0.000;DP=100;ExcessHet=3.0103;FS=3.431;MLEAC=1;MLEAF=0.500;MQ=37.20;MQRankSum=-3.277;QD=28.93;ReadPosRankSum=-0.953;SOR=0.984	GT:AD:DP:GQ:PL	0/1:23,74:97:99:2843,0,1135
2R	4775282	.	G	A	2804.77	.	AC=1;AF=0.500;AN=2;BaseQRankSum=4.011;ClippingRankSum=0.000;DP=95;ExcessHet=3.0103;FS=0.000;MLEAC=1;MLEAF=0.500;MQ=37.43;MQRankSum=-2.351;QD=29.84;ReadPosRankSum=-2.167;SOR=0.651	GT:AD:DP:GQ:PL	0/1:24,70:94:99:2833,0,1198
2R	4775663	.	GC	G	292.73	.	AC=1;AF=0.500;AN=2;BaseQRankSum=0.232;ClippingRankSum=0.000;DP=114;ExcessHet=3.0103;FS=4.455;MLEAC=1;MLEAF=0.500;MQ=34.24;MQRankSum=-0.994;QD=2.71;ReadPosRankSum=0.037;SOR=0.962	GT:AD:DP:GQ:PL	0/1:84,24:108:99:330,0,1907
2R	4775778	.	T	C	3960.77	.	AC=2;AF=1.00;AN=2;DP=111;ExcessHet=3.0103;FS=0.000;MLEAC=2;MLEAF=1.00;MQ=32.52;QD=28.26;SOR=0.711	GT:AD:DP:GQ:PL	1/1:0,109:109:99:3989,330,0
2R	4775800	.	A	T	2638.77	.	AC=1;AF=0.500;AN=2;BaseQRankSum=-3.365;ClippingRankSum=0.000;DP=106;ExcessHet=3.0103;FS=10.323;MLEAC=1;MLEAF=0.500;MQ=32.92;MQRankSum=-1.638;QD=25.62;ReadPosRankSum=-0.026;SOR=0.821	GT:AD:DP:GQ:PL	0/1:34,69:103:99:2667,0,1197
2R	4775808	.	C	T	2803.77	.	AC=1;AF=0.500;AN=2;BaseQRankSum=4.025;ClippingRankSum=0.000;DP=106;ExcessHet=3.0103;FS=12.573;MLEAC=1;MLEAF=0.500;MQ=32.76;MQRankSum=-1.734;QD=27.22;ReadPosRankSum=-1.042;SOR=0.891	GT:AD:DP:GQ:PL	0/1:32,71:103:99:2832,0,1147
2R	4775864	.	C	G	800.77	.	AC=1;AF=0.500;AN=2;BaseQRankSum=3.923;ClippingRankSum=0.000;DP=114;ExcessHet=3.0103;FS=2.486;MLEAC=1;MLEAF=0.500;MQ=35.85;MQRankSum=-0.699;QD=7.15;ReadPosRankSum=0.656;SOR=0.948	GT:AD:DP:GQ:PL	0/1:69,43:112:99:829,0,1441
2R	4776081	.	A	C	868.77	.	AC=1;AF=0.500;AN=2;BaseQRankSum=0.006;ClippingRankSum=0.000;DP=70;ExcessHet=3.0103;FS=36.758;MLEAC=1;MLEAF=0.500;MQ=35.37;MQRankSum=-0.804;QD=12.41;ReadPosRankSum=0.509;SOR=3.295	GT:AD:DP:GQ:PL	0/1:29,41:70:99:897,0,553
2R	4776181	.	T	A	1826.77	.	AC=2;AF=1.00;AN=2;DP=65;ExcessHet=3.0103;FS=0.000;MLEAC=2;MLEAF=1.00;MQ=41.38;QD=28.54;SOR=1.306	GT:AD:DP:GQ:PL	1/1:0,64:64:99:1855,191,0
2R	4776212	.	G	A	96.77	.	AC=1;AF=0.500;AN=2;BaseQRankSum=2.944;ClippingRankSum=0.000;DP=64;ExcessHet=3.0103;FS=43.323;MLEAC=1;MLEAF=0.500;MQ=40.14;MQRankSum=-0.379;QD=1.51;ReadPosRankSum=-1.140;SOR=4.972	GT:AD:DP:GQ:PL	0/1:53,11:64:99:125,0,1233
2R	4776260	.	T	C	134.77	.	AC=1;AF=0.500;AN=2;BaseQRankSum=-2.610;ClippingRankSum=0.000;DP=51;ExcessHet=3.0103;FS=40.288;MLEAC=1;MLEAF=0.500;MQ=35.84;MQRankSum=-2.130;QD=2.64;ReadPosRankSum=1.600;SOR=5.132	GT:AD:DP:GQ:PL	0/1:39,12:51:99:163,0,937
2R	4776339	.	A	G	692.77	.	AC=1;AF=0.500;AN=2;BaseQRankSum=-0.131;ClippingRankSum=0.000;DP=46;ExcessHet=3.0103;FS=11.478;MLEAC=1;MLEAF=0.500;MQ=34.53;MQRankSum=-1.532;QD=15.39;ReadPosRankSum=-0.509;SOR=1.486	GT:AD:DP:GQ:PL	0/1:26,19:45:99:721,0,971
2R	4776358	.	C	T	714.77	.	AC=1;AF=0.500;AN=2;BaseQRankSum=1.071;ClippingRankSum=0.000;DP=49;ExcessHet=3.0103;FS=16.868;MLEAC=1;MLEAF=0.500;MQ=35.75;MQRankSum=-1.591;QD=15.21;ReadPosRankSum=-0.710;SOR=0.948	GT:AD:DP:GQ:PL	0/1:26,21:47:99:743,0,994
2R	4776655	.	GAC	G	340.73	.	AC=1;AF=0.500;AN=2;BaseQRankSum=-1.039;ClippingRankSum=0.000;DP=35;ExcessHet=3.0103;FS=1.384;MLEAC=1;MLEAF=0.500;MQ=30.49;MQRankSum=-2.312;QD=10.02;ReadPosRankSum=0.479;SOR=0.976	GT:AD:DP:GQ:PL	0/1:21,13:34:99:378,0,672
2R	4776962	.	CT	C	769.73	.	AC=2;AF=1.00;AN=2;BaseQRankSum=0.651;ClippingRankSum=0.000;DP=49;ExcessHet=3.0103;FS=3.118;MLEAC=2;MLEAF=1.00;MQ=35.84;MQRankSum=1.516;QD=18.77;ReadPosRankSum=-1.481;SOR=0.378	GT:AD:DP:GQ:PL	1/1:1,40:41:99:807,112,0
2R	4777007	.	A	G	527.77	.	AC=1;AF=0.500;AN=2;BaseQRankSum=-1.799;ClippingRankSum=0.000;DP=54;ExcessHet=3.0103;FS=1.067;MLEAC=1;MLEAF=0.500;MQ=36.56;MQRankSum=-1.076;QD=9.77;ReadPosRankSum=-0.849;SOR=1.018	GT:AD:DP:GQ:PL	0/1:27,27:54:99:556,0,574
2R	4777102	.	A	AT	372.73	.	AC=1;AF=0.500;AN=2;BaseQRankSum=-0.808;ClippingRankSum=0.000;DP=55;ExcessHet=3.0103;FS=5.752;MLEAC=1;MLEAF=0.500;MQ=39.92;MQRankSum=0.606;QD=7.03;ReadPosRankSum=-1.207;SOR=1.492	GT:AD:DP:GQ:PL	0/1:29,24:53:99:410,0,525
2R	4777154	.	G	C	410.77	.	AC=1;AF=0.500;AN=2;BaseQRankSum=0.816;ClippingRankSum=0.000;DP=43;ExcessHet=3.0103;FS=4.388;MLEAC=1;MLEAF=0.500;MQ=39.98;MQRankSum=0.229;QD=9.55;ReadPosRankSum=-0.220;SOR=1.143	GT:AD:DP:GQ:PL	0/1:22,21:43:99:439,0,456
2R	4777342	.	C	A	214.77	.	AC=1;AF=0.500;AN=2;BaseQRankSum=-0.604;ClippingRankSum=0.000;DP=49;ExcessHet=3.0103;FS=4.544;MLEAC=1;MLEAF=0.500;MQ=34.98;MQRankSum=-0.045;QD=4.47;ReadPosRankSum=-1.970;SOR=1.445	GT:AD:DP:GQ:PL	0/1:33,15:48:99:243,0,803
2R	4777470	.	A	T	325.77	.	AC=1;AF=0.500;AN=2;BaseQRankSum=0.221;ClippingRankSum=0.000;DP=31;ExcessHet=3.0103;FS=1.978;MLEAC=1;MLEAF=0.500;MQ=35.64;MQRankSum=-1.348;QD=10.51;ReadPosRankSum=0.982;SOR=1.414	GT:AD:DP:GQ:PL	0/1:21,10:31:99:354,0,1724
2R	4777476	.	T	C	319.77	.	AC=1;AF=0.500;AN=2;BaseQRankSum=-4.278;ClippingRankSum=0.000;DP=34;ExcessHet=3.0103;FS=1.908;MLEAC=1;MLEAF=0.500;MQ=35.85;MQRankSum=-1.398;QD=9.40;ReadPosRankSum=0.752;SOR=1.480	GT:AD:DP:GQ:PL	0/1:24,10:34:99:348,0,1843
2R	4777477	.	G	C	319.77	.	AC=1;AF=0.500;AN=2;BaseQRankSum=-3.232;ClippingRankSum=0.000;DP=34;ExcessHet=3.0103;FS=1.908;MLEAC=1;MLEAF=0.500;MQ=35.85;MQRankSum=-1.398;QD=9.40;ReadPosRankSum=0.465;SOR=1.480	GT:AD:DP:GQ:PL	0/1:24,10:34:99:348,0,1843
2R	4777862	.	A	T	50.77	.	AC=1;AF=0.500;AN=2;BaseQRankSum=-0.165;ClippingRankSum=0.000;DP=17;ExcessHet=3.0103;FS=2.218;MLEAC=1;MLEAF=0.500;MQ=26.94;MQRankSum=-1.904;QD=2.99;ReadPosRankSum=0.212;SOR=1.508	GT:AD:DP:GQ:PL	0/1:12,5:17:79:79,0,275
2R	4778023	.	G	A	38.85	.	AC=1;AF=0.500;AN=2;BaseQRankSum=-0.674;ClippingRankSum=0.000;DP=4;ExcessHet=3.0103;FS=0.000;MLEAC=1;MLEAF=0.500;MQ=25.80;MQRankSum=-1.150;QD=9.71;ReadPosRankSum=0.319;SOR=0.916	GT:AD:DP:GQ:PL	0/1:1,3:4:17:67,0,17
2R	4778648	.	C	T	450.77	.	AC=1;AF=0.500;AN=2;BaseQRankSum=3.619;ClippingRankSum=0.000;DP=45;ExcessHet=3.0103;FS=2.550;MLEAC=1;MLEAF=0.500;MQ=33.01;MQRankSum=-1.018;QD=10.02;ReadPosRankSum=0.567;SOR=0.700	GT:AD:DP:GQ:PL	0/1:23,22:45:99:479,0,502
2R	4778677	.	A	C	508.77	.	AC=1;AF=0.500;AN=2;BaseQRankSum=0.693;ClippingRankSum=0.000;DP=44;ExcessHet=3.0103;FS=0.000;MLEAC=1;MLEAF=0.500;MQ=33.36;MQRankSum=-0.758;QD=11.56;ReadPosRankSum=-0.823;SOR=0.665	GT:AD:DP:GQ:PL	0/1:20,24:44:99:537,0,437
2R	4778785	.	T	C	506.77	.	AC=1;AF=0.500;AN=2;BaseQRankSum=-3.886;ClippingRankSum=0.000;DP=47;ExcessHet=3.0103;FS=4.368;MLEAC=1;MLEAF=0.500;MQ=31.99;MQRankSum=-0.098;QD=10.78;ReadPosRankSum=-0.078;SOR=1.557	GT:AD:DP:GQ:PL	0/1:21,26:47:99:535,0,441
2R	4778905	.	A	T	1222.77	.	AC=2;AF=1.00;AN=2;DP=45;ExcessHet=3.0103;FS=0.000;MLEAC=2;MLEAF=1.00;MQ=37.29;QD=27.17;SOR=1.880	GT:AD:DP:GQ:PL	1/1:0,45:45:99:1251,135,0
2R	4778972	.	T	A	534.77	.	AC=1;AF=0.500;AN=2;BaseQRankSum=1.204;ClippingRankSum=0.000;DP=50;ExcessHet=3.0103;FS=0.000;MLEAC=1;MLEAF=0.500;MQ=34.98;MQRankSum=-0.504;QD=10.70;ReadPosRankSum=0.137;SOR=0.826	GT:AD:DP:GQ:PL	0/1:24,26:50:99:563,0,510
2R	4779261	.	C	G	233.77	.	AC=1;AF=0.500;AN=2;BaseQRankSum=-2.486;ClippingRankSum=0.000;DP=37;ExcessHet=3.0103;FS=3.127;MLEAC=1;MLEAF=0.500;MQ=35.02;MQRankSum=-0.832;QD=6.88;ReadPosRankSum=1.621;SOR=0.757	GT:AD:DP:GQ:PL	0/1:20,14:34:99:262,0,489
2R	4779414	.	G	A	75.77	.	AC=1;AF=0.500;AN=2;BaseQRankSum=-1.448;ClippingRankSum=0.000;DP=35;ExcessHet=3.0103;FS=13.120;MLEAC=1;MLEAF=0.500;MQ=33.32;MQRankSum=-1.496;QD=2.30;ReadPosRankSum=0.567;SOR=3.605	GT:AD:DP:GQ:PL	0/1:28,5:33:99:104,0,1190
2R	4779437	.	G	C	52.77	.	AC=1;AF=0.500;AN=2;BaseQRankSum=-0.373;ClippingRankSum=0.000;DP=33;ExcessHet=3.0103;FS=9.947;MLEAC=1;MLEAF=0.500;MQ=35.04;MQRankSum=-1.832;QD=1.65;ReadPosRankSum=1.008;SOR=3.242	GT:AD:DP:GQ:PL	0/1:28,4:32:81:81,0,1182
2R	4779501	.	G	A	201.77	.	AC=1;AF=0.500;AN=2;BaseQRankSum=-1.152;ClippingRankSum=0.000;DP=47;ExcessHet=3.0103;FS=4.820;MLEAC=1;MLEAF=0.500;MQ=32.13;MQRankSum=-2.786;QD=4.48;ReadPosRankSum=-1.211;SOR=1.665	GT:AD:DP:GQ:PL	0/1:31,14:45:99:230,0,766
2R	4779777	.	C	T	179.77	.	AC=1;AF=0.500;AN=2;BaseQRankSum=2.058;ClippingRankSum=0.000;DP=41;ExcessHet=3.0103;FS=0.000;MLEAC=1;MLEAF=0.500;MQ=35.96;MQRankSum=-1.912;QD=6.20;ReadPosRankSum=-1.975;SOR=0.446	GT:AD:DP:GQ:PL	0/1:18,11:29:99:208,0,382
2R	4779844	.	C	A	157.77	.	AC=1;AF=0.500;AN=2;BaseQRankSum=-0.322;ClippingRankSum=0.000;DP=46;ExcessHet=3.0103;FS=0.000;MLEAC=1;MLEAF=0.500;MQ=34.10;MQRankSum=0.928;QD=4.51;ReadPosRankSum=2.435;SOR=0.892	GT:AD:DP:GQ:PL	0/1:23,12:35:99:186,0,504
2R	4779892	.	G	C	156.77	.	AC=1;AF=0.500;AN=2;BaseQRankSum=0.604;ClippingRankSum=0.000;DP=39;ExcessHet=3.0103;FS=2.000;MLEAC=1;MLEAF=0.500;MQ=33.84;MQRankSum=1.324;QD=5.06;ReadPosRankSum=-2.143;SOR=1.286	GT:AD:DP:GQ:PL	0/1:20,11:31:99:185,0,419
2R	4779994	.	T	G	74.77	.	AC=1;AF=0.500;AN=2;BaseQRankSum=1.007;ClippingRankSum=0.000;DP=31;ExcessHet=3.0103;FS=0.000;MLEAC=1;MLEAF=0.500;MQ=29.84;MQRankSum=0.240;QD=2.77;ReadPosRankSum=-0.750;SOR=0.954	GT:AD:DP:GQ:PL	0/1:20,7:27:99:103,0,450
2R	4780034	.	A	C,T	1455.77	.	AC=1,1;AF=0.500,0.500;AN=2;DP=40;ExcessHet=3.0103;FS=0.000;MLEAC=1,1;MLEAF=0.500,0.500;MQ=24.77;QD=25.78;SOR=1.609	GT:AD:DP:GQ:PL	1/2:0,27,10:37:99:1484,260,150,689,0,591
2R	4780038	.	A	T	1590.77	.	AC=2;AF=1.00;AN=2;DP=37;ExcessHet=3.0103;FS=0.000;MLEAC=2;MLEAF=1.00;MQ=23.92;QD=31.64;SOR=1.244	GT:AD:DP:GQ:PL	1/1:0,34:34:99:1619,114,0
2R	4780195	.	T	G	1397.77	.	AC=2;AF=1.00;AN=2;DP=55;ExcessHet=3.0103;FS=0.000;MLEAC=2;MLEAF=1.00;MQ=34.78;QD=25.41;SOR=0.729	GT:AD:DP:GQ:PL	1/1:0,55:55:99:1426,164,0
2R	4780836	.	A	G	427.77	.	AC=1;AF=0.500;AN=2;BaseQRankSum=-1.382;ClippingRankSum=0.000;DP=57;ExcessHet=3.0103;FS=5.483;MLEAC=1;MLEAF=0.500;MQ=42.27;MQRankSum=-2.338;QD=7.50;ReadPosRankSum=0.720;SOR=1.061	GT:AD:DP:GQ:PL	0/1:34,23:57:99:456,0,802
2R	4781137	.	A	C	1203.77	.	AC=1;AF=0.500;AN=2;BaseQRankSum=-3.781;ClippingRankSum=0.000;DP=69;ExcessHet=3.0103;FS=8.378;MLEAC=1;MLEAF=0.500;MQ=42.23;MQRankSum=-4.154;QD=17.45;ReadPosRankSum=-0.974;SOR=1.500	GT:AD:DP:GQ:PL	0/1:36,33:69:99:1232,0,7329
2R	4781146	.	T	TGATTTCTTTTAACATAGAC	1152.73	.	AC=1;AF=0.500;AN=2;BaseQRankSum=0.992;ClippingRankSum=0.000;DP=68;ExcessHet=3.0103;FS=4.820;MLEAC=1;MLEAF=0.500;MQ=42.20;MQRankSum=-4.432;QD=16.95;ReadPosRankSum=-0.068;SOR=1.325	GT:AD:DP:GQ:PL	0/1:37,31:68:99:1190,0,7436
2R	4781528	.	G	A	542.77	.	AC=1;AF=0.500;AN=2;BaseQRankSum=0.055;ClippingRankSum=0.000;DP=62;ExcessHet=3.0103;FS=0.983;MLEAC=1;MLEAF=0.500;MQ=43.91;MQRankSum=-1.893;QD=8.90;ReadPosRankSum=0.986;SOR=0.926	GT:AD:DP:GQ:PL	0/1:33,28:61:99:571,0,718
2R	4781974	.	C	T	827.77	.	AC=1;AF=0.500;AN=2;BaseQRankSum=2.303;ClippingRankSum=0.000;DP=66;ExcessHet=3.0103;FS=4.922;MLEAC=1;MLEAF=0.500;MQ=44.00;MQRankSum=0.000;QD=12.54;ReadPosRankSum=-0.636;SOR=1.329	GT:AD:DP:GQ:PL	0/1:28,38:66:99:856,0,543
2R	4782460	.	G	A	1561.77	.	AC=2;AF=1.00;AN=2;DP=60;ExcessHet=3.0103;FS=0.000;MLEAC=2;MLEAF=1.00;MQ=43.90;QD=26.93;SOR=0.693	GT:AD:DP:GQ:PL	1/1:0,58:58:99:1590,174,0
2R	4782754	.	G	T	630.77	.	AC=1;AF=0.500;AN=2;BaseQRankSum=0.542;ClippingRankSum=0.000;DP=57;ExcessHet=3.0103;FS=2.243;MLEAC=1;MLEAF=0.500;MQ=41.78;MQRankSum=0.349;QD=11.07;ReadPosRankSum=0.200;SOR=0.404	GT:AD:DP:GQ:PL	0/1:27,30:57:99:659,0,560
2R	4782841	.	AC	A	746.73	.	AC=1;AF=0.500;AN=2;BaseQRankSum=0.235;ClippingRankSum=0.000;DP=55;ExcessHet=3.0103;FS=2.323;MLEAC=1;MLEAF=0.500;MQ=41.51;MQRankSum=0.431;QD=13.83;ReadPosRankSum=-0.200;SOR=0.749	GT:AD:DP:GQ:PL	0/1:25,29:54:99:784,0,618
2R	4783039	.	G	A	600.77	.	AC=1;AF=0.500;AN=2;BaseQRankSum=2.588;ClippingRankSum=0.000;DP=46;ExcessHet=3.0103;FS=0.000;MLEAC=1;MLEAF=0.500;MQ=41.71;MQRankSum=-1.086;QD=13.06;ReadPosRankSum=-0.462;SOR=0.569	GT:AD:DP:GQ:PL	0/1:28,18:46:99:629,0,1107
2R	4783049	.	A	G	577.77	.	AC=1;AF=0.500;AN=2;BaseQRankSum=-0.760;ClippingRankSum=0.000;DP=45;ExcessHet=3.0103;FS=0.000;MLEAC=1;MLEAF=0.500;MQ=41.90;MQRankSum=-1.063;QD=12.84;ReadPosRankSum=-0.023;SOR=0.804	GT:AD:DP:GQ:PL	0/1:28,17:45:99:606,0,1093
2R	4783105	.	C	CACCAGCTTCTTTTTT	765.73	.	AC=1;AF=0.500;AN=2;BaseQRankSum=-0.747;ClippingRankSum=0.000;DP=45;ExcessHet=3.0103;FS=4.566;MLEAC=1;MLEAF=0.500;MQ=41.30;MQRankSum=-1.155;QD=17.81;ReadPosRankSum=0.137;SOR=1.306	GT:AD:DP:GQ:PL	0/1:26,17:43:99:803,0,1012
2R	4783228	.	T	C	132.77	.	AC=1;AF=0.500;AN=2;BaseQRankSum=-1.217;ClippingRankSum=0.000;DP=33;ExcessHet=3.0103;FS=1.574;MLEAC=1;MLEAF=0.500;MQ=40.59;MQRankSum=-2.746;QD=4.02;ReadPosRankSum=0.392;SOR=0.361	GT:AD:DP:GQ:PL	0/1:23,10:33:99:161,0,561
2R	4783290	.	TTTTTCGACCTGCGACGCATGCTCGTTGCTGTGGAACACTTGGCCTCATCCTCGTGCATCAAGAACAGCGAACC	T	209.73	.	AC=1;AF=0.500;AN=2;BaseQRankSum=-1.303;ClippingRankSum=0.000;DP=37;ExcessHet=3.0103;FS=0.000;MLEAC=1;MLEAF=0.500;MQ=41.63;MQRankSum=-3.330;QD=5.67;ReadPosRankSum=-3.521;SOR=0.518	GT:AD:DP:GQ:PL	0/1:29,8:37:99:247,0,1303
2R	4783366	.	TCTG	T	41.73	.	AC=1;AF=0.500;AN=2;BaseQRankSum=-3.324;ClippingRankSum=0.000;DP=29;ExcessHet=3.0103;FS=1.786;MLEAC=1;MLEAF=0.500;MQ=42.09;MQRankSum=-1.250;QD=1.44;SOR=1.214	GT:AD:DP:GQ:PL	0/1:23,6:29:79:79,0,1215
2R	4783371	.	TTGAAAC	T	41.73	.	AC=1;AF=0.500;AN=2;BaseQRankSum=-1.373;ClippingRankSum=0.000;DP=29;ExcessHet=3.0103;FS=1.786;MLEAC=1;MLEAF=0.500;MQ=42.09;MQRankSum=-1.250;QD=1.44;SOR=1.214	GT:AD:DP:GQ:PL	0/1:23,6:29:79:79,0,1215
2R	4783383	.	T	TA	148.73	.	AC=1;AF=0.500;AN=2;BaseQRankSum=0.162;ClippingRankSum=0.000;DP=28;ExcessHet=3.0103;FS=0.000;MLEAC=1;MLEAF=0.500;MQ=42.02;MQRankSum=-1.042;QD=5.31;SOR=0.846	GT:AD:DP:GQ:PL	0/1:22,6:28:99:186,0,1173
2R	4783468	.	G	C	220.77	.	AC=1;AF=0.500;AN=2;BaseQRankSum=0.461;ClippingRankSum=0.000;DP=37;ExcessHet=3.0103;FS=0.000;MLEAC=1;MLEAF=0.500;MQ=43.84;MQRankSum=-0.280;QD=5.97;ReadPosRankSum=0.596;SOR=0.551	GT:AD:DP:GQ:PL	0/1:23,14:37:99:249,0,498
2R	4783614	.	C	CT	260.73	.	AC=1;AF=0.500;AN=2;BaseQRankSum=0.508;ClippingRankSum=0.000;DP=43;ExcessHet=3.0103;FS=4.522;MLEAC=1;MLEAF=0.500;MQ=43.39;MQRankSum=-1.619;QD=6.21;ReadPosRankSum=-2.251;SOR=1.493	GT:AD:DP:GQ:PL	0/1:24,18:42:99:298,0,399
2R	4783752	.	CAGCACAAATCGGTG	C	892.73	.	AC=1;AF=0.500;AN=2;BaseQRankSum=1.918;ClippingRankSum=0.000;DP=64;ExcessHet=3.0103;FS=0.000;MLEAC=1;MLEAF=0.500;MQ=43.95;MQRankSum=-1.200;QD=14.17;ReadPosRankSum=-2.063;SOR=0.716	GT:AD:DP:GQ:PL	0/1:38,25:63:99:930,0,5750
2R	4784062	.	AG	A	627.73	.	AC=1;AF=0.500;AN=2;BaseQRankSum=-0.564;ClippingRankSum=0.000;DP=66;ExcessHet=3.0103;FS=4.896;MLEAC=1;MLEAF=0.500;MQ=43.84;MQRankSum=-0.856;QD=9.66;ReadPosRankSum=0.166;SOR=1.306	GT:AD:DP:GQ:PL	0/1:37,28:65:99:665,0,882
2R	4784089	.	T	A	826.77	.	AC=1;AF=0.500;AN=2;BaseQRankSum=-0.807;ClippingRankSum=0.000;DP=73;ExcessHet=3.0103;FS=3.100;MLEAC=1;MLEAF=0.500;MQ=43.86;MQRankSum=0.733;QD=11.48;ReadPosRankSum=1.010;SOR=0.621	GT:AD:DP:GQ:PL	0/1:34,38:72:99:855,0,749
2R	4784120	.	A	G	1774.77	.	AC=2;AF=1.00;AN=2;BaseQRankSum=1.826;ClippingRankSum=0.000;DP=68;ExcessHet=3.0103;FS=3.274;MLEAC=2;MLEAF=1.00;MQ=43.96;MQRankSum=0.000;QD=26.10;ReadPosRankSum=-0.612;SOR=0.462	GT:AD:DP:GQ:PL	1/1:1,67:68:99:1803,194,0
2R	4784327	.	C	T	732.77	.	AC=1;AF=0.500;AN=2;BaseQRankSum=4.257;ClippingRankSum=0.000;DP=67;ExcessHet=3.0103;FS=1.998;MLEAC=1;MLEAF=0.500;MQ=43.94;MQRankSum=-0.940;QD=11.10;ReadPosRankSum=-0.760;SOR=0.484	GT:AD:DP:GQ:PL	0/1:32,34:66:99:761,0,648
2R	4784738	.	T	A	599.77	.	AC=1;AF=0.500;AN=2;BaseQRankSum=-2.301;ClippingRankSum=0.000;DP=59;ExcessHet=3.0103;FS=7.092;MLEAC=1;MLEAF=0.500;MQ=42.91;MQRankSum=2.151;QD=10.17;ReadPosRankSum=-0.917;SOR=0.827	GT:AD:DP:GQ:PL	0/1:28,31:59:99:628,0,583
2R	4784881	.	TA	T	418.73	.	AC=1;AF=0.500;AN=2;BaseQRankSum=0.371;ClippingRankSum=0.000;DP=43;ExcessHet=3.0103;FS=1.428;MLEAC=1;MLEAF=0.500;MQ=42.71;MQRankSum=0.402;QD=10.21;ReadPosRankSum=-1.187;SOR=1.230	GT:AD:DP:GQ:PL	0/1:13,28:41:99:456,0,149
2R	4785440	.	C	T	751.77	.	AC=1;AF=0.500;AN=2;BaseQRankSum=2.843;ClippingRankSum=0.000;DP=55;ExcessHet=3.0103;FS=35.311;MLEAC=1;MLEAF=0.500;MQ=41.56;MQRankSum=0.903;QD=13.67;ReadPosRankSum=-1.932;SOR=3.130	GT:AD:DP:GQ:PL	0/1:34,21:55:99:780,0,1364
2R	4785441	.	GGAATTTTATAT	G	736.73	.	AC=1;AF=0.500;AN=2;BaseQRankSum=1.044;ClippingRankSum=0.000;DP=57;ExcessHet=3.0103;FS=34.900;MLEAC=1;MLEAF=0.500;MQ=41.52;MQRankSum=0.963;QD=12.93;ReadPosRankSum=-1.993;SOR=3.131	GT:AD:DP:GQ:PL	0/1:36,21:57:99:774,0,1448
2R	4785453	.	CTATATA	C	736.73	.	AC=1;AF=0.500;AN=2;BaseQRankSum=0.000;ClippingRankSum=0.000;DP=57;ExcessHet=3.0103;FS=34.900;MLEAC=1;MLEAF=0.500;MQ=41.52;MQRankSum=0.963;QD=12.93;ReadPosRankSum=-1.200;SOR=3.131	GT:AD:DP:GQ:PL	0/1:36,21:57:99:774,0,1448
2R	4785484	.	CA	C	728.73	.	AC=2;AF=1.00;AN=2;BaseQRankSum=-0.090;ClippingRankSum=0.000;DP=53;ExcessHet=3.0103;FS=3.606;MLEAC=2;MLEAF=1.00;MQ=40.11;MQRankSum=1.505;QD=16.56;ReadPosRankSum=1.111;SOR=0.733	GT:AD:DP:GQ:PL	1/1:1,43:44:99:766,108,0
2R	4785562	.	T	A	790.77	.	AC=1;AF=0.500;AN=2;BaseQRankSum=3.309;ClippingRankSum=0.000;DP=53;ExcessHet=3.0103;FS=0.000;MLEAC=1;MLEAF=0.500;MQ=38.88;MQRankSum=0.337;QD=14.92;ReadPosRankSum=-0.858;SOR=0.836	GT:AD:DP:GQ:PL	0/1:31,22:53:99:819,0,1200
2R	4785579	.	GACTTTATA	G	774.73	.	AC=1;AF=0.500;AN=2;BaseQRankSum=0.444;ClippingRankSum=0.000;DP=56;ExcessHet=3.0103;FS=1.080;MLEAC=1;MLEAF=0.500;MQ=38.67;MQRankSum=0.107;QD=13.83;ReadPosRankSum=-0.780;SOR=0.527	GT:AD:DP:GQ:PL	0/1:34,22:56:99:812,0,1325
2R	4785708	.	ATAAAT	A	457.73	.	AC=1;AF=0.500;AN=2;BaseQRankSum=0.273;ClippingRankSum=0.000;DP=44;ExcessHet=3.0103;FS=0.000;MLEAC=1;MLEAF=0.500;MQ=35.33;MQRankSum=-2.893;QD=10.40;ReadPosRankSum=-2.104;SOR=0.551	GT:AD:DP:GQ:PL	0/1:31,13:44:99:495,0,1390
2R	4785714	.	T	G	466.77	.	AC=1;AF=0.500;AN=2;BaseQRankSum=-0.431;ClippingRankSum=0.000;DP=43;ExcessHet=3.0103;FS=0.000;MLEAC=1;MLEAF=0.500;MQ=35.10;MQRankSum=-2.828;QD=10.86;ReadPosRankSum=-1.561;SOR=0.593	GT:AD:DP:GQ:PL	0/1:30,13:43:99:495,0,1390
2R	4785717	.	T	G	469.77	.	AC=1;AF=0.500;AN=2;BaseQRankSum=0.653;ClippingRankSum=0.000;DP=44;ExcessHet=3.0103;FS=1.263;MLEAC=1;MLEAF=0.500;MQ=35.15;MQRankSum=-2.798;QD=10.68;ReadPosRankSum=-1.511;SOR=0.467	GT:AD:DP:GQ:PL	0/1:30,14:44:99:498,0,1348
2R	4785721	.	AAAAATT	A	448.73	.	AC=1;AF=0.500;AN=2;BaseQRankSum=1.314;ClippingRankSum=0.000;DP=48;ExcessHet=3.0103;FS=0.000;MLEAC=1;MLEAF=0.500;MQ=35.02;MQRankSum=-2.761;QD=9.35;ReadPosRankSum=-1.608;SOR=0.612	GT:AD:DP:GQ:PL	0/1:34,14:48:99:486,0,1488
2R	4785776	.	G	T	289.77	.	AC=1;AF=0.500;AN=2;BaseQRankSum=1.841;ClippingRankSum=0.000;DP=48;ExcessHet=3.0103;FS=0.000;MLEAC=1;MLEAF=0.500;MQ=34.11;MQRankSum=-2.463;QD=6.04;ReadPosRankSum=0.917;SOR=0.706	GT:AD:DP:GQ:PL	0/1:31,17:48:99:318,0,682
2R	4785829	.	T	TA	589.73	.	AC=1;AF=0.500;AN=2;BaseQRankSum=0.374;ClippingRankSum=0.000;DP=50;ExcessHet=3.0103;FS=0.000;MLEAC=1;MLEAF=0.500;MQ=33.32;MQRankSum=-2.513;QD=12.04;ReadPosRankSum=-0.913;SOR=0.668	GT:AD:DP:GQ:PL	0/1:31,18:49:99:627,0,1512
2R	4785831	.	T	TGAC	589.73	.	AC=1;AF=0.500;AN=2;BaseQRankSum=1.653;ClippingRankSum=0.000;DP=48;ExcessHet=3.0103;FS=0.000;MLEAC=1;MLEAF=0.500;MQ=33.42;MQRankSum=-2.285;QD=12.29;ReadPosRankSum=-0.776;SOR=0.807	GT:AD:DP:GQ:PL	0/1:31,17:48:99:627,0,1512
2R	4785851	.	C	A	613.77	.	AC=1;AF=0.500;AN=2;BaseQRankSum=1.502;ClippingRankSum=0.000;DP=50;ExcessHet=3.0103;FS=6.646;MLEAC=1;MLEAF=0.500;MQ=34.17;MQRankSum=-1.736;QD=12.28;ReadPosRankSum=-2.291;SOR=1.858	GT:AD:DP:GQ:PL	0/1:30,20:50:99:642,0,1360
2R	4785953	.	T	TA	368.73	.	AC=1;AF=0.500;AN=2;BaseQRankSum=-0.554;ClippingRankSum=0.000;DP=49;ExcessHet=3.0103;FS=0.000;MLEAC=1;MLEAF=0.500;MQ=35.59;MQRankSum=-1.519;QD=7.68;ReadPosRankSum=1.741;SOR=0.791	GT:AD:DP:GQ:PL	0/1:29,19:48:99:406,0,688
2R	4786016	.	T	C	473.77	.	AC=1;AF=0.500;AN=2;BaseQRankSum=0.041;ClippingRankSum=0.000;DP=60;ExcessHet=3.0103;FS=0.000;MLEAC=1;MLEAF=0.500;MQ=37.06;MQRankSum=-0.397;QD=7.90;ReadPosRankSum=-0.443;SOR=0.685	GT:AD:DP:GQ:PL	0/1:35,25:60:99:502,0,799
2R	4786181	.	A	G	195.77	.	AC=1;AF=0.500;AN=2;BaseQRankSum=0.956;ClippingRankSum=0.000;DP=42;ExcessHet=3.0103;FS=0.000;MLEAC=1;MLEAF=0.500;MQ=39.89;MQRankSum=-0.573;QD=4.66;ReadPosRankSum=-1.008;SOR=0.576	GT:AD:DP:GQ:PL	0/1:30,12:42:99:224,0,690
2R	4786538	.	T	A	671.77	.	AC=1;AF=0.500;AN=2;BaseQRankSum=-0.955;ClippingRankSum=0.000;DP=69;ExcessHet=3.0103;FS=0.909;MLEAC=1;MLEAF=0.500;MQ=44.00;MQRankSum=0.000;QD=9.74;ReadPosRankSum=0.408;SOR=0.764	GT:AD:DP:GQ:PL	0/1:35,34:69:99:700,0,772
2R	4786827	.	C	T	998.77	.	AC=1;AF=0.500;AN=2;BaseQRankSum=-1.786;ClippingRankSum=0.000;DP=60;ExcessHet=3.0103;FS=3.594;MLEAC=1;MLEAF=0.500;MQ=44.00;MQRankSum=0.000;QD=16.65;ReadPosRankSum=-0.074;SOR=0.586	GT:AD:DP:GQ:PL	0/1:32,28:60:99:1027,0,1317
2R	4786836	.	C	A	1097.77	.	AC=1;AF=0.500;AN=2;BaseQRankSum=-1.318;ClippingRankSum=0.000;DP=58;ExcessHet=3.0103;FS=3.554;MLEAC=1;MLEAF=0.500;MQ=44.00;MQRankSum=0.000;QD=18.93;ReadPosRankSum=-1.349;SOR=0.368	GT:AD:DP:GQ:PL	0/1:28,30:58:99:1126,0,1230
2R	4786900	.	C	T	467.77	.	AC=1;AF=0.500;AN=2;BaseQRankSum=-0.840;ClippingRankSum=0.000;DP=57;ExcessHet=3.0103;FS=0.000;MLEAC=1;MLEAF=0.500;MQ=44.00;MQRankSum=0.000;QD=8.66;ReadPosRankSum=1.209;SOR=0.601	GT:AD:DP:GQ:PL	0/1:30,24:54:99:496,0,653
2R	4788093	.	A	G	553.77	.	AC=1;AF=0.500;AN=2;BaseQRankSum=-2.389;ClippingRankSum=0.000;DP=58;ExcessHet=3.0103;FS=5.212;MLEAC=1;MLEAF=0.500;MQ=43.97;MQRankSum=1.001;QD=9.55;ReadPosRankSum=-0.187;SOR=1.382	GT:AD:DP:GQ:PL	0/1:30,28:58:99:582,0,662
2R	4788484	.	C	T	625.77	.	AC=1;AF=0.500;AN=2;BaseQRankSum=-1.714;ClippingRankSum=0.000;DP=54;ExcessHet=3.0103;FS=3.809;MLEAC=1;MLEAF=0.500;MQ=43.96;MQRankSum=0.000;QD=11.81;ReadPosRankSum=-1.509;SOR=1.095	GT:AD:DP:GQ:PL	0/1:23,30:53:99:654,0,480
2R	4788936	.	T	C	1014.77	.	AC=1;AF=0.500;AN=2;BaseQRankSum=-2.192;ClippingRankSum=0.000;DP=60;ExcessHet=3.0103;FS=0.998;MLEAC=1;MLEAF=0.500;MQ=43.14;MQRankSum=0.055;QD=16.91;ReadPosRankSum=0.215;SOR=0.495	GT:AD:DP:GQ:PL	0/1:32,28:60:99:1043,0,1553
2R	4788945	.	T	C	1016.77	.	AC=1;AF=0.500;AN=2;BaseQRankSum=-1.048;ClippingRankSum=0.000;DP=60;ExcessHet=3.0103;FS=0.000;MLEAC=1;MLEAF=0.500;MQ=43.08;MQRankSum=0.308;QD=16.95;ReadPosRankSum=0.799;SOR=0.596	GT:AD:DP:GQ:PL	0/1:32,28:60:99:1045,0,1527
2R	4789160	.	T	A	673.77	.	AC=1;AF=0.500;AN=2;BaseQRankSum=0.132;ClippingRankSum=0.000;DP=53;ExcessHet=3.0103;FS=1.089;MLEAC=1;MLEAF=0.500;MQ=42.45;MQRankSum=0.382;QD=12.71;ReadPosRankSum=0.968;SOR=0.991	GT:AD:DP:GQ:PL	0/1:22,31:53:99:702,0,453
2R	4789849	.	C	G	803.77	.	AC=1;AF=0.500;AN=2;BaseQRankSum=0.655;ClippingRankSum=0.000;DP=75;ExcessHet=3.0103;FS=1.891;MLEAC=1;MLEAF=0.500;MQ=39.59;MQRankSum=-1.300;QD=10.86;ReadPosRankSum=0.931;SOR=0.495	GT:AD:DP:GQ:PL	0/1:35,39:74:99:832,0,727
2R	4790070	.	C	T	2394.77	.	AC=2;AF=1.00;AN=2;BaseQRankSum=-1.665;ClippingRankSum=0.000;DP=68;ExcessHet=3.0103;FS=0.000;MLEAC=2;MLEAF=1.00;MQ=38.23;MQRankSum=-0.286;QD=31.44;ReadPosRankSum=2.415;SOR=0.818	GT:AD:DP:GQ:PL	1/1:2,66:68:99:2423,195,0
2R	4790072	.	G	A	752.77	.	AC=1;AF=0.500;AN=2;BaseQRankSum=3.607;ClippingRankSum=0.000;DP=68;ExcessHet=3.0103;FS=0.899;MLEAC=1;MLEAF=0.500;MQ=38.23;MQRankSum=1.797;QD=11.07;ReadPosRankSum=-1.964;SOR=0.582	GT:AD:DP:GQ:PL	0/1:33,35:68:99:781,0,631
2R	4790538	.	T	TAA	754.73	.	AC=1;AF=0.500;AN=2;BaseQRankSum=-2.202;ClippingRankSum=0.000;DP=34;ExcessHet=3.0103;FS=0.000;MLEAC=1;MLEAF=0.500;MQ=34.27;MQRankSum=-2.426;QD=22.20;ReadPosRankSum=-1.849;SOR=0.648	GT:AD:DP:GQ:PL	0/1:16,18:34:99:792,0,617
2R	4790540	.	G	GTTTTCCCTC	1048.73	.	AC=1;AF=0.500;AN=2;BaseQRankSum=-0.937;ClippingRankSum=0.000;DP=36;ExcessHet=3.0103;FS=0.000;MLEAC=1;MLEAF=0.500;MQ=34.25;MQRankSum=-2.321;QD=29.13;ReadPosRankSum=-2.248;SOR=0.612	GT:AD:DP:GQ:PL	0/1:16,20:36:99:1086,0,596
2R	4790541	.	A	AGATAAATAAATATCTACCACAAAT	1048.73	.	AC=1;AF=0.500;AN=2;BaseQRankSum=-0.729;ClippingRankSum=0.000;DP=36;ExcessHet=3.0103;FS=0.000;MLEAC=1;MLEAF=0.500;MQ=33.85;MQRankSum=-2.586;QD=29.13;ReadPosRankSum=-2.299;SOR=0.612	GT:AD:DP:GQ:PL	0/1:16,20:36:99:1086,0,596
2R	4790596	.	T	TTTTA	2239.73	.	AC=2;AF=1.00;AN=2;DP=35;ExcessHet=3.0103;FS=0.000;MLEAC=2;MLEAF=1.00;MQ=36.25;QD=31.80;SOR=0.941	GT:AD:DP:GQ:PL	1/1:0,34:34:99:2277,154,0
2R	4790597	.	G	GCAAAATTGCATATGGTGCATTAATAGATTATA	2239.73	.	AC=2;AF=1.00;AN=2;DP=34;ExcessHet=3.0103;FS=0.000;MLEAC=2;MLEAF=1.00;MQ=36.00;QD=27.68;SOR=0.880	GT:AD:DP:GQ:PL	1/1:0,33:33:99:2277,154,0
2R	4790602	.	G	GAA	2347.73	.	AC=2;AF=1.00;AN=2;DP=45;ExcessHet=3.0103;FS=0.000;MLEAC=2;MLEAF=1.00;MQ=35.85;QD=29.98;SOR=0.990	GT:AD:DP:GQ:PL	1/1:0,44:44:99:2385,160,0
2R	4790603	.	T	TTTATA	2347.73	.	AC=2;AF=1.00;AN=2;DP=47;ExcessHet=3.0103;FS=0.000;MLEAC=2;MLEAF=1.00;MQ=36.31;QD=30.82;SOR=1.203	GT:AD:DP:GQ:PL	1/1:0,46:46:99:2385,160,0
2R	4790606	.	T	TGGCTATTTGGAAAGAAGTGAATTG,TGGCTATTTGGAACGAAGTGAATTG	2455.73	.	AC=1,1;AF=0.500,0.500;AN=2;DP=52;ExcessHet=3.0103;FS=0.000;MLEAC=1,1;MLEAF=0.500,0.500;MQ=36.59;QD=25.55;SOR=1.378	GT:AD:DP:GQ:PL	1/2:0,27,20:47:99:2493,597,421,832,0,657
2R	4791375	.	G	GGCTGGTCAGGGCTGTCCTCACATCTAGATTAAATGTTATCTTAGCTTTGCTGAGCGCCTTTATGGATGCTTGACTATC	169.73	.	AC=1;AF=0.500;AN=2;BaseQRankSum=1.172;ClippingRankSum=0.000;DP=37;ExcessHet=3.0103;FS=19.064;MLEAC=1;MLEAF=0.500;MQ=40.90;MQRankSum=-1.693;QD=4.59;ReadPosRankSum=-3.690;SOR=4.171	GT:AD:DP:GQ:PL	0/1:30,7:37:99:207,0,6219
2R	4791597	.	C	A	31.77	.	AC=1;AF=0.500;AN=2;BaseQRankSum=0.624;ClippingRankSum=0.000;DP=25;ExcessHet=3.0103;FS=2.269;MLEAC=1;MLEAF=0.500;MQ=38.59;MQRankSum=-2.786;QD=1.27;ReadPosRankSum=-1.469;SOR=1.087	GT:AD:DP:GQ:PL	0/1:22,3:25:60:60,0,2547
2R	4791612	.	A	AT	64.73	.	AC=1;AF=0.500;AN=2;BaseQRankSum=1.236;ClippingRankSum=0.000;DP=26;ExcessHet=3.0103;FS=2.231;MLEAC=1;MLEAF=0.500;MQ=38.05;MQRankSum=-3.163;QD=2.49;ReadPosRankSum=-1.247;SOR=1.609	GT:AD:DP:GQ:PL	0/1:22,4:26:99:102,0,1906
2R	4791616	.	A	G	73.77	.	AC=1;AF=0.500;AN=2;BaseQRankSum=0.642;ClippingRankSum=0.000;DP=26;ExcessHet=3.0103;FS=2.231;MLEAC=1;MLEAF=0.500;MQ=38.05;MQRankSum=-3.163;QD=2.84;ReadPosRankSum=-0.534;SOR=1.609	GT:AD:DP:GQ:PL	0/1:22,4:26:99:102,0,1906
2R	4791617	.	A	C	73.77	.	AC=1;AF=0.500;AN=2;BaseQRankSum=-0.781;ClippingRankSum=0.000;DP=26;ExcessHet=3.0103;FS=2.231;MLEAC=1;MLEAF=0.500;MQ=38.05;MQRankSum=-3.163;QD=2.84;ReadPosRankSum=-0.534;SOR=1.609	GT:AD:DP:GQ:PL	0/1:22,4:26:99:102,0,1906
2R	4791621	.	T	C	73.77	.	AC=1;AF=0.500;AN=2;BaseQRankSum=-1.457;ClippingRankSum=0.000;DP=24;ExcessHet=3.0103;FS=2.246;MLEAC=1;MLEAF=0.500;MQ=38.01;MQRankSum=-3.131;QD=3.07;ReadPosRankSum=-0.661;SOR=1.609	GT:AD:DP:GQ:PL	0/1:20,4:24:99:102,0,1906
2R	4791644	.	C	CTT	61.73	.	AC=1;AF=0.500;AN=2;BaseQRankSum=-2.335;ClippingRankSum=0.000;DP=28;ExcessHet=3.0103;FS=2.049;MLEAC=1;MLEAF=0.500;MQ=38.77;MQRankSum=-3.191;QD=2.29;ReadPosRankSum=-0.105;SOR=1.244	GT:AD:DP:GQ:PL	0/1:23,4:27:99:99,0,2591
2R	4791645	.	ACAAG	A	58.73	.	AC=1;AF=0.500;AN=2;BaseQRankSum=-1.978;ClippingRankSum=0.000;DP=27;ExcessHet=3.0103;FS=2.049;MLEAC=1;MLEAF=0.500;MQ=38.76;MQRankSum=-3.191;QD=2.18;ReadPosRankSum=-0.106;SOR=1.244	GT:AD:DP:GQ:PL	0/1:23,4:27:96:96,0,2633
2R	4791652	.	T	TACG	55.73	.	AC=1;AF=0.500;AN=2;BaseQRankSum=-2.922;ClippingRankSum=0.000;DP=29;ExcessHet=3.0103;FS=2.062;MLEAC=1;MLEAF=0.500;MQ=39.14;MQRankSum=-3.234;QD=1.92;ReadPosRankSum=-0.146;SOR=1.270	GT:AD:DP:GQ:PL	0/1:25,4:29:93:93,0,2674
2R	4791654	.	CT	C	55.73	.	AC=1;AF=0.500;AN=2;BaseQRankSum=-2.823;ClippingRankSum=0.000;DP=29;ExcessHet=3.0103;FS=2.062;MLEAC=1;MLEAF=0.500;MQ=39.14;MQRankSum=-3.234;QD=1.92;ReadPosRankSum=-0.049;SOR=1.270	GT:AD:DP:GQ:PL	0/1:25,4:29:93:93,0,2674
2R	4791659	.	C	A	64.77	.	AC=1;AF=0.500;AN=2;BaseQRankSum=0.957;ClippingRankSum=0.000;DP=28;ExcessHet=3.0103;FS=0.000;MLEAC=1;MLEAF=0.500;MQ=39.11;MQRankSum=-3.223;QD=2.31;ReadPosRankSum=-1.213;SOR=1.148	GT:AD:DP:GQ:PL	0/1:24,4:28:93:93,0,2599
2R	4791663	.	T	TC	61.73	.	AC=1;AF=0.500;AN=2;BaseQRankSum=-1.626;ClippingRankSum=0.000;DP=26;ExcessHet=3.0103;FS=2.120;MLEAC=1;MLEAF=0.500;MQ=39.28;MQRankSum=-3.239;QD=2.37;ReadPosRankSum=-2.315;SOR=1.352	GT:AD:DP:GQ:PL	0/1:22,4:26:99:99,0,2297
2R	4792394	.	G	C	509.77	.	AC=2;AF=1.00;AN=2;DP=12;ExcessHet=3.0103;FS=0.000;MLEAC=2;MLEAF=1.00;MQ=39.50;QD=24.85;SOR=3.611	GT:AD:DP:GQ:PL	1/1:0,12:12:39:538,39,0
2R	4792398	.	C	T	509.77	.	AC=2;AF=1.00;AN=2;DP=12;ExcessHet=3.0103;FS=0.000;MLEAC=2;MLEAF=1.00;MQ=39.06;QD=32.79;SOR=3.611	GT:AD:DP:GQ:PL	1/1:0,12:12:39:538,39,0
2R	4792413	.	C	T	245.77	.	AC=2;AF=1.00;AN=2;DP=10;ExcessHet=3.0103;FS=0.000;MLEAC=2;MLEAF=1.00;MQ=38.74;QD=24.58;SOR=4.804	GT:AD:DP:GQ:PL	1/1:0,10:10:30:274,30,0
2R	4792988	.	AAATAC	A	31.73	.	AC=1;AF=0.500;AN=2;BaseQRankSum=0.431;ClippingRankSum=0.000;DP=7;ExcessHet=3.0103;FS=0.000;MLEAC=1;MLEAF=0.500;MQ=43.19;MQRankSum=-1.068;QD=4.53;ReadPosRankSum=0.180;SOR=0.223	GT:AD:DP:GQ:PL	0/1:5,2:7:69:69,0,323
2R	4794015	.	T	C	32.77	.	AC=1;AF=0.500;AN=2;BaseQRankSum=0.066;ClippingRankSum=0.000;DP=16;ExcessHet=3.0103;FS=6.117;MLEAC=1;MLEAF=0.500;MQ=30.86;MQRankSum=-1.496;QD=2.05;ReadPosRankSum=0.949;SOR=2.712	GT:AD:DP:GQ:PL	0/1:12,4:16:61:61,0,285
2R	4794143	.	A	T	146.77	.	AC=1;AF=0.500;AN=2;BaseQRankSum=-0.186;ClippingRankSum=0.000;DP=24;ExcessHet=3.0103;FS=0.000;MLEAC=1;MLEAF=0.500;MQ=31.33;MQRankSum=-1.203;QD=6.12;ReadPosRankSum=-0.910;SOR=0.760	GT:AD:DP:GQ:PL	0/1:15,9:24:99:175,0,342
2R	4795306	.	T	C	818.77	.	AC=2;AF=1.00;AN=2;DP=33;ExcessHet=3.0103;FS=0.000;MLEAC=2;MLEAF=1.00;MQ=33.90;QD=25.59;SOR=0.957	GT:AD:DP:GQ:PL	1/1:0,32:32:95:847,95,0
2R	4795836	.	G	A	641.77	.	AC=1;AF=0.500;AN=2;BaseQRankSum=0.440;ClippingRankSum=0.000;DP=29;ExcessHet=3.0103;FS=0.000;MLEAC=1;MLEAF=0.500;MQ=35.06;MQRankSum=-2.872;QD=22.13;ReadPosRankSum=-0.874;SOR=0.724	GT:AD:DP:GQ:PL	0/1:12,17:29:99:670,0,570
2R	4795837	.	T	C	641.77	.	AC=1;AF=0.500;AN=2;BaseQRankSum=-2.542;ClippingRankSum=0.000;DP=29;ExcessHet=3.0103;FS=0.000;MLEAC=1;MLEAF=0.500;MQ=35.06;MQRankSum=-2.872;QD=22.13;ReadPosRankSum=-0.874;SOR=0.724	GT:AD:DP:GQ:PL	0/1:12,17:29:99:670,0,570
2R	4796015	.	C	G	338.77	.	AC=1;AF=0.500;AN=2;BaseQRankSum=-0.660;ClippingRankSum=0.000;DP=39;ExcessHet=3.0103;FS=0.000;MLEAC=1;MLEAF=0.500;MQ=32.24;MQRankSum=-0.592;QD=8.69;ReadPosRankSum=2.184;SOR=0.610	GT:AD:DP:GQ:PL	0/1:21,18:39:99:367,0,443
2R	4796070	.	G	T	273.77	.	AC=1;AF=0.500;AN=2;BaseQRankSum=1.869;ClippingRankSum=0.000;DP=41;ExcessHet=3.0103;FS=1.258;MLEAC=1;MLEAF=0.500;MQ=35.01;MQRankSum=-0.981;QD=6.84;ReadPosRankSum=-0.426;SOR=0.469	GT:AD:DP:GQ:PL	0/1:25,15:40:99:302,0,575
2R	4796237	.	C	A	201.77	.	AC=1;AF=0.500;AN=2;BaseQRankSum=3.320;ClippingRankSum=0.000;DP=26;ExcessHet=3.0103;FS=0.000;MLEAC=1;MLEAF=0.500;MQ=31.93;MQRankSum=1.225;QD=7.76;ReadPosRankSum=0.981;SOR=0.730	GT:AD:DP:GQ:PL	0/1:15,11:26:99:230,0,293
2R	4796238	.	A	C	821.77	.	AC=2;AF=1.00;AN=2;DP=26;ExcessHet=3.0103;FS=0.000;MLEAC=2;MLEAF=1.00;MQ=31.93;QD=31.61;SOR=0.846	GT:AD:DP:GQ:PL	1/1:0,26:26:77:850,77,0
2R	4796335	.	G	C	56.77	.	AC=1;AF=0.500;AN=2;BaseQRankSum=-0.490;ClippingRankSum=0.000;DP=26;ExcessHet=3.0103;FS=0.000;MLEAC=1;MLEAF=0.500;MQ=30.23;MQRankSum=-0.250;QD=2.37;ReadPosRankSum=1.340;SOR=0.693	GT:AD:DP:GQ:PL	0/1:18,6:24:85:85,0,411
2R	4796478	.	T	C	371.77	.	AC=1;AF=0.500;AN=2;BaseQRankSum=1.770;ClippingRankSum=0.000;DP=48;ExcessHet=3.0103;FS=6.732;MLEAC=1;MLEAF=0.500;MQ=37.18;MQRankSum=1.745;QD=7.75;ReadPosRankSum=-0.987;SOR=1.814	GT:AD:DP:GQ:PL	0/1:28,20:48:99:400,0,590
2R	4796656	.	C	T	626.77	.	AC=1;AF=0.500;AN=2;BaseQRankSum=1.300;ClippingRankSum=0.000;DP=55;ExcessHet=3.0103;FS=1.026;MLEAC=1;MLEAF=0.500;MQ=40.81;MQRankSum=0.167;QD=11.40;ReadPosRankSum=1.063;SOR=0.906	GT:AD:DP:GQ:PL	0/1:26,29:55:99:655,0,550
2R	4796932	.	G	T	663.77	.	AC=1;AF=0.500;AN=2;BaseQRankSum=2.754;ClippingRankSum=0.000;DP=61;ExcessHet=3.0103;FS=2.182;MLEAC=1;MLEAF=0.500;MQ=44.00;MQRankSum=0.000;QD=10.88;ReadPosRankSum=-0.303;SOR=1.048	GT:AD:DP:GQ:PL	0/1:30,31:61:99:692,0,642
2R	4797152	.	A	T	661.77	.	AC=1;AF=0.500;AN=2;BaseQRankSum=0.309;ClippingRankSum=0.000;DP=43;ExcessHet=3.0103;FS=0.000;MLEAC=1;MLEAF=0.500;MQ=41.20;MQRankSum=-1.949;QD=15.39;ReadPosRankSum=0.685;SOR=0.760	GT:AD:DP:GQ:PL	0/1:14,29:43:99:690,0,262
2R	4797214	.	C	G	555.77	.	AC=1;AF=0.500;AN=2;BaseQRankSum=-1.271;ClippingRankSum=0.000;DP=47;ExcessHet=3.0103;FS=0.000;MLEAC=1;MLEAF=0.500;MQ=41.32;MQRankSum=-2.171;QD=11.82;ReadPosRankSum=0.423;SOR=0.586	GT:AD:DP:GQ:PL	0/1:20,27:47:99:584,0,407
2R	4797416	.	A	C	519.77	.	AC=1;AF=0.500;AN=2;BaseQRankSum=-2.312;ClippingRankSum=0.000;DP=43;ExcessHet=3.0103;FS=0.000;MLEAC=1;MLEAF=0.500;MQ=42.80;MQRankSum=-0.763;QD=12.38;ReadPosRankSum=0.075;SOR=0.678	GT:AD:DP:GQ:PL	0/1:17,25:42:99:548,0,377
2R	4798584	.	G	C	604.77	.	AC=1;AF=0.500;AN=2;BaseQRankSum=-1.146;ClippingRankSum=0.000;DP=63;ExcessHet=3.0103;FS=0.956;MLEAC=1;MLEAF=0.500;MQ=42.47;MQRankSum=-4.638;QD=9.60;ReadPosRankSum=0.018;SOR=0.533	GT:AD:DP:GQ:PL	0/1:32,31:63:99:633,0,681
2R	4798626	.	A	C	535.77	.	AC=1;AF=0.500;AN=2;BaseQRankSum=1.070;ClippingRankSum=0.000;DP=55;ExcessHet=3.0103;FS=1.037;MLEAC=1;MLEAF=0.500;MQ=42.50;MQRankSum=-4.239;QD=9.74;ReadPosRankSum=-0.434;SOR=0.941	GT:AD:DP:GQ:PL	0/1:29,26:55:99:564,0,638
2R	4798781	.	A	T	438.77	.	AC=1;AF=0.500;AN=2;BaseQRankSum=2.080;ClippingRankSum=0.000;DP=45;ExcessHet=3.0103;FS=1.145;MLEAC=1;MLEAF=0.500;MQ=39.67;MQRankSum=2.791;QD=9.75;ReadPosRankSum=1.587;SOR=0.810	GT:AD:DP:GQ:PL	0/1:23,22:45:99:467,0,880
2R	4798804	.	A	G	542.77	.	AC=1;AF=0.500;AN=2;BaseQRankSum=-2.931;ClippingRankSum=0.000;DP=45;ExcessHet=3.0103;FS=1.171;MLEAC=1;MLEAF=0.500;MQ=39.95;MQRankSum=-2.876;QD=12.06;ReadPosRankSum=-2.679;SOR=0.446	GT:AD:DP:GQ:PL	0/1:19,26:45:99:571,0,713
2R	4798839	.	GTCCGACTGTCCGTCTA	G	1207.73	.	AC=1;AF=0.500;AN=2;BaseQRankSum=0.597;ClippingRankSum=0.000;DP=62;ExcessHet=3.0103;FS=0.000;MLEAC=1;MLEAF=0.500;MQ=40.03;MQRankSum=-3.566;QD=20.13;ReadPosRankSum=0.879;SOR=0.646	GT:AD:DP:GQ:PL	0/1:28,32:60:99:1245,0,1079
2R	4798880	.	G	GAACT	1294.73	.	AC=1;AF=0.500;AN=2;BaseQRankSum=-1.300;ClippingRankSum=0.000;DP=60;ExcessHet=3.0103;FS=1.028;MLEAC=1;MLEAF=0.500;MQ=39.94;MQRankSum=-3.714;QD=21.58;ReadPosRankSum=0.231;SOR=0.473	GT:AD:DP:GQ:PL	0/1:26,34:60:99:1332,0,968
2R	4798884	.	G	T	1278.77	.	AC=1;AF=0.500;AN=2;BaseQRankSum=1.589;ClippingRankSum=0.000;DP=56;ExcessHet=3.0103;FS=3.945;MLEAC=1;MLEAF=0.500;MQ=39.78;MQRankSum=-4.113;QD=22.84;ReadPosRankSum=-0.290;SOR=0.275	GT:AD:DP:GQ:PL	0/1:24,32:56:99:1307,0,971
2R	4798885	.	G	T	1281.77	.	AC=1;AF=0.500;AN=2;BaseQRankSum=3.472;ClippingRankSum=0.000;DP=55;ExcessHet=3.0103;FS=5.658;MLEAC=1;MLEAF=0.500;MQ=39.70;MQRankSum=-4.314;QD=23.30;ReadPosRankSum=-0.153;SOR=0.250	GT:AD:DP:GQ:PL	0/1:24,31:55:99:1310,0,941
2R	4798887	.	C	G	1200.77	.	AC=1;AF=0.500;AN=2;BaseQRankSum=3.033;ClippingRankSum=0.000;DP=54;ExcessHet=3.0103;FS=4.003;MLEAC=1;MLEAF=0.500;MQ=39.62;MQRankSum=-4.193;QD=22.24;ReadPosRankSum=-0.613;SOR=0.277	GT:AD:DP:GQ:PL	0/1:23,31:54:99:1229,0,914
2R	4798890	.	G	A	1203.77	.	AC=1;AF=0.500;AN=2;BaseQRankSum=1.703;ClippingRankSum=0.000;DP=54;ExcessHet=3.0103;FS=4.003;MLEAC=1;MLEAF=0.500;MQ=39.62;MQRankSum=-4.193;QD=22.29;ReadPosRankSum=-0.866;SOR=0.277	GT:AD:DP:GQ:PL	0/1:23,31:54:99:1232,0,872
2R	4798931	.	A	G	588.77	.	AC=1;AF=0.500;AN=2;BaseQRankSum=0.411;ClippingRankSum=0.000;DP=52;ExcessHet=3.0103;FS=2.357;MLEAC=1;MLEAF=0.500;MQ=39.75;MQRankSum=-3.505;QD=11.32;ReadPosRankSum=-2.066;SOR=0.409	GT:AD:DP:GQ:PL	0/1:23,29:52:99:617,0,442
2R	4799015	.	A	C	423.77	.	AC=1;AF=0.500;AN=2;BaseQRankSum=0.039;ClippingRankSum=0.000;DP=42;ExcessHet=3.0103;FS=2.694;MLEAC=1;MLEAF=0.500;MQ=39.60;MQRankSum=-1.810;QD=10.09;ReadPosRankSum=0.927;SOR=0.825	GT:AD:DP:GQ:PL	0/1:21,21:42:99:452,0,434
2R	4799080	.	T	C	504.77	.	AC=1;AF=0.500;AN=2;BaseQRankSum=-0.475;ClippingRankSum=0.000;DP=49;ExcessHet=3.0103;FS=0.000;MLEAC=1;MLEAF=0.500;MQ=40.21;MQRankSum=-1.747;QD=10.30;ReadPosRankSum=-1.195;SOR=0.616	GT:AD:DP:GQ:PL	0/1:24,25:49:99:533,0,513
2R	4799170	.	G	C	716.77	.	AC=1;AF=0.500;AN=2;BaseQRankSum=-0.701;ClippingRankSum=0.000;DP=59;ExcessHet=3.0103;FS=7.433;MLEAC=1;MLEAF=0.500;MQ=41.58;MQRankSum=-1.506;QD=12.15;ReadPosRankSum=0.761;SOR=0.200	GT:AD:DP:GQ:PL	0/1:25,34:59:99:745,0,511
2R	4799273	.	G	A	636.77	.	AC=1;AF=0.500;AN=2;BaseQRankSum=3.494;ClippingRankSum=0.000;DP=49;ExcessHet=3.0103;FS=4.237;MLEAC=1;MLEAF=0.500;MQ=41.69;MQRankSum=1.492;QD=13.00;ReadPosRankSum=1.396;SOR=0.278	GT:AD:DP:GQ:PL	0/1:20,29:49:99:665,0,330
2R	4799440	.	A	T	674.77	.	AC=1;AF=0.500;AN=2;BaseQRankSum=1.136;ClippingRankSum=0.000;DP=56;ExcessHet=3.0103;FS=3.754;MLEAC=1;MLEAF=0.500;MQ=41.13;MQRankSum=-0.285;QD=12.05;ReadPosRankSum=-1.406;SOR=0.330	GT:AD:DP:GQ:PL	0/1:25,31:56:99:703,0,544
2R	4799663	.	A	T	587.77	.	AC=1;AF=0.500;AN=2;BaseQRankSum=-1.917;ClippingRankSum=0.000;DP=51;ExcessHet=3.0103;FS=0.000;MLEAC=1;MLEAF=0.500;MQ=37.08;MQRankSum=-1.380;QD=11.52;ReadPosRankSum=0.279;SOR=0.760	GT:AD:DP:GQ:PL	0/1:22,29:51:99:616,0,491
2R	4800800	.	A	G	314.77	.	AC=1;AF=0.500;AN=2;BaseQRankSum=-1.687;ClippingRankSum=0.000;DP=38;ExcessHet=3.0103;FS=0.000;MLEAC=1;MLEAF=0.500;MQ=40.31;MQRankSum=-0.785;QD=8.28;ReadPosRankSum=1.092;SOR=0.751	GT:AD:DP:GQ:PL	0/1:21,17:38:99:343,0,461
2R	4800951	.	T	TAGCTGGTAGCTTTTCTCAGTG	469.73	.	AC=1;AF=0.500;AN=2;BaseQRankSum=1.956;ClippingRankSum=0.000;DP=36;ExcessHet=3.0103;FS=0.000;MLEAC=1;MLEAF=0.500;MQ=38.66;MQRankSum=-2.293;QD=13.42;ReadPosRankSum=-2.505;SOR=0.892	GT:AD:DP:GQ:PL	0/1:23,12:35:99:507,0,4764
2R	4801268	.	G	A	321.77	.	AC=1;AF=0.500;AN=2;BaseQRankSum=0.684;ClippingRankSum=0.000;DP=37;ExcessHet=3.0103;FS=16.946;MLEAC=1;MLEAF=0.500;MQ=41.92;MQRankSum=2.493;QD=8.70;ReadPosRankSum=0.205;SOR=2.100	GT:AD:DP:GQ:PL	0/1:20,17:37:99:350,0,439
2R	4801553	.	T	TA	337.73	.	AC=1;AF=0.500;AN=2;BaseQRankSum=-1.278;ClippingRankSum=0.000;DP=67;ExcessHet=3.0103;FS=7.071;MLEAC=1;MLEAF=0.500;MQ=41.61;MQRankSum=0.900;QD=5.36;ReadPosRankSum=-0.664;SOR=0.223	GT:AD:DP:GQ:PL	0/1:37,26:63:99:375,0,579
2R	4801860	.	C	T	1415.77	.	AC=2;AF=1.00;AN=2;DP=51;ExcessHet=3.0103;FS=0.000;MLEAC=2;MLEAF=1.00;MQ=41.65;QD=27.76;SOR=0.994	GT:AD:DP:GQ:PL	1/1:0,51:51:99:1444,153,0
2R	4802084	.	A	T	373.77	.	AC=1;AF=0.500;AN=2;BaseQRankSum=-1.437;ClippingRankSum=0.000;DP=45;ExcessHet=3.0103;FS=1.158;MLEAC=1;MLEAF=0.500;MQ=40.34;MQRankSum=0.686;QD=8.31;ReadPosRankSum=0.254;SOR=0.910	GT:AD:DP:GQ:PL	0/1:26,19:45:99:402,0,561
2R	4802392	.	GT	G	73.73	.	AC=1;AF=0.500;AN=2;BaseQRankSum=-1.560;ClippingRankSum=0.000;DP=42;ExcessHet=3.0103;FS=8.009;MLEAC=1;MLEAF=0.500;MQ=38.46;MQRankSum=-0.701;QD=2.11;ReadPosRankSum=0.000;SOR=1.957	GT:AD:DP:GQ:PL	0/1:23,12:35:99:111,0,308
2R	4802627	.	C	CCGCTCAAGAGGGGCTACTGCAAAGCTTTGTCCCGACACGGTTCAGT	1833.73	.	AC=2;AF=1.00;AN=2;DP=30;ExcessHet=3.0103;FS=0.000;MLEAC=2;MLEAF=1.00;MQ=37.52;QD=32.10;SOR=1.329	GT:AD:DP:GQ:PL	1/1:0,30:30:99:1871,126,0
2R	4802722	.	G	A	1070.77	.	AC=1;AF=0.500;AN=2;BaseQRankSum=1.454;ClippingRankSum=0.000;DP=55;ExcessHet=3.0103;FS=2.281;MLEAC=1;MLEAF=0.500;MQ=38.16;MQRankSum=-0.189;QD=19.47;ReadPosRankSum=1.454;SOR=0.531	GT:AD:DP:GQ:PL	0/1:26,29:55:99:1099,0,1032
2R	4802736	.	A	T	1095.77	.	AC=1;AF=0.500;AN=2;BaseQRankSum=0.669;ClippingRankSum=0.000;DP=57;ExcessHet=3.0103;FS=0.000;MLEAC=1;MLEAF=0.500;MQ=38.50;MQRankSum=-0.539;QD=19.22;ReadPosRankSum=0.628;SOR=0.627	GT:AD:DP:GQ:PL	0/1:27,30:57:99:1124,0,1059
2R	4802767	.	G	A	619.77	.	AC=1;AF=0.500;AN=2;BaseQRankSum=1.639;ClippingRankSum=0.000;DP=63;ExcessHet=3.0103;FS=0.960;MLEAC=1;MLEAF=0.500;MQ=39.25;MQRankSum=-0.207;QD=9.84;ReadPosRankSum=0.964;SOR=0.551	GT:AD:DP:GQ:PL	0/1:33,30:63:99:648,0,674
2R	4802837	.	C	A	317.77	.	AC=1;AF=0.500;AN=2;BaseQRankSum=0.642;ClippingRankSum=0.000;DP=48;ExcessHet=3.0103;FS=0.000;MLEAC=1;MLEAF=0.500;MQ=41.02;MQRankSum=-1.850;QD=6.62;ReadPosRankSum=-1.446;SOR=0.754	GT:AD:DP:GQ:PL	0/1:30,18:48:99:346,0,689
2R	4803432	.	TA	T	338.73	.	AC=1;AF=0.500;AN=2;BaseQRankSum=-0.731;ClippingRankSum=0.000;DP=56;ExcessHet=3.0103;FS=0.000;MLEAC=1;MLEAF=0.500;MQ=43.87;MQRankSum=-1.515;QD=6.51;ReadPosRankSum=1.847;SOR=0.693	GT:AD:DP:GQ:PL	0/1:28,24:52:99:376,0,500
2R	4803522	.	C	CAT	954.73	.	AC=1;AF=0.500;AN=2;BaseQRankSum=0.452;ClippingRankSum=0.000;DP=58;ExcessHet=3.0103;FS=1.042;MLEAC=1;MLEAF=0.500;MQ=42.59;MQRankSum=-3.141;QD=16.46;ReadPosRankSum=-0.094;SOR=0.951	GT:AD:DP:GQ:PL	0/1:32,26:58:99:992,0,1595
2R	4803523	.	TGCCTGG	T	948.73	.	AC=1;AF=0.500;AN=2;BaseQRankSum=-2.164;ClippingRankSum=0.000;DP=59;ExcessHet=3.0103;FS=1.025;MLEAC=1;MLEAF=0.500;MQ=42.52;MQRankSum=-2.828;QD=16.08;ReadPosRankSum=-0.023;SOR=0.892	GT:AD:DP:GQ:PL	0/1:33,26:59:99:986,0,1679
2R	4803530	.	AAGAAG	A	945.73	.	AC=1;AF=0.500;AN=2;BaseQRankSum=-3.781;ClippingRankSum=0.000;DP=61;ExcessHet=3.0103;FS=0.000;MLEAC=1;MLEAF=0.500;MQ=42.36;MQRankSum=-2.265;QD=15.50;ReadPosRankSum=0.858;SOR=0.789	GT:AD:DP:GQ:PL	0/1:35,26:61:99:983,0,1721
2R	4803538	.	AACAC	A	942.73	.	AC=1;AF=0.500;AN=2;BaseQRankSum=0.015;ClippingRankSum=0.000;DP=62;ExcessHet=3.0103;FS=1.000;MLEAC=1;MLEAF=0.500;MQ=42.39;MQRankSum=-2.330;QD=15.21;SOR=0.866	GT:AD:DP:GQ:PL	0/1:36,26:62:99:980,0,1763
2R	4803654	.	G	A	556.77	.	AC=1;AF=0.500;AN=2;BaseQRankSum=3.023;ClippingRankSum=0.000;DP=64;ExcessHet=3.0103;FS=0.937;MLEAC=1;MLEAF=0.500;MQ=38.72;MQRankSum=-1.202;QD=8.70;ReadPosRankSum=0.041;SOR=0.836	GT:AD:DP:GQ:PL	0/1:36,28:64:99:585,0,808
2R	4803737	.	G	A	439.77	.	AC=1;AF=0.500;AN=2;BaseQRankSum=0.206;ClippingRankSum=0.000;DP=52;ExcessHet=3.0103;FS=4.332;MLEAC=1;MLEAF=0.500;MQ=37.44;MQRankSum=-0.548;QD=8.46;ReadPosRankSum=-0.876;SOR=1.395	GT:AD:DP:GQ:PL	0/1:29,23:52:99:468,0,644
2R	4803798	.	TGTTAACAGTTAA	T	773.73	.	AC=1;AF=0.500;AN=2;BaseQRankSum=1.891;ClippingRankSum=0.000;DP=71;ExcessHet=3.0103;FS=1.028;MLEAC=1;MLEAF=0.500;MQ=35.28;MQRankSum=-1.048;QD=11.38;ReadPosRankSum=0.924;SOR=0.892	GT:AD:DP:GQ:PL	0/1:46,22:68:99:811,0,1803
2R	4803799	.	G	A	832.77	.	AC=1;AF=0.500;AN=2;BaseQRankSum=-0.210;ClippingRankSum=0.000;DP=62;ExcessHet=3.0103;FS=0.000;MLEAC=1;MLEAF=0.500;MQ=35.29;MQRankSum=1.005;QD=13.43;ReadPosRankSum=-0.466;SOR=0.601	GT:AD:DP:GQ:PL	0/1:23,39:62:99:861,0,836
2R	4803833	.	T	G	840.77	.	AC=1;AF=0.500;AN=2;BaseQRankSum=-2.724;ClippingRankSum=0.000;DP=62;ExcessHet=3.0103;FS=2.249;MLEAC=1;MLEAF=0.500;MQ=33.89;MQRankSum=-0.291;QD=13.56;ReadPosRankSum=-1.172;SOR=1.077	GT:AD:DP:GQ:PL	0/1:37,25:62:99:869,0,1427
2R	4803955	.	G	A	171.77	.	AC=1;AF=0.500;AN=2;BaseQRankSum=1.777;ClippingRankSum=0.000;DP=36;ExcessHet=3.0103;FS=0.000;MLEAC=1;MLEAF=0.500;MQ=31.44;MQRankSum=-2.053;QD=4.91;ReadPosRankSum=1.244;SOR=0.859	GT:AD:DP:GQ:PL	0/1:24,11:35:99:200,0,565
2R	4804014	.	G	C	130.77	.	AC=1;AF=0.500;AN=2;BaseQRankSum=1.137;ClippingRankSum=0.000;DP=36;ExcessHet=3.0103;FS=1.476;MLEAC=1;MLEAF=0.500;MQ=30.11;MQRankSum=-2.431;QD=3.74;ReadPosRankSum=-2.054;SOR=0.387	GT:AD:DP:GQ:PL	0/1:25,10:35:99:159,0,583
2R	4804198	.	A	G	322.77	.	AC=1;AF=0.500;AN=2;BaseQRankSum=-1.910;ClippingRankSum=0.000;DP=36;ExcessHet=3.0103;FS=8.007;MLEAC=1;MLEAF=0.500;MQ=30.37;MQRankSum=-1.367;QD=8.97;ReadPosRankSum=0.849;SOR=0.114	GT:AD:DP:GQ:PL	0/1:19,17:36:99:351,0,409
2R	4804244	.	C	A	230.77	.	AC=1;AF=0.500;AN=2;BaseQRankSum=2.534;ClippingRankSum=0.000;DP=31;ExcessHet=3.0103;FS=5.812;MLEAC=1;MLEAF=0.500;MQ=29.17;MQRankSum=-1.497;QD=7.44;ReadPosRankSum=-1.423;SOR=0.399	GT:AD:DP:GQ:PL	0/1:18,13:31:99:259,0,353
2R	4804351	.	CGGT	C	775.73	.	AC=1;AF=0.500;AN=2;BaseQRankSum=-0.817;ClippingRankSum=0.000;DP=28;ExcessHet=3.0103;FS=6.029;MLEAC=1;MLEAF=0.500;MQ=29.64;MQRankSum=-1.424;QD=27.70;ReadPosRankSum=-1.107;SOR=0.157	GT:AD:DP:GQ:PL	0/1:9,19:28:99:813,0,965
2R	4804355	.	T	C	825.77	.	AC=1;AF=0.500;AN=2;BaseQRankSum=-0.078;ClippingRankSum=0.000;DP=28;ExcessHet=3.0103;FS=6.029;MLEAC=1;MLEAF=0.500;MQ=29.64;MQRankSum=-1.424;QD=29.49;ReadPosRankSum=-0.861;SOR=0.157	GT:AD:DP:GQ:PL	0/1:9,19:28:99:854,0,962
2R	4804356	.	A	AAAT	816.73	.	AC=1;AF=0.500;AN=2;BaseQRankSum=3.109;ClippingRankSum=0.000;DP=28;ExcessHet=3.0103;FS=3.780;MLEAC=1;MLEAF=0.500;MQ=29.75;MQRankSum=-1.913;QD=29.17;ReadPosRankSum=-1.593;SOR=0.235	GT:AD:DP:GQ:PL	0/1:8,20:28:99:854,0,962
2R	4804900	.	A	T	308.77	.	AC=1;AF=0.500;AN=2;BaseQRankSum=2.784;ClippingRankSum=0.000;DP=54;ExcessHet=3.0103;FS=7.802;MLEAC=1;MLEAF=0.500;MQ=35.46;MQRankSum=-0.674;QD=6.05;ReadPosRankSum=1.337;SOR=0.670	GT:AD:DP:GQ:PL	0/1:28,23:51:99:337,0,574
2R	4805027	.	G	GTTAT	376.73	.	AC=1;AF=0.500;AN=2;BaseQRankSum=-2.253;ClippingRankSum=0.000;DP=42;ExcessHet=3.0103;FS=3.144;MLEAC=1;MLEAF=0.500;MQ=37.05;MQRankSum=-1.989;QD=8.97;ReadPosRankSum=1.532;SOR=1.368	GT:AD:DP:GQ:PL	0/1:30,12:42:99:414,0,4420
2R	4805040	.	TTTTGCTTCTG	T	454.73	.	AC=1;AF=0.500;AN=2;BaseQRankSum=-0.581;ClippingRankSum=0.000;DP=45;ExcessHet=3.0103;FS=3.080;MLEAC=1;MLEAF=0.500;MQ=36.94;MQRankSum=-1.904;QD=10.11;ReadPosRankSum=0.088;SOR=1.371	GT:AD:DP:GQ:PL	0/1:31,14:45:99:492,0,4579
2R	4805212	.	C	A	151.77	.	AC=1;AF=0.500;AN=2;BaseQRankSum=-1.260;ClippingRankSum=0.000;DP=29;ExcessHet=3.0103;FS=8.306;MLEAC=1;MLEAF=0.500;MQ=33.61;MQRankSum=-1.066;QD=5.23;ReadPosRankSum=-3.076;SOR=2.804	GT:AD:DP:GQ:PL	0/1:23,6:29:99:180,0,7387
2R	4805214	.	G	GTTATGTTTATAGTATTTTAAGTCGGTTTCCGCAAGCCGGTGGCTTCACAATAAATCCACGACGGAGTAACTTTTAGAAAACTCTTTATTGAGCAGGGCAAGTGTTGCT	142.73	.	AC=1;AF=0.500;AN=2;BaseQRankSum=-1.352;ClippingRankSum=0.000;DP=29;ExcessHet=3.0103;FS=5.398;MLEAC=1;MLEAF=0.500;MQ=33.61;MQRankSum=-1.066;QD=4.92;ReadPosRankSum=-3.554;SOR=2.472	GT:AD:DP:GQ:PL	0/1:23,6:29:99:180,0,7387
2R	4805315	.	A	C	320.77	.	AC=2;AF=1.00;AN=2;DP=12;ExcessHet=3.0103;FS=0.000;MLEAC=2;MLEAF=1.00;MQ=38.12;QD=26.73;SOR=5.136	GT:AD:DP:GQ:PL	1/1:0,12:12:36:349,36,0
2R	4805416	.	AAATAC	A	232.80	.	AC=2;AF=1.00;AN=2;DP=6;ExcessHet=3.0103;FS=0.000;MLEAC=2;MLEAF=1.00;MQ=30.65;QD=26.82;SOR=3.912	GT:AD:DP:GQ:PL	1/1:0,6:6:18:270,18,0
2R	4805438	.	C	T	196.90	.	AC=2;AF=1.00;AN=2;DP=5;ExcessHet=3.0103;FS=0.000;MLEAC=2;MLEAF=1.00;MQ=32.23;QD=28.91;SOR=3.611	GT:AD:DP:GQ:PL	1/1:0,5:5:15:225,15,0
2R	4808722	.	T	A	30.74	.	AC=2;AF=1.00;AN=2;DP=2;ExcessHet=3.0103;FS=0.000;MLEAC=2;MLEAF=1.00;MQ=44.00;QD=15.37;SOR=2.303	GT:AD:DP:GQ:PL	1/1:0,2:2:6:58,6,0
2R	4809576	.	T	A	49.28	.	AC=2;AF=1.00;AN=2;DP=5;ExcessHet=3.0103;FS=0.000;MLEAC=2;MLEAF=1.00;MQ=44.00;QD=16.43;SOR=2.833	GT:AD:DP:GQ:PL	1/1:0,3:3:9:77,9,0
2R	4814298	.	A	G	49.77	.	AC=1;AF=0.500;AN=2;BaseQRankSum=0.688;ClippingRankSum=0.000;DP=35;ExcessHet=3.0103;FS=8.154;MLEAC=1;MLEAF=0.500;MQ=34.72;MQRankSum=1.191;QD=1.42;ReadPosRankSum=-0.041;SOR=2.833	GT:AD:DP:GQ:PL	0/1:28,7:35:78:78,0,681
2R	4814317	.	GTA	G	168.73	.	AC=1;AF=0.500;AN=2;BaseQRankSum=0.743;ClippingRankSum=0.000;DP=41;ExcessHet=3.0103;FS=7.983;MLEAC=1;MLEAF=0.500;MQ=36.73;MQRankSum=1.316;QD=4.44;ReadPosRankSum=0.327;SOR=2.876	GT:AD:DP:GQ:PL	0/1:29,9:38:99:206,0,909
2R	4814360	.	TA	T	123.73	.	AC=1;AF=0.500;AN=2;BaseQRankSum=3.052;ClippingRankSum=0.000;DP=38;ExcessHet=3.0103;FS=2.663;MLEAC=1;MLEAF=0.500;MQ=39.45;MQRankSum=-0.061;QD=3.54;ReadPosRankSum=0.493;SOR=1.539	GT:AD:DP:GQ:PL	0/1:25,10:35:99:161,0,734
2R	4814400	.	CA	C	104.73	.	AC=1;AF=0.500;AN=2;BaseQRankSum=-1.197;ClippingRankSum=0.000;DP=37;ExcessHet=3.0103;FS=2.663;MLEAC=1;MLEAF=0.500;MQ=40.26;MQRankSum=-1.662;QD=3.17;ReadPosRankSum=-0.248;SOR=1.371	GT:AD:DP:GQ:PL	0/1:22,11:33:99:142,0,404
2R	4814476	.	A	T	58.77	.	AC=1;AF=0.500;AN=2;BaseQRankSum=-1.013;ClippingRankSum=0.000;DP=18;ExcessHet=3.0103;FS=0.000;MLEAC=1;MLEAF=0.500;MQ=37.52;MQRankSum=0.179;QD=3.67;ReadPosRankSum=0.283;SOR=0.223	GT:AD:DP:GQ:PL	0/1:11,5:16:87:87,0,255
2R	4815118	.	A	G	219.77	.	AC=1;AF=0.500;AN=2;BaseQRankSum=-1.743;ClippingRankSum=0.000;DP=17;ExcessHet=3.0103;FS=5.167;MLEAC=1;MLEAF=0.500;MQ=41.38;MQRankSum=1.830;QD=12.93;ReadPosRankSum=0.151;SOR=0.387	GT:AD:DP:GQ:PL	0/1:6,11:17:99:248,0,114
2R	4815137	.	G	T	128.77	.	AC=1;AF=0.500;AN=2;BaseQRankSum=0.197;ClippingRankSum=0.000;DP=21;ExcessHet=3.0103;FS=7.605;MLEAC=1;MLEAF=0.500;MQ=40.50;MQRankSum=-0.888;QD=6.13;ReadPosRankSum=0.561;SOR=2.584	GT:AD:DP:GQ:PL	0/1:13,8:21:99:157,0,295
2R	4815302	.	G	T	388.77	.	AC=1;AF=0.500;AN=2;BaseQRankSum=1.441;ClippingRankSum=0.000;DP=37;ExcessHet=3.0103;FS=11.030;MLEAC=1;MLEAF=0.500;MQ=40.95;MQRankSum=2.088;QD=10.51;ReadPosRankSum=0.305;SOR=2.572	GT:AD:DP:GQ:PL	0/1:18,19:37:99:417,0,394
2R	4815361	.	A	ATATG	693.73	.	AC=1;AF=0.500;AN=2;BaseQRankSum=0.984;ClippingRankSum=0.000;DP=42;ExcessHet=3.0103;FS=1.226;MLEAC=1;MLEAF=0.500;MQ=40.73;MQRankSum=0.058;QD=16.92;ReadPosRankSum=-0.631;SOR=0.929	GT:AD:DP:GQ:PL	0/1:23,18:41:99:731,0,1008
2R	4815542	.	T	G	539.77	.	AC=1;AF=0.500;AN=2;BaseQRankSum=-0.790;ClippingRankSum=0.000;DP=58;ExcessHet=3.0103;FS=5.223;MLEAC=1;MLEAF=0.500;MQ=43.03;MQRankSum=-0.693;QD=9.31;ReadPosRankSum=-0.104;SOR=1.271	GT:AD:DP:GQ:PL	0/1:31,27:58:99:568,0,692
2R	4815581	.	T	C	535.77	.	AC=1;AF=0.500;AN=2;BaseQRankSum=-2.793;ClippingRankSum=0.000;DP=58;ExcessHet=3.0103;FS=1.076;MLEAC=1;MLEAF=0.500;MQ=42.85;MQRankSum=-1.255;QD=9.24;ReadPosRankSum=-1.703;SOR=0.960	GT:AD:DP:GQ:PL	0/1:31,27:58:99:564,0,699
2R	4815741	.	C	T	506.77	.	AC=1;AF=0.500;AN=2;BaseQRankSum=2.733;ClippingRankSum=0.000;DP=52;ExcessHet=3.0103;FS=0.000;MLEAC=1;MLEAF=0.500;MQ=43.80;MQRankSum=0.059;QD=9.75;ReadPosRankSum=-0.795;SOR=0.693	GT:AD:DP:GQ:PL	0/1:26,26:52:99:535,0,515
2R	4815982	.	T	TTGTATTCCGTATGACTCAACGAGA	1153.73	.	AC=1;AF=0.500;AN=2;BaseQRankSum=0.226;ClippingRankSum=0.000;DP=49;ExcessHet=3.0103;FS=8.333;MLEAC=1;MLEAF=0.500;MQ=43.54;MQRankSum=-3.415;QD=24.04;ReadPosRankSum=-3.209;SOR=1.011	GT:AD:DP:GQ:PL	0/1:22,26:48:99:1191,0,5321
2R	4816125	.	G	A	383.77	.	AC=1;AF=0.500;AN=2;BaseQRankSum=0.190;ClippingRankSum=0.000;DP=47;ExcessHet=3.0103;FS=6.227;MLEAC=1;MLEAF=0.500;MQ=43.96;MQRankSum=-1.119;QD=8.17;ReadPosRankSum=-0.915;SOR=1.314	GT:AD:DP:GQ:PL	0/1:27,20:47:99:412,0,609
2R	4816303	.	G	A	595.77	.	AC=1;AF=0.500;AN=2;BaseQRankSum=0.620;ClippingRankSum=0.000;DP=53;ExcessHet=3.0103;FS=1.047;MLEAC=1;MLEAF=0.500;MQ=43.83;MQRankSum=-1.926;QD=11.24;ReadPosRankSum=-0.148;SOR=0.774	GT:AD:DP:GQ:PL	0/1:25,28:53:99:624,0,519
2R	4816483	.	G	T	1217.77	.	AC=2;AF=1.00;AN=2;BaseQRankSum=1.823;ClippingRankSum=0.000;DP=48;ExcessHet=3.0103;FS=3.104;MLEAC=2;MLEAF=1.00;MQ=44.00;MQRankSum=0.000;QD=25.91;ReadPosRankSum=-0.394;SOR=0.359	GT:AD:DP:GQ:PL	1/1:1,46:47:99:1246,131,0
2R	4816680	.	G	A	409.77	.	AC=1;AF=0.500;AN=2;BaseQRankSum=1.791;ClippingRankSum=0.000;DP=45;ExcessHet=3.0103;FS=1.170;MLEAC=1;MLEAF=0.500;MQ=44.00;MQRankSum=0.000;QD=9.11;ReadPosRankSum=-0.404;SOR=1.029	GT:AD:DP:GQ:PL	0/1:25,20:45:99:438,0,555
2R	4816926	.	A	T	372.77	.	AC=1;AF=0.500;AN=2;BaseQRankSum=-2.847;ClippingRankSum=0.000;DP=46;ExcessHet=3.0103;FS=2.569;MLEAC=1;MLEAF=0.500;MQ=44.00;MQRankSum=0.000;QD=8.10;ReadPosRankSum=1.352;SOR=0.508	GT:AD:DP:GQ:PL	0/1:25,21:46:99:401,0,561
2R	4817004	.	A	T	401.77	.	AC=1;AF=0.500;AN=2;BaseQRankSum=-0.648;ClippingRankSum=0.000;DP=49;ExcessHet=3.0103;FS=4.249;MLEAC=1;MLEAF=0.500;MQ=44.00;MQRankSum=0.000;QD=8.20;ReadPosRankSum=-0.283;SOR=0.260	GT:AD:DP:GQ:PL	0/1:28,21:49:99:430,0,639
2R	4817044	.	A	C	506.77	.	AC=1;AF=0.500;AN=2;BaseQRankSum=-1.539;ClippingRankSum=0.000;DP=59;ExcessHet=3.0103;FS=0.998;MLEAC=1;MLEAF=0.500;MQ=44.00;MQRankSum=0.000;QD=8.59;ReadPosRankSum=0.039;SOR=0.799	GT:AD:DP:GQ:PL	0/1:33,26:59:99:535,0,724
2R	4817073	.	A	T	477.77	.	AC=1;AF=0.500;AN=2;BaseQRankSum=1.543;ClippingRankSum=0.000;DP=61;ExcessHet=3.0103;FS=0.000;MLEAC=1;MLEAF=0.500;MQ=44.00;MQRankSum=0.000;QD=7.96;ReadPosRankSum=0.568;SOR=0.593	GT:AD:DP:GQ:PL	0/1:36,24:60:99:506,0,791
2R	4817258	.	A	G	385.77	.	AC=1;AF=0.500;AN=2;BaseQRankSum=-3.673;ClippingRankSum=0.000;DP=62;ExcessHet=3.0103;FS=9.652;MLEAC=1;MLEAF=0.500;MQ=44.00;MQRankSum=0.000;QD=6.32;ReadPosRankSum=1.689;SOR=1.529	GT:AD:DP:GQ:PL	0/1:39,22:61:99:414,0,932
2R	4817764	.	A	T	490.77	.	AC=1;AF=0.500;AN=2;BaseQRankSum=-2.059;ClippingRankSum=0.000;DP=41;ExcessHet=3.0103;FS=0.000;MLEAC=1;MLEAF=0.500;MQ=44.00;MQRankSum=0.000;QD=11.97;ReadPosRankSum=0.724;SOR=0.734	GT:AD:DP:GQ:PL	0/1:18,23:41:99:519,0,398
2R	4817991	.	G	T	1039.77	.	AC=1;AF=0.500;AN=2;BaseQRankSum=1.004;ClippingRankSum=0.000;DP=69;ExcessHet=3.0103;FS=3.535;MLEAC=1;MLEAF=0.500;MQ=44.00;MQRankSum=0.000;QD=15.07;ReadPosRankSum=0.085;SOR=1.280	GT:AD:DP:GQ:PL	0/1:24,45:69:99:1068,0,472
2R	4818164	.	A	T	766.77	.	AC=1;AF=0.500;AN=2;BaseQRankSum=-3.146;ClippingRankSum=0.000;DP=82;ExcessHet=3.0103;FS=7.505;MLEAC=1;MLEAF=0.500;MQ=44.00;MQRankSum=0.000;QD=9.35;ReadPosRankSum=0.186;SOR=1.494	GT:AD:DP:GQ:PL	0/1:42,40:82:99:795,0,917
2R	4818570	.	A	G	559.77	.	AC=1;AF=0.500;AN=2;BaseQRankSum=-0.338;ClippingRankSum=0.000;DP=39;ExcessHet=3.0103;FS=1.252;MLEAC=1;MLEAF=0.500;MQ=44.00;MQRankSum=0.000;QD=14.35;ReadPosRankSum=0.394;SOR=0.941	GT:AD:DP:GQ:PL	0/1:14,25:39:99:588,0,278
2R	4819529	.	T	A	665.77	.	AC=1;AF=0.500;AN=2;BaseQRankSum=0.026;ClippingRankSum=0.000;DP=58;ExcessHet=3.0103;FS=14.447;MLEAC=1;MLEAF=0.500;MQ=44.00;MQRankSum=0.000;QD=11.68;ReadPosRankSum=1.758;SOR=1.578	GT:AD:DP:GQ:PL	0/1:25,32:57:99:694,0,510
2R	4819682	.	A	G	355.77	.	AC=1;AF=0.500;AN=2;BaseQRankSum=-2.147;ClippingRankSum=0.000;DP=45;ExcessHet=3.0103;FS=1.192;MLEAC=1;MLEAF=0.500;MQ=44.00;MQRankSum=0.000;QD=8.09;ReadPosRankSum=0.258;SOR=0.479	GT:AD:DP:GQ:PL	0/1:25,19:44:99:384,0,548
2R	4820312	.	A	G	507.77	.	AC=1;AF=0.500;AN=2;BaseQRankSum=1.282;ClippingRankSum=0.000;DP=58;ExcessHet=3.0103;FS=2.250;MLEAC=1;MLEAF=0.500;MQ=44.00;MQRankSum=0.000;QD=8.75;ReadPosRankSum=-0.691;SOR=0.412	GT:AD:DP:GQ:PL	0/1:32,26:58:99:536,0,698
2R	4820714	.	AAT	A	1248.73	.	AC=1;AF=0.500;AN=2;BaseQRankSum=-0.867;ClippingRankSum=0.000;DP=64;ExcessHet=3.0103;FS=2.105;MLEAC=1;MLEAF=0.500;MQ=43.97;MQRankSum=-0.969;QD=19.51;ReadPosRankSum=0.511;SOR=0.399	GT:AD:DP:GQ:PL	0/1:32,32:64:99:1286,0,4858
2R	4820718	.	ATTTGCT	A	1238.73	.	AC=1;AF=0.500;AN=2;BaseQRankSum=-0.578;ClippingRankSum=0.000;DP=66;ExcessHet=3.0103;FS=2.061;MLEAC=1;MLEAF=0.500;MQ=43.97;MQRankSum=-0.970;QD=18.77;ReadPosRankSum=-1.626;SOR=0.521	GT:AD:DP:GQ:PL	0/1:33,33:66:99:1276,0,5090
2R	4820726	.	TTA	T	1242.73	.	AC=1;AF=0.500;AN=2;BaseQRankSum=-2.147;ClippingRankSum=0.000;DP=67;ExcessHet=3.0103;FS=2.021;MLEAC=1;MLEAF=0.500;MQ=43.97;MQRankSum=-0.985;QD=18.55;ReadPosRankSum=0.085;SOR=0.566	GT:AD:DP:GQ:PL	0/1:34,33:67:99:1280,0,4990
2R	4820913	.	A	T	658.77	.	AC=1;AF=0.500;AN=2;BaseQRankSum=-3.260;ClippingRankSum=0.000;DP=74;ExcessHet=3.0103;FS=1.888;MLEAC=1;MLEAF=0.500;MQ=43.68;MQRankSum=-2.815;QD=8.90;ReadPosRankSum=1.830;SOR=0.842	GT:AD:DP:GQ:PL	0/1:41,33:74:99:687,0,948
2R	4820940	.	A	ACCT	1311.73	.	AC=1;AF=0.500;AN=2;BaseQRankSum=-1.133;ClippingRankSum=0.000;DP=76;ExcessHet=3.0103;FS=0.868;MLEAC=1;MLEAF=0.500;MQ=43.72;MQRankSum=-2.445;QD=17.49;ReadPosRankSum=0.760;SOR=0.566	GT:AD:DP:GQ:PL	0/1:40,35:75:99:1349,0,1760
2R	4821053	.	A	G	813.77	.	AC=1;AF=0.500;AN=2;BaseQRankSum=-1.475;ClippingRankSum=0.000;DP=72;ExcessHet=3.0103;FS=1.958;MLEAC=1;MLEAF=0.500;MQ=43.76;MQRankSum=-1.692;QD=11.30;ReadPosRankSum=-1.733;SOR=0.945	GT:AD:DP:GQ:PL	0/1:35,37:72:99:842,0,778
2R	4821268	.	ATTCTTATGCGAAAACTTCAACTTCCCCATCCAC	A	853.73	.	AC=1;AF=0.500;AN=2;BaseQRankSum=-1.165;ClippingRankSum=0.000;DP=79;ExcessHet=3.0103;FS=3.333;MLEAC=1;MLEAF=0.500;MQ=43.85;MQRankSum=-2.772;QD=10.95;ReadPosRankSum=-2.761;SOR=1.201	GT:AD:DP:GQ:PL	0/1:53,25:78:99:891,0,3110
2R	4821462	.	T	A	582.77	.	AC=1;AF=0.500;AN=2;BaseQRankSum=-1.651;ClippingRankSum=0.000;DP=63;ExcessHet=3.0103;FS=2.104;MLEAC=1;MLEAF=0.500;MQ=43.97;MQRankSum=-1.017;QD=9.25;ReadPosRankSum=-0.591;SOR=0.934	GT:AD:DP:GQ:PL	0/1:33,30:63:99:611,0,712
2R	4821501	.	C	T	488.77	.	AC=1;AF=0.500;AN=2;BaseQRankSum=0.139;ClippingRankSum=0.000;DP=55;ExcessHet=3.0103;FS=1.037;MLEAC=1;MLEAF=0.500;MQ=44.00;MQRankSum=0.000;QD=8.89;ReadPosRankSum=-0.269;SOR=0.941	GT:AD:DP:GQ:PL	0/1:30,25:55:99:517,0,621
2R	4821787	.	T	TA	440.73	.	AC=1;AF=0.500;AN=2;BaseQRankSum=0.170;ClippingRankSum=0.000;DP=62;ExcessHet=3.0103;FS=0.000;MLEAC=1;MLEAF=0.500;MQ=37.89;MQRankSum=0.025;QD=7.87;ReadPosRankSum=-1.230;SOR=0.859	GT:AD:DP:GQ:PL	0/1:28,28:56:99:478,0,423
2R	4821811	.	C	T	723.77	.	AC=1;AF=0.500;AN=2;BaseQRankSum=3.184;ClippingRankSum=0.000;DP=62;ExcessHet=3.0103;FS=1.049;MLEAC=1;MLEAF=0.500;MQ=37.55;MQRankSum=0.217;QD=11.67;ReadPosRankSum=-0.668;SOR=1.005	GT:AD:DP:GQ:PL	0/1:28,34:62:99:752,0,554
2R	4822111	.	A	G	669.77	.	AC=1;AF=0.500;AN=2;BaseQRankSum=0.078;ClippingRankSum=0.000;DP=64;ExcessHet=3.0103;FS=0.958;MLEAC=1;MLEAF=0.500;MQ=41.21;MQRankSum=-0.329;QD=10.47;ReadPosRankSum=0.756;SOR=0.946	GT:AD:DP:GQ:PL	0/1:31,33:64:99:698,0,648
2R	4822715	.	A	C	505.77	.	AC=1;AF=0.500;AN=2;BaseQRankSum=-1.194;ClippingRankSum=0.000;DP=54;ExcessHet=3.0103;FS=3.901;MLEAC=1;MLEAF=0.500;MQ=42.02;MQRankSum=1.472;QD=9.37;ReadPosRankSum=0.648;SOR=1.312	GT:AD:DP:GQ:PL	0/1:29,25:54:99:534,0,640
2R	4823062	.	T	TA	557.73	.	AC=1;AF=0.500;AN=2;BaseQRankSum=-0.931;ClippingRankSum=0.000;DP=47;ExcessHet=3.0103;FS=1.145;MLEAC=1;MLEAF=0.500;MQ=41.55;MQRankSum=-2.051;QD=12.12;ReadPosRankSum=1.244;SOR=0.757	GT:AD:DP:GQ:PL	0/1:24,22:46:99:595,0,585
2R	4823073	.	T	C	519.77	.	AC=1;AF=0.500;AN=2;BaseQRankSum=0.010;ClippingRankSum=0.000;DP=49;ExcessHet=3.0103;FS=1.093;MLEAC=1;MLEAF=0.500;MQ=41.97;MQRankSum=-1.432;QD=10.61;ReadPosRankSum=0.180;SOR=0.639	GT:AD:DP:GQ:PL	0/1:24,25:49:99:548,0,510
2R	4823196	.	T	C	592.77	.	AC=1;AF=0.500;AN=2;BaseQRankSum=-0.141;ClippingRankSum=0.000;DP=55;ExcessHet=3.0103;FS=1.047;MLEAC=1;MLEAF=0.500;MQ=43.74;MQRankSum=0.254;QD=11.18;ReadPosRankSum=2.374;SOR=0.906	GT:AD:DP:GQ:PL	0/1:24,29:53:99:621,0,513
2R	4823272	.	T	A	1264.77	.	AC=2;AF=1.00;AN=2;DP=47;ExcessHet=3.0103;FS=0.000;MLEAC=2;MLEAF=1.00;MQ=43.76;QD=27.49;SOR=1.085	GT:AD:DP:GQ:PL	1/1:0,46:46:99:1293,138,0
2R	4823425	.	C	A	530.77	.	AC=1;AF=0.500;AN=2;BaseQRankSum=0.972;ClippingRankSum=0.000;DP=47;ExcessHet=3.0103;FS=1.116;MLEAC=1;MLEAF=0.500;MQ=43.71;MQRankSum=1.256;QD=11.29;ReadPosRankSum=-0.118;SOR=0.941	GT:AD:DP:GQ:PL	0/1:22,25:47:99:559,0,464
2R	4823463	.	T	A	465.77	.	AC=1;AF=0.500;AN=2;BaseQRankSum=1.028;ClippingRankSum=0.000;DP=43;ExcessHet=3.0103;FS=0.000;MLEAC=1;MLEAF=0.500;MQ=43.78;MQRankSum=0.886;QD=10.83;ReadPosRankSum=-0.215;SOR=0.678	GT:AD:DP:GQ:PL	0/1:19,24:43:99:494,0,387
2R	4823779	.	T	G	467.77	.	AC=1;AF=0.500;AN=2;BaseQRankSum=-2.448;ClippingRankSum=0.000;DP=45;ExcessHet=3.0103;FS=2.498;MLEAC=1;MLEAF=0.500;MQ=43.23;MQRankSum=-4.925;QD=10.63;ReadPosRankSum=-1.192;SOR=0.568	GT:AD:DP:GQ:PL	0/1:21,23:44:99:496,0,471
2R	4823798	.	T	TTTATGTTTATTATTAAGCCCTG	1306.73	.	AC=1;AF=0.500;AN=2;BaseQRankSum=-1.193;ClippingRankSum=0.000;DP=52;ExcessHet=3.0103;FS=0.000;MLEAC=1;MLEAF=0.500;MQ=43.34;MQRankSum=-4.944;QD=25.13;ReadPosRankSum=-1.025;SOR=0.559	GT:AD:DP:GQ:PL	0/1:26,26:52:99:1344,0,1141
2R	4823875	.	G	A	603.77	.	AC=1;AF=0.500;AN=2;BaseQRankSum=3.299;ClippingRankSum=0.000;DP=53;ExcessHet=3.0103;FS=3.887;MLEAC=1;MLEAF=0.500;MQ=43.76;MQRankSum=-2.416;QD=11.39;ReadPosRankSum=-1.862;SOR=1.270	GT:AD:DP:GQ:PL	0/1:25,28:53:99:632,0,520
2R	4824134	.	ACT	A	1132.73	.	AC=1;AF=0.500;AN=2;BaseQRankSum=-0.929;ClippingRankSum=0.000;DP=63;ExcessHet=3.0103;FS=0.000;MLEAC=1;MLEAF=0.500;MQ=43.94;MQRankSum=1.426;QD=17.98;ReadPosRankSum=0.069;SOR=0.641	GT:AD:DP:GQ:PL	0/1:32,31:63:99:1170,0,1222
2R	4824202	.	A	C	529.77	.	AC=1;AF=0.500;AN=2;BaseQRankSum=-1.420;ClippingRankSum=0.000;DP=58;ExcessHet=3.0103;FS=2.230;MLEAC=1;MLEAF=0.500;MQ=43.97;MQRankSum=-1.037;QD=9.13;ReadPosRankSum=-0.695;SOR=0.525	GT:AD:DP:GQ:PL	0/1:31,27:58:99:558,0,660
2R	4824415	.	AAG	A	886.73	.	AC=1;AF=0.500;AN=2;BaseQRankSum=-1.425;ClippingRankSum=0.000;DP=61;ExcessHet=3.0103;FS=14.413;MLEAC=1;MLEAF=0.500;MQ=43.60;MQRankSum=1.296;QD=14.78;ReadPosRankSum=0.668;SOR=2.214	GT:AD:DP:GQ:PL	0/1:31,29:60:99:924,0,1010
2R	4824621	.	T	A	472.77	.	AC=1;AF=0.500;AN=2;BaseQRankSum=1.596;ClippingRankSum=0.000;DP=47;ExcessHet=3.0103;FS=1.202;MLEAC=1;MLEAF=0.500;MQ=39.53;MQRankSum=-0.389;QD=10.06;ReadPosRankSum=0.155;SOR=0.483	GT:AD:DP:GQ:PL	0/1:32,15:47:99:501,0,2138
2R	4824643	.	G	T	573.77	.	AC=1;AF=0.500;AN=2;BaseQRankSum=1.044;ClippingRankSum=0.000;DP=47;ExcessHet=3.0103;FS=2.671;MLEAC=1;MLEAF=0.500;MQ=38.85;MQRankSum=-0.093;QD=12.21;ReadPosRankSum=-0.478;SOR=1.154	GT:AD:DP:GQ:PL	0/1:31,16:47:99:602,0,2185
2R	4824658	.	G	C	553.77	.	AC=1;AF=0.500;AN=2;BaseQRankSum=-0.413;ClippingRankSum=0.000;DP=44;ExcessHet=3.0103;FS=1.184;MLEAC=1;MLEAF=0.500;MQ=38.80;MQRankSum=-0.290;QD=12.59;ReadPosRankSum=-0.181;SOR=0.894	GT:AD:DP:GQ:PL	0/1:28,16:44:99:582,0,2022
2R	4824753	.	T	A	502.77	.	AC=1;AF=0.500;AN=2;BaseQRankSum=-1.822;ClippingRankSum=0.000;DP=52;ExcessHet=3.0103;FS=1.050;MLEAC=1;MLEAF=0.500;MQ=38.09;MQRankSum=-0.247;QD=9.67;ReadPosRankSum=-0.110;SOR=0.874	GT:AD:DP:GQ:PL	0/1:27,25:52:99:531,0,596
2R	4824799	.	CTGGTGATTACTTTAAGTT	C	961.73	.	AC=1;AF=0.500;AN=2;BaseQRankSum=1.363;ClippingRankSum=0.000;DP=59;ExcessHet=3.0103;FS=7.500;MLEAC=1;MLEAF=0.500;MQ=37.93;MQRankSum=-0.066;QD=16.87;ReadPosRankSum=-0.035;SOR=1.676	GT:AD:DP:GQ:PL	0/1:31,26:57:99:999,0,1674
2R	4825061	.	GTCGGCAA	G	922.73	.	AC=1;AF=0.500;AN=2;BaseQRankSum=-0.215;ClippingRankSum=0.000;DP=57;ExcessHet=3.0103;FS=3.749;MLEAC=1;MLEAF=0.500;MQ=36.84;MQRankSum=-2.014;QD=16.78;ReadPosRankSum=0.137;SOR=0.774	GT:AD:DP:GQ:PL	0/1:30,25:55:99:960,0,2471
2R	4825164	.	C	A	430.77	.	AC=1;AF=0.500;AN=2;BaseQRankSum=0.028;ClippingRankSum=0.000;DP=54;ExcessHet=3.0103;FS=0.000;MLEAC=1;MLEAF=0.500;MQ=38.07;MQRankSum=-1.216;QD=7.98;ReadPosRankSum=0.556;SOR=0.798	GT:AD:DP:GQ:PL	0/1:31,23:54:99:459,0,712
2R	4825361	.	C	A	498.77	.	AC=1;AF=0.500;AN=2;BaseQRankSum=0.672;ClippingRankSum=0.000;DP=51;ExcessHet=3.0103;FS=5.881;MLEAC=1;MLEAF=0.500;MQ=37.93;MQRankSum=-2.007;QD=9.78;ReadPosRankSum=-0.472;SOR=0.231	GT:AD:DP:GQ:PL	0/1:26,25:51:99:527,0,569
2R	4825385	.	C	CTG	1062.73	.	AC=1;AF=0.500;AN=2;BaseQRankSum=1.063;ClippingRankSum=0.000;DP=52;ExcessHet=3.0103;FS=2.477;MLEAC=1;MLEAF=0.500;MQ=37.37;MQRankSum=-2.370;QD=20.84;ReadPosRankSum=-1.132;SOR=0.368	GT:AD:DP:GQ:PL	0/1:25,26:51:99:1100,0,1256
2R	4825386	.	C	CTACGTGGGCA	1062.73	.	AC=1;AF=0.500;AN=2;BaseQRankSum=-0.647;ClippingRankSum=0.000;DP=52;ExcessHet=3.0103;FS=3.937;MLEAC=1;MLEAF=0.500;MQ=37.50;MQRankSum=-2.158;QD=20.44;ReadPosRankSum=-1.439;SOR=0.321	GT:AD:DP:GQ:PL	0/1:25,27:52:99:1100,0,1255
2R	4825437	.	C	CAGCCAAGGGA	796.73	.	AC=1;AF=0.500;AN=2;BaseQRankSum=0.349;ClippingRankSum=0.000;DP=44;ExcessHet=3.0103;FS=2.788;MLEAC=1;MLEAF=0.500;MQ=38.20;MQRankSum=-2.623;QD=18.53;ReadPosRankSum=-0.195;SOR=1.179	GT:AD:DP:GQ:PL	0/1:23,20:43:99:834,0,1212
2R	4825601	.	T	A	686.77	.	AC=1;AF=0.500;AN=2;BaseQRankSum=0.812;ClippingRankSum=0.000;DP=66;ExcessHet=3.0103;FS=2.176;MLEAC=1;MLEAF=0.500;MQ=43.32;MQRankSum=-2.161;QD=10.57;ReadPosRankSum=2.290;SOR=1.079	GT:AD:DP:GQ:PL	0/1:33,32:65:99:715,0,682
2R	4825802	.	T	G	1287.77	.	AC=1;AF=0.500;AN=2;BaseQRankSum=-1.209;ClippingRankSum=0.000;DP=64;ExcessHet=3.0103;FS=3.469;MLEAC=1;MLEAF=0.500;MQ=43.23;MQRankSum=0.469;QD=20.12;ReadPosRankSum=0.102;SOR=1.209	GT:AD:DP:GQ:PL	0/1:28,36:64:99:1316,0,1205
2R	4825826	.	A	G	1274.77	.	AC=1;AF=0.500;AN=2;BaseQRankSum=-3.494;ClippingRankSum=0.000;DP=74;ExcessHet=3.0103;FS=1.926;MLEAC=1;MLEAF=0.500;MQ=43.51;MQRankSum=0.338;QD=17.23;ReadPosRankSum=-0.411;SOR=0.947	GT:AD:DP:GQ:PL	0/1:37,37:74:99:1303,0,1418
2R	4825858	.	T	TTTGATTACCG	1569.73	.	AC=1;AF=0.500;AN=2;BaseQRankSum=-0.926;ClippingRankSum=0.000;DP=77;ExcessHet=3.0103;FS=1.863;MLEAC=1;MLEAF=0.500;MQ=43.40;MQRankSum=-0.668;QD=20.39;ReadPosRankSum=-1.803;SOR=0.954	GT:AD:DP:GQ:PL	0/1:36,41:77:99:1607,0,2016
2R	4825892	.	T	C	714.77	.	AC=1;AF=0.500;AN=2;BaseQRankSum=1.989;ClippingRankSum=0.000;DP=68;ExcessHet=3.0103;FS=0.923;MLEAC=1;MLEAF=0.500;MQ=41.62;MQRankSum=-4.498;QD=10.51;ReadPosRankSum=0.166;SOR=0.718	GT:AD:DP:GQ:PL	0/1:34,34:68:99:743,0,725
2R	4826062	.	G	GT	1042.73	.	AC=2;AF=1.00;AN=2;DP=55;ExcessHet=3.0103;FS=0.000;MLEAC=2;MLEAF=1.00;MQ=41.06;QD=20.45;SOR=1.609	GT:AD:DP:GQ:PL	1/1:0,51:51:99:1080,151,0
2R	4826072	.	A	T	404.77	.	AC=1;AF=0.500;AN=2;BaseQRankSum=-2.094;ClippingRankSum=0.000;DP=57;ExcessHet=3.0103;FS=17.643;MLEAC=1;MLEAF=0.500;MQ=40.90;MQRankSum=-4.982;QD=7.78;ReadPosRankSum=-1.115;SOR=2.980	GT:AD:DP:GQ:PL	0/1:29,23:52:99:433,0,636
2R	4826149	.	A	G	330.77	.	AC=1;AF=0.500;AN=2;BaseQRankSum=-2.419;ClippingRankSum=0.000;DP=46;ExcessHet=3.0103;FS=1.311;MLEAC=1;MLEAF=0.500;MQ=41.37;MQRankSum=-3.644;QD=7.35;ReadPosRankSum=0.023;SOR=0.406	GT:AD:DP:GQ:PL	0/1:27,18:45:99:359,0,627
2R	4826172	.	T	C	1260.77	.	AC=2;AF=1.00;AN=2;DP=47;ExcessHet=3.0103;FS=0.000;MLEAC=2;MLEAF=1.00;MQ=41.59;QD=27.41;SOR=1.085	GT:AD:DP:GQ:PL	1/1:0,46:46:99:1289,138,0
2R	4826284	.	G	A	321.77	.	AC=1;AF=0.500;AN=2;BaseQRankSum=1.062;ClippingRankSum=0.000;DP=40;ExcessHet=3.0103;FS=1.258;MLEAC=1;MLEAF=0.500;MQ=42.32;MQRankSum=-0.372;QD=8.04;ReadPosRankSum=0.216;SOR=0.469	GT:AD:DP:GQ:PL	0/1:23,17:40:99:350,0,461
2R	4826384	.	CA	C	264.73	.	AC=1;AF=0.500;AN=2;BaseQRankSum=0.168;ClippingRankSum=0.000;DP=59;ExcessHet=3.0103;FS=4.043;MLEAC=1;MLEAF=0.500;MQ=42.45;MQRankSum=-0.749;QD=5.19;ReadPosRankSum=-0.621;SOR=1.306	GT:AD:DP:GQ:PL	0/1:29,22:51:99:302,0,493
2R	4826445	.	C	T	902.77	.	AC=1;AF=0.500;AN=2;BaseQRankSum=2.126;ClippingRankSum=0.000;DP=57;ExcessHet=3.0103;FS=0.000;MLEAC=1;MLEAF=0.500;MQ=42.44;MQRankSum=0.802;QD=15.84;ReadPosRankSum=1.787;SOR=0.569	GT:AD:DP:GQ:PL	0/1:33,24:57:99:931,0,1511
2R	4826470	.	A	T	1134.77	.	AC=1;AF=0.500;AN=2;BaseQRankSum=-1.633;ClippingRankSum=0.000;DP=60;ExcessHet=3.0103;FS=0.990;MLEAC=1;MLEAF=0.500;MQ=42.68;MQRankSum=0.713;QD=18.91;ReadPosRankSum=-1.812;SOR=0.473	GT:AD:DP:GQ:PL	0/1:30,30:60:99:1163,0,1411
2R	4826474	.	T	C	1134.77	.	AC=1;AF=0.500;AN=2;BaseQRankSum=-4.066;ClippingRankSum=0.000;DP=60;ExcessHet=3.0103;FS=0.990;MLEAC=1;MLEAF=0.500;MQ=42.68;MQRankSum=0.713;QD=18.91;ReadPosRankSum=-1.805;SOR=0.473	GT:AD:DP:GQ:PL	0/1:30,30:60:99:1163,0,1411
2R	4826561	.	T	C	457.77	.	AC=1;AF=0.500;AN=2;BaseQRankSum=-1.574;ClippingRankSum=0.000;DP=51;ExcessHet=3.0103;FS=0.000;MLEAC=1;MLEAF=0.500;MQ=43.40;MQRankSum=0.599;QD=8.98;ReadPosRankSum=1.307;SOR=0.641	GT:AD:DP:GQ:PL	0/1:27,24:51:99:486,0,591
2R	4827148	.	T	G	827.77	.	AC=1;AF=0.500;AN=2;BaseQRankSum=-0.779;ClippingRankSum=0.000;DP=77;ExcessHet=3.0103;FS=4.486;MLEAC=1;MLEAF=0.500;MQ=41.76;MQRankSum=-0.942;QD=10.89;ReadPosRankSum=0.007;SOR=1.175	GT:AD:DP:GQ:PL	0/1:35,41:76:99:856,0,720
2R	4827240	.	G	A	733.77	.	AC=1;AF=0.500;AN=2;BaseQRankSum=2.728;ClippingRankSum=0.000;DP=78;ExcessHet=3.0103;FS=4.361;MLEAC=1;MLEAF=0.500;MQ=41.54;MQRankSum=0.126;QD=9.53;ReadPosRankSum=-0.823;SOR=0.466	GT:AD:DP:GQ:PL	0/1:42,35:77:99:762,0,881
2R	4827529	.	TAGCGAG	T	920.73	.	AC=1;AF=0.500;AN=2;BaseQRankSum=0.762;ClippingRankSum=0.000;DP=71;ExcessHet=3.0103;FS=2.086;MLEAC=1;MLEAF=0.500;MQ=43.20;MQRankSum=-0.590;QD=13.54;ReadPosRankSum=-0.296;SOR=0.706	GT:AD:DP:GQ:PL	0/1:42,26:68:99:958,0,2553
2R	4827554	.	C	T	834.77	.	AC=1;AF=0.500;AN=2;BaseQRankSum=2.891;ClippingRankSum=0.000;DP=67;ExcessHet=3.0103;FS=2.137;MLEAC=1;MLEAF=0.500;MQ=43.23;MQRankSum=-0.903;QD=12.46;ReadPosRankSum=0.602;SOR=0.428	GT:AD:DP:GQ:PL	0/1:43,24:67:99:863,0,1949
2R	4827556	.	C	G	834.77	.	AC=1;AF=0.500;AN=2;BaseQRankSum=-0.878;ClippingRankSum=0.000;DP=66;ExcessHet=3.0103;FS=2.110;MLEAC=1;MLEAF=0.500;MQ=43.28;MQRankSum=-1.101;QD=12.65;ReadPosRankSum=0.340;SOR=0.456	GT:AD:DP:GQ:PL	0/1:42,24:66:99:863,0,1949
2R	4827570	.	C	T	450.77	.	AC=1;AF=0.500;AN=2;BaseQRankSum=1.024;ClippingRankSum=0.000;DP=66;ExcessHet=3.0103;FS=0.000;MLEAC=1;MLEAF=0.500;MQ=43.64;MQRankSum=-1.177;QD=6.83;ReadPosRankSum=-0.748;SOR=0.606	GT:AD:DP:GQ:PL	0/1:42,24:66:99:479,0,949
2R	4827731	.	G	A	291.77	.	AC=1;AF=0.500;AN=2;BaseQRankSum=-0.173;ClippingRankSum=0.000;DP=51;ExcessHet=3.0103;FS=4.191;MLEAC=1;MLEAF=0.500;MQ=43.18;MQRankSum=-0.903;QD=5.72;ReadPosRankSum=0.216;SOR=1.371	GT:AD:DP:GQ:PL	0/1:34,17:51:99:320,0,789
2R	4827783	.	G	C	326.77	.	AC=1;AF=0.500;AN=2;BaseQRankSum=0.547;ClippingRankSum=0.000;DP=47;ExcessHet=3.0103;FS=6.243;MLEAC=1;MLEAF=0.500;MQ=43.11;MQRankSum=-0.558;QD=6.95;ReadPosRankSum=-0.690;SOR=1.019	GT:AD:DP:GQ:PL	0/1:29,18:47:99:355,0,658
2R	4827795	.	C	T	1224.77	.	AC=2;AF=1.00;AN=2;BaseQRankSum=-0.923;ClippingRankSum=0.000;DP=47;ExcessHet=3.0103;FS=0.000;MLEAC=2;MLEAF=1.00;MQ=43.43;MQRankSum=-0.318;QD=26.06;ReadPosRankSum=0.774;SOR=0.223	GT:AD:DP:GQ:PL	1/1:1,46:47:99:1253,112,0
2R	4827859	.	T	A	303.77	.	AC=1;AF=0.500;AN=2;BaseQRankSum=2.123;ClippingRankSum=0.000;DP=40;ExcessHet=3.0103;FS=0.000;MLEAC=1;MLEAF=0.500;MQ=43.17;MQRankSum=-1.169;QD=7.59;ReadPosRankSum=0.238;SOR=0.551	GT:AD:DP:GQ:PL	0/1:24,16:40:99:332,0,548
2R	4827967	.	T	G	950.77	.	AC=1;AF=0.500;AN=2;BaseQRankSum=-1.459;ClippingRankSum=0.000;DP=54;ExcessHet=3.0103;FS=3.715;MLEAC=1;MLEAF=0.500;MQ=42.66;MQRankSum=-2.111;QD=17.61;ReadPosRankSum=-0.014;SOR=1.220	GT:AD:DP:GQ:PL	0/1:28,26:54:99:979,0,1097
2R	4827971	.	G	T	950.77	.	AC=1;AF=0.500;AN=2;BaseQRankSum=-0.569;ClippingRankSum=0.000;DP=55;ExcessHet=3.0103;FS=3.715;MLEAC=1;MLEAF=0.500;MQ=42.68;MQRankSum=-2.111;QD=17.61;ReadPosRankSum=-0.935;SOR=1.220	GT:AD:DP:GQ:PL	0/1:28,26:54:99:979,0,1097
2R	4828052	.	A	G	1877.77	.	AC=2;AF=1.00;AN=2;DP=56;ExcessHet=3.0103;FS=0.000;MLEAC=2;MLEAF=1.00;MQ=43.55;QD=34.14;SOR=0.804	GT:AD:DP:GQ:PL	1/1:0,55:55:99:1906,168,0
2R	4828055	.	A	T	427.77	.	AC=1;AF=0.500;AN=2;BaseQRankSum=-1.582;ClippingRankSum=0.000;DP=56;ExcessHet=3.0103;FS=3.840;MLEAC=1;MLEAF=0.500;MQ=43.55;MQRankSum=-2.722;QD=7.78;ReadPosRankSum=-1.801;SOR=1.112	GT:AD:DP:GQ:PL	0/1:32,23:55:99:456,0,710
2R	4828201	.	C	T	841.77	.	AC=1;AF=0.500;AN=2;BaseQRankSum=3.004;ClippingRankSum=0.000;DP=63;ExcessHet=3.0103;FS=2.160;MLEAC=1;MLEAF=0.500;MQ=43.16;MQRankSum=0.644;QD=13.58;ReadPosRankSum=-0.868;SOR=0.425	GT:AD:DP:GQ:PL	0/1:36,26:62:99:870,0,1647
2R	4828223	.	T	A	787.77	.	AC=1;AF=0.500;AN=2;BaseQRankSum=0.257;ClippingRankSum=0.000;DP=59;ExcessHet=3.0103;FS=2.250;MLEAC=1;MLEAF=0.500;MQ=42.86;MQRankSum=0.793;QD=13.58;ReadPosRankSum=-1.396;SOR=0.412	GT:AD:DP:GQ:PL	0/1:34,24:58:99:816,0,1622
2R	4828495	.	G	A	721.77	.	AC=1;AF=0.500;AN=2;BaseQRankSum=0.595;ClippingRankSum=0.000;DP=51;ExcessHet=3.0103;FS=0.000;MLEAC=1;MLEAF=0.500;MQ=41.60;MQRankSum=-1.406;QD=14.44;ReadPosRankSum=0.515;SOR=0.681	GT:AD:DP:GQ:PL	0/1:30,20:50:99:750,0,2925
2R	4828496	.	CAGTTTTG	C	709.73	.	AC=1;AF=0.500;AN=2;BaseQRankSum=-1.338;ClippingRankSum=0.000;DP=51;ExcessHet=3.0103;FS=0.000;MLEAC=1;MLEAF=0.500;MQ=41.60;MQRankSum=-1.406;QD=14.19;ReadPosRankSum=0.387;SOR=0.681	GT:AD:DP:GQ:PL	0/1:30,20:50:99:747,0,3017
2R	4828623	.	C	T	509.77	.	AC=1;AF=0.500;AN=2;BaseQRankSum=-0.284;ClippingRankSum=0.000;DP=46;ExcessHet=3.0103;FS=1.204;MLEAC=1;MLEAF=0.500;MQ=41.81;MQRankSum=-1.468;QD=11.08;ReadPosRankSum=-1.481;SOR=0.884	GT:AD:DP:GQ:PL	0/1:31,15:46:99:538,0,12830
2R	4828625	.	G	C	508.77	.	AC=1;AF=0.500;AN=2;BaseQRankSum=0.604;ClippingRankSum=0.000;DP=45;ExcessHet=3.0103;FS=0.000;MLEAC=1;MLEAF=0.500;MQ=41.76;MQRankSum=-1.412;QD=11.31;ReadPosRankSum=-1.929;SOR=0.793	GT:AD:DP:GQ:PL	0/1:30,15:45:99:537,0,12831
2R	4828628	.	GGACATGCCCATCTCGAATCGAC	G	531.73	.	AC=1;AF=0.500;AN=2;BaseQRankSum=0.113;ClippingRankSum=0.000;DP=48;ExcessHet=3.0103;FS=0.000;MLEAC=1;MLEAF=0.500;MQ=41.71;MQRankSum=-1.555;QD=11.08;ReadPosRankSum=-2.969;SOR=0.666	GT:AD:DP:GQ:PL	0/1:32,16:48:99:569,0,14021
2R	4828654	.	AATAGAATATATGTACATATG	A	530.73	.	AC=1;AF=0.500;AN=2;BaseQRankSum=0.381;ClippingRankSum=0.000;DP=51;ExcessHet=3.0103;FS=0.000;MLEAC=1;MLEAF=0.500;MQ=41.61;MQRankSum=-1.302;QD=10.41;ReadPosRankSum=-1.261;SOR=0.765	GT:AD:DP:GQ:PL	0/1:35,16:51:99:568,0,14434
2R	4829030	.	C	T	1053.77	.	AC=1;AF=0.500;AN=2;BaseQRankSum=2.079;ClippingRankSum=0.000;DP=59;ExcessHet=3.0103;FS=7.092;MLEAC=1;MLEAF=0.500;MQ=44.00;MQRankSum=0.000;QD=17.86;ReadPosRankSum=-1.521;SOR=1.135	GT:AD:DP:GQ:PL	0/1:30,29:59:99:1082,0,1223
2R	4829047	.	A	G	1120.77	.	AC=1;AF=0.500;AN=2;BaseQRankSum=-0.698;ClippingRankSum=0.000;DP=64;ExcessHet=3.0103;FS=2.095;MLEAC=1;MLEAF=0.500;MQ=44.00;MQRankSum=0.000;QD=17.51;ReadPosRankSum=-1.028;SOR=0.636	GT:AD:DP:GQ:PL	0/1:32,32:64:99:1149,0,1238
2R	4829100	.	CA	C	829.73	.	AC=1;AF=0.500;AN=2;BaseQRankSum=2.758;ClippingRankSum=0.000;DP=56;ExcessHet=3.0103;FS=0.000;MLEAC=1;MLEAF=0.500;MQ=43.97;MQRankSum=-0.964;QD=14.82;ReadPosRankSum=0.705;SOR=0.569	GT:AD:DP:GQ:PL	0/1:28,28:56:99:867,0,830
2R	4829141	.	G	A	1005.77	.	AC=1;AF=0.500;AN=2;BaseQRankSum=4.060;ClippingRankSum=0.000;DP=49;ExcessHet=3.0103;FS=2.424;MLEAC=1;MLEAF=0.500;MQ=43.96;MQRankSum=-0.900;QD=20.53;ReadPosRankSum=-0.802;SOR=0.967	GT:AD:DP:GQ:PL	0/1:23,26:49:99:1034,0,1191
2R	4829144	.	AGTGACATAAC	A	984.73	.	AC=1;AF=0.500;AN=2;BaseQRankSum=-0.361;ClippingRankSum=0.000;DP=53;ExcessHet=3.0103;FS=5.608;MLEAC=1;MLEAF=0.500;MQ=43.96;MQRankSum=-1.021;QD=18.58;ReadPosRankSum=-0.165;SOR=0.993	GT:AD:DP:GQ:PL	0/1:28,25:53:99:1022,0,1359
2R	4829172	.	A	G	876.77	.	AC=1;AF=0.500;AN=2;BaseQRankSum=-0.996;ClippingRankSum=0.000;DP=51;ExcessHet=3.0103;FS=5.785;MLEAC=1;MLEAF=0.500;MQ=43.96;MQRankSum=-0.981;QD=17.19;ReadPosRankSum=-1.670;SOR=1.292	GT:AD:DP:GQ:PL	0/1:26,25:51:99:905,0,1159
2R	4829242	.	G	C	557.77	.	AC=1;AF=0.500;AN=2;BaseQRankSum=-3.315;ClippingRankSum=0.000;DP=56;ExcessHet=3.0103;FS=0.000;MLEAC=1;MLEAF=0.500;MQ=44.00;MQRankSum=0.000;QD=9.96;ReadPosRankSum=0.288;SOR=0.693	GT:AD:DP:GQ:PL	0/1:28,28:56:99:586,0,628
2R	4829306	.	T	C	593.77	.	AC=1;AF=0.500;AN=2;BaseQRankSum=-1.069;ClippingRankSum=0.000;DP=57;ExcessHet=3.0103;FS=2.219;MLEAC=1;MLEAF=0.500;MQ=44.00;MQRankSum=0.000;QD=10.42;ReadPosRankSum=-0.574;SOR=0.807	GT:AD:DP:GQ:PL	0/1:28,29:57:99:622,0,607
2R	4829973	.	T	C	507.77	.	AC=1;AF=0.500;AN=2;BaseQRankSum=0.658;ClippingRankSum=0.000;DP=59;ExcessHet=3.0103;FS=1.026;MLEAC=1;MLEAF=0.500;MQ=43.87;MQRankSum=1.531;QD=8.61;ReadPosRankSum=1.724;SOR=0.490	GT:AD:DP:GQ:PL	0/1:34,25:59:99:536,0,760
2R	4829985	.	CGTATAA	C	934.73	.	AC=1;AF=0.500;AN=2;BaseQRankSum=-0.973;ClippingRankSum=0.000;DP=55;ExcessHet=3.0103;FS=0.000;MLEAC=1;MLEAF=0.500;MQ=43.86;MQRankSum=1.429;QD=18.33;ReadPosRankSum=-0.611;SOR=0.631	GT:AD:DP:GQ:PL	0/1:26,25:51:99:972,0,1646
2R	4830360	.	A	C	205.77	.	AC=1;AF=0.500;AN=2;BaseQRankSum=-1.499;ClippingRankSum=0.000;DP=41;ExcessHet=3.0103;FS=0.000;MLEAC=1;MLEAF=0.500;MQ=40.17;MQRankSum=0.114;QD=5.02;ReadPosRankSum=-1.229;SOR=0.869	GT:AD:DP:GQ:PL	0/1:27,14:41:99:234,0,636
2R	4830383	.	G	GCGT	433.73	.	AC=1;AF=0.500;AN=2;BaseQRankSum=-0.085;ClippingRankSum=0.000;DP=38;ExcessHet=3.0103;FS=3.135;MLEAC=1;MLEAF=0.500;MQ=39.85;MQRankSum=0.142;QD=11.41;ReadPosRankSum=-1.000;SOR=1.286	GT:AD:DP:GQ:PL	0/1:25,13:38:99:471,0,1009
2R	4830453	.	C	T	327.77	.	AC=1;AF=0.500;AN=2;BaseQRankSum=1.913;ClippingRankSum=0.000;DP=22;ExcessHet=3.0103;FS=0.000;MLEAC=1;MLEAF=0.500;MQ=39.89;MQRankSum=-0.396;QD=14.90;ReadPosRankSum=-0.812;SOR=0.631	GT:AD:DP:GQ:PL	0/1:7,15:22:99:356,0,232
2R	4830465	.	C	A	245.77	.	AC=1;AF=0.500;AN=2;BaseQRankSum=-0.881;ClippingRankSum=0.000;DP=25;ExcessHet=3.0103;FS=0.000;MLEAC=1;MLEAF=0.500;MQ=39.20;MQRankSum=-0.241;QD=9.83;ReadPosRankSum=-0.624;SOR=0.941	GT:AD:DP:GQ:PL	0/1:16,9:25:99:274,0,687
2R	4830480	.	G	GGAGAGCGCTACAGCGAACAGCTCTTTTCTACA	262.73	.	AC=1;AF=0.500;AN=2;BaseQRankSum=0.801;ClippingRankSum=0.000;DP=21;ExcessHet=3.0103;FS=0.000;MLEAC=1;MLEAF=0.500;MQ=38.43;MQRankSum=-0.689;QD=12.51;ReadPosRankSum=-1.829;SOR=0.836	GT:AD:DP:GQ:PL	0/1:14,7:21:99:300,0,561
2R	4830485	.	C	A	214.77	.	AC=1;AF=0.500;AN=2;BaseQRankSum=0.488;ClippingRankSum=0.000;DP=21;ExcessHet=3.0103;FS=0.000;MLEAC=1;MLEAF=0.500;MQ=37.35;MQRankSum=-0.716;QD=10.23;ReadPosRankSum=-1.012;SOR=0.627	GT:AD:DP:GQ:PL	0/1:15,6:21:99:243,0,609
2R	4830488	.	G	T	214.77	.	AC=1;AF=0.500;AN=2;BaseQRankSum=0.848;ClippingRankSum=0.000;DP=22;ExcessHet=3.0103;FS=0.000;MLEAC=1;MLEAF=0.500;MQ=37.68;MQRankSum=-0.362;QD=9.76;ReadPosRankSum=-1.375;SOR=0.760	GT:AD:DP:GQ:PL	0/1:15,7:22:99:243,0,609
2R	4830517	.	A	G	74.77	.	AC=1;AF=0.500;AN=2;BaseQRankSum=-2.269;ClippingRankSum=0.000;DP=22;ExcessHet=3.0103;FS=0.000;MLEAC=1;MLEAF=0.500;MQ=37.68;MQRankSum=-0.362;QD=3.40;ReadPosRankSum=-0.819;SOR=0.760	GT:AD:DP:GQ:PL	0/1:15,7:22:99:103,0,347
2R	4831085	.	A	C	50.77	.	AC=1;AF=0.500;AN=2;BaseQRankSum=-0.552;ClippingRankSum=0.000;DP=20;ExcessHet=3.0103;FS=5.746;MLEAC=1;MLEAF=0.500;MQ=35.99;MQRankSum=3.214;QD=2.54;ReadPosRankSum=0.861;SOR=2.461	GT:AD:DP:GQ:PL	0/1:15,5:20:79:79,0,356
2R	4831134	.	C	T	42.77	.	AC=1;AF=0.500;AN=2;BaseQRankSum=1.673;ClippingRankSum=0.000;DP=24;ExcessHet=3.0103;FS=9.278;MLEAC=1;MLEAF=0.500;MQ=35.35;MQRankSum=3.342;QD=1.78;ReadPosRankSum=-0.795;SOR=3.426	GT:AD:DP:GQ:PL	0/1:19,5:24:71:71,0,448
2R	4831742	.	AATCGTCTTCTAG	A	43.73	.	AC=1;AF=0.500;AN=2;BaseQRankSum=2.286;ClippingRankSum=0.000;DP=32;ExcessHet=3.0103;FS=2.722;MLEAC=1;MLEAF=0.500;MQ=36.09;MQRankSum=-0.966;QD=1.37;ReadPosRankSum=-1.678;SOR=1.999	GT:AD:DP:GQ:PL	0/1:29,3:32:81:81,0,12044
2R	4831757	.	C	T	58.77	.	AC=1;AF=0.500;AN=2;BaseQRankSum=2.424;ClippingRankSum=0.000;DP=31;ExcessHet=3.0103;FS=5.299;MLEAC=1;MLEAF=0.500;MQ=36.88;MQRankSum=-0.429;QD=1.90;ReadPosRankSum=-1.243;SOR=2.070	GT:AD:DP:GQ:PL	0/1:27,4:31:87:87,0,11404
2R	4831758	.	AAC	A	49.73	.	AC=1;AF=0.500;AN=2;BaseQRankSum=-0.650;ClippingRankSum=0.000;DP=31;ExcessHet=3.0103;FS=5.299;MLEAC=1;MLEAF=0.500;MQ=36.88;MQRankSum=-0.429;QD=1.60;ReadPosRankSum=-1.240;SOR=2.070	GT:AD:DP:GQ:PL	0/1:27,4:31:87:87,0,11404
2R	4831960	.	C	CCCA	481.73	.	AC=1;AF=0.500;AN=2;BaseQRankSum=-1.355;ClippingRankSum=0.000;DP=39;ExcessHet=3.0103;FS=0.000;MLEAC=1;MLEAF=0.500;MQ=39.15;MQRankSum=-0.483;QD=13.02;ReadPosRankSum=0.721;SOR=0.616	GT:AD:DP:GQ:PL	0/1:23,14:37:99:519,0,987
2R	4831988	.	A	C	832.77	.	AC=1;AF=0.500;AN=2;BaseQRankSum=-3.664;ClippingRankSum=0.000;DP=54;ExcessHet=3.0103;FS=0.000;MLEAC=1;MLEAF=0.500;MQ=39.98;MQRankSum=0.097;QD=15.71;ReadPosRankSum=-0.804;SOR=0.654	GT:AD:DP:GQ:PL	0/1:29,24:53:99:861,0,1309
2R	4831989	.	A	C	832.77	.	AC=1;AF=0.500;AN=2;BaseQRankSum=-2.070;ClippingRankSum=0.000;DP=53;ExcessHet=3.0103;FS=0.000;MLEAC=1;MLEAF=0.500;MQ=40.10;MQRankSum=-0.080;QD=16.01;ReadPosRankSum=-1.084;SOR=0.714	GT:AD:DP:GQ:PL	0/1:28,24:52:99:861,0,1309
2R	4832096	.	A	T	603.77	.	AC=1;AF=0.500;AN=2;BaseQRankSum=0.172;ClippingRankSum=0.000;DP=64;ExcessHet=3.0103;FS=0.960;MLEAC=1;MLEAF=0.500;MQ=42.25;MQRankSum=-1.363;QD=9.58;ReadPosRankSum=0.284;SOR=0.551	GT:AD:DP:GQ:PL	0/1:33,30:63:99:632,0,706
2R	4832510	.	C	A	459.77	.	AC=1;AF=0.500;AN=2;BaseQRankSum=1.971;ClippingRankSum=0.000;DP=43;ExcessHet=3.0103;FS=2.649;MLEAC=1;MLEAF=0.500;MQ=38.00;MQRankSum=-0.150;QD=10.69;ReadPosRankSum=-0.722;SOR=0.346	GT:AD:DP:GQ:PL	0/1:21,22:43:99:488,0,448
2R	4832564	.	T	C	527.77	.	AC=1;AF=0.500;AN=2;BaseQRankSum=-0.876;ClippingRankSum=0.000;DP=45;ExcessHet=3.0103;FS=1.143;MLEAC=1;MLEAF=0.500;MQ=36.51;MQRankSum=0.119;QD=11.73;ReadPosRankSum=0.616;SOR=0.941	GT:AD:DP:GQ:PL	0/1:20,25:45:99:556,0,428
2R	4832889	.	G	T	391.77	.	AC=1;AF=0.500;AN=2;BaseQRankSum=2.238;ClippingRankSum=0.000;DP=56;ExcessHet=3.0103;FS=0.000;MLEAC=1;MLEAF=0.500;MQ=40.36;MQRankSum=-0.693;QD=7.00;ReadPosRankSum=0.915;SOR=0.620	GT:AD:DP:GQ:PL	0/1:35,21:56:99:420,0,759
2R	4833803	.	G	A	332.77	.	AC=2;AF=1.00;AN=2;DP=14;ExcessHet=3.0103;FS=0.000;MLEAC=2;MLEAF=1.00;MQ=33.09;QD=25.60;SOR=2.833	GT:AD:DP:GQ:PL	1/1:0,13:13:39:361,39,0
2R	4834353	.	G	A	145.84	.	AC=2;AF=1.00;AN=2;DP=12;ExcessHet=3.0103;FS=0.000;MLEAC=2;MLEAF=1.00;MQ=36.24;QD=24.31;SOR=2.303	GT:AD:DP:GQ:PL	1/1:0,6:6:18:174,18,0
2R	4835910	.	A	G	130.77	.	AC=1;AF=0.500;AN=2;BaseQRankSum=-0.484;ClippingRankSum=0.000;DP=8;ExcessHet=3.0103;FS=0.000;MLEAC=1;MLEAF=0.500;MQ=33.31;MQRankSum=0.652;QD=18.68;ReadPosRankSum=-1.006;SOR=0.941	GT:AD:DP:GQ:PL	0/1:3,4:7:99:159,0,114
2R	4835920	.	T	C	130.77	.	AC=1;AF=0.500;AN=2;BaseQRankSum=0.000;ClippingRankSum=0.000;DP=8;ExcessHet=3.0103;FS=0.000;MLEAC=1;MLEAF=0.500;MQ=33.31;MQRankSum=0.652;QD=18.68;ReadPosRankSum=-1.368;SOR=0.941	GT:AD:DP:GQ:PL	0/1:3,4:7:99:159,0,114
2R	4835929	.	G	C	127.77	.	AC=1;AF=0.500;AN=2;BaseQRankSum=-0.253;ClippingRankSum=0.000;DP=9;ExcessHet=3.0103;FS=0.000;MLEAC=1;MLEAF=0.500;MQ=34.66;MQRankSum=0.652;QD=18.25;ReadPosRankSum=-1.718;SOR=0.941	GT:AD:DP:GQ:PL	0/1:3,4:7:99:156,0,156
2R	4835932	.	C	T	127.77	.	AC=1;AF=0.500;AN=2;BaseQRankSum=0.180;ClippingRankSum=0.000;DP=10;ExcessHet=3.0103;FS=0.000;MLEAC=1;MLEAF=0.500;MQ=34.41;MQRankSum=0.545;QD=15.97;ReadPosRankSum=-0.816;SOR=0.693	GT:AD:DP:GQ:PL	0/1:4,4:8:99:156,0,156
2R	4835934	.	GGA	G	115.73	.	AC=1;AF=0.500;AN=2;BaseQRankSum=-1.103;ClippingRankSum=0.000;DP=11;ExcessHet=3.0103;FS=0.000;MLEAC=1;MLEAF=0.500;MQ=35.39;MQRankSum=0.120;QD=12.86;ReadPosRankSum=-1.100;SOR=0.527	GT:AD:DP:GQ:PL	0/1:5,4:9:99:153,0,198
2R	4835949	.	C	G	82.77	.	AC=1;AF=0.500;AN=2;BaseQRankSum=-1.611;ClippingRankSum=0.000;DP=10;ExcessHet=3.0103;FS=0.000;MLEAC=1;MLEAF=0.500;MQ=36.33;MQRankSum=0.566;QD=10.35;ReadPosRankSum=0.414;SOR=0.368	GT:AD:DP:GQ:PL	0/1:5,3:8:99:111,0,201
2R	4836032	.	T	A	217.77	.	AC=1;AF=0.500;AN=2;BaseQRankSum=0.417;ClippingRankSum=0.000;DP=21;ExcessHet=3.0103;FS=0.000;MLEAC=1;MLEAF=0.500;MQ=34.03;MQRankSum=0.284;QD=10.89;ReadPosRankSum=-1.824;SOR=0.283	GT:AD:DP:GQ:PL	0/1:13,7:20:99:246,0,507
2R	4836039	.	GT	G	130.73	.	AC=1;AF=0.500;AN=2;BaseQRankSum=-1.961;ClippingRankSum=0.000;DP=19;ExcessHet=3.0103;FS=0.000;MLEAC=1;MLEAF=0.500;MQ=33.93;MQRankSum=0.764;QD=7.26;ReadPosRankSum=-0.936;SOR=0.169	GT:AD:DP:GQ:PL	0/1:13,5:18:99:168,0,573
2R	4836052	.	A	G	165.77	.	AC=1;AF=0.500;AN=2;BaseQRankSum=-2.442;ClippingRankSum=0.000;DP=21;ExcessHet=3.0103;FS=0.000;MLEAC=1;MLEAF=0.500;MQ=34.83;MQRankSum=1.016;QD=8.29;ReadPosRankSum=-0.371;SOR=0.197	GT:AD:DP:GQ:PL	0/1:14,6:20:99:194,0,570
2R	4836254	.	T	TTAGCACAAAG	76.73	.	AC=1;AF=0.500;AN=2;BaseQRankSum=1.551;ClippingRankSum=0.000;DP=23;ExcessHet=3.0103;FS=9.328;MLEAC=1;MLEAF=0.500;MQ=31.21;MQRankSum=-1.368;QD=3.49;ReadPosRankSum=-1.151;SOR=1.431	GT:AD:DP:GQ:PL	0/1:18,4:22:99:114,0,744
2R	4836325	.	A	T	97.77	.	AC=1;AF=0.500;AN=2;BaseQRankSum=1.594;ClippingRankSum=0.000;DP=17;ExcessHet=3.0103;FS=0.000;MLEAC=1;MLEAF=0.500;MQ=33.64;MQRankSum=1.437;QD=5.75;ReadPosRankSum=-1.814;SOR=0.941	GT:AD:DP:GQ:PL	0/1:13,4:17:99:126,0,576
2R	4836334	.	T	C	120.77	.	AC=1;AF=0.500;AN=2;BaseQRankSum=-0.902;ClippingRankSum=0.000;DP=19;ExcessHet=3.0103;FS=0.000;MLEAC=1;MLEAF=0.500;MQ=34.01;MQRankSum=1.827;QD=6.36;ReadPosRankSum=-1.668;SOR=1.071	GT:AD:DP:GQ:PL	0/1:14,5:19:99:149,0,573
2R	4836600	.	T	C	666.77	.	AC=2;AF=1.00;AN=2;DP=25;ExcessHet=3.0103;FS=0.000;MLEAC=2;MLEAF=1.00;MQ=39.77;QD=26.67;SOR=3.528	GT:AD:DP:GQ:PL	1/1:0,25:25:75:695,75,0
2R	4836640	.	T	G	681.77	.	AC=2;AF=1.00;AN=2;DP=26;ExcessHet=3.0103;FS=0.000;MLEAC=2;MLEAF=1.00;MQ=40.06;QD=26.22;SOR=3.611	GT:AD:DP:GQ:PL	1/1:0,26:26:78:710,78,0
2R	4836677	.	A	G	859.77	.	AC=2;AF=1.00;AN=2;DP=32;ExcessHet=3.0103;FS=0.000;MLEAC=2;MLEAF=1.00;MQ=40.09;QD=26.87;SOR=2.165	GT:AD:DP:GQ:PL	1/1:0,32:32:96:888,96,0
2R	4836720	.	A	AG	1298.73	.	AC=2;AF=1.00;AN=2;DP=37;ExcessHet=3.0103;FS=0.000;MLEAC=2;MLEAF=1.00;MQ=40.21;QD=27.21;SOR=1.802	GT:AD:DP:GQ:PL	1/1:0,37:37:99:1336,114,0
2R	4836821	.	T	A	533.77	.	AC=1;AF=0.500;AN=2;BaseQRankSum=-0.497;ClippingRankSum=0.000;DP=53;ExcessHet=3.0103;FS=2.316;MLEAC=1;MLEAF=0.500;MQ=43.30;MQRankSum=-1.777;QD=10.07;ReadPosRankSum=-0.213;SOR=0.689	GT:AD:DP:GQ:PL	0/1:27,26:53:99:562,0,574
2R	4836898	.	G	C	441.77	.	AC=1;AF=0.500;AN=2;BaseQRankSum=-0.318;ClippingRankSum=0.000;DP=47;ExcessHet=3.0103;FS=1.176;MLEAC=1;MLEAF=0.500;MQ=43.51;MQRankSum=-0.611;QD=9.60;ReadPosRankSum=-0.634;SOR=0.941	GT:AD:DP:GQ:PL	0/1:24,22:46:99:470,0,507
2R	4836991	.	C	G	507.77	.	AC=1;AF=0.500;AN=2;BaseQRankSum=-0.586;ClippingRankSum=0.000;DP=55;ExcessHet=3.0103;FS=7.527;MLEAC=1;MLEAF=0.500;MQ=43.18;MQRankSum=-0.364;QD=9.23;ReadPosRankSum=-1.053;SOR=1.366	GT:AD:DP:GQ:PL	0/1:29,26:55:99:536,0,622
2R	4837060	.	A	C	620.77	.	AC=1;AF=0.500;AN=2;BaseQRankSum=-1.549;ClippingRankSum=0.000;DP=64;ExcessHet=3.0103;FS=10.754;MLEAC=1;MLEAF=0.500;MQ=43.45;MQRankSum=-0.222;QD=9.70;ReadPosRankSum=-0.615;SOR=1.550	GT:AD:DP:GQ:PL	0/1:33,31:64:99:649,0,690
2R	4837206	.	T	A	523.77	.	AC=1;AF=0.500;AN=2;BaseQRankSum=-1.584;ClippingRankSum=0.000;DP=59;ExcessHet=3.0103;FS=23.795;MLEAC=1;MLEAF=0.500;MQ=43.43;MQRankSum=1.190;QD=8.88;ReadPosRankSum=-1.134;SOR=1.331	GT:AD:DP:GQ:PL	0/1:32,27:59:99:552,0,708
2R	4837416	.	T	C	404.77	.	AC=1;AF=0.500;AN=2;BaseQRankSum=0.046;ClippingRankSum=0.000;DP=45;ExcessHet=3.0103;FS=6.369;MLEAC=1;MLEAF=0.500;MQ=44.00;MQRankSum=0.000;QD=8.99;ReadPosRankSum=-0.244;SOR=0.200	GT:AD:DP:GQ:PL	0/1:23,22:45:99:433,0,517
2R	4837459	.	G	A	510.77	.	AC=1;AF=0.500;AN=2;BaseQRankSum=-2.980;ClippingRankSum=0.000;DP=48;ExcessHet=3.0103;FS=17.021;MLEAC=1;MLEAF=0.500;MQ=44.00;MQRankSum=0.000;QD=10.64;ReadPosRankSum=0.713;SOR=1.440	GT:AD:DP:GQ:PL	0/1:23,25:48:99:539,0,480
2R	4837519	.	T	C	390.77	.	AC=1;AF=0.500;AN=2;BaseQRankSum=0.142;ClippingRankSum=0.000;DP=48;ExcessHet=3.0103;FS=21.156;MLEAC=1;MLEAF=0.500;MQ=43.64;MQRankSum=-0.240;QD=8.14;ReadPosRankSum=0.387;SOR=1.996	GT:AD:DP:GQ:PL	0/1:28,20:48:99:419,0,646
2R	4837575	.	C	T	380.77	.	AC=1;AF=0.500;AN=2;BaseQRankSum=1.676;ClippingRankSum=0.000;DP=45;ExcessHet=3.0103;FS=6.360;MLEAC=1;MLEAF=0.500;MQ=43.28;MQRankSum=0.356;QD=8.46;ReadPosRankSum=-0.724;SOR=1.309	GT:AD:DP:GQ:PL	0/1:25,20:45:99:409,0,529
2R	4837657	.	TG	T	419.73	.	AC=1;AF=0.500;AN=2;BaseQRankSum=-0.224;ClippingRankSum=0.000;DP=44;ExcessHet=3.0103;FS=1.204;MLEAC=1;MLEAF=0.500;MQ=43.06;MQRankSum=0.413;QD=10.24;ReadPosRankSum=-0.496;SOR=0.990	GT:AD:DP:GQ:PL	0/1:20,21:41:99:457,0,414
2R	4837864	.	C	T	522.77	.	AC=1;AF=0.500;AN=2;BaseQRankSum=1.755;ClippingRankSum=0.000;DP=58;ExcessHet=3.0103;FS=1.037;MLEAC=1;MLEAF=0.500;MQ=44.00;MQRankSum=0.000;QD=9.34;ReadPosRankSum=-0.183;SOR=0.484	GT:AD:DP:GQ:PL	0/1:30,26:56:99:551,0,601
2R	4837881	.	G	T	521.77	.	AC=1;AF=0.500;AN=2;BaseQRankSum=0.511;ClippingRankSum=0.000;DP=57;ExcessHet=3.0103;FS=0.000;MLEAC=1;MLEAF=0.500;MQ=44.00;MQRankSum=0.000;QD=9.49;ReadPosRankSum=-1.086;SOR=0.643	GT:AD:DP:GQ:PL	0/1:29,26:55:99:550,0,631
2R	4838372	.	T	G	923.77	.	AC=1;AF=0.500;AN=2;BaseQRankSum=0.669;ClippingRankSum=0.000;DP=87;ExcessHet=3.0103;FS=1.765;MLEAC=1;MLEAF=0.500;MQ=44.00;MQRankSum=0.000;QD=10.62;ReadPosRankSum=0.145;SOR=0.936	GT:AD:DP:GQ:PL	0/1:43,44:87:99:952,0,915
2R	4838387	.	G	A	681.73	.	AC=1;AF=0.500;AN=2;BaseQRankSum=4.299;ClippingRankSum=0.000;DP=88;ExcessHet=3.0103;FS=1.815;MLEAC=1;MLEAF=0.500;MQ=44.00;MQRankSum=0.000;QD=8.02;ReadPosRankSum=0.703;SOR=0.948	GT:AD:DP:GQ:PL	0/1:42,43:85:99:719,0,850
2R	4838544	.	TTGCAGCCGTATA	T	1264.73	.	AC=1;AF=0.500;AN=2;BaseQRankSum=-0.165;ClippingRankSum=0.000;DP=62;ExcessHet=3.0103;FS=11.246;MLEAC=1;MLEAF=0.500;MQ=43.88;MQRankSum=-0.888;QD=20.73;ReadPosRankSum=0.328;SOR=1.709	GT:AD:DP:GQ:PL	0/1:28,33:61:99:1302,0,3479
2R	4839171	.	C	T	80.03	.	AC=2;AF=1.00;AN=2;DP=7;ExcessHet=3.0103;FS=0.000;MLEAC=2;MLEAF=1.00;MQ=39.18;QD=20.01;SOR=3.258	GT:AD:DP:GQ:PL	1/1:0,4:4:12:108,12,0
2R	4840789	.	T	G	725.77	.	AC=1;AF=0.500;AN=2;BaseQRankSum=-2.326;ClippingRankSum=0.000;DP=78;ExcessHet=3.0103;FS=0.000;MLEAC=1;MLEAF=0.500;MQ=43.81;MQRankSum=-1.519;QD=9.30;ReadPosRankSum=-1.841;SOR=0.772	GT:AD:DP:GQ:PL	0/1:42,36:78:99:754,0,942
2R	4840824	.	AAATTTTTGT	A	1644.73	.	AC=1;AF=0.500;AN=2;BaseQRankSum=-0.535;ClippingRankSum=0.000;DP=83;ExcessHet=3.0103;FS=0.000;MLEAC=1;MLEAF=0.500;MQ=43.44;MQRankSum=2.343;QD=21.64;ReadPosRankSum=-1.077;SOR=0.791	GT:AD:DP:GQ:PL	0/1:33,43:76:99:1682,0,1234
2R	4841081	.	G	T	797.77	.	AC=1;AF=0.500;AN=2;BaseQRankSum=-0.690;ClippingRankSum=0.000;DP=84;ExcessHet=3.0103;FS=1.784;MLEAC=1;MLEAF=0.500;MQ=43.82;MQRankSum=-0.085;QD=9.50;ReadPosRankSum=0.514;SOR=0.927	GT:AD:DP:GQ:PL	0/1:44,40:84:99:826,0,996
2R	4841159	.	A	C	742.77	.	AC=1;AF=0.500;AN=2;BaseQRankSum=0.265;ClippingRankSum=0.000;DP=70;ExcessHet=3.0103;FS=12.591;MLEAC=1;MLEAF=0.500;MQ=43.08;MQRankSum=0.191;QD=10.61;ReadPosRankSum=0.160;SOR=1.122	GT:AD:DP:GQ:PL	0/1:35,35:70:99:771,0,758
2R	4841583	.	C	A	275.77	.	AC=1;AF=0.500;AN=2;BaseQRankSum=-0.066;ClippingRankSum=0.000;DP=24;ExcessHet=3.0103;FS=3.802;MLEAC=1;MLEAF=0.500;MQ=40.51;MQRankSum=0.154;QD=11.49;ReadPosRankSum=1.989;SOR=2.303	GT:AD:DP:GQ:PL	0/1:10,14:24:99:304,0,207
2R	4841634	.	T	C	95.77	.	AC=1;AF=0.500;AN=2;BaseQRankSum=-1.880;ClippingRankSum=0.000;DP=18;ExcessHet=3.0103;FS=0.000;MLEAC=1;MLEAF=0.500;MQ=37.58;MQRankSum=0.048;QD=5.32;ReadPosRankSum=-0.098;SOR=0.512	GT:AD:DP:GQ:PL	0/1:10,8:18:99:124,0,228
2R	4842656	.	G	A	105.77	.	AC=1;AF=0.500;AN=2;BaseQRankSum=1.428;ClippingRankSum=0.000;DP=22;ExcessHet=3.0103;FS=2.715;MLEAC=1;MLEAF=0.500;MQ=32.44;MQRankSum=-1.721;QD=4.81;ReadPosRankSum=-0.383;SOR=1.721	GT:AD:DP:GQ:PL	0/1:18,4:22:99:134,0,739
2R	4842675	.	A	T	127.77	.	AC=1;AF=0.500;AN=2;BaseQRankSum=2.213;ClippingRankSum=0.000;DP=24;ExcessHet=3.0103;FS=2.682;MLEAC=1;MLEAF=0.500;MQ=31.77;MQRankSum=-2.498;QD=5.32;ReadPosRankSum=-1.434;SOR=1.863	GT:AD:DP:GQ:PL	0/1:18,6:24:99:156,0,738
2R	4842741	.	A	AGT	127.73	.	AC=1;AF=0.500;AN=2;BaseQRankSum=-0.526;ClippingRankSum=0.000;DP=20;ExcessHet=3.0103;FS=0.000;MLEAC=1;MLEAF=0.500;MQ=29.64;MQRankSum=-3.038;QD=6.39;ReadPosRankSum=1.790;SOR=0.976	GT:AD:DP:GQ:PL	0/1:15,5:20:99:165,0,624
2R	4842744	.	TGGC	T	127.73	.	AC=1;AF=0.500;AN=2;BaseQRankSum=-3.298;ClippingRankSum=0.000;DP=20;ExcessHet=3.0103;FS=0.000;MLEAC=1;MLEAF=0.500;MQ=29.64;MQRankSum=-3.038;QD=6.39;ReadPosRankSum=1.877;SOR=0.976	GT:AD:DP:GQ:PL	0/1:15,5:20:99:165,0,624
2R	4842749	.	CTCG	C	130.73	.	AC=1;AF=0.500;AN=2;BaseQRankSum=0.782;ClippingRankSum=0.000;DP=19;ExcessHet=3.0103;FS=0.000;MLEAC=1;MLEAF=0.500;MQ=29.45;MQRankSum=-2.996;QD=6.88;SOR=1.071	GT:AD:DP:GQ:PL	0/1:14,5:19:99:168,0,573
2R	4847111	.	A	T	53.28	.	AC=2;AF=1.00;AN=2;DP=3;ExcessHet=3.0103;FS=0.000;MLEAC=2;MLEAF=1.00;MQ=37.92;QD=17.76;SOR=2.833	GT:AD:DP:GQ:PL	1/1:0,3:3:9:81,9,0
2R	4848503	.	A	AGC	451.73	.	AC=1;AF=0.500;AN=2;BaseQRankSum=-1.052;ClippingRankSum=0.000;DP=30;ExcessHet=3.0103;FS=9.170;MLEAC=1;MLEAF=0.500;MQ=40.38;MQRankSum=1.447;QD=15.58;ReadPosRankSum=-0.022;SOR=3.116	GT:AD:DP:GQ:PL	0/1:17,12:29:99:489,0,2231
2R	4848505	.	T	TTCATAGCG	451.73	.	AC=1;AF=0.500;AN=2;BaseQRankSum=-0.727;ClippingRankSum=0.000;DP=33;ExcessHet=3.0103;FS=2.043;MLEAC=1;MLEAF=0.500;MQ=40.36;MQRankSum=1.166;QD=14.12;ReadPosRankSum=0.250;SOR=1.634	GT:AD:DP:GQ:PL	0/1:19,13:32:99:489,0,2231
2R	4848613	.	A	T	298.77	.	AC=1;AF=0.500;AN=2;BaseQRankSum=-0.188;ClippingRankSum=0.000;DP=56;ExcessHet=3.0103;FS=0.000;MLEAC=1;MLEAF=0.500;MQ=38.20;MQRankSum=-0.301;QD=5.34;ReadPosRankSum=0.180;SOR=0.588	GT:AD:DP:GQ:PL	0/1:38,18:56:99:327,0,875
2R	4848754	.	A	AT	445.73	.	AC=1;AF=0.500;AN=2;BaseQRankSum=0.594;ClippingRankSum=0.000;DP=57;ExcessHet=3.0103;FS=6.400;MLEAC=1;MLEAF=0.500;MQ=41.32;MQRankSum=1.480;QD=9.10;ReadPosRankSum=0.182;SOR=0.193	GT:AD:DP:GQ:PL	0/1:21,28:49:99:483,0,299
2R	4849072	.	C	T	189.77	.	AC=1;AF=0.500;AN=2;BaseQRankSum=2.012;ClippingRankSum=0.000;DP=34;ExcessHet=3.0103;FS=23.024;MLEAC=1;MLEAF=0.500;MQ=35.25;MQRankSum=1.269;QD=5.75;ReadPosRankSum=0.497;SOR=4.963	GT:AD:DP:GQ:PL	0/1:21,12:33:99:218,0,451
2R	4849095	.	A	G	118.77	.	AC=1;AF=0.500;AN=2;BaseQRankSum=2.254;ClippingRankSum=0.000;DP=34;ExcessHet=3.0103;FS=14.997;MLEAC=1;MLEAF=0.500;MQ=35.06;MQRankSum=1.075;QD=3.60;ReadPosRankSum=-1.559;SOR=4.003	GT:AD:DP:GQ:PL	0/1:24,9:33:99:147,0,508
2R	4850009	.	T	C	58.77	.	AC=1;AF=0.500;AN=2;BaseQRankSum=1.760;ClippingRankSum=0.000;DP=16;ExcessHet=3.0103;FS=0.000;MLEAC=1;MLEAF=0.500;MQ=36.29;MQRankSum=1.813;QD=3.67;ReadPosRankSum=0.000;SOR=0.446	GT:AD:DP:GQ:PL	0/1:13,3:16:87:87,0,499
2R	4850014	.	C	T	58.77	.	AC=1;AF=0.500;AN=2;BaseQRankSum=1.833;ClippingRankSum=0.000;DP=16;ExcessHet=3.0103;FS=0.000;MLEAC=1;MLEAF=0.500;MQ=36.29;MQRankSum=1.813;QD=3.67;ReadPosRankSum=-0.472;SOR=0.446	GT:AD:DP:GQ:PL	0/1:13,3:16:87:87,0,499
2R	4850065	.	T	C	58.77	.	AC=1;AF=0.500;AN=2;BaseQRankSum=-0.148;ClippingRankSum=0.000;DP=16;ExcessHet=3.0103;FS=2.596;MLEAC=1;MLEAF=0.500;MQ=35.50;MQRankSum=2.166;QD=3.67;ReadPosRankSum=-1.823;SOR=0.991	GT:AD:DP:GQ:PL	0/1:13,3:16:87:87,0,537
2R	4850066	.	G	GTATTCCGT	49.73	.	AC=1;AF=0.500;AN=2;BaseQRankSum=-0.706;ClippingRankSum=0.000;DP=16;ExcessHet=3.0103;FS=2.596;MLEAC=1;MLEAF=0.500;MQ=35.50;MQRankSum=2.166;QD=3.11;ReadPosRankSum=-1.823;SOR=0.991	GT:AD:DP:GQ:PL	0/1:13,3:16:87:87,0,537
2R	4850072	.	T	G	58.77	.	AC=1;AF=0.500;AN=2;BaseQRankSum=0.923;ClippingRankSum=0.000;DP=16;ExcessHet=3.0103;FS=2.596;MLEAC=1;MLEAF=0.500;MQ=35.50;MQRankSum=2.166;QD=3.67;ReadPosRankSum=-1.762;SOR=0.991	GT:AD:DP:GQ:PL	0/1:13,3:16:87:87,0,537
2R	4850908	.	TTAGG	T	94.73	.	AC=1;AF=0.500;AN=2;BaseQRankSum=0.857;ClippingRankSum=0.000;DP=16;ExcessHet=3.0103;FS=6.317;MLEAC=1;MLEAF=0.500;MQ=28.31;MQRankSum=-2.380;QD=5.92;ReadPosRankSum=-0.121;SOR=3.258	GT:AD:DP:GQ:PL	0/1:12,4:16:99:132,0,658
2R	4850931	.	C	T	61.77	.	AC=1;AF=0.500;AN=2;BaseQRankSum=-0.553;ClippingRankSum=0.000;DP=15;ExcessHet=3.0103;FS=6.410;MLEAC=1;MLEAF=0.500;MQ=28.73;MQRankSum=-2.075;QD=4.12;ReadPosRankSum=0.362;SOR=2.833	GT:AD:DP:GQ:PL	0/1:12,3:15:90:90,0,595
2R	4850935	.	G	A	61.77	.	AC=1;AF=0.500;AN=2;BaseQRankSum=2.479;ClippingRankSum=0.000;DP=15;ExcessHet=3.0103;FS=6.410;MLEAC=1;MLEAF=0.500;MQ=28.73;MQRankSum=-2.075;QD=4.12;ReadPosRankSum=0.144;SOR=2.833	GT:AD:DP:GQ:PL	0/1:12,3:15:90:90,0,595
2R	4851052	.	A	G	75.77	.	AC=1;AF=0.500;AN=2;BaseQRankSum=-1.633;ClippingRankSum=0.000;DP=15;ExcessHet=3.0103;FS=5.497;MLEAC=1;MLEAF=0.500;MQ=21.86;MQRankSum=-0.417;QD=5.05;ReadPosRankSum=0.364;SOR=2.584	GT:AD:DP:GQ:PL	0/1:8,7:15:99:104,0,168
2R	4851121	.	C	T	114.77	.	AC=1;AF=0.500;AN=2;BaseQRankSum=-2.052;ClippingRankSum=0.000;DP=22;ExcessHet=3.0103;FS=4.129;MLEAC=1;MLEAF=0.500;MQ=25.24;MQRankSum=-1.497;QD=5.22;ReadPosRankSum=0.850;SOR=0.188	GT:AD:DP:GQ:PL	0/1:14,8:22:99:143,0,315
2R	4851250	.	G	C	49.77	.	AC=1;AF=0.500;AN=2;BaseQRankSum=-0.678;ClippingRankSum=0.000;DP=20;ExcessHet=3.0103;FS=2.199;MLEAC=1;MLEAF=0.500;MQ=31.97;MQRankSum=0.951;QD=2.62;ReadPosRankSum=0.195;SOR=1.565	GT:AD:DP:GQ:PL	0/1:14,5:19:78:78,0,306
2R	4851382	.	T	A	54.77	.	AC=1;AF=0.500;AN=2;BaseQRankSum=-0.669;ClippingRankSum=0.000;DP=14;ExcessHet=3.0103;FS=0.000;MLEAC=1;MLEAF=0.500;MQ=31.56;MQRankSum=-0.559;QD=3.91;ReadPosRankSum=-1.331;SOR=1.426	GT:AD:DP:GQ:PL	0/1:11,3:14:83:83,0,1423
2R	4851383	.	CTTCAATGTTT	C	42.73	.	AC=1;AF=0.500;AN=2;BaseQRankSum=1.102;ClippingRankSum=0.000;DP=15;ExcessHet=3.0103;FS=2.869;MLEAC=1;MLEAF=0.500;MQ=31.59;MQRankSum=-0.595;QD=2.85;ReadPosRankSum=-1.491;SOR=1.781	GT:AD:DP:GQ:PL	0/1:12,3:15:80:80,0,1513
2R	4853435	.	TCA	T	51.73	.	AC=1;AF=0.500;AN=2;BaseQRankSum=1.223;ClippingRankSum=0.000;DP=31;ExcessHet=3.0103;FS=8.870;MLEAC=1;MLEAF=0.500;MQ=32.33;MQRankSum=3.560;QD=1.72;ReadPosRankSum=-0.978;SOR=2.985	GT:AD:DP:GQ:PL	0/1:26,4:30:89:89,0,1544
2R	4853453	.	ACAGC	A	40.73	.	AC=1;AF=0.500;AN=2;BaseQRankSum=0.125;ClippingRankSum=0.000;DP=32;ExcessHet=3.0103;FS=8.939;MLEAC=1;MLEAF=0.500;MQ=32.56;MQRankSum=3.328;QD=1.27;ReadPosRankSum=-1.778;SOR=3.003	GT:AD:DP:GQ:PL	0/1:28,4:32:78:78,0,1728
2R	4853462	.	A	AGGCTGTGCGCCAC	37.73	.	AC=1;AF=0.500;AN=2;BaseQRankSum=-0.191;ClippingRankSum=0.000;DP=35;ExcessHet=3.0103;FS=9.259;MLEAC=1;MLEAF=0.500;MQ=32.86;MQRankSum=3.088;QD=1.08;SOR=3.142	GT:AD:DP:GQ:PL	0/1:31,4:35:75:75,0,1769
2R	4853773	.	G	GC	756.73	.	AC=1;AF=0.500;AN=2;BaseQRankSum=1.182;ClippingRankSum=0.000;DP=45;ExcessHet=3.0103;FS=1.192;MLEAC=1;MLEAF=0.500;MQ=42.11;MQRankSum=1.008;QD=17.20;ReadPosRankSum=-0.943;SOR=0.446	GT:AD:DP:GQ:PL	0/1:24,20:44:99:794,0,1353
2R	4853777	.	G	T	800.77	.	AC=1;AF=0.500;AN=2;BaseQRankSum=2.165;ClippingRankSum=0.000;DP=46;ExcessHet=3.0103;FS=2.569;MLEAC=1;MLEAF=0.500;MQ=42.16;MQRankSum=1.037;QD=17.41;ReadPosRankSum=-0.949;SOR=0.508	GT:AD:DP:GQ:PL	0/1:25,21:46:99:829,0,1427
2R	4853779	.	C	T	775.77	.	AC=1;AF=0.500;AN=2;BaseQRankSum=1.032;ClippingRankSum=0.000;DP=45;ExcessHet=3.0103;FS=2.561;MLEAC=1;MLEAF=0.500;MQ=42.11;MQRankSum=0.982;QD=17.24;ReadPosRankSum=-0.834;SOR=0.732	GT:AD:DP:GQ:PL	0/1:25,20:45:99:804,0,1430
2R	4853926	.	C	T	1618.77	.	AC=2;AF=1.00;AN=2;DP=58;ExcessHet=3.0103;FS=0.000;MLEAC=2;MLEAF=1.00;MQ=41.71;QD=27.91;SOR=0.836	GT:AD:DP:GQ:PL	1/1:0,58:58:99:1647,174,0
2R	4853983	.	G	A	479.77	.	AC=1;AF=0.500;AN=2;BaseQRankSum=-0.755;ClippingRankSum=0.000;DP=51;ExcessHet=3.0103;FS=5.785;MLEAC=1;MLEAF=0.500;MQ=39.15;MQRankSum=-0.728;QD=9.41;ReadPosRankSum=0.979;SOR=1.042	GT:AD:DP:GQ:PL	0/1:28,23:51:99:508,0,610
2R	4854073	.	G	A	340.77	.	AC=1;AF=0.500;AN=2;BaseQRankSum=2.974;ClippingRankSum=0.000;DP=47;ExcessHet=3.0103;FS=4.175;MLEAC=1;MLEAF=0.500;MQ=38.72;MQRankSum=1.351;QD=7.25;ReadPosRankSum=0.738;SOR=0.701	GT:AD:DP:GQ:PL	0/1:29,18:47:99:369,0,675
2R	4854197	.	G	A	417.77	.	AC=1;AF=0.500;AN=2;BaseQRankSum=3.590;ClippingRankSum=0.000;DP=47;ExcessHet=3.0103;FS=2.509;MLEAC=1;MLEAF=0.500;MQ=38.20;MQRankSum=0.308;QD=8.89;ReadPosRankSum=1.607;SOR=0.892	GT:AD:DP:GQ:PL	0/1:26,21:47:99:446,0,548
2R	4854216	.	C	G	527.77	.	AC=1;AF=0.500;AN=2;BaseQRankSum=-0.010;ClippingRankSum=0.000;DP=52;ExcessHet=3.0103;FS=0.000;MLEAC=1;MLEAF=0.500;MQ=37.24;MQRankSum=-0.592;QD=10.15;ReadPosRankSum=-0.574;SOR=0.846	GT:AD:DP:GQ:PL	0/1:26,26:52:99:556,0,560
2R	4854336	.	A	ATTGACAATTTAAATCTGAAGATACAAATGTTGTTGCCAGGGAACTTAACC	382.73	.	AC=1;AF=0.500;AN=2;BaseQRankSum=0.838;ClippingRankSum=0.000;DP=42;ExcessHet=3.0103;FS=2.170;MLEAC=1;MLEAF=0.500;MQ=35.24;MQRankSum=-3.178;QD=11.96;ReadPosRankSum=-2.008;SOR=1.501	GT:AD:DP:GQ:PL	0/1:27,5:32:99:420,0,1479
2R	4854462	.	G	C	1602.77	.	AC=2;AF=1.00;AN=2;DP=60;ExcessHet=3.0103;FS=0.000;MLEAC=2;MLEAF=1.00;MQ=38.87;QD=26.71;SOR=0.831	GT:AD:DP:GQ:PL	1/1:0,60:60:99:1631,179,0
2R	4854512	.	T	C	356.77	.	AC=1;AF=0.500;AN=2;BaseQRankSum=-1.683;ClippingRankSum=0.000;DP=48;ExcessHet=3.0103;FS=2.521;MLEAC=1;MLEAF=0.500;MQ=39.05;MQRankSum=-1.339;QD=7.43;ReadPosRankSum=-1.827;SOR=0.368	GT:AD:DP:GQ:PL	0/1:28,20:48:99:385,0,620
2R	4854541	.	T	A	318.77	.	AC=1;AF=0.500;AN=2;BaseQRankSum=-0.922;ClippingRankSum=0.000;DP=45;ExcessHet=3.0103;FS=1.150;MLEAC=1;MLEAF=0.500;MQ=38.11;MQRankSum=-2.335;QD=7.08;ReadPosRankSum=-0.198;SOR=0.507	GT:AD:DP:GQ:PL	0/1:27,18:45:99:347,0,622
2R	4854730	.	G	A	717.77	.	AC=1;AF=0.500;AN=2;BaseQRankSum=2.987;ClippingRankSum=0.000;DP=49;ExcessHet=3.0103;FS=14.036;MLEAC=1;MLEAF=0.500;MQ=40.42;MQRankSum=-0.967;QD=14.95;ReadPosRankSum=-1.605;SOR=1.198	GT:AD:DP:GQ:PL	0/1:28,20:48:99:746,0,1196
2R	4854732	.	A	G	717.77	.	AC=1;AF=0.500;AN=2;BaseQRankSum=-1.866;ClippingRankSum=0.000;DP=49;ExcessHet=3.0103;FS=14.036;MLEAC=1;MLEAF=0.500;MQ=40.42;MQRankSum=-0.967;QD=14.95;ReadPosRankSum=-0.912;SOR=1.198	GT:AD:DP:GQ:PL	0/1:28,20:48:99:746,0,1196
2R	4854807	.	A	G	537.77	.	AC=1;AF=0.500;AN=2;BaseQRankSum=1.425;ClippingRankSum=0.000;DP=56;ExcessHet=3.0103;FS=3.749;MLEAC=1;MLEAF=0.500;MQ=40.09;MQRankSum=-2.521;QD=9.78;ReadPosRankSum=-0.671;SOR=1.020	GT:AD:DP:GQ:PL	0/1:28,27:55:99:566,0,591
2R	4854975	.	A	G	536.77	.	AC=1;AF=0.500;AN=2;BaseQRankSum=-0.398;ClippingRankSum=0.000;DP=63;ExcessHet=3.0103;FS=8.818;MLEAC=1;MLEAF=0.500;MQ=41.00;MQRankSum=-0.978;QD=8.52;ReadPosRankSum=0.949;SOR=0.999	GT:AD:DP:GQ:PL	0/1:35,28:63:99:565,0,750
2R	4855029	.	CAT	C	1591.73	.	AC=2;AF=1.00;AN=2;DP=52;ExcessHet=3.0103;FS=0.000;MLEAC=2;MLEAF=1.00;MQ=41.36;QD=31.83;SOR=1.051	GT:AD:DP:GQ:PL	1/1:0,50:50:99:1629,150,0
2R	4855654	.	T	TA	460.73	.	AC=1;AF=0.500;AN=2;BaseQRankSum=-1.608;ClippingRankSum=0.000;DP=47;ExcessHet=3.0103;FS=1.169;MLEAC=1;MLEAF=0.500;MQ=44.00;MQRankSum=0.000;QD=10.02;ReadPosRankSum=-2.084;SOR=0.997	GT:AD:DP:GQ:PL	0/1:18,28:46:99:498,0,245
2R	4856083	.	TG	T	222.73	.	AC=1;AF=0.500;AN=2;BaseQRankSum=-1.390;ClippingRankSum=0.000;DP=26;ExcessHet=3.0103;FS=8.239;MLEAC=1;MLEAF=0.500;MQ=30.55;MQRankSum=-0.686;QD=8.91;ReadPosRankSum=2.531;SOR=0.035	GT:AD:DP:GQ:PL	0/1:15,10:25:99:260,0,409
2R	4856132	.	GC	G	310.73	.	AC=1;AF=0.500;AN=2;BaseQRankSum=-2.353;ClippingRankSum=0.000;DP=19;ExcessHet=3.0103;FS=6.767;MLEAC=1;MLEAF=0.500;MQ=27.88;MQRankSum=-1.338;QD=16.35;ReadPosRankSum=2.003;SOR=3.258	GT:AD:DP:GQ:PL	0/1:10,9:19:99:348,0,393
2R	4856136	.	G	T	319.77	.	AC=1;AF=0.500;AN=2;BaseQRankSum=-2.546;ClippingRankSum=0.000;DP=19;ExcessHet=3.0103;FS=6.767;MLEAC=1;MLEAF=0.500;MQ=27.88;MQRankSum=-1.338;QD=16.83;ReadPosRankSum=2.003;SOR=3.258	GT:AD:DP:GQ:PL	0/1:10,9:19:99:348,0,393
2R	4856141	.	C	CAAGT	313.73	.	AC=1;AF=0.500;AN=2;BaseQRankSum=-0.165;ClippingRankSum=0.000;DP=18;ExcessHet=3.0103;FS=6.864;MLEAC=1;MLEAF=0.500;MQ=28.03;MQRankSum=-1.283;QD=17.43;ReadPosRankSum=1.769;SOR=3.516	GT:AD:DP:GQ:PL	0/1:9,9:18:99:351,0,351
2R	4856154	.	A	C	364.77	.	AC=1;AF=0.500;AN=2;BaseQRankSum=-0.547;ClippingRankSum=0.000;DP=19;ExcessHet=3.0103;FS=10.620;MLEAC=1;MLEAF=0.500;MQ=27.88;MQRankSum=-1.208;QD=19.20;ReadPosRankSum=0.899;SOR=3.702	GT:AD:DP:GQ:PL	0/1:9,10:19:99:393,0,348
2R	4856170	.	G	A	331.77	.	AC=1;AF=0.500;AN=2;BaseQRankSum=-0.938;ClippingRankSum=0.000;DP=15;ExcessHet=3.0103;FS=13.570;MLEAC=1;MLEAF=0.500;MQ=27.47;MQRankSum=-0.898;QD=22.12;ReadPosRankSum=-0.172;SOR=4.615	GT:AD:DP:GQ:PL	0/1:6,9:15:99:360,0,225
2R	4856187	.	CT	C	202.73	.	AC=1;AF=0.500;AN=2;BaseQRankSum=1.465;ClippingRankSum=0.000;DP=10;ExcessHet=3.0103;FS=8.751;MLEAC=1;MLEAF=0.500;MQ=29.58;MQRankSum=-0.630;QD=20.27;ReadPosRankSum=-0.816;SOR=3.912	GT:AD:DP:GQ:PL	0/1:4,6:10:99:240,0,150
2R	4856380	.	A	G	43.77	.	AC=1;AF=0.500;AN=2;BaseQRankSum=-0.943;ClippingRankSum=0.000;DP=11;ExcessHet=3.0103;FS=3.090;MLEAC=1;MLEAF=0.500;MQ=27.13;MQRankSum=-1.691;QD=3.98;ReadPosRankSum=1.248;SOR=1.981	GT:AD:DP:GQ:PL	0/1:7,4:11:72:72,0,156
2R	4856395	.	T	G	40.77	.	AC=1;AF=0.500;AN=2;BaseQRankSum=-0.955;ClippingRankSum=0.000;DP=12;ExcessHet=3.0103;FS=2.881;MLEAC=1;MLEAF=0.500;MQ=26.67;MQRankSum=-1.471;QD=3.40;ReadPosRankSum=1.471;SOR=1.721	GT:AD:DP:GQ:PL	0/1:8,4:12:69:69,0,186
2R	4856433	.	G	A	68.77	.	AC=1;AF=0.500;AN=2;BaseQRankSum=1.691;ClippingRankSum=0.000;DP=12;ExcessHet=3.0103;FS=3.282;MLEAC=1;MLEAF=0.500;MQ=25.83;MQRankSum=-0.998;QD=5.73;ReadPosRankSum=-0.210;SOR=2.303	GT:AD:DP:GQ:PL	0/1:7,5:12:97:97,0,147
2R	4856550	.	G	A	41.77	.	AC=1;AF=0.500;AN=2;BaseQRankSum=-0.248;ClippingRankSum=0.000;DP=12;ExcessHet=3.0103;FS=0.000;MLEAC=1;MLEAF=0.500;MQ=29.89;MQRankSum=-3.087;QD=3.48;ReadPosRankSum=-2.362;SOR=0.551	GT:AD:DP:GQ:PL	0/1:8,4:12:70:70,0,188
2R	4856648	.	A	C	70.77	.	AC=1;AF=0.500;AN=2;BaseQRankSum=-2.148;ClippingRankSum=0.000;DP=9;ExcessHet=3.0103;FS=3.522;MLEAC=1;MLEAF=0.500;MQ=26.23;MQRankSum=-0.819;QD=7.86;ReadPosRankSum=0.765;SOR=2.303	GT:AD:DP:GQ:PL	0/1:4,5:9:83:99,0,83
2R	4856650	.	A	G	303.78	.	AC=2;AF=1.00;AN=2;DP=9;ExcessHet=3.0103;FS=0.000;MLEAC=2;MLEAF=1.00;MQ=26.23;QD=33.75;SOR=3.056	GT:AD:DP:GQ:PL	1/1:0,9:9:27:332,27,0
2R	4856930	.	G	A	46.77	.	AC=1;AF=0.500;AN=2;BaseQRankSum=1.813;ClippingRankSum=0.000;DP=20;ExcessHet=3.0103;FS=0.000;MLEAC=1;MLEAF=0.500;MQ=33.97;MQRankSum=0.268;QD=2.34;ReadPosRankSum=-2.119;SOR=0.760	GT:AD:DP:GQ:PL	0/1:17,3:20:75:75,0,455
2R	4856942	.	G	A	46.77	.	AC=1;AF=0.500;AN=2;BaseQRankSum=-0.608;ClippingRankSum=0.000;DP=20;ExcessHet=3.0103;FS=0.000;MLEAC=1;MLEAF=0.500;MQ=33.39;MQRankSum=0.483;QD=2.34;ReadPosRankSum=-0.477;SOR=0.446	GT:AD:DP:GQ:PL	0/1:17,3:20:75:75,0,449
2R	4856973	.	CGACTGCAGAAAG	C	82.73	.	AC=1;AF=0.500;AN=2;BaseQRankSum=-0.662;ClippingRankSum=0.000;DP=20;ExcessHet=3.0103;FS=0.000;MLEAC=1;MLEAF=0.500;MQ=33.95;MQRankSum=0.144;QD=4.14;ReadPosRankSum=0.000;SOR=0.330	GT:AD:DP:GQ:PL	0/1:16,4:20:99:120,0,660
2R	4856993	.	C	A	43.77	.	AC=1;AF=0.500;AN=2;BaseQRankSum=0.314;ClippingRankSum=0.000;DP=21;ExcessHet=3.0103;FS=0.000;MLEAC=1;MLEAF=0.500;MQ=33.13;MQRankSum=0.667;QD=2.08;ReadPosRankSum=2.712;SOR=0.693	GT:AD:DP:GQ:PL	0/1:18,3:21:72:72,0,507
2R	4857006	.	C	A	34.77	.	AC=1;AF=0.500;AN=2;BaseQRankSum=-0.554;ClippingRankSum=0.000;DP=24;ExcessHet=3.0103;FS=0.000;MLEAC=1;MLEAF=0.500;MQ=33.37;MQRankSum=0.672;QD=1.45;ReadPosRankSum=2.096;SOR=0.804	GT:AD:DP:GQ:PL	0/1:21,3:24:63:63,0,611
2R	4857018	.	C	A	37.77	.	AC=1;AF=0.500;AN=2;BaseQRankSum=0.862;ClippingRankSum=0.000;DP=23;ExcessHet=3.0103;FS=0.000;MLEAC=1;MLEAF=0.500;MQ=33.69;MQRankSum=0.658;QD=1.64;ReadPosRankSum=0.959;SOR=0.869	GT:AD:DP:GQ:PL	0/1:20,3:23:66:66,0,583
2R	4857030	.	T	G	61.77	.	AC=1;AF=0.500;AN=2;BaseQRankSum=-1.730;ClippingRankSum=0.000;DP=22;ExcessHet=3.0103;FS=0.000;MLEAC=1;MLEAF=0.500;MQ=33.67;MQRankSum=0.076;QD=2.81;ReadPosRankSum=-0.849;SOR=0.551	GT:AD:DP:GQ:PL	0/1:16,6:22:90:90,0,430
2R	4857041	.	G	C	31.77	.	AC=1;AF=0.500;AN=2;BaseQRankSum=-0.211;ClippingRankSum=0.000;DP=25;ExcessHet=3.0103;FS=0.000;MLEAC=1;MLEAF=0.500;MQ=33.97;MQRankSum=0.602;QD=1.27;ReadPosRankSum=-1.213;SOR=0.746	GT:AD:DP:GQ:PL	0/1:22,3:25:60:60,0,630
2R	4857100	.	G	T	73.77	.	AC=1;AF=0.500;AN=2;BaseQRankSum=1.011;ClippingRankSum=0.000;DP=28;ExcessHet=3.0103;FS=0.000;MLEAC=1;MLEAF=0.500;MQ=31.85;MQRankSum=-1.652;QD=2.63;ReadPosRankSum=-0.319;SOR=0.976	GT:AD:DP:GQ:PL	0/1:21,7:28:99:102,0,502
2R	4857274	.	G	A	302.77	.	AC=1;AF=0.500;AN=2;BaseQRankSum=1.632;ClippingRankSum=0.000;DP=35;ExcessHet=3.0103;FS=12.171;MLEAC=1;MLEAF=0.500;MQ=31.59;MQRankSum=0.172;QD=8.90;ReadPosRankSum=0.099;SOR=2.964	GT:AD:DP:GQ:PL	0/1:24,10:34:99:331,0,586
2R	4857282	.	T	C	33.77	.	AC=1;AF=0.500;AN=2;BaseQRankSum=0.243;ClippingRankSum=0.000;DP=33;ExcessHet=3.0103;FS=11.481;MLEAC=1;MLEAF=0.500;MQ=31.69;MQRankSum=-1.298;QD=1.06;ReadPosRankSum=0.000;SOR=3.352	GT:AD:DP:GQ:PL	0/1:26,6:32:62:62,0,1206
2R	4859127	.	A	G	32.77	.	AC=1;AF=0.500;AN=2;BaseQRankSum=-0.674;ClippingRankSum=0.000;DP=6;ExcessHet=3.0103;FS=0.000;MLEAC=1;MLEAF=0.500;MQ=27.43;MQRankSum=-1.960;QD=5.46;ReadPosRankSum=-0.674;SOR=2.093	GT:AD:DP:GQ:PL	0/1:3,3:6:61:61,0,65
2R	4859200	.	T	A	62.74	.	AC=2;AF=1.00;AN=2;DP=2;ExcessHet=3.0103;FS=0.000;MLEAC=2;MLEAF=1.00;MQ=23.09;QD=31.37;SOR=2.303	GT:AD:DP:GQ:PL	1/1:0,2:2:6:90,6,0
2R	4859201	.	C	T	62.74	.	AC=2;AF=1.00;AN=2;DP=2;ExcessHet=3.0103;FS=0.000;MLEAC=2;MLEAF=1.00;MQ=23.09;QD=31.37;SOR=2.303	GT:AD:DP:GQ:PL	1/1:0,2:2:6:90,6,0
2R	4859962	.	TCG	T	295.73	.	AC=1;AF=0.500;AN=2;BaseQRankSum=-0.619;ClippingRankSum=0.000;DP=18;ExcessHet=3.0103;FS=8.820;MLEAC=1;MLEAF=0.500;MQ=30.03;MQRankSum=-2.957;QD=16.43;ReadPosRankSum=-0.301;SOR=3.042	GT:AD:DP:GQ:PL	0/1:9,9:18:99:333,0,491
2R	4859965	.	AGGAC	A	295.73	.	AC=1;AF=0.500;AN=2;BaseQRankSum=-0.872;ClippingRankSum=0.000;DP=18;ExcessHet=3.0103;FS=8.820;MLEAC=1;MLEAF=0.500;MQ=30.03;MQRankSum=-2.957;QD=16.43;ReadPosRankSum=-0.216;SOR=3.042	GT:AD:DP:GQ:PL	0/1:9,9:18:99:333,0,491
2R	4859974	.	C	T	325.77	.	AC=1;AF=0.500;AN=2;BaseQRankSum=2.547;ClippingRankSum=0.000;DP=15;ExcessHet=3.0103;FS=9.249;MLEAC=1;MLEAF=0.500;MQ=28.93;MQRankSum=-3.782;QD=21.72;SOR=2.812	GT:AD:DP:GQ:PL	0/1:7,8:15:99:354,0,426
2R	4859980	.	T	A	325.77	.	AC=1;AF=0.500;AN=2;BaseQRankSum=-0.095;ClippingRankSum=0.000;DP=17;ExcessHet=3.0103;FS=4.752;MLEAC=1;MLEAF=0.500;MQ=28.31;MQRankSum=-3.712;QD=19.16;ReadPosRankSum=-0.517;SOR=2.093	GT:AD:DP:GQ:PL	0/1:8,9:17:99:354,0,421
2R	4859984	.	A	C	277.77	.	AC=1;AF=0.500;AN=2;BaseQRankSum=-1.252;ClippingRankSum=0.000;DP=18;ExcessHet=3.0103;FS=4.359;MLEAC=1;MLEAF=0.500;MQ=30.13;MQRankSum=-3.394;QD=15.43;ReadPosRankSum=0.489;SOR=1.863	GT:AD:DP:GQ:PL	0/1:10,8:18:99:306,0,489
2R	4860111	.	G	A	144.77	.	AC=1;AF=0.500;AN=2;BaseQRankSum=2.822;ClippingRankSum=0.000;DP=25;ExcessHet=3.0103;FS=12.436;MLEAC=1;MLEAF=0.500;MQ=36.18;MQRankSum=-1.742;QD=5.79;ReadPosRankSum=0.992;SOR=3.726	GT:AD:DP:GQ:PL	0/1:16,9:25:99:173,0,358
2R	4860168	.	C	T	174.77	.	AC=1;AF=0.500;AN=2;BaseQRankSum=-0.575;ClippingRankSum=0.000;DP=17;ExcessHet=3.0103;FS=2.884;MLEAC=1;MLEAF=0.500;MQ=37.62;MQRankSum=-0.535;QD=10.28;ReadPosRankSum=-1.211;SOR=2.368	GT:AD:DP:GQ:PL	0/1:11,6:17:99:203,0,427
2R	4860184	.	T	A	177.77	.	AC=1;AF=0.500;AN=2;BaseQRankSum=0.855;ClippingRankSum=0.000;DP=16;ExcessHet=3.0103;FS=6.021;MLEAC=1;MLEAF=0.500;MQ=37.18;MQRankSum=-0.400;QD=11.11;ReadPosRankSum=-1.901;SOR=2.584	GT:AD:DP:GQ:PL	0/1:10,6:16:99:206,0,402
2R	4860237	.	C	CA	57	.	AC=2;AF=1.00;AN=2;DP=5;ExcessHet=3.0103;FS=0.000;MLEAC=2;MLEAF=1.00;MQ=32.96;QD=14.25;SOR=1.609	GT:AD:DP:GQ:PL	1/1:0,4:4:12:94,12,0
2R	4861994	.	A	AG	34.25	.	AC=2;AF=1.00;AN=2;DP=3;ExcessHet=3.0103;FS=0.000;MLEAC=2;MLEAF=1.00;MQ=30.65;QD=11.42;SOR=2.833	GT:AD:DP:GQ:PL	1/1:0,3:3:9:71,9,0
2R	4862072	.	C	G	55.28	.	AC=2;AF=1.00;AN=2;DP=3;ExcessHet=3.0103;FS=0.000;MLEAC=2;MLEAF=1.00;MQ=37.92;QD=18.43;SOR=2.833	GT:AD:DP:GQ:PL	1/1:0,3:3:9:83,9,0
2R	4862399	.	G	A	272.77	.	AC=2;AF=1.00;AN=2;DP=12;ExcessHet=3.0103;FS=0.000;MLEAC=2;MLEAF=1.00;MQ=39.91;QD=24.80;SOR=4.977	GT:AD:DP:GQ:PL	1/1:0,11:11:33:301,33,0
2R	4862637	.	A	G	49.77	.	AC=1;AF=0.500;AN=2;BaseQRankSum=-0.967;ClippingRankSum=0.000;DP=4;ExcessHet=3.0103;FS=0.000;MLEAC=1;MLEAF=0.500;MQ=26.48;MQRankSum=-1.383;QD=12.44;ReadPosRankSum=0.000;SOR=0.693	GT:AD:DP:GQ:PL	0/1:2,2:4:78:78,0,99
2R	4862643	.	C	G	46.77	.	AC=1;AF=0.500;AN=2;BaseQRankSum=-0.524;ClippingRankSum=0.000;DP=5;ExcessHet=3.0103;FS=0.000;MLEAC=1;MLEAF=0.500;MQ=27.67;MQRankSum=-1.645;QD=9.35;ReadPosRankSum=0.524;SOR=1.609	GT:AD:DP:GQ:PL	0/1:3,2:5:75:75,0,133
2R	4862971	.	C	T	100.77	.	AC=1;AF=0.500;AN=2;BaseQRankSum=-1.903;ClippingRankSum=0.000;DP=16;ExcessHet=3.0103;FS=10.532;MLEAC=1;MLEAF=0.500;MQ=28.18;MQRankSum=-2.110;QD=6.30;ReadPosRankSum=0.728;SOR=3.241	GT:AD:DP:GQ:PL	0/1:12,4:16:99:129,0,555
2R	4862974	.	T	A	100.77	.	AC=1;AF=0.500;AN=2;BaseQRankSum=-0.196;ClippingRankSum=0.000;DP=16;ExcessHet=3.0103;FS=10.532;MLEAC=1;MLEAF=0.500;MQ=28.63;MQRankSum=-2.110;QD=6.30;ReadPosRankSum=0.789;SOR=3.241	GT:AD:DP:GQ:PL	0/1:12,4:16:99:129,0,555
2R	4863168	.	G	A	197.74	.	AC=2;AF=1.00;AN=2;BaseQRankSum=1.645;ClippingRankSum=0.000;DP=10;ExcessHet=3.0103;FS=0.000;MLEAC=2;MLEAF=1.00;MQ=29.76;MQRankSum=-0.842;QD=19.77;ReadPosRankSum=-0.385;SOR=3.258	GT:AD:DP:GQ:PL	1/1:1,9:10:6:225,6,0
2R	4869003	.	C	A	99.77	.	AC=1;AF=0.500;AN=2;BaseQRankSum=2.673;ClippingRankSum=0.000;DP=33;ExcessHet=3.0103;FS=23.521;MLEAC=1;MLEAF=0.500;MQ=36.52;MQRankSum=-2.995;QD=3.12;ReadPosRankSum=0.906;SOR=4.401	GT:AD:DP:GQ:PL	0/1:24,8:32:99:128,0,497
2R	4869190	.	G	C	547.77	.	AC=1;AF=0.500;AN=2;BaseQRankSum=-0.049;ClippingRankSum=0.000;DP=38;ExcessHet=3.0103;FS=1.301;MLEAC=1;MLEAF=0.500;MQ=39.05;MQRankSum=-0.980;QD=15.22;ReadPosRankSum=0.225;SOR=0.999	GT:AD:DP:GQ:PL	0/1:20,16:36:99:576,0,3866
2R	4869212	.	TTCAGTC	T	643.73	.	AC=1;AF=0.500;AN=2;BaseQRankSum=-0.648;ClippingRankSum=0.000;DP=44;ExcessHet=3.0103;FS=0.000;MLEAC=1;MLEAF=0.500;MQ=39.76;MQRankSum=-1.527;QD=14.97;ReadPosRankSum=0.554;SOR=0.724	GT:AD:DP:GQ:PL	0/1:25,18:43:99:681,0,4582
2R	4869229	.	G	A	655.77	.	AC=1;AF=0.500;AN=2;BaseQRankSum=0.326;ClippingRankSum=0.000;DP=42;ExcessHet=3.0103;FS=0.000;MLEAC=1;MLEAF=0.500;MQ=39.70;MQRankSum=-1.516;QD=15.99;ReadPosRankSum=0.000;SOR=0.693	GT:AD:DP:GQ:PL	0/1:23,18:41:99:684,0,4459
2R	4869249	.	G	A	778.77	.	AC=1;AF=0.500;AN=2;BaseQRankSum=2.700;ClippingRankSum=0.000;DP=43;ExcessHet=3.0103;FS=2.649;MLEAC=1;MLEAF=0.500;MQ=39.52;MQRankSum=-1.795;QD=18.11;ReadPosRankSum=-0.863;SOR=0.357	GT:AD:DP:GQ:PL	0/1:22,21:43:99:807,0,4369
2R	4869251	.	T	G	784.77	.	AC=1;AF=0.500;AN=2;BaseQRankSum=-2.535;ClippingRankSum=0.000;DP=43;ExcessHet=3.0103;FS=2.649;MLEAC=1;MLEAF=0.500;MQ=39.52;MQRankSum=-1.795;QD=18.25;ReadPosRankSum=-0.887;SOR=0.357	GT:AD:DP:GQ:PL	0/1:22,21:43:99:813,0,4096
2R	4869255	.	A	G	787.77	.	AC=1;AF=0.500;AN=2;BaseQRankSum=0.916;ClippingRankSum=0.000;DP=43;ExcessHet=3.0103;FS=2.649;MLEAC=1;MLEAF=0.500;MQ=39.52;MQRankSum=-1.795;QD=18.32;ReadPosRankSum=-0.972;SOR=0.357	GT:AD:DP:GQ:PL	0/1:22,21:43:99:816,0,3929
2R	4869556	.	G	C	119.77	.	AC=1;AF=0.500;AN=2;BaseQRankSum=1.421;ClippingRankSum=0.000;DP=48;ExcessHet=3.0103;FS=1.372;MLEAC=1;MLEAF=0.500;MQ=43.82;MQRankSum=0.770;QD=2.50;ReadPosRankSum=-1.423;SOR=0.436	GT:AD:DP:GQ:PL	0/1:38,10:48:99:148,0,888
2R	4869732	.	G	A	484.77	.	AC=1;AF=0.500;AN=2;BaseQRankSum=2.556;ClippingRankSum=0.000;DP=54;ExcessHet=3.0103;FS=10.090;MLEAC=1;MLEAF=0.500;MQ=43.37;MQRankSum=1.130;QD=8.98;ReadPosRankSum=-2.182;SOR=0.582	GT:AD:DP:GQ:PL	0/1:29,25:54:99:513,0,603
2R	4870111	.	T	G	1147.77	.	AC=1;AF=0.500;AN=2;BaseQRankSum=-1.018;ClippingRankSum=0.000;DP=47;ExcessHet=3.0103;FS=13.496;MLEAC=1;MLEAF=0.500;MQ=43.33;MQRankSum=1.641;QD=26.69;ReadPosRankSum=1.442;SOR=0.059	GT:AD:DP:GQ:PL	0/1:14,29:43:99:1176,0,622
2R	4870119	.	G	T	1144.77	.	AC=1;AF=0.500;AN=2;BaseQRankSum=1.387;ClippingRankSum=0.000;DP=47;ExcessHet=3.0103;FS=13.496;MLEAC=1;MLEAF=0.500;MQ=43.37;MQRankSum=1.203;QD=26.62;ReadPosRankSum=1.593;SOR=0.059	GT:AD:DP:GQ:PL	0/1:14,29:43:99:1173,0,651
2R	4870299	.	T	TAA	439.73	.	AC=1;AF=0.500;AN=2;BaseQRankSum=0.891;ClippingRankSum=0.000;DP=51;ExcessHet=3.0103;FS=0.000;MLEAC=1;MLEAF=0.500;MQ=42.10;MQRankSum=0.765;QD=10.73;ReadPosRankSum=-0.544;SOR=0.730	GT:AD:DP:GQ:PL	0/1:21,20:41:99:477,0,508
2R	4870356	.	C	T	311.77	.	AC=1;AF=0.500;AN=2;BaseQRankSum=-1.897;ClippingRankSum=0.000;DP=47;ExcessHet=3.0103;FS=1.164;MLEAC=1;MLEAF=0.500;MQ=41.29;MQRankSum=0.329;QD=7.25;ReadPosRankSum=0.604;SOR=0.892	GT:AD:DP:GQ:PL	0/1:25,18:43:99:340,0,563
2R	4870487	.	T	G	74.77	.	AC=1;AF=0.500;AN=2;BaseQRankSum=-0.515;ClippingRankSum=0.000;DP=37;ExcessHet=3.0103;FS=0.000;MLEAC=1;MLEAF=0.500;MQ=39.14;MQRankSum=-4.283;QD=2.08;ReadPosRankSum=-0.381;SOR=0.569	GT:AD:DP:GQ:PL	0/1:28,8:36:99:103,0,644
2R	4870580	.	TGCAAAAACGCTGTAC	T	597.73	.	AC=1;AF=0.500;AN=2;BaseQRankSum=-0.803;ClippingRankSum=0.000;DP=49;ExcessHet=3.0103;FS=2.552;MLEAC=1;MLEAF=0.500;MQ=39.05;MQRankSum=-4.652;QD=12.72;ReadPosRankSum=0.066;SOR=0.776	GT:AD:DP:GQ:PL	0/1:29,18:47:99:635,0,1533
2R	4870658	.	G	C	247.77	.	AC=1;AF=0.500;AN=2;BaseQRankSum=-1.972;ClippingRankSum=0.000;DP=37;ExcessHet=3.0103;FS=3.120;MLEAC=1;MLEAF=0.500;MQ=39.74;MQRankSum=-3.473;QD=7.08;ReadPosRankSum=-0.556;SOR=1.352	GT:AD:DP:GQ:PL	0/1:21,14:35:99:276,0,489
2R	4870762	.	A	AAATGCTGTTTTTGTACTATTACCATAAAAGGACATCTCGGAGG	57.73	.	AC=1;AF=0.500;AN=2;BaseQRankSum=3.340;ClippingRankSum=0.000;DP=23;ExcessHet=3.0103;FS=0.000;MLEAC=1;MLEAF=0.500;MQ=38.84;MQRankSum=-1.501;QD=2.62;ReadPosRankSum=-3.031;SOR=0.770	GT:AD:DP:GQ:PL	0/1:18,4:22:95:95,0,5560
2R	4871302	.	C	A	51.77	.	AC=1;AF=0.500;AN=2;BaseQRankSum=-0.310;ClippingRankSum=0.000;DP=29;ExcessHet=3.0103;FS=0.000;MLEAC=1;MLEAF=0.500;MQ=39.64;MQRankSum=0.112;QD=1.79;ReadPosRankSum=0.674;SOR=0.631	GT:AD:DP:GQ:PL	0/1:23,6:29:80:80,0,535
2R	4871349	.	G	A	147.77	.	AC=1;AF=0.500;AN=2;BaseQRankSum=2.128;ClippingRankSum=0.000;DP=35;ExcessHet=3.0103;FS=3.390;MLEAC=1;MLEAF=0.500;MQ=40.86;MQRankSum=-0.061;QD=4.22;ReadPosRankSum=0.189;SOR=1.493	GT:AD:DP:GQ:PL	0/1:25,10:35:99:176,0,523
2R	4871590	.	G	A	321.77	.	AC=1;AF=0.500;AN=2;BaseQRankSum=2.162;ClippingRankSum=0.000;DP=42;ExcessHet=3.0103;FS=2.755;MLEAC=1;MLEAF=0.500;MQ=40.58;MQRankSum=1.058;QD=7.66;ReadPosRankSum=1.925;SOR=1.262	GT:AD:DP:GQ:PL	0/1:25,17:42:99:350,0,562
2R	4871678	.	C	T	241.77	.	AC=1;AF=0.500;AN=2;BaseQRankSum=1.402;ClippingRankSum=0.000;DP=43;ExcessHet=3.0103;FS=4.575;MLEAC=1;MLEAF=0.500;MQ=39.25;MQRankSum=0.000;QD=5.62;ReadPosRankSum=-0.717;SOR=1.473	GT:AD:DP:GQ:PL	0/1:28,15:43:99:270,0,643
2R	4871756	.	A	C	489.77	.	AC=1;AF=0.500;AN=2;BaseQRankSum=-1.783;ClippingRankSum=0.000;DP=42;ExcessHet=3.0103;FS=4.770;MLEAC=1;MLEAF=0.500;MQ=38.71;MQRankSum=0.205;QD=11.66;ReadPosRankSum=-1.030;SOR=0.250	GT:AD:DP:GQ:PL	0/1:18,24:42:99:518,0,357
2R	4871818	.	C	G	211.77	.	AC=1;AF=0.500;AN=2;BaseQRankSum=-1.434;ClippingRankSum=0.000;DP=28;ExcessHet=3.0103;FS=6.689;MLEAC=1;MLEAF=0.500;MQ=37.23;MQRankSum=0.352;QD=7.56;ReadPosRankSum=0.131;SOR=2.160	GT:AD:DP:GQ:PL	0/1:20,8:28:99:240,0,753
2R	4871834	.	T	C	166.77	.	AC=1;AF=0.500;AN=2;BaseQRankSum=-0.507;ClippingRankSum=0.000;DP=25;ExcessHet=3.0103;FS=4.384;MLEAC=1;MLEAF=0.500;MQ=36.65;MQRankSum=-0.263;QD=6.67;ReadPosRankSum=-0.911;SOR=1.802	GT:AD:DP:GQ:PL	0/1:19,6:25:99:195,0,735
2R	4872070	.	T	G	175.77	.	AC=1;AF=0.500;AN=2;BaseQRankSum=0.293;ClippingRankSum=0.000;DP=29;ExcessHet=3.0103;FS=5.792;MLEAC=1;MLEAF=0.500;MQ=34.19;MQRankSum=0.159;QD=6.06;ReadPosRankSum=0.678;SOR=1.327	GT:AD:DP:GQ:PL	0/1:17,12:29:99:204,0,383
2R	4872133	.	A	G	268.77	.	AC=1;AF=0.500;AN=2;BaseQRankSum=-1.640;ClippingRankSum=0.000;DP=30;ExcessHet=3.0103;FS=8.923;MLEAC=1;MLEAF=0.500;MQ=38.60;MQRankSum=1.647;QD=8.96;ReadPosRankSum=-0.298;SOR=2.429	GT:AD:DP:GQ:PL	0/1:15,15:30:99:297,0,316
2R	4872342	.	C	A	191.77	.	AC=1;AF=0.500;AN=2;BaseQRankSum=0.518;ClippingRankSum=0.000;DP=20;ExcessHet=3.0103;FS=4.269;MLEAC=1;MLEAF=0.500;MQ=35.84;MQRankSum=-0.392;QD=9.59;ReadPosRankSum=0.875;SOR=0.175	GT:AD:DP:GQ:PL	0/1:9,11:20:99:220,0,297
2R	4872350	.	TGCCACAGATGCGGTGGCCAGGGCCACTG	T	218.73	.	AC=1;AF=0.500;AN=2;BaseQRankSum=0.959;ClippingRankSum=0.000;DP=21;ExcessHet=3.0103;FS=0.000;MLEAC=1;MLEAF=0.500;MQ=36.25;MQRankSum=-0.084;QD=10.94;ReadPosRankSum=-0.339;SOR=0.693	GT:AD:DP:GQ:PL	0/1:13,7:20:99:256,0,524
2R	4872539	.	G	A	386.77	.	AC=1;AF=0.500;AN=2;BaseQRankSum=1.504;ClippingRankSum=0.000;DP=37;ExcessHet=3.0103;FS=4.883;MLEAC=1;MLEAF=0.500;MQ=29.76;MQRankSum=-0.870;QD=10.45;ReadPosRankSum=-0.205;SOR=0.577	GT:AD:DP:GQ:PL	0/1:17,20:37:99:415,0,332
2R	4872589	.	A	G	284.77	.	AC=1;AF=0.500;AN=2;BaseQRankSum=-1.983;ClippingRankSum=0.000;DP=30;ExcessHet=3.0103;FS=5.792;MLEAC=1;MLEAF=0.500;MQ=29.82;MQRankSum=-1.549;QD=9.49;ReadPosRankSum=1.039;SOR=0.364	GT:AD:DP:GQ:PL	0/1:15,15:30:99:313,0,318
2R	4872684	.	G	C	105.77	.	AC=1;AF=0.500;AN=2;BaseQRankSum=1.295;ClippingRankSum=0.000;DP=18;ExcessHet=3.0103;FS=1.958;MLEAC=1;MLEAF=0.500;MQ=31.31;MQRankSum=-2.326;QD=5.88;ReadPosRankSum=-1.617;SOR=1.371	GT:AD:DP:GQ:PL	0/1:11,7:18:99:134,0,242
2R	4872739	.	T	C	157.77	.	AC=1;AF=0.500;AN=2;BaseQRankSum=-2.537;ClippingRankSum=0.000;DP=26;ExcessHet=3.0103;FS=6.064;MLEAC=1;MLEAF=0.500;MQ=33.83;MQRankSum=-2.780;QD=6.07;ReadPosRankSum=-0.038;SOR=1.535	GT:AD:DP:GQ:PL	0/1:16,10:26:99:186,0,368
2R	4873065	.	C	A	511.77	.	AC=2;AF=1.00;AN=2;DP=13;ExcessHet=3.0103;FS=0.000;MLEAC=2;MLEAF=1.00;MQ=31.39;QD=29.31;SOR=1.981	GT:AD:DP:GQ:PL	1/1:0,12:12:36:540,36,0
2R	4873068	.	C	T	511.77	.	AC=2;AF=1.00;AN=2;DP=13;ExcessHet=3.0103;FS=0.000;MLEAC=2;MLEAF=1.00;MQ=31.39;QD=25.55;SOR=1.981	GT:AD:DP:GQ:PL	1/1:0,12:12:36:540,36,0
2R	4874021	.	T	G	152.80	.	AC=2;AF=1.00;AN=2;DP=7;ExcessHet=3.0103;FS=0.000;MLEAC=2;MLEAF=1.00;MQ=21.62;QD=21.83;SOR=1.609	GT:AD:DP:GQ:PL	1/1:0,7:7:21:181,21,0
2R	4874197	.	C	T	181.78	.	AC=2;AF=1.00;AN=2;DP=8;ExcessHet=3.0103;FS=0.000;MLEAC=2;MLEAF=1.00;MQ=24.08;QD=22.72;SOR=1.179	GT:AD:DP:GQ:PL	1/1:0,8:8:24:210,24,0
2R	4874463	.	T	C	131.84	.	AC=2;AF=1.00;AN=2;DP=7;ExcessHet=3.0103;FS=0.000;MLEAC=2;MLEAF=1.00;MQ=26.59;QD=21.97;SOR=1.329	GT:AD:DP:GQ:PL	1/1:0,6:6:18:160,18,0
2R	4874493	.	GGAATAA	G	277.77	.	AC=2;AF=1.00;AN=2;DP=9;ExcessHet=3.0103;FS=0.000;MLEAC=2;MLEAF=1.00;MQ=25.55;QD=31.22;SOR=0.941	GT:AD:DP:GQ:PL	1/1:0,7:7:21:315,21,0
2R	4874501	.	CGGAAAAAAAAACACAAAACG	C	277.77	.	AC=2;AF=1.00;AN=2;DP=9;ExcessHet=3.0103;FS=0.000;MLEAC=2;MLEAF=1.00;MQ=25.55;QD=27.61;SOR=0.941	GT:AD:DP:GQ:PL	1/1:0,7:7:21:315,21,0
2R	4874523	.	TGGTGAGGAAGGGGGGAAGACGATACAAGGTATCGATACGGATCAGAAGTCAACATCACACACACACACACACAGGCC	T	277.77	.	AC=2;AF=1.00;AN=2;DP=10;ExcessHet=3.0103;FS=0.000;MLEAC=2;MLEAF=1.00;MQ=27.95;QD=32.62;SOR=0.941	GT:AD:DP:GQ:PL	1/1:0,7:7:21:315,21,0
2R	4874603	.	TCAGAGCGCGAGAGCGGGACAGGGAGG	T	277.77	.	AC=2;AF=1.00;AN=2;DP=9;ExcessHet=3.0103;FS=0.000;MLEAC=2;MLEAF=1.00;MQ=25.55;QD=25.95;SOR=0.941	GT:AD:DP:GQ:PL	1/1:0,7:7:21:315,21,0
2R	4874631	.	TACGCAGCCAAGAACCGTTAACGG	T	252.73	.	AC=1;AF=0.500;AN=2;BaseQRankSum=0.035;ClippingRankSum=0.000;DP=10;ExcessHet=3.0103;FS=0.000;MLEAC=1;MLEAF=0.500;MQ=25.13;MQRankSum=0.000;QD=28.08;SOR=0.941	GT:AD:DP:GQ:PL	0/1:2,7:9:62:290,0,62
2R	4874776	.	T	A	112.77	.	AC=1;AF=0.500;AN=2;BaseQRankSum=-0.185;ClippingRankSum=0.000;DP=13;ExcessHet=3.0103;FS=0.000;MLEAC=1;MLEAF=0.500;MQ=26.20;MQRankSum=-1.163;QD=8.67;ReadPosRankSum=0.723;SOR=0.836	GT:AD:DP:GQ:PL	0/1:9,4:13:99:141,0,366
2R	4874777	.	T	A	112.77	.	AC=1;AF=0.500;AN=2;BaseQRankSum=-0.783;ClippingRankSum=0.000;DP=13;ExcessHet=3.0103;FS=0.000;MLEAC=1;MLEAF=0.500;MQ=26.20;MQRankSum=-1.163;QD=8.67;ReadPosRankSum=0.723;SOR=0.836	GT:AD:DP:GQ:PL	0/1:9,4:13:99:141,0,366
2R	4874788	.	C	T	115.77	.	AC=1;AF=0.500;AN=2;BaseQRankSum=-0.481;ClippingRankSum=0.000;DP=11;ExcessHet=3.0103;FS=0.000;MLEAC=1;MLEAF=0.500;MQ=26.41;MQRankSum=-0.998;QD=10.52;ReadPosRankSum=0.084;SOR=0.693	GT:AD:DP:GQ:PL	0/1:7,4:11:99:144,0,305
2R	4874845	.	G	C	233.78	.	AC=2;AF=1.00;AN=2;DP=8;ExcessHet=3.0103;FS=0.000;MLEAC=2;MLEAF=1.00;MQ=24.56;QD=29.22;SOR=2.833	GT:AD:DP:GQ:PL	1/1:0,8:8:24:262,24,0
2R	4874936	.	A	G	40.77	.	AC=1;AF=0.500;AN=2;BaseQRankSum=-0.871;ClippingRankSum=0.000;DP=12;ExcessHet=3.0103;FS=2.881;MLEAC=1;MLEAF=0.500;MQ=24.79;MQRankSum=-0.660;QD=3.40;ReadPosRankSum=0.431;SOR=1.721	GT:AD:DP:GQ:PL	0/1:8,4:12:69:69,0,177
2R	4874962	.	G	T	115.77	.	AC=1;AF=0.500;AN=2;BaseQRankSum=2.166;ClippingRankSum=0.000;DP=12;ExcessHet=3.0103;FS=0.000;MLEAC=1;MLEAF=0.500;MQ=24.79;MQRankSum=-0.660;QD=9.65;ReadPosRankSum=1.139;SOR=0.941	GT:AD:DP:GQ:PL	0/1:8,4:12:99:144,0,350
2R	4874964	.	G	A	115.77	.	AC=1;AF=0.500;AN=2;BaseQRankSum=3.087;ClippingRankSum=0.000;DP=12;ExcessHet=3.0103;FS=0.000;MLEAC=1;MLEAF=0.500;MQ=24.79;MQRankSum=-0.660;QD=9.65;ReadPosRankSum=1.139;SOR=0.941	GT:AD:DP:GQ:PL	0/1:8,4:12:99:144,0,350
2R	4874975	.	G	A	115.77	.	AC=1;AF=0.500;AN=2;BaseQRankSum=0.431;ClippingRankSum=0.000;DP=12;ExcessHet=3.0103;FS=0.000;MLEAC=1;MLEAF=0.500;MQ=24.79;MQRankSum=-0.660;QD=9.65;ReadPosRankSum=2.572;SOR=0.941	GT:AD:DP:GQ:PL	0/1:8,4:12:99:144,0,350
2R	4874996	.	T	G	109.77	.	AC=1;AF=0.500;AN=2;BaseQRankSum=-0.232;ClippingRankSum=0.000;DP=14;ExcessHet=3.0103;FS=0.000;MLEAC=1;MLEAF=0.500;MQ=25.87;MQRankSum=-0.946;QD=7.84;ReadPosRankSum=2.263;SOR=0.693	GT:AD:DP:GQ:PL	0/1:10,4:14:99:138,0,400
2R	4875028	.	G	A	127.77	.	AC=1;AF=0.500;AN=2;BaseQRankSum=1.242;ClippingRankSum=0.000;DP=8;ExcessHet=3.0103;FS=0.000;MLEAC=1;MLEAF=0.500;MQ=25.02;MQRankSum=-1.282;QD=15.97;ReadPosRankSum=-1.718;SOR=0.693	GT:AD:DP:GQ:PL	0/1:4,4:8:99:156,0,182
2R	4875032	.	G	T	124.77	.	AC=1;AF=0.500;AN=2;BaseQRankSum=1.141;ClippingRankSum=0.000;DP=9;ExcessHet=3.0103;FS=0.000;MLEAC=1;MLEAF=0.500;MQ=24.61;MQRankSum=-1.000;QD=13.86;ReadPosRankSum=-0.967;SOR=0.527	GT:AD:DP:GQ:PL	0/1:5,4:9:99:153,0,224
2R	4875035	.	T	C	124.77	.	AC=1;AF=0.500;AN=2;BaseQRankSum=-1.033;ClippingRankSum=0.000;DP=9;ExcessHet=3.0103;FS=0.000;MLEAC=1;MLEAF=0.500;MQ=24.61;MQRankSum=-1.000;QD=13.86;ReadPosRankSum=-1.200;SOR=0.527	GT:AD:DP:GQ:PL	0/1:5,4:9:99:153,0,224
2R	4875044	.	C	A	82.77	.	AC=1;AF=0.500;AN=2;BaseQRankSum=0.000;ClippingRankSum=0.000;DP=8;ExcessHet=3.0103;FS=0.000;MLEAC=1;MLEAF=0.500;MQ=25.02;MQRankSum=-0.732;QD=10.35;ReadPosRankSum=-1.029;SOR=0.368	GT:AD:DP:GQ:PL	0/1:5,3:8:99:111,0,227
2R	4875046	.	C	T	82.77	.	AC=1;AF=0.500;AN=2;BaseQRankSum=1.345;ClippingRankSum=0.000;DP=8;ExcessHet=3.0103;FS=0.000;MLEAC=1;MLEAF=0.500;MQ=25.02;MQRankSum=-0.732;QD=10.35;ReadPosRankSum=-1.345;SOR=0.368	GT:AD:DP:GQ:PL	0/1:5,3:8:99:111,0,227
2R	4875168	.	C	CAGGGACGGATAAGCCTCTG	367.74	.	AC=2;AF=1.00;AN=2;DP=8;ExcessHet=3.0103;FS=0.000;MLEAC=2;MLEAF=1.00;MQ=33.34;QD=30.70;SOR=2.833	GT:AD:DP:GQ:PL	1/1:0,8:8:27:405,27,0
2R	4875226	.	CGCCACCCTGCGGCGATTCCAGCAGATGGTG	C	303.75	.	AC=2;AF=1.00;AN=2;DP=8;ExcessHet=3.0103;FS=0.000;MLEAC=2;MLEAF=1.00;MQ=35.43;QD=33.90;SOR=2.833	GT:AD:DP:GQ:PL	1/1:0,8:8:24:341,24,0
2R	4875288	.	A	C	196.78	.	AC=2;AF=1.00;AN=2;DP=8;ExcessHet=3.0103;FS=0.000;MLEAC=2;MLEAF=1.00;MQ=34.21;QD=24.60;SOR=1.863	GT:AD:DP:GQ:PL	1/1:0,8:8:24:225,24,0
2R	4875658	.	G	T	91.77	.	AC=1;AF=0.500;AN=2;BaseQRankSum=1.588;ClippingRankSum=0.000;DP=22;ExcessHet=3.0103;FS=10.620;MLEAC=1;MLEAF=0.500;MQ=35.08;MQRankSum=-1.862;QD=4.59;ReadPosRankSum=0.709;SOR=3.235	GT:AD:DP:GQ:PL	0/1:16,4:20:99:120,0,621
2R	4875665	.	G	A	88.77	.	AC=1;AF=0.500;AN=2;BaseQRankSum=-0.181;ClippingRankSum=0.000;DP=23;ExcessHet=3.0103;FS=10.447;MLEAC=1;MLEAF=0.500;MQ=35.78;MQRankSum=-2.314;QD=4.23;ReadPosRankSum=0.538;SOR=3.240	GT:AD:DP:GQ:PL	0/1:17,4:21:99:117,0,702
2R	4875667	.	GC	G	76.73	.	AC=1;AF=0.500;AN=2;BaseQRankSum=0.497;ClippingRankSum=0.000;DP=23;ExcessHet=3.0103;FS=10.447;MLEAC=1;MLEAF=0.500;MQ=35.78;MQRankSum=-2.314;QD=3.65;ReadPosRankSum=0.493;SOR=3.240	GT:AD:DP:GQ:PL	0/1:17,4:21:99:114,0,744
2R	4875670	.	G	A	353.77	.	AC=1;AF=0.500;AN=2;BaseQRankSum=1.013;ClippingRankSum=0.000;DP=23;ExcessHet=3.0103;FS=9.840;MLEAC=1;MLEAF=0.500;MQ=35.78;MQRankSum=2.405;QD=16.85;ReadPosRankSum=-0.998;SOR=0.243	GT:AD:DP:GQ:PL	0/1:4,17:21:99:382,0,117
2R	4875671	.	C	A	88.77	.	AC=1;AF=0.500;AN=2;BaseQRankSum=0.414;ClippingRankSum=0.000;DP=23;ExcessHet=3.0103;FS=9.840;MLEAC=1;MLEAF=0.500;MQ=35.78;MQRankSum=-2.314;QD=4.23;ReadPosRankSum=0.449;SOR=3.251	GT:AD:DP:GQ:PL	0/1:17,4:21:99:117,0,702
2R	4875681	.	A	G	82.77	.	AC=1;AF=0.500;AN=2;BaseQRankSum=1.030;ClippingRankSum=0.000;DP=25;ExcessHet=3.0103;FS=9.810;MLEAC=1;MLEAF=0.500;MQ=35.36;MQRankSum=-2.096;QD=3.60;ReadPosRankSum=0.691;SOR=3.251	GT:AD:DP:GQ:PL	0/1:19,4:23:99:111,0,786
2R	4875684	.	C	T	82.77	.	AC=1;AF=0.500;AN=2;BaseQRankSum=2.503;ClippingRankSum=0.000;DP=25;ExcessHet=3.0103;FS=9.810;MLEAC=1;MLEAF=0.500;MQ=35.36;MQRankSum=-2.096;QD=3.60;ReadPosRankSum=0.609;SOR=3.251	GT:AD:DP:GQ:PL	0/1:19,4:23:99:111,0,786
2R	4875699	.	T	G	82.77	.	AC=1;AF=0.500;AN=2;BaseQRankSum=0.927;ClippingRankSum=0.000;DP=24;ExcessHet=3.0103;FS=9.394;MLEAC=1;MLEAF=0.500;MQ=34.95;MQRankSum=-2.031;QD=3.76;ReadPosRankSum=-0.213;SOR=3.258	GT:AD:DP:GQ:PL	0/1:18,4:22:99:111,0,753
2R	4875702	.	C	T	79.77	.	AC=1;AF=0.500;AN=2;BaseQRankSum=0.396;ClippingRankSum=0.000;DP=26;ExcessHet=3.0103;FS=10.073;MLEAC=1;MLEAF=0.500;MQ=34.64;MQRankSum=-1.850;QD=3.32;ReadPosRankSum=0.078;SOR=3.246	GT:AD:DP:GQ:PL	0/1:20,4:24:99:108,0,776
2R	4876067	.	A	T	365.77	.	AC=2;AF=1.00;AN=2;DP=15;ExcessHet=3.0103;FS=0.000;MLEAC=2;MLEAF=1.00;MQ=31.16;QD=24.38;SOR=0.818	GT:AD:DP:GQ:PL	1/1:0,15:15:45:394,45,0
2R	4876154	.	A	AGCG	394.74	.	AC=2;AF=1.00;AN=2;DP=10;ExcessHet=3.0103;FS=0.000;MLEAC=2;MLEAF=1.00;MQ=29.76;QD=28.25;SOR=1.085	GT:AD:DP:GQ:PL	1/1:0,10:10:30:432,30,0
2R	4876469	.	T	G	357.77	.	AC=2;AF=1.00;AN=2;DP=15;ExcessHet=3.0103;FS=0.000;MLEAC=2;MLEAF=1.00;MQ=29.03;QD=23.85;SOR=1.473	GT:AD:DP:GQ:PL	1/1:0,15:15:45:386,45,0
2R	4876781	.	C	A	387.77	.	AC=2;AF=1.00;AN=2;DP=17;ExcessHet=3.0103;FS=0.000;MLEAC=2;MLEAF=1.00;MQ=26.79;QD=24.24;SOR=0.941	GT:AD:DP:GQ:PL	1/1:0,16:16:48:416,48,0
2R	4876940	.	C	T	603.77	.	AC=2;AF=1.00;AN=2;DP=23;ExcessHet=3.0103;FS=0.000;MLEAC=2;MLEAF=1.00;MQ=34.07;QD=26.25;SOR=0.776	GT:AD:DP:GQ:PL	1/1:0,23:23:69:632,69,0
2R	4877013	.	A	G	498.77	.	AC=2;AF=1.00;AN=2;DP=21;ExcessHet=3.0103;FS=0.000;MLEAC=2;MLEAF=1.00;MQ=38.19;QD=24.94;SOR=0.693	GT:AD:DP:GQ:PL	1/1:0,20:20:59:527,59,0
2R	4877158	.	C	A	702.77	.	AC=2;AF=1.00;AN=2;DP=27;ExcessHet=3.0103;FS=0.000;MLEAC=2;MLEAF=1.00;MQ=41.51;QD=27.03;SOR=1.981	GT:AD:DP:GQ:PL	1/1:0,26:26:78:731,78,0
2R	4877211	.	C	T	548.77	.	AC=2;AF=1.00;AN=2;DP=21;ExcessHet=3.0103;FS=0.000;MLEAC=2;MLEAF=1.00;MQ=43.28;QD=26.13;SOR=1.230	GT:AD:DP:GQ:PL	1/1:0,21:21:63:577,63,0
2R	4877385	.	A	C	560.77	.	AC=2;AF=1.00;AN=2;DP=22;ExcessHet=3.0103;FS=0.000;MLEAC=2;MLEAF=1.00;MQ=44.00;QD=25.49;SOR=1.609	GT:AD:DP:GQ:PL	1/1:0,22:22:66:589,66,0
2R	4877638	.	A	G	457.77	.	AC=2;AF=1.00;AN=2;DP=18;ExcessHet=3.0103;FS=0.000;MLEAC=2;MLEAF=1.00;MQ=41.23;QD=25.43;SOR=1.493	GT:AD:DP:GQ:PL	1/1:0,18:18:54:486,54,0
2R	4877653	.	T	A	543.77	.	AC=2;AF=1.00;AN=2;DP=21;ExcessHet=3.0103;FS=0.000;MLEAC=2;MLEAF=1.00;MQ=39.21;QD=25.89;SOR=1.508	GT:AD:DP:GQ:PL	1/1:0,21:21:63:572,63,0
2R	4877675	.	A	T	520.77	.	AC=2;AF=1.00;AN=2;DP=21;ExcessHet=3.0103;FS=0.000;MLEAC=2;MLEAF=1.00;MQ=38.41;QD=24.80;SOR=1.508	GT:AD:DP:GQ:PL	1/1:0,21:21:63:549,63,0
2R	4877708	.	G	A	556.77	.	AC=2;AF=1.00;AN=2;DP=21;ExcessHet=3.0103;FS=0.000;MLEAC=2;MLEAF=1.00;MQ=39.03;QD=26.51;SOR=0.784	GT:AD:DP:GQ:PL	1/1:0,21:21:63:585,63,0
2R	4878311	.	C	T	1318.77	.	AC=2;AF=1.00;AN=2;DP=32;ExcessHet=3.0103;FS=0.000;MLEAC=2;MLEAF=1.00;MQ=44.00;QD=31.96;SOR=0.892	GT:AD:DP:GQ:PL	1/1:0,31:31:96:1347,96,0
2R	4878319	.	A	G	1272.77	.	AC=2;AF=1.00;AN=2;DP=32;ExcessHet=3.0103;FS=0.000;MLEAC=2;MLEAF=1.00;MQ=44.00;QD=24.57;SOR=0.892	GT:AD:DP:GQ:PL	1/1:0,31:31:92:1301,92,0
2R	4878409	.	CGA	C	852.73	.	AC=2;AF=1.00;AN=2;DP=24;ExcessHet=3.0103;FS=0.000;MLEAC=2;MLEAF=1.00;MQ=43.35;QD=36.20;SOR=1.609	GT:AD:DP:GQ:PL	1/1:0,22:22:66:890,66,0
2R	4878524	.	A	G	485.77	.	AC=2;AF=1.00;AN=2;DP=21;ExcessHet=3.0103;FS=0.000;MLEAC=2;MLEAF=1.00;MQ=44.53;QD=24.29;SOR=0.892	GT:AD:DP:GQ:PL	1/1:0,20:20:59:514,59,0
2R	4878859	.	C	G	596.77	.	AC=2;AF=1.00;AN=2;DP=24;ExcessHet=3.0103;FS=0.000;MLEAC=2;MLEAF=1.00;MQ=43.61;QD=24.87;SOR=1.270	GT:AD:DP:GQ:PL	1/1:0,24:24:71:625,71,0
2R	4878954	.	C	A	711.77	.	AC=2;AF=1.00;AN=2;DP=28;ExcessHet=3.0103;FS=0.000;MLEAC=2;MLEAF=1.00;MQ=43.93;QD=25.42;SOR=0.836	GT:AD:DP:GQ:PL	1/1:0,28:28:83:740,83,0
2R	4879069	.	A	C	649.77	.	AC=2;AF=1.00;AN=2;DP=25;ExcessHet=3.0103;FS=0.000;MLEAC=2;MLEAF=1.00;MQ=44.00;QD=25.99;SOR=1.358	GT:AD:DP:GQ:PL	1/1:0,25:25:75:678,75,0
2R	4879155	.	C	A	794.77	.	AC=2;AF=1.00;AN=2;DP=29;ExcessHet=3.0103;FS=0.000;MLEAC=2;MLEAF=1.00;MQ=44.00;QD=27.41;SOR=1.071	GT:AD:DP:GQ:PL	1/1:0,29:29:87:823,87,0
2R	4879258	.	C	T	623.77	.	AC=2;AF=1.00;AN=2;DP=25;ExcessHet=3.0103;FS=0.000;MLEAC=2;MLEAF=1.00;MQ=43.59;QD=24.95;SOR=0.770	GT:AD:DP:GQ:PL	1/1:0,25:25:74:652,74,0
2R	4879684	.	C	T	766.77	.	AC=1;AF=0.500;AN=2;BaseQRankSum=3.434;ClippingRankSum=0.000;DP=62;ExcessHet=3.0103;FS=0.979;MLEAC=1;MLEAF=0.500;MQ=43.94;MQRankSum=1.647;QD=12.37;ReadPosRankSum=-0.687;SOR=0.884	GT:AD:DP:GQ:PL	0/1:27,35:62:99:795,0,561
2R	4879897	.	C	T	783.77	.	AC=1;AF=0.500;AN=2;BaseQRankSum=-0.623;ClippingRankSum=0.000;DP=47;ExcessHet=3.0103;FS=6.838;MLEAC=1;MLEAF=0.500;MQ=43.55;MQRankSum=-1.423;QD=16.68;ReadPosRankSum=1.286;SOR=0.405	GT:AD:DP:GQ:PL	0/1:13,34:47:99:812,0,223
2R	4879944	.	T	A	985.77	.	AC=1;AF=0.500;AN=2;BaseQRankSum=0.353;ClippingRankSum=0.000;DP=55;ExcessHet=3.0103;FS=9.366;MLEAC=1;MLEAF=0.500;MQ=43.71;MQRankSum=-1.670;QD=17.92;ReadPosRankSum=0.733;SOR=0.124	GT:AD:DP:GQ:PL	0/1:13,42:55:99:1014,0,199
2R	4879971	.	T	A	948.77	.	AC=1;AF=0.500;AN=2;BaseQRankSum=1.063;ClippingRankSum=0.000;DP=58;ExcessHet=3.0103;FS=6.174;MLEAC=1;MLEAF=0.500;MQ=43.73;MQRankSum=-1.792;QD=16.65;ReadPosRankSum=0.689;SOR=0.404	GT:AD:DP:GQ:PL	0/1:15,42:57:99:977,0,218
2R	4880023	.	GT	G	264.73	.	AC=1;AF=0.500;AN=2;BaseQRankSum=-1.339;ClippingRankSum=0.000;DP=65;ExcessHet=3.0103;FS=1.020;MLEAC=1;MLEAF=0.500;MQ=42.77;MQRankSum=0.226;QD=4.49;ReadPosRankSum=-0.115;SOR=0.557	GT:AD:DP:GQ:PL	0/1:39,20:59:99:302,0,790
2R	4880254	.	A	G	1049.77	.	AC=1;AF=0.500;AN=2;BaseQRankSum=3.189;ClippingRankSum=0.000;DP=54;ExcessHet=3.0103;FS=9.949;MLEAC=1;MLEAF=0.500;MQ=40.69;MQRankSum=0.343;QD=19.44;ReadPosRankSum=-0.217;SOR=1.224	GT:AD:DP:GQ:PL	0/1:26,28:54:99:1078,0,1476
2R	4880260	.	CCGTTACAGAGTATTATGTTCTGACTATAA	C	1003.73	.	AC=1;AF=0.500;AN=2;BaseQRankSum=-1.698;ClippingRankSum=0.000;DP=58;ExcessHet=3.0103;FS=9.058;MLEAC=1;MLEAF=0.500;MQ=40.85;MQRankSum=-0.262;QD=17.31;ReadPosRankSum=-0.303;SOR=1.170	GT:AD:DP:GQ:PL	0/1:31,27:58:99:1041,0,1765
2R	4880400	.	AGAGTATCCTGTATATATTGGATACTGGGTATAC	A	547.73	.	AC=1;AF=0.500;AN=2;BaseQRankSum=-1.918;ClippingRankSum=0.000;DP=45;ExcessHet=3.0103;FS=4.505;MLEAC=1;MLEAF=0.500;MQ=41.58;MQRankSum=-1.458;QD=12.17;ReadPosRankSum=-2.206;SOR=0.264	GT:AD:DP:GQ:PL	0/1:29,16:45:99:585,0,7791
2R	4880764	.	A	C	464.77	.	AC=1;AF=0.500;AN=2;BaseQRankSum=-0.249;ClippingRankSum=0.000;DP=41;ExcessHet=3.0103;FS=1.210;MLEAC=1;MLEAF=0.500;MQ=42.61;MQRankSum=-0.577;QD=11.34;ReadPosRankSum=0.017;SOR=0.941	GT:AD:DP:GQ:PL	0/1:19,22:41:99:493,0,410
2R	4880853	.	C	A	313.77	.	AC=1;AF=0.500;AN=2;BaseQRankSum=1.883;ClippingRankSum=0.000;DP=37;ExcessHet=3.0103;FS=1.280;MLEAC=1;MLEAF=0.500;MQ=42.84;MQRankSum=-2.292;QD=8.48;ReadPosRankSum=0.184;SOR=0.481	GT:AD:DP:GQ:PL	0/1:20,17:37:99:342,0,413
2R	4880896	.	AGATTT	A	691.73	.	AC=1;AF=0.500;AN=2;BaseQRankSum=-1.303;ClippingRankSum=0.000;DP=41;ExcessHet=3.0103;FS=1.360;MLEAC=1;MLEAF=0.500;MQ=43.28;MQRankSum=1.701;QD=17.74;ReadPosRankSum=1.563;SOR=1.112	GT:AD:DP:GQ:PL	0/1:20,19:39:99:729,0,774
2R	4881084	.	G	A	457.77	.	AC=1;AF=0.500;AN=2;BaseQRankSum=2.658;ClippingRankSum=0.000;DP=57;ExcessHet=3.0103;FS=0.000;MLEAC=1;MLEAF=0.500;MQ=43.12;MQRankSum=-2.567;QD=8.17;ReadPosRankSum=0.639;SOR=0.648	GT:AD:DP:GQ:PL	0/1:32,24:56:99:486,0,664
2R	4881111	.	AGGGT	A	786.73	.	AC=1;AF=0.500;AN=2;BaseQRankSum=0.076;ClippingRankSum=0.000;DP=55;ExcessHet=3.0103;FS=0.000;MLEAC=1;MLEAF=0.500;MQ=43.15;MQRankSum=-2.001;QD=14.57;ReadPosRankSum=-1.038;SOR=0.798	GT:AD:DP:GQ:PL	0/1:32,22:54:99:824,0,1894
2R	4881115	.	T	TAA	789.73	.	AC=1;AF=0.500;AN=2;BaseQRankSum=3.935;ClippingRankSum=0.000;DP=54;ExcessHet=3.0103;FS=1.045;MLEAC=1;MLEAF=0.500;MQ=43.14;MQRankSum=-1.944;QD=14.90;ReadPosRankSum=-1.156;SOR=0.859	GT:AD:DP:GQ:PL	0/1:31,22:53:99:827,0,1866
2R	4881117	.	C	A	798.77	.	AC=1;AF=0.500;AN=2;BaseQRankSum=1.796;ClippingRankSum=0.000;DP=55;ExcessHet=3.0103;FS=1.064;MLEAC=1;MLEAF=0.500;MQ=43.15;MQRankSum=-2.001;QD=14.79;SOR=0.936	GT:AD:DP:GQ:PL	0/1:32,22:54:99:827,0,1865
2R	4885990	.	G	A	47.77	.	AC=1;AF=0.500;AN=2;BaseQRankSum=1.622;ClippingRankSum=0.000;DP=12;ExcessHet=3.0103;FS=3.979;MLEAC=1;MLEAF=0.500;MQ=42.32;MQRankSum=0.623;QD=4.78;ReadPosRankSum=-2.823;SOR=2.584	GT:AD:DP:GQ:PL	0/1:4,6:10:60:76,0,60
2R	4886321	.	C	CAT	2156.73	.	AC=2;AF=1.00;AN=2;DP=50;ExcessHet=3.0103;FS=0.000;MLEAC=2;MLEAF=1.00;MQ=41.60;QD=29.49;SOR=1.179	GT:AD:DP:GQ:PL	1/1:0,48:48:99:2194,147,0
2R	4886324	.	A	ACTTTTT	2291.73	.	AC=2;AF=1.00;AN=2;DP=51;ExcessHet=3.0103;FS=0.000;MLEAC=2;MLEAF=1.00;MQ=41.65;QD=26.96;SOR=1.345	GT:AD:DP:GQ:PL	1/1:0,49:49:99:2329,157,0
2R	4886710	.	A	AT	660.73	.	AC=1;AF=0.500;AN=2;BaseQRankSum=-1.537;ClippingRankSum=0.000;DP=54;ExcessHet=3.0103;FS=0.000;MLEAC=1;MLEAF=0.500;MQ=44.00;MQRankSum=0.000;QD=12.71;ReadPosRankSum=0.220;SOR=0.678	GT:AD:DP:GQ:PL	0/1:25,27:52:99:698,0,639
2R	4886889	.	T	A	553.77	.	AC=1;AF=0.500;AN=2;BaseQRankSum=-0.252;ClippingRankSum=0.000;DP=48;ExcessHet=3.0103;FS=0.000;MLEAC=1;MLEAF=0.500;MQ=44.00;MQRankSum=0.000;QD=11.78;ReadPosRankSum=1.058;SOR=0.581	GT:AD:DP:GQ:PL	0/1:21,26:47:99:582,0,448
2R	4887108	.	G	A	590.77	.	AC=1;AF=0.500;AN=2;BaseQRankSum=-1.861;ClippingRankSum=0.000;DP=57;ExcessHet=3.0103;FS=2.294;MLEAC=1;MLEAF=0.500;MQ=43.81;MQRankSum=2.149;QD=10.55;ReadPosRankSum=0.119;SOR=1.158	GT:AD:DP:GQ:PL	0/1:27,29:56:99:619,0,574
2R	4887524	.	T	C	718.77	.	AC=1;AF=0.500;AN=2;BaseQRankSum=-3.136;ClippingRankSum=0.000;DP=59;ExcessHet=3.0103;FS=2.387;MLEAC=1;MLEAF=0.500;MQ=40.34;MQRankSum=2.194;QD=12.84;ReadPosRankSum=0.945;SOR=0.399	GT:AD:DP:GQ:PL	0/1:22,34:56:99:747,0,444
2R	4887634	.	T	A	566.77	.	AC=1;AF=0.500;AN=2;BaseQRankSum=1.230;ClippingRankSum=0.000;DP=51;ExcessHet=3.0103;FS=1.101;MLEAC=1;MLEAF=0.500;MQ=41.33;MQRankSum=1.014;QD=11.57;ReadPosRankSum=-1.089;SOR=0.623	GT:AD:DP:GQ:PL	0/1:22,27:49:99:595,0,460
2R	4888072	.	G	A	544.77	.	AC=1;AF=0.500;AN=2;BaseQRankSum=-0.801;ClippingRankSum=0.000;DP=60;ExcessHet=3.0103;FS=3.460;MLEAC=1;MLEAF=0.500;MQ=38.10;MQRankSum=0.977;QD=9.08;ReadPosRankSum=-1.252;SOR=0.916	GT:AD:DP:GQ:PL	0/1:32,28:60:99:573,0,681
2R	4888083	.	G	T	483.77	.	AC=1;AF=0.500;AN=2;BaseQRankSum=0.806;ClippingRankSum=0.000;DP=58;ExcessHet=3.0103;FS=3.698;MLEAC=1;MLEAF=0.500;MQ=37.99;MQRankSum=0.186;QD=8.34;ReadPosRankSum=1.026;SOR=0.754	GT:AD:DP:GQ:PL	0/1:33,25:58:99:512,0,712
2R	4888266	.	TA	T	402.73	.	AC=1;AF=0.500;AN=2;BaseQRankSum=0.799;ClippingRankSum=0.000;DP=60;ExcessHet=3.0103;FS=1.022;MLEAC=1;MLEAF=0.500;MQ=40.56;MQRankSum=-1.404;QD=7.32;ReadPosRankSum=0.161;SOR=0.862	GT:AD:DP:GQ:PL	0/1:25,30:55:99:440,0,362
2R	4888553	.	C	T	402.77	.	AC=1;AF=0.500;AN=2;BaseQRankSum=1.881;ClippingRankSum=0.000;DP=52;ExcessHet=3.0103;FS=0.000;MLEAC=1;MLEAF=0.500;MQ=43.49;MQRankSum=-2.304;QD=7.75;ReadPosRankSum=0.846;SOR=0.776	GT:AD:DP:GQ:PL	0/1:31,21:52:99:431,0,670
2R	4888567	.	C	T	341.77	.	AC=1;AF=0.500;AN=2;BaseQRankSum=0.416;ClippingRankSum=0.000;DP=52;ExcessHet=3.0103;FS=0.000;MLEAC=1;MLEAF=0.500;MQ=43.67;MQRankSum=-1.567;QD=6.57;ReadPosRankSum=-0.047;SOR=0.833	GT:AD:DP:GQ:PL	0/1:32,20:52:99:370,0,711
2R	4888848	.	T	G	395.77	.	AC=1;AF=0.500;AN=2;BaseQRankSum=0.401;ClippingRankSum=0.000;DP=58;ExcessHet=3.0103;FS=7.705;MLEAC=1;MLEAF=0.500;MQ=42.75;MQRankSum=-1.023;QD=7.07;ReadPosRankSum=0.318;SOR=1.739	GT:AD:DP:GQ:PL	0/1:35,21:56:99:424,0,796
2R	4889113	.	C	T	1156.77	.	AC=2;AF=1.00;AN=2;DP=43;ExcessHet=3.0103;FS=0.000;MLEAC=2;MLEAF=1.00;MQ=38.91;QD=26.90;SOR=0.941	GT:AD:DP:GQ:PL	1/1:0,43:43:99:1185,129,0
2R	4889145	.	A	G	202.77	.	AC=1;AF=0.500;AN=2;BaseQRankSum=-1.038;ClippingRankSum=0.000;DP=42;ExcessHet=3.0103;FS=9.995;MLEAC=1;MLEAF=0.500;MQ=39.27;MQRankSum=-0.935;QD=4.83;ReadPosRankSum=-0.195;SOR=1.665	GT:AD:DP:GQ:PL	0/1:28,14:42:99:231,0,659
2R	4889279	.	G	GTTGTCAAGAAACTCTTTACACAAAACACTAAATCAAAGTTTAATCCTAAATTTTTAAATTATTTTATAAAATTTTTAAAAGTTTTACCAGTTCCCATTCCACGGCTGGAGA	515.73	.	AC=1;AF=0.500;AN=2;BaseQRankSum=0.717;ClippingRankSum=0.000;DP=49;ExcessHet=3.0103;FS=1.486;MLEAC=1;MLEAF=0.500;MQ=38.26;MQRankSum=0.179;QD=10.53;ReadPosRankSum=-4.329;SOR=0.418	GT:AD:DP:GQ:PL	0/1:41,8:49:99:553,0,11665
2R	4889610	.	G	A	1169.77	.	AC=1;AF=0.500;AN=2;BaseQRankSum=2.079;ClippingRankSum=0.000;DP=52;ExcessHet=3.0103;FS=1.101;MLEAC=1;MLEAF=0.500;MQ=34.16;MQRankSum=-2.667;QD=22.50;ReadPosRankSum=0.764;SOR=0.673	GT:AD:DP:GQ:PL	0/1:20,32:52:99:1198,0,626
2R	4889633	.	T	G	1079.77	.	AC=1;AF=0.500;AN=2;BaseQRankSum=-2.386;ClippingRankSum=0.000;DP=42;ExcessHet=3.0103;FS=4.603;MLEAC=1;MLEAF=0.500;MQ=33.97;MQRankSum=-2.862;QD=25.71;ReadPosRankSum=0.919;SOR=1.244	GT:AD:DP:GQ:PL	0/1:15,27:42:99:1108,0,593
2R	4889658	.	T	A	1328.77	.	AC=1;AF=0.500;AN=2;BaseQRankSum=0.968;ClippingRankSum=0.000;DP=47;ExcessHet=3.0103;FS=0.000;MLEAC=1;MLEAF=0.500;MQ=33.21;MQRankSum=-3.351;QD=28.27;ReadPosRankSum=-0.126;SOR=0.819	GT:AD:DP:GQ:PL	0/1:15,32:47:99:1357,0,552
2R	4889682	.	T	G	1041.77	.	AC=1;AF=0.500;AN=2;BaseQRankSum=-2.952;ClippingRankSum=0.000;DP=48;ExcessHet=3.0103;FS=1.134;MLEAC=1;MLEAF=0.500;MQ=32.87;MQRankSum=-3.309;QD=21.70;ReadPosRankSum=1.213;SOR=0.950	GT:AD:DP:GQ:PL	0/1:19,29:48:99:1070,0,628
2R	4889717	.	C	T	545.77	.	AC=1;AF=0.500;AN=2;BaseQRankSum=2.905;ClippingRankSum=0.000;DP=42;ExcessHet=3.0103;FS=1.209;MLEAC=1;MLEAF=0.500;MQ=33.37;MQRankSum=-2.914;QD=12.99;ReadPosRankSum=0.013;SOR=0.928	GT:AD:DP:GQ:PL	0/1:17,25:42:99:574,0,319
2R	4889803	.	T	TA	823.73	.	AC=1;AF=0.500;AN=2;BaseQRankSum=-3.394;ClippingRankSum=0.000;DP=36;ExcessHet=3.0103;FS=14.994;MLEAC=1;MLEAF=0.500;MQ=36.95;MQRankSum=-0.726;QD=22.88;ReadPosRankSum=-2.917;SOR=3.258	GT:AD:DP:GQ:PL	0/1:20,16:36:99:861,0,774
2R	4889804	.	G	GATTATATTTGAGCTTGTAAGTTTATTGAATAAT	823.73	.	AC=1;AF=0.500;AN=2;BaseQRankSum=-0.673;ClippingRankSum=0.000;DP=36;ExcessHet=3.0103;FS=14.994;MLEAC=1;MLEAF=0.500;MQ=36.95;MQRankSum=-0.726;QD=22.88;ReadPosRankSum=-2.948;SOR=3.258	GT:AD:DP:GQ:PL	0/1:20,16:36:99:861,0,774
2R	4889899	.	T	TC	585.73	.	AC=1;AF=0.500;AN=2;BaseQRankSum=0.496;ClippingRankSum=0.000;DP=37;ExcessHet=3.0103;FS=2.937;MLEAC=1;MLEAF=0.500;MQ=35.92;MQRankSum=0.355;QD=15.83;ReadPosRankSum=-1.631;SOR=1.371	GT:AD:DP:GQ:PL	0/1:20,17:37:99:623,0,789
2R	4889900	.	T	G	594.77	.	AC=1;AF=0.500;AN=2;BaseQRankSum=-0.034;ClippingRankSum=0.000;DP=36;ExcessHet=3.0103;FS=4.943;MLEAC=1;MLEAF=0.500;MQ=35.77;MQRankSum=0.242;QD=16.52;ReadPosRankSum=-1.433;SOR=1.609	GT:AD:DP:GQ:PL	0/1:20,16:36:99:623,0,789
2R	4889901	.	A	AC	585.73	.	AC=1;AF=0.500;AN=2;BaseQRankSum=0.263;ClippingRankSum=0.000;DP=36;ExcessHet=3.0103;FS=4.943;MLEAC=1;MLEAF=0.500;MQ=35.77;MQRankSum=0.242;QD=16.27;ReadPosRankSum=-1.465;SOR=1.609	GT:AD:DP:GQ:PL	0/1:20,16:36:99:623,0,789
2R	4889927	.	A	G	203.77	.	AC=1;AF=0.500;AN=2;BaseQRankSum=2.578;ClippingRankSum=0.000;DP=30;ExcessHet=3.0103;FS=5.905;MLEAC=1;MLEAF=0.500;MQ=33.71;MQRankSum=0.392;QD=6.79;ReadPosRankSum=-1.249;SOR=1.078	GT:AD:DP:GQ:PL	0/1:19,11:30:99:232,0,432
2R	4889998	.	C	T	176.77	.	AC=1;AF=0.500;AN=2;BaseQRankSum=1.694;ClippingRankSum=0.000;DP=32;ExcessHet=3.0103;FS=3.542;MLEAC=1;MLEAF=0.500;MQ=31.32;MQRankSum=-0.931;QD=5.52;ReadPosRankSum=-0.956;SOR=0.232	GT:AD:DP:GQ:PL	0/1:21,11:32:99:205,0,460
2R	4890076	.	T	TATTG	277.73	.	AC=1;AF=0.500;AN=2;BaseQRankSum=0.575;ClippingRankSum=0.000;DP=27;ExcessHet=3.0103;FS=0.000;MLEAC=1;MLEAF=0.500;MQ=32.31;MQRankSum=0.189;QD=10.29;ReadPosRankSum=0.319;SOR=0.446	GT:AD:DP:GQ:PL	0/1:19,8:27:99:315,0,755
2R	4890155	.	C	T	66.77	.	AC=1;AF=0.500;AN=2;BaseQRankSum=0.289;ClippingRankSum=0.000;DP=21;ExcessHet=3.0103;FS=0.000;MLEAC=1;MLEAF=0.500;MQ=31.38;MQRankSum=1.543;QD=3.18;ReadPosRankSum=1.209;SOR=1.179	GT:AD:DP:GQ:PL	0/1:15,6:21:95:95,0,328
2R	4890173	.	GTT	G,GT	354.73	.	AC=1,1;AF=0.500,0.500;AN=2;BaseQRankSum=-0.089;ClippingRankSum=0.000;DP=22;ExcessHet=3.0103;FS=5.229;MLEAC=1,1;MLEAF=0.500,0.500;MQ=29.01;MQRankSum=-0.734;QD=17.74;ReadPosRankSum=-0.695;SOR=1.872	GT:AD:DP:GQ:PL	1/2:1,8,11:20:99:392,182,194,142,0,106
2R	4890218	.	G	GT	297.73	.	AC=1;AF=0.500;AN=2;BaseQRankSum=-0.511;ClippingRankSum=0.000;DP=30;ExcessHet=3.0103;FS=3.773;MLEAC=1;MLEAF=0.500;MQ=30.38;MQRankSum=-1.778;QD=9.92;ReadPosRankSum=0.110;SOR=1.670	GT:AD:DP:GQ:PL	0/1:20,10:30:99:335,0,852
2R	4890233	.	T	C	283.77	.	AC=1;AF=0.500;AN=2;BaseQRankSum=-1.282;ClippingRankSum=0.000;DP=32;ExcessHet=3.0103;FS=3.676;MLEAC=1;MLEAF=0.500;MQ=30.75;MQRankSum=-2.514;QD=9.15;ReadPosRankSum=0.544;SOR=1.532	GT:AD:DP:GQ:PL	0/1:22,9:31:99:312,0,897
2R	4890241	.	G	C	277.77	.	AC=1;AF=0.500;AN=2;BaseQRankSum=1.993;ClippingRankSum=0.000;DP=33;ExcessHet=3.0103;FS=3.743;MLEAC=1;MLEAF=0.500;MQ=30.50;MQRankSum=-2.362;QD=8.68;ReadPosRankSum=0.650;SOR=1.685	GT:AD:DP:GQ:PL	0/1:23,9:32:99:306,0,963
2R	4890260	.	G	A	260.77	.	AC=1;AF=0.500;AN=2;BaseQRankSum=0.564;ClippingRankSum=0.000;DP=33;ExcessHet=3.0103;FS=6.291;MLEAC=1;MLEAF=0.500;MQ=30.42;MQRankSum=-3.722;QD=8.15;ReadPosRankSum=0.021;SOR=2.075	GT:AD:DP:GQ:PL	0/1:23,9:32:99:289,0,904
2R	4890286	.	T	A	111.77	.	AC=1;AF=0.500;AN=2;BaseQRankSum=-0.046;ClippingRankSum=0.000;DP=32;ExcessHet=3.0103;FS=6.245;MLEAC=1;MLEAF=0.500;MQ=30.97;MQRankSum=-3.708;QD=3.61;ReadPosRankSum=-0.775;SOR=2.093	GT:AD:DP:GQ:PL	0/1:22,9:31:99:140,0,512
2R	4892200	.	A	T	132.77	.	AC=1;AF=0.500;AN=2;BaseQRankSum=0.981;ClippingRankSum=0.000;DP=17;ExcessHet=3.0103;FS=2.077;MLEAC=1;MLEAF=0.500;MQ=28.67;MQRankSum=-1.317;QD=7.81;ReadPosRankSum=1.092;SOR=0.275	GT:AD:DP:GQ:PL	0/1:9,8:17:99:161,0,187
2R	4892304	.	T	C	148.77	.	AC=1;AF=0.500;AN=2;BaseQRankSum=-1.727;ClippingRankSum=0.000;DP=20;ExcessHet=3.0103;FS=0.000;MLEAC=1;MLEAF=0.500;MQ=29.14;MQRankSum=-3.053;QD=8.26;ReadPosRankSum=-1.494;SOR=1.140	GT:AD:DP:GQ:PL	0/1:9,9:18:99:177,0,195
2R	4892506	.	T	G	121.77	.	AC=1;AF=0.500;AN=2;BaseQRankSum=0.663;ClippingRankSum=0.000;DP=20;ExcessHet=3.0103;FS=7.521;MLEAC=1;MLEAF=0.500;MQ=29.62;MQRankSum=-0.853;QD=6.41;ReadPosRankSum=-1.198;SOR=2.546	GT:AD:DP:GQ:PL	0/1:11,8:19:99:150,0,238
2R	4893763	.	T	G	32.77	.	AC=1;AF=0.500;AN=2;BaseQRankSum=-2.476;ClippingRankSum=0.000;DP=26;ExcessHet=3.0103;FS=11.977;MLEAC=1;MLEAF=0.500;MQ=30.09;MQRankSum=-3.412;QD=1.26;ReadPosRankSum=0.048;SOR=3.556	GT:AD:DP:GQ:PL	0/1:20,6:26:61:61,0,482
2R	4893916	.	G	T	89.77	.	AC=1;AF=0.500;AN=2;BaseQRankSum=1.090;ClippingRankSum=0.000;DP=32;ExcessHet=3.0103;FS=0.000;MLEAC=1;MLEAF=0.500;MQ=30.57;MQRankSum=-2.666;QD=2.90;ReadPosRankSum=1.182;SOR=0.871	GT:AD:DP:GQ:PL	0/1:23,8:31:99:118,0,553
2R	4894745	.	A	C	124.77	.	AC=1;AF=0.500;AN=2;BaseQRankSum=0.880;ClippingRankSum=0.000;DP=24;ExcessHet=3.0103;FS=2.114;MLEAC=1;MLEAF=0.500;MQ=30.03;MQRankSum=-1.462;QD=5.20;ReadPosRankSum=-0.421;SOR=1.508	GT:AD:DP:GQ:PL	0/1:19,5:24:99:153,0,956
2R	4894748	.	T	G	121.77	.	AC=1;AF=0.500;AN=2;BaseQRankSum=-1.323;ClippingRankSum=0.000;DP=25;ExcessHet=3.0103;FS=2.072;MLEAC=1;MLEAF=0.500;MQ=29.84;MQRankSum=-1.463;QD=4.87;ReadPosRankSum=-0.172;SOR=1.385	GT:AD:DP:GQ:PL	0/1:20,5:25:99:150,0,980
2R	4895135	.	C	A	784.77	.	AC=1;AF=0.500;AN=2;BaseQRankSum=0.343;ClippingRankSum=0.000;DP=44;ExcessHet=3.0103;FS=0.000;MLEAC=1;MLEAF=0.500;MQ=36.93;MQRankSum=0.800;QD=17.84;ReadPosRankSum=1.050;SOR=0.715	GT:AD:DP:GQ:PL	0/1:23,21:44:99:813,0,1454
2R	4895137	.	T	C	784.77	.	AC=1;AF=0.500;AN=2;BaseQRankSum=-1.127;ClippingRankSum=0.000;DP=44;ExcessHet=3.0103;FS=0.000;MLEAC=1;MLEAF=0.500;MQ=36.93;MQRankSum=0.800;QD=17.84;ReadPosRankSum=1.499;SOR=0.715	GT:AD:DP:GQ:PL	0/1:23,21:44:99:813,0,1454
2R	4895158	.	A	G	807.77	.	AC=1;AF=0.500;AN=2;BaseQRankSum=2.131;ClippingRankSum=0.000;DP=43;ExcessHet=3.0103;FS=2.636;MLEAC=1;MLEAF=0.500;MQ=36.49;MQRankSum=1.387;QD=18.79;ReadPosRankSum=0.834;SOR=1.162	GT:AD:DP:GQ:PL	0/1:20,23:43:99:836,0,1276
2R	4895262	.	C	T	424.77	.	AC=1;AF=0.500;AN=2;BaseQRankSum=2.019;ClippingRankSum=0.000;DP=42;ExcessHet=3.0103;FS=6.684;MLEAC=1;MLEAF=0.500;MQ=38.11;MQRankSum=1.768;QD=10.11;ReadPosRankSum=-0.349;SOR=0.680	GT:AD:DP:GQ:PL	0/1:21,21:42:99:453,0,431
2R	4895396	.	T	C	594.77	.	AC=1;AF=0.500;AN=2;BaseQRankSum=-2.354;ClippingRankSum=0.000;DP=57;ExcessHet=3.0103;FS=1.010;MLEAC=1;MLEAF=0.500;MQ=35.94;MQRankSum=0.758;QD=10.62;ReadPosRankSum=-0.240;SOR=0.544	GT:AD:DP:GQ:PL	0/1:26,30:56:99:623,0,532
2R	4895653	.	T	A	235.77	.	AC=1;AF=0.500;AN=2;BaseQRankSum=0.592;ClippingRankSum=0.000;DP=35;ExcessHet=3.0103;FS=1.394;MLEAC=1;MLEAF=0.500;MQ=41.07;MQRankSum=-0.305;QD=6.93;ReadPosRankSum=-1.150;SOR=0.641	GT:AD:DP:GQ:PL	0/1:21,13:34:99:264,0,488
2R	4895911	.	C	A	378.77	.	AC=1;AF=0.500;AN=2;BaseQRankSum=2.565;ClippingRankSum=0.000;DP=44;ExcessHet=3.0103;FS=1.198;MLEAC=1;MLEAF=0.500;MQ=44.00;MQRankSum=0.000;QD=8.61;ReadPosRankSum=-0.970;SOR=0.507	GT:AD:DP:GQ:PL	0/1:25,19:44:99:407,0,545
2R	4896176	.	A	G	1461.77	.	AC=2;AF=1.00;AN=2;DP=54;ExcessHet=3.0103;FS=0.000;MLEAC=2;MLEAF=1.00;MQ=43.26;QD=27.07;SOR=0.846	GT:AD:DP:GQ:PL	1/1:0,54:54:99:1490,162,0
2R	4896405	.	AT	A	159.73	.	AC=1;AF=0.500;AN=2;BaseQRankSum=2.375;ClippingRankSum=0.000;DP=58;ExcessHet=3.0103;FS=0.000;MLEAC=1;MLEAF=0.500;MQ=43.93;MQRankSum=-1.270;QD=3.01;ReadPosRankSum=-1.100;SOR=0.634	GT:AD:DP:GQ:PL	0/1:35,18:53:99:197,0,533
2R	4896434	.	G	T	762.77	.	AC=1;AF=0.500;AN=2;BaseQRankSum=0.848;ClippingRankSum=0.000;DP=56;ExcessHet=3.0103;FS=2.302;MLEAC=1;MLEAF=0.500;MQ=43.76;MQRankSum=-0.236;QD=13.62;ReadPosRankSum=0.948;SOR=0.412	GT:AD:DP:GQ:PL	0/1:22,34:56:99:791,0,425
2R	4896575	.	A	G	834.77	.	AC=1;AF=0.500;AN=2;BaseQRankSum=-0.305;ClippingRankSum=0.000;DP=57;ExcessHet=3.0103;FS=5.835;MLEAC=1;MLEAF=0.500;MQ=43.30;MQRankSum=-0.843;QD=14.65;ReadPosRankSum=-0.437;SOR=1.034	GT:AD:DP:GQ:PL	0/1:19,38:57:99:863,0,366
2R	4896632	.	C	A	1572.77	.	AC=2;AF=1.00;AN=2;DP=57;ExcessHet=3.0103;FS=0.000;MLEAC=2;MLEAF=1.00;MQ=43.07;QD=27.59;SOR=1.047	GT:AD:DP:GQ:PL	1/1:0,57:57:99:1601,171,0
2R	4896675	.	A	T	743.77	.	AC=1;AF=0.500;AN=2;BaseQRankSum=-1.303;ClippingRankSum=0.000;DP=56;ExcessHet=3.0103;FS=0.000;MLEAC=1;MLEAF=0.500;MQ=42.66;MQRankSum=-0.596;QD=13.28;ReadPosRankSum=-1.606;SOR=0.670	GT:AD:DP:GQ:PL	0/1:21,35:56:99:772,0,408
2R	4896790	.	T	G	334.77	.	AC=1;AF=0.500;AN=2;BaseQRankSum=-0.910;ClippingRankSum=0.000;DP=46;ExcessHet=3.0103;FS=0.000;MLEAC=1;MLEAF=0.500;MQ=43.44;MQRankSum=-2.174;QD=7.28;ReadPosRankSum=-0.962;SOR=0.720	GT:AD:DP:GQ:PL	0/1:27,19:46:99:363,0,614
2R	4896816	.	A	AT	582.73	.	AC=1;AF=0.500;AN=2;BaseQRankSum=-0.784;ClippingRankSum=0.000;DP=54;ExcessHet=3.0103;FS=0.000;MLEAC=1;MLEAF=0.500;MQ=43.78;MQRankSum=-1.688;QD=10.79;ReadPosRankSum=-0.149;SOR=0.722	GT:AD:DP:GQ:PL	0/1:31,23:54:99:620,0,893
2R	4896853	.	C	G	504.77	.	AC=1;AF=0.500;AN=2;BaseQRankSum=-1.037;ClippingRankSum=0.000;DP=48;ExcessHet=3.0103;FS=2.379;MLEAC=1;MLEAF=0.500;MQ=43.90;MQRankSum=-1.341;QD=10.52;ReadPosRankSum=0.031;SOR=0.575	GT:AD:DP:GQ:PL	0/1:23,25:48:99:533,0,478
2R	4897000	.	G	A	692.77	.	AC=1;AF=0.500;AN=2;BaseQRankSum=-0.845;ClippingRankSum=0.000;DP=63;ExcessHet=3.0103;FS=0.000;MLEAC=1;MLEAF=0.500;MQ=43.97;MQRankSum=1.115;QD=11.00;ReadPosRankSum=-0.777;SOR=0.631	GT:AD:DP:GQ:PL	0/1:29,34:63:99:721,0,597
2R	4897111	.	A	AATGCAAATGAAAAAATCCGCAAAGAACTTTAGCAGTATT	1083.73	.	AC=1;AF=0.500;AN=2;BaseQRankSum=0.897;ClippingRankSum=0.000;DP=53;ExcessHet=3.0103;FS=0.000;MLEAC=1;MLEAF=0.500;MQ=42.97;MQRankSum=-4.545;QD=21.25;ReadPosRankSum=-4.126;SOR=0.656	GT:AD:DP:GQ:PL	0/1:27,24:51:99:1121,0,1022
2R	4897161	.	T	A	1374.77	.	AC=2;AF=1.00;AN=2;DP=52;ExcessHet=3.0103;FS=0.000;MLEAC=2;MLEAF=1.00;MQ=42.95;QD=26.44;SOR=1.244	GT:AD:DP:GQ:PL	1/1:0,52:52:99:1403,156,0
2R	4897331	.	CGGCTGCGATACAAGAA	C	679.73	.	AC=1;AF=0.500;AN=2;BaseQRankSum=0.053;ClippingRankSum=0.000;DP=43;ExcessHet=3.0103;FS=4.531;MLEAC=1;MLEAF=0.500;MQ=42.54;MQRankSum=-1.419;QD=16.18;ReadPosRankSum=-0.295;SOR=0.799	GT:AD:DP:GQ:PL	0/1:23,19:42:99:717,0,3609
2R	4897456	.	A	AAGGGCACGGAGG	940.73	.	AC=1;AF=0.500;AN=2;BaseQRankSum=0.655;ClippingRankSum=0.000;DP=30;ExcessHet=3.0103;FS=0.000;MLEAC=1;MLEAF=0.500;MQ=41.25;MQRankSum=-0.944;QD=31.36;ReadPosRankSum=-3.002;SOR=0.693	GT:AD:DP:GQ:PL	0/1:18,12:30:99:978,0,4480
2R	4897457	.	T	TCGAACGGACAAAATTCCTGCGCATGGGGAA	982.73	.	AC=1;AF=0.500;AN=2;BaseQRankSum=0.755;ClippingRankSum=0.000;DP=33;ExcessHet=3.0103;FS=0.000;MLEAC=1;MLEAF=0.500;MQ=39.58;MQRankSum=-2.567;QD=29.78;ReadPosRankSum=-3.952;SOR=0.818	GT:AD:DP:GQ:PL	0/1:18,15:33:99:1020,0,4477
2R	4897461	.	A	ATGAAAAATTGGATTGCCAAAGCCATAAAT	975.73	.	AC=1;AF=0.500;AN=2;BaseQRankSum=-0.427;ClippingRankSum=0.000;DP=38;ExcessHet=3.0103;FS=2.884;MLEAC=1;MLEAF=0.500;MQ=38.83;MQRankSum=-3.584;QD=25.68;ReadPosRankSum=-3.224;SOR=1.243	GT:AD:DP:GQ:PL	0/1:19,19:38:99:1013,0,4581
2R	4897470	.	C	T	837.77	.	AC=1;AF=0.500;AN=2;BaseQRankSum=1.112;ClippingRankSum=0.000;DP=39;ExcessHet=3.0103;FS=4.978;MLEAC=1;MLEAF=0.500;MQ=40.34;MQRankSum=-1.445;QD=21.48;ReadPosRankSum=-3.872;SOR=1.708	GT:AD:DP:GQ:PL	0/1:16,23:39:99:866,0,4303
2R	4897653	.	T	A	340.77	.	AC=1;AF=0.500;AN=2;BaseQRankSum=0.754;ClippingRankSum=0.000;DP=42;ExcessHet=3.0103;FS=0.000;MLEAC=1;MLEAF=0.500;MQ=39.91;MQRankSum=-1.587;QD=8.11;ReadPosRankSum=-1.513;SOR=0.631	GT:AD:DP:GQ:PL	0/1:24,18:42:99:369,0,542
2R	4897672	.	A	G	330.77	.	AC=1;AF=0.500;AN=2;BaseQRankSum=-1.482;ClippingRankSum=0.000;DP=38;ExcessHet=3.0103;FS=0.000;MLEAC=1;MLEAF=0.500;MQ=39.86;MQRankSum=-1.538;QD=8.70;ReadPosRankSum=-0.383;SOR=0.754	GT:AD:DP:GQ:PL	0/1:20,18:38:99:359,0,446
2R	4898079	.	C	T	535.77	.	AC=1;AF=0.500;AN=2;BaseQRankSum=0.340;ClippingRankSum=0.000;DP=41;ExcessHet=3.0103;FS=2.858;MLEAC=1;MLEAF=0.500;MQ=42.88;MQRankSum=0.232;QD=13.07;ReadPosRankSum=0.973;SOR=1.358	GT:AD:DP:GQ:PL	0/1:16,25:41:99:564,0,290
2R	4898286	.	T	C	451.77	.	AC=1;AF=0.500;AN=2;BaseQRankSum=0.957;ClippingRankSum=0.000;DP=39;ExcessHet=3.0103;FS=1.342;MLEAC=1;MLEAF=0.500;MQ=43.48;MQRankSum=0.801;QD=11.89;ReadPosRankSum=0.347;SOR=0.416	GT:AD:DP:GQ:PL	0/1:17,21:38:99:480,0,372
2R	4898320	.	A	G	489.77	.	AC=1;AF=0.500;AN=2;BaseQRankSum=-1.111;ClippingRankSum=0.000;DP=47;ExcessHet=3.0103;FS=1.121;MLEAC=1;MLEAF=0.500;MQ=43.35;MQRankSum=-1.415;QD=10.42;ReadPosRankSum=1.852;SOR=0.481	GT:AD:DP:GQ:PL	0/1:23,24:47:99:518,0,503
2R	4898486	.	A	T	551.77	.	AC=1;AF=0.500;AN=2;BaseQRankSum=0.097;ClippingRankSum=0.000;DP=45;ExcessHet=3.0103;FS=8.659;MLEAC=1;MLEAF=0.500;MQ=43.32;MQRankSum=-0.912;QD=12.26;ReadPosRankSum=-0.397;SOR=1.018	GT:AD:DP:GQ:PL	0/1:19,26:45:99:580,0,390
2R	4898506	.	T	C	1170.77	.	AC=2;AF=1.00;AN=2;DP=43;ExcessHet=3.0103;FS=0.000;MLEAC=2;MLEAF=1.00;MQ=43.11;QD=27.23;SOR=1.055	GT:AD:DP:GQ:PL	1/1:0,43:43:99:1199,129,0
2R	4898663	.	AAT	A	652.73	.	AC=1;AF=0.500;AN=2;BaseQRankSum=0.088;ClippingRankSum=0.000;DP=41;ExcessHet=3.0103;FS=1.243;MLEAC=1;MLEAF=0.500;MQ=43.79;MQRankSum=-0.111;QD=16.74;ReadPosRankSum=-0.564;SOR=0.848	GT:AD:DP:GQ:PL	0/1:21,18:39:99:690,0,855
2R	4898666	.	G	GAGA	652.73	.	AC=1;AF=0.500;AN=2;BaseQRankSum=-2.822;ClippingRankSum=0.000;DP=40;ExcessHet=3.0103;FS=1.243;MLEAC=1;MLEAF=0.500;MQ=43.79;MQRankSum=-0.144;QD=16.32;ReadPosRankSum=-0.490;SOR=0.793	GT:AD:DP:GQ:PL	0/1:22,18:40:99:690,0,855
2R	4898714	.	T	C	1345.77	.	AC=2;AF=1.00;AN=2;DP=51;ExcessHet=3.0103;FS=0.000;MLEAC=2;MLEAF=1.00;MQ=43.79;QD=26.39;SOR=0.732	GT:AD:DP:GQ:PL	1/1:0,51:51:99:1374,153,0
2R	4898805	.	G	C	460.77	.	AC=1;AF=0.500;AN=2;BaseQRankSum=1.784;ClippingRankSum=0.000;DP=46;ExcessHet=3.0103;FS=1.174;MLEAC=1;MLEAF=0.500;MQ=43.85;MQRankSum=0.062;QD=10.02;ReadPosRankSum=1.461;SOR=1.082	GT:AD:DP:GQ:PL	0/1:23,23:46:99:489,0,464
2R	4898843	.	T	C	1120.77	.	AC=1;AF=0.500;AN=2;BaseQRankSum=-0.521;ClippingRankSum=0.000;DP=43;ExcessHet=3.0103;FS=6.860;MLEAC=1;MLEAF=0.500;MQ=43.84;MQRankSum=0.524;QD=26.06;ReadPosRankSum=0.659;SOR=1.567	GT:AD:DP:GQ:PL	0/1:15,28:43:99:1149,0,683
2R	4898845	.	A	G	1120.77	.	AC=1;AF=0.500;AN=2;BaseQRankSum=-0.666;ClippingRankSum=0.000;DP=45;ExcessHet=3.0103;FS=6.735;MLEAC=1;MLEAF=0.500;MQ=43.73;MQRankSum=-0.055;QD=24.91;ReadPosRankSum=1.131;SOR=1.373	GT:AD:DP:GQ:PL	0/1:16,29:45:99:1149,0,683
2R	4899011	.	G	T	629.77	.	AC=1;AF=0.500;AN=2;BaseQRankSum=-0.115;ClippingRankSum=0.000;DP=45;ExcessHet=3.0103;FS=4.485;MLEAC=1;MLEAF=0.500;MQ=44.00;MQRankSum=0.000;QD=13.99;ReadPosRankSum=-0.129;SOR=0.499	GT:AD:DP:GQ:PL	0/1:17,28:45:99:658,0,327
2R	4899065	.	G	A	629.77	.	AC=1;AF=0.500;AN=2;BaseQRankSum=-1.273;ClippingRankSum=0.000;DP=48;ExcessHet=3.0103;FS=2.508;MLEAC=1;MLEAF=0.500;MQ=44.00;MQRankSum=0.000;QD=13.12;ReadPosRankSum=0.485;SOR=1.122	GT:AD:DP:GQ:PL	0/1:19,29:48:99:658,0,371
2R	4899096	.	C	CT	264.73	.	AC=1;AF=0.500;AN=2;BaseQRankSum=-1.001;ClippingRankSum=0.000;DP=51;ExcessHet=3.0103;FS=2.410;MLEAC=1;MLEAF=0.500;MQ=44.22;MQRankSum=1.246;QD=5.40;ReadPosRankSum=-1.435;SOR=0.420	GT:AD:DP:GQ:PL	0/1:29,20:49:99:302,0,445
2R	4899156	.	T	C	537.77	.	AC=1;AF=0.500;AN=2;BaseQRankSum=-1.705;ClippingRankSum=0.000;DP=37;ExcessHet=3.0103;FS=5.041;MLEAC=1;MLEAF=0.500;MQ=44.30;MQRankSum=0.793;QD=14.53;ReadPosRankSum=-0.334;SOR=0.835	GT:AD:DP:GQ:PL	0/1:13,24:37:99:566,0,256
2R	4899227	.	G	C	445.77	.	AC=1;AF=0.500;AN=2;BaseQRankSum=1.509;ClippingRankSum=0.000;DP=47;ExcessHet=3.0103;FS=6.243;MLEAC=1;MLEAF=0.500;MQ=44.24;MQRankSum=1.064;QD=9.48;ReadPosRankSum=0.407;SOR=0.208	GT:AD:DP:GQ:PL	0/1:24,23:47:99:474,0,462
2R	4899317	.	T	C	522.77	.	AC=1;AF=0.500;AN=2;BaseQRankSum=-1.860;ClippingRankSum=0.000;DP=54;ExcessHet=3.0103;FS=12.548;MLEAC=1;MLEAF=0.500;MQ=44.00;MQRankSum=0.000;QD=9.68;ReadPosRankSum=-0.064;SOR=1.274	GT:AD:DP:GQ:PL	0/1:28,26:54:99:551,0,636
2R	4899329	.	T	G	424.77	.	AC=1;AF=0.500;AN=2;BaseQRankSum=-3.775;ClippingRankSum=0.000;DP=48;ExcessHet=3.0103;FS=4.156;MLEAC=1;MLEAF=0.500;MQ=44.00;MQRankSum=0.000;QD=8.85;ReadPosRankSum=0.759;SOR=0.596	GT:AD:DP:GQ:PL	0/1:26,22:48:99:453,0,593
2R	4899646	.	T	C	517.77	.	AC=1;AF=0.500;AN=2;BaseQRankSum=-3.970;ClippingRankSum=0.000;DP=53;ExcessHet=3.0103;FS=8.143;MLEAC=1;MLEAF=0.500;MQ=44.00;MQRankSum=0.000;QD=9.96;ReadPosRankSum=1.031;SOR=0.148	GT:AD:DP:GQ:PL	0/1:26,26:52:99:546,0,582
2R	4899720	.	T	C	500.77	.	AC=1;AF=0.500;AN=2;BaseQRankSum=-2.578;ClippingRankSum=0.000;DP=47;ExcessHet=3.0103;FS=0.000;MLEAC=1;MLEAF=0.500;MQ=44.00;MQRankSum=0.000;QD=10.65;ReadPosRankSum=0.746;SOR=0.544	GT:AD:DP:GQ:PL	0/1:22,25:47:99:529,0,476
2R	4899788	.	C	G	590.77	.	AC=1;AF=0.500;AN=2;BaseQRankSum=0.771;ClippingRankSum=0.000;DP=52;ExcessHet=3.0103;FS=3.953;MLEAC=1;MLEAF=0.500;MQ=44.00;MQRankSum=0.000;QD=11.36;ReadPosRankSum=1.219;SOR=0.930	GT:AD:DP:GQ:PL	0/1:23,29:52:99:619,0,437
2R	4900092	.	TTCTGAA	T	1008.73	.	AC=1;AF=0.500;AN=2;BaseQRankSum=0.800;ClippingRankSum=0.000;DP=55;ExcessHet=3.0103;FS=3.736;MLEAC=1;MLEAF=0.500;MQ=43.96;MQRankSum=-0.982;QD=18.34;ReadPosRankSum=0.615;SOR=0.742	GT:AD:DP:GQ:PL	0/1:28,27:55:99:1046,0,5463
2R	4900100	.	GC	G	1005.73	.	AC=1;AF=0.500;AN=2;BaseQRankSum=-1.352;ClippingRankSum=0.000;DP=54;ExcessHet=3.0103;FS=2.316;MLEAC=1;MLEAF=0.500;MQ=43.96;MQRankSum=-0.963;QD=18.62;SOR=0.777	GT:AD:DP:GQ:PL	0/1:27,27:54:99:1043,0,5643
2R	4900102	.	A	T	1017.77	.	AC=1;AF=0.500;AN=2;BaseQRankSum=-1.339;ClippingRankSum=0.000;DP=51;ExcessHet=3.0103;FS=1.069;MLEAC=1;MLEAF=0.500;MQ=43.96;MQRankSum=-0.981;QD=19.96;SOR=0.648	GT:AD:DP:GQ:PL	0/1:26,25:51:99:1046,0,5561
2R	4900106	.	T	A	939.77	.	AC=1;AF=0.500;AN=2;BaseQRankSum=1.657;ClippingRankSum=0.000;DP=52;ExcessHet=3.0103;FS=0.000;MLEAC=1;MLEAF=0.500;MQ=43.96;MQRankSum=-1.001;QD=18.07;SOR=0.708	GT:AD:DP:GQ:PL	0/1:27,25:52:99:968,0,5465
2R	4900108	.	A	G	939.77	.	AC=1;AF=0.500;AN=2;BaseQRankSum=-1.999;ClippingRankSum=0.000;DP=50;ExcessHet=3.0103;FS=0.000;MLEAC=1;MLEAF=0.500;MQ=43.96;MQRankSum=-1.001;QD=18.80;ReadPosRankSum=1.914;SOR=0.693	GT:AD:DP:GQ:PL	0/1:26,24:50:99:968,0,5465
2R	4900111	.	G	GC	889.73	.	AC=1;AF=0.500;AN=2;BaseQRankSum=0.676;ClippingRankSum=0.000;DP=50;ExcessHet=3.0103;FS=0.000;MLEAC=1;MLEAF=0.500;MQ=43.96;MQRankSum=-1.043;QD=17.79;ReadPosRankSum=2.347;SOR=0.704	GT:AD:DP:GQ:PL	0/1:27,23:50:99:927,0,5328
2R	4900300	.	C	T	324.77	.	AC=1;AF=0.500;AN=2;BaseQRankSum=3.443;ClippingRankSum=0.000;DP=33;ExcessHet=3.0103;FS=5.287;MLEAC=1;MLEAF=0.500;MQ=44.00;MQRankSum=0.000;QD=9.84;ReadPosRankSum=0.592;SOR=0.193	GT:AD:DP:GQ:PL	0/1:17,16:33:99:353,0,351
2R	4900436	.	G	A	457.77	.	AC=1;AF=0.500;AN=2;BaseQRankSum=0.372;ClippingRankSum=0.000;DP=47;ExcessHet=3.0103;FS=4.144;MLEAC=1;MLEAF=0.500;MQ=43.92;MQRankSum=0.000;QD=9.74;ReadPosRankSum=0.885;SOR=1.093	GT:AD:DP:GQ:PL	0/1:24,23:47:99:486,0,467
2R	4900664	.	A	AG	890.73	.	AC=2;AF=1.00;AN=2;DP=38;ExcessHet=3.0103;FS=0.000;MLEAC=2;MLEAF=1.00;MQ=44.00;QD=25.45;SOR=0.869	GT:AD:DP:GQ:PL	1/1:0,35:35:99:928,105,0
2R	4900740	.	T	C	1054.77	.	AC=2;AF=1.00;AN=2;DP=39;ExcessHet=3.0103;FS=0.000;MLEAC=2;MLEAF=1.00;MQ=44.00;QD=27.05;SOR=0.968	GT:AD:DP:GQ:PL	1/1:0,39:39:99:1083,117,0
2R	4900807	.	T	A	1297.77	.	AC=2;AF=1.00;AN=2;DP=47;ExcessHet=3.0103;FS=0.000;MLEAC=2;MLEAF=1.00;MQ=43.92;QD=27.61;SOR=0.823	GT:AD:DP:GQ:PL	1/1:0,47:47:99:1326,141,0
2R	4901047	.	T	G	514.77	.	AC=1;AF=0.500;AN=2;BaseQRankSum=-2.751;ClippingRankSum=0.000;DP=47;ExcessHet=3.0103;FS=2.591;MLEAC=1;MLEAF=0.500;MQ=43.26;MQRankSum=-0.664;QD=10.95;ReadPosRankSum=0.129;SOR=0.321	GT:AD:DP:GQ:PL	0/1:21,26:47:99:543,0,442
2R	4901196	.	G	C	730.77	.	AC=1;AF=0.500;AN=2;BaseQRankSum=-1.913;ClippingRankSum=0.000;DP=57;ExcessHet=3.0103;FS=12.359;MLEAC=1;MLEAF=0.500;MQ=43.74;MQRankSum=-0.252;QD=12.82;ReadPosRankSum=1.505;SOR=0.337	GT:AD:DP:GQ:PL	0/1:23,34:57:99:759,0,458
2R	4901331	.	G	A	578.77	.	AC=1;AF=0.500;AN=2;BaseQRankSum=1.256;ClippingRankSum=0.000;DP=50;ExcessHet=3.0103;FS=0.000;MLEAC=1;MLEAF=0.500;MQ=44.00;MQRankSum=0.000;QD=11.58;ReadPosRankSum=1.855;SOR=0.660	GT:AD:DP:GQ:PL	0/1:23,27:50:99:607,0,443
2R	4901347	.	A	T	513.77	.	AC=1;AF=0.500;AN=2;BaseQRankSum=0.244;ClippingRankSum=0.000;DP=43;ExcessHet=3.0103;FS=4.325;MLEAC=1;MLEAF=0.500;MQ=44.00;MQRankSum=0.000;QD=11.95;ReadPosRankSum=1.327;SOR=0.293	GT:AD:DP:GQ:PL	0/1:19,24:43:99:542,0,400
2R	4901367	2R_4901367_SNP	C	T	539.77	.	AC=1;AF=0.500;AN=2;BaseQRankSum=3.477;ClippingRankSum=0.000;DB;DP=45;ExcessHet=3.0103;FS=4.635;MLEAC=1;MLEAF=0.500;MQ=44.00;MQRankSum=0.000;QD=12.27;ReadPosRankSum=-0.952;SOR=0.223	GT:AD:DP:GQ:PL	0/1:19,25:44:99:568,0,370
2R	4901468	.	G	A	757.77	.	AC=1;AF=0.500;AN=2;BaseQRankSum=-0.454;ClippingRankSum=0.000;DP=57;ExcessHet=3.0103;FS=1.064;MLEAC=1;MLEAF=0.500;MQ=44.00;MQRankSum=0.000;QD=13.29;ReadPosRankSum=0.452;SOR=0.483	GT:AD:DP:GQ:PL	0/1:22,35:57:99:786,0,415
2R	4901567	.	T	C	949.77	.	AC=1;AF=0.500;AN=2;BaseQRankSum=-0.334;ClippingRankSum=0.000;DP=60;ExcessHet=3.0103;FS=2.198;MLEAC=1;MLEAF=0.500;MQ=43.97;MQRankSum=-1.110;QD=15.83;ReadPosRankSum=-1.648;SOR=0.679	GT:AD:DP:GQ:PL	0/1:34,26:60:99:978,0,1647
2R	4901575	.	A	G	966.77	.	AC=1;AF=0.500;AN=2;BaseQRankSum=0.162;ClippingRankSum=0.000;DP=62;ExcessHet=3.0103;FS=0.000;MLEAC=1;MLEAF=0.500;MQ=43.97;MQRankSum=-1.106;QD=15.59;ReadPosRankSum=0.425;SOR=0.708	GT:AD:DP:GQ:PL	0/1:35,27:62:99:995,0,1634
2R	4901796	.	GACTCTA	G	758.73	.	AC=1;AF=0.500;AN=2;BaseQRankSum=-1.390;ClippingRankSum=0.000;DP=63;ExcessHet=3.0103;FS=5.346;MLEAC=1;MLEAF=0.500;MQ=44.00;MQRankSum=0.000;QD=12.65;ReadPosRankSum=0.417;SOR=0.610	GT:AD:DP:GQ:PL	0/1:38,22:60:99:796,0,2163
2R	4901848	.	G	A	882.77	.	AC=1;AF=0.500;AN=2;BaseQRankSum=2.507;ClippingRankSum=0.000;DP=69;ExcessHet=3.0103;FS=3.387;MLEAC=1;MLEAF=0.500;MQ=44.00;MQRankSum=0.000;QD=12.79;ReadPosRankSum=-2.528;SOR=0.934	GT:AD:DP:GQ:PL	0/1:43,26:69:99:911,0,1906
2R	4901856	.	G	A	889.77	.	AC=1;AF=0.500;AN=2;BaseQRankSum=2.342;ClippingRankSum=0.000;DP=71;ExcessHet=3.0103;FS=2.059;MLEAC=1;MLEAF=0.500;MQ=44.00;MQRankSum=0.000;QD=12.53;ReadPosRankSum=-1.982;SOR=0.992	GT:AD:DP:GQ:PL	0/1:45,26:71:99:918,0,1928
2R	4901900	.	G	A	578.77	.	AC=1;AF=0.500;AN=2;BaseQRankSum=0.424;ClippingRankSum=0.000;DP=74;ExcessHet=3.0103;FS=4.651;MLEAC=1;MLEAF=0.500;MQ=44.00;MQRankSum=0.000;QD=7.82;ReadPosRankSum=0.966;SOR=0.705	GT:AD:DP:GQ:PL	0/1:45,29:74:99:607,0,1040
2R	4902295	.	C	T	636.77	.	AC=1;AF=0.500;AN=2;BaseQRankSum=-2.633;ClippingRankSum=0.000;DP=50;ExcessHet=3.0103;FS=4.125;MLEAC=1;MLEAF=0.500;MQ=43.92;MQRankSum=1.266;QD=12.74;ReadPosRankSum=0.526;SOR=0.757	GT:AD:DP:GQ:PL	0/1:20,30:50:99:665,0,407
2R	4903428	.	C	A	342.77	.	AC=1;AF=0.500;AN=2;BaseQRankSum=2.010;ClippingRankSum=0.000;DP=40;ExcessHet=3.0103;FS=3.093;MLEAC=1;MLEAF=0.500;MQ=32.33;MQRankSum=-1.754;QD=8.57;ReadPosRankSum=-0.245;SOR=1.445	GT:AD:DP:GQ:PL	0/1:22,18:40:99:371,0,481
2R	4903475	.	A	ATGATGGCT	707.73	.	AC=1;AF=0.500;AN=2;BaseQRankSum=-1.050;ClippingRankSum=0.000;DP=39;ExcessHet=3.0103;FS=1.523;MLEAC=1;MLEAF=0.500;MQ=32.54;MQRankSum=-1.111;QD=18.15;ReadPosRankSum=0.099;SOR=1.219	GT:AD:DP:GQ:PL	0/1:22,17:39:99:745,0,1244
2R	4903793	.	A	G	376.77	.	AC=1;AF=0.500;AN=2;BaseQRankSum=-1.038;ClippingRankSum=0.000;DP=38;ExcessHet=3.0103;FS=4.815;MLEAC=1;MLEAF=0.500;MQ=31.73;MQRankSum=-0.787;QD=10.18;ReadPosRankSum=-0.944;SOR=0.799	GT:AD:DP:GQ:PL	0/1:18,19:37:99:405,0,369
2R	4904003	.	C	G	278.77	.	AC=1;AF=0.500;AN=2;BaseQRankSum=-0.784;ClippingRankSum=0.000;DP=30;ExcessHet=3.0103;FS=0.000;MLEAC=1;MLEAF=0.500;MQ=29.67;MQRankSum=-1.206;QD=9.29;ReadPosRankSum=-1.781;SOR=0.693	GT:AD:DP:GQ:PL	0/1:15,15:30:99:307,0,315
2R	4904083	.	T	C	238.77	.	AC=1;AF=0.500;AN=2;BaseQRankSum=-0.411;ClippingRankSum=0.000;DP=27;ExcessHet=3.0103;FS=3.473;MLEAC=1;MLEAF=0.500;MQ=29.22;MQRankSum=-1.959;QD=8.84;ReadPosRankSum=-0.826;SOR=0.510	GT:AD:DP:GQ:PL	0/1:14,13:27:99:267,0,309
2R	4904115	.	T	C	199.77	.	AC=1;AF=0.500;AN=2;BaseQRankSum=0.167;ClippingRankSum=0.000;DP=31;ExcessHet=3.0103;FS=5.401;MLEAC=1;MLEAF=0.500;MQ=30.15;MQRankSum=-1.841;QD=6.44;ReadPosRankSum=0.264;SOR=0.768	GT:AD:DP:GQ:PL	0/1:19,12:31:99:228,0,419
2R	4904165	.	T	C	398.77	.	AC=1;AF=0.500;AN=2;BaseQRankSum=-2.688;ClippingRankSum=0.000;DP=39;ExcessHet=3.0103;FS=15.785;MLEAC=1;MLEAF=0.500;MQ=30.53;MQRankSum=0.740;QD=10.22;ReadPosRankSum=0.749;SOR=1.831	GT:AD:DP:GQ:PL	0/1:17,22:39:99:427,0,339
2R	4904185	.	C	T	397.77	.	AC=1;AF=0.500;AN=2;BaseQRankSum=-0.382;ClippingRankSum=0.000;DP=36;ExcessHet=3.0103;FS=5.023;MLEAC=1;MLEAF=0.500;MQ=30.45;MQRankSum=0.269;QD=11.05;ReadPosRankSum=-1.682;SOR=0.913	GT:AD:DP:GQ:PL	0/1:16,20:36:99:426,0,307
2R	4904305	.	C	CTGACAGG	1492.73	.	AC=2;AF=1.00;AN=2;DP=33;ExcessHet=3.0103;FS=0.000;MLEAC=2;MLEAF=1.00;MQ=35.72;QD=34.23;SOR=1.911	GT:AD:DP:GQ:PL	1/1:0,32:32:99:1530,102,0
2R	4904335	.	C	A	1482.77	.	AC=2;AF=1.00;AN=2;DP=35;ExcessHet=3.0103;FS=0.000;MLEAC=2;MLEAF=1.00;MQ=38.77;QD=29.69;SOR=3.258	GT:AD:DP:GQ:PL	1/1:0,34:34:99:1511,102,0
2R	4904343	.	T	G	1491.77	.	AC=2;AF=1.00;AN=2;DP=35;ExcessHet=3.0103;FS=0.000;MLEAC=2;MLEAF=1.00;MQ=39.32;QD=23.23;SOR=3.675	GT:AD:DP:GQ:PL	1/1:0,34:34:99:1520,105,0
2R	4904344	.	A	T	1466.77	.	AC=2;AF=1.00;AN=2;DP=35;ExcessHet=3.0103;FS=0.000;MLEAC=2;MLEAF=1.00;MQ=39.32;QD=27.53;SOR=3.675	GT:AD:DP:GQ:PL	1/1:0,34:34:99:1495,102,0
2R	4904364	.	T	C	372.77	.	AC=1;AF=0.500;AN=2;BaseQRankSum=-3.691;ClippingRankSum=0.000;DP=36;ExcessHet=3.0103;FS=0.000;MLEAC=1;MLEAF=0.500;MQ=39.37;MQRankSum=-0.070;QD=10.65;ReadPosRankSum=0.133;SOR=0.446	GT:AD:DP:GQ:PL	0/1:16,19:35:99:401,0,338
2R	4904442	.	A	G	1422.77	.	AC=2;AF=1.00;AN=2;DP=40;ExcessHet=3.0103;FS=0.000;MLEAC=2;MLEAF=1.00;MQ=37.95;QD=32.31;SOR=1.022	GT:AD:DP:GQ:PL	1/1:0,40:40:99:1451,120,0
2R	4904448	.	G	A	397.77	.	AC=1;AF=0.500;AN=2;BaseQRankSum=0.782;ClippingRankSum=0.000;DP=42;ExcessHet=3.0103;FS=14.373;MLEAC=1;MLEAF=0.500;MQ=38.32;MQRankSum=-0.593;QD=9.47;ReadPosRankSum=1.528;SOR=1.600	GT:AD:DP:GQ:PL	0/1:22,20:42:99:426,0,467
2R	4904622	.	G	GTCAACTAACAGA	258.73	.	AC=1;AF=0.500;AN=2;BaseQRankSum=-0.664;ClippingRankSum=0.000;DP=42;ExcessHet=3.0103;FS=3.307;MLEAC=1;MLEAF=0.500;MQ=40.20;MQRankSum=0.937;QD=8.09;ReadPosRankSum=-0.113;SOR=1.550	GT:AD:DP:GQ:PL	0/1:15,17:32:99:296,0,262
2R	4904623	.	T	TCAA	224.73	.	AC=1;AF=0.500;AN=2;BaseQRankSum=-0.139;ClippingRankSum=0.000;DP=42;ExcessHet=3.0103;FS=3.307;MLEAC=1;MLEAF=0.500;MQ=40.20;MQRankSum=-0.898;QD=7.02;ReadPosRankSum=0.170;SOR=0.239	GT:AD:DP:GQ:PL	0/1:17,15:32:99:262,0,296
2R	4904625	.	T	TAACAGATC	289.73	.	AC=1;AF=0.500;AN=2;BaseQRankSum=-1.265;ClippingRankSum=0.000;DP=41;ExcessHet=3.0103;FS=5.287;MLEAC=1;MLEAF=0.500;MQ=40.10;MQRankSum=-0.576;QD=8.78;ReadPosRankSum=-0.018;SOR=0.193	GT:AD:DP:GQ:PL	0/1:17,16:33:99:327,0,287
2R	4904626	.	T	C	258.77	.	AC=1;AF=0.500;AN=2;BaseQRankSum=-2.718;ClippingRankSum=0.000;DP=39;ExcessHet=3.0103;FS=7.162;MLEAC=1;MLEAF=0.500;MQ=39.55;MQRankSum=0.976;QD=7.19;ReadPosRankSum=0.840;SOR=1.709	GT:AD:DP:GQ:PL	0/1:19,17:36:99:287,0,327
2R	4904627	.	T	C	298.77	.	AC=1;AF=0.500;AN=2;BaseQRankSum=-1.349;ClippingRankSum=0.000;DP=37;ExcessHet=3.0103;FS=7.162;MLEAC=1;MLEAF=0.500;MQ=39.29;MQRankSum=-0.944;QD=8.30;ReadPosRankSum=-0.745;SOR=0.353	GT:AD:DP:GQ:PL	0/1:17,19:36:99:327,0,287
2R	4904722	.	A	AT	794.73	.	AC=1;AF=0.500;AN=2;BaseQRankSum=-1.431;ClippingRankSum=0.000;DP=44;ExcessHet=3.0103;FS=9.664;MLEAC=1;MLEAF=0.500;MQ=39.68;MQRankSum=-1.355;QD=18.92;ReadPosRankSum=-0.844;SOR=0.114	GT:AD:DP:GQ:PL	0/1:20,22:42:99:832,0,730
2R	4904726	.	G	T	800.77	.	AC=1;AF=0.500;AN=2;BaseQRankSum=0.789;ClippingRankSum=0.000;DP=43;ExcessHet=3.0103;FS=9.830;MLEAC=1;MLEAF=0.500;MQ=39.79;MQRankSum=-1.522;QD=18.62;ReadPosRankSum=-0.304;SOR=0.102	GT:AD:DP:GQ:PL	0/1:21,22:43:99:829,0,759
2R	4905101	.	C	A	771.77	.	AC=1;AF=0.500;AN=2;BaseQRankSum=1.670;ClippingRankSum=0.000;DP=51;ExcessHet=3.0103;FS=2.496;MLEAC=1;MLEAF=0.500;MQ=43.81;MQRankSum=0.535;QD=15.13;ReadPosRankSum=-0.490;SOR=1.099	GT:AD:DP:GQ:PL	0/1:17,34:51:99:800,0,316
2R	4905334	.	G	A	780.77	.	AC=1;AF=0.500;AN=2;BaseQRankSum=2.614;ClippingRankSum=0.000;DP=58;ExcessHet=3.0103;FS=3.997;MLEAC=1;MLEAF=0.500;MQ=42.83;MQRankSum=-0.361;QD=13.70;ReadPosRankSum=0.121;SOR=1.413	GT:AD:DP:GQ:PL	0/1:21,36:57:99:809,0,379
2R	4905355	.	G	A	774.77	.	AC=1;AF=0.500;AN=2;BaseQRankSum=4.457;ClippingRankSum=0.000;DP=59;ExcessHet=3.0103;FS=3.880;MLEAC=1;MLEAF=0.500;MQ=42.94;MQRankSum=0.236;QD=13.36;ReadPosRankSum=-0.126;SOR=1.303	GT:AD:DP:GQ:PL	0/1:23,35:58:99:803,0,417
2R	4905457	.	C	CT	319.73	.	AC=1;AF=0.500;AN=2;BaseQRankSum=0.658;ClippingRankSum=0.000;DP=42;ExcessHet=3.0103;FS=1.314;MLEAC=1;MLEAF=0.500;MQ=43.41;MQRankSum=0.256;QD=8.20;ReadPosRankSum=-0.889;SOR=0.393	GT:AD:DP:GQ:PL	0/1:16,23:39:99:357,0,215
2R	4905512	.	G	C	588.77	.	AC=1;AF=0.500;AN=2;BaseQRankSum=-0.329;ClippingRankSum=0.000;DP=47;ExcessHet=3.0103;FS=6.464;MLEAC=1;MLEAF=0.500;MQ=43.39;MQRankSum=-1.328;QD=12.53;ReadPosRankSum=0.824;SOR=0.190	GT:AD:DP:GQ:PL	0/1:19,28:47:99:617,0,374
2R	4905562	.	A	G	712.77	.	AC=1;AF=0.500;AN=2;BaseQRankSum=0.210;ClippingRankSum=0.000;DP=64;ExcessHet=3.0103;FS=0.977;MLEAC=1;MLEAF=0.500;MQ=43.49;MQRankSum=0.141;QD=11.14;ReadPosRankSum=0.196;SOR=0.858	GT:AD:DP:GQ:PL	0/1:29,35:64:99:741,0,564
2R	4905795	.	C	T	632.77	.	AC=1;AF=0.500;AN=2;BaseQRankSum=-0.549;ClippingRankSum=0.000;DP=56;ExcessHet=3.0103;FS=1.049;MLEAC=1;MLEAF=0.500;MQ=43.11;MQRankSum=1.748;QD=11.50;ReadPosRankSum=0.364;SOR=0.474	GT:AD:DP:GQ:PL	0/1:25,30:55:99:661,0,530
2R	4905913	.	G	T	445.77	.	AC=1;AF=0.500;AN=2;BaseQRankSum=1.786;ClippingRankSum=0.000;DP=50;ExcessHet=3.0103;FS=2.465;MLEAC=1;MLEAF=0.500;MQ=43.64;MQRankSum=-1.309;QD=8.92;ReadPosRankSum=1.074;SOR=0.384	GT:AD:DP:GQ:PL	0/1:28,22:50:99:474,0,609
2R	4905995	.	T	C	1592.77	.	AC=2;AF=1.00;AN=2;DP=59;ExcessHet=3.0103;FS=0.000;MLEAC=2;MLEAF=1.00;MQ=44.00;QD=27.00;SOR=0.796	GT:AD:DP:GQ:PL	1/1:0,59:59:99:1621,177,0
2R	4906039	.	A	T	694.77	.	AC=1;AF=0.500;AN=2;BaseQRankSum=-2.978;ClippingRankSum=0.000;DP=59;ExcessHet=3.0103;FS=3.582;MLEAC=1;MLEAF=0.500;MQ=44.00;MQRankSum=0.000;QD=11.78;ReadPosRankSum=-1.537;SOR=0.928	GT:AD:DP:GQ:PL	0/1:26,33:59:99:723,0,556
2R	4906158	.	G	C	790.77	.	AC=1;AF=0.500;AN=2;BaseQRankSum=1.673;ClippingRankSum=0.000;DP=53;ExcessHet=3.0103;FS=0.000;MLEAC=1;MLEAF=0.500;MQ=44.00;MQRankSum=0.000;QD=14.92;ReadPosRankSum=-1.202;SOR=0.871	GT:AD:DP:GQ:PL	0/1:19,34:53:99:819,0,364
2R	4906375	.	A	T	481.77	.	AC=1;AF=0.500;AN=2;BaseQRankSum=-4.075;ClippingRankSum=0.000;DP=54;ExcessHet=3.0103;FS=18.577;MLEAC=1;MLEAF=0.500;MQ=43.96;MQRankSum=0.966;QD=8.92;ReadPosRankSum=1.127;SOR=2.162	GT:AD:DP:GQ:PL	0/1:29,25:54:99:510,0,674
2R	4906455	.	T	C	391.77	.	AC=1;AF=0.500;AN=2;BaseQRankSum=-1.474;ClippingRankSum=0.000;DP=45;ExcessHet=3.0103;FS=1.137;MLEAC=1;MLEAF=0.500;MQ=43.60;MQRankSum=0.147;QD=8.71;ReadPosRankSum=1.600;SOR=0.519	GT:AD:DP:GQ:PL	0/1:25,20:45:99:420,0,564
2R	4906815	.	C	CT	367.73	.	AC=1;AF=0.500;AN=2;BaseQRankSum=-0.943;ClippingRankSum=0.000;DP=55;ExcessHet=3.0103;FS=0.000;MLEAC=1;MLEAF=0.500;MQ=42.65;MQRankSum=1.678;QD=7.82;ReadPosRankSum=0.768;SOR=0.751	GT:AD:DP:GQ:PL	0/1:22,25:47:99:405,0,337
2R	4907024	.	G	C	592.77	.	AC=1;AF=0.500;AN=2;BaseQRankSum=-1.452;ClippingRankSum=0.000;DP=51;ExcessHet=3.0103;FS=2.461;MLEAC=1;MLEAF=0.500;MQ=44.00;MQRankSum=0.000;QD=11.86;ReadPosRankSum=0.616;SOR=1.014	GT:AD:DP:GQ:PL	0/1:21,29:50:99:621,0,415
2R	4907090	.	A	C	639.77	.	AC=1;AF=0.500;AN=2;BaseQRankSum=0.740;ClippingRankSum=0.000;DP=55;ExcessHet=3.0103;FS=1.024;MLEAC=1;MLEAF=0.500;MQ=44.00;MQRankSum=0.000;QD=11.63;ReadPosRankSum=-1.435;SOR=0.886	GT:AD:DP:GQ:PL	0/1:25,30:55:99:668,0,516
2R	4907232	.	G	A	1489.77	.	AC=2;AF=1.00;AN=2;DP=53;ExcessHet=3.0103;FS=0.000;MLEAC=2;MLEAF=1.00;MQ=44.00;QD=28.11;SOR=0.892	GT:AD:DP:GQ:PL	1/1:0,53:53:99:1518,159,0
2R	4907679	.	G	A	591.77	.	AC=1;AF=0.500;AN=2;BaseQRankSum=2.490;ClippingRankSum=0.000;DP=50;ExcessHet=3.0103;FS=4.076;MLEAC=1;MLEAF=0.500;MQ=44.00;MQRankSum=0.000;QD=11.84;ReadPosRankSum=-1.536;SOR=1.382	GT:AD:DP:GQ:PL	0/1:22,28:50:99:620,0,467
2R	4907743	.	C	T	409.77	.	AC=1;AF=0.500;AN=2;BaseQRankSum=-0.190;ClippingRankSum=0.000;DP=45;ExcessHet=3.0103;FS=2.594;MLEAC=1;MLEAF=0.500;MQ=43.92;MQRankSum=0.980;QD=9.11;ReadPosRankSum=0.057;SOR=1.230	GT:AD:DP:GQ:PL	0/1:24,21:45:99:438,0,525
2R	4907852	.	A	G	471.77	.	AC=1;AF=0.500;AN=2;BaseQRankSum=-2.955;ClippingRankSum=0.000;DP=44;ExcessHet=3.0103;FS=9.032;MLEAC=1;MLEAF=0.500;MQ=42.72;MQRankSum=-1.366;QD=10.72;ReadPosRankSum=-0.047;SOR=1.750	GT:AD:DP:GQ:PL	0/1:20,24:44:99:500,0,432
2R	4908013	.	CAAA	C	672.73	.	AC=1;AF=0.500;AN=2;BaseQRankSum=-0.430;ClippingRankSum=0.000;DP=43;ExcessHet=3.0103;FS=4.887;MLEAC=1;MLEAF=0.500;MQ=43.89;MQRankSum=-0.818;QD=17.25;ReadPosRankSum=-0.816;SOR=0.740	GT:AD:DP:GQ:PL	0/1:16,23:39:99:710,0,531
2R	4908146	.	A	ATT	926.73	.	AC=1;AF=0.500;AN=2;BaseQRankSum=-1.127;ClippingRankSum=0.000;DP=46;ExcessHet=3.0103;FS=0.000;MLEAC=1;MLEAF=0.500;MQ=41.96;MQRankSum=-0.902;QD=21.06;ReadPosRankSum=-0.382;SOR=0.846	GT:AD:DP:GQ:PL	0/1:18,26:44:99:964,0,638
2R	4908147	.	A	AT,T	1305.73	.	AC=1,1;AF=0.500,0.500;AN=2;DP=44;ExcessHet=3.0103;FS=0.000;MLEAC=1,1;MLEAF=0.500,0.500;MQ=41.86;QD=31.09;SOR=0.788	GT:AD:DP:GQ:PL	1/2:0,16,26:42:99:1343,1018,964,355,0,638
2R	4908210	.	G	T	450.77	.	AC=1;AF=0.500;AN=2;BaseQRankSum=0.575;ClippingRankSum=0.000;DP=41;ExcessHet=3.0103;FS=0.000;MLEAC=1;MLEAF=0.500;MQ=42.40;MQRankSum=-1.313;QD=10.99;ReadPosRankSum=-0.667;SOR=0.602	GT:AD:DP:GQ:PL	0/1:19,22:41:99:479,0,407
2R	4908283	.	A	G	386.77	.	AC=1;AF=0.500;AN=2;BaseQRankSum=-1.407;ClippingRankSum=0.000;DP=40;ExcessHet=3.0103;FS=1.219;MLEAC=1;MLEAF=0.500;MQ=42.82;MQRankSum=0.415;QD=9.67;ReadPosRankSum=-0.339;SOR=0.495	GT:AD:DP:GQ:PL	0/1:19,21:40:99:415,0,359
2R	4908429	.	A	G	583.77	.	AC=1;AF=0.500;AN=2;BaseQRankSum=-1.210;ClippingRankSum=0.000;DP=58;ExcessHet=3.0103;FS=0.000;MLEAC=1;MLEAF=0.500;MQ=42.73;MQRankSum=-0.657;QD=10.24;ReadPosRankSum=-0.020;SOR=0.756	GT:AD:DP:GQ:PL	0/1:28,29:57:99:612,0,601
2R	4908843	.	G	C	563.77	.	AC=1;AF=0.500;AN=2;BaseQRankSum=-1.780;ClippingRankSum=0.000;DP=56;ExcessHet=3.0103;FS=1.053;MLEAC=1;MLEAF=0.500;MQ=43.37;MQRankSum=-1.809;QD=10.07;ReadPosRankSum=1.839;SOR=0.453	GT:AD:DP:GQ:PL	0/1:28,28:56:99:592,0,601
2R	4908963	.	AGAGTGATCTGTTTTAGGATCTGTTTTGTTCAGGTT	A	119.73	.	AC=1;AF=0.500;AN=2;BaseQRankSum=0.711;ClippingRankSum=0.000;DP=39;ExcessHet=3.0103;FS=1.767;MLEAC=1;MLEAF=0.500;MQ=43.26;MQRankSum=-0.942;QD=3.42;ReadPosRankSum=-2.486;SOR=1.236	GT:AD:DP:GQ:PL	0/1:29,6:35:99:157,0,8131
2R	4909316	.	AGAGT	A	725.73	.	AC=1;AF=0.500;AN=2;BaseQRankSum=-1.546;ClippingRankSum=0.000;DP=40;ExcessHet=3.0103;FS=0.000;MLEAC=1;MLEAF=0.500;MQ=43.26;MQRankSum=-0.348;QD=19.10;ReadPosRankSum=0.936;SOR=0.507	GT:AD:DP:GQ:PL	0/1:19,19:38:99:763,0,1483
2R	4909327	.	A	T	731.77	.	AC=1;AF=0.500;AN=2;BaseQRankSum=-3.997;ClippingRankSum=0.000;DP=41;ExcessHet=3.0103;FS=1.283;MLEAC=1;MLEAF=0.500;MQ=43.28;MQRankSum=-0.413;QD=17.85;ReadPosRankSum=0.248;SOR=0.461	GT:AD:DP:GQ:PL	0/1:21,20:41:99:760,0,1505
2R	4911085	.	G	A	42.77	.	AC=1;AF=0.500;AN=2;BaseQRankSum=1.139;ClippingRankSum=0.000;DP=13;ExcessHet=3.0103;FS=4.771;MLEAC=1;MLEAF=0.500;MQ=36.88;MQRankSum=-0.459;QD=3.56;ReadPosRankSum=-0.163;SOR=0.048	GT:AD:DP:GQ:PL	0/1:8,4:12:71:71,0,181
2R	4911189	.	C	T	230.77	.	AC=1;AF=0.500;AN=2;BaseQRankSum=0.913;ClippingRankSum=0.000;DP=27;ExcessHet=3.0103;FS=0.000;MLEAC=1;MLEAF=0.500;MQ=39.71;MQRankSum=0.395;QD=8.88;ReadPosRankSum=-0.323;SOR=0.560	GT:AD:DP:GQ:PL	0/1:14,12:26:99:259,0,316
2R	4911394	.	A	T	397.77	.	AC=1;AF=0.500;AN=2;BaseQRankSum=-3.101;ClippingRankSum=0.000;DP=40;ExcessHet=3.0103;FS=6.264;MLEAC=1;MLEAF=0.500;MQ=37.18;MQRankSum=0.516;QD=9.94;ReadPosRankSum=1.007;SOR=1.965	GT:AD:DP:GQ:PL	0/1:27,13:40:99:426,0,1192
2R	4911402	.	T	A	400.77	.	AC=1;AF=0.500;AN=2;BaseQRankSum=0.957;ClippingRankSum=0.000;DP=39;ExcessHet=3.0103;FS=4.107;MLEAC=1;MLEAF=0.500;MQ=37.50;MQRankSum=0.333;QD=10.28;ReadPosRankSum=1.019;SOR=1.739	GT:AD:DP:GQ:PL	0/1:26,13:39:99:429,0,1162
2R	4911455	.	T	A	434.77	.	AC=1;AF=0.500;AN=2;BaseQRankSum=-1.492;ClippingRankSum=0.000;DP=33;ExcessHet=3.0103;FS=8.766;MLEAC=1;MLEAF=0.500;MQ=41.51;MQRankSum=2.601;QD=13.17;ReadPosRankSum=-0.843;SOR=3.093	GT:AD:DP:GQ:PL	0/1:21,12:33:99:463,0,935
2R	4911472	.	C	T	440.77	.	AC=1;AF=0.500;AN=2;BaseQRankSum=2.925;ClippingRankSum=0.000;DP=33;ExcessHet=3.0103;FS=8.827;MLEAC=1;MLEAF=0.500;MQ=41.03;MQRankSum=2.968;QD=13.36;ReadPosRankSum=-0.922;SOR=3.352	GT:AD:DP:GQ:PL	0/1:20,13:33:99:469,0,884
2R	4911509	.	C	G	250.77	.	AC=1;AF=0.500;AN=2;BaseQRankSum=1.656;ClippingRankSum=0.000;DP=26;ExcessHet=3.0103;FS=5.521;MLEAC=1;MLEAF=0.500;MQ=39.85;MQRankSum=2.753;QD=9.64;ReadPosRankSum=2.308;SOR=2.765	GT:AD:DP:GQ:PL	0/1:18,8:26:99:279,0,875
2R	4911513	.	G	A	253.77	.	AC=1;AF=0.500;AN=2;BaseQRankSum=-0.238;ClippingRankSum=0.000;DP=26;ExcessHet=3.0103;FS=5.579;MLEAC=1;MLEAF=0.500;MQ=40.26;MQRankSum=2.570;QD=9.76;ReadPosRankSum=2.003;SOR=2.303	GT:AD:DP:GQ:PL	0/1:18,8:26:99:282,0,854
2R	4911533	.	C	T	196.77	.	AC=1;AF=0.500;AN=2;BaseQRankSum=0.944;ClippingRankSum=0.000;DP=14;ExcessHet=3.0103;FS=3.256;MLEAC=1;MLEAF=0.500;MQ=40.27;MQRankSum=2.198;QD=14.05;ReadPosRankSum=0.187;SOR=2.303	GT:AD:DP:GQ:PL	0/1:8,6:14:99:225,0,398
2R	4911546	.	T	C	193.77	.	AC=1;AF=0.500;AN=2;BaseQRankSum=-2.620;ClippingRankSum=0.000;DP=15;ExcessHet=3.0103;FS=3.136;MLEAC=1;MLEAF=0.500;MQ=39.72;MQRankSum=2.391;QD=12.92;ReadPosRankSum=-0.593;SOR=2.066	GT:AD:DP:GQ:PL	0/1:9,6:15:99:222,0,412
2R	4911568	.	A	G	176.77	.	AC=1;AF=0.500;AN=2;BaseQRankSum=0.365;ClippingRankSum=0.000;DP=17;ExcessHet=3.0103;FS=3.010;MLEAC=1;MLEAF=0.500;MQ=39.05;MQRankSum=2.843;QD=11.05;ReadPosRankSum=-1.684;SOR=1.863	GT:AD:DP:GQ:PL	0/1:10,6:16:99:205,0,369
2R	4912599	2R_4912599_SNP	G	A	55.28	.	AC=2;AF=1.00;AN=2;DB;DP=3;ExcessHet=3.0103;FS=0.000;MLEAC=2;MLEAF=1.00;MQ=37.15;QD=18.43;SOR=2.833	GT:AD:DP:GQ:PL	1/1:0,3:3:9:83,9,0
2R	4912624	.	A	G	91.77	.	AC=1;AF=0.500;AN=2;BaseQRankSum=-1.150;ClippingRankSum=0.000;DP=4;ExcessHet=3.0103;FS=0.000;MLEAC=1;MLEAF=0.500;MQ=38.98;MQRankSum=-0.674;QD=22.94;ReadPosRankSum=1.150;SOR=1.609	GT:AD:DP:GQ:PL	0/1:1,3:4:66:120,0,66
2R	4912626	.	T	TTCATA	82.73	.	AC=1;AF=0.500;AN=2;BaseQRankSum=-0.253;ClippingRankSum=0.000;DP=5;ExcessHet=3.0103;FS=0.000;MLEAC=1;MLEAF=0.500;MQ=40.03;MQRankSum=-1.036;QD=16.55;ReadPosRankSum=1.645;SOR=1.022	GT:AD:DP:GQ:PL	0/1:2,3:5:66:120,0,66
2R	4912650	.	T	G	130.77	.	AC=1;AF=0.500;AN=2;BaseQRankSum=1.068;ClippingRankSum=0.000;DP=7;ExcessHet=3.0103;FS=0.000;MLEAC=1;MLEAF=0.500;MQ=41.21;MQRankSum=-1.068;QD=18.68;ReadPosRankSum=1.006;SOR=0.941	GT:AD:DP:GQ:PL	0/1:3,4:7:99:159,0,114
2R	4912655	.	C	A	130.77	.	AC=1;AF=0.500;AN=2;BaseQRankSum=-1.068;ClippingRankSum=0.000;DP=7;ExcessHet=3.0103;FS=0.000;MLEAC=1;MLEAF=0.500;MQ=41.21;MQRankSum=-1.068;QD=18.68;ReadPosRankSum=0.842;SOR=0.941	GT:AD:DP:GQ:PL	0/1:3,4:7:99:159,0,114
2R	4912656	.	A	C	130.77	.	AC=1;AF=0.500;AN=2;BaseQRankSum=-1.579;ClippingRankSum=0.000;DP=7;ExcessHet=3.0103;FS=0.000;MLEAC=1;MLEAF=0.500;MQ=41.21;MQRankSum=-1.068;QD=18.68;ReadPosRankSum=0.652;SOR=0.941	GT:AD:DP:GQ:PL	0/1:3,4:7:99:159,0,114
2R	4912658	.	A	T	304.78	.	AC=2;AF=1.00;AN=2;DP=9;ExcessHet=3.0103;FS=0.000;MLEAC=2;MLEAF=1.00;MQ=41.84;QD=33.86;SOR=4.615	GT:AD:DP:GQ:PL	1/1:0,9:9:27:333,27,0
2R	4912728	.	C	T	289.77	.	AC=1;AF=0.500;AN=2;BaseQRankSum=0.719;ClippingRankSum=0.000;DP=15;ExcessHet=3.0103;FS=0.000;MLEAC=1;MLEAF=0.500;MQ=43.00;MQRankSum=0.792;QD=20.70;ReadPosRankSum=-1.031;SOR=0.976	GT:AD:DP:GQ:PL	0/1:6,8:14:99:318,0,228
2R	4912731	.	A	G	289.77	.	AC=1;AF=0.500;AN=2;BaseQRankSum=-1.728;ClippingRankSum=0.000;DP=15;ExcessHet=3.0103;FS=0.000;MLEAC=1;MLEAF=0.500;MQ=43.00;MQRankSum=0.792;QD=20.70;ReadPosRankSum=-1.031;SOR=0.976	GT:AD:DP:GQ:PL	0/1:6,8:14:99:318,0,228
2R	4912771	.	G	T	301.77	.	AC=1;AF=0.500;AN=2;BaseQRankSum=1.264;ClippingRankSum=0.000;DP=21;ExcessHet=3.0103;FS=0.000;MLEAC=1;MLEAF=0.500;MQ=42.88;MQRankSum=0.611;QD=15.09;ReadPosRankSum=0.646;SOR=1.460	GT:AD:DP:GQ:PL	0/1:11,9:20:99:330,0,435
2R	4912778	.	A	T	316.77	.	AC=1;AF=0.500;AN=2;BaseQRankSum=1.212;ClippingRankSum=0.000;DP=20;ExcessHet=3.0103;FS=0.000;MLEAC=1;MLEAF=0.500;MQ=42.82;MQRankSum=0.520;QD=16.67;ReadPosRankSum=1.075;SOR=1.302	GT:AD:DP:GQ:PL	0/1:11,8:19:99:345,0,435
2R	4912787	.	T	C	274.77	.	AC=1;AF=0.500;AN=2;BaseQRankSum=-2.259;ClippingRankSum=0.000;DP=20;ExcessHet=3.0103;FS=0.000;MLEAC=1;MLEAF=0.500;MQ=42.82;MQRankSum=0.520;QD=14.46;ReadPosRankSum=0.992;SOR=1.302	GT:AD:DP:GQ:PL	0/1:11,8:19:99:303,0,438
2R	4912790	.	G	A	274.77	.	AC=1;AF=0.500;AN=2;BaseQRankSum=2.557;ClippingRankSum=0.000;DP=20;ExcessHet=3.0103;FS=0.000;MLEAC=1;MLEAF=0.500;MQ=42.82;MQRankSum=0.520;QD=14.46;ReadPosRankSum=0.702;SOR=1.302	GT:AD:DP:GQ:PL	0/1:11,8:19:99:303,0,438
2R	4912795	.	T	A	316.77	.	AC=1;AF=0.500;AN=2;BaseQRankSum=1.110;ClippingRankSum=0.000;DP=21;ExcessHet=3.0103;FS=0.000;MLEAC=1;MLEAF=0.500;MQ=42.88;MQRankSum=0.611;QD=15.84;ReadPosRankSum=0.266;SOR=1.460	GT:AD:DP:GQ:PL	0/1:11,9:20:99:345,0,435
2R	4912800	.	T	C	358.77	.	AC=1;AF=0.500;AN=2;BaseQRankSum=-1.416;ClippingRankSum=0.000;DP=20;ExcessHet=3.0103;FS=0.000;MLEAC=1;MLEAF=0.500;MQ=42.82;MQRankSum=0.707;QD=18.88;ReadPosRankSum=-0.204;SOR=1.609	GT:AD:DP:GQ:PL	0/1:10,9:19:99:387,0,432
2R	4912802	.	C	A	358.77	.	AC=1;AF=0.500;AN=2;BaseQRankSum=-0.112;ClippingRankSum=0.000;DP=22;ExcessHet=3.0103;FS=3.222;MLEAC=1;MLEAF=0.500;MQ=42.63;MQRankSum=1.182;QD=17.08;ReadPosRankSum=-0.070;SOR=2.476	GT:AD:DP:GQ:PL	0/1:11,10:21:99:387,0,432
2R	4912807	.	C	G	358.77	.	AC=1;AF=0.500;AN=2;BaseQRankSum=0.631;ClippingRankSum=0.000;DP=21;ExcessHet=3.0103;FS=3.245;MLEAC=1;MLEAF=0.500;MQ=42.56;MQRankSum=1.299;QD=17.94;ReadPosRankSum=-0.644;SOR=2.670	GT:AD:DP:GQ:PL	0/1:10,10:20:99:387,0,432
2R	4912811	.	GTT	G	352.73	.	AC=1;AF=0.500;AN=2;BaseQRankSum=1.048;ClippingRankSum=0.000;DP=21;ExcessHet=3.0103;FS=6.767;MLEAC=1;MLEAF=0.500;MQ=41.72;MQRankSum=1.740;QD=17.64;ReadPosRankSum=-0.605;SOR=3.442	GT:AD:DP:GQ:PL	0/1:10,10:20:99:390,0,384
2R	4912899	.	G	A	397.77	.	AC=1;AF=0.500;AN=2;BaseQRankSum=2.774;ClippingRankSum=0.000;DP=31;ExcessHet=3.0103;FS=5.812;MLEAC=1;MLEAF=0.500;MQ=42.98;MQRankSum=1.172;QD=12.83;ReadPosRankSum=0.386;SOR=1.518	GT:AD:DP:GQ:PL	0/1:12,19:31:99:426,0,212
2R	4913082	.	A	C	452.77	.	AC=1;AF=0.500;AN=2;BaseQRankSum=-1.742;ClippingRankSum=0.000;DP=41;ExcessHet=3.0103;FS=1.189;MLEAC=1;MLEAF=0.500;MQ=43.95;MQRankSum=-0.854;QD=11.32;ReadPosRankSum=1.375;SOR=0.512	GT:AD:DP:GQ:PL	0/1:18,22:40:99:481,0,383
2R	4913125	.	G	C	438.77	.	AC=1;AF=0.500;AN=2;BaseQRankSum=-0.641;ClippingRankSum=0.000;DP=37;ExcessHet=3.0103;FS=3.005;MLEAC=1;MLEAF=0.500;MQ=43.95;MQRankSum=-0.789;QD=12.19;ReadPosRankSum=-0.288;SOR=0.303	GT:AD:DP:GQ:PL	0/1:15,21:36:99:467,0,289
2R	4913140	.	C	G	476.77	.	AC=1;AF=0.500;AN=2;BaseQRankSum=0.767;ClippingRankSum=0.000;DP=40;ExcessHet=3.0103;FS=1.261;MLEAC=1;MLEAF=0.500;MQ=43.95;MQRankSum=-0.827;QD=12.22;ReadPosRankSum=-1.132;SOR=0.425	GT:AD:DP:GQ:PL	0/1:17,22:39:99:505,0,344
2R	4913281	.	AAG	A	1062.73	.	AC=1;AF=0.500;AN=2;BaseQRankSum=-1.295;ClippingRankSum=0.000;DP=52;ExcessHet=3.0103;FS=1.052;MLEAC=1;MLEAF=0.500;MQ=44.00;MQRankSum=0.000;QD=20.44;ReadPosRankSum=-0.992;SOR=0.532	GT:AD:DP:GQ:PL	0/1:24,28:52:99:1100,0,5868
2R	4913285	.	T	TCG	1104.73	.	AC=1;AF=0.500;AN=2;BaseQRankSum=0.901;ClippingRankSum=0.000;DP=53;ExcessHet=3.0103;FS=1.065;MLEAC=1;MLEAF=0.500;MQ=44.00;MQRankSum=0.000;QD=20.84;SOR=0.481	GT:AD:DP:GQ:PL	0/1:25,28:53:99:1142,0,5865
2R	4913289	.	CGTA	C	1092.73	.	AC=1;AF=0.500;AN=2;BaseQRankSum=-0.009;ClippingRankSum=0.000;DP=55;ExcessHet=3.0103;FS=0.000;MLEAC=1;MLEAF=0.500;MQ=44.00;MQRankSum=0.000;QD=19.87;ReadPosRankSum=-1.246;SOR=0.638	GT:AD:DP:GQ:PL	0/1:28,27:55:99:1130,0,6365
2R	4913293	.	T	TTG	1050.73	.	AC=1;AF=0.500;AN=2;BaseQRankSum=0.564;ClippingRankSum=0.000;DP=56;ExcessHet=3.0103;FS=0.000;MLEAC=1;MLEAF=0.500;MQ=44.00;MQRankSum=0.000;QD=18.76;ReadPosRankSum=-0.410;SOR=0.716	GT:AD:DP:GQ:PL	0/1:29,27:56:99:1088,0,6368
2R	4913296	.	C	A	1059.77	.	AC=1;AF=0.500;AN=2;BaseQRankSum=2.425;ClippingRankSum=0.000;DP=57;ExcessHet=3.0103;FS=0.000;MLEAC=1;MLEAF=0.500;MQ=44.00;MQRankSum=0.000;QD=18.59;ReadPosRankSum=-1.971;SOR=0.638	GT:AD:DP:GQ:PL	0/1:29,28:57:99:1088,0,6368
2R	4913300	.	GA	G	1054.73	.	AC=1;AF=0.500;AN=2;BaseQRankSum=2.496;ClippingRankSum=0.000;DP=57;ExcessHet=3.0103;FS=0.000;MLEAC=1;MLEAF=0.500;MQ=44.00;MQRankSum=0.000;QD=18.50;ReadPosRankSum=-0.751;SOR=0.662	GT:AD:DP:GQ:PL	0/1:30,27:57:99:1092,0,6421
2R	4913304	.	T	G	1022.77	.	AC=1;AF=0.500;AN=2;BaseQRankSum=-1.940;ClippingRankSum=0.000;DP=57;ExcessHet=3.0103;FS=0.000;MLEAC=1;MLEAF=0.500;MQ=44.00;MQRankSum=0.000;QD=17.94;ReadPosRankSum=-0.775;SOR=0.662	GT:AD:DP:GQ:PL	0/1:30,27:57:99:1051,0,6424
2R	4913474	.	G	C	474.77	.	AC=1;AF=0.500;AN=2;BaseQRankSum=2.555;ClippingRankSum=0.000;DP=53;ExcessHet=3.0103;FS=3.943;MLEAC=1;MLEAF=0.500;MQ=44.00;MQRankSum=0.000;QD=9.13;ReadPosRankSum=0.696;SOR=0.591	GT:AD:DP:GQ:PL	0/1:28,24:52:99:503,0,609
2R	4913588	.	T	G	672.77	.	AC=1;AF=0.500;AN=2;BaseQRankSum=-0.882;ClippingRankSum=0.000;DP=62;ExcessHet=3.0103;FS=2.173;MLEAC=1;MLEAF=0.500;MQ=43.97;MQRankSum=-0.936;QD=10.85;ReadPosRankSum=0.195;SOR=0.445	GT:AD:DP:GQ:PL	0/1:30,32:62:99:701,0,652
2R	4913591	.	C	G	2040.77	.	AC=2;AF=1.00;AN=2;DP=56;ExcessHet=3.0103;FS=0.000;MLEAC=2;MLEAF=1.00;MQ=43.97;QD=32.46;SOR=1.412	GT:AD:DP:GQ:PL	1/1:0,56:56:99:2069,174,0
2R	4914320	.	C	A	469.77	.	AC=1;AF=0.500;AN=2;BaseQRankSum=1.016;ClippingRankSum=0.000;DP=50;ExcessHet=3.0103;FS=1.088;MLEAC=1;MLEAF=0.500;MQ=43.61;MQRankSum=1.924;QD=9.40;ReadPosRankSum=-1.067;SOR=0.910	GT:AD:DP:GQ:PL	0/1:27,23:50:99:498,0,585
2R	4914365	.	A	C	639.77	.	AC=1;AF=0.500;AN=2;BaseQRankSum=-2.596;ClippingRankSum=0.000;DP=47;ExcessHet=3.0103;FS=1.128;MLEAC=1;MLEAF=0.500;MQ=43.28;MQRankSum=-2.209;QD=13.61;ReadPosRankSum=1.819;SOR=0.906	GT:AD:DP:GQ:PL	0/1:18,29:47:99:668,0,375
2R	4914460	.	T	C	611.77	.	AC=1;AF=0.500;AN=2;BaseQRankSum=-1.996;ClippingRankSum=0.000;DP=51;ExcessHet=3.0103;FS=1.070;MLEAC=1;MLEAF=0.500;MQ=42.54;MQRankSum=-1.206;QD=12.00;ReadPosRankSum=0.035;SOR=0.906	GT:AD:DP:GQ:PL	0/1:22,29:51:99:640,0,453
2R	4914939	.	A	T	1238.77	.	AC=2;AF=1.00;AN=2;DP=46;ExcessHet=3.0103;FS=0.000;MLEAC=2;MLEAF=1.00;MQ=42.47;QD=26.93;SOR=0.874	GT:AD:DP:GQ:PL	1/1:0,46:46:99:1267,137,0
2R	4914983	.	G	A	473.77	.	AC=1;AF=0.500;AN=2;BaseQRankSum=-1.625;ClippingRankSum=0.000;DP=48;ExcessHet=3.0103;FS=2.509;MLEAC=1;MLEAF=0.500;MQ=41.22;MQRankSum=0.179;QD=9.87;ReadPosRankSum=0.706;SOR=1.270	GT:AD:DP:GQ:PL	0/1:24,24:48:99:502,0,512
2R	4915070	.	T	A	662.77	.	AC=1;AF=0.500;AN=2;BaseQRankSum=2.601;ClippingRankSum=0.000;DP=68;ExcessHet=3.0103;FS=3.312;MLEAC=1;MLEAF=0.500;MQ=40.18;MQRankSum=-0.605;QD=9.75;ReadPosRankSum=-0.450;SOR=0.815	GT:AD:DP:GQ:PL	0/1:36,32:68:99:691,0,728
2R	4915081	.	T	A	682.77	.	AC=1;AF=0.500;AN=2;BaseQRankSum=1.906;ClippingRankSum=0.000;DP=68;ExcessHet=3.0103;FS=6.269;MLEAC=1;MLEAF=0.500;MQ=40.03;MQRankSum=-0.930;QD=10.04;ReadPosRankSum=-0.859;SOR=1.089	GT:AD:DP:GQ:PL	0/1:35,33:68:99:711,0,753
2R	4915133	.	CAAA	C,CA	2047.73	.	AC=1,1;AF=0.500,0.500;AN=2;DP=68;ExcessHet=3.0103;FS=0.000;MLEAC=1,1;MLEAF=0.500,0.500;MQ=39.81;QD=33.03;SOR=0.976	GT:AD:DP:GQ:PL	1/2:0,33,29:62:99:2085,638,509,726,0,541
2R	4915288	.	T	C	1199.77	.	AC=2;AF=1.00;AN=2;DP=47;ExcessHet=3.0103;FS=0.000;MLEAC=2;MLEAF=1.00;MQ=34.97;QD=25.53;SOR=1.251	GT:AD:DP:GQ:PL	1/1:0,47:47:99:1228,139,0
2R	4915376	.	T	A	1354.77	.	AC=2;AF=1.00;AN=2;DP=50;ExcessHet=3.0103;FS=0.000;MLEAC=2;MLEAF=1.00;MQ=34.19;QD=27.10;SOR=1.270	GT:AD:DP:GQ:PL	1/1:0,50:50:99:1383,150,0
2R	4915462	.	T	TA	126.73	.	AC=1;AF=0.500;AN=2;BaseQRankSum=-1.783;ClippingRankSum=0.000;DP=47;ExcessHet=3.0103;FS=2.791;MLEAC=1;MLEAF=0.500;MQ=33.25;MQRankSum=0.924;QD=2.82;ReadPosRankSum=0.265;SOR=1.286	GT:AD:DP:GQ:PL	0/1:30,15:45:99:164,0,466
2R	4915674	.	T	A	1943.77	.	AC=2;AF=1.00;AN=2;DP=45;ExcessHet=3.0103;FS=0.000;MLEAC=2;MLEAF=1.00;MQ=33.49;QD=26.57;SOR=1.230	GT:AD:DP:GQ:PL	1/1:0,44:44:99:1972,136,0
2R	4915683	.	TTTCCTGATCTCATC	T	2132.73	.	AC=2;AF=1.00;AN=2;DP=48;ExcessHet=3.0103;FS=0.000;MLEAC=2;MLEAF=1.00;MQ=33.50;QD=28.50;SOR=1.179	GT:AD:DP:GQ:PL	1/1:0,48:48:99:2170,147,0
2R	4915700	.	AAATC	A	2077.73	.	AC=2;AF=1.00;AN=2;DP=46;ExcessHet=3.0103;FS=0.000;MLEAC=2;MLEAF=1.00;MQ=33.56;QD=29.32;SOR=1.329	GT:AD:DP:GQ:PL	1/1:0,46:46:99:2115,141,0
2R	4915712	.	C	G	2029.77	.	AC=2;AF=1.00;AN=2;DP=45;ExcessHet=3.0103;FS=0.000;MLEAC=2;MLEAF=1.00;MQ=33.91;QD=27.77;SOR=1.414	GT:AD:DP:GQ:PL	1/1:0,45:45:99:2058,138,0
2R	4915794	.	A	G	507.77	.	AC=1;AF=0.500;AN=2;BaseQRankSum=-2.105;ClippingRankSum=0.000;DP=43;ExcessHet=3.0103;FS=6.587;MLEAC=1;MLEAF=0.500;MQ=36.67;MQRankSum=0.526;QD=11.81;ReadPosRankSum=2.340;SOR=0.193	GT:AD:DP:GQ:PL	0/1:18,25:43:99:536,0,369
2R	4915840	.	A	T	1181.77	.	AC=2;AF=1.00;AN=2;DP=43;ExcessHet=3.0103;FS=0.000;MLEAC=2;MLEAF=1.00;MQ=37.42;QD=27.48;SOR=0.739	GT:AD:DP:GQ:PL	1/1:0,43:43:99:1210,129,0
2R	4915923	.	G	A	1207.77	.	AC=2;AF=1.00;AN=2;DP=46;ExcessHet=3.0103;FS=0.000;MLEAC=2;MLEAF=1.00;MQ=39.08;QD=26.84;SOR=0.929	GT:AD:DP:GQ:PL	1/1:0,45:45:99:1236,134,0
2R	4915962	.	T	A	440.77	.	AC=1;AF=0.500;AN=2;BaseQRankSum=-0.032;ClippingRankSum=0.000;DP=51;ExcessHet=3.0103;FS=1.114;MLEAC=1;MLEAF=0.500;MQ=40.48;MQRankSum=0.277;QD=9.00;ReadPosRankSum=-1.630;SOR=0.996	GT:AD:DP:GQ:PL	0/1:27,22:49:99:469,0,595
2R	4915974	.	T	A	1278.77	.	AC=2;AF=1.00;AN=2;DP=48;ExcessHet=3.0103;FS=0.000;MLEAC=2;MLEAF=1.00;MQ=41.07;QD=27.21;SOR=1.132	GT:AD:DP:GQ:PL	1/1:0,47:47:99:1307,140,0
2R	4916061	.	CT	C	287.73	.	AC=1;AF=0.500;AN=2;BaseQRankSum=-0.320;ClippingRankSum=0.000;DP=56;ExcessHet=3.0103;FS=2.535;MLEAC=1;MLEAF=0.500;MQ=42.89;MQRankSum=1.002;QD=5.87;ReadPosRankSum=1.011;SOR=0.336	GT:AD:DP:GQ:PL	0/1:28,21:49:99:325,0,498
2R	4916143	.	AAAAAATGTTTAGTGTTTAATTTGTC	A	506.73	.	AC=1;AF=0.500;AN=2;BaseQRankSum=-0.382;ClippingRankSum=0.000;DP=48;ExcessHet=3.0103;FS=2.824;MLEAC=1;MLEAF=0.500;MQ=42.65;MQRankSum=-2.398;QD=11.52;ReadPosRankSum=-0.043;SOR=1.375	GT:AD:DP:GQ:PL	0/1:29,15:44:99:544,0,1171
2R	4916626	.	A	T	804.77	.	AC=2;AF=1.00;AN=2;DP=32;ExcessHet=3.0103;FS=0.000;MLEAC=2;MLEAF=1.00;MQ=43.58;QD=25.96;SOR=0.756	GT:AD:DP:GQ:PL	1/1:0,31:31:92:833,92,0
2R	4916812	.	G	T	413.77	.	AC=1;AF=0.500;AN=2;BaseQRankSum=0.949;ClippingRankSum=0.000;DP=39;ExcessHet=3.0103;FS=6.884;MLEAC=1;MLEAF=0.500;MQ=42.25;MQRankSum=-2.748;QD=10.61;ReadPosRankSum=1.427;SOR=1.288	GT:AD:DP:GQ:PL	0/1:19,20:39:99:442,0,412
2R	4916976	.	C	CACTCTGCCTCCAGCCTAACGATTGAAAGTGT	969.73	.	AC=1;AF=0.500;AN=2;BaseQRankSum=-0.092;ClippingRankSum=0.000;DP=46;ExcessHet=3.0103;FS=0.000;MLEAC=1;MLEAF=0.500;MQ=42.51;MQRankSum=-4.757;QD=21.08;ReadPosRankSum=-3.004;SOR=0.560	GT:AD:DP:GQ:PL	0/1:24,22:46:99:1007,0,6692
2R	4916979	.	C	CTG	814.73	.	AC=1;AF=0.500;AN=2;BaseQRankSum=0.502;ClippingRankSum=0.000;DP=46;ExcessHet=3.0103;FS=1.149;MLEAC=1;MLEAF=0.500;MQ=42.55;MQRankSum=-4.535;QD=17.71;ReadPosRankSum=-3.027;SOR=0.430	GT:AD:DP:GQ:PL	0/1:24,22:46:99:852,0,6704
2R	4917293	.	A	C	1381.77	.	AC=2;AF=1.00;AN=2;DP=52;ExcessHet=3.0103;FS=0.000;MLEAC=2;MLEAF=1.00;MQ=43.89;QD=26.57;SOR=1.036	GT:AD:DP:GQ:PL	1/1:0,52:52:99:1410,156,0
2R	4917335	.	A	AACC	2287.73	.	AC=2;AF=1.00;AN=2;DP=50;ExcessHet=3.0103;FS=0.000;MLEAC=2;MLEAF=1.00;MQ=43.84;QD=28.27;SOR=1.051	GT:AD:DP:GQ:PL	1/1:0,50:50:99:2325,157,0
2R	4917464	.	T	C	639.77	.	AC=1;AF=0.500;AN=2;BaseQRankSum=-0.901;ClippingRankSum=0.000;DP=53;ExcessHet=3.0103;FS=2.407;MLEAC=1;MLEAF=0.500;MQ=43.96;MQRankSum=-0.838;QD=12.07;ReadPosRankSum=-1.261;SOR=1.214	GT:AD:DP:GQ:PL	0/1:23,30:53:99:668,0,487
2R	4917769	.	G	A	463.77	.	AC=1;AF=0.500;AN=2;BaseQRankSum=1.926;ClippingRankSum=0.000;DP=49;ExcessHet=3.0103;FS=0.000;MLEAC=1;MLEAF=0.500;MQ=44.00;MQRankSum=0.000;QD=9.46;ReadPosRankSum=-0.505;SOR=0.796	GT:AD:DP:GQ:PL	0/1:26,23:49:99:492,0,528
2R	4917929	.	A	G	548.77	.	AC=1;AF=0.500;AN=2;BaseQRankSum=-1.761;ClippingRankSum=0.000;DP=50;ExcessHet=3.0103;FS=4.041;MLEAC=1;MLEAF=0.500;MQ=42.97;MQRankSum=-1.640;QD=11.20;ReadPosRankSum=-1.646;SOR=1.325	GT:AD:DP:GQ:PL	0/1:23,26:49:99:577,0,509
2R	4918156	.	T	G	784.77	.	AC=1;AF=0.500;AN=2;BaseQRankSum=-3.765;ClippingRankSum=0.000;DP=68;ExcessHet=3.0103;FS=6.687;MLEAC=1;MLEAF=0.500;MQ=41.35;MQRankSum=-0.582;QD=11.89;ReadPosRankSum=0.794;SOR=1.265	GT:AD:DP:GQ:PL	0/1:28,38:66:99:813,0,572
2R	4918442	.	C	G	309.77	.	AC=1;AF=0.500;AN=2;BaseQRankSum=0.599;ClippingRankSum=0.000;DP=44;ExcessHet=3.0103;FS=2.704;MLEAC=1;MLEAF=0.500;MQ=38.72;MQRankSum=1.034;QD=7.04;ReadPosRankSum=1.219;SOR=0.936	GT:AD:DP:GQ:PL	0/1:27,17:44:99:338,0,598
2R	4918510	.	T	TAGAG	690.73	.	AC=1;AF=0.500;AN=2;BaseQRankSum=-0.785;ClippingRankSum=0.000;DP=40;ExcessHet=3.0103;FS=3.053;MLEAC=1;MLEAF=0.500;MQ=38.88;MQRankSum=0.152;QD=18.18;ReadPosRankSum=0.058;SOR=1.508	GT:AD:DP:GQ:PL	0/1:19,19:38:99:728,0,732
2R	4918521	.	C	T	752.77	.	AC=1;AF=0.500;AN=2;BaseQRankSum=0.455;ClippingRankSum=0.000;DP=39;ExcessHet=3.0103;FS=4.945;MLEAC=1;MLEAF=0.500;MQ=37.73;MQRankSum=-0.523;QD=19.30;ReadPosRankSum=-0.520;SOR=1.609	GT:AD:DP:GQ:PL	0/1:19,20:39:99:781,0,722
2R	4918527	.	C	T	752.77	.	AC=1;AF=0.500;AN=2;BaseQRankSum=-0.771;ClippingRankSum=0.000;DP=40;ExcessHet=3.0103;FS=3.059;MLEAC=1;MLEAF=0.500;MQ=36.97;MQRankSum=-0.538;QD=18.82;ReadPosRankSum=-0.772;SOR=1.396	GT:AD:DP:GQ:PL	0/1:19,21:40:99:781,0,720
2R	4918544	.	G	A	346.77	.	AC=1;AF=0.500;AN=2;BaseQRankSum=-3.360;ClippingRankSum=0.000;DP=38;ExcessHet=3.0103;FS=5.297;MLEAC=1;MLEAF=0.500;MQ=37.22;MQRankSum=0.032;QD=9.13;ReadPosRankSum=0.044;SOR=1.911	GT:AD:DP:GQ:PL	0/1:19,19:38:99:375,0,424
2R	4918901	.	G	T	238.77	.	AC=1;AF=0.500;AN=2;BaseQRankSum=-0.202;ClippingRankSum=0.000;DP=50;ExcessHet=3.0103;FS=1.172;MLEAC=1;MLEAF=0.500;MQ=30.01;MQRankSum=-1.123;QD=4.78;ReadPosRankSum=-1.343;SOR=0.437	GT:AD:DP:GQ:PL	0/1:33,17:50:99:267,0,736
2R	4919089	.	C	T	526.77	.	AC=1;AF=0.500;AN=2;BaseQRankSum=-0.445;ClippingRankSum=0.000;DP=40;ExcessHet=3.0103;FS=3.135;MLEAC=1;MLEAF=0.500;MQ=25.34;MQRankSum=0.131;QD=13.51;ReadPosRankSum=0.359;SOR=1.329	GT:AD:DP:GQ:PL	0/1:13,26:39:99:555,0,226
2R	4919135	.	A	C	246.77	.	AC=1;AF=0.500;AN=2;BaseQRankSum=-0.034;ClippingRankSum=0.000;DP=35;ExcessHet=3.0103;FS=0.000;MLEAC=1;MLEAF=0.500;MQ=26.72;MQRankSum=-0.144;QD=7.05;ReadPosRankSum=-0.527;SOR=0.649	GT:AD:DP:GQ:PL	0/1:20,15:35:99:275,0,436
2R	4919270	.	G	A	60.77	.	AC=1;AF=0.500;AN=2;BaseQRankSum=1.463;ClippingRankSum=0.000;DP=14;ExcessHet=3.0103;FS=2.963;MLEAC=1;MLEAF=0.500;MQ=28.12;MQRankSum=-1.113;QD=4.34;ReadPosRankSum=-0.324;SOR=1.802	GT:AD:DP:GQ:PL	0/1:9,5:14:89:89,0,312
2R	4919289	.	G	T	100.77	.	AC=1;AF=0.500;AN=2;BaseQRankSum=-1.255;ClippingRankSum=0.000;DP=10;ExcessHet=3.0103;FS=0.000;MLEAC=1;MLEAF=0.500;MQ=25.40;MQRankSum=0.000;QD=10.08;ReadPosRankSum=-1.036;SOR=0.307	GT:AD:DP:GQ:PL	0/1:4,6:10:99:129,0,150
2R	4919322	.	A	T	237.77	.	AC=1;AF=0.500;AN=2;BaseQRankSum=0.536;ClippingRankSum=0.000;DP=10;ExcessHet=3.0103;FS=0.000;MLEAC=1;MLEAF=0.500;MQ=21.43;MQRankSum=0.385;QD=23.78;ReadPosRankSum=-2.638;SOR=0.569	GT:AD:DP:GQ:PL	0/1:3,7:10:99:266,0,105
2R	4919324	.	C	CAA	228.73	.	AC=1;AF=0.500;AN=2;BaseQRankSum=1.150;ClippingRankSum=0.000;DP=10;ExcessHet=3.0103;FS=0.000;MLEAC=1;MLEAF=0.500;MQ=21.43;MQRankSum=0.385;QD=22.87;ReadPosRankSum=-2.638;SOR=0.569	GT:AD:DP:GQ:PL	0/1:3,7:10:99:266,0,105
2R	4919403	.	T	C	134.84	.	AC=2;AF=1.00;AN=2;DP=6;ExcessHet=3.0103;FS=0.000;MLEAC=2;MLEAF=1.00;MQ=26.22;QD=22.47;SOR=2.303	GT:AD:DP:GQ:PL	1/1:0,6:6:18:163,18,0
2R	4919452	.	T	A	39.77	.	AC=1;AF=0.500;AN=2;BaseQRankSum=1.645;ClippingRankSum=0.000;DP=5;ExcessHet=3.0103;FS=3.979;MLEAC=1;MLEAF=0.500;MQ=28.36;MQRankSum=-0.253;QD=7.95;ReadPosRankSum=0.524;SOR=2.833	GT:AD:DP:GQ:PL	0/1:2,3:5:39:68,0,39
2R	4920799	.	TA	T	70.25	.	AC=2;AF=1.00;AN=2;DP=3;ExcessHet=3.0103;FS=0.000;MLEAC=2;MLEAF=1.00;MQ=23.74;QD=23.42;SOR=1.179	GT:AD:DP:GQ:PL	1/1:0,3:3:9:107,9,0
2R	4920900	.	A	G	52.74	.	AC=2;AF=1.00;AN=2;DP=2;ExcessHet=3.0103;FS=0.000;MLEAC=2;MLEAF=1.00;MQ=23.09;QD=26.37;SOR=2.303	GT:AD:DP:GQ:PL	1/1:0,2:2:6:80,6,0
2R	4920904	.	G	T	52.74	.	AC=2;AF=1.00;AN=2;DP=2;ExcessHet=3.0103;FS=0.000;MLEAC=2;MLEAF=1.00;MQ=23.09;QD=26.37;SOR=2.303	GT:AD:DP:GQ:PL	1/1:0,2:2:6:80,6,0
2R	4921046	.	A	G	51.28	.	AC=2;AF=1.00;AN=2;DP=3;ExcessHet=3.0103;FS=0.000;MLEAC=2;MLEAF=1.00;MQ=27.39;QD=17.09;SOR=1.179	GT:AD:DP:GQ:PL	1/1:0,3:3:9:79,9,0
2R	4922560	.	C	CTT	254.77	.	AC=2;AF=1.00;AN=2;DP=7;ExcessHet=3.0103;FS=0.000;MLEAC=2;MLEAF=1.00;MQ=41.50;QD=31.71;SOR=1.609	GT:AD:DP:GQ:PL	1/1:0,7:7:21:292,21,0
2R	4922569	.	CCCTTTGTGGCGTCTGAAGCCA	C	277.77	.	AC=2;AF=1.00;AN=2;DP=7;ExcessHet=3.0103;FS=0.000;MLEAC=2;MLEAF=1.00;MQ=41.50;QD=36.73;SOR=1.609	GT:AD:DP:GQ:PL	1/1:0,7:7:21:315,21,0
2R	4923061	.	AC	A	75.73	.	AC=1;AF=0.500;AN=2;BaseQRankSum=0.842;ClippingRankSum=0.000;DP=8;ExcessHet=3.0103;FS=4.771;MLEAC=1;MLEAF=0.500;MQ=38.22;MQRankSum=0.000;QD=12.62;ReadPosRankSum=0.431;SOR=3.258	GT:AD:DP:GQ:PL	0/1:2,4:6:51:113,0,51
2R	4923461	.	A	C	913.77	.	AC=2;AF=1.00;AN=2;DP=35;ExcessHet=3.0103;FS=0.000;MLEAC=2;MLEAF=1.00;MQ=42.19;QD=26.88;SOR=1.609	GT:AD:DP:GQ:PL	1/1:0,34:34:99:942,102,0
2R	4923722	.	G	A	1392.77	.	AC=2;AF=1.00;AN=2;DP=52;ExcessHet=3.0103;FS=0.000;MLEAC=2;MLEAF=1.00;MQ=42.40;QD=26.78;SOR=0.770	GT:AD:DP:GQ:PL	1/1:0,52:52:99:1421,155,0
2R	4924227	.	A	G	1222.77	.	AC=2;AF=1.00;AN=2;DP=49;ExcessHet=3.0103;FS=0.000;MLEAC=2;MLEAF=1.00;MQ=40.17;QD=26.02;SOR=0.735	GT:AD:DP:GQ:PL	1/1:0,47:47:99:1251,141,0
2R	4924349	.	T	C	722.77	.	AC=2;AF=1.00;AN=2;DP=32;ExcessHet=3.0103;FS=0.000;MLEAC=2;MLEAF=1.00;MQ=39.44;QD=25.81;SOR=0.997	GT:AD:DP:GQ:PL	1/1:0,28:28:84:751,84,0
2R	4924380	.	G	C	731.77	.	AC=2;AF=1.00;AN=2;DP=29;ExcessHet=3.0103;FS=0.000;MLEAC=2;MLEAF=1.00;MQ=39.79;QD=26.13;SOR=0.997	GT:AD:DP:GQ:PL	1/1:0,28:28:84:760,84,0
2R	4924491	.	A	T	301.77	.	AC=2;AF=1.00;AN=2;DP=12;ExcessHet=3.0103;FS=0.000;MLEAC=2;MLEAF=1.00;MQ=40.07;QD=25.15;SOR=0.693	GT:AD:DP:GQ:PL	1/1:0,12:12:36:330,36,0
2R	4924522	.	GAAAGTACATAAAAA	G	535.73	.	AC=2;AF=1.00;AN=2;DP=11;ExcessHet=3.0103;FS=0.000;MLEAC=2;MLEAF=1.00;MQ=39.53;QD=26.41;SOR=0.859	GT:AD:DP:GQ:PL	1/1:0,11:11:39:573,39,0
2R	4924540	.	GAAATATAGC	G	502.73	.	AC=2;AF=1.00;AN=2;DP=12;ExcessHet=3.0103;FS=0.000;MLEAC=2;MLEAF=1.00;MQ=39.65;QD=27.89;SOR=0.693	GT:AD:DP:GQ:PL	1/1:0,12:12:36:540,36,0
2R	4924551	.	GAATTGCGGTTAAGAGCATTTTAAGGATAAGTTTGCACATTTCTTTCAGTCAAACA	G	504.73	.	AC=2;AF=1.00;AN=2;DP=13;ExcessHet=3.0103;FS=0.000;MLEAC=2;MLEAF=1.00;MQ=38.58;QD=29.03;SOR=0.693	GT:AD:DP:GQ:PL	1/1:0,12:12:37:542,37,0
2R	4924835	.	A	T	325.77	.	AC=2;AF=1.00;AN=2;DP=13;ExcessHet=3.0103;FS=0.000;MLEAC=2;MLEAF=1.00;MQ=41.78;QD=25.06;SOR=0.836	GT:AD:DP:GQ:PL	1/1:0,13:13:39:354,39,0
2R	4929300	.	C	T	844.77	.	AC=2;AF=1.00;AN=2;DP=34;ExcessHet=3.0103;FS=0.000;MLEAC=2;MLEAF=1.00;MQ=41.02;QD=27.25;SOR=2.694	GT:AD:DP:GQ:PL	1/1:0,31:31:93:873,93,0
2R	4929355	.	C	T	470.77	.	AC=1;AF=0.500;AN=2;BaseQRankSum=-0.810;ClippingRankSum=0.000;DP=47;ExcessHet=3.0103;FS=1.116;MLEAC=1;MLEAF=0.500;MQ=42.35;MQRankSum=-0.764;QD=10.70;ReadPosRankSum=0.586;SOR=0.540	GT:AD:DP:GQ:PL	0/1:22,22:44:99:499,0,468
2R	4929604	.	T	C	356.77	.	AC=1;AF=0.500;AN=2;BaseQRankSum=-2.943;ClippingRankSum=0.000;DP=47;ExcessHet=3.0103;FS=11.196;MLEAC=1;MLEAF=0.500;MQ=41.46;MQRankSum=1.366;QD=7.59;ReadPosRankSum=1.174;SOR=1.627	GT:AD:DP:GQ:PL	0/1:27,20:47:99:385,0,595
2R	4929748	.	T	C	287.77	.	AC=1;AF=0.500;AN=2;BaseQRankSum=-0.822;ClippingRankSum=0.000;DP=39;ExcessHet=3.0103;FS=9.610;MLEAC=1;MLEAF=0.500;MQ=41.83;MQRankSum=-0.831;QD=7.78;ReadPosRankSum=1.893;SOR=3.368	GT:AD:DP:GQ:PL	0/1:20,17:37:99:316,0,438
2R	4929772	.	A	AAT	1829.73	.	AC=2;AF=1.00;AN=2;DP=42;ExcessHet=3.0103;FS=0.000;MLEAC=2;MLEAF=1.00;MQ=42.41;QD=31.07;SOR=2.093	GT:AD:DP:GQ:PL	1/1:0,42:42:99:1867,126,0
2R	4929912	.	C	G	277.77	.	AC=1;AF=0.500;AN=2;BaseQRankSum=-0.619;ClippingRankSum=0.000;DP=30;ExcessHet=3.0103;FS=0.000;MLEAC=1;MLEAF=0.500;MQ=43.01;MQRankSum=0.336;QD=9.26;ReadPosRankSum=-0.616;SOR=0.693	GT:AD:DP:GQ:PL	0/1:15,15:30:99:306,0,313
2R	4929991	.	A	G	834.77	.	AC=2;AF=1.00;AN=2;DP=32;ExcessHet=3.0103;FS=0.000;MLEAC=2;MLEAF=1.00;MQ=43.10;QD=26.09;SOR=0.957	GT:AD:DP:GQ:PL	1/1:0,32:32:95:863,95,0
2R	4930202	.	TG	T	363.73	.	AC=1;AF=0.500;AN=2;BaseQRankSum=-1.301;ClippingRankSum=0.000;DP=42;ExcessHet=3.0103;FS=2.750;MLEAC=1;MLEAF=0.500;MQ=43.82;MQRankSum=-0.106;QD=8.87;ReadPosRankSum=-0.421;SOR=1.132	GT:AD:DP:GQ:PL	0/1:23,18:41:99:401,0,511
2R	4930577	.	A	T	435.77	.	AC=1;AF=0.500;AN=2;BaseQRankSum=-1.430;ClippingRankSum=0.000;DP=47;ExcessHet=3.0103;FS=0.000;MLEAC=1;MLEAF=0.500;MQ=43.72;MQRankSum=-0.730;QD=9.27;ReadPosRankSum=0.115;SOR=0.639	GT:AD:DP:GQ:PL	0/1:25,22:47:99:464,0,559
2R	4930598	.	C	G	452.77	.	AC=1;AF=0.500;AN=2;BaseQRankSum=0.132;ClippingRankSum=0.000;DP=53;ExcessHet=3.0103;FS=0.000;MLEAC=1;MLEAF=0.500;MQ=43.82;MQRankSum=-1.604;QD=8.54;ReadPosRankSum=1.770;SOR=0.683	GT:AD:DP:GQ:PL	0/1:30,23:53:99:481,0,655
2R	4930625	.	G	A	914.77	.	AC=1;AF=0.500;AN=2;BaseQRankSum=1.874;ClippingRankSum=0.000;DP=54;ExcessHet=3.0103;FS=0.000;MLEAC=1;MLEAF=0.500;MQ=43.79;MQRankSum=-1.879;QD=16.94;ReadPosRankSum=1.161;SOR=0.712	GT:AD:DP:GQ:PL	0/1:29,25:54:99:943,0,1231
2R	4930631	.	T	A	892.77	.	AC=1;AF=0.500;AN=2;BaseQRankSum=0.270;ClippingRankSum=0.000;DP=53;ExcessHet=3.0103;FS=0.000;MLEAC=1;MLEAF=0.500;MQ=43.78;MQRankSum=-1.919;QD=16.84;ReadPosRankSum=1.519;SOR=0.631	GT:AD:DP:GQ:PL	0/1:29,24:53:99:921,0,1205
2R	4930642	.	T	C	447.77	.	AC=1;AF=0.500;AN=2;BaseQRankSum=-0.920;ClippingRankSum=0.000;DP=52;ExcessHet=3.0103;FS=1.035;MLEAC=1;MLEAF=0.500;MQ=43.78;MQRankSum=-1.885;QD=8.61;ReadPosRankSum=0.940;SOR=0.859	GT:AD:DP:GQ:PL	0/1:28,24:52:99:476,0,563
2R	4930809	.	C	A	235.77	.	AC=1;AF=0.500;AN=2;BaseQRankSum=0.769;ClippingRankSum=0.000;DP=31;ExcessHet=3.0103;FS=0.000;MLEAC=1;MLEAF=0.500;MQ=40.40;MQRankSum=-0.096;QD=7.61;ReadPosRankSum=1.977;SOR=0.693	GT:AD:DP:GQ:PL	0/1:18,13:31:99:264,0,400
2R	4930908	.	T	C	850.77	.	AC=2;AF=1.00;AN=2;DP=30;ExcessHet=3.0103;FS=0.000;MLEAC=2;MLEAF=1.00;MQ=39.87;QD=28.36;SOR=1.143	GT:AD:DP:GQ:PL	1/1:0,30:30:90:879,90,0
2R	4931097	.	G	A	166.77	.	AC=1;AF=0.500;AN=2;BaseQRankSum=0.898;ClippingRankSum=0.000;DP=18;ExcessHet=3.0103;FS=0.000;MLEAC=1;MLEAF=0.500;MQ=34.34;MQRankSum=0.852;QD=9.26;ReadPosRankSum=1.130;SOR=0.758	GT:AD:DP:GQ:PL	0/1:9,9:18:99:195,0,175
2R	4931192	.	T	G	98.77	.	AC=1;AF=0.500;AN=2;BaseQRankSum=-0.191;ClippingRankSum=0.000;DP=23;ExcessHet=3.0103;FS=1.760;MLEAC=1;MLEAF=0.500;MQ=34.77;MQRankSum=0.301;QD=4.29;ReadPosRankSum=-1.914;SOR=1.112	GT:AD:DP:GQ:PL	0/1:15,8:23:99:127,0,389
2R	4931367	.	A	G	904.77	.	AC=2;AF=1.00;AN=2;DP=28;ExcessHet=3.0103;FS=0.000;MLEAC=2;MLEAF=1.00;MQ=36.79;QD=32.31;SOR=0.997	GT:AD:DP:GQ:PL	1/1:0,28:28:84:933,84,0
2R	4931390	.	T	A	277.77	.	AC=1;AF=0.500;AN=2;BaseQRankSum=1.803;ClippingRankSum=0.000;DP=29;ExcessHet=3.0103;FS=0.000;MLEAC=1;MLEAF=0.500;MQ=39.50;MQRankSum=-0.501;QD=9.92;ReadPosRankSum=0.886;SOR=0.467	GT:AD:DP:GQ:PL	0/1:14,14:28:99:306,0,292
2R	4931582	.	C	T	512.77	.	AC=1;AF=0.500;AN=2;BaseQRankSum=2.091;ClippingRankSum=0.000;DP=40;ExcessHet=3.0103;FS=2.835;MLEAC=1;MLEAF=0.500;MQ=42.59;MQRankSum=-3.431;QD=12.82;ReadPosRankSum=-0.846;SOR=1.220	GT:AD:DP:GQ:PL	0/1:17,23:40:99:541,0,332
2R	4931632	.	G	T	310.77	.	AC=1;AF=0.500;AN=2;BaseQRankSum=2.936;ClippingRankSum=0.000;DP=43;ExcessHet=3.0103;FS=6.799;MLEAC=1;MLEAF=0.500;MQ=41.85;MQRankSum=2.932;QD=7.23;ReadPosRankSum=-1.479;SOR=0.184	GT:AD:DP:GQ:PL	0/1:27,16:43:99:339,0,610
2R	4931688	.	A	ACCATCCATCAGGT	1986.73	.	AC=2;AF=1.00;AN=2;DP=46;ExcessHet=3.0103;FS=0.000;MLEAC=2;MLEAF=1.00;MQ=41.22;QD=27.28;SOR=1.364	GT:AD:DP:GQ:PL	1/1:0,44:44:99:2024,135,0
2R	4931762	.	C	T	420.77	.	AC=1;AF=0.500;AN=2;BaseQRankSum=2.416;ClippingRankSum=0.000;DP=47;ExcessHet=3.0103;FS=8.671;MLEAC=1;MLEAF=0.500;MQ=41.14;MQRankSum=0.684;QD=9.15;ReadPosRankSum=1.865;SOR=0.663	GT:AD:DP:GQ:PL	0/1:25,21:46:99:449,0,551
2R	4931928	.	TAAAATA	T	865.73	.	AC=1;AF=0.500;AN=2;BaseQRankSum=0.931;ClippingRankSum=0.000;DP=61;ExcessHet=3.0103;FS=1.010;MLEAC=1;MLEAF=0.500;MQ=42.87;MQRankSum=0.871;QD=14.67;ReadPosRankSum=0.687;SOR=0.815	GT:AD:DP:GQ:PL	0/1:35,24:59:99:903,0,2311
2R	4932350	.	T	C	1034.77	.	AC=2;AF=1.00;AN=2;DP=33;ExcessHet=3.0103;FS=0.000;MLEAC=2;MLEAF=1.00;MQ=43.88;QD=32.34;SOR=1.473	GT:AD:DP:GQ:PL	1/1:0,32:32:96:1063,96,0
2R	4932357	.	T	G	185.77	.	AC=1;AF=0.500;AN=2;BaseQRankSum=-1.724;ClippingRankSum=0.000;DP=30;ExcessHet=3.0103;FS=0.000;MLEAC=1;MLEAF=0.500;MQ=43.87;MQRankSum=1.177;QD=6.41;ReadPosRankSum=1.587;SOR=0.760	GT:AD:DP:GQ:PL	0/1:18,11:29:99:214,0,428
2R	4932443	.	A	G	157.77	.	AC=1;AF=0.500;AN=2;BaseQRankSum=-0.588;ClippingRankSum=0.000;DP=25;ExcessHet=3.0103;FS=0.000;MLEAC=1;MLEAF=0.500;MQ=42.82;MQRankSum=-1.556;QD=6.31;ReadPosRankSum=0.000;SOR=0.582	GT:AD:DP:GQ:PL	0/1:15,10:25:99:186,0,341
2R	4932528	.	C	A	672.77	.	AC=1;AF=0.500;AN=2;BaseQRankSum=0.927;ClippingRankSum=0.000;DP=35;ExcessHet=3.0103;FS=0.000;MLEAC=1;MLEAF=0.500;MQ=42.73;MQRankSum=1.828;QD=19.22;ReadPosRankSum=-1.126;SOR=0.793	GT:AD:DP:GQ:PL	0/1:16,19:35:99:701,0,642
2R	4932530	.	C	T	586.77	.	AC=1;AF=0.500;AN=2;BaseQRankSum=2.648;ClippingRankSum=0.000;DP=35;ExcessHet=3.0103;FS=0.000;MLEAC=1;MLEAF=0.500;MQ=42.87;MQRankSum=-1.473;QD=16.76;ReadPosRankSum=1.176;SOR=0.602	GT:AD:DP:GQ:PL	0/1:19,16:35:99:615,0,750
2R	4932545	.	TG	T	630.73	.	AC=1;AF=0.500;AN=2;BaseQRankSum=-0.689;ClippingRankSum=0.000;DP=40;ExcessHet=3.0103;FS=1.189;MLEAC=1;MLEAF=0.500;MQ=43.01;MQRankSum=-1.501;QD=15.77;ReadPosRankSum=0.979;SOR=0.914	GT:AD:DP:GQ:PL	0/1:22,18:40:99:668,0,840
2R	4932550	.	G	A	1656.77	.	AC=2;AF=1.00;AN=2;DP=38;ExcessHet=3.0103;FS=0.000;MLEAC=2;MLEAF=1.00;MQ=43.11;QD=31.19;SOR=0.798	GT:AD:DP:GQ:PL	1/1:0,38:38:99:1685,117,0
2R	4932578	.	A	C	975.77	.	AC=2;AF=1.00;AN=2;DP=37;ExcessHet=3.0103;FS=0.000;MLEAC=2;MLEAF=1.00;MQ=43.54;QD=26.37;SOR=0.746	GT:AD:DP:GQ:PL	1/1:0,37:37:99:1004,111,0
2R	4932699	.	G	T	311.77	.	AC=1;AF=0.500;AN=2;BaseQRankSum=2.480;ClippingRankSum=0.000;DP=23;ExcessHet=3.0103;FS=0.000;MLEAC=1;MLEAF=0.500;MQ=43.05;MQRankSum=-0.087;QD=13.56;ReadPosRankSum=0.000;SOR=0.527	GT:AD:DP:GQ:PL	0/1:9,14:23:99:340,0,160
2R	4933116	.	C	G	774.77	.	AC=2;AF=1.00;AN=2;DP=31;ExcessHet=3.0103;FS=0.000;MLEAC=2;MLEAF=1.00;MQ=43.21;QD=24.99;SOR=0.892	GT:AD:DP:GQ:PL	1/1:0,31:31:91:803,91,0
2R	4933153	.	T	C	1071.77	.	AC=2;AF=1.00;AN=2;DP=39;ExcessHet=3.0103;FS=0.000;MLEAC=2;MLEAF=1.00;MQ=42.72;QD=27.48;SOR=0.850	GT:AD:DP:GQ:PL	1/1:0,39:39:99:1100,117,0
2R	4933169	.	C	T	530.77	.	AC=1;AF=0.500;AN=2;BaseQRankSum=1.785;ClippingRankSum=0.000;DP=37;ExcessHet=3.0103;FS=1.316;MLEAC=1;MLEAF=0.500;MQ=42.65;MQRankSum=0.326;QD=14.35;ReadPosRankSum=0.159;SOR=0.473	GT:AD:DP:GQ:PL	0/1:13,24:37:99:559,0,237
2R	4933181	.	C	A	625.77	.	AC=1;AF=0.500;AN=2;BaseQRankSum=0.643;ClippingRankSum=0.000;DP=40;ExcessHet=3.0103;FS=1.264;MLEAC=1;MLEAF=0.500;MQ=42.76;MQRankSum=0.990;QD=15.64;ReadPosRankSum=0.340;SOR=0.473	GT:AD:DP:GQ:PL	0/1:14,26:40:99:654,0,271
2R	4933222	.	T	C	578.77	.	AC=1;AF=0.500;AN=2;BaseQRankSum=0.123;ClippingRankSum=0.000;DP=42;ExcessHet=3.0103;FS=1.286;MLEAC=1;MLEAF=0.500;MQ=43.11;MQRankSum=0.263;QD=13.78;ReadPosRankSum=0.512;SOR=1.136	GT:AD:DP:GQ:PL	0/1:15,27:42:99:607,0,286
2R	4933258	.	T	A	1612.77	.	AC=2;AF=1.00;AN=2;DP=42;ExcessHet=3.0103;FS=0.000;MLEAC=2;MLEAF=1.00;MQ=43.02;QD=30.87;SOR=0.788	GT:AD:DP:GQ:PL	1/1:0,42:42:99:1641,126,0
2R	4933266	.	C	G	601.77	.	AC=1;AF=0.500;AN=2;BaseQRankSum=-0.592;ClippingRankSum=0.000;DP=40;ExcessHet=3.0103;FS=1.321;MLEAC=1;MLEAF=0.500;MQ=43.04;MQRankSum=0.228;QD=15.04;ReadPosRankSum=-0.578;SOR=0.824	GT:AD:DP:GQ:PL	0/1:13,27:40:99:630,0,244
2R	4933280	.	T	C	1171.77	.	AC=2;AF=1.00;AN=2;DP=38;ExcessHet=3.0103;FS=0.000;MLEAC=2;MLEAF=1.00;MQ=43.15;QD=30.84;SOR=0.798	GT:AD:DP:GQ:PL	1/1:0,38:38:99:1200,117,0
2R	4933342	.	T	C	363.77	.	AC=1;AF=0.500;AN=2;BaseQRankSum=-2.327;ClippingRankSum=0.000;DP=24;ExcessHet=3.0103;FS=1.748;MLEAC=1;MLEAF=0.500;MQ=43.39;MQRankSum=-0.080;QD=15.16;ReadPosRankSum=2.573;SOR=0.387	GT:AD:DP:GQ:PL	0/1:7,17:24:99:392,0,131
2R	4933987	.	G	A	332.77	.	AC=1;AF=0.500;AN=2;BaseQRankSum=2.907;ClippingRankSum=0.000;DP=30;ExcessHet=3.0103;FS=3.544;MLEAC=1;MLEAF=0.500;MQ=41.00;MQRankSum=0.396;QD=11.09;ReadPosRankSum=1.659;SOR=1.627	GT:AD:DP:GQ:PL	0/1:14,16:30:99:361,0,285
2R	4934047	.	C	T	246.77	.	AC=1;AF=0.500;AN=2;BaseQRankSum=2.827;ClippingRankSum=0.000;DP=34;ExcessHet=3.0103;FS=3.127;MLEAC=1;MLEAF=0.500;MQ=42.06;MQRankSum=-1.108;QD=7.26;ReadPosRankSum=0.700;SOR=0.757	GT:AD:DP:GQ:PL	0/1:20,14:34:99:275,0,430
2R	4934089	.	TAGTG	T	1492.73	.	AC=2;AF=1.00;AN=2;DP=34;ExcessHet=3.0103;FS=0.000;MLEAC=2;MLEAF=1.00;MQ=40.02;QD=34.15;SOR=0.693	GT:AD:DP:GQ:PL	1/1:0,34:34:99:1530,102,0
2R	4934096	.	A	T	1501.77	.	AC=2;AF=1.00;AN=2;DP=34;ExcessHet=3.0103;FS=0.000;MLEAC=2;MLEAF=1.00;MQ=40.02;QD=27.64;SOR=0.693	GT:AD:DP:GQ:PL	1/1:0,34:34:99:1530,102,0
2R	4934099	.	TAA	T	1447.73	.	AC=2;AF=1.00;AN=2;DP=33;ExcessHet=3.0103;FS=0.000;MLEAC=2;MLEAF=1.00;MQ=39.89;QD=31.32;SOR=0.752	GT:AD:DP:GQ:PL	1/1:0,33:33:99:1485,99,0
2R	4934104	.	T	C	228.77	.	AC=1;AF=0.500;AN=2;BaseQRankSum=0.387;ClippingRankSum=0.000;DP=32;ExcessHet=3.0103;FS=1.446;MLEAC=1;MLEAF=0.500;MQ=39.76;MQRankSum=0.129;QD=7.38;ReadPosRankSum=-1.242;SOR=1.179	GT:AD:DP:GQ:PL	0/1:18,13:31:99:257,0,377
2R	4934105	.	GTA	G	1402.73	.	AC=2;AF=1.00;AN=2;DP=32;ExcessHet=3.0103;FS=0.000;MLEAC=2;MLEAF=1.00;MQ=39.76;QD=36.31;SOR=0.818	GT:AD:DP:GQ:PL	1/1:0,32:32:96:1440,96,0
2R	4934107	.	A	AGGC	1402.73	.	AC=2;AF=1.00;AN=2;DP=32;ExcessHet=3.0103;FS=0.000;MLEAC=2;MLEAF=1.00;MQ=39.76;QD=27.91;SOR=0.818	GT:AD:DP:GQ:PL	1/1:0,32:32:96:1440,96,0
2R	4934133	.	T	G	881.77	.	AC=2;AF=1.00;AN=2;DP=29;ExcessHet=3.0103;FS=0.000;MLEAC=2;MLEAF=1.00;MQ=38.95;QD=30.41;SOR=0.760	GT:AD:DP:GQ:PL	1/1:0,29:29:87:910,87,0
2R	4934156	.	T	G	749.77	.	AC=2;AF=1.00;AN=2;DP=23;ExcessHet=3.0103;FS=0.000;MLEAC=2;MLEAF=1.00;MQ=36.95;QD=32.60;SOR=1.179	GT:AD:DP:GQ:PL	1/1:0,23:23:74:778,74,0
2R	4934170	.	G	A	336.77	.	AC=1;AF=0.500;AN=2;BaseQRankSum=-1.135;ClippingRankSum=0.000;DP=24;ExcessHet=3.0103;FS=0.000;MLEAC=1;MLEAF=0.500;MQ=36.28;MQRankSum=0.992;QD=14.03;ReadPosRankSum=2.052;SOR=1.022	GT:AD:DP:GQ:PL	0/1:8,16:24:99:365,0,275
2R	4934176	.	A	G	157.77	.	AC=1;AF=0.500;AN=2;BaseQRankSum=-1.134;ClippingRankSum=0.000;DP=24;ExcessHet=3.0103;FS=1.893;MLEAC=1;MLEAF=0.500;MQ=36.37;MQRankSum=-1.292;QD=6.57;ReadPosRankSum=-1.271;SOR=0.287	GT:AD:DP:GQ:PL	0/1:17,7:24:99:186,0,687
2R	4934198	.	C	T	703.77	.	AC=2;AF=1.00;AN=2;DP=23;ExcessHet=3.0103;FS=0.000;MLEAC=2;MLEAF=1.00;MQ=33.90;QD=30.60;SOR=0.963	GT:AD:DP:GQ:PL	1/1:0,23:23:69:732,69,0
2R	4934501	.	A	G	475.77	.	AC=1;AF=0.500;AN=2;BaseQRankSum=-2.321;ClippingRankSum=0.000;DP=39;ExcessHet=3.0103;FS=0.000;MLEAC=1;MLEAF=0.500;MQ=31.32;MQRankSum=0.479;QD=12.52;ReadPosRankSum=-0.604;SOR=0.598	GT:AD:DP:GQ:PL	0/1:14,24:38:99:504,0,265
2R	4934608	.	AT	A	727.73	.	AC=1;AF=0.500;AN=2;BaseQRankSum=-0.017;ClippingRankSum=0.000;DP=37;ExcessHet=3.0103;FS=5.639;MLEAC=1;MLEAF=0.500;MQ=33.35;MQRankSum=0.424;QD=20.79;ReadPosRankSum=-0.713;SOR=2.022	GT:AD:DP:GQ:PL	0/1:16,19:35:99:765,0,586
2R	4934620	.	T	C	739.77	.	AC=1;AF=0.500;AN=2;BaseQRankSum=-0.743;ClippingRankSum=0.000;DP=35;ExcessHet=3.0103;FS=5.490;MLEAC=1;MLEAF=0.500;MQ=32.70;MQRankSum=0.274;QD=21.14;ReadPosRankSum=-1.368;SOR=1.890	GT:AD:DP:GQ:PL	0/1:15,20:35:99:768,0,562
2R	4934653	.	AAAT	A	544.73	.	AC=1;AF=0.500;AN=2;BaseQRankSum=-0.211;ClippingRankSum=0.000;DP=31;ExcessHet=3.0103;FS=1.523;MLEAC=1;MLEAF=0.500;MQ=32.54;MQRankSum=0.346;QD=17.57;ReadPosRankSum=0.376;SOR=1.204	GT:AD:DP:GQ:PL	0/1:16,15:31:99:582,0,627
2R	4934657	.	T	G	553.77	.	AC=1;AF=0.500;AN=2;BaseQRankSum=-3.156;ClippingRankSum=0.000;DP=31;ExcessHet=3.0103;FS=1.523;MLEAC=1;MLEAF=0.500;MQ=32.54;MQRankSum=0.346;QD=17.86;ReadPosRankSum=0.573;SOR=1.204	GT:AD:DP:GQ:PL	0/1:16,15:31:99:582,0,627
2R	4934671	.	CAA	C	505.73	.	AC=1;AF=0.500;AN=2;BaseQRankSum=-0.353;ClippingRankSum=0.000;DP=28;ExcessHet=3.0103;FS=1.583;MLEAC=1;MLEAF=0.500;MQ=31.75;MQRankSum=0.672;QD=18.06;ReadPosRankSum=0.460;SOR=1.368	GT:AD:DP:GQ:PL	0/1:14,14:28:99:543,0,588
2R	4934679	.	A	AT	188.73	.	AC=1;AF=0.500;AN=2;BaseQRankSum=1.066;ClippingRankSum=0.000;DP=27;ExcessHet=3.0103;FS=3.565;MLEAC=1;MLEAF=0.500;MQ=31.63;MQRankSum=-0.714;QD=6.99;SOR=0.239	GT:AD:DP:GQ:PL	0/1:14,13:27:99:226,0,549
2R	4934685	.	TG	T	530.73	.	AC=1;AF=0.500;AN=2;BaseQRankSum=-0.184;ClippingRankSum=0.000;DP=29;ExcessHet=3.0103;FS=3.471;MLEAC=1;MLEAF=0.500;MQ=31.52;MQRankSum=1.055;QD=18.30;ReadPosRankSum=0.109;SOR=1.501	GT:AD:DP:GQ:PL	0/1:14,15:29:99:568,0,522
2R	4934787	.	T	C	107.77	.	AC=1;AF=0.500;AN=2;BaseQRankSum=1.068;ClippingRankSum=0.000;DP=8;ExcessHet=3.0103;FS=0.000;MLEAC=1;MLEAF=0.500;MQ=21.54;MQRankSum=-0.674;QD=13.47;ReadPosRankSum=0.000;SOR=0.693	GT:AD:DP:GQ:PL	0/1:4,4:8:99:136,0,156
2R	4934795	.	T	G	85.77	.	AC=1;AF=0.500;AN=2;BaseQRankSum=-1.465;ClippingRankSum=0.000;DP=7;ExcessHet=3.0103;FS=0.000;MLEAC=1;MLEAF=0.500;MQ=21.62;MQRankSum=-0.566;QD=12.25;ReadPosRankSum=0.652;SOR=0.446	GT:AD:DP:GQ:PL	0/1:4,3:7:99:114,0,159
2R	4934828	.	C	T	538.77	.	AC=1;AF=0.500;AN=2;BaseQRankSum=0.403;ClippingRankSum=0.000;DP=19;ExcessHet=3.0103;FS=2.199;MLEAC=1;MLEAF=0.500;MQ=32.56;MQRankSum=1.241;QD=28.36;ReadPosRankSum=0.127;SOR=1.473	GT:AD:DP:GQ:PL	0/1:7,12:19:99:567,0,252
2R	4934829	.	CT	C	526.73	.	AC=1;AF=0.500;AN=2;BaseQRankSum=1.427;ClippingRankSum=0.000;DP=21;ExcessHet=3.0103;FS=0.000;MLEAC=1;MLEAF=0.500;MQ=31.92;MQRankSum=1.313;QD=25.08;ReadPosRankSum=-0.374;SOR=1.179	GT:AD:DP:GQ:PL	0/1:7,14:21:99:564,0,294
2R	4934836	.	T	C	876.77	.	AC=2;AF=1.00;AN=2;DP=22;ExcessHet=3.0103;FS=0.000;MLEAC=2;MLEAF=1.00;MQ=32.35;QD=30.58;SOR=2.737	GT:AD:DP:GQ:PL	1/1:0,22:22:72:905,72,0
2R	4934837	.	T	G	529.77	.	AC=1;AF=0.500;AN=2;BaseQRankSum=-0.870;ClippingRankSum=0.000;DP=23;ExcessHet=3.0103;FS=0.000;MLEAC=1;MLEAF=0.500;MQ=32.06;MQRankSum=1.219;QD=23.03;ReadPosRankSum=0.631;SOR=0.818	GT:AD:DP:GQ:PL	0/1:9,14:23:99:558,0,358
2R	4934846	.	C	T	577.77	.	AC=1;AF=0.500;AN=2;BaseQRankSum=1.444;ClippingRankSum=0.000;DP=26;ExcessHet=3.0103;FS=0.000;MLEAC=1;MLEAF=0.500;MQ=31.10;MQRankSum=1.302;QD=22.22;ReadPosRankSum=0.633;SOR=0.560	GT:AD:DP:GQ:PL	0/1:10,16:26:99:606,0,352
2R	4934866	.	A	G	1174.77	.	AC=2;AF=1.00;AN=2;DP=34;ExcessHet=3.0103;FS=0.000;MLEAC=2;MLEAF=1.00;MQ=31.31;QD=34.55;SOR=2.584	GT:AD:DP:GQ:PL	1/1:0,34:34:99:1203,102,0
2R	4935035	.	T	C	262.77	.	AC=1;AF=0.500;AN=2;BaseQRankSum=-0.838;ClippingRankSum=0.000;DP=36;ExcessHet=3.0103;FS=6.275;MLEAC=1;MLEAF=0.500;MQ=38.05;MQRankSum=-1.120;QD=7.30;ReadPosRankSum=0.773;SOR=0.139	GT:AD:DP:GQ:PL	0/1:21,15:36:99:291,0,466
2R	4935067	.	C	A	863.77	.	AC=2;AF=1.00;AN=2;DP=34;ExcessHet=3.0103;FS=0.000;MLEAC=2;MLEAF=1.00;MQ=33.94;QD=25.40;SOR=1.609	GT:AD:DP:GQ:PL	1/1:0,34:34:99:892,102,0
2R	4935217	.	G	C	250.77	.	AC=1;AF=0.500;AN=2;BaseQRankSum=-1.294;ClippingRankSum=0.000;DP=50;ExcessHet=3.0103;FS=19.178;MLEAC=1;MLEAF=0.500;MQ=36.70;MQRankSum=0.154;QD=5.12;ReadPosRankSum=0.412;SOR=3.383	GT:AD:DP:GQ:PL	0/1:32,17:49:99:279,0,729
2R	4935353	.	AATATAGCTTCTTTTTCTTTTAATTTTTCT	A	352.73	.	AC=1;AF=0.500;AN=2;BaseQRankSum=-1.161;ClippingRankSum=0.000;DP=51;ExcessHet=3.0103;FS=13.495;MLEAC=1;MLEAF=0.500;MQ=33.92;MQRankSum=1.635;QD=7.05;ReadPosRankSum=0.250;SOR=2.658	GT:AD:DP:GQ:PL	0/1:38,12:50:99:390,0,1547
2R	4935417	.	G	T	61.77	.	AC=1;AF=0.500;AN=2;BaseQRankSum=-0.411;ClippingRankSum=0.000;DP=44;ExcessHet=3.0103;FS=9.675;MLEAC=1;MLEAF=0.500;MQ=32.56;MQRankSum=-2.293;QD=1.40;SOR=3.246	GT:AD:DP:GQ:PL	0/1:40,4:44:90:90,0,1665
2R	4935420	.	TGA	T	49.73	.	AC=1;AF=0.500;AN=2;BaseQRankSum=-0.273;ClippingRankSum=0.000;DP=45;ExcessHet=3.0103;FS=13.090;MLEAC=1;MLEAF=0.500;MQ=32.34;MQRankSum=-2.540;QD=1.11;ReadPosRankSum=-0.906;SOR=3.602	GT:AD:DP:GQ:PL	0/1:40,5:45:87:87,0,1707
2R	4935423	.	A	AGT	58.73	.	AC=1;AF=0.500;AN=2;BaseQRankSum=-1.985;ClippingRankSum=0.000;DP=42;ExcessHet=3.0103;FS=13.082;MLEAC=1;MLEAF=0.500;MQ=31.69;MQRankSum=-2.434;QD=1.40;ReadPosRankSum=-0.913;SOR=3.604	GT:AD:DP:GQ:PL	0/1:37,5:42:96:96,0,1581
2R	4935430	.	A	G	64.77	.	AC=1;AF=0.500;AN=2;BaseQRankSum=-0.542;ClippingRankSum=0.000;DP=40;ExcessHet=3.0103;FS=13.134;MLEAC=1;MLEAF=0.500;MQ=31.31;MQRankSum=-2.355;QD=1.62;ReadPosRankSum=-0.430;SOR=3.603	GT:AD:DP:GQ:PL	0/1:35,5:40:93:93,0,1623
2R	4935444	.	TA	T	64.73	.	AC=1;AF=0.500;AN=2;BaseQRankSum=-0.266;ClippingRankSum=0.000;DP=39;ExcessHet=3.0103;FS=18.274;MLEAC=1;MLEAF=0.500;MQ=30.51;MQRankSum=-2.317;QD=1.66;ReadPosRankSum=1.618;SOR=3.595	GT:AD:DP:GQ:PL	0/1:34,5:39:99:102,0,1497
2R	4935448	.	T	C	67.77	.	AC=1;AF=0.500;AN=2;BaseQRankSum=-1.403;ClippingRankSum=0.000;DP=41;ExcessHet=3.0103;FS=18.092;MLEAC=1;MLEAF=0.500;MQ=30.58;MQRankSum=-2.403;QD=1.65;ReadPosRankSum=2.112;SOR=3.595	GT:AD:DP:GQ:PL	0/1:36,5:41:96:96,0,1581
2R	4935450	.	G	T	67.77	.	AC=1;AF=0.500;AN=2;BaseQRankSum=-0.824;ClippingRankSum=0.000;DP=43;ExcessHet=3.0103;FS=17.930;MLEAC=1;MLEAF=0.500;MQ=30.68;MQRankSum=-2.283;QD=1.58;ReadPosRankSum=2.313;SOR=3.596	GT:AD:DP:GQ:PL	0/1:38,5:43:96:96,0,1581
2R	4935454	.	T	TG	55.73	.	AC=1;AF=0.500;AN=2;BaseQRankSum=-0.525;ClippingRankSum=0.000;DP=42;ExcessHet=3.0103;FS=17.393;MLEAC=1;MLEAF=0.500;MQ=30.85;MQRankSum=-2.239;QD=1.33;ReadPosRankSum=2.642;SOR=3.597	GT:AD:DP:GQ:PL	0/1:37,5:42:93:93,0,1623
2R	4935459	.	A	T	67.77	.	AC=1;AF=0.500;AN=2;BaseQRankSum=-2.927;ClippingRankSum=0.000;DP=42;ExcessHet=3.0103;FS=18.643;MLEAC=1;MLEAF=0.500;MQ=31.01;MQRankSum=-2.242;QD=1.61;ReadPosRankSum=2.993;SOR=3.594	GT:AD:DP:GQ:PL	0/1:37,5:42:96:96,0,1581
2R	4935465	.	AAC	A	58.73	.	AC=1;AF=0.500;AN=2;BaseQRankSum=-1.734;ClippingRankSum=0.000;DP=42;ExcessHet=3.0103;FS=19.969;MLEAC=1;MLEAF=0.500;MQ=30.98;MQRankSum=-2.246;QD=1.40;ReadPosRankSum=3.109;SOR=3.592	GT:AD:DP:GQ:PL	0/1:37,5:42:96:96,0,1581
2R	4935471	.	T	TTA	67.73	.	AC=1;AF=0.500;AN=2;BaseQRankSum=-1.870;ClippingRankSum=0.000;DP=39;ExcessHet=3.0103;FS=19.687;MLEAC=1;MLEAF=0.500;MQ=31.01;MQRankSum=-2.539;QD=1.74;ReadPosRankSum=3.005;SOR=3.592	GT:AD:DP:GQ:PL	0/1:34,5:39:99:105,0,1455
2R	4935497	.	C	T	70.77	.	AC=1;AF=0.500;AN=2;BaseQRankSum=1.163;ClippingRankSum=0.000;DP=41;ExcessHet=3.0103;FS=16.843;MLEAC=1;MLEAF=0.500;MQ=30.35;MQRankSum=-2.209;QD=1.73;ReadPosRankSum=0.921;SOR=3.598	GT:AD:DP:GQ:PL	0/1:36,5:41:99:99,0,1521
2R	4935501	.	G	A	70.77	.	AC=1;AF=0.500;AN=2;BaseQRankSum=-2.029;ClippingRankSum=0.000;DP=41;ExcessHet=3.0103;FS=16.843;MLEAC=1;MLEAF=0.500;MQ=30.43;MQRankSum=-2.208;QD=1.73;ReadPosRankSum=0.399;SOR=3.598	GT:AD:DP:GQ:PL	0/1:36,5:41:99:99,0,1521
2R	4935507	.	G	A	73.77	.	AC=1;AF=0.500;AN=2;BaseQRankSum=0.022;ClippingRankSum=0.000;DP=41;ExcessHet=3.0103;FS=16.843;MLEAC=1;MLEAF=0.500;MQ=30.43;MQRankSum=-2.208;QD=1.80;ReadPosRankSum=-0.363;SOR=3.598	GT:AD:DP:GQ:PL	0/1:36,5:41:99:102,0,1497
2R	4935508	.	C	T	73.77	.	AC=1;AF=0.500;AN=2;BaseQRankSum=0.575;ClippingRankSum=0.000;DP=41;ExcessHet=3.0103;FS=16.843;MLEAC=1;MLEAF=0.500;MQ=30.43;MQRankSum=-2.208;QD=1.80;ReadPosRankSum=-0.486;SOR=3.598	GT:AD:DP:GQ:PL	0/1:36,5:41:99:102,0,1497
2R	4935513	.	T	A	76.77	.	AC=1;AF=0.500;AN=2;BaseQRankSum=-2.358;ClippingRankSum=0.000;DP=40;ExcessHet=3.0103;FS=17.527;MLEAC=1;MLEAF=0.500;MQ=30.63;MQRankSum=-2.372;QD=1.92;ReadPosRankSum=-1.318;SOR=3.596	GT:AD:DP:GQ:PL	0/1:35,5:40:99:105,0,1455
2R	4935515	.	C	T	76.77	.	AC=1;AF=0.500;AN=2;BaseQRankSum=2.723;ClippingRankSum=0.000;DP=40;ExcessHet=3.0103;FS=17.527;MLEAC=1;MLEAF=0.500;MQ=30.63;MQRankSum=-2.372;QD=1.92;ReadPosRankSum=-1.527;SOR=3.596	GT:AD:DP:GQ:PL	0/1:35,5:40:99:105,0,1455
2R	4935518	.	T	G	73.77	.	AC=1;AF=0.500;AN=2;BaseQRankSum=-0.202;ClippingRankSum=0.000;DP=39;ExcessHet=3.0103;FS=18.274;MLEAC=1;MLEAF=0.500;MQ=30.84;MQRankSum=-2.545;QD=1.89;ReadPosRankSum=-2.168;SOR=3.595	GT:AD:DP:GQ:PL	0/1:34,5:39:99:102,0,1497
2R	4935519	.	T	C	76.77	.	AC=1;AF=0.500;AN=2;BaseQRankSum=2.076;ClippingRankSum=0.000;DP=38;ExcessHet=3.0103;FS=17.678;MLEAC=1;MLEAF=0.500;MQ=30.78;MQRankSum=-2.509;QD=2.02;ReadPosRankSum=-2.422;SOR=3.596	GT:AD:DP:GQ:PL	0/1:33,5:38:99:105,0,1455
2R	4935528	.	T	C	76.77	.	AC=1;AF=0.500;AN=2;BaseQRankSum=0.750;ClippingRankSum=0.000;DP=38;ExcessHet=3.0103;FS=13.191;MLEAC=1;MLEAF=0.500;MQ=31.01;MQRankSum=-2.717;QD=2.02;ReadPosRankSum=-3.319;SOR=3.603	GT:AD:DP:GQ:PL	0/1:33,5:38:99:105,0,1455
2R	4935532	.	A	T	76.77	.	AC=1;AF=0.500;AN=2;BaseQRankSum=0.691;ClippingRankSum=0.000;DP=39;ExcessHet=3.0103;FS=9.746;MLEAC=1;MLEAF=0.500;MQ=31.40;MQRankSum=-2.511;QD=1.97;ReadPosRankSum=-2.724;SOR=3.247	GT:AD:DP:GQ:PL	0/1:35,4:39:99:105,0,1455
2R	4935676	.	T	C	121.77	.	AC=1;AF=0.500;AN=2;BaseQRankSum=-2.724;ClippingRankSum=0.000;DP=33;ExcessHet=3.0103;FS=1.859;MLEAC=1;MLEAF=0.500;MQ=34.56;MQRankSum=-1.427;QD=3.69;ReadPosRankSum=0.999;SOR=1.085	GT:AD:DP:GQ:PL	0/1:25,8:33:99:150,0,598
2R	4935778	.	G	C	536.77	.	AC=1;AF=0.500;AN=2;BaseQRankSum=1.465;ClippingRankSum=0.000;DP=31;ExcessHet=3.0103;FS=44.143;MLEAC=1;MLEAF=0.500;MQ=35.17;MQRankSum=-0.682;QD=17.32;ReadPosRankSum=0.692;SOR=2.359	GT:AD:DP:GQ:PL	0/1:16,15:31:99:565,0,630
2R	4935796	.	G	T	543.77	.	AC=1;AF=0.500;AN=2;BaseQRankSum=2.797;ClippingRankSum=0.000;DP=30;ExcessHet=3.0103;FS=33.152;MLEAC=1;MLEAF=0.500;MQ=34.21;MQRankSum=-0.744;QD=18.75;ReadPosRankSum=1.445;SOR=1.754	GT:AD:DP:GQ:PL	0/1:14,15:29:99:572,0,582
2R	4935941	.	C	T	113.77	.	AC=1;AF=0.500;AN=2;BaseQRankSum=-0.685;ClippingRankSum=0.000;DP=21;ExcessHet=3.0103;FS=2.392;MLEAC=1;MLEAF=0.500;MQ=31.33;MQRankSum=-1.855;QD=6.69;ReadPosRankSum=0.629;SOR=1.828	GT:AD:DP:GQ:PL	0/1:9,8:17:99:142,0,191
2R	4936120	.	G	T	87.18	.	AC=1;AF=0.500;AN=2;BaseQRankSum=0.210;ClippingRankSum=0.000;DP=15;ExcessHet=3.0103;FS=0.000;MLEAC=1;MLEAF=0.500;MQ=35.35;MQRankSum=-0.674;QD=14.53;ReadPosRankSum=0.674;SOR=0.368	GT:AD:DP:GQ:PL	0/1:1,5:6:10:115,0,10
2R	4937053	.	A	G	72.77	.	AC=1;AF=0.500;AN=2;BaseQRankSum=-2.776;ClippingRankSum=0.000;DP=23;ExcessHet=3.0103;FS=2.671;MLEAC=1;MLEAF=0.500;MQ=34.46;MQRankSum=1.308;QD=3.31;ReadPosRankSum=1.632;SOR=2.110	GT:AD:DP:GQ:PL	0/1:18,4:22:99:101,0,837
2R	4937077	.	T	C	150.77	.	AC=1;AF=0.500;AN=2;BaseQRankSum=-0.114;ClippingRankSum=0.000;DP=28;ExcessHet=3.0103;FS=8.496;MLEAC=1;MLEAF=0.500;MQ=36.45;MQRankSum=1.729;QD=5.38;ReadPosRankSum=-0.929;SOR=2.955	GT:AD:DP:GQ:PL	0/1:21,7:28:99:179,0,927
2R	4937579	.	T	A	435.77	.	AC=1;AF=0.500;AN=2;BaseQRankSum=1.015;ClippingRankSum=0.000;DP=43;ExcessHet=3.0103;FS=4.388;MLEAC=1;MLEAF=0.500;MQ=37.70;MQRankSum=0.621;QD=10.13;ReadPosRankSum=-0.957;SOR=1.143	GT:AD:DP:GQ:PL	0/1:22,21:43:99:464,0,469
2R	4937726	.	ATATG	A	1129.73	.	AC=1;AF=0.500;AN=2;BaseQRankSum=-0.632;ClippingRankSum=0.000;DP=46;ExcessHet=3.0103;FS=4.427;MLEAC=1;MLEAF=0.500;MQ=39.48;MQRankSum=0.208;QD=24.56;ReadPosRankSum=0.820;SOR=0.894	GT:AD:DP:GQ:PL	0/1:17,29:46:99:1167,0,626
2R	4937748	.	T	A	324.77	.	AC=1;AF=0.500;AN=2;BaseQRankSum=-0.570;ClippingRankSum=0.000;DP=48;ExcessHet=3.0103;FS=4.262;MLEAC=1;MLEAF=0.500;MQ=39.67;MQRankSum=-0.138;QD=6.77;ReadPosRankSum=-1.271;SOR=0.674	GT:AD:DP:GQ:PL	0/1:30,18:48:99:353,0,1190
2R	4937837	.	A	T	366.77	.	AC=1;AF=0.500;AN=2;BaseQRankSum=0.101;ClippingRankSum=0.000;DP=47;ExcessHet=3.0103;FS=1.110;MLEAC=1;MLEAF=0.500;MQ=40.44;MQRankSum=-0.425;QD=7.80;ReadPosRankSum=0.446;SOR=0.535	GT:AD:DP:GQ:PL	0/1:28,19:47:99:395,0,656
2R	4938088	.	A	ATG	434.73	.	AC=1;AF=0.500;AN=2;BaseQRankSum=0.466;ClippingRankSum=0.000;DP=47;ExcessHet=3.0103;FS=2.597;MLEAC=1;MLEAF=0.500;MQ=40.90;MQRankSum=-0.900;QD=9.66;ReadPosRankSum=0.556;SOR=0.767	GT:AD:DP:GQ:PL	0/1:27,18:45:99:472,0,789
2R	4938195	.	G	A	532.77	.	AC=1;AF=0.500;AN=2;BaseQRankSum=3.383;ClippingRankSum=0.000;DP=52;ExcessHet=3.0103;FS=0.000;MLEAC=1;MLEAF=0.500;MQ=40.13;MQRankSum=0.486;QD=10.45;ReadPosRankSum=0.749;SOR=0.752	GT:AD:DP:GQ:PL	0/1:25,26:51:99:561,0,535
2R	4938431	.	A	C	400.77	.	AC=1;AF=0.500;AN=2;BaseQRankSum=-2.724;ClippingRankSum=0.000;DP=34;ExcessHet=3.0103;FS=0.000;MLEAC=1;MLEAF=0.500;MQ=41.03;MQRankSum=-0.197;QD=11.79;ReadPosRankSum=0.842;SOR=0.560	GT:AD:DP:GQ:PL	0/1:14,20:34:99:429,0,292
2R	4938549	.	TTTGTCCAACTTCTATATTAAAGCCTATTGCATCTGTTCGAGGCACACTTGTATCGGACAATAAATGCTTCTTCTTCATCGTCA	T	372.73	.	AC=1;AF=0.500;AN=2;BaseQRankSum=-1.249;ClippingRankSum=0.000;DP=46;ExcessHet=3.0103;FS=9.686;MLEAC=1;MLEAF=0.500;MQ=42.38;MQRankSum=-2.923;QD=8.28;ReadPosRankSum=-2.499;SOR=1.502	GT:AD:DP:GQ:PL	0/1:32,13:45:99:410,0,17451
2R	4938821	.	C	T	287.77	.	AC=1;AF=0.500;AN=2;BaseQRankSum=1.740;ClippingRankSum=0.000;DP=34;ExcessHet=3.0103;FS=0.000;MLEAC=1;MLEAF=0.500;MQ=44.00;MQRankSum=0.000;QD=8.46;ReadPosRankSum=0.961;SOR=0.765	GT:AD:DP:GQ:PL	0/1:19,15:34:99:316,0,416
2R	4939213	.	G	T	612.77	.	AC=1;AF=0.500;AN=2;BaseQRankSum=1.926;ClippingRankSum=0.000;DP=50;ExcessHet=3.0103;FS=0.000;MLEAC=1;MLEAF=0.500;MQ=40.21;MQRankSum=-3.365;QD=12.26;ReadPosRankSum=-1.394;SOR=0.693	GT:AD:DP:GQ:PL	0/1:23,27:50:99:641,0,446
2R	4939370	.	ACC	A	921.73	.	AC=1;AF=0.500;AN=2;BaseQRankSum=-0.996;ClippingRankSum=0.000;DP=64;ExcessHet=3.0103;FS=2.160;MLEAC=1;MLEAF=0.500;MQ=41.19;MQRankSum=-1.392;QD=14.87;ReadPosRankSum=0.036;SOR=0.425	GT:AD:DP:GQ:PL	0/1:34,28:62:99:959,0,1130
2R	4939638	.	G	C	501.77	.	AC=1;AF=0.500;AN=2;BaseQRankSum=1.061;ClippingRankSum=0.000;DP=59;ExcessHet=3.0103;FS=11.582;MLEAC=1;MLEAF=0.500;MQ=41.44;MQRankSum=-1.262;QD=8.50;ReadPosRankSum=0.131;SOR=1.007	GT:AD:DP:GQ:PL	0/1:33,26:59:99:530,0,696
2R	4939681	.	G	T	1480.77	.	AC=2;AF=1.00;AN=2;DP=55;ExcessHet=3.0103;FS=0.000;MLEAC=2;MLEAF=1.00;MQ=41.83;QD=26.92;SOR=0.804	GT:AD:DP:GQ:PL	1/1:0,55:55:99:1509,164,0
2R	4939776	.	C	T	1052.77	.	AC=1;AF=0.500;AN=2;BaseQRankSum=-1.744;ClippingRankSum=0.000;DP=53;ExcessHet=3.0103;FS=3.854;MLEAC=1;MLEAF=0.500;MQ=38.39;MQRankSum=-1.632;QD=19.86;ReadPosRankSum=1.435;SOR=0.576	GT:AD:DP:GQ:PL	0/1:25,28:53:99:1081,0,925
2R	4939786	.	G	T	997.77	.	AC=1;AF=0.500;AN=2;BaseQRankSum=-0.112;ClippingRankSum=0.000;DP=47;ExcessHet=3.0103;FS=6.121;MLEAC=1;MLEAF=0.500;MQ=38.06;MQRankSum=-1.231;QD=21.23;ReadPosRankSum=0.728;SOR=0.784	GT:AD:DP:GQ:PL	0/1:21,26:47:99:1026,0,846
2R	4939790	.	G	T	1039.77	.	AC=1;AF=0.500;AN=2;BaseQRankSum=-0.867;ClippingRankSum=0.000;DP=46;ExcessHet=3.0103;FS=8.268;MLEAC=1;MLEAF=0.500;MQ=37.92;MQRankSum=-1.036;QD=22.60;ReadPosRankSum=0.266;SOR=0.744	GT:AD:DP:GQ:PL	0/1:20,26:46:99:1068,0,843
2R	4939796	.	T	TCAACC	955.73	.	AC=1;AF=0.500;AN=2;BaseQRankSum=1.122;ClippingRankSum=0.000;DP=42;ExcessHet=3.0103;FS=4.561;MLEAC=1;MLEAF=0.500;MQ=37.84;MQRankSum=-0.867;QD=22.76;ReadPosRankSum=-0.229;SOR=0.835	GT:AD:DP:GQ:PL	0/1:18,24:42:99:993,0,723
2R	4939821	.	G	A	532.77	.	AC=1;AF=0.500;AN=2;BaseQRankSum=1.758;ClippingRankSum=0.000;DP=43;ExcessHet=3.0103;FS=11.766;MLEAC=1;MLEAF=0.500;MQ=36.71;MQRankSum=-0.438;QD=12.39;ReadPosRankSum=-1.061;SOR=1.157	GT:AD:DP:GQ:PL	0/1:18,25:43:99:561,0,348
2R	4939854	.	T	C	1018.77	.	AC=2;AF=1.00;AN=2;DP=40;ExcessHet=3.0103;FS=0.000;MLEAC=2;MLEAF=1.00;MQ=35.82;QD=25.47;SOR=0.693	GT:AD:DP:GQ:PL	1/1:0,40:40:99:1047,119,0
2R	4939870	.	ATTTT	A	1521.73	.	AC=2;AF=1.00;AN=2;DP=39;ExcessHet=3.0103;FS=0.000;MLEAC=2;MLEAF=1.00;MQ=36.01;QD=27.47;SOR=0.941	GT:AD:DP:GQ:PL	1/1:0,35:35:99:1559,105,0
2R	4939879	.	T	TCGGGACCCG	1632.73	.	AC=2;AF=1.00;AN=2;DP=35;ExcessHet=3.0103;FS=0.000;MLEAC=2;MLEAF=1.00;MQ=35.95;QD=32.53;SOR=0.941	GT:AD:DP:GQ:PL	1/1:0,35:35:99:1670,114,0
2R	4939928	.	G	C	464.77	.	AC=1;AF=0.500;AN=2;BaseQRankSum=0.095;ClippingRankSum=0.000;DP=39;ExcessHet=3.0103;FS=0.000;MLEAC=1;MLEAF=0.500;MQ=35.91;MQRankSum=-1.496;QD=12.23;ReadPosRankSum=-0.770;SOR=0.639	GT:AD:DP:GQ:PL	0/1:16,22:38:99:493,0,335
2R	4939973	.	G	T	442.77	.	AC=1;AF=0.500;AN=2;BaseQRankSum=-1.586;ClippingRankSum=0.000;DP=38;ExcessHet=3.0103;FS=1.310;MLEAC=1;MLEAF=0.500;MQ=36.78;MQRankSum=-3.056;QD=11.65;ReadPosRankSum=1.903;SOR=1.051	GT:AD:DP:GQ:PL	0/1:17,21:38:99:471,0,362
2R	4940184	.	T	C	439.77	.	AC=1;AF=0.500;AN=2;BaseQRankSum=-2.373;ClippingRankSum=0.000;DP=24;ExcessHet=3.0103;FS=6.569;MLEAC=1;MLEAF=0.500;MQ=34.24;MQRankSum=0.411;QD=18.32;ReadPosRankSum=-0.173;SOR=1.267	GT:AD:DP:GQ:PL	0/1:12,12:24:99:468,0,468
2R	4940185	.	T	A	439.77	.	AC=1;AF=0.500;AN=2;BaseQRankSum=-0.368;ClippingRankSum=0.000;DP=24;ExcessHet=3.0103;FS=6.569;MLEAC=1;MLEAF=0.500;MQ=34.24;MQRankSum=0.411;QD=18.32;ReadPosRankSum=-0.173;SOR=1.267	GT:AD:DP:GQ:PL	0/1:12,12:24:99:468,0,468
2R	4940206	.	G	A	248.77	.	AC=1;AF=0.500;AN=2;BaseQRankSum=-3.387;ClippingRankSum=0.000;DP=23;ExcessHet=3.0103;FS=10.020;MLEAC=1;MLEAF=0.500;MQ=35.37;MQRankSum=-0.063;QD=10.82;ReadPosRankSum=-1.024;SOR=1.447	GT:AD:DP:GQ:PL	0/1:10,13:23:99:277,0,215
2R	4940222	.	A	AGAT	395.73	.	AC=1;AF=0.500;AN=2;BaseQRankSum=0.416;ClippingRankSum=0.000;DP=21;ExcessHet=3.0103;FS=11.886;MLEAC=1;MLEAF=0.500;MQ=35.16;MQRankSum=-0.155;QD=19.79;ReadPosRankSum=0.038;SOR=2.437	GT:AD:DP:GQ:PL	0/1:9,11:20:99:433,0,345
2R	4940314	.	G	GAATACTT	220.73	.	AC=1;AF=0.500;AN=2;BaseQRankSum=-0.331;ClippingRankSum=0.000;DP=19;ExcessHet=3.0103;FS=4.775;MLEAC=1;MLEAF=0.500;MQ=34.85;MQRankSum=-1.452;QD=11.62;ReadPosRankSum=0.592;SOR=2.066	GT:AD:DP:GQ:PL	0/1:12,7:19:99:258,0,483
2R	4940399	.	A	G	218.77	.	AC=1;AF=0.500;AN=2;BaseQRankSum=-3.926;ClippingRankSum=0.000;DP=36;ExcessHet=3.0103;FS=1.332;MLEAC=1;MLEAF=0.500;MQ=38.45;MQRankSum=-0.826;QD=6.08;ReadPosRankSum=-0.530;SOR=0.421	GT:AD:DP:GQ:PL	0/1:21,15:36:99:247,0,473
2R	4940468	.	T	A	276.77	.	AC=1;AF=0.500;AN=2;BaseQRankSum=-1.048;ClippingRankSum=0.000;DP=43;ExcessHet=3.0103;FS=0.000;MLEAC=1;MLEAF=0.500;MQ=39.83;MQRankSum=-0.782;QD=6.44;ReadPosRankSum=-0.473;SOR=0.802	GT:AD:DP:GQ:PL	0/1:27,16:43:99:305,0,960
2R	4940493	.	G	A	446.77	.	AC=1;AF=0.500;AN=2;BaseQRankSum=-1.653;ClippingRankSum=0.000;DP=41;ExcessHet=3.0103;FS=1.266;MLEAC=1;MLEAF=0.500;MQ=40.06;MQRankSum=2.542;QD=11.17;ReadPosRankSum=1.273;SOR=0.439	GT:AD:DP:GQ:PL	0/1:17,23:40:99:475,0,569
2R	4940604	.	A	ATT	700.73	.	AC=1;AF=0.500;AN=2;BaseQRankSum=0.609;ClippingRankSum=0.000;DP=38;ExcessHet=3.0103;FS=4.815;MLEAC=1;MLEAF=0.500;MQ=37.65;MQRankSum=-2.591;QD=18.94;ReadPosRankSum=-0.122;SOR=1.034	GT:AD:DP:GQ:PL	0/1:19,18:37:99:738,0,778
2R	4940606	.	A	ATG	700.73	.	AC=1;AF=0.500;AN=2;BaseQRankSum=0.102;ClippingRankSum=0.000;DP=40;ExcessHet=3.0103;FS=2.780;MLEAC=1;MLEAF=0.500;MQ=37.62;MQRankSum=-2.525;QD=17.97;ReadPosRankSum=-0.184;SOR=0.905	GT:AD:DP:GQ:PL	0/1:20,19:39:99:738,0,778
2R	4940820	.	A	T	551.77	.	AC=1;AF=0.500;AN=2;BaseQRankSum=-1.288;ClippingRankSum=0.000;DP=52;ExcessHet=3.0103;FS=1.090;MLEAC=1;MLEAF=0.500;MQ=37.19;MQRankSum=1.982;QD=10.61;ReadPosRankSum=0.101;SOR=0.998	GT:AD:DP:GQ:PL	0/1:25,27:52:99:580,0,508
2R	4940836	.	AGT	A	1321.73	.	AC=1;AF=0.500;AN=2;BaseQRankSum=0.240;ClippingRankSum=0.000;DP=61;ExcessHet=3.0103;FS=2.284;MLEAC=1;MLEAF=0.500;MQ=36.39;MQRankSum=2.312;QD=22.03;ReadPosRankSum=-0.377;SOR=1.157	GT:AD:DP:GQ:PL	0/1:25,35:60:99:1359,0,927
2R	4940840	.	G	GTA,A	1997.73	.	AC=1,1;AF=0.500,0.500;AN=2;DP=59;ExcessHet=3.0103;FS=0.000;MLEAC=1,1;MLEAF=0.500,0.500;MQ=36.47;QD=33.86;SOR=1.217	GT:AD:DP:GQ:PL	1/2:0,34,25:59:99:2035,664,927,1436,0,1359
2R	4940868	.	G	T	1551.77	.	AC=2;AF=1.00;AN=2;BaseQRankSum=-1.599;ClippingRankSum=0.000;DP=60;ExcessHet=3.0103;FS=4.559;MLEAC=2;MLEAF=1.00;MQ=36.75;MQRankSum=1.547;QD=25.86;ReadPosRankSum=1.766;SOR=1.355	GT:AD:DP:GQ:PL	1/1:1,59:60:99:1580,135,0
2R	4940917	.	C	CAAACTTAACTATAGTTCTAGA	2753.73	.	AC=2;AF=1.00;AN=2;DP=59;ExcessHet=3.0103;FS=0.000;MLEAC=2;MLEAF=1.00;MQ=37.11;QD=36.30;SOR=1.412	GT:AD:DP:GQ:PL	1/1:0,56:56:99:2791,189,0
2R	4940940	.	G	T	1961.77	.	AC=2;AF=1.00;AN=2;DP=47;ExcessHet=3.0103;FS=0.000;MLEAC=2;MLEAF=1.00;MQ=38.43;QD=28.57;SOR=1.203	GT:AD:DP:GQ:PL	1/1:0,46:46:99:1990,141,0
2R	4941137	.	A	G	763.77	.	AC=2;AF=1.00;AN=2;DP=29;ExcessHet=3.0103;FS=0.000;MLEAC=2;MLEAF=1.00;MQ=42.39;QD=26.34;SOR=1.942	GT:AD:DP:GQ:PL	1/1:0,29:29:87:792,87,0
2R	4941337	.	C	T	579.77	.	AC=2;AF=1.00;AN=2;DP=22;ExcessHet=3.0103;FS=0.000;MLEAC=2;MLEAF=1.00;MQ=44.00;QD=26.35;SOR=0.874	GT:AD:DP:GQ:PL	1/1:0,22:22:66:608,66,0
2R	4941425	.	CT	C	265.73	.	AC=2;AF=1.00;AN=2;BaseQRankSum=-0.710;ClippingRankSum=0.000;DP=20;ExcessHet=3.0103;FS=0.000;MLEAC=2;MLEAF=1.00;MQ=43.81;MQRankSum=0.000;QD=14.76;ReadPosRankSum=1.158;SOR=0.551	GT:AD:DP:GQ:PL	1/1:1,17:18:35:303,35,0
2R	4941759	.	A	T	619.77	.	AC=2;AF=1.00;AN=2;DP=25;ExcessHet=3.0103;FS=0.000;MLEAC=2;MLEAF=1.00;MQ=43.17;QD=24.79;SOR=0.770	GT:AD:DP:GQ:PL	1/1:0,25:25:75:648,75,0
2R	4942723	.	T	C	53.28	.	AC=2;AF=1.00;AN=2;DP=3;ExcessHet=3.0103;FS=0.000;MLEAC=2;MLEAF=1.00;MQ=44.00;QD=17.76;SOR=2.833	GT:AD:DP:GQ:PL	1/1:0,3:3:9:81,9,0
2R	4942834	.	T	G	34.74	.	AC=2;AF=1.00;AN=2;DP=2;ExcessHet=3.0103;FS=0.000;MLEAC=2;MLEAF=1.00;MQ=44.00;QD=17.37;SOR=2.303	GT:AD:DP:GQ:PL	1/1:0,2:2:6:62,6,0
2R	4943919	.	A	G	78.77	.	AC=1;AF=0.500;AN=2;BaseQRankSum=-0.583;ClippingRankSum=0.000;DP=24;ExcessHet=3.0103;FS=9.432;MLEAC=1;MLEAF=0.500;MQ=29.65;MQRankSum=-1.450;QD=3.28;ReadPosRankSum=-1.548;SOR=3.258	GT:AD:DP:GQ:PL	0/1:20,4:24:99:107,0,960
2R	4943934	.	C	CAAGCTACAATCCTCCA	64.73	.	AC=1;AF=0.500;AN=2;BaseQRankSum=1.456;ClippingRankSum=0.000;DP=26;ExcessHet=3.0103;FS=9.997;MLEAC=1;MLEAF=0.500;MQ=30.05;MQRankSum=-1.618;QD=2.49;ReadPosRankSum=-2.153;SOR=3.247	GT:AD:DP:GQ:PL	0/1:22,4:26:99:102,0,1067
2R	4943939	.	C	A	31.77	.	AC=1;AF=0.500;AN=2;BaseQRankSum=1.543;ClippingRankSum=0.000;DP=25;ExcessHet=3.0103;FS=6.576;MLEAC=1;MLEAF=0.500;MQ=30.13;MQRankSum=-1.484;QD=1.27;ReadPosRankSum=-1.344;SOR=2.816	GT:AD:DP:GQ:PL	0/1:22,3:25:60:60,0,1070
2R	4945368	.	A	G	239.77	.	AC=1;AF=0.500;AN=2;BaseQRankSum=1.986;ClippingRankSum=0.000;DP=29;ExcessHet=3.0103;FS=2.176;MLEAC=1;MLEAF=0.500;MQ=29.21;MQRankSum=-1.049;QD=8.27;ReadPosRankSum=0.898;SOR=1.493	GT:AD:DP:GQ:PL	0/1:16,13:29:99:268,0,338
2R	4945596	.	G	T	210.77	.	AC=1;AF=0.500;AN=2;BaseQRankSum=2.628;ClippingRankSum=0.000;DP=85;ExcessHet=3.0103;FS=5.506;MLEAC=1;MLEAF=0.500;MQ=33.48;MQRankSum=-0.501;QD=2.48;ReadPosRankSum=0.706;SOR=1.531	GT:AD:DP:GQ:PL	0/1:67,18:85:99:239,0,1581
2R	4945793	.	A	G	182.77	.	AC=1;AF=0.500;AN=2;BaseQRankSum=-3.771;ClippingRankSum=0.000;DP=75;ExcessHet=3.0103;FS=1.065;MLEAC=1;MLEAF=0.500;MQ=36.48;MQRankSum=-2.182;QD=2.44;ReadPosRankSum=0.216;SOR=0.489	GT:AD:DP:GQ:PL	0/1:58,17:75:99:211,0,1414
2R	4945821	.	AAAGCCTCTTATG	A	478.73	.	AC=1;AF=0.500;AN=2;BaseQRankSum=-0.316;ClippingRankSum=0.000;DP=83;ExcessHet=3.0103;FS=3.900;MLEAC=1;MLEAF=0.500;MQ=35.11;MQRankSum=-2.832;QD=5.84;ReadPosRankSum=-0.393;SOR=0.493	GT:AD:DP:GQ:PL	0/1:65,17:82:99:516,0,3951
2R	4945835	.	G	GC	624.73	.	AC=1;AF=0.500;AN=2;BaseQRankSum=0.274;ClippingRankSum=0.000;DP=74;ExcessHet=3.0103;FS=7.852;MLEAC=1;MLEAF=0.500;MQ=35.30;MQRankSum=-2.906;QD=8.44;SOR=0.404	GT:AD:DP:GQ:PL	0/1:57,17:74:99:662,0,3541
2R	4945836	.	T	TACCA	624.73	.	AC=1;AF=0.500;AN=2;BaseQRankSum=-2.585;ClippingRankSum=0.000;DP=71;ExcessHet=3.0103;FS=4.515;MLEAC=1;MLEAF=0.500;MQ=35.78;MQRankSum=-2.080;QD=8.80;SOR=0.233	GT:AD:DP:GQ:PL	0/1:57,14:71:99:662,0,3541
2R	4946004	.	T	G	211.77	.	AC=1;AF=0.500;AN=2;BaseQRankSum=-2.918;ClippingRankSum=0.000;DP=62;ExcessHet=3.0103;FS=11.973;MLEAC=1;MLEAF=0.500;MQ=34.26;MQRankSum=-2.591;QD=3.47;ReadPosRankSum=1.587;SOR=0.536	GT:AD:DP:GQ:PL	0/1:45,16:61:99:240,0,1030
2R	4946181	.	C	T	840.77	.	AC=2;AF=1.00;AN=2;DP=33;ExcessHet=3.0103;FS=0.000;MLEAC=2;MLEAF=1.00;MQ=27.66;QD=25.48;SOR=7.054	GT:AD:DP:GQ:PL	1/1:0,33:33:99:869,99,0
2R	4946320	.	A	T	151.80	.	AC=2;AF=1.00;AN=2;DP=7;ExcessHet=3.0103;FS=0.000;MLEAC=2;MLEAF=1.00;MQ=21.00;QD=21.69;SOR=4.174	GT:AD:DP:GQ:PL	1/1:0,7:7:21:180,21,0
2R	4946382	.	A	T	30.74	.	AC=2;AF=1.00;AN=2;DP=2;ExcessHet=3.0103;FS=0.000;MLEAC=2;MLEAF=1.00;MQ=40.20;QD=15.37;SOR=2.303	GT:AD:DP:GQ:PL	1/1:0,2:2:6:58,6,0
2R	4946420	.	A	G	40.77	.	AC=1;AF=0.500;AN=2;BaseQRankSum=1.309;ClippingRankSum=0.000;DP=7;ExcessHet=3.0103;FS=2.808;MLEAC=1;MLEAF=0.500;MQ=34.39;MQRankSum=-1.981;QD=5.82;ReadPosRankSum=-0.876;SOR=1.802	GT:AD:DP:GQ:PL	0/1:5,2:7:69:69,0,204
2R	4946426	.	A	G	40.77	.	AC=1;AF=0.500;AN=2;BaseQRankSum=0.876;ClippingRankSum=0.000;DP=7;ExcessHet=3.0103;FS=2.808;MLEAC=1;MLEAF=0.500;MQ=34.39;MQRankSum=-1.981;QD=5.82;ReadPosRankSum=-0.876;SOR=1.802	GT:AD:DP:GQ:PL	0/1:5,2:7:69:69,0,204
2R	4946427	.	T	TG	31.73	.	AC=1;AF=0.500;AN=2;BaseQRankSum=0.792;ClippingRankSum=0.000;DP=7;ExcessHet=3.0103;FS=2.808;MLEAC=1;MLEAF=0.500;MQ=34.39;MQRankSum=-1.981;QD=4.53;ReadPosRankSum=-0.876;SOR=1.802	GT:AD:DP:GQ:PL	0/1:5,2:7:69:69,0,204
2R	4946429	.	C	G	40.77	.	AC=1;AF=0.500;AN=2;BaseQRankSum=-0.792;ClippingRankSum=0.000;DP=7;ExcessHet=3.0103;FS=2.808;MLEAC=1;MLEAF=0.500;MQ=34.39;MQRankSum=-1.981;QD=5.82;ReadPosRankSum=-0.876;SOR=1.802	GT:AD:DP:GQ:PL	0/1:5,2:7:69:69,0,204
2R	4946446	.	G	A	34.77	.	AC=1;AF=0.500;AN=2;BaseQRankSum=1.732;ClippingRankSum=0.000;DP=9;ExcessHet=3.0103;FS=3.010;MLEAC=1;MLEAF=0.500;MQ=34.70;MQRankSum=-2.200;QD=3.86;ReadPosRankSum=0.508;SOR=1.911	GT:AD:DP:GQ:PL	0/1:7,2:9:63:63,0,288
2R	4946454	.	G	T	31.77	.	AC=1;AF=0.500;AN=2;BaseQRankSum=0.493;ClippingRankSum=0.000;DP=10;ExcessHet=3.0103;FS=0.000;MLEAC=1;MLEAF=0.500;MQ=35.74;MQRankSum=-2.287;QD=3.18;ReadPosRankSum=0.728;SOR=1.609	GT:AD:DP:GQ:PL	0/1:8,2:10:60:60,0,330
2R	4946731	.	G	GGGGTCACTACATGTTCTAA	592.73	.	AC=2;AF=1.00;AN=2;DP=7;ExcessHet=3.0103;FS=0.000;MLEAC=2;MLEAF=1.00;MQ=25.54;QD=29.37;SOR=4.174	GT:AD:DP:GQ:PL	1/1:0,7:7:42:630,42,0
2R	4946863	.	C	G	1067.77	.	AC=2;AF=1.00;AN=2;DP=42;ExcessHet=3.0103;FS=0.000;MLEAC=2;MLEAF=1.00;MQ=28.79;QD=25.42;SOR=0.892	GT:AD:DP:GQ:PL	1/1:0,42:42:99:1096,125,0
2R	4947021	.	A	C	820.77	.	AC=2;AF=1.00;AN=2;DP=31;ExcessHet=3.0103;FS=0.000;MLEAC=2;MLEAF=1.00;MQ=28.03;QD=26.48;SOR=0.892	GT:AD:DP:GQ:PL	1/1:0,31:31:93:849,93,0
2R	4947041	.	C	T	399.77	.	AC=1;AF=0.500;AN=2;BaseQRankSum=1.801;ClippingRankSum=0.000;DP=41;ExcessHet=3.0103;FS=15.322;MLEAC=1;MLEAF=0.500;MQ=29.07;MQRankSum=-0.285;QD=9.75;ReadPosRankSum=0.477;SOR=1.317	GT:AD:DP:GQ:PL	0/1:20,21:41:99:428,0,419
2R	4947063	.	G	A	55.77	.	AC=1;AF=0.500;AN=2;BaseQRankSum=-2.337;ClippingRankSum=0.000;DP=47;ExcessHet=3.0103;FS=12.507;MLEAC=1;MLEAF=0.500;MQ=30.29;MQRankSum=-2.642;QD=1.19;ReadPosRankSum=-2.042;SOR=3.611	GT:AD:DP:GQ:PL	0/1:42,5:47:84:84,0,1729
2R	4947065	.	A	G	49.77	.	AC=1;AF=0.500;AN=2;BaseQRankSum=-1.238;ClippingRankSum=0.000;DP=46;ExcessHet=3.0103;FS=12.708;MLEAC=1;MLEAF=0.500;MQ=30.40;MQRankSum=-2.607;QD=1.08;ReadPosRankSum=-2.416;SOR=3.609	GT:AD:DP:GQ:PL	0/1:41,5:46:78:78,0,1787
2R	4947068	.	G	T	49.77	.	AC=1;AF=0.500;AN=2;BaseQRankSum=0.265;ClippingRankSum=0.000;DP=48;ExcessHet=3.0103;FS=12.289;MLEAC=1;MLEAF=0.500;MQ=30.83;MQRankSum=-2.483;QD=1.04;ReadPosRankSum=-2.415;SOR=3.525	GT:AD:DP:GQ:PL	0/1:43,5:48:78:78,0,1785
2R	4947250	.	G	T	324.77	.	AC=1;AF=0.500;AN=2;BaseQRankSum=2.635;ClippingRankSum=0.000;DP=39;ExcessHet=3.0103;FS=0.000;MLEAC=1;MLEAF=0.500;MQ=32.15;MQRankSum=-0.417;QD=8.33;ReadPosRankSum=-1.561;SOR=0.675	GT:AD:DP:GQ:PL	0/1:22,17:39:99:353,0,511
2R	4947408	.	C	G	570.77	.	AC=1;AF=0.500;AN=2;BaseQRankSum=0.868;ClippingRankSum=0.000;DP=54;ExcessHet=3.0103;FS=3.824;MLEAC=1;MLEAF=0.500;MQ=38.01;MQRankSum=-0.571;QD=10.77;ReadPosRankSum=1.038;SOR=0.975	GT:AD:DP:GQ:PL	0/1:24,29:53:99:599,0,453
2R	4947475	.	T	G	402.77	.	AC=1;AF=0.500;AN=2;BaseQRankSum=-2.602;ClippingRankSum=0.000;DP=45;ExcessHet=3.0103;FS=8.668;MLEAC=1;MLEAF=0.500;MQ=39.61;MQRankSum=-0.013;QD=9.15;ReadPosRankSum=-0.270;SOR=1.804	GT:AD:DP:GQ:PL	0/1:23,21:44:99:431,0,515
2R	4947680	.	T	G	790.77	.	AC=1;AF=0.500;AN=2;BaseQRankSum=-0.889;ClippingRankSum=0.000;DP=45;ExcessHet=3.0103;FS=2.626;MLEAC=1;MLEAF=0.500;MQ=42.42;MQRankSum=1.553;QD=17.57;ReadPosRankSum=1.478;SOR=0.391	GT:AD:DP:GQ:PL	0/1:24,21:45:99:819,0,924
2R	4947690	.	T	C	819.77	.	AC=1;AF=0.500;AN=2;BaseQRankSum=-3.599;ClippingRankSum=0.000;DP=47;ExcessHet=3.0103;FS=4.593;MLEAC=1;MLEAF=0.500;MQ=42.36;MQRankSum=1.123;QD=17.44;ReadPosRankSum=0.707;SOR=0.215	GT:AD:DP:GQ:PL	0/1:25,22:47:99:848,0,950
2R	4947719	.	G	A	970.77	.	AC=1;AF=0.500;AN=2;BaseQRankSum=1.993;ClippingRankSum=0.000;DP=54;ExcessHet=3.0103;FS=1.059;MLEAC=1;MLEAF=0.500;MQ=42.50;MQRankSum=1.473;QD=17.98;ReadPosRankSum=0.079;SOR=0.465	GT:AD:DP:GQ:PL	0/1:28,26:54:99:999,0,1090
2R	4947722	.	G	T	994.77	.	AC=1;AF=0.500;AN=2;BaseQRankSum=3.404;ClippingRankSum=0.000;DP=55;ExcessHet=3.0103;FS=2.282;MLEAC=1;MLEAF=0.500;MQ=42.53;MQRankSum=1.560;QD=18.09;ReadPosRankSum=-0.355;SOR=0.412	GT:AD:DP:GQ:PL	0/1:28,27:55:99:1023,0,1087
2R	4947746	.	G	A	619.77	.	AC=1;AF=0.500;AN=2;BaseQRankSum=-0.392;ClippingRankSum=0.000;DP=55;ExcessHet=3.0103;FS=3.783;MLEAC=1;MLEAF=0.500;MQ=42.62;MQRankSum=1.815;QD=11.27;ReadPosRankSum=-1.911;SOR=0.564	GT:AD:DP:GQ:PL	0/1:25,30:55:99:648,0,506
2R	4947775	.	G	A	607.77	.	AC=1;AF=0.500;AN=2;BaseQRankSum=2.631;ClippingRankSum=0.000;DP=51;ExcessHet=3.0103;FS=0.000;MLEAC=1;MLEAF=0.500;MQ=42.64;MQRankSum=2.292;QD=11.92;ReadPosRankSum=-0.530;SOR=0.748	GT:AD:DP:GQ:PL	0/1:23,28:51:99:636,0,453
2R	4947805	.	G	T	575.77	.	AC=1;AF=0.500;AN=2;BaseQRankSum=3.494;ClippingRankSum=0.000;DP=45;ExcessHet=3.0103;FS=1.154;MLEAC=1;MLEAF=0.500;MQ=42.93;MQRankSum=2.207;QD=12.79;ReadPosRankSum=0.989;SOR=0.769	GT:AD:DP:GQ:PL	0/1:19,26:45:99:604,0,373
2R	4947849	.	G	A	1057.77	.	AC=2;AF=1.00;AN=2;BaseQRankSum=1.899;ClippingRankSum=0.000;DP=40;ExcessHet=3.0103;FS=0.000;MLEAC=2;MLEAF=1.00;MQ=43.03;MQRankSum=-0.393;QD=26.44;ReadPosRankSum=-0.698;SOR=0.289	GT:AD:DP:GQ:PL	1/1:1,39:40:99:1086,110,0
2R	4947944	.	C	A	581.77	.	AC=1;AF=0.500;AN=2;BaseQRankSum=-0.578;ClippingRankSum=0.000;DP=49;ExcessHet=3.0103;FS=4.200;MLEAC=1;MLEAF=0.500;MQ=43.33;MQRankSum=2.239;QD=12.12;ReadPosRankSum=0.372;SOR=1.204	GT:AD:DP:GQ:PL	0/1:19,29:48:99:610,0,356
2R	4947983	.	T	G	578.77	.	AC=1;AF=0.500;AN=2;BaseQRankSum=-1.340;ClippingRankSum=0.000;DP=48;ExcessHet=3.0103;FS=4.094;MLEAC=1;MLEAF=0.500;MQ=43.67;MQRankSum=0.921;QD=12.31;ReadPosRankSum=1.341;SOR=1.124	GT:AD:DP:GQ:PL	0/1:19,28:47:99:607,0,369
2R	4948174	.	A	G	351.77	.	AC=1;AF=0.500;AN=2;BaseQRankSum=-2.394;ClippingRankSum=0.000;DP=49;ExcessHet=3.0103;FS=11.012;MLEAC=1;MLEAF=0.500;MQ=42.97;MQRankSum=-0.919;QD=7.18;ReadPosRankSum=0.811;SOR=1.497	GT:AD:DP:GQ:PL	0/1:30,19:49:99:380,0,698
2R	4948612	.	C	G	330.77	.	AC=1;AF=0.500;AN=2;BaseQRankSum=-0.819;ClippingRankSum=0.000;DP=35;ExcessHet=3.0103;FS=5.023;MLEAC=1;MLEAF=0.500;MQ=42.36;MQRankSum=1.547;QD=9.45;ReadPosRankSum=1.773;SOR=1.449	GT:AD:DP:GQ:PL	0/1:17,18:35:99:359,0,360
2R	4948727	.	T	C	342.77	.	AC=1;AF=0.500;AN=2;BaseQRankSum=-0.439;ClippingRankSum=0.000;DP=35;ExcessHet=3.0103;FS=1.320;MLEAC=1;MLEAF=0.500;MQ=41.15;MQRankSum=0.358;QD=9.79;ReadPosRankSum=0.644;SOR=1.061	GT:AD:DP:GQ:PL	0/1:18,17:35:99:371,0,409
2R	4948888	.	G	A	577.77	.	AC=1;AF=0.500;AN=2;BaseQRankSum=-0.878;ClippingRankSum=0.000;DP=44;ExcessHet=3.0103;FS=4.455;MLEAC=1;MLEAF=0.500;MQ=42.64;MQRankSum=1.111;QD=13.13;ReadPosRankSum=-0.154;SOR=0.398	GT:AD:DP:GQ:PL	0/1:17,27:44:99:606,0,659
2R	4948901	.	T	C	399.77	.	AC=1;AF=0.500;AN=2;BaseQRankSum=2.167;ClippingRankSum=0.000;DP=45;ExcessHet=3.0103;FS=2.594;MLEAC=1;MLEAF=0.500;MQ=42.44;MQRankSum=-1.258;QD=8.88;ReadPosRankSum=-0.372;SOR=1.081	GT:AD:DP:GQ:PL	0/1:25,20:45:99:428,0,966
2R	4948919	.	A	C	1413.77	.	AC=2;AF=1.00;AN=2;DP=42;ExcessHet=3.0103;FS=0.000;MLEAC=2;MLEAF=1.00;MQ=42.40;QD=33.66;SOR=0.892	GT:AD:DP:GQ:PL	1/1:0,42:42:99:1442,125,0
2R	4948994	.	A	G	598.77	.	AC=1;AF=0.500;AN=2;BaseQRankSum=-2.510;ClippingRankSum=0.000;DP=48;ExcessHet=3.0103;FS=2.689;MLEAC=1;MLEAF=0.500;MQ=42.84;MQRankSum=0.490;QD=12.47;ReadPosRankSum=-0.929;SOR=0.366	GT:AD:DP:GQ:PL	0/1:29,19:48:99:627,0,1110
2R	4949016	.	A	T	576.77	.	AC=1;AF=0.500;AN=2;BaseQRankSum=0.423;ClippingRankSum=0.000;DP=45;ExcessHet=3.0103;FS=3.067;MLEAC=1;MLEAF=0.500;MQ=42.60;MQRankSum=-0.046;QD=12.82;ReadPosRankSum=0.178;SOR=0.261	GT:AD:DP:GQ:PL	0/1:29,16:45:99:605,0,1192
2R	4949018	.	C	T	556.77	.	AC=1;AF=0.500;AN=2;BaseQRankSum=1.256;ClippingRankSum=0.000;DP=45;ExcessHet=3.0103;FS=3.067;MLEAC=1;MLEAF=0.500;MQ=42.60;MQRankSum=-0.046;QD=12.37;ReadPosRankSum=0.061;SOR=0.261	GT:AD:DP:GQ:PL	0/1:29,16:45:99:585,0,1170
2R	4949137	.	T	G	554.77	.	AC=1;AF=0.500;AN=2;BaseQRankSum=-1.652;ClippingRankSum=0.000;DP=40;ExcessHet=3.0103;FS=0.000;MLEAC=1;MLEAF=0.500;MQ=42.98;MQRankSum=-0.487;QD=14.22;ReadPosRankSum=-0.578;SOR=0.703	GT:AD:DP:GQ:PL	0/1:13,26:39:99:583,0,269
2R	4949226	.	T	C	452.77	.	AC=1;AF=0.500;AN=2;BaseQRankSum=-0.429;ClippingRankSum=0.000;DP=57;ExcessHet=3.0103;FS=0.000;MLEAC=1;MLEAF=0.500;MQ=43.36;MQRankSum=-0.044;QD=8.09;ReadPosRankSum=-0.680;SOR=0.725	GT:AD:DP:GQ:PL	0/1:33,23:56:99:481,0,756
2R	4949303	.	T	TA	750.73	.	AC=1;AF=0.500;AN=2;BaseQRankSum=-0.217;ClippingRankSum=0.000;DP=49;ExcessHet=3.0103;FS=1.110;MLEAC=1;MLEAF=0.500;MQ=43.36;MQRankSum=0.280;QD=15.97;ReadPosRankSum=1.231;SOR=0.535	GT:AD:DP:GQ:PL	0/1:26,21:47:99:788,0,1147
2R	4949304	.	T	A	759.77	.	AC=1;AF=0.500;AN=2;BaseQRankSum=0.084;ClippingRankSum=0.000;DP=46;ExcessHet=3.0103;FS=0.000;MLEAC=1;MLEAF=0.500;MQ=43.45;MQRankSum=0.226;QD=16.52;ReadPosRankSum=1.497;SOR=0.628	GT:AD:DP:GQ:PL	0/1:26,20:46:99:788,0,1147
2R	4949636	.	CT	C	1309.73	.	AC=2;AF=1.00;AN=2;DP=65;ExcessHet=3.0103;FS=0.000;MLEAC=2;MLEAF=1.00;MQ=44.17;QD=21.47;SOR=0.793	GT:AD:DP:GQ:PL	1/1:0,61:61:99:1347,182,0
2R	4949708	.	T	G	644.77	.	AC=1;AF=0.500;AN=2;BaseQRankSum=0.055;ClippingRankSum=0.000;DP=59;ExcessHet=3.0103;FS=0.000;MLEAC=1;MLEAF=0.500;MQ=44.19;MQRankSum=1.017;QD=10.93;ReadPosRankSum=0.220;SOR=0.631	GT:AD:DP:GQ:PL	0/1:29,30:59:99:673,0,646
2R	4949974	.	C	T	566.77	.	AC=1;AF=0.500;AN=2;BaseQRankSum=2.503;ClippingRankSum=0.000;DP=53;ExcessHet=3.0103;FS=2.323;MLEAC=1;MLEAF=0.500;MQ=43.96;MQRankSum=-0.944;QD=10.69;ReadPosRankSum=0.089;SOR=1.101	GT:AD:DP:GQ:PL	0/1:26,27:53:99:595,0,549
2R	4950055	.	G	GAAATGAGCAACGAA	1104.73	.	AC=1;AF=0.500;AN=2;BaseQRankSum=1.315;ClippingRankSum=0.000;DP=54;ExcessHet=3.0103;FS=1.090;MLEAC=1;MLEAF=0.500;MQ=43.89;MQRankSum=-1.678;QD=21.24;ReadPosRankSum=-1.622;SOR=0.998	GT:AD:DP:GQ:PL	0/1:25,27:52:99:1142,0,1174
2R	4950068	.	C	T	506.77	.	AC=1;AF=0.500;AN=2;BaseQRankSum=3.507;ClippingRankSum=0.000;DP=49;ExcessHet=3.0103;FS=0.000;MLEAC=1;MLEAF=0.500;MQ=43.88;MQRankSum=-1.709;QD=10.34;ReadPosRankSum=-1.434;SOR=0.610	GT:AD:DP:GQ:PL	0/1:24,25:49:99:535,0,479
2R	4950267	.	T	G	1607.77	.	AC=2;AF=1.00;AN=2;DP=61;ExcessHet=3.0103;FS=0.000;MLEAC=2;MLEAF=1.00;MQ=43.97;QD=26.80;SOR=0.831	GT:AD:DP:GQ:PL	1/1:0,60:60:99:1636,179,0
2R	4950338	.	T	A	718.77	.	AC=1;AF=0.500;AN=2;BaseQRankSum=-1.171;ClippingRankSum=0.000;DP=68;ExcessHet=3.0103;FS=0.000;MLEAC=1;MLEAF=0.500;MQ=43.91;MQRankSum=-1.664;QD=10.73;ReadPosRankSum=0.041;SOR=0.749	GT:AD:DP:GQ:PL	0/1:32,35:67:99:747,0,697
2R	4950460	.	T	C	593.77	.	AC=1;AF=0.500;AN=2;BaseQRankSum=-1.699;ClippingRankSum=0.000;DP=59;ExcessHet=3.0103;FS=2.212;MLEAC=1;MLEAF=0.500;MQ=43.95;MQRankSum=1.051;QD=10.06;ReadPosRankSum=1.346;SOR=1.059	GT:AD:DP:GQ:PL	0/1:29,30:59:99:622,0,635
2R	4950696	.	G	A	593.77	.	AC=1;AF=0.500;AN=2;BaseQRankSum=0.000;ClippingRankSum=0.000;DP=48;ExcessHet=3.0103;FS=1.101;MLEAC=1;MLEAF=0.500;MQ=40.78;MQRankSum=-0.620;QD=12.37;ReadPosRankSum=-0.625;SOR=0.518	GT:AD:DP:GQ:PL	0/1:21,27:48:99:622,0,436
2R	4950719	.	TA	T	340.73	.	AC=1;AF=0.500;AN=2;BaseQRankSum=-1.381;ClippingRankSum=0.000;DP=45;ExcessHet=3.0103;FS=4.442;MLEAC=1;MLEAF=0.500;MQ=40.53;MQRankSum=-0.996;QD=8.52;ReadPosRankSum=0.694;SOR=0.610	GT:AD:DP:GQ:PL	0/1:18,22:40:99:378,0,306
2R	4950949	.	C	A	1147.77	.	AC=2;AF=1.00;AN=2;DP=45;ExcessHet=3.0103;FS=0.000;MLEAC=2;MLEAF=1.00;MQ=32.12;QD=26.69;SOR=0.739	GT:AD:DP:GQ:PL	1/1:0,43:43:99:1176,129,0
2R	4951102	.	CGTACTTAAGAATCGGACGGACTAACGAAATAAATAAG	C	136.73	.	AC=1;AF=0.500;AN=2;BaseQRankSum=1.181;ClippingRankSum=0.000;DP=45;ExcessHet=3.0103;FS=6.535;MLEAC=1;MLEAF=0.500;MQ=29.24;MQRankSum=1.030;QD=3.18;ReadPosRankSum=-3.229;SOR=1.510	GT:AD:DP:GQ:PL	0/1:36,7:43:99:174,0,10951
2R	4951293	.	A	G	1391.77	.	AC=2;AF=1.00;AN=2;DP=39;ExcessHet=3.0103;FS=0.000;MLEAC=2;MLEAF=1.00;MQ=28.20;QD=34.37;SOR=0.743	GT:AD:DP:GQ:PL	1/1:0,39:39:99:1420,117,0
2R	4951295	.	G	C	426.77	.	AC=1;AF=0.500;AN=2;BaseQRankSum=1.239;ClippingRankSum=0.000;DP=37;ExcessHet=3.0103;FS=0.000;MLEAC=1;MLEAF=0.500;MQ=28.06;MQRankSum=-1.431;QD=11.53;ReadPosRankSum=0.678;SOR=0.784	GT:AD:DP:GQ:PL	0/1:16,21:37:99:455,0,312
2R	4951362	.	G	A	377.77	.	AC=1;AF=0.500;AN=2;BaseQRankSum=2.453;ClippingRankSum=0.000;DP=37;ExcessHet=3.0103;FS=2.864;MLEAC=1;MLEAF=0.500;MQ=29.33;MQRankSum=-2.195;QD=10.21;ReadPosRankSum=-0.928;SOR=0.895	GT:AD:DP:GQ:PL	0/1:18,19:37:99:406,0,340
2R	4951494	.	AGG	A	586.73	.	AC=1;AF=0.500;AN=2;BaseQRankSum=2.134;ClippingRankSum=0.000;DP=32;ExcessHet=3.0103;FS=11.812;MLEAC=1;MLEAF=0.500;MQ=28.78;MQRankSum=-2.456;QD=18.34;ReadPosRankSum=-1.113;SOR=2.556	GT:AD:DP:GQ:PL	0/1:16,16:32:99:624,0,770
2R	4951497	.	G	T	595.77	.	AC=1;AF=0.500;AN=2;BaseQRankSum=4.316;ClippingRankSum=0.000;DP=31;ExcessHet=3.0103;FS=15.375;MLEAC=1;MLEAF=0.500;MQ=28.47;MQRankSum=-2.296;QD=19.22;ReadPosRankSum=-1.286;SOR=2.545	GT:AD:DP:GQ:PL	0/1:15,16:31:99:624,0,770
2R	4951498	.	G	GAATA	589.73	.	AC=1;AF=0.500;AN=2;BaseQRankSum=1.534;ClippingRankSum=0.000;DP=31;ExcessHet=3.0103;FS=15.375;MLEAC=1;MLEAF=0.500;MQ=28.47;MQRankSum=-2.296;QD=19.02;SOR=2.545	GT:AD:DP:GQ:PL	0/1:15,16:31:99:627,0,743
2R	4951502	.	TCG	T	505.73	.	AC=1;AF=0.500;AN=2;BaseQRankSum=2.287;ClippingRankSum=0.000;DP=29;ExcessHet=3.0103;FS=12.187;MLEAC=1;MLEAF=0.500;MQ=28.36;MQRankSum=-2.526;QD=17.44;ReadPosRankSum=-0.458;SOR=2.250	GT:AD:DP:GQ:PL	0/1:15,14:29:99:543,0,749
2R	4951504	.	G	GTTTT	505.73	.	AC=1;AF=0.500;AN=2;BaseQRankSum=2.392;ClippingRankSum=0.000;DP=29;ExcessHet=3.0103;FS=12.187;MLEAC=1;MLEAF=0.500;MQ=28.36;MQRankSum=-2.526;QD=17.44;ReadPosRankSum=-0.415;SOR=2.250	GT:AD:DP:GQ:PL	0/1:15,14:29:99:543,0,749
2R	4951811	.	G	T	471.78	.	AC=1;AF=0.500;AN=2;BaseQRankSum=0.616;ClippingRankSum=0.000;DP=15;ExcessHet=3.0103;FS=4.771;MLEAC=1;MLEAF=0.500;MQ=26.69;MQRankSum=-1.120;QD=31.45;ReadPosRankSum=-0.579;SOR=1.627	GT	./.
2R	4951823	.	T	A	601.77	.	AC=2;AF=1.00;AN=2;DP=14;ExcessHet=3.0103;FS=0.000;MLEAC=2;MLEAF=1.00;MQ=28.12;QD=32.34;SOR=0.693	GT:AD:DP:GQ:PL	1/1:0,14:14:42:630,42,0
2R	4951834	.	A	G	182.77	.	AC=1;AF=0.500;AN=2;BaseQRankSum=1.041;ClippingRankSum=0.000;DP=14;ExcessHet=3.0103;FS=8.616;MLEAC=1;MLEAF=0.500;MQ=28.85;MQRankSum=-0.457;QD=13.05;ReadPosRankSum=-0.564;SOR=2.245	GT:AD:DP:GQ:PL	0/1:8,6:14:99:211,0,318
2R	4951839	.	C	T	182.77	.	AC=1;AF=0.500;AN=2;BaseQRankSum=0.359;ClippingRankSum=0.000;DP=12;ExcessHet=3.0103;FS=6.154;MLEAC=1;MLEAF=0.500;MQ=28.47;MQRankSum=-0.140;QD=15.23;ReadPosRankSum=-0.389;SOR=1.872	GT:AD:DP:GQ:PL	0/1:7,5:12:99:211,0,318
2R	4951842	.	G	C	160.77	.	AC=1;AF=0.500;AN=2;BaseQRankSum=-1.652;ClippingRankSum=0.000;DP=12;ExcessHet=3.0103;FS=6.154;MLEAC=1;MLEAF=0.500;MQ=28.47;MQRankSum=-0.140;QD=13.40;ReadPosRankSum=-0.233;SOR=1.872	GT:AD:DP:GQ:PL	0/1:7,5:12:99:189,0,279
2R	4951865	.	G	T	208.77	.	AC=1;AF=0.500;AN=2;BaseQRankSum=1.076;ClippingRankSum=0.000;DP=15;ExcessHet=3.0103;FS=8.796;MLEAC=1;MLEAF=0.500;MQ=30.18;MQRankSum=-0.647;QD=13.92;ReadPosRankSum=0.168;SOR=1.431	GT:AD:DP:GQ:PL	0/1:8,7:15:99:237,0,159
2R	4952371	.	G	A	83.03	.	AC=2;AF=1.00;AN=2;DP=4;ExcessHet=3.0103;FS=0.000;MLEAC=2;MLEAF=1.00;MQ=30.11;QD=20.76;SOR=1.609	GT:AD:DP:GQ:PL	1/1:0,4:4:12:111,12,0
2R	4952756	.	A	G	517.77	.	AC=2;AF=1.00;AN=2;DP=21;ExcessHet=3.0103;FS=0.000;MLEAC=2;MLEAF=1.00;MQ=27.58;QD=24.66;SOR=1.230	GT:AD:DP:GQ:PL	1/1:0,21:21:63:546,63,0
2R	4952783	.	C	A	163.77	.	AC=1;AF=0.500;AN=2;BaseQRankSum=1.704;ClippingRankSum=0.000;DP=18;ExcessHet=3.0103;FS=0.000;MLEAC=1;MLEAF=0.500;MQ=27.04;MQRankSum=1.972;QD=9.10;ReadPosRankSum=-0.958;SOR=1.201	GT:AD:DP:GQ:PL	0/1:9,9:18:99:192,0,185
2R	4953040	.	A	G	222.77	.	AC=1;AF=0.500;AN=2;BaseQRankSum=-2.598;ClippingRankSum=0.000;DP=42;ExcessHet=3.0103;FS=1.345;MLEAC=1;MLEAF=0.500;MQ=33.94;MQRankSum=-1.000;QD=5.43;ReadPosRankSum=-0.238;SOR=0.377	GT:AD:DP:GQ:PL	0/1:27,14:41:99:251,0,625
2R	4953087	.	G	A	472.77	.	AC=1;AF=0.500;AN=2;BaseQRankSum=0.842;ClippingRankSum=0.000;DP=40;ExcessHet=3.0103;FS=1.258;MLEAC=1;MLEAF=0.500;MQ=35.12;MQRankSum=-0.297;QD=11.82;ReadPosRankSum=-0.866;SOR=0.469	GT:AD:DP:GQ:PL	0/1:25,15:40:99:501,0,1070
2R	4953111	.	A	G	476.77	.	AC=1;AF=0.500;AN=2;BaseQRankSum=2.424;ClippingRankSum=0.000;DP=39;ExcessHet=3.0103;FS=1.310;MLEAC=1;MLEAF=0.500;MQ=34.98;MQRankSum=-0.599;QD=12.55;ReadPosRankSum=-0.624;SOR=0.430	GT:AD:DP:GQ:PL	0/1:24,14:38:99:505,0,1059
2R	4953223	.	C	T	229.77	.	AC=1;AF=0.500;AN=2;BaseQRankSum=1.892;ClippingRankSum=0.000;DP=23;ExcessHet=3.0103;FS=6.628;MLEAC=1;MLEAF=0.500;MQ=34.32;MQRankSum=1.194;QD=9.99;ReadPosRankSum=-1.740;SOR=2.786	GT:AD:DP:GQ:PL	0/1:11,12:23:99:258,0,222
2R	4953494	.	A	C	658.77	.	AC=2;AF=1.00;AN=2;DP=16;ExcessHet=3.0103;FS=0.000;MLEAC=2;MLEAF=1.00;MQ=33.08;QD=33.33;SOR=5.670	GT:AD:DP:GQ:PL	1/1:0,16:16:48:687,48,0
2R	4953513	.	T	G	793.77	.	AC=2;AF=1.00;AN=2;DP=17;ExcessHet=3.0103;FS=0.000;MLEAC=2;MLEAF=1.00;MQ=36.03;QD=26.38;SOR=5.784	GT:AD:DP:GQ:PL	1/1:0,17:17:57:822,57,0
2R	4953518	.	C	T	736.77	.	AC=2;AF=1.00;AN=2;DP=17;ExcessHet=3.0103;FS=0.000;MLEAC=2;MLEAF=1.00;MQ=37.08;QD=27.79;SOR=5.784	GT:AD:DP:GQ:PL	1/1:0,17:17:51:765,51,0
2R	4953543	.	G	C	756.77	.	AC=2;AF=1.00;AN=2;DP=17;ExcessHet=3.0103;FS=0.000;MLEAC=2;MLEAF=1.00;MQ=37.91;QD=31.05;SOR=5.784	GT:AD:DP:GQ:PL	1/1:0,17:17:54:785,54,0
2R	4953587	.	CTACTACCA	C	268.73	.	AC=1;AF=0.500;AN=2;BaseQRankSum=1.130;ClippingRankSum=0.000;DP=18;ExcessHet=3.0103;FS=0.000;MLEAC=1;MLEAF=0.500;MQ=38.89;MQRankSum=-1.517;QD=14.93;ReadPosRankSum=-0.311;SOR=0.473	GT:AD:DP:GQ:PL	0/1:10,8:18:99:306,0,396
2R	4953596	.	GCGGCTCTTTTGCTC	G	259.73	.	AC=1;AF=0.500;AN=2;BaseQRankSum=0.037;ClippingRankSum=0.000;DP=21;ExcessHet=3.0103;FS=1.833;MLEAC=1;MLEAF=0.500;MQ=38.65;MQRankSum=-1.215;QD=12.37;ReadPosRankSum=-1.186;SOR=1.230	GT:AD:DP:GQ:PL	0/1:13,8:21:99:297,0,517
2R	4953604	.	T	C	194.77	.	AC=1;AF=0.500;AN=2;BaseQRankSum=-1.288;ClippingRankSum=0.000;DP=18;ExcessHet=3.0103;FS=0.000;MLEAC=1;MLEAF=0.500;MQ=38.77;MQRankSum=1.428;QD=10.82;SOR=0.551	GT:AD:DP:GQ:PL	0/1:8,10:18:99:223,0,306
2R	4954059	.	T	C	417.77	.	AC=2;AF=1.00;AN=2;DP=17;ExcessHet=3.0103;FS=0.000;MLEAC=2;MLEAF=1.00;MQ=23.46;QD=24.57;SOR=0.804	GT:AD:DP:GQ:PL	1/1:0,17:17:51:446,51,0
2R	4954638	.	G	C	475.77	.	AC=1;AF=0.500;AN=2;BaseQRankSum=1.270;ClippingRankSum=0.000;DP=54;ExcessHet=3.0103;FS=1.054;MLEAC=1;MLEAF=0.500;MQ=43.96;MQRankSum=0.932;QD=8.81;ReadPosRankSum=0.629;SOR=0.761	GT:AD:DP:GQ:PL	0/1:30,24:54:99:504,0,647
2R	4954939	.	C	A	254.77	.	AC=1;AF=0.500;AN=2;BaseQRankSum=-2.076;ClippingRankSum=0.000;DP=44;ExcessHet=3.0103;FS=6.813;MLEAC=1;MLEAF=0.500;MQ=44.00;MQRankSum=0.000;QD=5.79;ReadPosRankSum=1.499;SOR=1.802	GT:AD:DP:GQ:PL	0/1:29,15:44:99:283,0,654
2R	4955050	.	A	G	528.77	.	AC=1;AF=0.500;AN=2;BaseQRankSum=0.579;ClippingRankSum=0.000;DP=43;ExcessHet=3.0103;FS=0.000;MLEAC=1;MLEAF=0.500;MQ=44.00;MQRankSum=0.000;QD=12.30;ReadPosRankSum=-0.399;SOR=0.716	GT:AD:DP:GQ:PL	0/1:18,25:43:99:557,0,353
2R	4955309	.	A	T	2445.77	.	AC=2;AF=1.00;AN=2;DP=55;ExcessHet=3.0103;FS=0.000;MLEAC=2;MLEAF=1.00;MQ=44.00;QD=27.43;SOR=0.729	GT:AD:DP:GQ:PL	1/1:0,55:55:99:2474,169,0
2R	4955310	.	G	A	2445.77	.	AC=2;AF=1.00;AN=2;DP=55;ExcessHet=3.0103;FS=0.000;MLEAC=2;MLEAF=1.00;MQ=44.00;QD=32.55;SOR=0.804	GT:AD:DP:GQ:PL	1/1:0,55:55:99:2474,169,0
2R	4955420	.	GT	G	1539.73	.	AC=2;AF=1.00;AN=2;DP=50;ExcessHet=3.0103;FS=0.000;MLEAC=2;MLEAF=1.00;MQ=43.96;QD=31.42;SOR=1.225	GT:AD:DP:GQ:PL	1/1:0,49:49:99:1577,145,0
2R	4955437	.	A	ATT	338.73	.	AC=1;AF=0.500;AN=2;BaseQRankSum=1.188;ClippingRankSum=0.000;DP=52;ExcessHet=3.0103;FS=2.800;MLEAC=1;MLEAF=0.500;MQ=43.96;MQRankSum=0.000;QD=7.53;ReadPosRankSum=-0.525;SOR=0.289	GT:AD:DP:GQ:PL	0/1:26,19:45:99:376,0,563
2R	4955441	.	T	TTG	506.73	.	AC=1;AF=0.500;AN=2;BaseQRankSum=-1.562;ClippingRankSum=0.000;DP=51;ExcessHet=3.0103;FS=5.881;MLEAC=1;MLEAF=0.500;MQ=43.96;MQRankSum=1.059;QD=9.94;ReadPosRankSum=1.225;SOR=1.578	GT:AD:DP:GQ:PL	0/1:25,26:51:99:544,0,555
2R	4955490	.	G	GA	1076.73	.	AC=2;AF=1.00;AN=2;BaseQRankSum=-0.594;ClippingRankSum=0.000;DP=49;ExcessHet=3.0103;FS=0.000;MLEAC=2;MLEAF=1.00;MQ=44.23;MQRankSum=0.292;QD=22.43;ReadPosRankSum=-0.578;SOR=0.422	GT:AD:DP:GQ:PL	1/1:1,47:48:99:1114,120,0
2R	4955627	.	G	A	1102.77	.	AC=2;AF=1.00;AN=2;DP=42;ExcessHet=3.0103;FS=0.000;MLEAC=2;MLEAF=1.00;MQ=43.88;QD=27.57;SOR=1.022	GT:AD:DP:GQ:PL	1/1:0,40:40:99:1131,120,0
2R	4955685	.	A	T	1106.77	.	AC=2;AF=1.00;AN=2;DP=40;ExcessHet=3.0103;FS=0.000;MLEAC=2;MLEAF=1.00;MQ=43.81;QD=27.67;SOR=1.151	GT:AD:DP:GQ:PL	1/1:0,40:40:99:1135,120,0
2R	4955720	.	T	A	1092.77	.	AC=2;AF=1.00;AN=2;DP=40;ExcessHet=3.0103;FS=0.000;MLEAC=2;MLEAF=1.00;MQ=43.81;QD=27.32;SOR=0.902	GT:AD:DP:GQ:PL	1/1:0,40:40:99:1121,120,0
2R	4955827	.	G	T	84.77	.	AC=1;AF=0.500;AN=2;BaseQRankSum=-0.219;ClippingRankSum=0.000;DP=37;ExcessHet=3.0103;FS=1.496;MLEAC=1;MLEAF=0.500;MQ=44.00;MQRankSum=0.000;QD=2.35;ReadPosRankSum=0.026;SOR=1.002	GT:AD:DP:GQ:PL	0/1:28,8:36:99:113,0,673
2R	4955875	.	A	C	1423.77	.	AC=2;AF=1.00;AN=2;DP=34;ExcessHet=3.0103;FS=0.000;MLEAC=2;MLEAF=1.00;MQ=43.94;QD=29.81;SOR=0.941	GT:AD:DP:GQ:PL	1/1:0,34:34:99:1452,102,0
2R	4955878	.	T	C	1460.77	.	AC=2;AF=1.00;AN=2;DP=35;ExcessHet=3.0103;FS=0.000;MLEAC=2;MLEAF=1.00;MQ=43.94;QD=26.00;SOR=1.002	GT:AD:DP:GQ:PL	1/1:0,35:35:99:1489,105,0
2R	4955930	.	C	G	218.77	.	AC=1;AF=0.500;AN=2;BaseQRankSum=0.892;ClippingRankSum=0.000;DP=31;ExcessHet=3.0103;FS=13.484;MLEAC=1;MLEAF=0.500;MQ=43.94;MQRankSum=-1.111;QD=7.06;ReadPosRankSum=-0.461;SOR=3.377	GT:AD:DP:GQ:PL	0/1:18,13:31:99:247,0,394
2R	4955980	.	G	T	493.77	.	AC=1;AF=0.500;AN=2;BaseQRankSum=-0.015;ClippingRankSum=0.000;DP=39;ExcessHet=3.0103;FS=15.542;MLEAC=1;MLEAF=0.500;MQ=43.95;MQRankSum=1.251;QD=12.66;ReadPosRankSum=-0.369;SOR=0.035	GT:AD:DP:GQ:PL	0/1:16,23:39:99:522,0,323
2R	4956123	.	T	G	1644.77	.	AC=2;AF=1.00;AN=2;DP=61;ExcessHet=3.0103;FS=0.000;MLEAC=2;MLEAF=1.00;MQ=43.84;QD=26.96;SOR=0.793	GT:AD:DP:GQ:PL	1/1:0,61:61:99:1673,183,0
2R	4956390	.	A	G	1154.77	.	AC=2;AF=1.00;AN=2;DP=44;ExcessHet=3.0103;FS=0.000;MLEAC=2;MLEAF=1.00;MQ=43.38;QD=26.24;SOR=1.230	GT:AD:DP:GQ:PL	1/1:0,44:44:99:1183,132,0
2R	4956408	.	G	C	386.77	.	AC=1;AF=0.500;AN=2;BaseQRankSum=-1.805;ClippingRankSum=0.000;DP=40;ExcessHet=3.0103;FS=0.000;MLEAC=1;MLEAF=0.500;MQ=43.34;MQRankSum=-1.369;QD=9.67;ReadPosRankSum=0.685;SOR=0.846	GT:AD:DP:GQ:PL	0/1:19,21:40:99:415,0,405
2R	4956559	.	A	C	1198.77	.	AC=2;AF=1.00;AN=2;DP=44;ExcessHet=3.0103;FS=0.000;MLEAC=2;MLEAF=1.00;MQ=44.00;QD=27.24;SOR=0.784	GT:AD:DP:GQ:PL	1/1:0,44:44:99:1227,132,0
2R	4956604	.	G	A	458.77	.	AC=1;AF=0.500;AN=2;BaseQRankSum=-0.234;ClippingRankSum=0.000;DP=41;ExcessHet=3.0103;FS=1.204;MLEAC=1;MLEAF=0.500;MQ=44.00;MQRankSum=0.000;QD=11.19;ReadPosRankSum=1.249;SOR=0.799	GT:AD:DP:GQ:PL	0/1:19,22:41:99:487,0,396
2R	4956737	.	G	A	492.77	.	AC=1;AF=0.500;AN=2;BaseQRankSum=2.807;ClippingRankSum=0.000;DP=44;ExcessHet=3.0103;FS=7.469;MLEAC=1;MLEAF=0.500;MQ=44.00;MQRankSum=0.000;QD=11.20;ReadPosRankSum=0.555;SOR=2.030	GT:AD:DP:GQ:PL	0/1:21,23:44:99:521,0,453
2R	4956956	.	G	T	633.77	.	AC=1;AF=0.500;AN=2;BaseQRankSum=2.162;ClippingRankSum=0.000;DP=71;ExcessHet=3.0103;FS=4.742;MLEAC=1;MLEAF=0.500;MQ=43.92;MQRankSum=-0.775;QD=9.05;ReadPosRankSum=-0.075;SOR=0.431	GT:AD:DP:GQ:PL	0/1:39,31:70:99:662,0,877
2R	4957055	.	T	C	508.77	.	AC=1;AF=0.500;AN=2;BaseQRankSum=-3.910;ClippingRankSum=0.000;DP=53;ExcessHet=3.0103;FS=1.054;MLEAC=1;MLEAF=0.500;MQ=43.96;MQRankSum=1.057;QD=9.60;ReadPosRankSum=-0.613;SOR=0.919	GT:AD:DP:GQ:PL	0/1:26,27:53:99:537,0,558
2R	4957166	.	G	A	560.77	.	AC=1;AF=0.500;AN=2;BaseQRankSum=0.773;ClippingRankSum=0.000;DP=55;ExcessHet=3.0103;FS=1.038;MLEAC=1;MLEAF=0.500;MQ=41.41;MQRankSum=-1.181;QD=10.20;ReadPosRankSum=-0.215;SOR=0.931	GT:AD:DP:GQ:PL	0/1:28,27:55:99:589,0,611
2R	4957200	.	C	A	1385.77	.	AC=2;AF=1.00;AN=2;DP=51;ExcessHet=3.0103;FS=0.000;MLEAC=2;MLEAF=1.00;MQ=40.38;QD=27.17;SOR=1.201	GT:AD:DP:GQ:PL	1/1:0,51:51:99:1414,153,0
2R	4957347	.	C	T	498.77	.	AC=2;AF=1.00;AN=2;DP=19;ExcessHet=3.0103;FS=0.000;MLEAC=2;MLEAF=1.00;MQ=36.40;QD=26.25;SOR=2.419	GT:AD:DP:GQ:PL	1/1:0,19:19:57:527,57,0
2R	4957435	.	T	G	327.77	.	AC=2;AF=1.00;AN=2;DP=13;ExcessHet=3.0103;FS=0.000;MLEAC=2;MLEAF=1.00;MQ=32.74;QD=25.21;SOR=3.767	GT:AD:DP:GQ:PL	1/1:0,13:13:39:356,39,0
2R	4957558	.	T	C	148.80	.	AC=2;AF=1.00;AN=2;DP=7;ExcessHet=3.0103;FS=0.000;MLEAC=2;MLEAF=1.00;MQ=27.54;QD=21.26;SOR=0.941	GT:AD:DP:GQ:PL	1/1:0,7:7:21:177,21,0
2R	4957877	.	T	G	36.84	.	AC=1;AF=0.500;AN=2;BaseQRankSum=0.000;ClippingRankSum=0.000;DP=3;ExcessHet=3.0103;FS=0.000;MLEAC=1;MLEAF=0.500;MQ=28.85;MQRankSum=0.000;QD=12.28;ReadPosRankSum=0.000;SOR=1.179	GT:AD:DP:GQ:PL	0/1:1,2:3:18:65,0,18
2R	4957907	.	A	C	52.82	.	AC=1;AF=0.500;AN=2;BaseQRankSum=0.000;ClippingRankSum=0.000;DP=3;ExcessHet=3.0103;FS=0.000;MLEAC=1;MLEAF=0.500;MQ=28.85;MQRankSum=0.000;QD=17.61;ReadPosRankSum=-0.431;SOR=1.179	GT:AD:DP:GQ:PL	0/1:1,2:3:19:81,0,19
2R	4957911	.	A	G	52.77	.	AC=1;AF=0.500;AN=2;BaseQRankSum=-0.431;ClippingRankSum=0.000;DP=3;ExcessHet=3.0103;FS=0.000;MLEAC=1;MLEAF=0.500;MQ=28.85;MQRankSum=0.000;QD=17.59;ReadPosRankSum=-0.967;SOR=1.179	GT:AD:DP:GQ:PL	0/1:1,2:3:36:81,0,36
2R	4957932	.	C	CTACG	98.25	.	AC=2;AF=1.00;AN=2;DP=3;ExcessHet=3.0103;FS=0.000;MLEAC=2;MLEAF=1.00;MQ=28.85;QD=32.75;SOR=2.833	GT:AD:DP:GQ:PL	1/1:0,3:3:9:135,9,0
2R	4958361	.	A	G	724.77	.	AC=2;AF=1.00;AN=2;DP=29;ExcessHet=3.0103;FS=0.000;MLEAC=2;MLEAF=1.00;MQ=30.05;QD=25.88;SOR=1.609	GT:AD:DP:GQ:PL	1/1:0,28:28:84:753,84,0
2R	4958393	.	T	A	164.77	.	AC=1;AF=0.500;AN=2;BaseQRankSum=-1.759;ClippingRankSum=0.000;DP=26;ExcessHet=3.0103;FS=1.799;MLEAC=1;MLEAF=0.500;MQ=30.86;MQRankSum=1.116;QD=6.59;ReadPosRankSum=-1.480;SOR=1.193	GT:AD:DP:GQ:PL	0/1:14,11:25:99:193,0,278
2R	4958398	.	T	A	708.77	.	AC=2;AF=1.00;AN=2;DP=23;ExcessHet=3.0103;FS=0.000;MLEAC=2;MLEAF=1.00;MQ=29.50;QD=32.22;SOR=1.931	GT:AD:DP:GQ:PL	1/1:0,22:22:68:737,68,0
2R	4958539	.	CGGTCGTCCA	C	31.73	.	AC=1;AF=0.500;AN=2;BaseQRankSum=-1.981;ClippingRankSum=0.000;DP=9;ExcessHet=3.0103;FS=0.000;MLEAC=1;MLEAF=0.500;MQ=24.59;MQRankSum=-1.068;QD=4.53;ReadPosRankSum=0.712;SOR=0.446	GT:AD:DP:GQ:PL	0/1:5,2:7:69:69,0,204
2R	4958611	.	C	T	288.77	.	AC=2;AF=1.00;AN=2;DP=12;ExcessHet=3.0103;FS=0.000;MLEAC=2;MLEAF=1.00;MQ=25.66;QD=24.06;SOR=1.022	GT:AD:DP:GQ:PL	1/1:0,12:12:36:317,36,0
2R	4958822	.	C	G	603.77	.	AC=2;AF=1.00;AN=2;DP=15;ExcessHet=3.0103;FS=0.000;MLEAC=2;MLEAF=1.00;MQ=27.91;QD=29.76;SOR=1.911	GT:AD:DP:GQ:PL	1/1:0,15:15:48:632,48,0
2R	4958841	.	G	C	692.77	.	AC=2;AF=1.00;AN=2;DP=19;ExcessHet=3.0103;FS=0.000;MLEAC=2;MLEAF=1.00;MQ=33.53;QD=36.10;SOR=1.493	GT:AD:DP:GQ:PL	1/1:0,18:18:57:721,57,0
2R	4959356	.	C	T	243.77	.	AC=2;AF=1.00;AN=2;DP=10;ExcessHet=3.0103;FS=0.000;MLEAC=2;MLEAF=1.00;MQ=32.49;QD=24.38;SOR=1.085	GT:AD:DP:GQ:PL	1/1:0,10:10:30:272,30,0
2R	4959434	.	G	C	297.77	.	AC=2;AF=1.00;AN=2;DP=13;ExcessHet=3.0103;FS=0.000;MLEAC=2;MLEAF=1.00;MQ=33.61;QD=22.91;SOR=1.179	GT:AD:DP:GQ:PL	1/1:0,13:13:39:326,39,0
2R	4959569	.	CACTAGAAACTATA	C	187.87	.	AC=2;AF=1.00;AN=2;DP=5;ExcessHet=3.0103;FS=0.000;MLEAC=2;MLEAF=1.00;MQ=21.86;QD=27.95;SOR=1.981	GT:AD:DP:GQ:PL	1/1:0,5:5:15:225,15,0
2R	4959585	.	CCCCTTATCTG	C	187.87	.	AC=2;AF=1.00;AN=2;DP=5;ExcessHet=3.0103;FS=0.000;MLEAC=2;MLEAF=1.00;MQ=21.86;QD=29.96;SOR=1.981	GT:AD:DP:GQ:PL	1/1:0,5:5:15:225,15,0
2R	4959635	.	CAGAGTATTATGTTTTGACTATAATAGACTTTAT	C	224.80	.	AC=2;AF=1.00;AN=2;DP=6;ExcessHet=3.0103;FS=0.000;MLEAC=2;MLEAF=1.00;MQ=30.65;QD=27.84;SOR=0.693	GT:AD:DP:GQ:PL	1/1:0,6:6:18:262,18,0
2R	4959747	.	T	A	182.78	.	AC=2;AF=1.00;AN=2;DP=9;ExcessHet=3.0103;FS=0.000;MLEAC=2;MLEAF=1.00;MQ=42.07;QD=20.31;SOR=1.402	GT:AD:DP:GQ:PL	1/1:0,9:9:26:211,26,0
2R	4959834	.	T	C	348.77	.	AC=2;AF=1.00;AN=2;DP=14;ExcessHet=3.0103;FS=0.000;MLEAC=2;MLEAF=1.00;MQ=31.82;QD=24.91;SOR=2.985	GT:AD:DP:GQ:PL	1/1:0,14:14:42:377,42,0
2R	4960007	.	GT	G	594.73	.	AC=2;AF=1.00;AN=2;DP=22;ExcessHet=3.0103;FS=0.000;MLEAC=2;MLEAF=1.00;MQ=33.50;QD=28.32;SOR=0.990	GT:AD:DP:GQ:PL	1/1:0,21:21:63:632,63,0
2R	4960328	.	A	C	345.77	.	AC=2;AF=1.00;AN=2;DP=15;ExcessHet=3.0103;FS=0.000;MLEAC=2;MLEAF=1.00;MQ=34.15;QD=24.70;SOR=2.303	GT:AD:DP:GQ:PL	1/1:0,14:14:42:374,42,0
2R	4960638	.	T	A	587.77	.	AC=2;AF=1.00;AN=2;DP=26;ExcessHet=3.0103;FS=0.000;MLEAC=2;MLEAF=1.00;MQ=30.42;QD=24.49;SOR=0.693	GT:AD:DP:GQ:PL	1/1:0,24:24:71:616,71,0
2R	4960720	.	C	CTA	791.73	.	AC=2;AF=1.00;AN=2;DP=19;ExcessHet=3.0103;FS=0.000;MLEAC=2;MLEAF=1.00;MQ=26.09;QD=26.32;SOR=1.022	GT:AD:DP:GQ:PL	1/1:0,19:19:57:829,57,0
2R	4960937	.	T	C	238.77	.	AC=2;AF=1.00;AN=2;DP=10;ExcessHet=3.0103;FS=0.000;MLEAC=2;MLEAF=1.00;MQ=30.23;QD=23.88;SOR=3.258	GT:AD:DP:GQ:PL	1/1:0,10:10:30:267,30,0
2R	4961157	.	G	GTGTTTTTTTTTTTTTTTTGTTTT	197.80	.	AC=2;AF=1.00;AN=2;DP=5;ExcessHet=3.0103;FS=0.000;MLEAC=2;MLEAF=1.00;MQ=27.87;QD=27.66;SOR=1.179	GT:AD:DP:GQ:PL	1/1:0,3:3:18:235,18,0
2R	4962421	.	A	G	50.77	.	AC=1;AF=0.500;AN=2;BaseQRankSum=-0.906;ClippingRankSum=0.000;DP=12;ExcessHet=3.0103;FS=0.000;MLEAC=1;MLEAF=0.500;MQ=34.70;MQRankSum=0.566;QD=5.64;ReadPosRankSum=-0.819;SOR=0.527	GT:AD:DP:GQ:PL	0/1:5,4:9:79:79,0,108
2R	4962445	.	T	A	43.77	.	AC=1;AF=0.500;AN=2;BaseQRankSum=-1.922;ClippingRankSum=0.000;DP=14;ExcessHet=3.0103;FS=0.000;MLEAC=1;MLEAF=0.500;MQ=34.87;MQRankSum=0.253;QD=3.98;ReadPosRankSum=1.200;SOR=0.330	GT:AD:DP:GQ:PL	0/1:7,4:11:72:72,0,154
2R	4962485	.	C	T	75.77	.	AC=1;AF=0.500;AN=2;BaseQRankSum=1.861;ClippingRankSum=0.000;DP=13;ExcessHet=3.0103;FS=0.000;MLEAC=1;MLEAF=0.500;MQ=35.71;MQRankSum=0.378;QD=6.89;ReadPosRankSum=1.626;SOR=0.551	GT:AD:DP:GQ:PL	0/1:6,5:11:99:104,0,193
2R	4962489	.	AACGTCGTCGGCGAAGCAGTGCAGCTCCAC	A	61.73	.	AC=1;AF=0.500;AN=2;BaseQRankSum=-0.373;ClippingRankSum=0.000;DP=14;ExcessHet=3.0103;FS=0.000;MLEAC=1;MLEAF=0.500;MQ=35.48;MQRankSum=-1.363;QD=5.14;ReadPosRankSum=-1.440;SOR=0.148	GT:AD:DP:GQ:PL	0/1:9,3:12:99:99,0,369
2R	4962561	.	G	A	78.77	.	AC=1;AF=0.500;AN=2;BaseQRankSum=-1.000;ClippingRankSum=0.000;DP=9;ExcessHet=3.0103;FS=3.522;MLEAC=1;MLEAF=0.500;MQ=27.95;MQRankSum=-1.068;QD=8.75;ReadPosRankSum=1.981;SOR=0.069	GT:AD:DP:GQ:PL	0/1:4,5:9:85:107,0,85
2R	4962590	.	A	G	163.90	.	AC=2;AF=1.00;AN=2;DP=5;ExcessHet=3.0103;FS=0.000;MLEAC=2;MLEAF=1.00;MQ=23.48;QD=32.78;SOR=1.022	GT:AD:DP:GQ:PL	1/1:0,5:5:15:192,15,0
2R	4962613	.	A	C	76.03	.	AC=2;AF=1.00;AN=2;DP=4;ExcessHet=3.0103;FS=0.000;MLEAC=2;MLEAF=1.00;MQ=22.07;QD=19.01;SOR=1.609	GT:AD:DP:GQ:PL	1/1:0,4:4:12:104,12,0
2R	4962707	.	A	G	55.94	.	AC=1;AF=0.500;AN=2;BaseQRankSum=0.674;ClippingRankSum=0.000;DP=4;ExcessHet=3.0103;FS=0.000;MLEAC=1;MLEAF=0.500;MQ=22.07;MQRankSum=0.319;QD=13.98;ReadPosRankSum=-0.319;SOR=1.609	GT:AD:DP:GQ:PL	0/1:1,3:4:14:84,0,14
2R	4962836	.	A	G	66.77	.	AC=1;AF=0.500;AN=2;BaseQRankSum=0.847;ClippingRankSum=0.000;DP=9;ExcessHet=3.0103;FS=0.000;MLEAC=1;MLEAF=0.500;MQ=35.12;MQRankSum=0.751;QD=7.42;ReadPosRankSum=0.000;SOR=0.892	GT:AD:DP:GQ:PL	0/1:4,5:9:95:95,0,145
2R	4962838	.	C	A	52.77	.	AC=1;AF=0.500;AN=2;BaseQRankSum=0.475;ClippingRankSum=0.000;DP=9;ExcessHet=3.0103;FS=0.000;MLEAC=1;MLEAF=0.500;MQ=35.12;MQRankSum=-0.751;QD=5.86;ReadPosRankSum=0.000;SOR=0.527	GT:AD:DP:GQ:PL	0/1:5,4:9:81:81,0,188
2R	4963102	.	G	A	88.03	.	AC=2;AF=1.00;AN=2;DP=4;ExcessHet=3.0103;FS=0.000;MLEAC=2;MLEAF=1.00;MQ=44.00;QD=22.01;SOR=3.258	GT:AD:DP:GQ:PL	1/1:0,4:4:12:116,12,0
2R	4963462	.	G	C	49.77	.	AC=1;AF=0.500;AN=2;BaseQRankSum=-1.534;ClippingRankSum=0.000;DP=8;ExcessHet=3.0103;FS=0.000;MLEAC=1;MLEAF=0.500;MQ=36.42;MQRankSum=0.887;QD=6.22;ReadPosRankSum=-1.534;SOR=0.061	GT:AD:DP:GQ:PL	0/1:7,1:8:78:78,0,349
2R	4963464	.	C	T	49.77	.	AC=1;AF=0.500;AN=2;BaseQRankSum=0.769;ClippingRankSum=0.000;DP=10;ExcessHet=3.0103;FS=0.000;MLEAC=1;MLEAF=0.500;MQ=38.05;MQRankSum=1.732;QD=4.98;ReadPosRankSum=-2.638;SOR=0.223	GT:AD:DP:GQ:PL	0/1:7,3:10:78:78,0,349
2R	4963693	.	G	C	122.77	.	AC=1;AF=0.500;AN=2;BaseQRankSum=-1.752;ClippingRankSum=0.000;DP=24;ExcessHet=3.0103;FS=2.917;MLEAC=1;MLEAF=0.500;MQ=36.65;MQRankSum=-0.679;QD=5.12;ReadPosRankSum=-0.891;SOR=1.721	GT:AD:DP:GQ:PL	0/1:15,9:24:99:151,0,325
2R	4963765	.	C	T	119.77	.	AC=1;AF=0.500;AN=2;BaseQRankSum=0.692;ClippingRankSum=0.000;DP=34;ExcessHet=3.0103;FS=9.451;MLEAC=1;MLEAF=0.500;MQ=33.33;MQRankSum=0.992;QD=3.52;ReadPosRankSum=0.156;SOR=2.636	GT:AD:DP:GQ:PL	0/1:25,9:34:99:148,0,607
2R	4963847	.	T	G	74.77	.	AC=1;AF=0.500;AN=2;BaseQRankSum=-0.447;ClippingRankSum=0.000;DP=30;ExcessHet=3.0103;FS=0.000;MLEAC=1;MLEAF=0.500;MQ=36.14;MQRankSum=0.879;QD=2.49;ReadPosRankSum=0.316;SOR=1.048	GT:AD:DP:GQ:PL	0/1:23,7:30:99:103,0,510
2R	4964005	.	CTTCTAGA	C	798.73	.	AC=2;AF=1.00;AN=2;DP=18;ExcessHet=3.0103;FS=0.000;MLEAC=2;MLEAF=1.00;MQ=32.27;QD=33.97;SOR=2.833	GT:AD:DP:GQ:PL	1/1:0,18:18:57:836,57,0
2R	4964014	.	T	C	807.77	.	AC=2;AF=1.00;AN=2;DP=19;ExcessHet=3.0103;FS=0.000;MLEAC=2;MLEAF=1.00;MQ=31.77;QD=35.88;SOR=2.948	GT:AD:DP:GQ:PL	1/1:0,19:19:57:836,57,0
2R	4964125	.	C	G	130.77	.	AC=1;AF=0.500;AN=2;BaseQRankSum=0.650;ClippingRankSum=0.000;DP=18;ExcessHet=3.0103;FS=0.000;MLEAC=1;MLEAF=0.500;MQ=30.61;MQRankSum=0.142;QD=7.26;ReadPosRankSum=1.352;SOR=0.446	GT:AD:DP:GQ:PL	0/1:10,8:18:99:159,0,209
2R	4964273	.	A	ATTTTCTGCCTCTAACAAT	556.73	.	AC=2;AF=1.00;AN=2;DP=9;ExcessHet=3.0103;FS=0.000;MLEAC=2;MLEAF=1.00;MQ=27.03;QD=36.50;SOR=3.056	GT:AD:DP:GQ:PL	1/1:0,9:9:42:594,42,0
2R	4964790	.	GTTTGTTTGA	G	667.73	.	AC=1;AF=0.500;AN=2;BaseQRankSum=-0.068;ClippingRankSum=0.000;DP=37;ExcessHet=3.0103;FS=7.420;MLEAC=1;MLEAF=0.500;MQ=31.89;MQRankSum=-0.903;QD=18.55;ReadPosRankSum=-0.365;SOR=1.092	GT:AD:DP:GQ:PL	0/1:17,19:36:99:705,0,1645
2R	4964991	.	TTG	T	598.73	.	AC=1;AF=0.500;AN=2;BaseQRankSum=0.974;ClippingRankSum=0.000;DP=43;ExcessHet=3.0103;FS=1.217;MLEAC=1;MLEAF=0.500;MQ=34.68;MQRankSum=-1.421;QD=13.92;ReadPosRankSum=1.503;SOR=1.061	GT:AD:DP:GQ:PL	0/1:26,17:43:99:636,0,1411
2R	4964994	.	CTAAAAG	C	626.73	.	AC=1;AF=0.500;AN=2;BaseQRankSum=-1.752;ClippingRankSum=0.000;DP=44;ExcessHet=3.0103;FS=2.614;MLEAC=1;MLEAF=0.500;MQ=34.79;MQRankSum=-1.547;QD=14.24;ReadPosRankSum=1.295;SOR=1.016	GT:AD:DP:GQ:PL	0/1:27,17:44:99:664,0,1492
2R	4965002	.	ATTAGATAGATTGTGT	A	632.73	.	AC=1;AF=0.500;AN=2;BaseQRankSum=-0.286;ClippingRankSum=0.000;DP=44;ExcessHet=3.0103;FS=4.288;MLEAC=1;MLEAF=0.500;MQ=34.61;MQRankSum=-1.357;QD=14.38;ReadPosRankSum=-1.606;SOR=1.099	GT:AD:DP:GQ:PL	0/1:26,18:44:99:670,0,1429
2R	4965195	.	A	C	459.77	.	AC=1;AF=0.500;AN=2;BaseQRankSum=1.801;ClippingRankSum=0.000;DP=42;ExcessHet=3.0103;FS=18.990;MLEAC=1;MLEAF=0.500;MQ=39.96;MQRankSum=-1.171;QD=11.21;ReadPosRankSum=0.156;SOR=1.694	GT:AD:DP:GQ:PL	0/1:20,21:41:99:488,0,434
2R	4965296	.	T	G	273.77	.	AC=1;AF=0.500;AN=2;BaseQRankSum=-0.615;ClippingRankSum=0.000;DP=27;ExcessHet=3.0103;FS=1.580;MLEAC=1;MLEAF=0.500;MQ=37.34;MQRankSum=-0.902;QD=10.95;ReadPosRankSum=-0.892;SOR=0.870	GT:AD:DP:GQ:PL	0/1:11,14:25:99:302,0,212
2R	4965366	.	T	C	354.77	.	AC=1;AF=0.500;AN=2;BaseQRankSum=-2.843;ClippingRankSum=0.000;DP=45;ExcessHet=3.0103;FS=33.816;MLEAC=1;MLEAF=0.500;MQ=38.87;MQRankSum=-1.064;QD=9.85;ReadPosRankSum=0.522;SOR=3.589	GT:AD:DP:GQ:PL	0/1:17,19:36:99:383,0,352
2R	4965496	.	G	C	30.77	.	AC=1;AF=0.500;AN=2;BaseQRankSum=2.006;ClippingRankSum=0.000;DP=39;ExcessHet=3.0103;FS=13.497;MLEAC=1;MLEAF=0.500;MQ=41.08;MQRankSum=1.580;QD=1.03;ReadPosRankSum=-1.359;SOR=3.601	GT:AD:DP:GQ:PL	0/1:25,5:30:59:59,0,599
2R	4965775	.	A	C	155.77	.	AC=1;AF=0.500;AN=2;BaseQRankSum=-0.149;ClippingRankSum=0.000;DP=39;ExcessHet=3.0103;FS=1.503;MLEAC=1;MLEAF=0.500;MQ=34.11;MQRankSum=-3.649;QD=5.02;ReadPosRankSum=-1.782;SOR=1.270	GT:AD:DP:GQ:PL	0/1:20,11:31:99:184,0,456
2R	4965802	.	T	C	646.77	.	AC=1;AF=0.500;AN=2;BaseQRankSum=-1.502;ClippingRankSum=0.000;DP=32;ExcessHet=3.0103;FS=0.000;MLEAC=1;MLEAF=0.500;MQ=33.12;MQRankSum=3.621;QD=23.95;ReadPosRankSum=-0.803;SOR=0.804	GT:AD:DP:GQ:PL	0/1:10,17:27:99:675,0,362
2R	4965803	.	T	A	646.77	.	AC=1;AF=0.500;AN=2;BaseQRankSum=0.837;ClippingRankSum=0.000;DP=32;ExcessHet=3.0103;FS=0.000;MLEAC=1;MLEAF=0.500;MQ=33.12;MQRankSum=3.621;QD=23.95;ReadPosRankSum=-0.803;SOR=0.804	GT:AD:DP:GQ:PL	0/1:10,17:27:99:675,0,362
2R	4965841	.	C	T	287.77	.	AC=1;AF=0.500;AN=2;BaseQRankSum=0.611;ClippingRankSum=0.000;DP=25;ExcessHet=3.0103;FS=0.000;MLEAC=1;MLEAF=0.500;MQ=30.74;MQRankSum=-2.035;QD=11.99;ReadPosRankSum=-0.669;SOR=0.976	GT:AD:DP:GQ:PL	0/1:10,14:24:99:316,0,205
2R	4966090	.	G	T	397.77	.	AC=1;AF=0.500;AN=2;BaseQRankSum=1.384;ClippingRankSum=0.000;DP=31;ExcessHet=3.0103;FS=3.471;MLEAC=1;MLEAF=0.500;MQ=29.83;MQRankSum=0.769;QD=13.26;ReadPosRankSum=0.000;SOR=0.774	GT:AD:DP:GQ:PL	0/1:11,19:30:99:426,0,218
2R	4966184	.	ATC	A	1447.73	.	AC=2;AF=1.00;AN=2;DP=34;ExcessHet=3.0103;FS=0.000;MLEAC=2;MLEAF=1.00;MQ=30.97;QD=27.10;SOR=1.022	GT:AD:DP:GQ:PL	1/1:0,33:33:99:1485,99,0
2R	4966188	.	T	A	1456.77	.	AC=2;AF=1.00;AN=2;DP=33;ExcessHet=3.0103;FS=0.000;MLEAC=2;MLEAF=1.00;MQ=30.77;QD=30.33;SOR=1.022	GT:AD:DP:GQ:PL	1/1:0,33:33:99:1485,99,0
2R	4966259	.	T	C	706.77	.	AC=2;AF=1.00;AN=2;DP=30;ExcessHet=3.0103;FS=0.000;MLEAC=2;MLEAF=1.00;MQ=29.35;QD=25.24;SOR=1.179	GT:AD:DP:GQ:PL	1/1:0,28:28:84:735,84,0
2R	4966301	.	T	G	724.77	.	AC=2;AF=1.00;AN=2;BaseQRankSum=2.056;ClippingRankSum=0.000;DP=29;ExcessHet=3.0103;FS=3.163;MLEAC=2;MLEAF=1.00;MQ=30.89;MQRankSum=1.355;QD=24.99;ReadPosRankSum=0.721;SOR=0.442	GT:AD:DP:GQ:PL	1/1:1,28:29:77:753,77,0
2R	4966363	.	G	A	852.77	.	AC=2;AF=1.00;AN=2;DP=32;ExcessHet=3.0103;FS=0.000;MLEAC=2;MLEAF=1.00;MQ=30.84;QD=26.65;SOR=0.693	GT:AD:DP:GQ:PL	1/1:0,32:32:96:881,96,0
2R	4966406	.	A	T	108.77	.	AC=1;AF=0.500;AN=2;BaseQRankSum=-1.127;ClippingRankSum=0.000;DP=29;ExcessHet=3.0103;FS=1.583;MLEAC=1;MLEAF=0.500;MQ=30.66;MQRankSum=-0.802;QD=3.88;ReadPosRankSum=-0.631;SOR=0.967	GT:AD:DP:GQ:PL	0/1:18,10:28:99:137,0,398
2R	4966437	.	G	T	215.77	.	AC=1;AF=0.500;AN=2;BaseQRankSum=1.732;ClippingRankSum=0.000;DP=29;ExcessHet=3.0103;FS=0.000;MLEAC=1;MLEAF=0.500;MQ=28.69;MQRankSum=-0.467;QD=7.44;ReadPosRankSum=-1.930;SOR=0.593	GT:AD:DP:GQ:PL	0/1:17,12:29:99:244,0,370
2R	4966538	.	T	G	511.77	.	AC=1;AF=0.500;AN=2;BaseQRankSum=-1.699;ClippingRankSum=0.000;DP=38;ExcessHet=3.0103;FS=0.000;MLEAC=1;MLEAF=0.500;MQ=29.57;MQRankSum=-3.228;QD=13.47;ReadPosRankSum=2.022;SOR=0.663	GT:AD:DP:GQ:PL	0/1:13,25:38:99:540,0,249
2R	4966563	.	GTGTGTTTGACATGGTCTTCTTT	G	1003.73	.	AC=1;AF=0.500;AN=2;BaseQRankSum=-0.866;ClippingRankSum=0.000;DP=44;ExcessHet=3.0103;FS=0.000;MLEAC=1;MLEAF=0.500;MQ=30.80;MQRankSum=-3.463;QD=23.34;ReadPosRankSum=0.156;SOR=0.595	GT:AD:DP:GQ:PL	0/1:17,26:43:99:1041,0,922
2R	4966983	.	T	A	324.77	.	AC=1;AF=0.500;AN=2;BaseQRankSum=0.026;ClippingRankSum=0.000;DP=43;ExcessHet=3.0103;FS=0.000;MLEAC=1;MLEAF=0.500;MQ=33.94;MQRankSum=0.748;QD=7.55;ReadPosRankSum=-1.370;SOR=0.724	GT:AD:DP:GQ:PL	0/1:25,18:43:99:353,0,546
2R	4967452	.	C	G	856.77	.	AC=1;AF=0.500;AN=2;BaseQRankSum=-2.026;ClippingRankSum=0.000;DP=66;ExcessHet=3.0103;FS=9.059;MLEAC=1;MLEAF=0.500;MQ=32.74;MQRankSum=-0.529;QD=12.98;ReadPosRankSum=0.737;SOR=1.640	GT:AD:DP:GQ:PL	0/1:25,41:66:99:885,0,480
2R	4967886	.	C	CTCGTATACTACTACCTCTGGAGTT	44.73	.	AC=1;AF=0.500;AN=2;BaseQRankSum=0.623;ClippingRankSum=0.000;DP=19;ExcessHet=3.0103;FS=0.000;MLEAC=1;MLEAF=0.500;MQ=33.75;MQRankSum=-2.078;QD=2.63;ReadPosRankSum=-2.255;SOR=1.179	GT:AD:DP:GQ:PL	0/1:14,3:17:82:82,0,2106
2R	4968216	.	G	A	540.77	.	AC=1;AF=0.500;AN=2;BaseQRankSum=0.511;ClippingRankSum=0.000;DP=47;ExcessHet=3.0103;FS=10.265;MLEAC=1;MLEAF=0.500;MQ=33.56;MQRankSum=-1.381;QD=11.51;ReadPosRankSum=0.133;SOR=2.419	GT:AD:DP:GQ:PL	0/1:30,17:47:99:569,0,1135
2R	4968235	.	G	T	523.77	.	AC=1;AF=0.500;AN=2;BaseQRankSum=2.652;ClippingRankSum=0.000;DP=44;ExcessHet=3.0103;FS=5.035;MLEAC=1;MLEAF=0.500;MQ=34.24;MQRankSum=-1.027;QD=11.90;ReadPosRankSum=0.000;SOR=1.630	GT:AD:DP:GQ:PL	0/1:28,16:44:99:552,0,1092
2R	4968254	.	A	ATTACTCT	708.73	.	AC=1;AF=0.500;AN=2;BaseQRankSum=-0.481;ClippingRankSum=0.000;DP=41;ExcessHet=3.0103;FS=3.151;MLEAC=1;MLEAF=0.500;MQ=35.09;MQRankSum=0.828;QD=22.86;ReadPosRankSum=0.771;SOR=0.317	GT:AD:DP:GQ:PL	0/1:12,19:31:99:746,0,422
2R	4968297	.	T	A	236.77	.	AC=1;AF=0.500;AN=2;BaseQRankSum=-1.096;ClippingRankSum=0.000;DP=38;ExcessHet=3.0103;FS=1.336;MLEAC=1;MLEAF=0.500;MQ=36.81;MQRankSum=-0.262;QD=6.23;ReadPosRankSum=1.453;SOR=1.112	GT:AD:DP:GQ:PL	0/1:24,14:38:99:265,0,550
2R	4968344	.	C	T	945.77	.	AC=1;AF=0.500;AN=2;BaseQRankSum=-0.575;ClippingRankSum=0.000;DP=47;ExcessHet=3.0103;FS=0.000;MLEAC=1;MLEAF=0.500;MQ=37.28;MQRankSum=-1.005;QD=20.12;ReadPosRankSum=-0.512;SOR=0.566	GT:AD:DP:GQ:PL	0/1:22,25:47:99:974,0,849
2R	4968346	.	G	A	945.77	.	AC=1;AF=0.500;AN=2;BaseQRankSum=-3.481;ClippingRankSum=0.000;DP=48;ExcessHet=3.0103;FS=0.000;MLEAC=1;MLEAF=0.500;MQ=37.44;MQRankSum=-1.005;QD=20.12;ReadPosRankSum=-0.427;SOR=0.566	GT:AD:DP:GQ:PL	0/1:22,25:47:99:974,0,849
2R	4968393	.	C	T	970.77	.	AC=1;AF=0.500;AN=2;BaseQRankSum=0.360;ClippingRankSum=0.000;DP=47;ExcessHet=3.0103;FS=0.000;MLEAC=1;MLEAF=0.500;MQ=36.59;MQRankSum=-1.268;QD=20.65;ReadPosRankSum=-0.409;SOR=0.873	GT:AD:DP:GQ:PL	0/1:20,27:47:99:999,0,726
2R	4968422	.	C	G	981.77	.	AC=1;AF=0.500;AN=2;BaseQRankSum=-0.185;ClippingRankSum=0.000;DP=55;ExcessHet=3.0103;FS=5.456;MLEAC=1;MLEAF=0.500;MQ=37.28;MQRankSum=-1.169;QD=17.85;ReadPosRankSum=1.115;SOR=1.068	GT:AD:DP:GQ:PL	0/1:27,28:55:99:1010,0,884
2R	4968497	.	A	AT	365.73	.	AC=1;AF=0.500;AN=2;BaseQRankSum=-2.035;ClippingRankSum=0.000;DP=53;ExcessHet=3.0103;FS=5.986;MLEAC=1;MLEAF=0.500;MQ=38.43;MQRankSum=-0.247;QD=7.46;ReadPosRankSum=0.292;SOR=0.499	GT:AD:DP:GQ:PL	0/1:23,26:49:99:403,0,336
2R	4968539	.	G	A	681.77	.	AC=1;AF=0.500;AN=2;BaseQRankSum=1.801;ClippingRankSum=0.000;DP=58;ExcessHet=3.0103;FS=5.482;MLEAC=1;MLEAF=0.500;MQ=40.10;MQRankSum=-0.017;QD=11.75;ReadPosRankSum=-0.353;SOR=0.250	GT:AD:DP:GQ:PL	0/1:26,32:58:99:710,0,528
2R	4968631	.	A	G	666.77	.	AC=1;AF=0.500;AN=2;BaseQRankSum=-0.290;ClippingRankSum=0.000;DP=67;ExcessHet=3.0103;FS=0.939;MLEAC=1;MLEAF=0.500;MQ=42.85;MQRankSum=0.345;QD=9.95;ReadPosRankSum=0.412;SOR=0.542	GT:AD:DP:GQ:PL	0/1:34,33:67:99:695,0,737
2R	4968651	.	A	T	782.77	.	AC=1;AF=0.500;AN=2;BaseQRankSum=0.371;ClippingRankSum=0.000;DP=66;ExcessHet=3.0103;FS=0.000;MLEAC=1;MLEAF=0.500;MQ=42.91;MQRankSum=-0.457;QD=11.86;ReadPosRankSum=-0.411;SOR=0.763	GT:AD:DP:GQ:PL	0/1:30,36:66:99:811,0,648
2R	4968864	.	C	A	534.77	.	AC=1;AF=0.500;AN=2;BaseQRankSum=0.675;ClippingRankSum=0.000;DP=57;ExcessHet=3.0103;FS=7.436;MLEAC=1;MLEAF=0.500;MQ=41.04;MQRankSum=0.079;QD=9.55;ReadPosRankSum=-1.612;SOR=0.878	GT:AD:DP:GQ:PL	0/1:29,27:56:99:563,0,636
2R	4969164	.	T	C	1183.77	.	AC=2;AF=1.00;AN=2;DP=45;ExcessHet=3.0103;FS=0.000;MLEAC=2;MLEAF=1.00;MQ=38.43;QD=26.31;SOR=0.737	GT:AD:DP:GQ:PL	1/1:0,45:45:99:1212,135,0
2R	4969177	.	G	T	514.77	.	AC=1;AF=0.500;AN=2;BaseQRankSum=-1.356;ClippingRankSum=0.000;DP=48;ExcessHet=3.0103;FS=1.079;MLEAC=1;MLEAF=0.500;MQ=38.58;MQRankSum=0.850;QD=10.72;ReadPosRankSum=-0.262;SOR=0.540	GT:AD:DP:GQ:PL	0/1:22,26:48:99:543,0,469
```
