## Supplementary material for "The *Tofu* mutation restores female fertility to *Drosophila* with a null *BEAF* mutation": VCF file S2: fileS2_npnpdm6.raw.snps.indels.vcf (part 50 of 191)

```
2R	4969420	.	GCAGAGTGCGCCAGTTAC	G	409.73	.	AC=1;AF=0.500;AN=2;BaseQRankSum=-0.211;ClippingRankSum=0.000;DP=32;ExcessHet=3.0103;FS=0.000;MLEAC=1;MLEAF=0.500;MQ=43.85;MQRankSum=-1.761;QD=13.22;ReadPosRankSum=1.063;SOR=0.476	GT:AD:DP:GQ:PL	0/1:19,12:31:99:447,0,3185
2R	4969751	.	A	G	1433.77	.	AC=2;AF=1.00;AN=2;DP=54;ExcessHet=3.0103;FS=0.000;MLEAC=2;MLEAF=1.00;MQ=42.01;QD=27.05;SOR=0.808	GT:AD:DP:GQ:PL	1/1:0,53:53:99:1462,159,0
2R	4969861	.	A	T	805.77	.	AC=1;AF=0.500;AN=2;BaseQRankSum=2.126;ClippingRankSum=0.000;DP=69;ExcessHet=3.0103;FS=4.691;MLEAC=1;MLEAF=0.500;MQ=43.45;MQRankSum=1.306;QD=11.68;ReadPosRankSum=0.436;SOR=1.050	GT:AD:DP:GQ:PL	0/1:32,37:69:99:834,0,676
2R	4969953	.	C	T	879.77	.	AC=1;AF=0.500;AN=2;BaseQRankSum=0.778;ClippingRankSum=0.000;DP=73;ExcessHet=3.0103;FS=1.968;MLEAC=1;MLEAF=0.500;MQ=43.95;MQRankSum=1.146;QD=12.22;ReadPosRankSum=1.207;SOR=0.813	GT:AD:DP:GQ:PL	0/1:32,40:72:99:908,0,667
2R	4970051	.	A	G	770.77	.	AC=1;AF=0.500;AN=2;BaseQRankSum=-0.470;ClippingRankSum=0.000;DP=58;ExcessHet=3.0103;FS=0.000;MLEAC=1;MLEAF=0.500;MQ=43.93;MQRankSum=1.269;QD=13.29;ReadPosRankSum=-0.393;SOR=0.668	GT:AD:DP:GQ:PL	0/1:23,35:58:99:799,0,481
2R	4970490	.	G	A	261.77	.	AC=1;AF=0.500;AN=2;BaseQRankSum=0.234;ClippingRankSum=0.000;DP=42;ExcessHet=3.0103;FS=1.270;MLEAC=1;MLEAF=0.500;MQ=44.00;MQRankSum=0.000;QD=6.23;ReadPosRankSum=1.282;SOR=0.984	GT:AD:DP:GQ:PL	0/1:27,15:42:99:290,0,631
2R	4970561	.	A	C	255.77	.	AC=1;AF=0.500;AN=2;BaseQRankSum=-2.888;ClippingRankSum=0.000;DP=34;ExcessHet=3.0103;FS=1.377;MLEAC=1;MLEAF=0.500;MQ=44.00;MQRankSum=0.000;QD=7.52;ReadPosRankSum=1.354;SOR=1.061	GT:AD:DP:GQ:PL	0/1:19,15:34:99:284,0,441
2R	4970601	.	G	A	297.77	.	AC=1;AF=0.500;AN=2;BaseQRankSum=1.474;ClippingRankSum=0.000;DP=33;ExcessHet=3.0103;FS=3.166;MLEAC=1;MLEAF=0.500;MQ=44.00;MQRankSum=0.000;QD=9.02;ReadPosRankSum=0.271;SOR=1.473	GT:AD:DP:GQ:PL	0/1:18,15:33:99:326,0,384
2R	4970675	.	AGACCAAG	A	476.73	.	AC=1;AF=0.500;AN=2;BaseQRankSum=-1.126;ClippingRankSum=0.000;DP=38;ExcessHet=3.0103;FS=1.279;MLEAC=1;MLEAF=0.500;MQ=43.47;MQRankSum=1.391;QD=12.55;ReadPosRankSum=-0.556;SOR=0.976	GT:AD:DP:GQ:PL	0/1:24,14:38:99:514,0,965
2R	4970832	.	T	G	147.77	.	AC=1;AF=0.500;AN=2;BaseQRankSum=-1.268;ClippingRankSum=0.000;DP=27;ExcessHet=3.0103;FS=3.823;MLEAC=1;MLEAF=0.500;MQ=43.47;MQRankSum=1.426;QD=5.47;ReadPosRankSum=-0.185;SOR=0.223	GT:AD:DP:GQ:PL	0/1:17,10:27:99:176,0,397
2R	4971080	.	G	C	610.77	.	AC=1;AF=0.500;AN=2;BaseQRankSum=0.717;ClippingRankSum=0.000;DP=45;ExcessHet=3.0103;FS=2.755;MLEAC=1;MLEAF=0.500;MQ=42.75;MQRankSum=0.938;QD=13.57;ReadPosRankSum=-0.455;SOR=0.573	GT:AD:DP:GQ:PL	0/1:15,30:45:99:639,0,273
2R	4971098	.	T	C	562.77	.	AC=1;AF=0.500;AN=2;BaseQRankSum=-3.112;ClippingRankSum=0.000;DP=48;ExcessHet=3.0103;FS=0.000;MLEAC=1;MLEAF=0.500;MQ=42.69;MQRankSum=1.541;QD=11.72;ReadPosRankSum=3.153;SOR=0.675	GT:AD:DP:GQ:PL	0/1:19,29:48:99:591,0,389
2R	4972008	.	C	A	245.77	.	AC=1;AF=0.500;AN=2;BaseQRankSum=1.395;ClippingRankSum=0.000;DP=32;ExcessHet=3.0103;FS=0.000;MLEAC=1;MLEAF=0.500;MQ=38.35;MQRankSum=1.042;QD=7.93;ReadPosRankSum=-0.070;SOR=0.693	GT:AD:DP:GQ:PL	0/1:18,13:31:99:274,0,388
2R	4973054	.	G	GGGTGAAGCCAAAGACACTAGTGTCTTT	878.73	.	AC=2;AF=1.00;AN=2;DP=17;ExcessHet=3.0103;FS=0.000;MLEAC=2;MLEAF=1.00;MQ=37.53;QD=28.22;SOR=2.179	GT:AD:DP:GQ:PL	1/1:0,17:17:62:916,62,0
2R	4973079	.	A	T	575.77	.	AC=2;AF=1.00;AN=2;DP=23;ExcessHet=3.0103;FS=0.000;MLEAC=2;MLEAF=1.00;MQ=36.58;QD=25.03;SOR=0.776	GT:AD:DP:GQ:PL	1/1:0,23:23:69:604,69,0
2R	4973097	.	G	A	625.77	.	AC=2;AF=1.00;AN=2;DP=24;ExcessHet=3.0103;FS=0.000;MLEAC=2;MLEAF=1.00;MQ=38.16;QD=27.21;SOR=0.776	GT:AD:DP:GQ:PL	1/1:0,23:23:69:654,69,0
2R	4973479	.	A	G	1561.77	.	AC=2;AF=1.00;AN=2;DP=59;ExcessHet=3.0103;FS=0.000;MLEAC=2;MLEAF=1.00;MQ=42.63;QD=26.47;SOR=1.034	GT:AD:DP:GQ:PL	1/1:0,59:59:99:1590,177,0
2R	4973656	.	C	A	595.77	.	AC=1;AF=0.500;AN=2;BaseQRankSum=1.557;ClippingRankSum=0.000;DP=53;ExcessHet=3.0103;FS=0.000;MLEAC=1;MLEAF=0.500;MQ=42.54;MQRankSum=-5.748;QD=12.68;ReadPosRankSum=-5.003;SOR=0.558	GT:AD:DP:GQ:PL	0/1:30,17:47:99:624,0,1578
2R	4973660	.	C	CCCAATATCTACCCATATCCCAGAAAAATTATGAAATTTCGCGTTCGCACTCACACTAGCTGAGTAACGGGTATCTGATAGTCGGGAAACTCGACTACAGCATTCTCTCCTGTTTTTTTTTTATAATTTTAAAAAAAAT	1215.73	.	AC=1;AF=0.500;AN=2;BaseQRankSum=-2.191;ClippingRankSum=0.000;DP=53;ExcessHet=3.0103;FS=1.128;MLEAC=1;MLEAF=0.500;MQ=42.50;MQRankSum=-5.756;QD=25.87;ReadPosRankSum=-5.868;SOR=0.518	GT:AD:DP:GQ:PL	0/1:29,18:47:99:1253,0,1533
2R	4973857	.	G	A	290.77	.	AC=1;AF=0.500;AN=2;BaseQRankSum=0.057;ClippingRankSum=0.000;DP=37;ExcessHet=3.0103;FS=3.387;MLEAC=1;MLEAF=0.500;MQ=40.74;MQRankSum=-0.624;QD=8.81;ReadPosRankSum=-1.803;SOR=1.402	GT:AD:DP:GQ:PL	0/1:18,15:33:99:319,0,405
2R	4973988	.	A	G	113.77	.	AC=1;AF=0.500;AN=2;BaseQRankSum=-0.469;ClippingRankSum=0.000;DP=30;ExcessHet=3.0103;FS=3.853;MLEAC=1;MLEAF=0.500;MQ=36.65;MQRankSum=-1.400;QD=3.92;ReadPosRankSum=0.965;SOR=1.781	GT:AD:DP:GQ:PL	0/1:20,9:29:99:142,0,466
2R	4974738	.	A	G	689.77	.	AC=1;AF=0.500;AN=2;BaseQRankSum=2.129;ClippingRankSum=0.000;DP=71;ExcessHet=3.0103;FS=14.675;MLEAC=1;MLEAF=0.500;MQ=44.00;MQRankSum=0.000;QD=9.85;ReadPosRankSum=1.091;SOR=1.510	GT:AD:DP:GQ:PL	0/1:36,34:70:99:718,0,765
2R	4974769	.	G	C	759.77	.	AC=1;AF=0.500;AN=2;BaseQRankSum=1.651;ClippingRankSum=0.000;DP=68;ExcessHet=3.0103;FS=3.208;MLEAC=1;MLEAF=0.500;MQ=44.00;MQRankSum=0.000;QD=11.17;ReadPosRankSum=0.280;SOR=0.619	GT:AD:DP:GQ:PL	0/1:32,36:68:99:788,0,673
2R	4975100	.	C	T	774.77	.	AC=1;AF=0.500;AN=2;BaseQRankSum=3.365;ClippingRankSum=0.000;DP=54;ExcessHet=3.0103;FS=13.418;MLEAC=1;MLEAF=0.500;MQ=43.82;MQRankSum=-1.695;QD=14.35;ReadPosRankSum=-0.735;SOR=0.633	GT:AD:DP:GQ:PL	0/1:19,35:54:99:803,0,349
2R	4975139	.	GT	G,GTTTT	1167.73	.	AC=1,1;AF=0.500,0.500;AN=2;BaseQRankSum=-0.394;ClippingRankSum=0.000;DP=46;ExcessHet=3.0103;FS=0.000;MLEAC=1,1;MLEAF=0.500,0.500;MQ=43.46;MQRankSum=-0.462;QD=27.80;ReadPosRankSum=-0.182;SOR=0.460	GT:AD:DP:GQ:PL	1/2:1,12,29:42:99:1205,1064,1178,211,0,415
2R	4975214	.	CGTTACTCGAAAAATAACAAACGCAA	C	625.73	.	AC=1;AF=0.500;AN=2;BaseQRankSum=-0.539;ClippingRankSum=0.000;DP=36;ExcessHet=3.0103;FS=1.377;MLEAC=1;MLEAF=0.500;MQ=42.79;MQRankSum=-1.425;QD=18.40;ReadPosRankSum=1.117;SOR=0.351	GT:AD:DP:GQ:PL	0/1:17,17:34:99:663,0,662
2R	4975291	.	T	A	372.77	.	AC=1;AF=0.500;AN=2;BaseQRankSum=0.347;ClippingRankSum=0.000;DP=34;ExcessHet=3.0103;FS=0.000;MLEAC=1;MLEAF=0.500;MQ=42.55;MQRankSum=-1.534;QD=10.96;ReadPosRankSum=-2.799;SOR=0.693	GT:AD:DP:GQ:PL	0/1:16,18:34:99:401,0,340
2R	4975370	.	ATT	A,ATTT	1087.73	.	AC=1,1;AF=0.500,0.500;AN=2;DP=47;ExcessHet=3.0103;FS=0.000;MLEAC=1,1;MLEAF=0.500,0.500;MQ=41.72;QD=23.14;SOR=0.823	GT:AD:DP:GQ:PL	1/2:0,27,20:47:99:1125,418,686,832,0,957
2R	4975396	.	CT	C	739.73	.	AC=1;AF=0.500;AN=2;BaseQRankSum=0.522;ClippingRankSum=0.000;DP=51;ExcessHet=3.0103;FS=10.488;MLEAC=1;MLEAF=0.500;MQ=41.83;MQRankSum=0.022;QD=14.50;ReadPosRankSum=-0.409;SOR=0.773	GT:AD:DP:GQ:PL	0/1:22,29:51:99:777,0,550
2R	4975836	.	C	A	510.77	.	AC=1;AF=0.500;AN=2;BaseQRankSum=2.096;ClippingRankSum=0.000;DP=53;ExcessHet=3.0103;FS=3.844;MLEAC=1;MLEAF=0.500;MQ=44.00;MQRankSum=0.000;QD=9.64;ReadPosRankSum=-0.069;SOR=0.328	GT:AD:DP:GQ:PL	0/1:28,25:53:99:539,0,593
2R	4976080	.	ATT	A,AT	1240.73	.	AC=1,1;AF=0.500,0.500;AN=2;DP=60;ExcessHet=3.0103;FS=0.000;MLEAC=1,1;MLEAF=0.500,0.500;MQ=41.69;QD=21.77;SOR=0.728	GT:AD:DP:GQ:PL	1/2:0,29,28:57:99:1278,499,438,589,0,431
2R	4976147	.	C	G	1461.77	.	AC=2;AF=1.00;AN=2;DP=59;ExcessHet=3.0103;FS=0.000;MLEAC=2;MLEAF=1.00;MQ=41.21;QD=25.20;SOR=0.997	GT:AD:DP:GQ:PL	1/1:0,58:58:99:1490,172,0
2R	4976183	.	A	T	613.77	.	AC=1;AF=0.500;AN=2;BaseQRankSum=-1.050;ClippingRankSum=0.000;DP=52;ExcessHet=3.0103;FS=2.391;MLEAC=1;MLEAF=0.500;MQ=41.02;MQRankSum=-1.339;QD=11.80;ReadPosRankSum=0.037;SOR=1.019	GT:AD:DP:GQ:PL	0/1:23,29:52:99:642,0,491
2R	4976245	.	C	T	263.77	.	AC=1;AF=0.500;AN=2;BaseQRankSum=3.339;ClippingRankSum=0.000;DP=45;ExcessHet=3.0103;FS=2.626;MLEAC=1;MLEAF=0.500;MQ=38.67;MQRankSum=1.236;QD=5.86;ReadPosRankSum=0.892;SOR=0.626	GT:AD:DP:GQ:PL	0/1:30,15:45:99:292,0,693
2R	4976583	.	T	G	204.77	.	AC=1;AF=0.500;AN=2;BaseQRankSum=-2.334;ClippingRankSum=0.000;DP=40;ExcessHet=3.0103;FS=5.065;MLEAC=1;MLEAF=0.500;MQ=32.31;MQRankSum=-2.266;QD=5.25;ReadPosRankSum=-0.274;SOR=0.479	GT:AD:DP:GQ:PL	0/1:26,13:39:99:233,0,601
2R	4976635	.	T	G	234.77	.	AC=1;AF=0.500;AN=2;BaseQRankSum=-1.562;ClippingRankSum=0.000;DP=35;ExcessHet=3.0103;FS=22.916;MLEAC=1;MLEAF=0.500;MQ=31.35;MQRankSum=-1.406;QD=6.90;ReadPosRankSum=0.422;SOR=2.950	GT:AD:DP:GQ:PL	0/1:20,14:34:99:263,0,429
2R	4976667	.	T	C	206.77	.	AC=1;AF=0.500;AN=2;BaseQRankSum=-0.315;ClippingRankSum=0.000;DP=32;ExcessHet=3.0103;FS=24.964;MLEAC=1;MLEAF=0.500;MQ=31.05;MQRankSum=0.183;QD=6.67;ReadPosRankSum=0.767;SOR=2.784	GT:AD:DP:GQ:PL	0/1:18,13:31:99:235,0,373
2R	4976795	.	G	T	348.77	.	AC=1;AF=0.500;AN=2;BaseQRankSum=-0.759;ClippingRankSum=0.000;DP=51;ExcessHet=3.0103;FS=0.000;MLEAC=1;MLEAF=0.500;MQ=33.23;MQRankSum=0.293;QD=6.84;ReadPosRankSum=-0.276;SOR=0.632	GT:AD:DP:GQ:PL	0/1:31,20:51:99:377,0,683
2R	4976853	.	T	G	414.77	.	AC=1;AF=0.500;AN=2;BaseQRankSum=-1.960;ClippingRankSum=0.000;DP=53;ExcessHet=3.0103;FS=8.411;MLEAC=1;MLEAF=0.500;MQ=34.99;MQRankSum=-2.093;QD=7.98;ReadPosRankSum=2.635;SOR=0.142	GT:AD:DP:GQ:PL	0/1:30,22:52:99:443,0,672
2R	4977111	.	G	A	70.77	.	AC=1;AF=0.500;AN=2;BaseQRankSum=2.081;ClippingRankSum=0.000;DP=33;ExcessHet=3.0103;FS=8.921;MLEAC=1;MLEAF=0.500;MQ=39.04;MQRankSum=-2.393;QD=2.62;ReadPosRankSum=-2.497;SOR=1.440	GT:AD:DP:GQ:PL	0/1:23,4:27:99:99,0,893
2R	4977128	.	C	T	196.77	.	AC=1;AF=0.500;AN=2;BaseQRankSum=1.962;ClippingRankSum=0.000;DP=37;ExcessHet=3.0103;FS=6.904;MLEAC=1;MLEAF=0.500;MQ=38.70;MQRankSum=-1.921;QD=6.56;ReadPosRankSum=-2.406;SOR=1.492	GT:AD:DP:GQ:PL	0/1:23,7:30:99:225,0,933
2R	4977139	.	T	A	286.77	.	AC=1;AF=0.500;AN=2;BaseQRankSum=2.959;ClippingRankSum=0.000;DP=44;ExcessHet=3.0103;FS=15.332;MLEAC=1;MLEAF=0.500;MQ=38.13;MQRankSum=-2.436;QD=7.75;ReadPosRankSum=-1.629;SOR=2.445	GT:AD:DP:GQ:PL	0/1:26,11:37:99:315,0,998
2R	4977172	.	A	G	949.77	.	AC=2;AF=1.00;AN=2;DP=44;ExcessHet=3.0103;FS=0.000;MLEAC=2;MLEAF=1.00;MQ=37.43;QD=26.38;SOR=1.061	GT:AD:DP:GQ:PL	1/1:0,36:36:99:978,108,0
2R	4977267	.	T	G	475.77	.	AC=1;AF=0.500;AN=2;BaseQRankSum=-0.264;ClippingRankSum=0.000;DP=43;ExcessHet=3.0103;FS=4.901;MLEAC=1;MLEAF=0.500;MQ=33.53;MQRankSum=-1.685;QD=12.52;ReadPosRankSum=0.220;SOR=1.374	GT:AD:DP:GQ:PL	0/1:15,23:38:99:504,0,293
2R	4977381	.	T	A	718.77	.	AC=1;AF=0.500;AN=2;BaseQRankSum=0.720;ClippingRankSum=0.000;DP=45;ExcessHet=3.0103;FS=1.292;MLEAC=1;MLEAF=0.500;MQ=36.09;MQRankSum=-1.457;QD=15.97;ReadPosRankSum=-0.537;SOR=0.863	GT:AD:DP:GQ:PL	0/1:13,32:45:99:747,0,225
2R	4977475	.	G	A	1196.77	.	AC=2;AF=1.00;AN=2;DP=45;ExcessHet=3.0103;FS=0.000;MLEAC=2;MLEAF=1.00;MQ=34.11;QD=26.59;SOR=0.829	GT:AD:DP:GQ:PL	1/1:0,45:45:99:1225,135,0
2R	4977529	.	G	C	464.77	.	AC=1;AF=0.500;AN=2;BaseQRankSum=0.223;ClippingRankSum=0.000;DP=44;ExcessHet=3.0103;FS=0.000;MLEAC=1;MLEAF=0.500;MQ=34.58;MQRankSum=-1.108;QD=10.56;ReadPosRankSum=0.618;SOR=0.686	GT:AD:DP:GQ:PL	0/1:21,23:44:99:493,0,442
2R	4977758	.	A	G	406.77	.	AC=1;AF=0.500;AN=2;BaseQRankSum=1.192;ClippingRankSum=0.000;DP=52;ExcessHet=3.0103;FS=1.076;MLEAC=1;MLEAF=0.500;MQ=34.17;MQRankSum=0.614;QD=7.82;ReadPosRankSum=1.395;SOR=0.534	GT:AD:DP:GQ:PL	0/1:30,22:52:99:435,0,746
2R	4977851	.	A	C	558.77	.	AC=1;AF=0.500;AN=2;BaseQRankSum=-2.209;ClippingRankSum=0.000;DP=54;ExcessHet=3.0103;FS=2.329;MLEAC=1;MLEAF=0.500;MQ=33.44;MQRankSum=-0.161;QD=10.35;ReadPosRankSum=0.200;SOR=1.022	GT:AD:DP:GQ:PL	0/1:25,29:54:99:587,0,512
2R	4977897	.	G	T	558.77	.	AC=1;AF=0.500;AN=2;BaseQRankSum=0.947;ClippingRankSum=0.000;DP=54;ExcessHet=3.0103;FS=3.840;MLEAC=1;MLEAF=0.500;MQ=31.96;MQRankSum=-0.090;QD=10.35;ReadPosRankSum=0.192;SOR=1.099	GT:AD:DP:GQ:PL	0/1:26,28:54:99:587,0,559
2R	4978135	.	C	A	787.77	.	AC=1;AF=0.500;AN=2;BaseQRankSum=1.846;ClippingRankSum=0.000;DP=57;ExcessHet=3.0103;FS=9.553;MLEAC=1;MLEAF=0.500;MQ=31.91;MQRankSum=-1.289;QD=13.82;ReadPosRankSum=-0.227;SOR=0.971	GT:AD:DP:GQ:PL	0/1:24,33:57:99:816,0,497
2R	4978233	.	T	A	718.77	.	AC=1;AF=0.500;AN=2;BaseQRankSum=-0.553;ClippingRankSum=0.000;DP=53;ExcessHet=3.0103;FS=5.964;MLEAC=1;MLEAF=0.500;MQ=37.19;MQRankSum=-0.882;QD=13.56;ReadPosRankSum=-1.000;SOR=0.218	GT:AD:DP:GQ:PL	0/1:20,33:53:99:747,0,400
2R	4978360	.	C	T	599.77	.	AC=1;AF=0.500;AN=2;BaseQRankSum=0.140;ClippingRankSum=0.000;DP=47;ExcessHet=3.0103;FS=1.139;MLEAC=1;MLEAF=0.500;MQ=34.01;MQRankSum=-0.970;QD=13.04;ReadPosRankSum=-0.132;SOR=0.512	GT:AD:DP:GQ:PL	0/1:18,28:46:99:628,0,340
2R	4978467	.	C	G	304.77	.	AC=1;AF=0.500;AN=2;BaseQRankSum=0.172;ClippingRankSum=0.000;DP=45;ExcessHet=3.0103;FS=1.186;MLEAC=1;MLEAF=0.500;MQ=34.54;MQRankSum=-0.371;QD=6.93;ReadPosRankSum=0.755;SOR=0.902	GT:AD:DP:GQ:PL	0/1:27,17:44:99:333,0,626
2R	4978607	.	T	C	1922.77	.	AC=2;AF=1.00;AN=2;DP=52;ExcessHet=3.0103;FS=0.000;MLEAC=2;MLEAF=1.00;MQ=36.71;QD=28.76;SOR=0.693	GT:AD:DP:GQ:PL	1/1:0,52:52:99:1951,156,0
2R	4978615	.	C	T	1253.77	.	AC=1;AF=0.500;AN=2;BaseQRankSum=2.314;ClippingRankSum=0.000;DP=54;ExcessHet=3.0103;FS=0.000;MLEAC=1;MLEAF=0.500;MQ=36.67;MQRankSum=-0.646;QD=23.22;ReadPosRankSum=-0.495;SOR=0.674	GT:AD:DP:GQ:PL	0/1:21,33:54:99:1282,0,782
2R	4978618	.	T	G	1282.77	.	AC=1;AF=0.500;AN=2;BaseQRankSum=-3.582;ClippingRankSum=0.000;DP=55;ExcessHet=3.0103;FS=2.310;MLEAC=1;MLEAF=0.500;MQ=36.83;MQRankSum=-0.767;QD=23.32;ReadPosRankSum=-0.332;SOR=0.754	GT:AD:DP:GQ:PL	0/1:22,33:55:99:1311,0,814
2R	4978711	.	A	C	1328.77	.	AC=2;AF=1.00;AN=2;DP=50;ExcessHet=3.0103;FS=0.000;MLEAC=2;MLEAF=1.00;MQ=39.71;QD=26.58;SOR=0.952	GT:AD:DP:GQ:PL	1/1:0,50:50:99:1357,149,0
2R	4978855	.	A	T	459.77	.	AC=1;AF=0.500;AN=2;BaseQRankSum=-0.335;ClippingRankSum=0.000;DP=48;ExcessHet=3.0103;FS=6.316;MLEAC=1;MLEAF=0.500;MQ=40.76;MQRankSum=-0.294;QD=9.58;ReadPosRankSum=-2.239;SOR=0.189	GT:AD:DP:GQ:PL	0/1:25,23:48:99:488,0,547
2R	4979410	.	C	T	464.77	.	AC=1;AF=0.500;AN=2;BaseQRankSum=4.519;ClippingRankSum=0.000;DP=55;ExcessHet=3.0103;FS=9.652;MLEAC=1;MLEAF=0.500;MQ=40.28;MQRankSum=0.183;QD=8.45;ReadPosRankSum=0.696;SOR=1.669	GT:AD:DP:GQ:PL	0/1:32,23:55:99:493,0,663
2R	4979697	.	T	A	818.77	.	AC=1;AF=0.500;AN=2;BaseQRankSum=1.130;ClippingRankSum=0.000;DP=77;ExcessHet=3.0103;FS=3.046;MLEAC=1;MLEAF=0.500;MQ=40.94;MQRankSum=0.746;QD=10.63;ReadPosRankSum=-0.584;SOR=1.007	GT:AD:DP:GQ:PL	0/1:39,38:77:99:847,0,843
2R	4980231	.	C	CA,CAA	2206.73	.	AC=1,1;AF=0.500,0.500;AN=2;DP=54;ExcessHet=3.0103;FS=0.000;MLEAC=1,1;MLEAF=0.500,0.500;MQ=38.47;QD=28.55;SOR=0.853	GT:AD:DP:GQ:PL	1/2:0,30,22:52:99:2244,497,335,658,0,496
2R	4980236	.	T	A	2401.77	.	AC=2;AF=1.00;AN=2;DP=55;ExcessHet=3.0103;FS=0.000;MLEAC=2;MLEAF=1.00;MQ=38.46;QD=25.63;SOR=0.804	GT:AD:DP:GQ:PL	1/1:0,55:55:99:2430,166,0
2R	4980269	.	T	A	1426.77	.	AC=2;AF=1.00;AN=2;DP=53;ExcessHet=3.0103;FS=0.000;MLEAC=2;MLEAF=1.00;MQ=38.40;QD=26.92;SOR=0.730	GT:AD:DP:GQ:PL	1/1:0,53:53:99:1455,159,0
2R	4980381	.	A	G	465.77	.	AC=1;AF=0.500;AN=2;BaseQRankSum=-2.224;ClippingRankSum=0.000;DP=53;ExcessHet=3.0103;FS=2.323;MLEAC=1;MLEAF=0.500;MQ=37.46;MQRankSum=0.181;QD=8.79;ReadPosRankSum=1.095;SOR=0.713	GT:AD:DP:GQ:PL	0/1:29,24:53:99:494,0,588
2R	4980919	.	G	C	348.77	.	AC=1;AF=0.500;AN=2;BaseQRankSum=-1.127;ClippingRankSum=0.000;DP=49;ExcessHet=3.0103;FS=2.652;MLEAC=1;MLEAF=0.500;MQ=41.00;MQRankSum=-0.693;QD=8.30;ReadPosRankSum=-0.118;SOR=1.161	GT:AD:DP:GQ:PL	0/1:22,20:42:99:377,0,467
2R	4981019	.	A	AGCAACTTTTTCTGCAACGGTAACTGCAACTGCAGCTGGAACTGTTACAGTTACTCCGCCCCAGAGCCCCCAACTCACACACACACACGCGCACACCAATGGCATAAAGGGGACCAAGTCTACATCGCCGTGCAGACGTACGTCTTATATGCTTAATGCTGCGCGAAATATTCGTAATTTTTTCTACACGGTG	2552.73	.	AC=2;AF=1.00;AN=2;DP=27;ExcessHet=3.0103;FS=0.000;MLEAC=2;MLEAF=1.00;MQ=37.58;QD=30.34;SOR=3.442	GT:AD:DP:GQ:PL	1/1:0,24:24:99:2590,162,0
2R	4981238	.	T	A	1031.77	.	AC=2;AF=1.00;AN=2;DP=42;ExcessHet=3.0103;FS=0.000;MLEAC=2;MLEAF=1.00;MQ=37.64;QD=25.79;SOR=1.445	GT:AD:DP:GQ:PL	1/1:0,40:40:99:1060,119,0
2R	4981347	.	A	AGGCACT	1478.73	.	AC=2;AF=1.00;AN=2;DP=33;ExcessHet=3.0103;FS=0.000;MLEAC=2;MLEAF=1.00;MQ=39.65;QD=25.37;SOR=4.112	GT:AD:DP:GQ:PL	1/1:0,33:33:99:1516,102,0
2R	4981457	.	C	T	361.77	.	AC=2;AF=1.00;AN=2;DP=15;ExcessHet=3.0103;FS=0.000;MLEAC=2;MLEAF=1.00;MQ=31.44;QD=24.12;SOR=3.126	GT:AD:DP:GQ:PL	1/1:0,15:15:45:390,45,0
2R	4982114	.	G	C	88.77	.	AC=1;AF=0.500;AN=2;BaseQRankSum=-1.527;ClippingRankSum=0.000;DP=25;ExcessHet=3.0103;FS=0.000;MLEAC=1;MLEAF=0.500;MQ=29.98;MQRankSum=-2.887;QD=3.55;ReadPosRankSum=0.211;SOR=0.425	GT:AD:DP:GQ:PL	0/1:17,8:25:99:117,0,398
2R	4982273	.	A	T	157.77	.	AC=1;AF=0.500;AN=2;BaseQRankSum=-0.377;ClippingRankSum=0.000;DP=34;ExcessHet=3.0103;FS=12.594;MLEAC=1;MLEAF=0.500;MQ=33.82;MQRankSum=0.453;QD=5.09;ReadPosRankSum=-0.506;SOR=3.091	GT:AD:DP:GQ:PL	0/1:21,10:31:99:186,0,471
2R	4982531	.	C	T	411.77	.	AC=1;AF=0.500;AN=2;BaseQRankSum=1.450;ClippingRankSum=0.000;DP=58;ExcessHet=3.0103;FS=1.050;MLEAC=1;MLEAF=0.500;MQ=39.28;MQRankSum=-0.156;QD=7.22;ReadPosRankSum=0.477;SOR=0.458	GT:AD:DP:GQ:PL	0/1:35,22:57:99:440,0,786
2R	4982578	.	T	TAGAGA	459.73	.	AC=1;AF=0.500;AN=2;BaseQRankSum=-0.298;ClippingRankSum=0.000;DP=58;ExcessHet=3.0103;FS=4.566;MLEAC=1;MLEAF=0.500;MQ=41.08;MQRankSum=0.924;QD=8.36;ReadPosRankSum=-0.971;SOR=1.467	GT:AD:DP:GQ:PL	0/1:42,13:55:99:497,0,2231
2R	4982587	.	ACC	A	414.73	.	AC=1;AF=0.500;AN=2;BaseQRankSum=0.785;ClippingRankSum=0.000;DP=58;ExcessHet=3.0103;FS=4.335;MLEAC=1;MLEAF=0.500;MQ=41.47;MQRankSum=0.571;QD=7.28;ReadPosRankSum=-1.150;SOR=1.306	GT:AD:DP:GQ:PL	0/1:43,14:57:99:452,0,2266
2R	4982590	.	C	G	426.77	.	AC=1;AF=0.500;AN=2;BaseQRankSum=-3.199;ClippingRankSum=0.000;DP=57;ExcessHet=3.0103;FS=4.429;MLEAC=1;MLEAF=0.500;MQ=41.42;MQRankSum=0.624;QD=7.62;ReadPosRankSum=-1.193;SOR=1.284	GT:AD:DP:GQ:PL	0/1:42,14:56:99:455,0,2224
2R	4982593	.	C	G	432.77	.	AC=1;AF=0.500;AN=2;BaseQRankSum=-1.879;ClippingRankSum=0.000;DP=54;ExcessHet=3.0103;FS=2.794;MLEAC=1;MLEAF=0.500;MQ=41.51;MQRankSum=0.930;QD=8.01;ReadPosRankSum=-0.962;SOR=1.101	GT:AD:DP:GQ:PL	0/1:41,13:54:99:461,0,2112
2R	4982775	.	G	A	333.77	.	AC=1;AF=0.500;AN=2;BaseQRankSum=2.543;ClippingRankSum=0.000;DP=72;ExcessHet=3.0103;FS=5.275;MLEAC=1;MLEAF=0.500;MQ=37.11;MQRankSum=0.542;QD=4.77;ReadPosRankSum=-0.379;SOR=1.130	GT:AD:DP:GQ:PL	0/1:49,21:70:99:362,0,1106
2R	4982968	.	A	G	1405.77	.	AC=2;AF=1.00;AN=2;DP=55;ExcessHet=3.0103;FS=0.000;MLEAC=2;MLEAF=1.00;MQ=37.94;QD=25.56;SOR=1.262	GT:AD:DP:GQ:PL	1/1:0,55:55:99:1434,163,0
2R	4983085	.	A	T	807.77	.	AC=1;AF=0.500;AN=2;BaseQRankSum=-0.257;ClippingRankSum=0.000;DP=55;ExcessHet=3.0103;FS=6.301;MLEAC=1;MLEAF=0.500;MQ=35.07;MQRankSum=-0.009;QD=14.69;ReadPosRankSum=-0.627;SOR=0.207	GT:AD:DP:GQ:PL	0/1:18,37:55:99:836,0,315
2R	4983530	.	C	T	826.77	.	AC=1;AF=0.500;AN=2;BaseQRankSum=1.977;ClippingRankSum=0.000;DP=47;ExcessHet=3.0103;FS=0.000;MLEAC=1;MLEAF=0.500;MQ=38.28;MQRankSum=0.504;QD=17.59;ReadPosRankSum=0.647;SOR=0.553	GT:AD:DP:GQ:PL	0/1:11,36:47:99:855,0,121
2R	4983716	.	ACG	A	541.73	.	AC=1;AF=0.500;AN=2;BaseQRankSum=0.737;ClippingRankSum=0.000;DP=62;ExcessHet=3.0103;FS=4.046;MLEAC=1;MLEAF=0.500;MQ=36.36;MQRankSum=-0.745;QD=8.88;ReadPosRankSum=-0.287;SOR=1.371	GT:AD:DP:GQ:PL	0/1:44,17:61:99:579,0,2099
2R	4983719	.	TAATA	T	537.73	.	AC=1;AF=0.500;AN=2;BaseQRankSum=2.317;ClippingRankSum=0.000;DP=62;ExcessHet=3.0103;FS=3.978;MLEAC=1;MLEAF=0.500;MQ=36.05;MQRankSum=-0.505;QD=8.67;ReadPosRankSum=-0.201;SOR=1.308	GT:AD:DP:GQ:PL	0/1:45,17:62:99:575,0,2128
2R	4983799	.	A	ACAT	402.73	.	AC=1;AF=0.500;AN=2;BaseQRankSum=-0.895;ClippingRankSum=0.000;DP=64;ExcessHet=3.0103;FS=2.557;MLEAC=1;MLEAF=0.500;MQ=35.28;MQRankSum=-1.589;QD=6.50;ReadPosRankSum=-1.423;SOR=1.104	GT:AD:DP:GQ:PL	0/1:48,14:62:99:440,0,2028
2R	4983805	.	T	A	642.77	.	AC=1;AF=0.500;AN=2;BaseQRankSum=-0.042;ClippingRankSum=0.000;DP=64;ExcessHet=3.0103;FS=2.069;MLEAC=1;MLEAF=0.500;MQ=35.40;MQRankSum=0.320;QD=10.04;ReadPosRankSum=0.370;SOR=0.985	GT:AD:DP:GQ:PL	0/1:33,31:64:99:671,0,967
2R	4984153	.	AGG	A	1312.73	.	AC=2;AF=1.00;AN=2;DP=29;ExcessHet=3.0103;FS=0.000;MLEAC=2;MLEAF=1.00;MQ=32.04;QD=27.84;SOR=1.460	GT:AD:DP:GQ:PL	1/1:0,29:29:90:1350,90,0
2R	4984155	.	G	GCTCT	1312.73	.	AC=2;AF=1.00;AN=2;DP=29;ExcessHet=3.0103;FS=0.000;MLEAC=2;MLEAF=1.00;MQ=32.04;QD=31.32;SOR=1.460	GT:AD:DP:GQ:PL	1/1:0,29:29:90:1350,90,0
2R	4984157	.	A	C	1366.77	.	AC=2;AF=1.00;AN=2;DP=30;ExcessHet=3.0103;FS=0.000;MLEAC=2;MLEAF=1.00;MQ=31.74;QD=29.87;SOR=1.329	GT:AD:DP:GQ:PL	1/1:0,30:30:93:1395,93,0
2R	4984160	.	TAAA	T	1357.73	.	AC=2;AF=1.00;AN=2;DP=31;ExcessHet=3.0103;FS=0.000;MLEAC=2;MLEAF=1.00;MQ=31.54;QD=30.18;SOR=1.214	GT:AD:DP:GQ:PL	1/1:0,31:31:93:1395,93,0
2R	4984165	.	G	GC	1612.73	.	AC=2;AF=1.00;AN=2;DP=29;ExcessHet=3.0103;FS=0.000;MLEAC=2;MLEAF=1.00;MQ=31.05;QD=26.65;SOR=1.255	GT:AD:DP:GQ:PL	1/1:0,29:29:99:1650,111,0
2R	4984166	.	T	TGCTGCCATCCTCTGGCTCGA	1612.73	.	AC=2;AF=1.00;AN=2;DP=29;ExcessHet=3.0103;FS=0.000;MLEAC=2;MLEAF=1.00;MQ=31.05;QD=31.87;SOR=1.255	GT:AD:DP:GQ:PL	1/1:0,29:29:99:1650,111,0
2R	4984646	.	A	T	485.77	.	AC=1;AF=0.500;AN=2;BaseQRankSum=1.121;ClippingRankSum=0.000;DP=45;ExcessHet=3.0103;FS=2.548;MLEAC=1;MLEAF=0.500;MQ=33.02;MQRankSum=-0.025;QD=11.04;ReadPosRankSum=0.806;SOR=0.392	GT:AD:DP:GQ:PL	0/1:20,24:44:99:514,0,429
2R	4984665	.	A	C	341.77	.	AC=1;AF=0.500;AN=2;BaseQRankSum=0.046;ClippingRankSum=0.000;DP=48;ExcessHet=3.0103;FS=2.555;MLEAC=1;MLEAF=0.500;MQ=33.00;MQRankSum=-0.315;QD=7.12;ReadPosRankSum=-0.141;SOR=1.200	GT:AD:DP:GQ:PL	0/1:29,19:48:99:370,0,626
2R	4984789	.	G	T	422.77	.	AC=1;AF=0.500;AN=2;BaseQRankSum=1.363;ClippingRankSum=0.000;DP=48;ExcessHet=3.0103;FS=0.000;MLEAC=1;MLEAF=0.500;MQ=32.07;MQRankSum=-0.755;QD=9.19;ReadPosRankSum=-0.525;SOR=0.551	GT:AD:DP:GQ:PL	0/1:24,22:46:99:451,0,475
2R	4984912	.	C	G	530.77	.	AC=1;AF=0.500;AN=2;BaseQRankSum=3.427;ClippingRankSum=0.000;DP=49;ExcessHet=3.0103;FS=0.000;MLEAC=1;MLEAF=0.500;MQ=33.36;MQRankSum=0.386;QD=11.29;ReadPosRankSum=-1.537;SOR=0.713	GT:AD:DP:GQ:PL	0/1:22,25:47:99:559,0,395
2R	4985074	.	T	G	844.77	.	AC=2;AF=1.00;AN=2;DP=33;ExcessHet=3.0103;FS=0.000;MLEAC=2;MLEAF=1.00;MQ=32.25;QD=25.60;SOR=0.752	GT:AD:DP:GQ:PL	1/1:0,33:33:99:873,99,0
2R	4985121	.	G	C	415.77	.	AC=1;AF=0.500;AN=2;BaseQRankSum=1.992;ClippingRankSum=0.000;DP=41;ExcessHet=3.0103;FS=0.000;MLEAC=1;MLEAF=0.500;MQ=35.50;MQRankSum=-3.284;QD=10.14;ReadPosRankSum=-1.743;SOR=0.602	GT:AD:DP:GQ:PL	0/1:19,22:41:99:444,0,387
2R	4985149	.	C	T	394.77	.	AC=1;AF=0.500;AN=2;BaseQRankSum=1.787;ClippingRankSum=0.000;DP=36;ExcessHet=3.0103;FS=2.798;MLEAC=1;MLEAF=0.500;MQ=36.44;MQRankSum=2.983;QD=10.97;ReadPosRankSum=-0.275;SOR=0.553	GT:AD:DP:GQ:PL	0/1:17,19:36:99:423,0,334
2R	4985207	.	T	G	591.77	.	AC=2;AF=1.00;AN=2;DP=23;ExcessHet=3.0103;FS=0.000;MLEAC=2;MLEAF=1.00;MQ=38.57;QD=25.73;SOR=0.776	GT:AD:DP:GQ:PL	1/1:0,23:23:69:620,69,0
2R	4985311	.	T	G	378.77	.	AC=2;AF=1.00;AN=2;DP=15;ExcessHet=3.0103;FS=0.000;MLEAC=2;MLEAF=1.00;MQ=39.19;QD=25.25;SOR=0.818	GT:AD:DP:GQ:PL	1/1:0,15:15:45:407,45,0
2R	4985587	.	T	A	615.77	.	AC=2;AF=1.00;AN=2;DP=24;ExcessHet=3.0103;FS=0.000;MLEAC=2;MLEAF=1.00;MQ=38.52;QD=26.77;SOR=0.963	GT:AD:DP:GQ:PL	1/1:0,23:23:69:644,69,0
2R	4985632	.	CGGATTCTGAAGGCCCTA	C	727.73	.	AC=2;AF=1.00;AN=2;DP=18;ExcessHet=3.0103;FS=0.000;MLEAC=2;MLEAF=1.00;MQ=38.19;QD=29.06;SOR=1.061	GT:AD:DP:GQ:PL	1/1:0,17:17:51:765,51,0
2R	4985651	.	C	A	736.77	.	AC=2;AF=1.00;AN=2;DP=17;ExcessHet=3.0103;FS=0.000;MLEAC=2;MLEAF=1.00;MQ=38.14;QD=25.44;SOR=1.061	GT:AD:DP:GQ:PL	1/1:0,17:17:51:765,51,0
2R	4986391	.	G	GCATC	2526.73	.	AC=2;AF=1.00;AN=2;DP=55;ExcessHet=3.0103;FS=0.000;MLEAC=2;MLEAF=1.00;MQ=42.41;QD=28.54;SOR=0.729	GT:AD:DP:GQ:PL	1/1:0,55:55:99:2564,171,0
2R	4986690	.	AT	A	1164.73	.	AC=2;AF=1.00;AN=2;BaseQRankSum=-0.740;ClippingRankSum=0.000;DP=72;ExcessHet=3.0103;FS=6.226;MLEAC=2;MLEAF=1.00;MQ=43.04;MQRankSum=0.560;QD=17.92;ReadPosRankSum=-0.407;SOR=0.179	GT:AD:DP:GQ:PL	1/1:3,62:65:99:1202,129,0
2R	4986844	.	C	A	300.77	.	AC=1;AF=0.500;AN=2;BaseQRankSum=2.680;ClippingRankSum=0.000;DP=63;ExcessHet=3.0103;FS=3.847;MLEAC=1;MLEAF=0.500;MQ=42.91;MQRankSum=1.363;QD=4.85;ReadPosRankSum=-0.435;SOR=1.234	GT:AD:DP:GQ:PL	0/1:44,18:62:99:329,0,1056
2R	4987489	.	CAAG	C	295.73	.	AC=1;AF=0.500;AN=2;BaseQRankSum=0.571;ClippingRankSum=0.000;DP=25;ExcessHet=3.0103;FS=0.000;MLEAC=1;MLEAF=0.500;MQ=37.13;MQRankSum=-1.158;QD=12.86;ReadPosRankSum=-0.189;SOR=0.904	GT:AD:DP:GQ:PL	0/1:14,9:23:99:333,0,834
2R	4987504	.	C	A	327.77	.	AC=1;AF=0.500;AN=2;BaseQRankSum=1.562;ClippingRankSum=0.000;DP=27;ExcessHet=3.0103;FS=0.000;MLEAC=1;MLEAF=0.500;MQ=36.18;MQRankSum=-1.190;QD=13.11;ReadPosRankSum=-0.584;SOR=0.941	GT:AD:DP:GQ:PL	0/1:15,10:25:99:356,0,831
2R	4987636	.	A	G	49.77	.	AC=1;AF=0.500;AN=2;BaseQRankSum=2.531;ClippingRankSum=0.000;DP=19;ExcessHet=3.0103;FS=6.767;MLEAC=1;MLEAF=0.500;MQ=36.58;MQRankSum=1.094;QD=2.62;ReadPosRankSum=0.880;SOR=2.812	GT:AD:DP:GQ:PL	0/1:16,3:19:78:78,0,690
2R	4987639	.	A	G	49.77	.	AC=1;AF=0.500;AN=2;BaseQRankSum=-0.115;ClippingRankSum=0.000;DP=19;ExcessHet=3.0103;FS=6.767;MLEAC=1;MLEAF=0.500;MQ=36.58;MQRankSum=1.094;QD=2.62;ReadPosRankSum=0.880;SOR=2.812	GT:AD:DP:GQ:PL	0/1:16,3:19:78:78,0,690
2R	4987658	.	T	C	52.77	.	AC=1;AF=0.500;AN=2;BaseQRankSum=1.836;ClippingRankSum=0.000;DP=18;ExcessHet=3.0103;FS=6.662;MLEAC=1;MLEAF=0.500;MQ=37.95;MQRankSum=0.686;QD=2.93;ReadPosRankSum=-0.868;SOR=2.821	GT:AD:DP:GQ:PL	0/1:15,3:18:81:81,0,610
2R	4987733	.	A	C	82.77	.	AC=1;AF=0.500;AN=2;BaseQRankSum=-1.537;ClippingRankSum=0.000;DP=17;ExcessHet=3.0103;FS=13.691;MLEAC=1;MLEAF=0.500;MQ=36.46;MQRankSum=1.936;QD=4.87;ReadPosRankSum=0.608;SOR=3.907	GT:AD:DP:GQ:PL	0/1:11,6:17:99:111,0,242
2R	4987937	.	A	T	32.77	.	AC=1;AF=0.500;AN=2;BaseQRankSum=-1.718;ClippingRankSum=0.000;DP=7;ExcessHet=3.0103;FS=0.000;MLEAC=1;MLEAF=0.500;MQ=38.53;MQRankSum=1.368;QD=4.68;ReadPosRankSum=0.566;SOR=1.609	GT:AD:DP:GQ:PL	0/1:4,3:7:61:61,0,90
2R	4987957	.	C	T	88.77	.	AC=1;AF=0.500;AN=2;BaseQRankSum=0.598;ClippingRankSum=0.000;DP=6;ExcessHet=3.0103;FS=0.000;MLEAC=1;MLEAF=0.500;MQ=40.73;MQRankSum=1.036;QD=14.79;ReadPosRankSum=0.674;SOR=0.693	GT:AD:DP:GQ:PL	0/1:3,3:6:99:117,0,107
2R	4987963	.	A	C	160.90	.	AC=2;AF=1.00;AN=2;DP=5;ExcessHet=3.0103;FS=0.000;MLEAC=2;MLEAF=1.00;MQ=42.41;QD=32.18;SOR=3.611	GT:AD:DP:GQ:PL	1/1:0,5:5:15:189,15,0
2R	4987964	.	A	G	91.77	.	AC=1;AF=0.500;AN=2;BaseQRankSum=-1.036;ClippingRankSum=0.000;DP=5;ExcessHet=3.0103;FS=0.000;MLEAC=1;MLEAF=0.500;MQ=42.41;MQRankSum=0.524;QD=18.35;ReadPosRankSum=0.000;SOR=1.022	GT:AD:DP:GQ:PL	0/1:2,3:5:75:120,0,75
2R	4987986	.	T	C	78.77	.	AC=1;AF=0.500;AN=2;BaseQRankSum=-2.260;ClippingRankSum=0.000;DP=9;ExcessHet=3.0103;FS=0.000;MLEAC=1;MLEAF=0.500;MQ=38.06;MQRankSum=1.981;QD=8.75;ReadPosRankSum=1.710;SOR=0.223	GT:AD:DP:GQ:PL	0/1:4,5:9:85:107,0,85
2R	4988019	.	C	T	114.77	.	AC=1;AF=0.500;AN=2;BaseQRankSum=1.097;ClippingRankSum=0.000;DP=11;ExcessHet=3.0103;FS=0.000;MLEAC=1;MLEAF=0.500;MQ=37.83;MQRankSum=3.067;QD=10.43;ReadPosRankSum=-1.158;SOR=0.223	GT:AD:DP:GQ:PL	0/1:5,6:11:99:143,0,104
2R	4988040	.	G	T	120.77	.	AC=1;AF=0.500;AN=2;BaseQRankSum=0.876;ClippingRankSum=0.000;DP=17;ExcessHet=3.0103;FS=0.000;MLEAC=1;MLEAF=0.500;MQ=38.21;MQRankSum=2.953;QD=7.55;ReadPosRankSum=-0.111;SOR=0.473	GT:AD:DP:GQ:PL	0/1:9,7:16:99:149,0,218
2R	4988187	.	G	A	129.77	.	AC=1;AF=0.500;AN=2;BaseQRankSum=-0.903;ClippingRankSum=0.000;DP=10;ExcessHet=3.0103;FS=2.730;MLEAC=1;MLEAF=0.500;MQ=38.48;MQRankSum=1.732;QD=12.98;ReadPosRankSum=1.150;SOR=0.223	GT:AD:DP:GQ:PL	0/1:3,7:10:61:158,0,61
2R	4988203	.	A	G	48.98	.	AC=1;AF=0.500;AN=2;BaseQRankSum=-0.524;ClippingRankSum=0.000;DP=5;ExcessHet=3.0103;FS=0.000;MLEAC=1;MLEAF=0.500;MQ=41.25;MQRankSum=1.282;QD=9.80;ReadPosRankSum=0.000;SOR=0.223	GT:AD:DP:GQ:PL	0/1:1,4:5:13:77,0,13
2R	4988369	.	G	T	109.77	.	AC=1;AF=0.500;AN=2;BaseQRankSum=0.000;ClippingRankSum=0.000;DP=9;ExcessHet=3.0103;FS=3.010;MLEAC=1;MLEAF=0.500;MQ=35.51;MQRankSum=2.515;QD=12.20;ReadPosRankSum=0.015;SOR=0.160	GT:AD:DP:GQ:PL	0/1:3,6:9:89:138,0,89
2R	4988406	.	C	T	88.77	.	AC=1;AF=0.500;AN=2;BaseQRankSum=1.266;ClippingRankSum=0.000;DP=12;ExcessHet=3.0103;FS=3.424;MLEAC=1;MLEAF=0.500;MQ=35.48;MQRankSum=0.779;QD=7.40;ReadPosRankSum=-0.777;SOR=0.055	GT:AD:DP:GQ:PL	0/1:6,6:12:99:117,0,162
2R	4988416	.	A	C	362.77	.	AC=1;AF=0.500;AN=2;BaseQRankSum=-0.683;ClippingRankSum=0.000;DP=12;ExcessHet=3.0103;FS=0.000;MLEAC=1;MLEAF=0.500;MQ=35.48;MQRankSum=2.085;QD=30.23;ReadPosRankSum=-1.839;SOR=0.693	GT:AD:DP:GQ:PL	0/1:2,10:12:54:391,0,54
2R	4988431	.	A	AAAATACTGCTGTACAGTATTCGCGATATTC	395.73	.	AC=1;AF=0.500;AN=2;BaseQRankSum=-0.819;ClippingRankSum=0.000;DP=12;ExcessHet=3.0103;FS=0.000;MLEAC=1;MLEAF=0.500;MQ=35.48;MQRankSum=2.085;QD=32.98;ReadPosRankSum=-1.078;SOR=0.693	GT:AD:DP:GQ:PL	0/1:2,10:12:51:433,0,51
2R	4988752	.	T	G	174.77	.	AC=1;AF=0.500;AN=2;BaseQRankSum=1.960;ClippingRankSum=0.000;DP=10;ExcessHet=3.0103;FS=0.000;MLEAC=1;MLEAF=0.500;MQ=34.71;MQRankSum=1.235;QD=17.48;ReadPosRankSum=-0.728;SOR=1.609	GT:AD:DP:GQ:PL	0/1:3,7:10:49:203,0,49
2R	4988767	.	C	T	65.77	.	AC=1;AF=0.500;AN=2;BaseQRankSum=1.354;ClippingRankSum=0.000;DP=11;ExcessHet=3.0103;FS=4.393;MLEAC=1;MLEAF=0.500;MQ=34.45;MQRankSum=1.132;QD=5.98;ReadPosRankSum=-1.478;SOR=0.061	GT:AD:DP:GQ:PL	0/1:7,4:11:94:94,0,145
2R	4988794	.	A	G	96.77	.	AC=1;AF=0.500;AN=2;BaseQRankSum=0.391;ClippingRankSum=0.000;DP=16;ExcessHet=3.0103;FS=9.276;MLEAC=1;MLEAF=0.500;MQ=36.25;MQRankSum=1.383;QD=6.05;ReadPosRankSum=-0.490;SOR=0.039	GT:AD:DP:GQ:PL	0/1:10,6:16:99:125,0,288
2R	4988799	.	C	T	343.77	.	AC=1;AF=0.500;AN=2;BaseQRankSum=0.485;ClippingRankSum=0.000;DP=15;ExcessHet=3.0103;FS=6.368;MLEAC=1;MLEAF=0.500;MQ=36.15;MQRankSum=0.863;QD=22.92;ReadPosRankSum=-0.855;SOR=0.053	GT:AD:DP:GQ:PL	0/1:4,11:15:58:372,0,58
2R	4988836	.	G	A	37.77	.	AC=1;AF=0.500;AN=2;BaseQRankSum=0.597;ClippingRankSum=0.000;DP=16;ExcessHet=3.0103;FS=6.113;MLEAC=1;MLEAF=0.500;MQ=38.33;MQRankSum=-0.360;QD=2.70;ReadPosRankSum=1.279;SOR=1.447	GT:AD:DP:GQ:PL	0/1:10,4:14:66:66,0,229
2R	4994845	.	A	T	151.77	.	AC=1;AF=0.500;AN=2;BaseQRankSum=-0.181;ClippingRankSum=0.000;DP=15;ExcessHet=3.0103;FS=4.150;MLEAC=1;MLEAF=0.500;MQ=40.89;MQRankSum=2.697;QD=11.67;ReadPosRankSum=0.483;SOR=2.636	GT:AD:DP:GQ:PL	0/1:5,8:13:99:180,0,101
2R	4995147	.	T	G	1065.77	.	AC=2;AF=1.00;AN=2;DP=44;ExcessHet=3.0103;FS=0.000;MLEAC=2;MLEAF=1.00;MQ=43.91;QD=25.99;SOR=0.954	GT:AD:DP:GQ:PL	1/1:0,41:41:99:1094,122,0
2R	4995242	.	G	C	389.77	.	AC=1;AF=0.500;AN=2;BaseQRankSum=3.694;ClippingRankSum=0.000;DP=51;ExcessHet=3.0103;FS=8.657;MLEAC=1;MLEAF=0.500;MQ=44.00;MQRankSum=0.000;QD=7.95;ReadPosRankSum=0.047;SOR=1.950	GT:AD:DP:GQ:PL	0/1:29,20:49:99:418,0,646
2R	4995342	.	A	G	537.77	.	AC=1;AF=0.500;AN=2;BaseQRankSum=-3.884;ClippingRankSum=0.000;DP=61;ExcessHet=3.0103;FS=0.000;MLEAC=1;MLEAF=0.500;MQ=44.00;MQRankSum=0.000;QD=9.27;ReadPosRankSum=0.273;SOR=0.588	GT:AD:DP:GQ:PL	0/1:30,28:58:99:566,0,672
2R	4995836	.	A	T	663.77	.	AC=1;AF=0.500;AN=2;BaseQRankSum=-0.588;ClippingRankSum=0.000;DP=58;ExcessHet=3.0103;FS=2.226;MLEAC=1;MLEAF=0.500;MQ=42.40;MQRankSum=2.466;QD=11.44;ReadPosRankSum=0.447;SOR=0.742	GT:AD:DP:GQ:PL	0/1:27,31:58:99:692,0,570
2R	4995964	.	A	G	1019.77	.	AC=2;AF=1.00;AN=2;DP=39;ExcessHet=3.0103;FS=0.000;MLEAC=2;MLEAF=1.00;MQ=41.86;QD=26.15;SOR=0.850	GT:AD:DP:GQ:PL	1/1:0,39:39:99:1048,117,0
2R	4996188	.	A	C	927.77	.	AC=1;AF=0.500;AN=2;BaseQRankSum=-1.875;ClippingRankSum=0.000;DP=45;ExcessHet=3.0103;FS=8.834;MLEAC=1;MLEAF=0.500;MQ=42.86;MQRankSum=-0.453;QD=20.62;ReadPosRankSum=1.857;SOR=0.440	GT:AD:DP:GQ:PL	0/1:21,24:45:99:956,0,1057
2R	4996197	.	T	C	1013.77	.	AC=1;AF=0.500;AN=2;BaseQRankSum=-0.667;ClippingRankSum=0.000;DP=49;ExcessHet=3.0103;FS=6.090;MLEAC=1;MLEAF=0.500;MQ=42.67;MQRankSum=-1.054;QD=20.69;ReadPosRankSum=1.520;SOR=0.464	GT:AD:DP:GQ:PL	0/1:21,28:49:99:1042,0,1022
2R	4996367	.	AGCACAGTGCTAACTTACTTTAAAATGTTATACGAAATAATAATAGACATCTTAACCGACTGCTTTAGAAATTACC	A	344.73	.	AC=1;AF=0.500;AN=2;BaseQRankSum=-1.910;ClippingRankSum=0.000;DP=49;ExcessHet=3.0103;FS=2.863;MLEAC=1;MLEAF=0.500;MQ=43.57;MQRankSum=-1.947;QD=7.04;ReadPosRankSum=-2.735;SOR=1.218	GT:AD:DP:GQ:PL	0/1:37,12:49:99:382,0,1934
2R	4996861	.	A	C	1042.77	.	AC=2;AF=1.00;AN=2;DP=41;ExcessHet=3.0103;FS=0.000;MLEAC=2;MLEAF=1.00;MQ=43.95;QD=26.07;SOR=0.793	GT:AD:DP:GQ:PL	1/1:0,40:40:99:1071,120,0
2R	4996909	.	C	A	1086.77	.	AC=2;AF=1.00;AN=2;DP=40;ExcessHet=3.0103;FS=0.000;MLEAC=2;MLEAF=1.00;MQ=43.95;QD=27.17;SOR=0.902	GT:AD:DP:GQ:PL	1/1:0,40:40:99:1115,120,0
2R	4996992	.	C	A	353.77	.	AC=1;AF=0.500;AN=2;BaseQRankSum=1.327;ClippingRankSum=0.000;DP=39;ExcessHet=3.0103;FS=0.000;MLEAC=1;MLEAF=0.500;MQ=44.00;MQRankSum=0.000;QD=9.07;ReadPosRankSum=-0.482;SOR=0.804	GT:AD:DP:GQ:PL	0/1:22,17:39:99:382,0,480
2R	4997114	.	AT	A	700.73	.	AC=1;AF=0.500;AN=2;BaseQRankSum=1.385;ClippingRankSum=0.000;DP=38;ExcessHet=3.0103;FS=0.000;MLEAC=1;MLEAF=0.500;MQ=43.90;MQRankSum=-1.473;QD=18.44;ReadPosRankSum=-0.132;SOR=0.540	GT:AD:DP:GQ:PL	0/1:20,18:38:99:738,0,5115
2R	4997121	.	GTTAAAT	G	694.73	.	AC=1;AF=0.500;AN=2;BaseQRankSum=1.664;ClippingRankSum=0.000;DP=39;ExcessHet=3.0103;FS=1.243;MLEAC=1;MLEAF=0.500;MQ=43.90;MQRankSum=-1.434;QD=17.81;ReadPosRankSum=0.014;SOR=0.457	GT:AD:DP:GQ:PL	0/1:20,19:39:99:732,0,5414
2R	4997129	.	CA	C	697.73	.	AC=1;AF=0.500;AN=2;BaseQRankSum=0.813;ClippingRankSum=0.000;DP=40;ExcessHet=3.0103;FS=0.000;MLEAC=1;MLEAF=0.500;MQ=43.90;MQRankSum=-1.470;QD=17.44;ReadPosRankSum=0.592;SOR=0.540	GT:AD:DP:GQ:PL	0/1:21,19:40:99:735,0,5334
2R	4997131	.	CGATT	C	736.73	.	AC=1;AF=0.500;AN=2;BaseQRankSum=1.986;ClippingRankSum=0.000;DP=40;ExcessHet=3.0103;FS=0.000;MLEAC=1;MLEAF=0.500;MQ=43.90;MQRankSum=-1.470;QD=18.42;SOR=0.540	GT:AD:DP:GQ:PL	0/1:21,19:40:99:774,0,5420
2R	4997137	.	C	A	781.77	.	AC=1;AF=0.500;AN=2;BaseQRankSum=1.012;ClippingRankSum=0.000;DP=41;ExcessHet=3.0103;FS=0.000;MLEAC=1;MLEAF=0.500;MQ=43.90;MQRankSum=-1.506;QD=19.07;ReadPosRankSum=-1.208;SOR=0.624	GT:AD:DP:GQ:PL	0/1:22,19:41:99:810,0,5539
2R	4997139	.	A	C	739.77	.	AC=1;AF=0.500;AN=2;BaseQRankSum=-0.577;ClippingRankSum=0.000;DP=42;ExcessHet=3.0103;FS=0.000;MLEAC=1;MLEAF=0.500;MQ=43.91;MQRankSum=-1.468;QD=17.61;ReadPosRankSum=-1.779;SOR=0.540	GT:AD:DP:GQ:PL	0/1:22,20:42:99:768,0,5542
2R	4997142	.	A	G	745.77	.	AC=1;AF=0.500;AN=2;BaseQRankSum=0.430;ClippingRankSum=0.000;DP=42;ExcessHet=3.0103;FS=0.000;MLEAC=1;MLEAF=0.500;MQ=43.91;MQRankSum=-1.468;QD=17.76;ReadPosRankSum=0.889;SOR=0.540	GT:AD:DP:GQ:PL	0/1:22,20:42:99:774,0,5149
2R	4997348	.	C	G	222.77	.	AC=1;AF=0.500;AN=2;BaseQRankSum=1.163;ClippingRankSum=0.000;DP=30;ExcessHet=3.0103;FS=0.000;MLEAC=1;MLEAF=0.500;MQ=44.00;MQRankSum=0.000;QD=7.43;ReadPosRankSum=-1.666;SOR=0.512	GT:AD:DP:GQ:PL	0/1:18,12:30:99:251,0,411
2R	4997460	.	A	C	931.77	.	AC=2;AF=1.00;AN=2;DP=36;ExcessHet=3.0103;FS=0.000;MLEAC=2;MLEAF=1.00;MQ=43.15;QD=26.62;SOR=0.749	GT:AD:DP:GQ:PL	1/1:0,35:35:99:960,104,0
2R	4997859	.	G	C	291.77	.	AC=1;AF=0.500;AN=2;BaseQRankSum=1.297;ClippingRankSum=0.000;DP=35;ExcessHet=3.0103;FS=1.320;MLEAC=1;MLEAF=0.500;MQ=42.95;MQRankSum=-0.434;QD=8.34;ReadPosRankSum=0.995;SOR=0.871	GT:AD:DP:GQ:PL	0/1:19,16:35:99:320,0,407
2R	4998763	.	G	A	57.28	.	AC=2;AF=1.00;AN=2;DP=3;ExcessHet=3.0103;FS=0.000;MLEAC=2;MLEAF=1.00;MQ=44.00;QD=19.09;SOR=1.179	GT:AD:DP:GQ:PL	1/1:0,3:3:9:85,9,0
2R	4999084	.	AG	A	85.73	.	AC=1;AF=0.500;AN=2;BaseQRankSum=1.150;ClippingRankSum=0.000;DP=4;ExcessHet=3.0103;FS=0.000;MLEAC=1;MLEAF=0.500;MQ=36.75;MQRankSum=0.319;QD=21.43;ReadPosRankSum=-1.150;SOR=1.609	GT:AD:DP:GQ:PL	0/1:1,3:4:33:123,0,33
2R	4999086	.	AATATTTGTATT	A	85.73	.	AC=1;AF=0.500;AN=2;BaseQRankSum=0.000;ClippingRankSum=0.000;DP=4;ExcessHet=3.0103;FS=0.000;MLEAC=1;MLEAF=0.500;MQ=36.75;MQRankSum=0.319;QD=21.43;ReadPosRankSum=-1.150;SOR=1.609	GT:AD:DP:GQ:PL	0/1:1,3:4:33:123,0,33
2R	4999145	.	C	CAA	43.73	.	AC=1;AF=0.500;AN=2;BaseQRankSum=0.431;ClippingRankSum=0.000;DP=3;ExcessHet=3.0103;FS=0.000;MLEAC=1;MLEAF=0.500;MQ=35.63;MQRankSum=0.000;QD=14.58;ReadPosRankSum=-0.967;SOR=1.179	GT:AD:DP:GQ:PL	0/1:1,2:3:36:81,0,36
2R	4999154	.	G	A	49.77	.	AC=1;AF=0.500;AN=2;BaseQRankSum=-1.383;ClippingRankSum=0.000;DP=4;ExcessHet=3.0103;FS=0.000;MLEAC=1;MLEAF=0.500;MQ=37.90;MQRankSum=-0.431;QD=12.44;ReadPosRankSum=0.674;SOR=0.693	GT:AD:DP:GQ:PL	0/1:2,2:4:78:78,0,78
2R	4999157	.	T	G	49.77	.	AC=1;AF=0.500;AN=2;BaseQRankSum=-1.383;ClippingRankSum=0.000;DP=4;ExcessHet=3.0103;FS=0.000;MLEAC=1;MLEAF=0.500;MQ=37.90;MQRankSum=-0.431;QD=12.44;ReadPosRankSum=1.383;SOR=0.693	GT:AD:DP:GQ:PL	0/1:2,2:4:78:78,0,78
2R	4999192	.	A	G	36.77	.	AC=1;AF=0.500;AN=2;BaseQRankSum=-0.598;ClippingRankSum=0.000;DP=6;ExcessHet=3.0103;FS=0.000;MLEAC=1;MLEAF=0.500;MQ=34.89;MQRankSum=0.253;QD=6.13;ReadPosRankSum=-1.036;SOR=0.693	GT:AD:DP:GQ:PL	0/1:3,3:6:63:65,0,63
2R	4999333	.	G	C	279.77	.	AC=1;AF=0.500;AN=2;BaseQRankSum=0.754;ClippingRankSum=0.000;DP=30;ExcessHet=3.0103;FS=0.000;MLEAC=1;MLEAF=0.500;MQ=42.45;MQRankSum=0.027;QD=9.33;ReadPosRankSum=-0.230;SOR=1.276	GT:AD:DP:GQ:PL	0/1:15,15:30:99:308,0,267
2R	4999474	.	A	C	456.77	.	AC=1;AF=0.500;AN=2;BaseQRankSum=-1.465;ClippingRankSum=0.000;DP=40;ExcessHet=3.0103;FS=4.696;MLEAC=1;MLEAF=0.500;MQ=42.03;MQRankSum=0.556;QD=11.42;ReadPosRankSum=0.287;SOR=1.238	GT:AD:DP:GQ:PL	0/1:18,22:40:99:485,0,405
2R	4999554	.	G	GTT	1672.73	.	AC=2;AF=1.00;AN=2;DP=38;ExcessHet=3.0103;FS=0.000;MLEAC=2;MLEAF=1.00;MQ=42.54;QD=26.82;SOR=0.798	GT:AD:DP:GQ:PL	1/1:0,38:38:99:1710,114,0
2R	4999555	.	C	CTG	1672.73	.	AC=2;AF=1.00;AN=2;DP=38;ExcessHet=3.0103;FS=0.000;MLEAC=2;MLEAF=1.00;MQ=42.54;QD=29.88;SOR=0.798	GT:AD:DP:GQ:PL	1/1:0,38:38:99:1710,114,0
2R	4999557	.	A	ACTTCTTCTTCTT	1754.73	.	AC=2;AF=1.00;AN=2;DP=37;ExcessHet=3.0103;FS=0.000;MLEAC=2;MLEAF=1.00;MQ=42.50;QD=33.65;SOR=0.746	GT:AD:DP:GQ:PL	1/1:0,37:37:99:1792,120,0
2R	4999558	.	G	C	1718.77	.	AC=2;AF=1.00;AN=2;DP=35;ExcessHet=3.0103;FS=0.000;MLEAC=2;MLEAF=1.00;MQ=42.41;QD=29.12;SOR=1.002	GT:AD:DP:GQ:PL	1/1:0,35:35:99:1747,117,0
2R	4999621	.	C	G	400.77	.	AC=1;AF=0.500;AN=2;BaseQRankSum=1.905;ClippingRankSum=0.000;DP=35;ExcessHet=3.0103;FS=7.279;MLEAC=1;MLEAF=0.500;MQ=42.85;MQRankSum=-0.551;QD=11.45;ReadPosRankSum=-2.101;SOR=1.683	GT:AD:DP:GQ:PL	0/1:15,20:35:99:429,0,300
2R	4999642	.	C	A	1049.77	.	AC=2;AF=1.00;AN=2;DP=40;ExcessHet=3.0103;FS=0.000;MLEAC=2;MLEAF=1.00;MQ=43.38;QD=26.92;SOR=1.236	GT:AD:DP:GQ:PL	1/1:0,39:39:99:1078,117,0
2R	5000029	.	TC	T	2112.73	.	AC=2;AF=1.00;AN=2;DP=48;ExcessHet=3.0103;FS=0.000;MLEAC=2;MLEAF=1.00;MQ=42.04;QD=29.15;SOR=0.693	GT:AD:DP:GQ:PL	1/1:0,48:48:99:2150,144,0
2R	5000031	.	C	T	2121.77	.	AC=2;AF=1.00;AN=2;DP=48;ExcessHet=3.0103;FS=0.000;MLEAC=2;MLEAF=1.00;MQ=42.04;QD=29.46;SOR=0.693	GT:AD:DP:GQ:PL	1/1:0,48:48:99:2150,144,0
2R	5000081	.	C	A	2226.77	.	AC=2;AF=1.00;AN=2;DP=53;ExcessHet=3.0103;FS=0.000;MLEAC=2;MLEAF=1.00;MQ=41.60;QD=33.43;SOR=0.808	GT:AD:DP:GQ:PL	1/1:0,53:53:99:2255,160,0
2R	5000093	.	T	G	2317.77	.	AC=2;AF=1.00;AN=2;DP=52;ExcessHet=3.0103;FS=0.000;MLEAC=2;MLEAF=1.00;MQ=41.51;QD=24.73;SOR=0.853	GT:AD:DP:GQ:PL	1/1:0,52:52:99:2346,163,0
2R	5000134	.	C	G	988.77	.	AC=1;AF=0.500;AN=2;BaseQRankSum=-1.685;ClippingRankSum=0.000;DP=50;ExcessHet=3.0103;FS=4.108;MLEAC=1;MLEAF=0.500;MQ=40.43;MQRankSum=-0.625;QD=19.78;ReadPosRankSum=-0.436;SOR=1.040	GT:AD:DP:GQ:PL	0/1:20,30:50:99:1017,0,680
2R	5000158	.	ATACCTTTACCTTTACCTTTACCTT	A,ATACCTT	1712.73	.	AC=1,1;AF=0.500,0.500;AN=2;DP=52;ExcessHet=3.0103;FS=0.000;MLEAC=1,1;MLEAF=0.500,0.500;MQ=39.96;QD=32.57;SOR=0.874	GT:AD:DP:GQ:PL	1/2:0,31,15:46:99:1750,632,760,1118,0,1070
2R	5000665	.	G	GT	251.73	.	AC=1;AF=0.500;AN=2;BaseQRankSum=-1.734;ClippingRankSum=0.000;DP=44;ExcessHet=3.0103;FS=1.210;MLEAC=1;MLEAF=0.500;MQ=40.35;MQRankSum=-1.079;QD=6.29;ReadPosRankSum=-0.717;SOR=0.914	GT:AD:DP:GQ:PL	0/1:20,20:40:99:289,0,278
2R	5000798	.	C	T	752.77	.	AC=1;AF=0.500;AN=2;BaseQRankSum=3.932;ClippingRankSum=0.000;DP=52;ExcessHet=3.0103;FS=1.111;MLEAC=1;MLEAF=0.500;MQ=41.96;MQRankSum=0.194;QD=14.48;ReadPosRankSum=1.050;SOR=0.805	GT:AD:DP:GQ:PL	0/1:19,33:52:99:781,0,369
2R	5000956	.	C	A	689.77	.	AC=1;AF=0.500;AN=2;BaseQRankSum=1.936;ClippingRankSum=0.000;DP=47;ExcessHet=3.0103;FS=11.708;MLEAC=1;MLEAF=0.500;MQ=43.54;MQRankSum=-0.526;QD=14.68;ReadPosRankSum=-0.449;SOR=0.345	GT:AD:DP:GQ:PL	0/1:17,30:47:99:718,0,322
2R	5001027	.	T	A	386.77	.	AC=1;AF=0.500;AN=2;BaseQRankSum=-0.410;ClippingRankSum=0.000;DP=49;ExcessHet=3.0103;FS=4.043;MLEAC=1;MLEAF=0.500;MQ=43.38;MQRankSum=0.483;QD=7.89;ReadPosRankSum=1.313;SOR=1.306	GT:AD:DP:GQ:PL	0/1:29,20:49:99:415,0,662
2R	5001030	.	G	C	1672.77	.	AC=2;AF=1.00;AN=2;DP=48;ExcessHet=3.0103;FS=0.000;MLEAC=2;MLEAF=1.00;MQ=43.37;QD=34.85;SOR=0.963	GT:AD:DP:GQ:PL	1/1:0,48:48:99:1701,147,0
2R	5001074	.	T	C	475.77	.	AC=1;AF=0.500;AN=2;BaseQRankSum=-2.445;ClippingRankSum=0.000;DP=47;ExcessHet=3.0103;FS=1.121;MLEAC=1;MLEAF=0.500;MQ=43.37;MQRankSum=0.129;QD=10.12;ReadPosRankSum=-1.119;SOR=0.481	GT:AD:DP:GQ:PL	0/1:23,24:47:99:504,0,498
2R	5001190	.	G	T	512.77	.	AC=1;AF=0.500;AN=2;BaseQRankSum=-1.195;ClippingRankSum=0.000;DP=49;ExcessHet=3.0103;FS=8.545;MLEAC=1;MLEAF=0.500;MQ=41.78;MQRankSum=-0.368;QD=10.46;ReadPosRankSum=-0.167;SOR=0.146	GT:AD:DP:GQ:PL	0/1:24,25:49:99:541,0,522
2R	5001208	.	T	C	431.77	.	AC=1;AF=0.500;AN=2;BaseQRankSum=0.432;ClippingRankSum=0.000;DP=52;ExcessHet=3.0103;FS=3.951;MLEAC=1;MLEAF=0.500;MQ=41.67;MQRankSum=-0.156;QD=8.30;ReadPosRankSum=-1.258;SOR=1.329	GT:AD:DP:GQ:PL	0/1:30,22:52:99:460,0,661
2R	5001355	.	G	GTGC	599.73	.	AC=1;AF=0.500;AN=2;BaseQRankSum=-1.810;ClippingRankSum=0.000;DP=42;ExcessHet=3.0103;FS=6.822;MLEAC=1;MLEAF=0.500;MQ=41.94;MQRankSum=1.064;QD=14.28;ReadPosRankSum=-0.937;SOR=1.715	GT:AD:DP:GQ:PL	0/1:25,17:42:99:637,0,979
2R	5001377	.	C	G	1481.77	.	AC=2;AF=1.00;AN=2;DP=47;ExcessHet=3.0103;FS=0.000;MLEAC=2;MLEAF=1.00;MQ=41.75;QD=31.53;SOR=0.735	GT:AD:DP:GQ:PL	1/1:0,47:47:99:1510,140,0
2R	5001441	.	T	A	1914.77	.	AC=2;AF=1.00;AN=2;DP=44;ExcessHet=3.0103;FS=0.000;MLEAC=2;MLEAF=1.00;MQ=41.00;QD=31.26;SOR=1.230	GT:AD:DP:GQ:PL	1/1:0,44:44:99:1943,132,0
2R	5001448	.	G	T	1809.77	.	AC=2;AF=1.00;AN=2;DP=41;ExcessHet=3.0103;FS=0.000;MLEAC=2;MLEAF=1.00;MQ=40.75;QD=33.11;SOR=1.347	GT:AD:DP:GQ:PL	1/1:0,41:41:99:1838,123,0
2R	5001541	.	A	G	520.77	.	AC=1;AF=0.500;AN=2;BaseQRankSum=-0.117;ClippingRankSum=0.000;DP=49;ExcessHet=3.0103;FS=0.000;MLEAC=1;MLEAF=0.500;MQ=40.80;MQRankSum=0.052;QD=10.63;ReadPosRankSum=-0.349;SOR=0.723	GT:AD:DP:GQ:PL	0/1:23,26:49:99:549,0,468
2R	5001842	.	C	A	482.77	.	AC=1;AF=0.500;AN=2;BaseQRankSum=0.478;ClippingRankSum=0.000;DP=47;ExcessHet=3.0103;FS=0.000;MLEAC=1;MLEAF=0.500;MQ=42.44;MQRankSum=0.054;QD=10.49;ReadPosRankSum=-0.470;SOR=0.859	GT:AD:DP:GQ:PL	0/1:22,24:46:99:511,0,428
2R	5001977	.	A	C	1161.77	.	AC=2;AF=1.00;AN=2;DP=44;ExcessHet=3.0103;FS=0.000;MLEAC=2;MLEAF=1.00;MQ=44.00;QD=27.02;SOR=1.055	GT:AD:DP:GQ:PL	1/1:0,43:43:99:1190,129,0
2R	5002012	.	T	C	471.77	.	AC=1;AF=0.500;AN=2;BaseQRankSum=-0.980;ClippingRankSum=0.000;DP=44;ExcessHet=3.0103;FS=1.174;MLEAC=1;MLEAF=0.500;MQ=44.00;MQRankSum=0.000;QD=10.72;ReadPosRankSum=0.565;SOR=0.900	GT:AD:DP:GQ:PL	0/1:21,23:44:99:500,0,455
2R	5002091	.	T	C	523.77	.	AC=1;AF=0.500;AN=2;BaseQRankSum=-3.357;ClippingRankSum=0.000;DP=48;ExcessHet=3.0103;FS=8.389;MLEAC=1;MLEAF=0.500;MQ=43.88;MQRankSum=1.084;QD=10.91;ReadPosRankSum=0.083;SOR=1.530	GT:AD:DP:GQ:PL	0/1:23,25:48:99:552,0,516
2R	5002094	.	T	A	1725.77	.	AC=2;AF=1.00;AN=2;DP=47;ExcessHet=3.0103;FS=0.000;MLEAC=2;MLEAF=1.00;MQ=43.88;QD=31.94;SOR=0.919	GT:AD:DP:GQ:PL	1/1:0,47:47:99:1754,144,0
2R	5002157	.	T	C	1285.77	.	AC=2;AF=1.00;AN=2;DP=48;ExcessHet=3.0103;FS=0.000;MLEAC=2;MLEAF=1.00;MQ=43.88;QD=26.79;SOR=0.776	GT:AD:DP:GQ:PL	1/1:0,48:48:99:1314,144,0
2R	5002363	.	G	C	1108.77	.	AC=2;AF=1.00;AN=2;DP=40;ExcessHet=3.0103;FS=0.000;MLEAC=2;MLEAF=1.00;MQ=44.00;QD=27.72;SOR=0.902	GT:AD:DP:GQ:PL	1/1:0,40:40:99:1137,120,0
2R	5002428	.	AAAC	A	840.73	.	AC=1;AF=0.500;AN=2;BaseQRankSum=0.093;ClippingRankSum=0.000;DP=50;ExcessHet=3.0103;FS=1.119;MLEAC=1;MLEAF=0.500;MQ=44.00;MQRankSum=0.000;QD=17.52;ReadPosRankSum=-1.486;SOR=0.595	GT:AD:DP:GQ:PL	0/1:25,23:48:99:878,0,980
2R	5002535	.	C	A	1425.77	.	AC=2;AF=1.00;AN=2;DP=53;ExcessHet=3.0103;FS=0.000;MLEAC=2;MLEAF=1.00;MQ=44.00;QD=26.90;SOR=0.730	GT:AD:DP:GQ:PL	1/1:0,53:53:99:1454,158,0
2R	5002549	.	T	C	1431.77	.	AC=2;AF=1.00;AN=2;DP=54;ExcessHet=3.0103;FS=0.000;MLEAC=2;MLEAF=1.00;MQ=44.00;QD=26.51;SOR=0.693	GT:AD:DP:GQ:PL	1/1:0,54:54:99:1460,161,0
2R	5002664	.	T	C	444.77	.	AC=1;AF=0.500;AN=2;BaseQRankSum=-1.099;ClippingRankSum=0.000;DP=42;ExcessHet=3.0103;FS=2.587;MLEAC=1;MLEAF=0.500;MQ=44.00;MQRankSum=0.000;QD=10.59;ReadPosRankSum=-0.237;SOR=0.392	GT:AD:DP:GQ:PL	0/1:20,22:42:99:473,0,420
2R	5002863	.	T	C	1928.77	.	AC=2;AF=1.00;AN=2;DP=45;ExcessHet=3.0103;FS=0.000;MLEAC=2;MLEAF=1.00;MQ=44.00;QD=34.09;SOR=0.737	GT:AD:DP:GQ:PL	1/1:0,45:45:99:1957,138,0
2R	5002871	.	G	C	1864.77	.	AC=2;AF=1.00;AN=2;DP=43;ExcessHet=3.0103;FS=0.000;MLEAC=2;MLEAF=1.00;MQ=44.00;QD=32.73;SOR=0.739	GT:AD:DP:GQ:PL	1/1:0,43:43:99:1893,132,0
2R	5003040	.	G	C	710.77	.	AC=1;AF=0.500;AN=2;BaseQRankSum=-2.736;ClippingRankSum=0.000;DP=61;ExcessHet=3.0103;FS=0.993;MLEAC=1;MLEAF=0.500;MQ=44.00;MQRankSum=0.000;QD=11.65;ReadPosRankSum=-0.052;SOR=0.484	GT:AD:DP:GQ:PL	0/1:27,34:61:99:739,0,551
2R	5003058	.	G	T	816.77	.	AC=1;AF=0.500;AN=2;BaseQRankSum=2.220;ClippingRankSum=0.000;DP=71;ExcessHet=3.0103;FS=10.164;MLEAC=1;MLEAF=0.500;MQ=44.00;MQRankSum=0.000;QD=11.50;ReadPosRankSum=-0.113;SOR=0.779	GT:AD:DP:GQ:PL	0/1:33,38:71:99:845,0,686
2R	5003158	.	C	T	565.77	.	AC=1;AF=0.500;AN=2;BaseQRankSum=2.233;ClippingRankSum=0.000;DP=64;ExcessHet=3.0103;FS=9.188;MLEAC=1;MLEAF=0.500;MQ=43.77;MQRankSum=1.641;QD=9.27;ReadPosRankSum=-0.081;SOR=1.550	GT:AD:DP:GQ:PL	0/1:33,28:61:99:594,0,690
2R	5003232	.	T	A	550.77	.	AC=1;AF=0.500;AN=2;BaseQRankSum=-0.880;ClippingRankSum=0.000;DP=49;ExcessHet=3.0103;FS=0.000;MLEAC=1;MLEAF=0.500;MQ=40.20;MQRankSum=0.076;QD=11.47;ReadPosRankSum=-1.048;SOR=0.846	GT:AD:DP:GQ:PL	0/1:22,26:48:99:579,0,479
2R	5003334	.	T	C	567.77	.	AC=1;AF=0.500;AN=2;BaseQRankSum=-3.187;ClippingRankSum=0.000;DP=50;ExcessHet=3.0103;FS=0.000;MLEAC=1;MLEAF=0.500;MQ=39.30;MQRankSum=0.662;QD=11.36;ReadPosRankSum=0.874;SOR=0.859	GT:AD:DP:GQ:PL	0/1:22,28:50:99:596,0,461
2R	5003457	.	C	T	821.77	.	AC=2;AF=1.00;AN=2;DP=32;ExcessHet=3.0103;FS=0.000;MLEAC=2;MLEAF=1.00;MQ=35.57;QD=25.68;SOR=2.165	GT:AD:DP:GQ:PL	1/1:0,32:32:96:850,96,0
2R	5003491	.	G	A	485.77	.	AC=2;AF=1.00;AN=2;DP=19;ExcessHet=3.0103;FS=0.000;MLEAC=2;MLEAF=1.00;MQ=31.37;QD=25.57;SOR=1.609	GT:AD:DP:GQ:PL	1/1:0,19:19:57:514,57,0
2R	5003502	.	C	T	660.77	.	AC=2;AF=1.00;AN=2;DP=15;ExcessHet=3.0103;FS=0.000;MLEAC=2;MLEAF=1.00;MQ=30.82;QD=27.36;SOR=1.911	GT:AD:DP:GQ:PL	1/1:0,15:15:48:689,48,0
2R	5003503	.	A	T	660.77	.	AC=2;AF=1.00;AN=2;DP=13;ExcessHet=3.0103;FS=0.000;MLEAC=2;MLEAF=1.00;MQ=29.02;QD=27.16;SOR=1.609	GT:AD:DP:GQ:PL	1/1:0,13:13:48:689,48,0
2R	5003512	.	A	G	484.77	.	AC=2;AF=1.00;AN=2;DP=13;ExcessHet=3.0103;FS=0.000;MLEAC=2;MLEAF=1.00;MQ=26.96;QD=31.36;SOR=2.147	GT:AD:DP:GQ:PL	1/1:0,13:13:39:513,39,0
2R	5003513	.	T	C	547.73	.	AC=2;AF=1.00;AN=2;DP=13;ExcessHet=3.0103;FS=0.000;MLEAC=2;MLEAF=1.00;MQ=26.96;QD=26.95;SOR=2.147	GT:AD:DP:GQ:PL	1/1:0,13:13:39:585,39,0
2R	5003523	.	G	A	510.77	.	AC=2;AF=1.00;AN=2;DP=14;ExcessHet=3.0103;FS=0.000;MLEAC=2;MLEAF=1.00;MQ=26.58;QD=25.02;SOR=1.765	GT:AD:DP:GQ:PL	1/1:0,14:14:42:539,42,0
2R	5003635	.	T	A	84.77	.	AC=1;AF=0.500;AN=2;BaseQRankSum=-1.955;ClippingRankSum=0.000;DP=30;ExcessHet=3.0103;FS=3.532;MLEAC=1;MLEAF=0.500;MQ=27.31;MQRankSum=-1.235;QD=2.83;ReadPosRankSum=-0.842;SOR=0.617	GT:AD:DP:GQ:PL	0/1:21,9:30:99:113,0,474
2R	5003751	.	T	G	60.77	.	AC=1;AF=0.500;AN=2;BaseQRankSum=-0.520;ClippingRankSum=0.000;DP=24;ExcessHet=3.0103;FS=0.000;MLEAC=1;MLEAF=0.500;MQ=30.24;MQRankSum=0.482;QD=2.53;ReadPosRankSum=-0.268;SOR=0.247	GT:AD:DP:GQ:PL	0/1:18,6:24:89:89,0,413
2R	5003835	.	A	T	1123.77	.	AC=2;AF=1.00;AN=2;DP=42;ExcessHet=3.0103;FS=0.000;MLEAC=2;MLEAF=1.00;MQ=33.67;QD=26.76;SOR=1.259	GT:AD:DP:GQ:PL	1/1:0,42:42:99:1152,126,0
2R	5003881	.	A	T	610.77	.	AC=1;AF=0.500;AN=2;BaseQRankSum=0.656;ClippingRankSum=0.000;DP=46;ExcessHet=3.0103;FS=11.914;MLEAC=1;MLEAF=0.500;MQ=34.45;MQRankSum=-2.628;QD=13.28;ReadPosRankSum=-1.822;SOR=0.349	GT:AD:DP:GQ:PL	0/1:18,28:46:99:639,0,332
2R	5004014	.	T	G	444.77	.	AC=1;AF=0.500;AN=2;BaseQRankSum=-1.455;ClippingRankSum=0.000;DP=45;ExcessHet=3.0103;FS=8.562;MLEAC=1;MLEAF=0.500;MQ=36.13;MQRankSum=2.635;QD=9.88;ReadPosRankSum=0.260;SOR=1.170	GT:AD:DP:GQ:PL	0/1:23,22:45:99:473,0,501
2R	5004123	.	C	A	337.77	.	AC=1;AF=0.500;AN=2;BaseQRankSum=-0.355;ClippingRankSum=0.000;DP=39;ExcessHet=3.0103;FS=2.875;MLEAC=1;MLEAF=0.500;MQ=38.02;MQRankSum=-2.387;QD=8.66;ReadPosRankSum=0.142;SOR=1.360	GT:AD:DP:GQ:PL	0/1:21,18:39:99:366,0,428
2R	5004268	.	C	A	1443.77	.	AC=2;AF=1.00;AN=2;DP=53;ExcessHet=3.0103;FS=0.000;MLEAC=2;MLEAF=1.00;MQ=37.48;QD=27.24;SOR=0.892	GT:AD:DP:GQ:PL	1/1:0,53:53:99:1472,159,0
2R	5004286	.	G	A	451.77	.	AC=1;AF=0.500;AN=2;BaseQRankSum=2.310;ClippingRankSum=0.000;DP=54;ExcessHet=3.0103;FS=13.281;MLEAC=1;MLEAF=0.500;MQ=37.74;MQRankSum=-3.624;QD=8.37;ReadPosRankSum=-0.935;SOR=2.390	GT:AD:DP:GQ:PL	0/1:31,23:54:99:480,0,666
2R	5004718	.	T	A	825.77	.	AC=1;AF=0.500;AN=2;BaseQRankSum=1.001;ClippingRankSum=0.000;DP=49;ExcessHet=3.0103;FS=0.000;MLEAC=1;MLEAF=0.500;MQ=39.55;MQRankSum=-1.286;QD=16.85;ReadPosRankSum=0.413;SOR=0.653	GT:AD:DP:GQ:PL	0/1:27,22:49:99:854,0,996
2R	5004728	.	T	A	849.77	.	AC=1;AF=0.500;AN=2;BaseQRankSum=-1.923;ClippingRankSum=0.000;DP=51;ExcessHet=3.0103;FS=2.369;MLEAC=1;MLEAF=0.500;MQ=39.53;MQRankSum=-1.301;QD=16.66;ReadPosRankSum=0.277;SOR=0.564	GT:AD:DP:GQ:PL	0/1:28,23:51:99:878,0,1019
2R	5004753	.	T	A	1410.77	.	AC=2;AF=1.00;AN=2;DP=51;ExcessHet=3.0103;FS=0.000;MLEAC=2;MLEAF=1.00;MQ=39.46;QD=27.66;SOR=0.732	GT:AD:DP:GQ:PL	1/1:0,51:51:99:1439,153,0
2R	5005066	.	G	A	1433.77	.	AC=2;AF=1.00;AN=2;DP=54;ExcessHet=3.0103;FS=0.000;MLEAC=2;MLEAF=1.00;MQ=41.48;QD=27.05;SOR=0.730	GT:AD:DP:GQ:PL	1/1:0,53:53:99:1462,159,0
2R	5005182	.	T	C	545.77	.	AC=1;AF=0.500;AN=2;BaseQRankSum=-2.337;ClippingRankSum=0.000;DP=55;ExcessHet=3.0103;FS=1.026;MLEAC=1;MLEAF=0.500;MQ=41.94;MQRankSum=-2.123;QD=9.92;ReadPosRankSum=-0.140;SOR=0.778	GT:AD:DP:GQ:PL	0/1:27,28:55:99:574,0,609
2R	5005209	.	A	G	389.77	.	AC=1;AF=0.500;AN=2;BaseQRankSum=-2.928;ClippingRankSum=0.000;DP=51;ExcessHet=3.0103;FS=2.451;MLEAC=1;MLEAF=0.500;MQ=42.12;MQRankSum=-2.227;QD=7.64;ReadPosRankSum=0.854;SOR=1.236	GT:AD:DP:GQ:PL	0/1:29,22:51:99:418,0,664
2R	5005236	.	A	T	466.77	.	AC=1;AF=0.500;AN=2;BaseQRankSum=-1.483;ClippingRankSum=0.000;DP=54;ExcessHet=3.0103;FS=0.000;MLEAC=1;MLEAF=0.500;MQ=41.72;MQRankSum=-2.070;QD=8.81;ReadPosRankSum=-0.324;SOR=0.631	GT:AD:DP:GQ:PL	0/1:29,24:53:99:495,0,627
2R	5005318	.	G	C	389.77	.	AC=1;AF=0.500;AN=2;BaseQRankSum=1.093;ClippingRankSum=0.000;DP=43;ExcessHet=3.0103;FS=0.000;MLEAC=1;MLEAF=0.500;MQ=40.32;MQRankSum=-1.384;QD=9.06;ReadPosRankSum=0.890;SOR=0.656	GT:AD:DP:GQ:PL	0/1:23,20:43:99:418,0,498
2R	5005331	.	T	A	389.77	.	AC=1;AF=0.500;AN=2;BaseQRankSum=-0.362;ClippingRankSum=0.000;DP=38;ExcessHet=3.0103;FS=0.000;MLEAC=1;MLEAF=0.500;MQ=40.16;MQRankSum=-1.670;QD=10.26;ReadPosRankSum=0.041;SOR=0.507	GT:AD:DP:GQ:PL	0/1:19,19:38:99:418,0,410
2R	5005406	.	C	T	214.77	.	AC=1;AF=0.500;AN=2;BaseQRankSum=1.243;ClippingRankSum=0.000;DP=26;ExcessHet=3.0103;FS=0.000;MLEAC=1;MLEAF=0.500;MQ=38.16;MQRankSum=-1.208;QD=8.26;ReadPosRankSum=0.998;SOR=0.540	GT:AD:DP:GQ:PL	0/1:14,12:26:99:243,0,322
2R	5005430	.	C	T	433.77	.	AC=1;AF=0.500;AN=2;BaseQRankSum=1.325;ClippingRankSum=0.000;DP=25;ExcessHet=3.0103;FS=0.000;MLEAC=1;MLEAF=0.500;MQ=38.52;MQRankSum=-0.311;QD=17.35;ReadPosRankSum=-0.180;SOR=1.179	GT:AD:DP:GQ:PL	0/1:13,12:25:99:462,0,565
2R	5005432	.	A	T	433.77	.	AC=1;AF=0.500;AN=2;BaseQRankSum=0.705;ClippingRankSum=0.000;DP=25;ExcessHet=3.0103;FS=0.000;MLEAC=1;MLEAF=0.500;MQ=38.52;MQRankSum=-0.311;QD=17.35;ReadPosRankSum=-0.120;SOR=1.179	GT:AD:DP:GQ:PL	0/1:13,12:25:99:462,0,565
2R	5005439	.	A	G	391.77	.	AC=1;AF=0.500;AN=2;BaseQRankSum=-0.693;ClippingRankSum=0.000;DP=25;ExcessHet=3.0103;FS=3.128;MLEAC=1;MLEAF=0.500;MQ=39.29;MQRankSum=-0.202;QD=15.67;ReadPosRankSum=0.414;SOR=2.160	GT:AD:DP:GQ:PL	0/1:14,11:25:99:420,0,565
2R	5005661	.	C	CCT	211.75	.	AC=1;AF=0.500;AN=2;BaseQRankSum=-0.180;ClippingRankSum=0.000;DP=7;ExcessHet=3.0103;FS=0.000;MLEAC=1;MLEAF=0.500;MQ=41.50;MQRankSum=-0.180;QD=30.25;ReadPosRankSum=0.000;SOR=0.223	GT:AD:DP:GQ:PL	0/1:1,6:7:24:249,0,24
2R	5005662	.	A	T	220.78	.	AC=1;AF=0.500;AN=2;BaseQRankSum=0.792;ClippingRankSum=0.000;DP=7;ExcessHet=3.0103;FS=0.000;MLEAC=1;MLEAF=0.500;MQ=41.50;MQRankSum=-0.180;QD=31.54;ReadPosRankSum=0.000;SOR=0.223	GT:AD:DP:GQ:PL	0/1:1,6:7:24:249,0,24
2R	5005671	.	C	T	178.78	.	AC=1;AF=0.500;AN=2;BaseQRankSum=0.253;ClippingRankSum=0.000;DP=5;ExcessHet=3.0103;FS=0.000;MLEAC=1;MLEAF=0.500;MQ=40.46;MQRankSum=-0.253;QD=26.67;ReadPosRankSum=1.282;SOR=0.693	GT:AD:DP:GQ:PL	0/1:1,4:5:27:207,0,27
2R	5005686	.	A	G	141.84	.	AC=2;AF=1.00;AN=2;DP=6;ExcessHet=3.0103;FS=0.000;MLEAC=2;MLEAF=1.00;MQ=41.07;QD=23.64;SOR=1.329	GT:AD:DP:GQ:PL	1/1:0,6:6:18:170,18,0
2R	5006719	.	CAG	C	97.73	.	AC=1;AF=0.500;AN=2;BaseQRankSum=0.483;ClippingRankSum=0.000;DP=15;ExcessHet=3.0103;FS=2.869;MLEAC=1;MLEAF=0.500;MQ=41.78;MQRankSum=1.426;QD=6.52;ReadPosRankSum=0.653;SOR=1.781	GT:AD:DP:GQ:PL	0/1:11,4:15:99:135,0,1089
2R	5006722	.	CCTGG	C	97.73	.	AC=1;AF=0.500;AN=2;BaseQRankSum=0.211;ClippingRankSum=0.000;DP=15;ExcessHet=3.0103;FS=2.869;MLEAC=1;MLEAF=0.500;MQ=41.78;MQRankSum=1.426;QD=6.52;ReadPosRankSum=0.653;SOR=1.781	GT:AD:DP:GQ:PL	0/1:11,4:15:99:135,0,1089
2R	5006907	.	C	G	287.77	.	AC=1;AF=0.500;AN=2;BaseQRankSum=3.625;ClippingRankSum=0.000;DP=37;ExcessHet=3.0103;FS=5.128;MLEAC=1;MLEAF=0.500;MQ=41.89;MQRankSum=-1.948;QD=7.78;ReadPosRankSum=-0.672;SOR=0.416	GT:AD:DP:GQ:PL	0/1:22,15:37:99:316,0,457
2R	5007022	.	C	T	239.77	.	AC=1;AF=0.500;AN=2;BaseQRankSum=-3.073;ClippingRankSum=0.000;DP=34;ExcessHet=3.0103;FS=10.840;MLEAC=1;MLEAF=0.500;MQ=42.22;MQRankSum=-1.509;QD=7.05;ReadPosRankSum=0.041;SOR=1.284	GT:AD:DP:GQ:PL	0/1:19,15:34:99:268,0,438
2R	5007158	.	TG	T	1322.73	.	AC=2;AF=1.00;AN=2;DP=40;ExcessHet=3.0103;FS=0.000;MLEAC=2;MLEAF=1.00;MQ=43.52;QD=33.92;SOR=0.850	GT:AD:DP:GQ:PL	1/1:0,39:39:99:1360,117,0
2R	5007347	.	T	C	1729.77	.	AC=2;AF=1.00;AN=2;DP=40;ExcessHet=3.0103;FS=0.000;MLEAC=2;MLEAF=1.00;MQ=43.42;QD=30.38;SOR=0.902	GT:AD:DP:GQ:PL	1/1:0,40:40:99:1758,123,0
2R	5007351	.	T	C	1729.77	.	AC=2;AF=1.00;AN=2;DP=39;ExcessHet=3.0103;FS=0.000;MLEAC=2;MLEAF=1.00;MQ=43.41;QD=31.04;SOR=0.850	GT:AD:DP:GQ:PL	1/1:0,39:39:99:1758,123,0
2R	5007414	.	C	G	1245.77	.	AC=2;AF=1.00;AN=2;DP=45;ExcessHet=3.0103;FS=0.000;MLEAC=2;MLEAF=1.00;MQ=43.78;QD=27.68;SOR=0.829	GT:AD:DP:GQ:PL	1/1:0,45:45:99:1274,134,0
2R	5007583	.	A	G	344.77	.	AC=1;AF=0.500;AN=2;BaseQRankSum=-1.163;ClippingRankSum=0.000;DP=40;ExcessHet=3.0103;FS=9.513;MLEAC=1;MLEAF=0.500;MQ=43.47;MQRankSum=0.618;QD=9.07;ReadPosRankSum=1.583;SOR=1.815	GT:AD:DP:GQ:PL	0/1:20,18:38:99:373,0,436
2R	5007662	.	CATCGGCCGCAACCGCAGAGTTGCAAAA	C	1755.73	.	AC=2;AF=1.00;AN=2;DP=40;ExcessHet=3.0103;FS=0.000;MLEAC=2;MLEAF=1.00;MQ=41.38;QD=32.77;SOR=0.793	GT:AD:DP:GQ:PL	1/1:0,40:40:99:1793,121,0
2R	5007794	.	T	C	275.77	.	AC=1;AF=0.500;AN=2;BaseQRankSum=0.213;ClippingRankSum=0.000;DP=42;ExcessHet=3.0103;FS=1.242;MLEAC=1;MLEAF=0.500;MQ=41.82;MQRankSum=0.141;QD=6.73;ReadPosRankSum=2.189;SOR=0.701	GT:AD:DP:GQ:PL	0/1:26,15:41:99:304,0,632
2R	5007915	.	C	T	259.77	.	AC=1;AF=0.500;AN=2;BaseQRankSum=0.882;ClippingRankSum=0.000;DP=43;ExcessHet=3.0103;FS=2.756;MLEAC=1;MLEAF=0.500;MQ=40.19;MQRankSum=0.800;QD=6.18;ReadPosRankSum=-0.386;SOR=1.244	GT:AD:DP:GQ:PL	0/1:26,16:42:99:288,0,567
2R	5008068	.	T	C	407.77	.	AC=1;AF=0.500;AN=2;BaseQRankSum=2.478;ClippingRankSum=0.000;DP=49;ExcessHet=3.0103;FS=1.129;MLEAC=1;MLEAF=0.500;MQ=40.81;MQRankSum=-0.379;QD=8.32;ReadPosRankSum=1.487;SOR=1.048	GT:AD:DP:GQ:PL	0/1:28,21:49:99:436,0,595
2R	5008126	.	T	TA	309.73	.	AC=1;AF=0.500;AN=2;BaseQRankSum=0.218;ClippingRankSum=0.000;DP=46;ExcessHet=3.0103;FS=2.597;MLEAC=1;MLEAF=0.500;MQ=41.27;MQRankSum=0.173;QD=6.88;ReadPosRankSum=1.299;SOR=0.928	GT:AD:DP:GQ:PL	0/1:26,19:45:99:347,0,515
2R	5008165	.	C	A	1030.77	.	AC=1;AF=0.500;AN=2;BaseQRankSum=2.604;ClippingRankSum=0.000;DP=50;ExcessHet=3.0103;FS=1.106;MLEAC=1;MLEAF=0.500;MQ=41.54;MQRankSum=-0.054;QD=20.62;ReadPosRankSum=1.160;SOR=0.960	GT:AD:DP:GQ:PL	0/1:21,29:50:99:1059,0,811
2R	5008173	.	C	T	1006.77	.	AC=1;AF=0.500;AN=2;BaseQRankSum=-1.081;ClippingRankSum=0.000;DP=48;ExcessHet=3.0103;FS=1.124;MLEAC=1;MLEAF=0.500;MQ=41.47;MQRankSum=-0.056;QD=20.97;ReadPosRankSum=2.217;SOR=1.022	GT:AD:DP:GQ:PL	0/1:22,26:48:99:1035,0,791
2R	5008440	.	C	T	1237.77	.	AC=2;AF=1.00;AN=2;DP=47;ExcessHet=3.0103;FS=0.000;MLEAC=2;MLEAF=1.00;MQ=42.65;QD=26.34;SOR=0.919	GT:AD:DP:GQ:PL	1/1:0,47:47:99:1266,141,0
2R	5008732	.	C	A	388.77	.	AC=1;AF=0.500;AN=2;BaseQRankSum=2.060;ClippingRankSum=0.000;DP=40;ExcessHet=3.0103;FS=6.483;MLEAC=1;MLEAF=0.500;MQ=43.54;MQRankSum=0.983;QD=9.72;ReadPosRankSum=-0.068;SOR=1.173	GT:AD:DP:GQ:PL	0/1:21,19:40:99:417,0,436
2R	5008810	.	A	G	468.77	.	AC=1;AF=0.500;AN=2;BaseQRankSum=-1.687;ClippingRankSum=0.000;DP=42;ExcessHet=3.0103;FS=6.684;MLEAC=1;MLEAF=0.500;MQ=43.23;MQRankSum=0.121;QD=11.16;ReadPosRankSum=1.774;SOR=0.966	GT:AD:DP:GQ:PL	0/1:19,23:42:99:497,0,394
2R	5008833	.	A	T	295.77	.	AC=1;AF=0.500;AN=2;BaseQRankSum=-0.645;ClippingRankSum=0.000;DP=39;ExcessHet=3.0103;FS=2.875;MLEAC=1;MLEAF=0.500;MQ=43.04;MQRankSum=-0.632;QD=7.58;ReadPosRankSum=0.144;SOR=1.200	GT:AD:DP:GQ:PL	0/1:23,16:39:99:324,0,526
2R	5008872	.	C	T	1744.77	.	AC=2;AF=1.00;AN=2;DP=40;ExcessHet=3.0103;FS=0.000;MLEAC=2;MLEAF=1.00;MQ=42.63;QD=31.09;SOR=0.902	GT:AD:DP:GQ:PL	1/1:0,40:40:99:1773,120,0
2R	5008874	.	A	AGTGACTTGGTGTTTTGCTAATAGC	1904.73	.	AC=2;AF=1.00;AN=2;DP=40;ExcessHet=3.0103;FS=0.000;MLEAC=2;MLEAF=1.00;MQ=42.63;QD=33.71;SOR=0.902	GT:AD:DP:GQ:PL	1/1:0,40:40:99:1942,132,0
2R	5008883	.	G	T	329.77	.	AC=1;AF=0.500;AN=2;BaseQRankSum=1.769;ClippingRankSum=0.000;DP=33;ExcessHet=3.0103;FS=1.377;MLEAC=1;MLEAF=0.500;MQ=42.34;MQRankSum=0.252;QD=9.99;ReadPosRankSum=0.090;SOR=1.099	GT:AD:DP:GQ:PL	0/1:17,16:33:99:358,0,330
2R	5009260	.	AG	A	601.73	.	AC=2;AF=1.00;AN=2;DP=21;ExcessHet=3.0103;FS=0.000;MLEAC=2;MLEAF=1.00;MQ=44.00;QD=28.65;SOR=0.990	GT:AD:DP:GQ:PL	1/1:0,21:21:63:639,63,0
2R	5009377	.	C	T	294.77	.	AC=1;AF=0.500;AN=2;BaseQRankSum=0.073;ClippingRankSum=0.000;DP=34;ExcessHet=3.0103;FS=3.108;MLEAC=1;MLEAF=0.500;MQ=43.30;MQRankSum=2.603;QD=8.67;ReadPosRankSum=-0.019;SOR=0.497	GT:AD:DP:GQ:PL	0/1:19,15:34:99:323,0,430
2R	5009405	.	G	A	261.77	.	AC=1;AF=0.500;AN=2;BaseQRankSum=3.394;ClippingRankSum=0.000;DP=34;ExcessHet=3.0103;FS=5.294;MLEAC=1;MLEAF=0.500;MQ=43.30;MQRankSum=2.453;QD=7.70;ReadPosRankSum=-2.080;SOR=1.765	GT:AD:DP:GQ:PL	0/1:20,14:34:99:290,0,432
2R	5009424	.	C	T	442.77	.	AC=1;AF=0.500;AN=2;BaseQRankSum=1.964;ClippingRankSum=0.000;DP=46;ExcessHet=3.0103;FS=2.454;MLEAC=1;MLEAF=0.500;MQ=43.27;MQRankSum=3.369;QD=9.63;ReadPosRankSum=-2.288;SOR=1.085	GT:AD:DP:GQ:PL	0/1:24,22:46:99:471,0,523
2R	5009471	.	C	T	446.77	.	AC=1;AF=0.500;AN=2;BaseQRankSum=0.158;ClippingRankSum=0.000;DP=51;ExcessHet=3.0103;FS=0.000;MLEAC=1;MLEAF=0.500;MQ=43.34;MQRankSum=3.156;QD=8.76;ReadPosRankSum=2.119;SOR=0.807	GT:AD:DP:GQ:PL	0/1:28,23:51:99:475,0,599
2R	5009500	.	C	G	534.77	.	AC=1;AF=0.500;AN=2;BaseQRankSum=1.367;ClippingRankSum=0.000;DP=54;ExcessHet=3.0103;FS=2.273;MLEAC=1;MLEAF=0.500;MQ=43.43;MQRankSum=3.338;QD=9.90;ReadPosRankSum=1.741;SOR=1.040	GT:AD:DP:GQ:PL	0/1:28,26:54:99:563,0,604
2R	5009514	.	T	C	511.77	.	AC=1;AF=0.500;AN=2;BaseQRankSum=-3.243;ClippingRankSum=0.000;DP=52;ExcessHet=3.0103;FS=0.000;MLEAC=1;MLEAF=0.500;MQ=43.50;MQRankSum=3.048;QD=9.84;ReadPosRankSum=1.277;SOR=0.848	GT:AD:DP:GQ:PL	0/1:26,26:52:99:540,0,578
2R	5009823	.	T	G	471.77	.	AC=1;AF=0.500;AN=2;BaseQRankSum=-1.789;ClippingRankSum=0.000;DP=43;ExcessHet=3.0103;FS=4.546;MLEAC=1;MLEAF=0.500;MQ=44.00;MQRankSum=0.000;QD=10.97;ReadPosRankSum=-0.314;SOR=0.223	GT:AD:DP:GQ:PL	0/1:19,24:43:99:500,0,397
2R	5010003	.	A	G	520.77	.	AC=1;AF=0.500;AN=2;BaseQRankSum=-2.898;ClippingRankSum=0.000;DP=43;ExcessHet=3.0103;FS=2.790;MLEAC=1;MLEAF=0.500;MQ=44.00;MQRankSum=0.000;QD=12.11;ReadPosRankSum=-0.432;SOR=1.302	GT:AD:DP:GQ:PL	0/1:18,25:43:99:549,0,393
2R	5010080	.	ACTG	A	964.73	.	AC=1;AF=0.500;AN=2;BaseQRankSum=-0.031;ClippingRankSum=0.000;DP=51;ExcessHet=3.0103;FS=0.000;MLEAC=1;MLEAF=0.500;MQ=42.69;MQRankSum=1.293;QD=18.92;ReadPosRankSum=-0.534;SOR=0.622	GT:AD:DP:GQ:PL	0/1:25,26:51:99:1002,0,1009
2R	5010503	.	G	C	374.77	.	AC=1;AF=0.500;AN=2;BaseQRankSum=-0.573;ClippingRankSum=0.000;DP=46;ExcessHet=3.0103;FS=1.143;MLEAC=1;MLEAF=0.500;MQ=28.73;MQRankSum=-1.886;QD=8.15;ReadPosRankSum=0.935;SOR=0.943	GT:AD:DP:GQ:PL	0/1:26,20:46:99:403,0,560
2R	5010539	.	GT	G	924.73	.	AC=2;AF=1.00;AN=2;DP=43;ExcessHet=3.0103;FS=0.000;MLEAC=2;MLEAF=1.00;MQ=27.86;QD=22.55;SOR=0.954	GT:AD:DP:GQ:PL	1/1:0,41:41:99:962,123,0
2R	5010694	.	C	G	382.77	.	AC=1;AF=0.500;AN=2;BaseQRankSum=-0.273;ClippingRankSum=0.000;DP=42;ExcessHet=3.0103;FS=4.531;MLEAC=1;MLEAF=0.500;MQ=29.07;MQRankSum=-0.611;QD=9.11;ReadPosRankSum=-1.048;SOR=0.588	GT:AD:DP:GQ:PL	0/1:22,20:42:99:411,0,461
2R	5010749	.	C	G	503.77	.	AC=1;AF=0.500;AN=2;BaseQRankSum=-0.789;ClippingRankSum=0.000;DP=47;ExcessHet=3.0103;FS=6.448;MLEAC=1;MLEAF=0.500;MQ=32.38;MQRankSum=-0.145;QD=11.45;ReadPosRankSum=0.624;SOR=0.343	GT:AD:DP:GQ:PL	0/1:19,25:44:99:532,0,390
2R	5010870	.	A	G	397.77	.	AC=1;AF=0.500;AN=2;BaseQRankSum=-2.590;ClippingRankSum=0.000;DP=31;ExcessHet=3.0103;FS=1.674;MLEAC=1;MLEAF=0.500;MQ=34.92;MQRankSum=-1.306;QD=17.29;ReadPosRankSum=0.708;SOR=1.270	GT:AD:DP:GQ:PL	0/1:12,11:23:99:426,0,249
2R	5010880	.	C	G	250.77	.	AC=1;AF=0.500;AN=2;BaseQRankSum=-2.060;ClippingRankSum=0.000;DP=31;ExcessHet=3.0103;FS=3.796;MLEAC=1;MLEAF=0.500;MQ=34.07;MQRankSum=-0.032;QD=10.90;ReadPosRankSum=-0.372;SOR=1.609	GT:AD:DP:GQ:PL	0/1:10,13:23:99:279,0,413
2R	5010943	.	C	T	891.77	.	AC=2;AF=1.00;AN=2;DP=30;ExcessHet=3.0103;FS=0.000;MLEAC=2;MLEAF=1.00;MQ=28.91;QD=34.30;SOR=0.693	GT:AD:DP:GQ:PL	1/1:0,26:26:78:920,78,0
2R	5010966	.	G	C	294.77	.	AC=1;AF=0.500;AN=2;BaseQRankSum=1.205;ClippingRankSum=0.000;DP=29;ExcessHet=3.0103;FS=3.315;MLEAC=1;MLEAF=0.500;MQ=26.10;MQRankSum=1.574;QD=10.16;ReadPosRankSum=-0.109;SOR=0.973	GT:AD:DP:GQ:PL	0/1:14,15:29:99:323,0,275
2R	5011048	.	C	T	430.77	.	AC=1;AF=0.500;AN=2;BaseQRankSum=1.172;ClippingRankSum=0.000;DP=32;ExcessHet=3.0103;FS=6.023;MLEAC=1;MLEAF=0.500;MQ=29.71;MQRankSum=-0.391;QD=13.46;ReadPosRankSum=0.078;SOR=1.785	GT:AD:DP:GQ:PL	0/1:11,21:32:99:459,0,179
2R	5011186	.	G	A	374.77	.	AC=2;AF=1.00;AN=2;DP=15;ExcessHet=3.0103;FS=0.000;MLEAC=2;MLEAF=1.00;MQ=24.88;QD=24.98;SOR=3.126	GT:AD:DP:GQ:PL	1/1:0,15:15:45:403,45,0
2R	5011221	.	G	A	47.77	.	AC=1;AF=0.500;AN=2;BaseQRankSum=1.086;ClippingRankSum=0.000;DP=13;ExcessHet=3.0103;FS=0.000;MLEAC=1;MLEAF=0.500;MQ=23.85;MQRankSum=-1.027;QD=3.67;ReadPosRankSum=-1.291;SOR=1.179	GT:AD:DP:GQ:PL	0/1:8,5:13:76:76,0,155
2R	5011263	.	TAAATAGGACTTTTTC	T	100.14	.	AC=2;AF=1.00;AN=2;DP=10;ExcessHet=3.0103;FS=0.000;MLEAC=2;MLEAF=1.00;MQ=25.22;QD=33.38;SOR=1.179	GT:AD:DP:GQ:PL	1/1:0,3:3:10:137,10,0
2R	5011672	.	G	A	63.98	.	AC=1;AF=0.500;AN=2;BaseQRankSum=0.253;ClippingRankSum=0.000;DP=5;ExcessHet=3.0103;FS=0.000;MLEAC=1;MLEAF=0.500;MQ=23.48;MQRankSum=-0.524;QD=12.80;ReadPosRankSum=-0.524;SOR=1.981	GT:AD:DP:GQ:PL	0/1:1,4:5:13:92,0,13
2R	5011794	.	T	C	154.80	.	AC=2;AF=1.00;AN=2;DP=7;ExcessHet=3.0103;FS=0.000;MLEAC=2;MLEAF=1.00;MQ=26.77;QD=22.11;SOR=4.174	GT:AD:DP:GQ:PL	1/1:0,7:7:21:183,21,0
2R	5011862	.	A	G	279.77	.	AC=2;AF=1.00;AN=2;DP=12;ExcessHet=3.0103;FS=0.000;MLEAC=2;MLEAF=1.00;MQ=28.88;QD=23.31;SOR=3.611	GT:AD:DP:GQ:PL	1/1:0,12:12:36:308,36,0
2R	5012677	.	A	C	255.77	.	AC=1;AF=0.500;AN=2;BaseQRankSum=1.008;ClippingRankSum=0.000;DP=42;ExcessHet=3.0103;FS=21.459;MLEAC=1;MLEAF=0.500;MQ=30.51;MQRankSum=-1.506;QD=6.09;ReadPosRankSum=1.213;SOR=3.912	GT:AD:DP:GQ:PL	0/1:27,15:42:99:284,0,629
2R	5012731	.	G	T	463.77	.	AC=1;AF=0.500;AN=2;BaseQRankSum=0.594;ClippingRankSum=0.000;DP=50;ExcessHet=3.0103;FS=5.936;MLEAC=1;MLEAF=0.500;MQ=30.49;MQRankSum=-1.252;QD=9.28;ReadPosRankSum=0.797;SOR=1.569	GT:AD:DP:GQ:PL	0/1:26,24:50:99:492,0,571
2R	5012891	.	G	A	461.77	.	AC=1;AF=0.500;AN=2;BaseQRankSum=-1.902;ClippingRankSum=0.000;DP=40;ExcessHet=3.0103;FS=0.000;MLEAC=1;MLEAF=0.500;MQ=29.61;MQRankSum=-0.833;QD=11.54;ReadPosRankSum=0.764;SOR=0.619	GT:AD:DP:GQ:PL	0/1:17,23:40:99:490,0,356
2R	5012951	.	C	G	1062.77	.	AC=2;AF=1.00;AN=2;DP=41;ExcessHet=3.0103;FS=0.000;MLEAC=2;MLEAF=1.00;MQ=29.20;QD=25.92;SOR=1.666	GT:AD:DP:GQ:PL	1/1:0,41:41:99:1091,123,0
2R	5013000	.	A	G	1084.77	.	AC=2;AF=1.00;AN=2;DP=42;ExcessHet=3.0103;FS=0.000;MLEAC=2;MLEAF=1.00;MQ=28.71;QD=25.83;SOR=2.093	GT:AD:DP:GQ:PL	1/1:0,42:42:99:1113,126,0
2R	5013121	.	T	C	758.77	.	AC=2;AF=1.00;AN=2;DP=30;ExcessHet=3.0103;FS=0.000;MLEAC=2;MLEAF=1.00;MQ=29.73;QD=25.29;SOR=0.826	GT:AD:DP:GQ:PL	1/1:0,30:30:90:787,90,0
2R	5013182	.	T	G	913.77	.	AC=2;AF=1.00;AN=2;DP=36;ExcessHet=3.0103;FS=0.000;MLEAC=2;MLEAF=1.00;MQ=32.78;QD=25.38;SOR=0.927	GT:AD:DP:GQ:PL	1/1:0,36:36:99:942,108,0
2R	5013685	.	C	CCGTAAAAGTATGCAG	435.73	.	AC=1;AF=0.500;AN=2;BaseQRankSum=0.129;ClippingRankSum=0.000;DP=36;ExcessHet=3.0103;FS=3.074;MLEAC=1;MLEAF=0.500;MQ=37.62;MQRankSum=0.293;QD=12.45;ReadPosRankSum=-0.693;SOR=1.270	GT:AD:DP:GQ:PL	0/1:24,11:35:99:473,0,3738
2R	5014088	.	A	AAT	829.73	.	AC=1;AF=0.500;AN=2;BaseQRankSum=-1.109;ClippingRankSum=0.000;DP=58;ExcessHet=3.0103;FS=1.010;MLEAC=1;MLEAF=0.500;MQ=40.28;MQRankSum=-0.542;QD=14.82;ReadPosRankSum=0.099;SOR=0.869	GT:AD:DP:GQ:PL	0/1:30,26:56:99:867,0,997
2R	5014373	.	A	G	592.77	.	AC=1;AF=0.500;AN=2;BaseQRankSum=-1.981;ClippingRankSum=0.000;DP=46;ExcessHet=3.0103;FS=0.000;MLEAC=1;MLEAF=0.500;MQ=36.49;MQRankSum=0.986;QD=12.89;ReadPosRankSum=-0.466;SOR=0.693	GT:AD:DP:GQ:PL	0/1:28,18:46:99:621,0,1201
2R	5014397	.	T	A	672.77	.	AC=1;AF=0.500;AN=2;BaseQRankSum=-1.326;ClippingRankSum=0.000;DP=44;ExcessHet=3.0103;FS=0.000;MLEAC=1;MLEAF=0.500;MQ=34.61;MQRankSum=0.049;QD=15.29;ReadPosRankSum=-0.640;SOR=0.730	GT:AD:DP:GQ:PL	0/1:23,21:44:99:701,0,1115
2R	5014620	.	T	C	331.77	.	AC=1;AF=0.500;AN=2;BaseQRankSum=-3.038;ClippingRankSum=0.000;DP=27;ExcessHet=3.0103;FS=3.816;MLEAC=1;MLEAF=0.500;MQ=35.89;MQRankSum=1.097;QD=12.29;ReadPosRankSum=0.404;SOR=1.739	GT:AD:DP:GQ:PL	0/1:10,17:27:99:360,0,195
2R	5014653	.	T	G	213.77	.	AC=1;AF=0.500;AN=2;BaseQRankSum=-0.293;ClippingRankSum=0.000;DP=29;ExcessHet=3.0103;FS=8.557;MLEAC=1;MLEAF=0.500;MQ=38.17;MQRankSum=-0.351;QD=7.37;ReadPosRankSum=0.514;SOR=1.275	GT:AD:DP:GQ:PL	0/1:17,12:29:99:242,0,378
2R	5014654	.	G	A	949.77	.	AC=2;AF=1.00;AN=2;DP=29;ExcessHet=3.0103;FS=0.000;MLEAC=2;MLEAF=1.00;MQ=38.17;QD=32.75;SOR=0.760	GT:AD:DP:GQ:PL	1/1:0,29:29:87:978,87,0
2R	5014786	.	C	CG	716.73	.	AC=2;AF=1.00;AN=2;DP=17;ExcessHet=3.0103;FS=0.000;MLEAC=2;MLEAF=1.00;MQ=39.01;QD=25.68;SOR=4.294	GT:AD:DP:GQ:PL	1/1:0,17:17:45:754,45,0
2R	5014788	.	A	ACAGCTCTTTTCTACGCATACAGTGATAGC	727.73	.	AC=2;AF=1.00;AN=2;DP=17;ExcessHet=3.0103;FS=0.000;MLEAC=2;MLEAF=1.00;MQ=39.01;QD=25.63;SOR=4.294	GT:AD:DP:GQ:PL	1/1:0,17:17:51:765,51,0
2R	5014792	.	C	CAA	682.73	.	AC=2;AF=1.00;AN=2;DP=16;ExcessHet=3.0103;FS=0.000;MLEAC=2;MLEAF=1.00;MQ=38.68;QD=35.15;SOR=5.670	GT:AD:DP:GQ:PL	1/1:0,16:16:48:720,48,0
2R	5014793	.	C	CTGTATGTGTGCACACTTTTGCTCATGCATTGTAAATTTGACAAAATATGATATTTTTAAAAATTTCATCATATTG	682.73	.	AC=2;AF=1.00;AN=2;DP=16;ExcessHet=3.0103;FS=0.000;MLEAC=2;MLEAF=1.00;MQ=38.68;QD=28.31;SOR=5.549	GT:AD:DP:GQ:PL	1/1:0,15:15:48:720,48,0
2R	5015997	.	AAATCGCGC	A	451.73	.	AC=1;AF=0.500;AN=2;BaseQRankSum=-0.921;ClippingRankSum=0.000;DP=31;ExcessHet=3.0103;FS=7.558;MLEAC=1;MLEAF=0.500;MQ=35.43;MQRankSum=-0.927;QD=15.06;ReadPosRankSum=0.558;SOR=2.584	GT:AD:DP:GQ:PL	0/1:16,14:30:99:489,0,864
2R	5016084	.	T	G	273.77	.	AC=1;AF=0.500;AN=2;BaseQRankSum=-0.355;ClippingRankSum=0.000;DP=40;ExcessHet=3.0103;FS=10.436;MLEAC=1;MLEAF=0.500;MQ=38.05;MQRankSum=-0.794;QD=7.02;ReadPosRankSum=-0.929;SOR=0.095	GT:AD:DP:GQ:PL	0/1:23,16:39:99:302,0,506
2R	5016303	.	G	A	599.77	.	AC=1;AF=0.500;AN=2;BaseQRankSum=1.622;ClippingRankSum=0.000;DP=49;ExcessHet=3.0103;FS=1.190;MLEAC=1;MLEAF=0.500;MQ=38.73;MQRankSum=0.236;QD=12.50;ReadPosRankSum=-0.445;SOR=1.071	GT:AD:DP:GQ:PL	0/1:20,28:48:99:628,0,388
2R	5016486	.	AAAC	A	1064.73	.	AC=1;AF=0.500;AN=2;BaseQRankSum=-0.890;ClippingRankSum=0.000;DP=54;ExcessHet=3.0103;FS=2.365;MLEAC=1;MLEAF=0.500;MQ=39.42;MQRankSum=0.742;QD=20.88;ReadPosRankSum=-1.032;SOR=0.432	GT:AD:DP:GQ:PL	0/1:23,28:51:99:1102,0,920
2R	5016660	.	T	C	688.77	.	AC=1;AF=0.500;AN=2;BaseQRankSum=-0.422;ClippingRankSum=0.000;DP=59;ExcessHet=3.0103;FS=1.007;MLEAC=1;MLEAF=0.500;MQ=37.09;MQRankSum=-0.736;QD=11.67;ReadPosRankSum=0.763;SOR=0.489	GT:AD:DP:GQ:PL	0/1:27,32:59:99:717,0,580
2R	5016798	.	C	A	474.77	.	AC=1;AF=0.500;AN=2;BaseQRankSum=0.869;ClippingRankSum=0.000;DP=47;ExcessHet=3.0103;FS=13.745;MLEAC=1;MLEAF=0.500;MQ=35.03;MQRankSum=-0.691;QD=10.10;ReadPosRankSum=0.201;SOR=1.236	GT:AD:DP:GQ:PL	0/1:24,23:47:99:503,0,501
2R	5016827	.	A	C	534.77	.	AC=1;AF=0.500;AN=2;BaseQRankSum=-2.522;ClippingRankSum=0.000;DP=51;ExcessHet=3.0103;FS=10.717;MLEAC=1;MLEAF=0.500;MQ=34.96;MQRankSum=-0.410;QD=10.91;ReadPosRankSum=-0.960;SOR=0.693	GT:AD:DP:GQ:PL	0/1:23,26:49:99:563,0,500
2R	5017195	.	G	T	513.77	.	AC=1;AF=0.500;AN=2;BaseQRankSum=1.876;ClippingRankSum=0.000;DP=50;ExcessHet=3.0103;FS=0.000;MLEAC=1;MLEAF=0.500;MQ=44.00;MQRankSum=0.000;QD=10.28;ReadPosRankSum=-1.133;SOR=0.560	GT:AD:DP:GQ:PL	0/1:26,24:50:99:542,0,548
2R	5017323	.	G	A	358.77	.	AC=1;AF=0.500;AN=2;BaseQRankSum=1.933;ClippingRankSum=0.000;DP=40;ExcessHet=3.0103;FS=9.020;MLEAC=1;MLEAF=0.500;MQ=43.93;MQRankSum=0.955;QD=8.97;ReadPosRankSum=0.862;SOR=1.376	GT:AD:DP:GQ:PL	0/1:22,18:40:99:387,0,472
2R	5017407	.	G	A	1128.77	.	AC=2;AF=1.00;AN=2;DP=43;ExcessHet=3.0103;FS=0.000;MLEAC=2;MLEAF=1.00;MQ=43.93;QD=26.25;SOR=1.055	GT:AD:DP:GQ:PL	1/1:0,43:43:99:1157,128,0
2R	5017514	.	G	C	329.77	.	AC=1;AF=0.500;AN=2;BaseQRankSum=-1.992;ClippingRankSum=0.000;DP=36;ExcessHet=3.0103;FS=2.987;MLEAC=1;MLEAF=0.500;MQ=44.00;MQRankSum=0.000;QD=9.16;ReadPosRankSum=0.855;SOR=0.478	GT:AD:DP:GQ:PL	0/1:19,17:36:99:358,0,378
2R	5017548	.	A	G	1019.77	.	AC=2;AF=1.00;AN=2;DP=39;ExcessHet=3.0103;FS=0.000;MLEAC=2;MLEAF=1.00;MQ=43.73;QD=26.15;SOR=0.850	GT:AD:DP:GQ:PL	1/1:0,39:39:99:1048,117,0
2R	5017617	.	G	T	442.77	.	AC=1;AF=0.500;AN=2;BaseQRankSum=1.309;ClippingRankSum=0.000;DP=43;ExcessHet=3.0103;FS=4.388;MLEAC=1;MLEAF=0.500;MQ=41.85;MQRankSum=0.365;QD=10.30;ReadPosRankSum=1.094;SOR=0.593	GT:AD:DP:GQ:PL	0/1:21,22:43:99:471,0,420
2R	5017697	.	C	T	920.77	.	AC=2;AF=1.00;AN=2;DP=35;ExcessHet=3.0103;FS=0.000;MLEAC=2;MLEAF=1.00;MQ=38.94;QD=26.31;SOR=0.749	GT:AD:DP:GQ:PL	1/1:0,35:35:99:949,105,0
2R	5017814	.	G	C	556.77	.	AC=1;AF=0.500;AN=2;BaseQRankSum=-0.021;ClippingRankSum=0.000;DP=31;ExcessHet=3.0103;FS=3.180;MLEAC=1;MLEAF=0.500;MQ=39.06;MQRankSum=0.832;QD=17.96;ReadPosRankSum=-0.548;SOR=1.104	GT:AD:DP:GQ:PL	0/1:13,18:31:99:585,0,550
2R	5017835	.	C	T	489.77	.	AC=1;AF=0.500;AN=2;BaseQRankSum=-1.089;ClippingRankSum=0.000;DP=26;ExcessHet=3.0103;FS=1.580;MLEAC=1;MLEAF=0.500;MQ=39.75;MQRankSum=1.458;QD=18.84;ReadPosRankSum=-0.948;SOR=0.796	GT:AD:DP:GQ:PL	0/1:12,14:26:99:518,0,505
2R	5018018	.	C	T	598.77	.	AC=1;AF=0.500;AN=2;BaseQRankSum=0.861;ClippingRankSum=0.000;DP=31;ExcessHet=3.0103;FS=0.000;MLEAC=1;MLEAF=0.500;MQ=40.42;MQRankSum=-0.684;QD=19.32;ReadPosRankSum=2.093;SOR=0.793	GT:AD:DP:GQ:PL	0/1:15,16:31:99:627,0,512
2R	5018037	.	GCTTTTTCCATGCAAC	G	583.73	.	AC=1;AF=0.500;AN=2;BaseQRankSum=-2.093;ClippingRankSum=0.000;DP=33;ExcessHet=3.0103;FS=1.377;MLEAC=1;MLEAF=0.500;MQ=40.70;MQRankSum=-1.329;QD=17.69;ReadPosRankSum=2.262;SOR=1.099	GT:AD:DP:GQ:PL	0/1:17,16:33:99:621,0,744
2R	5018058	.	A	G	601.77	.	AC=1;AF=0.500;AN=2;BaseQRankSum=-3.773;ClippingRankSum=0.000;DP=30;ExcessHet=3.0103;FS=1.468;MLEAC=1;MLEAF=0.500;MQ=40.73;MQRankSum=-1.360;QD=20.06;SOR=1.244	GT:AD:DP:GQ:PL	0/1:14,16:30:99:630,0,621
2R	5018098	.	G	C	574.77	.	AC=1;AF=0.500;AN=2;BaseQRankSum=-0.594;ClippingRankSum=0.000;DP=30;ExcessHet=3.0103;FS=0.000;MLEAC=1;MLEAF=0.500;MQ=41.89;MQRankSum=-1.225;QD=19.16;ReadPosRankSum=-2.765;SOR=0.665	GT:AD:DP:GQ:PL	0/1:14,16:30:99:603,0,574
2R	5018102	.	T	A	547.77	.	AC=1;AF=0.500;AN=2;BaseQRankSum=-1.486;ClippingRankSum=0.000;DP=28;ExcessHet=3.0103;FS=0.000;MLEAC=1;MLEAF=0.500;MQ=41.74;MQRankSum=-1.282;QD=19.56;ReadPosRankSum=-3.134;SOR=0.678	GT:AD:DP:GQ:PL	0/1:13,15:28:99:576,0,577
2R	5018162	.	T	G	319.77	.	AC=1;AF=0.500;AN=2;BaseQRankSum=0.115;ClippingRankSum=0.000;DP=32;ExcessHet=3.0103;FS=3.256;MLEAC=1;MLEAF=0.500;MQ=43.53;MQRankSum=0.559;QD=9.99;ReadPosRankSum=1.175;SOR=1.609	GT:AD:DP:GQ:PL	0/1:16,16:32:99:348,0,307
2R	5018263	.	A	G	288.77	.	AC=1;AF=0.500;AN=2;BaseQRankSum=-0.410;ClippingRankSum=0.000;DP=31;ExcessHet=3.0103;FS=0.000;MLEAC=1;MLEAF=0.500;MQ=44.00;MQRankSum=0.000;QD=9.63;ReadPosRankSum=-0.281;SOR=0.483	GT:AD:DP:GQ:PL	0/1:15,15:30:99:317,0,309
2R	5018721	.	G	C	1287.77	.	AC=2;AF=1.00;AN=2;DP=48;ExcessHet=3.0103;FS=0.000;MLEAC=2;MLEAF=1.00;MQ=43.75;QD=26.83;SOR=0.776	GT:AD:DP:GQ:PL	1/1:0,48:48:99:1316,143,0
2R	5018739	.	C	G	2195.77	.	AC=2;AF=1.00;AN=2;DP=50;ExcessHet=3.0103;FS=0.000;MLEAC=2;MLEAF=1.00;MQ=43.46;QD=30.11;SOR=0.952	GT:AD:DP:GQ:PL	1/1:0,50:50:99:2224,153,0
2R	5018747	.	A	G	2314.77	.	AC=2;AF=1.00;AN=2;DP=52;ExcessHet=3.0103;FS=0.000;MLEAC=2;MLEAF=1.00;MQ=42.53;QD=30.74;SOR=0.941	GT:AD:DP:GQ:PL	1/1:0,52:52:99:2343,165,0
2R	5018769	.	G	T	524.77	.	AC=1;AF=0.500;AN=2;BaseQRankSum=1.922;ClippingRankSum=0.000;DP=52;ExcessHet=3.0103;FS=7.905;MLEAC=1;MLEAF=0.500;MQ=41.40;MQRankSum=-1.668;QD=10.09;ReadPosRankSum=-0.357;SOR=0.609	GT:AD:DP:GQ:PL	0/1:27,25:52:99:553,0,595
2R	5018797	.	C	G	1331.77	.	AC=2;AF=1.00;AN=2;DP=51;ExcessHet=3.0103;FS=0.000;MLEAC=2;MLEAF=1.00;MQ=40.95;QD=26.11;SOR=0.900	GT:AD:DP:GQ:PL	1/1:0,51:51:99:1360,153,0
2R	5018817	.	C	A	460.77	.	AC=1;AF=0.500;AN=2;BaseQRankSum=-0.258;ClippingRankSum=0.000;DP=49;ExcessHet=3.0103;FS=2.430;MLEAC=1;MLEAF=0.500;MQ=40.58;MQRankSum=-1.365;QD=9.40;ReadPosRankSum=-1.313;SOR=0.400	GT:AD:DP:GQ:PL	0/1:26,23:49:99:489,0,567
2R	5018845	.	G	A	543.77	.	AC=1;AF=0.500;AN=2;BaseQRankSum=1.470;ClippingRankSum=0.000;DP=54;ExcessHet=3.0103;FS=1.021;MLEAC=1;MLEAF=0.500;MQ=39.62;MQRankSum=-1.339;QD=10.07;ReadPosRankSum=-0.312;SOR=0.551	GT:AD:DP:GQ:PL	0/1:26,28:54:99:572,0,540
2R	5018853	.	ACATGATAAGTAGG	A	2295.73	.	AC=2;AF=1.00;AN=2;DP=54;ExcessHet=3.0103;FS=0.000;MLEAC=2;MLEAF=1.00;MQ=39.35;QD=31.49;SOR=0.941	GT:AD:DP:GQ:PL	1/1:0,52:52:99:2333,157,0
2R	5018896	.	T	A	1101.77	.	AC=2;AF=1.00;AN=2;DP=41;ExcessHet=3.0103;FS=0.000;MLEAC=2;MLEAF=1.00;MQ=37.87;QD=26.87;SOR=0.843	GT:AD:DP:GQ:PL	1/1:0,41:41:99:1130,123,0
2R	5018981	.	G	A	434.77	.	AC=1;AF=0.500;AN=2;BaseQRankSum=1.717;ClippingRankSum=0.000;DP=45;ExcessHet=3.0103;FS=2.550;MLEAC=1;MLEAF=0.500;MQ=37.93;MQRankSum=-0.635;QD=9.66;ReadPosRankSum=-1.955;SOR=0.700	GT:AD:DP:GQ:PL	0/1:23,22:45:99:463,0,456
2R	5019043	.	G	A	421.77	.	AC=1;AF=0.500;AN=2;BaseQRankSum=0.663;ClippingRankSum=0.000;DP=45;ExcessHet=3.0103;FS=2.561;MLEAC=1;MLEAF=0.500;MQ=37.08;MQRankSum=-0.404;QD=9.37;ReadPosRankSum=-1.117;SOR=0.886	GT:AD:DP:GQ:PL	0/1:24,21:45:99:450,0,500
2R	5019139	.	G	C	836.77	.	AC=2;AF=1.00;AN=2;DP=35;ExcessHet=3.0103;FS=0.000;MLEAC=2;MLEAF=1.00;MQ=34.21;QD=23.91;SOR=1.308	GT:AD:DP:GQ:PL	1/1:0,35:35:99:865,103,0
2R	5019158	.	A	T	930.77	.	AC=2;AF=1.00;AN=2;DP=35;ExcessHet=3.0103;FS=0.000;MLEAC=2;MLEAF=1.00;MQ=33.86;QD=26.59;SOR=1.483	GT:AD:DP:GQ:PL	1/1:0,35:35:99:959,105,0
2R	5019328	.	ATAATTGCGTTCTCACTTGTTAGTCATTTATATT	A	1136.73	.	AC=2;AF=1.00;AN=2;DP=30;ExcessHet=3.0103;FS=0.000;MLEAC=2;MLEAF=1.00;MQ=42.43;QD=27.40;SOR=0.846	GT:AD:DP:GQ:PL	1/1:0,26:26:80:1174,80,0
2R	5019560	.	C	T	380.77	.	AC=1;AF=0.500;AN=2;BaseQRankSum=0.822;ClippingRankSum=0.000;DP=49;ExcessHet=3.0103;FS=2.780;MLEAC=1;MLEAF=0.500;MQ=43.37;MQRankSum=0.581;QD=9.76;ReadPosRankSum=0.525;SOR=0.905	GT:AD:DP:GQ:PL	0/1:20,19:39:99:409,0,444
2R	5019622	.	C	A	987.77	.	AC=2;AF=1.00;AN=2;DP=54;ExcessHet=3.0103;FS=0.000;MLEAC=2;MLEAF=1.00;MQ=43.35;QD=27.44;SOR=1.949	GT:AD:DP:GQ:PL	1/1:0,36:36:99:1016,108,0
2R	5019773	.	C	A	344.77	.	AC=2;AF=1.00;AN=2;DP=31;ExcessHet=3.0103;FS=0.000;MLEAC=2;MLEAF=1.00;MQ=44.00;QD=24.63;SOR=2.985	GT:AD:DP:GQ:PL	1/1:0,14:14:42:373,42,0
2R	5019811	.	G	GAGGTACATATAAATAT	186.90	.	AC=2;AF=1.00;AN=2;DP=17;ExcessHet=3.0103;FS=0.000;MLEAC=2;MLEAF=1.00;MQ=42.08;QD=30.73;SOR=2.303	GT:AD:DP:GQ:PL	1/1:0,2:2:14:224,14,0
2R	5019850	.	G	A	216.78	.	AC=2;AF=1.00;AN=2;DP=14;ExcessHet=3.0103;FS=0.000;MLEAC=2;MLEAF=1.00;MQ=34.41;QD=24.09;SOR=4.615	GT:AD:DP:GQ:PL	1/1:0,9:9:27:245,27,0
2R	5019975	.	C	T	109.77	.	AC=1;AF=0.500;AN=2;BaseQRankSum=-0.267;ClippingRankSum=0.000;DP=39;ExcessHet=3.0103;FS=1.862;MLEAC=1;MLEAF=0.500;MQ=35.61;MQRankSum=1.269;QD=3.79;ReadPosRankSum=1.793;SOR=0.921	GT:AD:DP:GQ:PL	0/1:24,5:29:99:138,0,983
2R	5019976	.	A	G	109.77	.	AC=1;AF=0.500;AN=2;BaseQRankSum=-2.336;ClippingRankSum=0.000;DP=40;ExcessHet=3.0103;FS=1.862;MLEAC=1;MLEAF=0.500;MQ=35.85;MQRankSum=1.269;QD=3.79;ReadPosRankSum=1.793;SOR=0.921	GT:AD:DP:GQ:PL	0/1:24,5:29:99:138,0,983
2R	5020093	.	A	G	1271.77	.	AC=2;AF=1.00;AN=2;DP=54;ExcessHet=3.0103;FS=0.000;MLEAC=2;MLEAF=1.00;MQ=38.16;QD=26.50;SOR=1.067	GT:AD:DP:GQ:PL	1/1:0,48:48:99:1300,144,0
2R	5020165	.	ACCG	A,AGCCG	2228.73	.	AC=1,1;AF=0.500,0.500;AN=2;DP=55;ExcessHet=3.0103;FS=0.000;MLEAC=1,1;MLEAF=0.500,0.500;MQ=41.49;QD=27.47;SOR=1.314	GT:AD:DP:GQ:PL	1/2:0,25,26:51:99:2266,1100,1016,1058,0,970
2R	5020166	.	C	CAATTT	978.73	.	AC=1;AF=0.500;AN=2;BaseQRankSum=0.727;ClippingRankSum=0.000;DP=54;ExcessHet=3.0103;FS=4.058;MLEAC=1;MLEAF=0.500;MQ=41.45;MQRankSum=-1.922;QD=19.19;ReadPosRankSum=-0.716;SOR=1.349	GT:AD:DP:GQ:PL	0/1:25,26:51:99:1016,0,970
2R	5020168	.	G	A	987.77	.	AC=1;AF=0.500;AN=2;BaseQRankSum=2.098;ClippingRankSum=0.000;DP=54;ExcessHet=3.0103;FS=4.058;MLEAC=1;MLEAF=0.500;MQ=41.45;MQRankSum=-1.922;QD=19.37;ReadPosRankSum=-0.943;SOR=1.349	GT:AD:DP:GQ:PL	0/1:25,26:51:99:1016,0,970
2R	5020169	.	G	GCAATT	2382.73	.	AC=2;AF=1.00;AN=2;DP=54;ExcessHet=3.0103;FS=0.000;MLEAC=2;MLEAF=1.00;MQ=41.45;QD=32.04;SOR=1.402	GT:AD:DP:GQ:PL	1/1:0,53:53:99:2420,163,0
2R	5020281	.	C	A	1434.77	.	AC=2;AF=1.00;AN=2;BaseQRankSum=2.497;ClippingRankSum=0.000;DP=55;ExcessHet=3.0103;FS=6.946;MLEAC=2;MLEAF=1.00;MQ=42.96;MQRankSum=0.823;QD=26.09;ReadPosRankSum=-0.831;SOR=0.576	GT:AD:DP:GQ:PL	1/1:2,53:55:99:1463,145,0
2R	5020583	.	A	G	1371.77	.	AC=2;AF=1.00;AN=2;DP=52;ExcessHet=3.0103;FS=0.000;MLEAC=2;MLEAF=1.00;MQ=44.00;QD=26.38;SOR=0.941	GT:AD:DP:GQ:PL	1/1:0,52:52:99:1400,155,0
2R	5020663	.	C	T	569.77	.	AC=1;AF=0.500;AN=2;BaseQRankSum=3.121;ClippingRankSum=0.000;DP=57;ExcessHet=3.0103;FS=1.007;MLEAC=1;MLEAF=0.500;MQ=44.00;MQRankSum=0.000;QD=10.00;ReadPosRankSum=-0.024;SOR=0.782	GT:AD:DP:GQ:PL	0/1:29,28:57:99:598,0,637
2R	5020721	.	C	T	611.77	.	AC=1;AF=0.500;AN=2;BaseQRankSum=-0.830;ClippingRankSum=0.000;DP=58;ExcessHet=3.0103;FS=2.230;MLEAC=1;MLEAF=0.500;MQ=44.00;MQRankSum=0.000;QD=10.55;ReadPosRankSum=-0.405;SOR=0.998	GT:AD:DP:GQ:PL	0/1:27,31:58:99:640,0,569
2R	5020972	.	A	T	1123.77	.	AC=2;AF=1.00;AN=2;DP=42;ExcessHet=3.0103;FS=0.000;MLEAC=2;MLEAF=1.00;MQ=44.00;QD=26.76;SOR=0.892	GT:AD:DP:GQ:PL	1/1:0,42:42:99:1152,126,0
2R	5021107	.	A	T	575.77	.	AC=1;AF=0.500;AN=2;BaseQRankSum=-1.345;ClippingRankSum=0.000;DP=55;ExcessHet=3.0103;FS=5.494;MLEAC=1;MLEAF=0.500;MQ=44.00;MQRankSum=0.000;QD=10.47;ReadPosRankSum=0.286;SOR=1.349	GT:AD:DP:GQ:PL	0/1:27,28:55:99:604,0,602
2R	5021524	.	G	T	1728.77	.	AC=2;AF=1.00;AN=2;DP=64;ExcessHet=3.0103;FS=0.000;MLEAC=2;MLEAF=1.00;MQ=44.00;QD=27.01;SOR=0.822	GT:AD:DP:GQ:PL	1/1:0,64:64:99:1757,192,0
2R	5021578	.	C	T	1630.77	.	AC=2;AF=1.00;AN=2;DP=60;ExcessHet=3.0103;FS=0.000;MLEAC=2;MLEAF=1.00;MQ=44.00;QD=27.18;SOR=0.760	GT:AD:DP:GQ:PL	1/1:0,60:60:99:1659,180,0
2R	5021661	.	T	A	1337.77	.	AC=2;AF=1.00;AN=2;DP=51;ExcessHet=3.0103;FS=0.000;MLEAC=2;MLEAF=1.00;MQ=44.00;QD=26.23;SOR=0.813	GT:AD:DP:GQ:PL	1/1:0,51:51:99:1366,152,0
2R	5021879	.	A	T	1690.77	.	AC=2;AF=1.00;AN=2;DP=62;ExcessHet=3.0103;FS=0.000;MLEAC=2;MLEAF=1.00;MQ=44.00;QD=27.27;SOR=0.899	GT:AD:DP:GQ:PL	1/1:0,62:62:99:1719,186,0
2R	5022122	.	G	T	1870.77	.	AC=2;AF=1.00;AN=2;DP=70;ExcessHet=3.0103;FS=0.000;MLEAC=2;MLEAF=1.00;MQ=44.00;QD=26.73;SOR=0.693	GT:AD:DP:GQ:PL	1/1:0,70:70:99:1899,209,0
2R	5022247	.	A	T	1543.77	.	AC=2;AF=1.00;AN=2;DP=57;ExcessHet=3.0103;FS=0.000;MLEAC=2;MLEAF=1.00;MQ=43.97;QD=27.57;SOR=1.009	GT:AD:DP:GQ:PL	1/1:0,56:56:99:1572,168,0
2R	5022269	.	T	C	1379.77	.	AC=2;AF=1.00;AN=2;DP=53;ExcessHet=3.0103;FS=0.000;MLEAC=2;MLEAF=1.00;MQ=43.78;QD=26.53;SOR=0.853	GT:AD:DP:GQ:PL	1/1:0,52:52:99:1408,155,0
2R	5022355	.	G	C	486.77	.	AC=1;AF=0.500;AN=2;BaseQRankSum=0.112;ClippingRankSum=0.000;DP=66;ExcessHet=3.0103;FS=12.494;MLEAC=1;MLEAF=0.500;MQ=43.01;MQRankSum=-1.908;QD=7.38;ReadPosRankSum=1.446;SOR=0.113	GT:AD:DP:GQ:PL	0/1:39,27:66:99:515,0,864
2R	5022447	.	T	C	1509.77	.	AC=2;AF=1.00;AN=2;DP=57;ExcessHet=3.0103;FS=0.000;MLEAC=2;MLEAF=1.00;MQ=41.34;QD=26.49;SOR=1.047	GT:AD:DP:GQ:PL	1/1:0,57:57:99:1538,170,0
2R	5022602	.	T	C	1106.77	.	AC=2;AF=1.00;AN=2;DP=41;ExcessHet=3.0103;FS=0.000;MLEAC=2;MLEAF=1.00;MQ=41.26;QD=26.99;SOR=0.741	GT:AD:DP:GQ:PL	1/1:0,41:41:99:1135,123,0
2R	5022872	.	C	CTT	1434.73	.	AC=2;AF=1.00;AN=2;DP=37;ExcessHet=3.0103;FS=0.000;MLEAC=2;MLEAF=1.00;MQ=37.53;QD=28.60;SOR=0.927	GT:AD:DP:GQ:PL	1/1:0,36:36:99:1472,108,0
2R	5022924	.	A	T	860.77	.	AC=2;AF=1.00;AN=2;DP=33;ExcessHet=3.0103;FS=0.000;MLEAC=2;MLEAF=1.00;MQ=38.73;QD=26.08;SOR=1.542	GT:AD:DP:GQ:PL	1/1:0,33:33:99:889,99,0
2R	5025102	.	T	C	1107.77	.	AC=2;AF=1.00;AN=2;DP=42;ExcessHet=3.0103;FS=0.000;MLEAC=2;MLEAF=1.00;MQ=36.38;QD=26.38;SOR=2.780	GT:AD:DP:GQ:PL	1/1:0,42:42:99:1136,126,0
2R	5025287	.	T	TA	160.73	.	AC=1;AF=0.500;AN=2;BaseQRankSum=-0.318;ClippingRankSum=0.000;DP=27;ExcessHet=3.0103;FS=7.952;MLEAC=1;MLEAF=0.500;MQ=33.86;MQRankSum=-0.142;QD=6.43;ReadPosRankSum=-1.116;SOR=0.074	GT:AD:DP:GQ:PL	0/1:13,12:25:99:198,0,199
2R	5025721	.	T	G	829.77	.	AC=2;AF=1.00;AN=2;DP=21;ExcessHet=3.0103;FS=0.000;MLEAC=2;MLEAF=1.00;MQ=40.43;QD=31.81;SOR=2.093	GT:AD:DP:GQ:PL	1/1:0,20:20:60:858,60,0
2R	5025731	.	C	A	892.77	.	AC=2;AF=1.00;AN=2;DP=23;ExcessHet=3.0103;FS=0.000;MLEAC=2;MLEAF=1.00;MQ=40.76;QD=29.98;SOR=2.303	GT:AD:DP:GQ:PL	1/1:0,22:22:66:921,66,0
2R	5025766	.	G	T	706.77	.	AC=2;AF=1.00;AN=2;DP=28;ExcessHet=3.0103;FS=0.000;MLEAC=2;MLEAF=1.00;MQ=40.70;QD=26.18;SOR=1.528	GT:AD:DP:GQ:PL	1/1:0,27:27:81:735,81,0
2R	5026825	.	A	C	366.77	.	AC=1;AF=0.500;AN=2;BaseQRankSum=-2.091;ClippingRankSum=0.000;DP=40;ExcessHet=3.0103;FS=0.000;MLEAC=1;MLEAF=0.500;MQ=36.38;MQRankSum=0.471;QD=9.40;ReadPosRankSum=-1.095;SOR=0.622	GT:AD:DP:GQ:PL	0/1:20,19:39:99:395,0,448
2R	5026895	.	A	T	296.77	.	AC=1;AF=0.500;AN=2;BaseQRankSum=0.786;ClippingRankSum=0.000;DP=37;ExcessHet=3.0103;FS=0.000;MLEAC=1;MLEAF=0.500;MQ=38.05;MQRankSum=0.410;QD=8.24;ReadPosRankSum=-1.323;SOR=0.871	GT:AD:DP:GQ:PL	0/1:21,15:36:99:325,0,480
2R	5027057	.	G	T	1546.77	.	AC=2;AF=1.00;AN=2;DP=58;ExcessHet=3.0103;FS=0.000;MLEAC=2;MLEAF=1.00;MQ=35.12;QD=26.67;SOR=0.836	GT:AD:DP:GQ:PL	1/1:0,58:58:99:1575,174,0
2R	5027175	.	T	A	215.77	.	AC=1;AF=0.500;AN=2;BaseQRankSum=0.440;ClippingRankSum=0.000;DP=46;ExcessHet=3.0103;FS=2.755;MLEAC=1;MLEAF=0.500;MQ=35.83;MQRankSum=-1.019;QD=4.79;ReadPosRankSum=0.839;SOR=0.853	GT:AD:DP:GQ:PL	0/1:31,14:45:99:244,0,704
2R	5027223	.	TG	T	1927.73	.	AC=2;AF=1.00;AN=2;DP=46;ExcessHet=3.0103;FS=0.000;MLEAC=2;MLEAF=1.00;MQ=35.30;QD=29.58;SOR=0.693	GT:AD:DP:GQ:PL	1/1:0,46:46:99:1965,137,0
2R	5027225	.	T	A	1936.77	.	AC=2;AF=1.00;AN=2;DP=46;ExcessHet=3.0103;FS=0.000;MLEAC=2;MLEAF=1.00;MQ=35.30;QD=28.34;SOR=0.693	GT:AD:DP:GQ:PL	1/1:0,46:46:99:1965,137,0
2R	5027388	.	G	A	424.77	.	AC=1;AF=0.500;AN=2;BaseQRankSum=1.532;ClippingRankSum=0.000;DP=40;ExcessHet=3.0103;FS=12.506;MLEAC=1;MLEAF=0.500;MQ=37.88;MQRankSum=-0.467;QD=10.62;ReadPosRankSum=0.613;SOR=1.326	GT:AD:DP:GQ:PL	0/1:19,21:40:99:453,0,337
2R	5027411	.	G	T	310.77	.	AC=1;AF=0.500;AN=2;BaseQRankSum=0.735;ClippingRankSum=0.000;DP=44;ExcessHet=3.0103;FS=9.171;MLEAC=1;MLEAF=0.500;MQ=39.63;MQRankSum=0.885;QD=7.06;ReadPosRankSum=-1.447;SOR=1.198	GT:AD:DP:GQ:PL	0/1:27,17:44:99:339,0,583
2R	5027419	.	G	GTT	265.73	.	AC=1;AF=0.500;AN=2;BaseQRankSum=0.000;ClippingRankSum=0.000;DP=44;ExcessHet=3.0103;FS=10.081;MLEAC=1;MLEAF=0.500;MQ=39.48;MQRankSum=0.611;QD=6.99;ReadPosRankSum=-1.278;SOR=0.916	GT:AD:DP:GQ:PL	0/1:25,13:38:99:303,0,653
2R	5028085	.	A	C	1263.77	.	AC=2;AF=1.00;AN=2;DP=47;ExcessHet=3.0103;FS=0.000;MLEAC=2;MLEAF=1.00;MQ=42.14;QD=26.89;SOR=0.823	GT:AD:DP:GQ:PL	1/1:0,47:47:99:1292,141,0
2R	5028277	.	G	A	1046.77	.	AC=2;AF=1.00;AN=2;DP=40;ExcessHet=3.0103;FS=0.000;MLEAC=2;MLEAF=1.00;MQ=42.46;QD=26.84;SOR=0.968	GT:AD:DP:GQ:PL	1/1:0,39:39:99:1075,117,0
2R	5028554	.	C	T	908.77	.	AC=2;AF=1.00;AN=2;DP=34;ExcessHet=3.0103;FS=0.000;MLEAC=2;MLEAF=1.00;MQ=42.96;QD=26.73;SOR=1.244	GT:AD:DP:GQ:PL	1/1:0,34:34:99:937,102,0
2R	5028737	.	A	ATTCAAAGTAATGGTTCATGGGGCCAATTCG	2301.73	.	AC=2;AF=1.00;AN=2;DP=44;ExcessHet=3.0103;FS=0.000;MLEAC=2;MLEAF=1.00;MQ=48.94;QD=33.61;SOR=0.784	GT:AD:DP:GQ:PL	1/1:0,44:44:99:2339,156,0
2R	5029085	.	AAACATAAACAAGCGTTACCTAATTCTTGG	A	757.73	.	AC=1;AF=0.500;AN=2;BaseQRankSum=-0.563;ClippingRankSum=0.000;DP=50;ExcessHet=3.0103;FS=8.018;MLEAC=1;MLEAF=0.500;MQ=43.88;MQRankSum=-1.191;QD=15.15;ReadPosRankSum=-0.536;SOR=1.434	GT:AD:DP:GQ:PL	0/1:29,21:50:99:795,0,8148
2R	5029276	.	T	G	538.77	.	AC=1;AF=0.500;AN=2;BaseQRankSum=-1.740;ClippingRankSum=0.000;DP=58;ExcessHet=3.0103;FS=2.182;MLEAC=1;MLEAF=0.500;MQ=43.55;MQRankSum=0.303;QD=9.29;ReadPosRankSum=0.252;SOR=1.022	GT:AD:DP:GQ:PL	0/1:31,27:58:99:567,0,702
2R	5029613	.	C	A	581.77	.	AC=1;AF=0.500;AN=2;BaseQRankSum=2.160;ClippingRankSum=0.000;DP=51;ExcessHet=3.0103;FS=1.098;MLEAC=1;MLEAF=0.500;MQ=42.29;MQRankSum=-0.681;QD=11.41;ReadPosRankSum=0.828;SOR=0.465	GT:AD:DP:GQ:PL	0/1:24,27:51:99:610,0,508
2R	5029739	.	C	A	691.77	.	AC=1;AF=0.500;AN=2;BaseQRankSum=2.914;ClippingRankSum=0.000;DP=65;ExcessHet=3.0103;FS=0.000;MLEAC=1;MLEAF=0.500;MQ=42.44;MQRankSum=-1.602;QD=10.81;ReadPosRankSum=-1.295;SOR=0.582	GT:AD:DP:GQ:PL	0/1:32,32:64:99:720,0,658
2R	5030167	.	A	C	467.77	.	AC=1;AF=0.500;AN=2;BaseQRankSum=-0.186;ClippingRankSum=0.000;DP=56;ExcessHet=3.0103;FS=0.000;MLEAC=1;MLEAF=0.500;MQ=44.00;MQRankSum=0.000;QD=8.35;ReadPosRankSum=1.437;SOR=0.770	GT:AD:DP:GQ:PL	0/1:32,24:56:99:496,0,719
2R	5030298	.	T	G	1266.77	.	AC=2;AF=1.00;AN=2;DP=48;ExcessHet=3.0103;FS=0.000;MLEAC=2;MLEAF=1.00;MQ=43.60;QD=26.95;SOR=1.378	GT:AD:DP:GQ:PL	1/1:0,47:47:99:1295,141,0
2R	5030391	.	T	C	620.77	.	AC=1;AF=0.500;AN=2;BaseQRankSum=1.494;ClippingRankSum=0.000;DP=58;ExcessHet=3.0103;FS=0.000;MLEAC=1;MLEAF=0.500;MQ=43.71;MQRankSum=1.034;QD=10.70;ReadPosRankSum=0.929;SOR=0.693	GT:AD:DP:GQ:PL	0/1:29,29:58:99:649,0,626
2R	5030706	.	G	A	459.77	.	AC=1;AF=0.500;AN=2;BaseQRankSum=1.122;ClippingRankSum=0.000;DP=37;ExcessHet=3.0103;FS=0.000;MLEAC=1;MLEAF=0.500;MQ=43.07;MQRankSum=0.368;QD=12.77;ReadPosRankSum=0.959;SOR=0.846	GT:AD:DP:GQ:PL	0/1:14,22:36:99:488,0,275
2R	5030929	.	C	A	87.90	.	AC=2;AF=1.00;AN=2;DP=9;ExcessHet=3.0103;FS=0.000;MLEAC=2;MLEAF=1.00;MQ=40.05;QD=17.58;SOR=3.611	GT:AD:DP:GQ:PL	1/1:0,5:5:15:116,15,0
2R	5032349	.	A	T	56.28	.	AC=2;AF=1.00;AN=2;DP=3;ExcessHet=3.0103;FS=0.000;MLEAC=2;MLEAF=1.00;MQ=37.15;QD=18.76;SOR=2.833	GT:AD:DP:GQ:PL	1/1:0,3:3:9:84,9,0
2R	5033347	.	G	GTATCCCATCTAC	53.70	.	AC=2;AF=1.00;AN=2;DP=1;ExcessHet=3.0103;FS=0.000;MLEAC=2;MLEAF=1.00;MQ=44.00;QD=28.63;SOR=1.609	GT:AD:DP:GQ:PL	1/1:0,1:1:6:90,6,0
2R	5033668	.	C	T	51.79	.	AC=1;AF=0.500;AN=2;BaseQRankSum=1.036;ClippingRankSum=0.000;DP=5;ExcessHet=3.0103;FS=0.000;MLEAC=1;MLEAF=0.500;MQ=44.00;MQRankSum=0.000;QD=10.36;ReadPosRankSum=-1.036;SOR=1.179	GT:AD:DP:GQ:PL	0/1:2,3:5:23:80,0,23
2R	5033979	.	A	AATTTTTCG	232.80	.	AC=2;AF=1.00;AN=2;DP=6;ExcessHet=3.0103;FS=0.000;MLEAC=2;MLEAF=1.00;MQ=32.05;QD=26.98;SOR=1.329	GT:AD:DP:GQ:PL	1/1:0,6:6:18:270,18,0
2R	5034521	.	AAGTGG	A	952.73	.	AC=2;AF=1.00;AN=2;DP=24;ExcessHet=3.0103;FS=0.000;MLEAC=2;MLEAF=1.00;MQ=41.11;QD=29.54;SOR=0.693	GT:AD:DP:GQ:PL	1/1:0,22:22:66:990,66,0
2R	5034531	.	A	T	961.77	.	AC=2;AF=1.00;AN=2;DP=23;ExcessHet=3.0103;FS=0.000;MLEAC=2;MLEAF=1.00;MQ=40.98;QD=34.32;SOR=0.693	GT:AD:DP:GQ:PL	1/1:0,22:22:66:990,66,0
2R	5034532	.	A	ACT	952.73	.	AC=2;AF=1.00;AN=2;DP=22;ExcessHet=3.0103;FS=0.000;MLEAC=2;MLEAF=1.00;MQ=40.84;QD=32.38;SOR=0.784	GT:AD:DP:GQ:PL	1/1:0,21:21:66:990,66,0
2R	5034534	.	C	CCACTTTTGAGGG	952.73	.	AC=2;AF=1.00;AN=2;DP=21;ExcessHet=3.0103;FS=0.000;MLEAC=2;MLEAF=1.00;MQ=40.68;QD=28.03;SOR=0.693	GT:AD:DP:GQ:PL	1/1:0,20:20:66:990,66,0
2R	5034537	.	T	G	826.77	.	AC=2;AF=1.00;AN=2;DP=20;ExcessHet=3.0103;FS=0.000;MLEAC=2;MLEAF=1.00;MQ=40.51;QD=30.95;SOR=0.793	GT:AD:DP:GQ:PL	1/1:0,19:19:57:855,57,0
2R	5034540	.	T	TCCA	772.73	.	AC=2;AF=1.00;AN=2;DP=19;ExcessHet=3.0103;FS=0.000;MLEAC=2;MLEAF=1.00;MQ=40.32;QD=32.62;SOR=0.693	GT:AD:DP:GQ:PL	1/1:0,18:18:54:810,54,0
2R	5034662	.	C	G	429.77	.	AC=2;AF=1.00;AN=2;BaseQRankSum=-1.352;ClippingRankSum=0.000;DP=19;ExcessHet=3.0103;FS=3.757;MLEAC=2;MLEAF=1.00;MQ=38.96;MQRankSum=-0.872;QD=22.62;ReadPosRankSum=0.551;SOR=0.916	GT:AD:DP:GQ:PL	1/1:1,18:19:28:458,28,0
2R	5034894	.	T	C	192.78	.	AC=2;AF=1.00;AN=2;DP=9;ExcessHet=3.0103;FS=0.000;MLEAC=2;MLEAF=1.00;MQ=26.77;QD=21.42;SOR=0.892	GT:AD:DP:GQ:PL	1/1:0,9:9:27:221,27,0
2R	5035460	.	T	G	177.78	.	AC=2;AF=1.00;AN=2;DP=9;ExcessHet=3.0103;FS=0.000;MLEAC=2;MLEAF=1.00;MQ=32.34;QD=19.75;SOR=4.615	GT:AD:DP:GQ:PL	1/1:0,9:9:26:206,26,0
2R	5035555	.	A	T	389.77	.	AC=2;AF=1.00;AN=2;DP=15;ExcessHet=3.0103;FS=0.000;MLEAC=2;MLEAF=1.00;MQ=38.91;QD=25.98;SOR=5.549	GT:AD:DP:GQ:PL	1/1:0,15:15:45:418,45,0
2R	5035687	.	A	G	625.77	.	AC=2;AF=1.00;AN=2;DP=24;ExcessHet=3.0103;FS=0.000;MLEAC=2;MLEAF=1.00;MQ=31.11;QD=26.07;SOR=1.051	GT:AD:DP:GQ:PL	1/1:0,24:24:72:654,72,0
2R	5035798	.	T	C	503.84	.	AC=1;AF=0.500;AN=2;BaseQRankSum=1.181;ClippingRankSum=0.000;DP=24;ExcessHet=3.0103;FS=7.877;MLEAC=1;MLEAF=0.500;MQ=34.02;MQRankSum=1.549;QD=20.99;ReadPosRankSum=0.053;SOR=1.061	GT:AD:DP:GQ:PL	0/1:2,22:24:18:532,0,18
2R	5035853	.	C	T	563.77	.	AC=1;AF=0.500;AN=2;BaseQRankSum=-1.313;ClippingRankSum=0.000;DP=20;ExcessHet=3.0103;FS=24.423;MLEAC=1;MLEAF=0.500;MQ=34.28;MQRankSum=0.493;QD=28.19;ReadPosRankSum=-0.306;SOR=2.360	GT:AD:DP:GQ:PL	0/1:5,15:20:99:592,0,249
2R	5035863	.	G	A	538.77	.	AC=1;AF=0.500;AN=2;BaseQRankSum=1.362;ClippingRankSum=0.000;DP=21;ExcessHet=3.0103;FS=29.863;MLEAC=1;MLEAF=0.500;MQ=33.89;MQRankSum=0.883;QD=25.66;ReadPosRankSum=0.411;SOR=2.199	GT:AD:DP:GQ:PL	0/1:7,14:21:99:567,0,252
2R	5035869	.	G	A	532.77	.	AC=1;AF=0.500;AN=2;BaseQRankSum=1.308;ClippingRankSum=0.000;DP=20;ExcessHet=3.0103;FS=31.460;MLEAC=1;MLEAF=0.500;MQ=33.45;MQRankSum=1.077;QD=26.64;ReadPosRankSum=1.390;SOR=2.599	GT:AD:DP:GQ:PL	0/1:8,12:20:99:561,0,336
2R	5035870	.	TG	T	439.73	.	AC=1;AF=0.500;AN=2;BaseQRankSum=1.628;ClippingRankSum=0.000;DP=21;ExcessHet=3.0103;FS=27.201;MLEAC=1;MLEAF=0.500;MQ=34.02;MQRankSum=0.735;QD=20.94;ReadPosRankSum=1.601;SOR=2.602	GT:AD:DP:GQ:PL	0/1:9,12:21:99:477,0,342
2R	5035873	.	G	C	406.77	.	AC=1;AF=0.500;AN=2;BaseQRankSum=1.189;ClippingRankSum=0.000;DP=20;ExcessHet=3.0103;FS=22.614;MLEAC=1;MLEAF=0.500;MQ=33.45;MQRankSum=0.471;QD=20.34;SOR=2.412	GT:AD:DP:GQ:PL	0/1:9,11:20:99:435,0,345
2R	5035935	.	T	G	391.77	.	AC=1;AF=0.500;AN=2;BaseQRankSum=-0.935;ClippingRankSum=0.000;DP=31;ExcessHet=3.0103;FS=8.272;MLEAC=1;MLEAF=0.500;MQ=30.32;MQRankSum=-1.523;QD=12.64;ReadPosRankSum=-1.278;SOR=1.082	GT:AD:DP:GQ:PL	0/1:12,19:31:99:420,0,251
2R	5035947	.	A	G	203.77	.	AC=1;AF=0.500;AN=2;BaseQRankSum=-0.062;ClippingRankSum=0.000;DP=32;ExcessHet=3.0103;FS=5.632;MLEAC=1;MLEAF=0.500;MQ=30.65;MQRankSum=1.323;QD=6.37;ReadPosRankSum=1.072;SOR=1.314	GT:AD:DP:GQ:PL	0/1:20,12:32:99:232,0,447
2R	5035998	.	G	T	304.77	.	AC=1;AF=0.500;AN=2;BaseQRankSum=-0.449;ClippingRankSum=0.000;DP=35;ExcessHet=3.0103;FS=3.009;MLEAC=1;MLEAF=0.500;MQ=30.24;MQRankSum=2.519;QD=8.71;ReadPosRankSum=-1.079;SOR=1.193	GT:AD:DP:GQ:PL	0/1:19,16:35:99:333,0,401
2R	5036287	.	A	T	434.77	.	AC=1;AF=0.500;AN=2;BaseQRankSum=2.539;ClippingRankSum=0.000;DP=49;ExcessHet=3.0103;FS=21.639;MLEAC=1;MLEAF=0.500;MQ=37.60;MQRankSum=0.300;QD=8.87;ReadPosRankSum=-1.368;SOR=3.150	GT:AD:DP:GQ:PL	0/1:28,21:49:99:463,0,605
2R	5036339	.	G	A	643.77	.	AC=1;AF=0.500;AN=2;BaseQRankSum=-0.224;ClippingRankSum=0.000;DP=61;ExcessHet=3.0103;FS=0.998;MLEAC=1;MLEAF=0.500;MQ=38.73;MQRankSum=-0.811;QD=10.55;ReadPosRankSum=0.121;SOR=0.509	GT:AD:DP:GQ:PL	0/1:30,31:61:99:672,0,620
2R	5036528	.	A	T	617.77	.	AC=1;AF=0.500;AN=2;BaseQRankSum=1.351;ClippingRankSum=0.000;DP=61;ExcessHet=3.0103;FS=0.984;MLEAC=1;MLEAF=0.500;MQ=39.74;MQRankSum=0.000;QD=10.13;ReadPosRankSum=-0.744;SOR=0.530	GT:AD:DP:GQ:PL	0/1:31,30:61:99:646,0,642
2R	5036633	.	C	A	669.77	.	AC=1;AF=0.500;AN=2;BaseQRankSum=0.093;ClippingRankSum=0.000;DP=60;ExcessHet=3.0103;FS=0.989;MLEAC=1;MLEAF=0.500;MQ=40.87;MQRankSum=-1.205;QD=11.16;ReadPosRankSum=0.133;SOR=0.841	GT:AD:DP:GQ:PL	0/1:29,31:60:99:698,0,627
2R	5036701	.	A	G	483.77	.	AC=1;AF=0.500;AN=2;BaseQRankSum=-2.218;ClippingRankSum=0.000;DP=59;ExcessHet=3.0103;FS=0.000;MLEAC=1;MLEAF=0.500;MQ=39.54;MQRankSum=-1.944;QD=8.20;ReadPosRankSum=1.017;SOR=0.619	GT:AD:DP:GQ:PL	0/1:34,25:59:99:512,0,796
2R	5036950	.	A	ACCGCCTTCAACTGCTGCAGCACAT	539.73	.	AC=1;AF=0.500;AN=2;BaseQRankSum=1.936;ClippingRankSum=0.000;DP=33;ExcessHet=3.0103;FS=20.505;MLEAC=1;MLEAF=0.500;MQ=34.71;MQRankSum=-1.024;QD=17.41;ReadPosRankSum=-1.331;SOR=3.908	GT:AD:DP:GQ:PL	0/1:17,14:31:99:577,0,839
2R	5036994	.	T	A	338.77	.	AC=1;AF=0.500;AN=2;BaseQRankSum=1.885;ClippingRankSum=0.000;DP=40;ExcessHet=3.0103;FS=7.450;MLEAC=1;MLEAF=0.500;MQ=35.78;MQRankSum=-0.442;QD=8.69;ReadPosRankSum=-1.410;SOR=2.147	GT:AD:DP:GQ:PL	0/1:21,18:39:99:367,0,431
2R	5037203	.	T	C	182.77	.	AC=1;AF=0.500;AN=2;BaseQRankSum=-1.833;ClippingRankSum=0.000;DP=35;ExcessHet=3.0103;FS=8.193;MLEAC=1;MLEAF=0.500;MQ=31.21;MQRankSum=-1.187;QD=5.22;ReadPosRankSum=0.021;SOR=1.927	GT:AD:DP:GQ:PL	0/1:23,12:35:99:211,0,522
2R	5037309	.	C	G	485.77	.	AC=1;AF=0.500;AN=2;BaseQRankSum=-0.413;ClippingRankSum=0.000;DP=39;ExcessHet=3.0103;FS=2.944;MLEAC=1;MLEAF=0.500;MQ=32.55;MQRankSum=-0.752;QD=12.78;ReadPosRankSum=-0.329;SOR=0.747	GT:AD:DP:GQ:PL	0/1:15,23:38:99:514,0,281
2R	5037849	.	T	C	539.77	.	AC=2;AF=1.00;AN=2;DP=22;ExcessHet=3.0103;FS=0.000;MLEAC=2;MLEAF=1.00;MQ=31.58;QD=25.70;SOR=3.816	GT:AD:DP:GQ:PL	1/1:0,21:21:63:568,63,0
2R	5037876	.	A	T	529.77	.	AC=2;AF=1.00;AN=2;DP=22;ExcessHet=3.0103;FS=0.000;MLEAC=2;MLEAF=1.00;MQ=30.16;QD=25.23;SOR=2.636	GT:AD:DP:GQ:PL	1/1:0,21:21:63:558,63,0
2R	5037978	.	G	T	463.77	.	AC=1;AF=0.500;AN=2;BaseQRankSum=1.994;ClippingRankSum=0.000;DP=35;ExcessHet=3.0103;FS=3.344;MLEAC=1;MLEAF=0.500;MQ=28.97;MQRankSum=-0.869;QD=13.25;ReadPosRankSum=0.558;SOR=0.230	GT:AD:DP:GQ:PL	0/1:12,23:35:99:492,0,154
2R	5038122	.	G	A	2136.77	.	AC=2;AF=1.00;AN=2;DP=52;ExcessHet=3.0103;FS=0.000;MLEAC=2;MLEAF=1.00;MQ=28.84;QD=28.33;SOR=1.609	GT:AD:DP:GQ:PL	1/1:0,49:49:99:2165,147,0
2R	5038129	.	T	A	2131.77	.	AC=2;AF=1.00;AN=2;DP=51;ExcessHet=3.0103;FS=0.000;MLEAC=2;MLEAF=1.00;MQ=28.56;QD=34.63;SOR=1.562	GT:AD:DP:GQ:PL	1/1:0,48:48:99:2160,147,0
2R	5038254	.	T	A	1124.77	.	AC=2;AF=1.00;AN=2;DP=51;ExcessHet=3.0103;FS=0.000;MLEAC=2;MLEAF=1.00;MQ=31.66;QD=26.16;SOR=1.312	GT:AD:DP:GQ:PL	1/1:0,43:43:99:1153,129,0
2R	5038654	.	T	TAC	53.70	.	AC=2;AF=1.00;AN=2;DP=2;ExcessHet=3.0103;FS=0.000;MLEAC=2;MLEAF=1.00;MQ=22.00;QD=26.85;SOR=2.303	GT:AD:DP:GQ:PL	1/1:0,2:2:6:90,6,0
2R	5038656	.	T	TCTGAATGCTAGGTACATGTGAATGCTGTGGGTTAC	53.70	.	AC=2;AF=1.00;AN=2;DP=2;ExcessHet=3.0103;FS=0.000;MLEAC=2;MLEAF=1.00;MQ=22.00;QD=26.85;SOR=2.303	GT:AD:DP:GQ:PL	1/1:0,2:2:6:90,6,0
2R	5039426	.	C	CTGAT	143	.	AC=2;AF=1.00;AN=2;DP=4;ExcessHet=3.0103;FS=0.000;MLEAC=2;MLEAF=1.00;MQ=39.66;QD=29.18;SOR=3.258	GT:AD:DP:GQ:PL	1/1:0,4:4:12:180,12,0
2R	5039430	.	T	TAAAG	143	.	AC=2;AF=1.00;AN=2;DP=4;ExcessHet=3.0103;FS=0.000;MLEAC=2;MLEAF=1.00;MQ=39.66;QD=29.44;SOR=3.258	GT:AD:DP:GQ:PL	1/1:0,4:4:12:180,12,0
2R	5039432	.	T	TAATACAATA	143	.	AC=2;AF=1.00;AN=2;DP=4;ExcessHet=3.0103;FS=0.000;MLEAC=2;MLEAF=1.00;MQ=39.66;QD=27.57;SOR=3.258	GT:AD:DP:GQ:PL	1/1:0,4:4:12:180,12,0
2R	5039434	.	T	TCC	143	.	AC=2;AF=1.00;AN=2;DP=4;ExcessHet=3.0103;FS=0.000;MLEAC=2;MLEAF=1.00;MQ=39.66;QD=27.61;SOR=3.258	GT:AD:DP:GQ:PL	1/1:0,4:4:12:180,12,0
2R	5039440	.	G	GGC	98.25	.	AC=2;AF=1.00;AN=2;DP=2;ExcessHet=3.0103;FS=0.000;MLEAC=2;MLEAF=1.00;MQ=34.79;QD=30.56;SOR=2.303	GT:AD:DP:GQ:PL	1/1:0,2:2:9:135,9,0
2R	5039441	.	T	TATGAAGTGCGCC	98.25	.	AC=2;AF=1.00;AN=2;DP=2;ExcessHet=3.0103;FS=0.000;MLEAC=2;MLEAF=1.00;MQ=34.79;QD=31.18;SOR=2.303	GT:AD:DP:GQ:PL	1/1:0,2:2:9:135,9,0
2R	5039443	.	T	TCGCTGCC	53.70	.	AC=2;AF=1.00;AN=2;DP=2;ExcessHet=3.0103;FS=0.000;MLEAC=2;MLEAF=1.00;MQ=34.79;QD=26.85;SOR=2.303	GT:AD:DP:GQ:PL	1/1:0,2:2:6:90,6,0
2R	5040020	.	A	ATTAT	635.73	.	AC=2;AF=1.00;AN=2;DP=13;ExcessHet=3.0103;FS=0.000;MLEAC=2;MLEAF=1.00;MQ=30.22;QD=32.26;SOR=2.670	GT:AD:DP:GQ:PL	1/1:0,12:12:44:673,44,0
2R	5040022	.	G	GT	771.73	.	AC=2;AF=1.00;AN=2;DP=15;ExcessHet=3.0103;FS=0.000;MLEAC=2;MLEAF=1.00;MQ=29.37;QD=23.71;SOR=1.911	GT:AD:DP:GQ:PL	1/1:0,15:15:54:809,54,0
2R	5040024	.	G	T	781.77	.	AC=2;AF=1.00;AN=2;DP=18;ExcessHet=3.0103;FS=0.000;MLEAC=2;MLEAF=1.00;MQ=29.23;QD=31.78;SOR=1.493	GT:AD:DP:GQ:PL	1/1:0,18:18:54:810,54,0
2R	5040027	.	G	GCT	1042.73	.	AC=2;AF=1.00;AN=2;DP=17;ExcessHet=3.0103;FS=0.000;MLEAC=2;MLEAF=1.00;MQ=27.74;QD=34.27;SOR=1.061	GT:AD:DP:GQ:PL	1/1:0,17:17:72:1080,72,0
2R	5040029	.	A	G	1051.77	.	AC=2;AF=1.00;AN=2;DP=22;ExcessHet=3.0103;FS=0.000;MLEAC=2;MLEAF=1.00;MQ=27.60;QD=28.57;SOR=1.609	GT:AD:DP:GQ:PL	1/1:0,22:22:72:1080,72,0
2R	5040031	.	A	ACTGCCAATGCGTATGTAATTATGTT	1447.73	.	AC=2;AF=1.00;AN=2;DP=24;ExcessHet=3.0103;FS=0.000;MLEAC=2;MLEAF=1.00;MQ=28.51;QD=29.42;SOR=1.519	GT:AD:DP:GQ:PL	1/1:0,24:24:99:1485,99,0
2R	5040139	.	A	T	1916.77	.	AC=2;AF=1.00;AN=2;DP=45;ExcessHet=3.0103;FS=0.000;MLEAC=2;MLEAF=1.00;MQ=29.74;QD=29.52;SOR=1.154	GT:AD:DP:GQ:PL	1/1:0,45:45:99:1945,138,0
2R	5040143	.	TAAAA	TAAA,T	1860.73	.	AC=1,1;AF=0.500,0.500;AN=2;DP=45;ExcessHet=3.0103;FS=0.000;MLEAC=1,1;MLEAF=0.500,0.500;MQ=30.48;QD=32.63;SOR=1.402	GT:AD:DP:GQ:PL	1/2:0,26,16:42:99:1898,713,605,1029,0,997
2R	5040152	.	A	T,ATTTT	1769.73	.	AC=1,1;AF=0.500,0.500;AN=2;DP=44;ExcessHet=3.0103;FS=0.000;MLEAC=1,1;MLEAF=0.500,0.500;MQ=30.31;QD=33.68;SOR=1.230	GT:AD:DP:GQ:PL	1/2:0,26,18:44:99:1807,701,602,1040,0,1036
2R	5040345	.	T	C	613.77	.	AC=1;AF=0.500;AN=2;BaseQRankSum=-2.045;ClippingRankSum=0.000;DP=35;ExcessHet=3.0103;FS=0.000;MLEAC=1;MLEAF=0.500;MQ=27.43;MQRankSum=-0.744;QD=17.54;ReadPosRankSum=1.678;SOR=0.892	GT:AD:DP:GQ:PL	0/1:7,28:35:95:642,0,95
2R	5040385	.	T	G	777.77	.	AC=2;AF=1.00;AN=2;DP=31;ExcessHet=3.0103;FS=0.000;MLEAC=2;MLEAF=1.00;MQ=26.89;QD=25.09;SOR=1.402	GT:AD:DP:GQ:PL	1/1:0,31:31:93:806,93,0
2R	5040418	.	G	T	942.77	.	AC=2;AF=1.00;AN=2;DP=36;ExcessHet=3.0103;FS=0.000;MLEAC=2;MLEAF=1.00;MQ=27.35;QD=26.19;SOR=1.061	GT:AD:DP:GQ:PL	1/1:0,36:36:99:971,108,0
2R	5040607	.	C	T	801.77	.	AC=2;AF=1.00;AN=2;DP=31;ExcessHet=3.0103;FS=0.000;MLEAC=2;MLEAF=1.00;MQ=31.18;QD=25.86;SOR=1.609	GT:AD:DP:GQ:PL	1/1:0,31:31:93:830,93,0
2R	5040719	.	C	T	152.03	.	AC=2;AF=1.00;AN=2;DP=4;ExcessHet=3.0103;FS=0.000;MLEAC=2;MLEAF=1.00;MQ=35.61;QD=31.08;SOR=1.609	GT:AD:DP:GQ:PL	1/1:0,4:4:12:180,12,0
2R	5040731	.	T	TCTATGACTTCTTTCGACTACAC	143	.	AC=2;AF=1.00;AN=2;DP=4;ExcessHet=3.0103;FS=0.000;MLEAC=2;MLEAF=1.00;MQ=35.61;QD=28.89;SOR=1.609	GT:AD:DP:GQ:PL	1/1:0,4:4:12:180,12,0
2R	5041279	.	T	A	855.77	.	AC=2;AF=1.00;AN=2;DP=37;ExcessHet=3.0103;FS=0.000;MLEAC=2;MLEAF=1.00;MQ=41.34;QD=26.74;SOR=1.681	GT:AD:DP:GQ:PL	1/1:0,32:32:96:884,96,0
2R	5041456	.	A	G	1189.77	.	AC=2;AF=1.00;AN=2;DP=59;ExcessHet=3.0103;FS=0.000;MLEAC=2;MLEAF=1.00;MQ=42.39;QD=27.04;SOR=0.693	GT:AD:DP:GQ:PL	1/1:0,44:44:99:1218,132,0
2R	5041540	.	C	T	1178.77	.	AC=2;AF=1.00;AN=2;DP=51;ExcessHet=3.0103;FS=0.000;MLEAC=2;MLEAF=1.00;MQ=43.10;QD=28.07;SOR=0.788	GT:AD:DP:GQ:PL	1/1:0,42:42:99:1207,126,0
2R	5041613	.	A	AGT	1101.73	.	AC=2;AF=1.00;AN=2;BaseQRankSum=-0.787;ClippingRankSum=0.000;DP=33;ExcessHet=3.0103;FS=3.153;MLEAC=2;MLEAF=1.00;MQ=43.10;MQRankSum=-0.191;QD=26.33;ReadPosRankSum=-0.615;SOR=0.428	GT:AD:DP:GQ:PL	1/1:1,30:31:87:1139,87,0
2R	5041686	.	C	T	881.77	.	AC=2;AF=1.00;AN=2;DP=34;ExcessHet=3.0103;FS=0.000;MLEAC=2;MLEAF=1.00;MQ=41.96;QD=26.72;SOR=0.752	GT:AD:DP:GQ:PL	1/1:0,33:33:99:910,99,0
2R	5041797	.	A	G	500.77	.	AC=1;AF=0.500;AN=2;BaseQRankSum=0.926;ClippingRankSum=0.000;DP=37;ExcessHet=3.0103;FS=7.610;MLEAC=1;MLEAF=0.500;MQ=39.94;MQRankSum=1.556;QD=13.53;ReadPosRankSum=1.757;SOR=0.602	GT:AD:DP:GQ:PL	0/1:14,23:37:99:529,0,272
2R	5042004	.	T	TGAGACGCACGTGGATGTCGG	1447.73	.	AC=2;AF=1.00;AN=2;DP=28;ExcessHet=3.0103;FS=0.000;MLEAC=2;MLEAF=1.00;MQ=33.74;QD=34.34;SOR=1.179	GT:AD:DP:GQ:PL	1/1:0,28:28:99:1485,99,0
2R	5042045	.	C	CAA,CAAA	1035.73	.	AC=1,1;AF=0.500,0.500;AN=2;DP=36;ExcessHet=3.0103;FS=0.000;MLEAC=1,1;MLEAF=0.500,0.500;MQ=35.17;QD=32.37;SOR=1.284	GT:AD:DP:GQ:PL	1/2:0,18,14:32:99:1073,319,220,348,0,270
2R	5042236	.	A	T	893.77	.	AC=2;AF=1.00;AN=2;DP=33;ExcessHet=3.0103;FS=0.000;MLEAC=2;MLEAF=1.00;MQ=38.72;QD=27.08;SOR=1.179	GT:AD:DP:GQ:PL	1/1:0,33:33:99:922,99,0
2R	5042261	.	GGA	G	1447.73	.	AC=2;AF=1.00;AN=2;DP=33;ExcessHet=3.0103;FS=0.000;MLEAC=2;MLEAF=1.00;MQ=39.00;QD=31.94;SOR=0.880	GT:AD:DP:GQ:PL	1/1:0,33:33:99:1485,99,0
2R	5042265	.	CACTGAG	C	1447.73	.	AC=2;AF=1.00;AN=2;DP=33;ExcessHet=3.0103;FS=0.000;MLEAC=2;MLEAF=1.00;MQ=39.00;QD=31.72;SOR=0.880	GT:AD:DP:GQ:PL	1/1:0,33:33:99:1485,99,0
2R	5042273	.	C	T	1541.77	.	AC=2;AF=1.00;AN=2;DP=33;ExcessHet=3.0103;FS=0.000;MLEAC=2;MLEAF=1.00;MQ=39.00;QD=25.58;SOR=0.880	GT:AD:DP:GQ:PL	1/1:0,33:33:99:1570,105,0
2R	5042274	.	A	T	1541.77	.	AC=2;AF=1.00;AN=2;DP=34;ExcessHet=3.0103;FS=0.000;MLEAC=2;MLEAF=1.00;MQ=39.16;QD=27.83;SOR=0.811	GT:AD:DP:GQ:PL	1/1:0,34:34:99:1570,105,0
2R	5042276	.	A	T	1541.77	.	AC=2;AF=1.00;AN=2;DP=35;ExcessHet=3.0103;FS=0.000;MLEAC=2;MLEAF=1.00;MQ=39.10;QD=33.49;SOR=0.749	GT:AD:DP:GQ:PL	1/1:0,35:35:99:1570,105,0
2R	5042338	.	G	T	350.77	.	AC=1;AF=0.500;AN=2;BaseQRankSum=1.406;ClippingRankSum=0.000;DP=48;ExcessHet=3.0103;FS=6.040;MLEAC=1;MLEAF=0.500;MQ=42.28;MQRankSum=-0.653;QD=7.31;ReadPosRankSum=-0.827;SOR=1.342	GT:AD:DP:GQ:PL	0/1:28,20:48:99:379,0,611
2R	5042367	.	C	T	1318.77	.	AC=2;AF=1.00;AN=2;DP=50;ExcessHet=3.0103;FS=0.000;MLEAC=2;MLEAF=1.00;MQ=43.09;QD=26.91;SOR=0.909	GT:AD:DP:GQ:PL	1/1:0,49:49:99:1347,147,0
2R	5042436	.	A	T	1328.77	.	AC=2;AF=1.00;AN=2;DP=52;ExcessHet=3.0103;FS=0.000;MLEAC=2;MLEAF=1.00;MQ=43.85;QD=26.05;SOR=1.702	GT:AD:DP:GQ:PL	1/1:0,51:51:99:1357,152,0
2R	5042465	.	G	T	2145.77	.	AC=2;AF=1.00;AN=2;DP=48;ExcessHet=3.0103;FS=0.000;MLEAC=2;MLEAF=1.00;MQ=43.71;QD=28.81;SOR=1.426	GT:AD:DP:GQ:PL	1/1:0,48:48:99:2174,147,0
2R	5042472	.	T	C	2116.77	.	AC=2;AF=1.00;AN=2;DP=48;ExcessHet=3.0103;FS=0.000;MLEAC=2;MLEAF=1.00;MQ=43.71;QD=33.22;SOR=1.298	GT:AD:DP:GQ:PL	1/1:0,48:48:99:2145,144,0
2R	5042506	.	T	C	1074.77	.	AC=2;AF=1.00;AN=2;DP=41;ExcessHet=3.0103;FS=0.000;MLEAC=2;MLEAF=1.00;MQ=43.71;QD=26.87;SOR=1.022	GT:AD:DP:GQ:PL	1/1:0,40:40:99:1103,120,0
2R	5042549	.	G	C	2381.77	.	AC=2;AF=1.00;AN=2;DP=58;ExcessHet=3.0103;FS=0.000;MLEAC=2;MLEAF=1.00;MQ=43.63;QD=30.88;SOR=0.960	GT:AD:DP:GQ:PL	1/1:0,57:57:99:2410,175,0
2R	5042573	.	T	G	2293.77	.	AC=2;AF=1.00;AN=2;DP=52;ExcessHet=3.0103;FS=0.000;MLEAC=2;MLEAF=1.00;MQ=43.62;QD=21.98;SOR=1.094	GT:AD:DP:GQ:PL	1/1:0,51:51:99:2322,157,0
2R	5042596	.	A	G	2573.77	.	AC=2;AF=1.00;AN=2;DP=57;ExcessHet=3.0103;FS=0.000;MLEAC=2;MLEAF=1.00;MQ=43.69;QD=27.95;SOR=1.009	GT:AD:DP:GQ:PL	1/1:0,56:56:99:2602,175,0
2R	5042599	.	G	C	2483.77	.	AC=2;AF=1.00;AN=2;DP=55;ExcessHet=3.0103;FS=0.000;MLEAC=2;MLEAF=1.00;MQ=43.68;QD=32.86;SOR=1.022	GT:AD:DP:GQ:PL	1/1:0,54:54:99:2512,169,0
2R	5042674	.	TA	T	2113.73	.	AC=2;AF=1.00;AN=2;DP=53;ExcessHet=3.0103;FS=0.000;MLEAC=2;MLEAF=1.00;MQ=43.62;QD=33.40;SOR=0.941	GT:AD:DP:GQ:PL	1/1:0,52:52:99:2151,135,0
2R	5042676	.	A	C	2122.77	.	AC=2;AF=1.00;AN=2;BaseQRankSum=-1.768;ClippingRankSum=0.000;DP=53;ExcessHet=3.0103;FS=3.441;MLEAC=2;MLEAF=1.00;MQ=43.62;MQRankSum=-0.368;QD=26.06;ReadPosRankSum=1.670;SOR=0.595	GT:AD:DP:GQ:PL	1/1:1,52:53:99:2151,135,0
2R	5042790	.	T	C	1359.77	.	AC=2;AF=1.00;AN=2;DP=51;ExcessHet=3.0103;FS=0.000;MLEAC=2;MLEAF=1.00;MQ=43.87;QD=26.66;SOR=0.732	GT:AD:DP:GQ:PL	1/1:0,51:51:99:1388,153,0
2R	5042842	.	A	G	1223.77	.	AC=2;AF=1.00;AN=2;DP=47;ExcessHet=3.0103;FS=0.000;MLEAC=2;MLEAF=1.00;MQ=43.86;QD=26.04;SOR=0.919	GT:AD:DP:GQ:PL	1/1:0,47:47:99:1252,140,0
2R	5042930	.	T	C	1181.77	.	AC=2;AF=1.00;AN=2;DP=43;ExcessHet=3.0103;FS=0.000;MLEAC=2;MLEAF=1.00;MQ=44.00;QD=27.48;SOR=0.836	GT:AD:DP:GQ:PL	1/1:0,43:43:99:1210,129,0
2R	5043159	.	A	C	2032.77	.	AC=2;AF=1.00;AN=2;DP=48;ExcessHet=3.0103;FS=0.000;MLEAC=2;MLEAF=1.00;MQ=43.70;QD=26.42;SOR=1.067	GT:AD:DP:GQ:PL	1/1:0,48:48:99:2061,144,0
2R	5043160	.	T	C	2032.77	.	AC=2;AF=1.00;AN=2;DP=48;ExcessHet=3.0103;FS=0.000;MLEAC=2;MLEAF=1.00;MQ=43.70;QD=30.24;SOR=1.067	GT:AD:DP:GQ:PL	1/1:0,48:48:99:2061,144,0
2R	5043184	.	C	T	365.77	.	AC=1;AF=0.500;AN=2;BaseQRankSum=3.087;ClippingRankSum=0.000;DP=46;ExcessHet=3.0103;FS=0.000;MLEAC=1;MLEAF=0.500;MQ=43.83;MQRankSum=1.512;QD=7.95;ReadPosRankSum=0.337;SOR=0.587	GT:AD:DP:GQ:PL	0/1:27,19:46:99:394,0,576
2R	5043377	.	CAT	C	2506.73	.	AC=2;AF=1.00;AN=2;DP=58;ExcessHet=3.0103;FS=0.000;MLEAC=2;MLEAF=1.00;MQ=43.77;QD=24.95;SOR=0.693	GT:AD:DP:GQ:PL	1/1:0,58:58:99:2544,175,0
2R	5043967	.	G	C	636.77	.	AC=2;AF=1.00;AN=2;BaseQRankSum=1.756;ClippingRankSum=0.000;DP=27;ExcessHet=3.0103;FS=0.000;MLEAC=2;MLEAF=1.00;MQ=43.04;MQRankSum=-0.501;QD=23.58;ReadPosRankSum=1.230;SOR=0.941	GT:AD:DP:GQ:PL	1/1:1,26:27:70:665,70,0
2R	5044016	.	AT	A,ATTATTTTTTTTTT	1074.73	.	AC=1,1;AF=0.500,0.500;AN=2;DP=27;ExcessHet=3.0103;FS=0.000;MLEAC=1,1;MLEAF=0.500,0.500;MQ=41.83;QD=30.23;SOR=1.292	GT:AD:DP:GQ:PL	1/2:0,8,11:19:99:1112,490,442,359,0,302
2R	5044020	.	A	T	413.77	.	AC=1;AF=0.500;AN=2;BaseQRankSum=2.965;ClippingRankSum=0.000;DP=28;ExcessHet=3.0103;FS=1.922;MLEAC=1;MLEAF=0.500;MQ=41.97;MQRankSum=-0.413;QD=20.69;ReadPosRankSum=-3.350;SOR=0.283	GT:AD:DP:GQ:PL	0/1:8,12:20:99:442,0,302
2R	5044024	.	A	T	666.41	.	AC=1;AF=0.500;AN=2;BaseQRankSum=-1.483;ClippingRankSum=0.000;DP=31;ExcessHet=3.0103;FS=0.000;MLEAC=1;MLEAF=0.500;MQ=41.63;MQRankSum=1.199;QD=26.66;ReadPosRankSum=-1.811;SOR=0.627	GT:AD:DP:GQ:PL	0/1:3,22:25:8:694,0,8
2R	5044145	.	C	A	335.77	.	AC=2;AF=1.00;AN=2;DP=18;ExcessHet=3.0103;FS=0.000;MLEAC=2;MLEAF=1.00;MQ=41.69;QD=22.38;SOR=4.047	GT:AD:DP:GQ:PL	1/1:0,15:15:44:364,44,0
2R	5044204	.	G	C	762.77	.	AC=2;AF=1.00;AN=2;DP=20;ExcessHet=3.0103;FS=0.000;MLEAC=2;MLEAF=1.00;MQ=41.09;QD=32.73;SOR=1.981	GT:AD:DP:GQ:PL	1/1:0,19:19:57:791,57,0
2R	5044211	.	C	G	789.77	.	AC=2;AF=1.00;AN=2;DP=21;ExcessHet=3.0103;FS=0.000;MLEAC=2;MLEAF=1.00;MQ=41.23;QD=31.21;SOR=1.721	GT:AD:DP:GQ:PL	1/1:0,20:20:60:818,60,0
2R	5044242	.	C	A	725.77	.	AC=2;AF=1.00;AN=2;DP=17;ExcessHet=3.0103;FS=0.000;MLEAC=2;MLEAF=1.00;MQ=40.55;QD=31.69;SOR=1.371	GT:AD:DP:GQ:PL	1/1:0,17:17:51:754,51,0
2R	5044243	.	A	C	725.77	.	AC=2;AF=1.00;AN=2;DP=17;ExcessHet=3.0103;FS=0.000;MLEAC=2;MLEAF=1.00;MQ=40.55;QD=30.43;SOR=1.371	GT:AD:DP:GQ:PL	1/1:0,17:17:51:754,51,0
2R	5044467	.	G	A	628.77	.	AC=2;AF=1.00;AN=2;DP=26;ExcessHet=3.0103;FS=0.000;MLEAC=2;MLEAF=1.00;MQ=41.82;QD=25.15;SOR=4.174	GT:AD:DP:GQ:PL	1/1:0,25:25:75:657,75,0
2R	5044550	.	G	C	975.77	.	AC=2;AF=1.00;AN=2;DP=37;ExcessHet=3.0103;FS=0.000;MLEAC=2;MLEAF=1.00;MQ=41.71;QD=26.37;SOR=1.121	GT:AD:DP:GQ:PL	1/1:0,37:37:99:1004,111,0
2R	5044657	.	G	GCTTTT	1897.73	.	AC=2;AF=1.00;AN=2;DP=44;ExcessHet=3.0103;FS=0.000;MLEAC=2;MLEAF=1.00;MQ=44.33;QD=28.62;SOR=0.739	GT:AD:DP:GQ:PL	1/1:0,43:43:99:1935,129,0
2R	5044722	.	T	C	1315.77	.	AC=2;AF=1.00;AN=2;DP=51;ExcessHet=3.0103;FS=0.000;MLEAC=2;MLEAF=1.00;MQ=43.94;QD=27.41;SOR=0.963	GT:AD:DP:GQ:PL	1/1:0,48:48:99:1344,144,0
2R	5044810	.	G	C	454.77	.	AC=1;AF=0.500;AN=2;BaseQRankSum=1.215;ClippingRankSum=0.000;DP=52;ExcessHet=3.0103;FS=0.000;MLEAC=1;MLEAF=0.500;MQ=42.92;MQRankSum=-0.175;QD=9.47;ReadPosRankSum=0.000;SOR=0.560	GT:AD:DP:GQ:PL	0/1:26,22:48:99:483,0,557
2R	5044856	.	G	T	928.77	.	AC=1;AF=0.500;AN=2;BaseQRankSum=0.775;ClippingRankSum=0.000;DP=53;ExcessHet=3.0103;FS=0.000;MLEAC=1;MLEAF=0.500;MQ=42.57;MQRankSum=-1.020;QD=18.21;ReadPosRankSum=-0.801;SOR=0.631	GT:AD:DP:GQ:PL	0/1:26,25:51:99:957,0,1058
2R	5044858	.	AGAG	A	919.73	.	AC=1;AF=0.500;AN=2;BaseQRankSum=-1.217;ClippingRankSum=0.000;DP=53;ExcessHet=3.0103;FS=1.070;MLEAC=1;MLEAF=0.500;MQ=42.57;MQRankSum=-1.190;QD=18.03;ReadPosRankSum=-0.217;SOR=0.518	GT:AD:DP:GQ:PL	0/1:27,24:51:99:957,0,1058
2R	5044863	.	CGTGGAAT	C	886.73	.	AC=1;AF=0.500;AN=2;BaseQRankSum=0.138;ClippingRankSum=0.000;DP=54;ExcessHet=3.0103;FS=0.000;MLEAC=1;MLEAF=0.500;MQ=42.51;MQRankSum=-1.190;QD=17.39;SOR=0.641	GT:AD:DP:GQ:PL	0/1:27,24:51:99:924,0,1103
2R	5044870	.	T	C	444.73	.	AC=1;AF=0.500;AN=2;BaseQRankSum=-1.585;ClippingRankSum=0.000;DP=55;ExcessHet=3.0103;FS=1.134;MLEAC=1;MLEAF=0.500;MQ=42.65;MQRankSum=1.325;QD=9.46;SOR=0.976	GT:AD:DP:GQ:PL	0/1:24,23:47:99:482,0,939
2R	5044902	.	T	A	1524.77	.	AC=2;AF=1.00;AN=2;DP=57;ExcessHet=3.0103;FS=0.000;MLEAC=2;MLEAF=1.00;MQ=42.82;QD=28.24;SOR=1.022	GT:AD:DP:GQ:PL	1/1:0,54:54:99:1553,162,0
2R	5044935	.	C	T	1612.77	.	AC=2;AF=1.00;AN=2;DP=59;ExcessHet=3.0103;FS=0.000;MLEAC=2;MLEAF=1.00;MQ=43.07;QD=27.81;SOR=0.762	GT:AD:DP:GQ:PL	1/1:0,58:58:99:1641,174,0
2R	5044960	.	A	T	1756.77	.	AC=2;AF=1.00;AN=2;DP=65;ExcessHet=3.0103;FS=0.000;MLEAC=2;MLEAF=1.00;MQ=43.37;QD=27.03;SOR=0.854	GT:AD:DP:GQ:PL	1/1:0,65:65:99:1785,194,0
2R	5045038	.	G	GACT	2833.73	.	AC=2;AF=1.00;AN=2;DP=70;ExcessHet=3.0103;FS=0.000;MLEAC=2;MLEAF=1.00;MQ=43.54;QD=26.21;SOR=0.854	GT:AD:DP:GQ:PL	1/1:0,65:65:99:2871,195,0
2R	5045061	.	G	T	1561.77	.	AC=2;AF=1.00;AN=2;DP=58;ExcessHet=3.0103;FS=0.000;MLEAC=2;MLEAF=1.00;MQ=43.53;QD=26.93;SOR=0.836	GT:AD:DP:GQ:PL	1/1:0,58:58:99:1590,174,0
2R	5045350	.	G	A	1666.77	.	AC=2;AF=1.00;AN=2;DP=61;ExcessHet=3.0103;FS=0.000;MLEAC=2;MLEAF=1.00;MQ=41.66;QD=27.32;SOR=0.793	GT:AD:DP:GQ:PL	1/1:0,61:61:99:1695,183,0
2R	5045434	.	ATTG	A	2491.73	.	AC=2;AF=1.00;AN=2;DP=59;ExcessHet=3.0103;FS=0.000;MLEAC=2;MLEAF=1.00;MQ=42.31;QD=33.68;SOR=0.877	GT:AD:DP:GQ:PL	1/1:0,57:57:99:2529,172,0
2R	5045682	.	A	T	1565.77	.	AC=2;AF=1.00;AN=2;DP=56;ExcessHet=3.0103;FS=0.000;MLEAC=2;MLEAF=1.00;MQ=44.00;QD=27.96;SOR=1.101	GT:AD:DP:GQ:PL	1/1:0,56:56:99:1594,168,0
2R	5046228	.	GTT	G	1132.73	.	AC=2;AF=1.00;AN=2;DP=28;ExcessHet=3.0103;FS=0.000;MLEAC=2;MLEAF=1.00;MQ=28.22;QD=29.99;SOR=1.697	GT:AD:DP:GQ:PL	1/1:0,26:26:78:1170,78,0
2R	5046234	.	T	TAAACGG	1177.73	.	AC=2;AF=1.00;AN=2;DP=26;ExcessHet=3.0103;FS=0.000;MLEAC=2;MLEAF=1.00;MQ=27.18;QD=27.08;SOR=1.697	GT:AD:DP:GQ:PL	1/1:0,26:26:81:1215,81,0
2R	5048075	.	T	C	191.78	.	AC=2;AF=1.00;AN=2;DP=8;ExcessHet=3.0103;FS=0.000;MLEAC=2;MLEAF=1.00;MQ=27.24;QD=23.97;SOR=4.407	GT:AD:DP:GQ:PL	1/1:0,8:8:24:220,24,0
2R	5048260	.	C	A	129.84	.	AC=2;AF=1.00;AN=2;DP=6;ExcessHet=3.0103;FS=0.000;MLEAC=2;MLEAF=1.00;MQ=25.53;QD=21.64;SOR=1.329	GT:AD:DP:GQ:PL	1/1:0,6:6:18:158,18,0
2R	5048303	.	C	CT	309.73	.	AC=2;AF=1.00;AN=2;DP=11;ExcessHet=3.0103;FS=0.000;MLEAC=2;MLEAF=1.00;MQ=25.82;QD=28.16;SOR=0.859	GT:AD:DP:GQ:PL	1/1:0,11:11:33:347,33,0
2R	5048425	.	A	C	708.77	.	AC=2;AF=1.00;AN=2;DP=29;ExcessHet=3.0103;FS=0.000;MLEAC=2;MLEAF=1.00;MQ=29.67;QD=24.44;SOR=1.255	GT:AD:DP:GQ:PL	1/1:0,29:29:86:737,86,0
2R	5048434	.	C	CT	575.73	.	AC=2;AF=1.00;AN=2;DP=27;ExcessHet=3.0103;FS=0.000;MLEAC=2;MLEAF=1.00;MQ=30.16;QD=22.14;SOR=1.220	GT:AD:DP:GQ:PL	1/1:0,26:26:78:613,78,0
2R	5048454	.	T	A	662.77	.	AC=2;AF=1.00;AN=2;DP=25;ExcessHet=3.0103;FS=0.000;MLEAC=2;MLEAF=1.00;MQ=31.55;QD=26.51;SOR=1.893	GT:AD:DP:GQ:PL	1/1:0,25:25:75:691,75,0
2R	5048469	.	T	TCCAG	1042.73	.	AC=2;AF=1.00;AN=2;DP=21;ExcessHet=3.0103;FS=0.000;MLEAC=2;MLEAF=1.00;MQ=32.69;QD=26.58;SOR=2.200	GT:AD:DP:GQ:PL	1/1:0,21:21:72:1080,72,0
2R	5048470	.	T	G	1051.77	.	AC=2;AF=1.00;AN=2;DP=24;ExcessHet=3.0103;FS=0.000;MLEAC=2;MLEAF=1.00;MQ=34.06;QD=29.29;SOR=2.124	GT:AD:DP:GQ:PL	1/1:0,24:24:72:1080,72,0
2R	5048478	.	T	G	1059.77	.	AC=2;AF=1.00;AN=2;DP=25;ExcessHet=3.0103;FS=0.000;MLEAC=2;MLEAF=1.00;MQ=35.37;QD=29.09;SOR=2.584	GT:AD:DP:GQ:PL	1/1:0,25:25:75:1088,75,0
2R	5048559	.	A	T	635.77	.	AC=2;AF=1.00;AN=2;DP=25;ExcessHet=3.0103;FS=0.000;MLEAC=2;MLEAF=1.00;MQ=37.93;QD=25.43;SOR=2.215	GT:AD:DP:GQ:PL	1/1:0,25:25:75:664,75,0
2R	5048609	.	C	T	877.77	.	AC=2;AF=1.00;AN=2;DP=34;ExcessHet=3.0103;FS=0.000;MLEAC=2;MLEAF=1.00;MQ=33.88;QD=26.60;SOR=1.179	GT:AD:DP:GQ:PL	1/1:0,33:33:99:906,99,0
2R	5048701	.	C	A	978.77	.	AC=2;AF=1.00;AN=2;DP=38;ExcessHet=3.0103;FS=0.000;MLEAC=2;MLEAF=1.00;MQ=30.61;QD=26.45;SOR=1.121	GT:AD:DP:GQ:PL	1/1:0,37:37:99:1007,111,0
2R	5048755	.	G	A	805.77	.	AC=2;AF=1.00;AN=2;DP=30;ExcessHet=3.0103;FS=0.000;MLEAC=2;MLEAF=1.00;MQ=36.32;QD=26.86;SOR=2.303	GT:AD:DP:GQ:PL	1/1:0,30:30:90:834,90,0
2R	5048892	.	G	A	122.77	.	AC=1;AF=0.500;AN=2;BaseQRankSum=-1.375;ClippingRankSum=0.000;DP=12;ExcessHet=3.0103;FS=0.000;MLEAC=1;MLEAF=0.500;MQ=33.54;MQRankSum=-0.852;QD=10.23;ReadPosRankSum=0.866;SOR=1.022	GT:AD:DP:GQ:PL	0/1:5,7:12:90:151,0,90
2R	5048912	.	T	A	215.78	.	AC=2;AF=1.00;AN=2;DP=9;ExcessHet=3.0103;FS=0.000;MLEAC=2;MLEAF=1.00;MQ=29.24;QD=23.98;SOR=4.615	GT:AD:DP:GQ:PL	1/1:0,9:9:27:244,27,0
2R	5048953	.	C	A	107.77	.	AC=1;AF=0.500;AN=2;BaseQRankSum=0.464;ClippingRankSum=0.000;DP=8;ExcessHet=3.0103;FS=0.000;MLEAC=1;MLEAF=0.500;MQ=29.73;MQRankSum=0.619;QD=13.47;ReadPosRankSum=0.319;SOR=1.863	GT:AD:DP:GQ:PL	0/1:2,6:8:28:136,0,28
2R	5049008	.	A	G	286.80	.	AC=2;AF=1.00;AN=2;DP=7;ExcessHet=3.0103;FS=0.000;MLEAC=2;MLEAF=1.00;MQ=27.08;QD=31.02;SOR=4.174	GT:AD:DP:GQ:PL	1/1:0,7:7:21:315,21,0
2R	5049011	.	A	T	286.80	.	AC=2;AF=1.00;AN=2;DP=7;ExcessHet=3.0103;FS=0.000;MLEAC=2;MLEAF=1.00;MQ=27.08;QD=29.98;SOR=4.174	GT:AD:DP:GQ:PL	1/1:0,7:7:21:315,21,0
2R	5057108	.	G	T	520.77	.	AC=2;AF=1.00;AN=2;BaseQRankSum=1.544;ClippingRankSum=0.000;DP=22;ExcessHet=3.0103;FS=0.000;MLEAC=2;MLEAF=1.00;MQ=26.66;MQRankSum=1.188;QD=23.67;ReadPosRankSum=-0.776;SOR=0.473	GT:AD:DP:GQ:PL	1/1:1,21:22:61:549,61,0
2R	5057212	.	TTCGGTAATTG	T	250.73	.	AC=1;AF=0.500;AN=2;BaseQRankSum=-0.533;ClippingRankSum=0.000;DP=25;ExcessHet=3.0103;FS=2.706;MLEAC=1;MLEAF=0.500;MQ=31.89;MQRankSum=1.147;QD=10.45;ReadPosRankSum=1.717;SOR=1.445	GT:AD:DP:GQ:PL	0/1:16,8:24:99:288,0,1226
2R	5059340	.	C	G	63.03	.	AC=2;AF=1.00;AN=2;DP=4;ExcessHet=3.0103;FS=0.000;MLEAC=2;MLEAF=1.00;MQ=33.06;QD=15.76;SOR=1.609	GT:AD:DP:GQ:PL	1/1:0,4:4:12:91,12,0
2R	5059362	.	G	A	77.03	.	AC=2;AF=1.00;AN=2;DP=4;ExcessHet=3.0103;FS=0.000;MLEAC=2;MLEAF=1.00;MQ=33.06;QD=19.26;SOR=1.609	GT:AD:DP:GQ:PL	1/1:0,4:4:12:105,12,0
2R	5060440	.	G	A	274.77	.	AC=1;AF=0.500;AN=2;BaseQRankSum=2.637;ClippingRankSum=0.000;DP=19;ExcessHet=3.0103;FS=5.006;MLEAC=1;MLEAF=0.500;MQ=36.79;MQRankSum=0.099;QD=14.46;ReadPosRankSum=-1.414;SOR=3.126	GT:AD:DP:GQ:PL	0/1:6,13:19:99:303,0,104
2R	5060586	.	G	A	287.77	.	AC=1;AF=0.500;AN=2;BaseQRankSum=-2.038;ClippingRankSum=0.000;DP=37;ExcessHet=3.0103;FS=0.000;MLEAC=1;MLEAF=0.500;MQ=31.38;MQRankSum=-0.935;QD=7.99;ReadPosRankSum=-0.625;SOR=0.905	GT:AD:DP:GQ:PL	0/1:20,16:36:99:316,0,433
2R	5060625	.	C	T	1052.77	.	AC=2;AF=1.00;AN=2;DP=39;ExcessHet=3.0103;FS=0.000;MLEAC=2;MLEAF=1.00;MQ=32.29;QD=26.99;SOR=1.096	GT:AD:DP:GQ:PL	1/1:0,39:39:99:1081,117,0
2R	5060866	.	T	C	1233.77	.	AC=2;AF=1.00;AN=2;DP=47;ExcessHet=3.0103;FS=0.000;MLEAC=2;MLEAF=1.00;MQ=30.06;QD=26.25;SOR=1.514	GT:AD:DP:GQ:PL	1/1:0,47:47:99:1262,141,0
2R	5061029	.	G	A	1285.77	.	AC=2;AF=1.00;AN=2;DP=49;ExcessHet=3.0103;FS=0.000;MLEAC=2;MLEAF=1.00;MQ=33.36;QD=26.24;SOR=1.112	GT:AD:DP:GQ:PL	1/1:0,49:49:99:1314,147,0
2R	5061088	.	T	C	1211.77	.	AC=2;AF=1.00;AN=2;DP=47;ExcessHet=3.0103;FS=0.000;MLEAC=2;MLEAF=1.00;MQ=32.69;QD=25.78;SOR=1.251	GT:AD:DP:GQ:PL	1/1:0,47:47:99:1240,141,0
2R	5061172	.	C	G	409.77	.	AC=1;AF=0.500;AN=2;BaseQRankSum=-0.427;ClippingRankSum=0.000;DP=48;ExcessHet=3.0103;FS=1.133;MLEAC=1;MLEAF=0.500;MQ=34.74;MQRankSum=-0.011;QD=8.54;ReadPosRankSum=0.881;SOR=0.460	GT:AD:DP:GQ:PL	0/1:26,22:48:99:438,0,551
2R	5061182	.	C	A	1704.77	.	AC=2;AF=1.00;AN=2;DP=49;ExcessHet=3.0103;FS=0.000;MLEAC=2;MLEAF=1.00;MQ=34.74;QD=34.79;SOR=1.007	GT:AD:DP:GQ:PL	1/1:0,49:49:99:1733,147,0
2R	5061346	.	A	G	1290.77	.	AC=2;AF=1.00;AN=2;DP=50;ExcessHet=3.0103;FS=0.000;MLEAC=2;MLEAF=1.00;MQ=34.04;QD=25.82;SOR=1.051	GT:AD:DP:GQ:PL	1/1:0,50:50:99:1319,149,0
2R	5061520	.	T	C	807.77	.	AC=2;AF=1.00;AN=2;DP=35;ExcessHet=3.0103;FS=0.000;MLEAC=2;MLEAF=1.00;MQ=32.79;QD=23.08;SOR=1.148	GT:AD:DP:GQ:PL	1/1:0,35:35:99:836,102,0
2R	5061580	.	T	TTAACTTGCAAAAGTATTGGCTGGCGACTAACGATTGGAGAAATGTGTGCTCCGATCAAAAATGGATCAGCTTCGCCTCCACTTTTTGGGTTCATCGCTTCTTCCTCGCTGCGCCGGCCCTTGATGATGGCGTTGGGACGCCTTAGGGTTTTAAGTTTTAAGTTTTTTTTTTTGGATCCAACGGAGATCCGCTTGGTGC	2527.73	.	AC=2;AF=1.00;AN=2;DP=31;ExcessHet=3.0103;FS=0.000;MLEAC=2;MLEAF=1.00;MQ=32.36;QD=31.64;SOR=0.693	GT:AD:DP:GQ:PL	1/1:4,26:30:99:2565,167,0
2R	5061809	.	G	T	619.77	.	AC=1;AF=0.500;AN=2;BaseQRankSum=-0.287;ClippingRankSum=0.000;DP=49;ExcessHet=3.0103;FS=0.000;MLEAC=1;MLEAF=0.500;MQ=42.77;MQRankSum=-0.069;QD=13.47;ReadPosRankSum=0.043;SOR=0.653	GT:AD:DP:GQ:PL	0/1:17,29:46:99:648,0,345
2R	5062092	.	T	A	1488.77	.	AC=2;AF=1.00;AN=2;DP=54;ExcessHet=3.0103;FS=0.000;MLEAC=2;MLEAF=1.00;MQ=43.93;QD=27.57;SOR=1.022	GT:AD:DP:GQ:PL	1/1:0,54:54:99:1517,162,0
2R	5062446	.	A	C	1282.77	.	AC=2;AF=1.00;AN=2;DP=48;ExcessHet=3.0103;FS=0.000;MLEAC=2;MLEAF=1.00;MQ=44.00;QD=27.29;SOR=0.919	GT:AD:DP:GQ:PL	1/1:0,47:47:99:1311,141,0
2R	5062631	.	G	A	1238.77	.	AC=2;AF=1.00;AN=2;DP=45;ExcessHet=3.0103;FS=0.000;MLEAC=2;MLEAF=1.00;MQ=44.00;QD=28.15;SOR=0.883	GT:AD:DP:GQ:PL	1/1:0,44:44:99:1267,132,0
2R	5062806	.	AG	A	944.73	.	AC=1;AF=0.500;AN=2;BaseQRankSum=1.138;ClippingRankSum=0.000;DP=50;ExcessHet=3.0103;FS=10.731;MLEAC=1;MLEAF=0.500;MQ=44.00;MQRankSum=0.000;QD=19.28;ReadPosRankSum=-0.480;SOR=1.852	GT:AD:DP:GQ:PL	0/1:24,25:49:99:982,0,2099
2R	5062808	.	TGCAA	T	941.73	.	AC=1;AF=0.500;AN=2;BaseQRankSum=2.666;ClippingRankSum=0.000;DP=52;ExcessHet=3.0103;FS=13.159;MLEAC=1;MLEAF=0.500;MQ=44.00;MQRankSum=0.000;QD=18.47;ReadPosRankSum=-0.962;SOR=1.930	GT:AD:DP:GQ:PL	0/1:25,26:51:99:979,0,2128
2R	5063208	.	T	C	358.77	.	AC=1;AF=0.500;AN=2;BaseQRankSum=0.461;ClippingRankSum=0.000;DP=48;ExcessHet=3.0103;FS=2.597;MLEAC=1;MLEAF=0.500;MQ=43.38;MQRankSum=-1.697;QD=7.97;ReadPosRankSum=-0.460;SOR=0.928	GT:AD:DP:GQ:PL	0/1:26,19:45:99:387,0,575
2R	5063307	.	T	A	397.77	.	AC=1;AF=0.500;AN=2;BaseQRankSum=-1.572;ClippingRankSum=0.000;DP=37;ExcessHet=3.0103;FS=0.000;MLEAC=1;MLEAF=0.500;MQ=42.99;MQRankSum=-0.618;QD=10.75;ReadPosRankSum=-0.847;SOR=0.566	GT:AD:DP:GQ:PL	0/1:17,20:37:99:426,0,342
2R	5063437	.	T	A	565.77	.	AC=1;AF=0.500;AN=2;BaseQRankSum=-0.288;ClippingRankSum=0.000;DP=48;ExcessHet=3.0103;FS=1.134;MLEAC=1;MLEAF=0.500;MQ=43.29;MQRankSum=-2.209;QD=12.04;ReadPosRankSum=1.044;SOR=0.611	GT:AD:DP:GQ:PL	0/1:20,27:47:99:594,0,428
2R	5063474	.	C	T	655.77	.	AC=1;AF=0.500;AN=2;BaseQRankSum=-0.784;ClippingRankSum=0.000;DP=55;ExcessHet=3.0103;FS=1.040;MLEAC=1;MLEAF=0.500;MQ=43.54;MQRankSum=-1.983;QD=12.14;ReadPosRankSum=0.718;SOR=0.529	GT:AD:DP:GQ:PL	0/1:23,31:54:99:684,0,480
2R	5063563	.	A	C	568.77	.	AC=1;AF=0.500;AN=2;BaseQRankSum=-1.225;ClippingRankSum=0.000;DP=40;ExcessHet=3.0103;FS=1.278;MLEAC=1;MLEAF=0.500;MQ=43.83;MQRankSum=1.886;QD=14.22;ReadPosRankSum=0.434;SOR=0.856	GT:AD:DP:GQ:PL	0/1:15,25:40:99:597,0,310
2R	5063631	.	TC	T	358.73	.	AC=1;AF=0.500;AN=2;BaseQRankSum=-1.078;ClippingRankSum=0.000;DP=28;ExcessHet=3.0103;FS=1.520;MLEAC=1;MLEAF=0.500;MQ=44.00;MQRankSum=0.000;QD=12.81;ReadPosRankSum=0.528;SOR=0.394	GT:AD:DP:GQ:PL	0/1:11,17:28:99:396,0,220
2R	5063854	.	T	A	1854.77	.	AC=2;AF=1.00;AN=2;DP=44;ExcessHet=3.0103;FS=0.000;MLEAC=2;MLEAF=1.00;MQ=43.07;QD=31.05;SOR=0.693	GT:AD:DP:GQ:PL	1/1:0,44:44:99:1883,132,0
2R	5063859	.	A	G	1831.77	.	AC=2;AF=1.00;AN=2;DP=42;ExcessHet=3.0103;FS=0.000;MLEAC=2;MLEAF=1.00;MQ=42.96;QD=26.14;SOR=0.693	GT:AD:DP:GQ:PL	1/1:0,42:42:99:1860,129,0
2R	5063880	.	A	G	1268.77	.	AC=2;AF=1.00;AN=2;DP=47;ExcessHet=3.0103;FS=0.000;MLEAC=2;MLEAF=1.00;MQ=43.03;QD=27.00;SOR=0.919	GT:AD:DP:GQ:PL	1/1:0,47:47:99:1297,141,0
2R	5063937	.	C	T	2051.77	.	AC=2;AF=1.00;AN=2;DP=47;ExcessHet=3.0103;FS=0.000;MLEAC=2;MLEAF=1.00;MQ=43.16;QD=28.51;SOR=1.132	GT:AD:DP:GQ:PL	1/1:0,47:47:99:2080,141,0
2R	5063947	.	C	A	2082.77	.	AC=2;AF=1.00;AN=2;DP=48;ExcessHet=3.0103;FS=0.000;MLEAC=2;MLEAF=1.00;MQ=43.10;QD=30.22;SOR=1.179	GT:AD:DP:GQ:PL	1/1:0,48:48:99:2111,144,0
2R	5064039	.	G	GATTTTTTGTCTTGTATAAACGATAGACCTATACA	2655.73	.	AC=2;AF=1.00;AN=2;DP=41;ExcessHet=3.0103;FS=0.000;MLEAC=2;MLEAF=1.00;MQ=41.90;QD=30.44;SOR=0.843	GT:AD:DP:GQ:PL	1/1:0,41:41:99:2693,181,0
2R	5064182	.	T	C	599.77	.	AC=1;AF=0.500;AN=2;BaseQRankSum=0.998;ClippingRankSum=0.000;DP=51;ExcessHet=3.0103;FS=0.000;MLEAC=1;MLEAF=0.500;MQ=43.79;MQRankSum=0.264;QD=11.76;ReadPosRankSum=0.608;SOR=0.634	GT:AD:DP:GQ:PL	0/1:23,28:51:99:628,0,484
2R	5064237	.	G	A	722.77	.	AC=1;AF=0.500;AN=2;BaseQRankSum=1.441;ClippingRankSum=0.000;DP=50;ExcessHet=3.0103;FS=1.171;MLEAC=1;MLEAF=0.500;MQ=43.61;MQRankSum=-2.436;QD=14.46;ReadPosRankSum=1.547;SOR=0.465	GT:AD:DP:GQ:PL	0/1:18,32:50:99:751,0,363
2R	5064305	.	TCAATCAACTA	T	1467.73	.	AC=1;AF=0.500;AN=2;BaseQRankSum=-0.582;ClippingRankSum=0.000;DP=69;ExcessHet=3.0103;FS=0.921;MLEAC=1;MLEAF=0.500;MQ=43.51;MQRankSum=-2.932;QD=21.58;ReadPosRankSum=-0.844;SOR=0.553	GT:AD:DP:GQ:PL	0/1:30,38:68:99:1505,0,1145
2R	5064364	.	T	C	820.77	.	AC=1;AF=0.500;AN=2;BaseQRankSum=-3.686;ClippingRankSum=0.000;DP=74;ExcessHet=3.0103;FS=6.125;MLEAC=1;MLEAF=0.500;MQ=43.60;MQRankSum=-2.750;QD=11.09;ReadPosRankSum=-1.632;SOR=0.945	GT:AD:DP:GQ:PL	0/1:35,39:74:99:849,0,777
2R	5064427	.	C	A	566.77	.	AC=1;AF=0.500;AN=2;BaseQRankSum=4.099;ClippingRankSum=0.000;DP=62;ExcessHet=3.0103;FS=2.155;MLEAC=1;MLEAF=0.500;MQ=43.97;MQRankSum=0.911;QD=9.14;ReadPosRankSum=0.887;SOR=0.547	GT:AD:DP:GQ:PL	0/1:35,27:62:99:595,0,754
2R	5065002	.	G	A	1222.77	.	AC=2;AF=1.00;AN=2;DP=47;ExcessHet=3.0103;FS=0.000;MLEAC=2;MLEAF=1.00;MQ=43.21;QD=26.02;SOR=1.251	GT:AD:DP:GQ:PL	1/1:0,47:47:99:1251,140,0
2R	5065062	.	T	G	1302.77	.	AC=2;AF=1.00;AN=2;DP=49;ExcessHet=3.0103;FS=0.000;MLEAC=2;MLEAF=1.00;MQ=43.40;QD=26.59;SOR=1.473	GT:AD:DP:GQ:PL	1/1:0,49:49:99:1331,147,0
2R	5065103	.	T	G	2132.77	.	AC=2;AF=1.00;AN=2;DP=48;ExcessHet=3.0103;FS=0.000;MLEAC=2;MLEAF=1.00;MQ=43.08;QD=28.69;SOR=1.179	GT:AD:DP:GQ:PL	1/1:0,48:48:99:2161,147,0
2R	5065106	.	TTTCA	T	2061.73	.	AC=2;AF=1.00;AN=2;DP=47;ExcessHet=3.0103;FS=0.000;MLEAC=2;MLEAF=1.00;MQ=43.06;QD=28.03;SOR=1.022	GT:AD:DP:GQ:PL	1/1:0,47:47:99:2099,141,0
2R	5065130	.	G	T	2003.77	.	AC=2;AF=1.00;AN=2;DP=47;ExcessHet=3.0103;FS=0.000;MLEAC=2;MLEAF=1.00;MQ=43.06;QD=34.85;SOR=0.735	GT:AD:DP:GQ:PL	1/1:0,47:47:99:2032,144,0
2R	5065177	.	G	A	690.77	.	AC=1;AF=0.500;AN=2;BaseQRankSum=3.018;ClippingRankSum=0.000;DP=45;ExcessHet=3.0103;FS=0.000;MLEAC=1;MLEAF=0.500;MQ=43.17;MQRankSum=1.555;QD=15.35;ReadPosRankSum=0.674;SOR=0.543	GT:AD:DP:GQ:PL	0/1:25,20:45:99:719,0,954
2R	5065199	.	G	T	630.77	.	AC=1;AF=0.500;AN=2;BaseQRankSum=0.189;ClippingRankSum=0.000;DP=46;ExcessHet=3.0103;FS=1.206;MLEAC=1;MLEAF=0.500;MQ=43.19;MQRankSum=1.220;QD=13.71;ReadPosRankSum=2.601;SOR=0.406	GT:AD:DP:GQ:PL	0/1:28,18:46:99:659,0,1035
2R	5065290	.	T	TAA	263.73	.	AC=1;AF=0.500;AN=2;BaseQRankSum=-0.920;ClippingRankSum=0.000;DP=50;ExcessHet=3.0103;FS=2.879;MLEAC=1;MLEAF=0.500;MQ=43.28;MQRankSum=0.643;QD=7.13;ReadPosRankSum=0.219;SOR=1.214	GT:AD:DP:GQ:PL	0/1:23,14:37:99:301,0,556
2R	5065380	.	C	G	2496.77	.	AC=2;AF=1.00;AN=2;DP=62;ExcessHet=3.0103;FS=0.000;MLEAC=2;MLEAF=1.00;MQ=43.12;QD=32.47;SOR=1.498	GT:AD:DP:GQ:PL	1/1:0,61:61:99:2525,183,0
2R	5065394	.	A	G	2404.77	.	AC=2;AF=1.00;AN=2;DP=58;ExcessHet=3.0103;FS=0.000;MLEAC=2;MLEAF=1.00;MQ=43.29;QD=29.80;SOR=1.342	GT:AD:DP:GQ:PL	1/1:0,57:57:99:2433,172,0
2R	5065594	.	C	T	779.77	.	AC=1;AF=0.500;AN=2;BaseQRankSum=3.256;ClippingRankSum=0.000;DP=71;ExcessHet=3.0103;FS=0.900;MLEAC=1;MLEAF=0.500;MQ=43.84;MQRankSum=-0.528;QD=10.98;ReadPosRankSum=-1.287;SOR=0.540	GT:AD:DP:GQ:PL	0/1:35,36:71:99:808,0,715
2R	5065622	.	C	T	560.77	.	AC=1;AF=0.500;AN=2;BaseQRankSum=-1.483;ClippingRankSum=0.000;DP=69;ExcessHet=3.0103;FS=2.051;MLEAC=1;MLEAF=0.500;MQ=43.86;MQRankSum=-0.209;QD=8.13;ReadPosRankSum=0.330;SOR=0.423	GT:AD:DP:GQ:PL	0/1:40,29:69:99:589,0,902
2R	5066136	.	C	A	1712.77	.	AC=2;AF=1.00;AN=2;DP=63;ExcessHet=3.0103;FS=0.000;MLEAC=2;MLEAF=1.00;MQ=43.88;QD=27.19;SOR=1.010	GT:AD:DP:GQ:PL	1/1:0,63:63:99:1741,188,0
2R	5066212	.	C	A	1846.77	.	AC=2;AF=1.00;AN=2;DP=67;ExcessHet=3.0103;FS=0.000;MLEAC=2;MLEAF=1.00;MQ=44.00;QD=27.56;SOR=0.849	GT:AD:DP:GQ:PL	1/1:0,67:67:99:1875,201,0
2R	5066287	.	A	C	1559.77	.	AC=2;AF=1.00;AN=2;DP=59;ExcessHet=3.0103;FS=0.000;MLEAC=2;MLEAF=1.00;MQ=44.00;QD=26.44;SOR=0.950	GT:AD:DP:GQ:PL	1/1:0,59:59:99:1588,177,0
2R	5066502	.	G	A	1600.77	.	AC=2;AF=1.00;AN=2;DP=59;ExcessHet=3.0103;FS=0.000;MLEAC=2;MLEAF=1.00;MQ=44.00;QD=27.13;SOR=1.123	GT:AD:DP:GQ:PL	1/1:0,59:59:99:1629,177,0
2R	5066744	.	G	A	1416.77	.	AC=2;AF=1.00;AN=2;DP=54;ExcessHet=3.0103;FS=0.000;MLEAC=2;MLEAF=1.00;MQ=44.00;QD=26.73;SOR=0.730	GT:AD:DP:GQ:PL	1/1:0,53:53:99:1445,158,0
2R	5067485	.	A	G	1480.77	.	AC=2;AF=1.00;AN=2;DP=54;ExcessHet=3.0103;FS=0.000;MLEAC=2;MLEAF=1.00;MQ=44.30;QD=27.42;SOR=1.022	GT:AD:DP:GQ:PL	1/1:0,54:54:99:1509,161,0
2R	5067541	.	C	T	2768.77	.	AC=2;AF=1.00;AN=2;DP=63;ExcessHet=3.0103;FS=0.000;MLEAC=2;MLEAF=1.00;MQ=44.31;QD=29.78;SOR=0.859	GT:AD:DP:GQ:PL	1/1:0,63:63:99:2797,190,0
2R	5067552	.	C	CACAGCA	2916.73	.	AC=2;AF=1.00;AN=2;DP=63;ExcessHet=3.0103;FS=0.000;MLEAC=2;MLEAF=1.00;MQ=44.31;QD=26.01;SOR=0.724	GT:AD:DP:GQ:PL	1/1:0,63:63:99:2954,199,0
2R	5067554	.	C	A	2952.77	.	AC=2;AF=1.00;AN=2;DP=64;ExcessHet=3.0103;FS=0.000;MLEAC=2;MLEAF=1.00;MQ=44.31;QD=33.97;SOR=0.756	GT:AD:DP:GQ:PL	1/1:0,64:64:99:2981,202,0
2R	5067563	.	T	G	2879.77	.	AC=2;AF=1.00;AN=2;DP=65;ExcessHet=3.0103;FS=0.000;MLEAC=2;MLEAF=1.00;MQ=44.30;QD=26.86;SOR=0.723	GT:AD:DP:GQ:PL	1/1:0,65:65:99:2908,196,0
2R	5067572	.	C	A	660.77	.	AC=1;AF=0.500;AN=2;BaseQRankSum=1.184;ClippingRankSum=0.000;DP=65;ExcessHet=3.0103;FS=0.000;MLEAC=1;MLEAF=0.500;MQ=44.30;MQRankSum=0.659;QD=10.17;ReadPosRankSum=1.057;SOR=0.638	GT:AD:DP:GQ:PL	0/1:33,32:65:99:689,0,718
2R	5067614	.	G	A	1350.77	.	AC=2;AF=1.00;AN=2;DP=50;ExcessHet=3.0103;FS=0.000;MLEAC=2;MLEAF=1.00;MQ=44.03;QD=27.02;SOR=0.693	GT:AD:DP:GQ:PL	1/1:0,50:50:99:1379,150,0
2R	5067730	.	G	T	1603.77	.	AC=2;AF=1.00;AN=2;DP=60;ExcessHet=3.0103;FS=0.000;MLEAC=2;MLEAF=1.00;MQ=43.97;QD=26.73;SOR=0.760	GT:AD:DP:GQ:PL	1/1:0,60:60:99:1632,179,0
2R	5067753	.	T	C	640.77	.	AC=1;AF=0.500;AN=2;BaseQRankSum=-1.221;ClippingRankSum=0.000;DP=64;ExcessHet=3.0103;FS=0.000;MLEAC=1;MLEAF=0.500;MQ=43.97;MQRankSum=-0.953;QD=10.17;ReadPosRankSum=1.121;SOR=0.634	GT:AD:DP:GQ:PL	0/1:31,32:63:99:669,0,653
2R	5067769	.	C	T	1570.77	.	AC=2;AF=1.00;AN=2;DP=60;ExcessHet=3.0103;FS=0.000;MLEAC=2;MLEAF=1.00;MQ=43.97;QD=26.18;SOR=0.693	GT:AD:DP:GQ:PL	1/1:0,60:60:99:1599,178,0
2R	5068095	.	T	G	1587.77	.	AC=2;AF=1.00;AN=2;DP=60;ExcessHet=3.0103;FS=0.000;MLEAC=2;MLEAF=1.00;MQ=43.84;QD=26.91;SOR=1.123	GT:AD:DP:GQ:PL	1/1:0,59:59:99:1616,177,0
2R	5068574	.	A	C	1765.77	.	AC=2;AF=1.00;AN=2;DP=67;ExcessHet=3.0103;FS=0.000;MLEAC=2;MLEAF=1.00;MQ=42.33;QD=26.75;SOR=0.886	GT:AD:DP:GQ:PL	1/1:0,66:66:99:1794,197,0
2R	5068749	.	C	G	1653.77	.	AC=2;AF=1.00;AN=2;DP=61;ExcessHet=3.0103;FS=0.000;MLEAC=2;MLEAF=1.00;MQ=43.31;QD=27.56;SOR=0.986	GT:AD:DP:GQ:PL	1/1:0,60:60:99:1682,180,0
2R	5068791	.	C	T	638.77	.	AC=1;AF=0.500;AN=2;BaseQRankSum=3.339;ClippingRankSum=0.000;DP=58;ExcessHet=3.0103;FS=7.023;MLEAC=1;MLEAF=0.500;MQ=43.57;MQRankSum=0.103;QD=11.01;ReadPosRankSum=0.571;SOR=0.482	GT:AD:DP:GQ:PL	0/1:28,30:58:99:667,0,597
2R	5068859	.	A	G	2416.77	.	AC=2;AF=1.00;AN=2;DP=68;ExcessHet=3.0103;FS=0.000;MLEAC=2;MLEAF=1.00;MQ=43.97;QD=29.38;SOR=1.179	GT:AD:DP:GQ:PL	1/1:0,68:68:99:2445,207,0
2R	5068866	.	C	A	718.77	.	AC=1;AF=0.500;AN=2;BaseQRankSum=1.592;ClippingRankSum=0.000;DP=68;ExcessHet=3.0103;FS=0.952;MLEAC=1;MLEAF=0.500;MQ=43.97;MQRankSum=1.029;QD=10.57;ReadPosRankSum=-1.013;SOR=0.954	GT:AD:DP:GQ:PL	0/1:34,34:68:99:747,0,702
2R	5068897	.	G	C	1707.77	.	AC=2;AF=1.00;AN=2;DP=65;ExcessHet=3.0103;FS=0.000;MLEAC=2;MLEAF=1.00;MQ=44.00;QD=26.27;SOR=0.925	GT:AD:DP:GQ:PL	1/1:0,65:65:99:1736,194,0
2R	5069042	.	T	A	668.77	.	AC=1;AF=0.500;AN=2;BaseQRankSum=3.103;ClippingRankSum=0.000;DP=50;ExcessHet=3.0103;FS=2.609;MLEAC=1;MLEAF=0.500;MQ=44.00;MQRankSum=0.000;QD=13.38;ReadPosRankSum=-0.555;SOR=1.200	GT:AD:DP:GQ:PL	0/1:20,30:50:99:697,0,388
2R	5069324	.	G	A	1426.77	.	AC=2;AF=1.00;AN=2;DP=55;ExcessHet=3.0103;FS=0.000;MLEAC=2;MLEAF=1.00;MQ=39.63;QD=25.94;SOR=1.487	GT:AD:DP:GQ:PL	1/1:0,55:55:99:1455,162,0
2R	5069433	.	T	G	621.77	.	AC=1;AF=0.500;AN=2;BaseQRankSum=-1.970;ClippingRankSum=0.000;DP=62;ExcessHet=3.0103;FS=2.155;MLEAC=1;MLEAF=0.500;MQ=40.92;MQRankSum=-0.455;QD=10.03;ReadPosRankSum=1.761;SOR=0.390	GT:AD:DP:GQ:PL	0/1:31,31:62:99:650,0,663
2R	5069459	.	C	T	717.77	.	AC=1;AF=0.500;AN=2;BaseQRankSum=-0.157;ClippingRankSum=0.000;DP=65;ExcessHet=3.0103;FS=0.938;MLEAC=1;MLEAF=0.500;MQ=41.06;MQRankSum=0.210;QD=11.04;ReadPosRankSum=0.188;SOR=0.758	GT:AD:DP:GQ:PL	0/1:31,34:65:99:746,0,643
2R	5069540	.	C	T	522.77	.	AC=1;AF=0.500;AN=2;BaseQRankSum=1.860;ClippingRankSum=0.000;DP=59;ExcessHet=3.0103;FS=0.000;MLEAC=1;MLEAF=0.500;MQ=42.20;MQRankSum=-0.366;QD=8.86;ReadPosRankSum=-1.060;SOR=0.765	GT:AD:DP:GQ:PL	0/1:32,27:59:99:551,0,657
2R	5069631	.	C	T	537.77	.	AC=1;AF=0.500;AN=2;BaseQRankSum=2.532;ClippingRankSum=0.000;DP=64;ExcessHet=3.0103;FS=2.112;MLEAC=1;MLEAF=0.500;MQ=43.87;MQRankSum=-0.225;QD=8.40;ReadPosRankSum=0.674;SOR=1.034	GT:AD:DP:GQ:PL	0/1:37,27:64:99:566,0,1447
2R	5069635	.	C	T	836.77	.	AC=1;AF=0.500;AN=2;BaseQRankSum=4.027;ClippingRankSum=0.000;DP=64;ExcessHet=3.0103;FS=0.969;MLEAC=1;MLEAF=0.500;MQ=43.87;MQRankSum=0.271;QD=13.07;ReadPosRankSum=-1.153;SOR=0.518	GT:AD:DP:GQ:PL	0/1:27,37:64:99:865,0,1004
2R	5069673	.	T	G	537.77	.	AC=1;AF=0.500;AN=2;BaseQRankSum=-1.605;ClippingRankSum=0.000;DP=57;ExcessHet=3.0103;FS=1.022;MLEAC=1;MLEAF=0.500;MQ=44.00;MQRankSum=0.000;QD=9.43;ReadPosRankSum=-1.038;SOR=0.941	GT:AD:DP:GQ:PL	0/1:30,27:57:99:566,0,659
2R	5069750	.	C	T	575.77	.	AC=1;AF=0.500;AN=2;BaseQRankSum=2.348;ClippingRankSum=0.000;DP=51;ExcessHet=3.0103;FS=1.068;MLEAC=1;MLEAF=0.500;MQ=44.00;MQRankSum=0.000;QD=11.29;ReadPosRankSum=0.539;SOR=0.922	GT:AD:DP:GQ:PL	0/1:24,27:51:99:604,0,500
2R	5070197	.	C	CA	249.73	.	AC=1;AF=0.500;AN=2;BaseQRankSum=-0.207;ClippingRankSum=0.000;DP=59;ExcessHet=3.0103;FS=2.429;MLEAC=1;MLEAF=0.500;MQ=44.00;MQRankSum=0.000;QD=4.46;ReadPosRankSum=0.944;SOR=1.077	GT:AD:DP:GQ:PL	0/1:37,19:56:99:287,0,715
2R	5070428	.	C	T	297.77	.	AC=1;AF=0.500;AN=2;BaseQRankSum=1.523;ClippingRankSum=0.000;DP=52;ExcessHet=3.0103;FS=4.191;MLEAC=1;MLEAF=0.500;MQ=43.35;MQRankSum=1.479;QD=5.84;ReadPosRankSum=0.590;SOR=1.371	GT:AD:DP:GQ:PL	0/1:34,17:51:99:326,0,763
2R	5070477	.	AAGGGAAATGG	A	672.73	.	AC=1;AF=0.500;AN=2;BaseQRankSum=0.616;ClippingRankSum=0.000;DP=51;ExcessHet=3.0103;FS=4.200;MLEAC=1;MLEAF=0.500;MQ=43.26;MQRankSum=0.459;QD=14.02;ReadPosRankSum=-1.225;SOR=0.476	GT:AD:DP:GQ:PL	0/1:29,19:48:99:710,0,1729
2R	5070586	.	G	T	1412.77	.	AC=2;AF=1.00;AN=2;DP=54;ExcessHet=3.0103;FS=0.000;MLEAC=2;MLEAF=1.00;MQ=43.55;QD=26.16;SOR=0.931	GT:AD:DP:GQ:PL	1/1:0,54:54:99:1441,160,0
2R	5070614	.	A	T	1358.77	.	AC=2;AF=1.00;AN=2;DP=51;ExcessHet=3.0103;FS=0.000;MLEAC=2;MLEAF=1.00;MQ=43.57;QD=26.64;SOR=1.314	GT:AD:DP:GQ:PL	1/1:0,51:51:99:1387,153,0
2R	5070743	.	C	CTCGATAATCAAAAAGGTA	2110.73	.	AC=2;AF=1.00;AN=2;DP=50;ExcessHet=3.0103;FS=0.000;MLEAC=2;MLEAF=1.00;MQ=40.84;QD=33.46;SOR=0.739	GT:AD:DP:GQ:PL	1/1:0,43:43:99:2148,147,0
2R	5070788	.	TC	T	1033.73	.	AC=2;AF=1.00;AN=2;DP=45;ExcessHet=3.0103;FS=0.000;MLEAC=2;MLEAF=1.00;MQ=40.77;QD=31.33;SOR=1.179	GT:AD:DP:GQ:PL	1/1:0,33:33:99:1071,99,0
2R	5070839	.	T	A	684.77	.	AC=2;AF=1.00;AN=2;DP=43;ExcessHet=3.0103;FS=0.000;MLEAC=2;MLEAF=1.00;MQ=42.32;QD=26.34;SOR=2.303	GT:AD:DP:GQ:PL	1/1:0,26:26:78:713,78,0
2R	5070867	.	C	A	603.77	.	AC=2;AF=1.00;AN=2;DP=40;ExcessHet=3.0103;FS=0.000;MLEAC=2;MLEAF=1.00;MQ=42.51;QD=26.25;SOR=2.030	GT:AD:DP:GQ:PL	1/1:0,23:23:69:632,69,0
2R	5071207	.	G	T	1227.77	.	AC=2;AF=1.00;AN=2;DP=50;ExcessHet=3.0103;FS=0.000;MLEAC=2;MLEAF=1.00;MQ=40.24;QD=27.28;SOR=0.929	GT:AD:DP:GQ:PL	1/1:0,45:45:99:1256,135,0
2R	5071253	.	G	A	1356.77	.	AC=2;AF=1.00;AN=2;DP=57;ExcessHet=3.0103;FS=0.000;MLEAC=2;MLEAF=1.00;MQ=40.29;QD=26.09;SOR=0.941	GT:AD:DP:GQ:PL	1/1:0,52:52:99:1385,154,0
2R	5071429	.	T	C	1369.77	.	AC=2;AF=1.00;AN=2;DP=51;ExcessHet=3.0103;FS=0.000;MLEAC=2;MLEAF=1.00;MQ=39.87;QD=26.86;SOR=0.813	GT:AD:DP:GQ:PL	1/1:0,51:51:99:1398,153,0
2R	5071589	.	C	A	1447.77	.	AC=2;AF=1.00;AN=2;DP=53;ExcessHet=3.0103;FS=0.000;MLEAC=2;MLEAF=1.00;MQ=40.71;QD=27.32;SOR=0.892	GT:AD:DP:GQ:PL	1/1:0,53:53:99:1476,159,0
2R	5071807	.	A	T	866.77	.	AC=1;AF=0.500;AN=2;BaseQRankSum=0.097;ClippingRankSum=0.000;DP=53;ExcessHet=3.0103;FS=0.000;MLEAC=1;MLEAF=0.500;MQ=42.36;MQRankSum=1.209;QD=16.67;ReadPosRankSum=0.349;SOR=0.602	GT:AD:DP:GQ:PL	0/1:28,24:52:99:895,0,1058
2R	5071822	.	G	C	917.77	.	AC=1;AF=0.500;AN=2;BaseQRankSum=0.190;ClippingRankSum=0.000;DP=55;ExcessHet=3.0103;FS=1.054;MLEAC=1;MLEAF=0.500;MQ=42.29;MQRankSum=1.500;QD=17.00;ReadPosRankSum=-0.528;SOR=0.452	GT:AD:DP:GQ:PL	0/1:27,27:54:99:946,0,1050
2R	5071853	.	G	GGAATTCGACAATAAAACAGT	2333.73	.	AC=2;AF=1.00;AN=2;DP=55;ExcessHet=3.0103;FS=0.000;MLEAC=2;MLEAF=1.00;MQ=42.36;QD=27.92;SOR=0.818	GT:AD:DP:GQ:PL	1/1:0,49:49:99:2371,158,0
2R	5071883	.	G	C	884.77	.	AC=1;AF=0.500;AN=2;BaseQRankSum=1.371;ClippingRankSum=0.000;DP=53;ExcessHet=3.0103;FS=3.844;MLEAC=1;MLEAF=0.500;MQ=41.09;MQRankSum=-2.412;QD=16.69;ReadPosRankSum=-0.704;SOR=0.328	GT:AD:DP:GQ:PL	0/1:28,25:53:99:913,0,1046
2R	5071902	.	C	A	894.77	.	AC=1;AF=0.500;AN=2;BaseQRankSum=-0.009;ClippingRankSum=0.000;DP=54;ExcessHet=3.0103;FS=0.000;MLEAC=1;MLEAF=0.500;MQ=40.97;MQRankSum=-2.791;QD=16.57;ReadPosRankSum=-1.319;SOR=0.612	GT:AD:DP:GQ:PL	0/1:29,25:54:99:923,0,1124
2R	5072060	.	GCC	G	799.73	.	AC=1;AF=0.500;AN=2;BaseQRankSum=-2.357;ClippingRankSum=0.000;DP=52;ExcessHet=3.0103;FS=1.090;MLEAC=1;MLEAF=0.500;MQ=42.06;MQRankSum=-0.647;QD=15.68;ReadPosRankSum=-0.781;SOR=0.896	GT:AD:DP:GQ:PL	0/1:29,22:51:99:837,0,4026
2R	5072064	.	CCA	C	798.73	.	AC=1;AF=0.500;AN=2;BaseQRankSum=3.582;ClippingRankSum=0.000;DP=51;ExcessHet=3.0103;FS=1.090;MLEAC=1;MLEAF=0.500;MQ=42.12;MQRankSum=-0.647;QD=15.66;SOR=0.896	GT:AD:DP:GQ:PL	0/1:29,22:51:99:836,0,4026
2R	5072067	.	GTATA	G	795.73	.	AC=1;AF=0.500;AN=2;BaseQRankSum=3.487;ClippingRankSum=0.000;DP=51;ExcessHet=3.0103;FS=1.090;MLEAC=1;MLEAF=0.500;MQ=42.26;MQRankSum=-0.846;QD=15.60;SOR=0.896	GT:AD:DP:GQ:PL	0/1:29,22:51:99:833,0,4088
2R	5072200	.	G	A	1311.77	.	AC=2;AF=1.00;AN=2;DP=48;ExcessHet=3.0103;FS=0.000;MLEAC=2;MLEAF=1.00;MQ=41.90;QD=27.33;SOR=1.179	GT:AD:DP:GQ:PL	1/1:0,48:48:99:1340,144,0
2R	5072399	.	G	C	1365.77	.	AC=2;AF=1.00;AN=2;DP=52;ExcessHet=3.0103;FS=0.000;MLEAC=2;MLEAF=1.00;MQ=44.00;QD=26.26;SOR=0.770	GT:AD:DP:GQ:PL	1/1:0,52:52:99:1394,155,0
2R	5072504	.	A	G	557.77	.	AC=1;AF=0.500;AN=2;BaseQRankSum=-0.235;ClippingRankSum=0.000;DP=53;ExcessHet=3.0103;FS=7.686;MLEAC=1;MLEAF=0.500;MQ=44.00;MQRankSum=0.000;QD=10.52;ReadPosRankSum=0.330;SOR=0.601	GT:AD:DP:GQ:PL	0/1:26,27:53:99:586,0,561
2R	5072631	.	A	G	2923.77	.	AC=2;AF=1.00;AN=2;DP=65;ExcessHet=3.0103;FS=0.000;MLEAC=2;MLEAF=1.00;MQ=44.00;QD=37.87;SOR=1.162	GT:AD:DP:GQ:PL	1/1:0,65:65:99:2952,202,0
2R	5072632	.	A	G	2923.77	.	AC=2;AF=1.00;AN=2;DP=67;ExcessHet=3.0103;FS=0.000;MLEAC=2;MLEAF=1.00;MQ=44.00;QD=33.57;SOR=1.230	GT:AD:DP:GQ:PL	1/1:0,67:67:99:2952,202,0
2R	5072666	.	C	G	789.77	.	AC=1;AF=0.500;AN=2;BaseQRankSum=-2.798;ClippingRankSum=0.000;DP=63;ExcessHet=3.0103;FS=3.445;MLEAC=1;MLEAF=0.500;MQ=44.00;MQRankSum=0.000;QD=12.54;ReadPosRankSum=1.530;SOR=0.381	GT:AD:DP:GQ:PL	0/1:26,37:63:99:818,0,541
2R	5072778	.	C	T	1643.77	.	AC=1;AF=0.500;AN=2;BaseQRankSum=2.445;ClippingRankSum=0.000;DP=75;ExcessHet=3.0103;FS=0.904;MLEAC=1;MLEAF=0.500;MQ=44.00;MQRankSum=0.000;QD=22.83;ReadPosRankSum=-0.306;SOR=0.546	GT:AD:DP:GQ:PL	0/1:30,42:72:99:1672,0,2145
2R	5072779	.	T	G	1640.77	.	AC=1;AF=0.500;AN=2;BaseQRankSum=0.298;ClippingRankSum=0.000;DP=75;ExcessHet=3.0103;FS=0.904;MLEAC=1;MLEAF=0.500;MQ=44.00;MQRankSum=0.000;QD=22.79;ReadPosRankSum=-0.298;SOR=0.546	GT:AD:DP:GQ:PL	0/1:30,42:72:99:1669,0,2167
2R	5072786	.	C	G	1587.77	.	AC=1;AF=0.500;AN=2;BaseQRankSum=0.384;ClippingRankSum=0.000;DP=73;ExcessHet=3.0103;FS=0.926;MLEAC=1;MLEAF=0.500;MQ=44.00;MQRankSum=0.000;QD=22.68;ReadPosRankSum=-0.292;SOR=0.525	GT:AD:DP:GQ:PL	0/1:29,41:70:99:1616,0,2150
2R	5072925	.	A	G	1320.77	.	AC=2;AF=1.00;AN=2;DP=49;ExcessHet=3.0103;FS=0.000;MLEAC=2;MLEAF=1.00;MQ=43.80;QD=26.95;SOR=0.733	GT:AD:DP:GQ:PL	1/1:0,49:49:99:1349,146,0
2R	5073299	.	C	A	1437.77	.	AC=2;AF=1.00;AN=2;BaseQRankSum=1.813;ClippingRankSum=0.000;DP=53;ExcessHet=3.0103;FS=0.000;MLEAC=2;MLEAF=1.00;MQ=44.00;MQRankSum=0.000;QD=27.13;ReadPosRankSum=-0.713;SOR=0.255	GT:AD:DP:GQ:PL	1/1:1,52:53:99:1466,149,0
2R	5073416	.	T	A	1472.77	.	AC=2;AF=1.00;AN=2;DP=54;ExcessHet=3.0103;FS=0.000;MLEAC=2;MLEAF=1.00;MQ=43.71;QD=27.79;SOR=1.524	GT:AD:DP:GQ:PL	1/1:0,53:53:99:1501,159,0
2R	5073524	.	T	C	1239.77	.	AC=2;AF=1.00;AN=2;DP=47;ExcessHet=3.0103;FS=0.000;MLEAC=2;MLEAF=1.00;MQ=43.69;QD=26.95;SOR=1.203	GT:AD:DP:GQ:PL	1/1:0,46:46:99:1268,138,0
2R	5073551	.	CA	C	1041.73	.	AC=2;AF=1.00;AN=2;DP=54;ExcessHet=3.0103;FS=0.000;MLEAC=2;MLEAF=1.00;MQ=43.33;QD=20.83;SOR=0.952	GT:AD:DP:GQ:PL	1/1:0,50:50:99:1079,149,0
2R	5073682	.	C	T	1161.77	.	AC=2;AF=1.00;AN=2;DP=45;ExcessHet=3.0103;FS=0.000;MLEAC=2;MLEAF=1.00;MQ=42.12;QD=25.82;SOR=1.154	GT:AD:DP:GQ:PL	1/1:0,45:45:99:1190,134,0
2R	5073817	.	ACC	A	1234.73	.	AC=2;AF=1.00;AN=2;DP=33;ExcessHet=3.0103;FS=0.000;MLEAC=2;MLEAF=1.00;MQ=38.72;QD=29.98;SOR=0.756	GT:AD:DP:GQ:PL	1/1:0,31:31:93:1272,93,0
2R	5073859	.	T	TGGACCTTGGACTCGAGTTGGCCAAGGGCGCAGAGGACGACCGGTAAC	1721.73	.	AC=2;AF=1.00;AN=2;DP=25;ExcessHet=3.0103;FS=0.000;MLEAC=2;MLEAF=1.00;MQ=36.66;QD=33.67;SOR=0.941	GT:AD:DP:GQ:PL	1/1:0,25:25:99:1759,120,0
2R	5073864	.	C	CATGCACAAAGAGGACGCACCTTGAACTAACGGTACAATATTTGTGCCTTGTACCCGAGCGGGCCG	1663.73	.	AC=2;AF=1.00;AN=2;DP=29;ExcessHet=3.0103;FS=0.000;MLEAC=2;MLEAF=1.00;MQ=30.48;QD=33.40;SOR=0.906	GT:AD:DP:GQ:PL	1/1:0,29:29:99:1701,114,0
2R	5074269	.	G	A	578.77	.	AC=1;AF=0.500;AN=2;BaseQRankSum=2.402;ClippingRankSum=0.000;DP=50;ExcessHet=3.0103;FS=20.290;MLEAC=1;MLEAF=0.500;MQ=41.40;MQRankSum=0.342;QD=11.58;ReadPosRankSum=0.225;SOR=2.070	GT:AD:DP:GQ:PL	0/1:22,28:50:99:607,0,454
2R	5074401	.	G	A	476.77	.	AC=1;AF=0.500;AN=2;BaseQRankSum=2.834;ClippingRankSum=0.000;DP=50;ExcessHet=3.0103;FS=0.000;MLEAC=1;MLEAF=0.500;MQ=41.77;MQRankSum=-0.975;QD=9.54;ReadPosRankSum=-1.495;SOR=0.850	GT:AD:DP:GQ:PL	0/1:27,23:50:99:505,0,541
2R	5074484	.	C	G	631.77	.	AC=1;AF=0.500;AN=2;BaseQRankSum=0.726;ClippingRankSum=0.000;DP=50;ExcessHet=3.0103;FS=0.000;MLEAC=1;MLEAF=0.500;MQ=42.91;MQRankSum=-0.434;QD=12.89;ReadPosRankSum=1.533;SOR=0.760	GT:AD:DP:GQ:PL	0/1:20,29:49:99:660,0,405
2R	5074534	.	A	T	426.77	.	AC=1;AF=0.500;AN=2;BaseQRankSum=0.922;ClippingRankSum=0.000;DP=62;ExcessHet=3.0103;FS=0.000;MLEAC=1;MLEAF=0.500;MQ=42.44;MQRankSum=-0.449;QD=6.88;ReadPosRankSum=2.762;SOR=0.595	GT:AD:DP:GQ:PL	0/1:39,23:62:99:455,0,854
2R	5074564	.	T	TAA	953.73	.	AC=1;AF=0.500;AN=2;BaseQRankSum=1.153;ClippingRankSum=0.000;DP=64;ExcessHet=3.0103;FS=1.007;MLEAC=1;MLEAF=0.500;MQ=42.66;MQRankSum=0.593;QD=15.63;ReadPosRankSum=-1.907;SOR=0.918	GT:AD:DP:GQ:PL	0/1:25,36:61:99:991,0,588
2R	5074630	.	G	A	825.77	.	AC=1;AF=0.500;AN=2;BaseQRankSum=-1.942;ClippingRankSum=0.000;DP=70;ExcessHet=3.0103;FS=3.263;MLEAC=1;MLEAF=0.500;MQ=43.05;MQRankSum=-0.213;QD=11.80;ReadPosRankSum=0.119;SOR=1.117	GT:AD:DP:GQ:PL	0/1:30,40:70:99:854,0,587
2R	5074722	.	G	A	414.77	.	AC=1;AF=0.500;AN=2;BaseQRankSum=-0.847;ClippingRankSum=0.000;DP=61;ExcessHet=3.0103;FS=0.998;MLEAC=1;MLEAF=0.500;MQ=44.00;MQRankSum=0.000;QD=6.80;ReadPosRankSum=-0.386;SOR=0.689	GT:AD:DP:GQ:PL	0/1:38,23:61:99:443,0,870
2R	5074829	.	T	A	823.77	.	AC=1;AF=0.500;AN=2;BaseQRankSum=-1.355;ClippingRankSum=0.000;DP=71;ExcessHet=3.0103;FS=0.932;MLEAC=1;MLEAF=0.500;MQ=43.73;MQRankSum=-0.792;QD=11.94;ReadPosRankSum=-1.795;SOR=0.937	GT:AD:DP:GQ:PL	0/1:30,39:69:99:852,0,629
2R	5074936	.	T	C	1869.77	.	AC=2;AF=1.00;AN=2;DP=71;ExcessHet=3.0103;FS=0.000;MLEAC=2;MLEAF=1.00;MQ=43.14;QD=26.33;SOR=0.779	GT:AD:DP:GQ:PL	1/1:0,71:71:99:1898,212,0
2R	5074975	.	T	G	1222.77	.	AC=1;AF=0.500;AN=2;BaseQRankSum=-3.334;ClippingRankSum=0.000;DP=59;ExcessHet=3.0103;FS=7.014;MLEAC=1;MLEAF=0.500;MQ=43.27;MQRankSum=-2.039;QD=20.72;ReadPosRankSum=-1.990;SOR=1.285	GT:AD:DP:GQ:PL	0/1:26,33:59:99:1251,0,983
2R	5074977	.	C	T	1222.77	.	AC=1;AF=0.500;AN=2;BaseQRankSum=0.181;ClippingRankSum=0.000;DP=58;ExcessHet=3.0103;FS=7.336;MLEAC=1;MLEAF=0.500;MQ=43.26;MQRankSum=-2.072;QD=21.08;ReadPosRankSum=-1.757;SOR=1.414	GT:AD:DP:GQ:PL	0/1:26,32:58:99:1251,0,983
2R	5074992	.	G	A	615.77	.	AC=1;AF=0.500;AN=2;BaseQRankSum=-0.948;ClippingRankSum=0.000;DP=60;ExcessHet=3.0103;FS=7.092;MLEAC=1;MLEAF=0.500;MQ=43.28;MQRankSum=-2.298;QD=10.26;ReadPosRankSum=-0.507;SOR=1.219	GT:AD:DP:GQ:PL	0/1:30,30:60:99:644,0,628
2R	5075103	.	G	C	412.77	.	AC=1;AF=0.500;AN=2;BaseQRankSum=-0.835;ClippingRankSum=0.000;DP=43;ExcessHet=3.0103;FS=9.057;MLEAC=1;MLEAF=0.500;MQ=43.48;MQRankSum=-0.262;QD=9.60;ReadPosRankSum=0.927;SOR=0.463	GT:AD:DP:GQ:PL	0/1:21,22:43:99:441,0,441
2R	5075126	.	AGCTACTAGCTATTAGCTATACT	A	932.73	.	AC=1;AF=0.500;AN=2;BaseQRankSum=1.039;ClippingRankSum=0.000;DP=48;ExcessHet=3.0103;FS=1.133;MLEAC=1;MLEAF=0.500;MQ=43.23;MQRankSum=0.810;QD=19.85;ReadPosRankSum=-0.240;SOR=0.465	GT:AD:DP:GQ:PL	0/1:22,25:47:99:970,0,1310
2R	5075507	.	T	A	656.77	.	AC=2;AF=1.00;AN=2;DP=24;ExcessHet=3.0103;FS=0.000;MLEAC=2;MLEAF=1.00;MQ=44.00;QD=27.37;SOR=1.802	GT:AD:DP:GQ:PL	1/1:0,24:24:72:685,72,0
2R	5075678	.	C	G	617.77	.	AC=2;AF=1.00;AN=2;DP=25;ExcessHet=3.0103;FS=0.000;MLEAC=2;MLEAF=1.00;MQ=44.00;QD=25.74;SOR=0.859	GT:AD:DP:GQ:PL	1/1:0,24:24:72:646,72,0
2R	5075715	.	T	G	503.77	.	AC=2;AF=1.00;AN=2;DP=21;ExcessHet=3.0103;FS=0.000;MLEAC=2;MLEAF=1.00;MQ=44.00;QD=25.19;SOR=0.892	GT:AD:DP:GQ:PL	1/1:0,20:20:60:532,60,0
2R	5075967	.	T	G	453.77	.	AC=1;AF=0.500;AN=2;BaseQRankSum=1.971;ClippingRankSum=0.000;DP=48;ExcessHet=3.0103;FS=6.062;MLEAC=1;MLEAF=0.500;MQ=43.27;MQRankSum=1.533;QD=9.65;ReadPosRankSum=-0.985;SOR=0.698	GT:AD:DP:GQ:PL	0/1:24,23:47:99:482,0,488
2R	5076144	.	T	G	647.73	.	AC=1;AF=0.500;AN=2;BaseQRankSum=-2.495;ClippingRankSum=0.000;DP=60;ExcessHet=3.0103;FS=1.034;MLEAC=1;MLEAF=0.500;MQ=43.54;MQRankSum=-1.254;QD=11.78;ReadPosRankSum=-0.275;SOR=0.880	GT:AD:DP:GQ:PL	0/1:22,33:55:99:685,0,453
2R	5076658	.	G	A	1206.77	.	AC=2;AF=1.00;AN=2;DP=46;ExcessHet=3.0103;FS=0.000;MLEAC=2;MLEAF=1.00;MQ=44.00;QD=26.82;SOR=1.280	GT:AD:DP:GQ:PL	1/1:0,45:45:99:1235,135,0
2R	5076689	.	G	T	1113.77	.	AC=2;AF=1.00;AN=2;DP=41;ExcessHet=3.0103;FS=0.000;MLEAC=2;MLEAF=1.00;MQ=44.00;QD=27.17;SOR=1.666	GT:AD:DP:GQ:PL	1/1:0,41:41:99:1142,123,0
2R	5076802	.	G	A	389.77	.	AC=1;AF=0.500;AN=2;BaseQRankSum=2.546;ClippingRankSum=0.000;DP=40;ExcessHet=3.0103;FS=4.575;MLEAC=1;MLEAF=0.500;MQ=44.00;MQRankSum=0.000;QD=9.74;ReadPosRankSum=1.137;SOR=1.473	GT:AD:DP:GQ:PL	0/1:21,19:40:99:418,0,440
2R	5076875	.	C	T	560.77	.	AC=1;AF=0.500;AN=2;BaseQRankSum=2.231;ClippingRankSum=0.000;DP=54;ExcessHet=3.0103;FS=2.273;MLEAC=1;MLEAF=0.500;MQ=44.00;MQRankSum=0.000;QD=10.38;ReadPosRankSum=-0.061;SOR=1.040	GT:AD:DP:GQ:PL	0/1:28,26:54:99:589,0,615
2R	5077099	.	A	G	816.77	.	AC=2;AF=1.00;AN=2;DP=33;ExcessHet=3.0103;FS=0.000;MLEAC=2;MLEAF=1.00;MQ=37.98;QD=24.75;SOR=1.542	GT:AD:DP:GQ:PL	1/1:0,33:33:98:845,98,0
2R	5077115	.	ATC	A,AC	1392.73	.	AC=1,1;AF=0.500,0.500;AN=2;DP=34;ExcessHet=3.0103;FS=0.000;MLEAC=1,1;MLEAF=0.500,0.500;MQ=38.60;QD=30.56;SOR=1.981	GT:AD:DP:GQ:PL	1/2:0,17,16:33:99:1430,358,256,365,0,263
2R	5077117	.	C	A	227.77	.	AC=1;AF=0.500;AN=2;BaseQRankSum=-0.665;ClippingRankSum=0.000;DP=34;ExcessHet=3.0103;FS=3.581;MLEAC=1;MLEAF=0.500;MQ=38.60;MQRankSum=-0.065;QD=6.90;ReadPosRankSum=0.252;SOR=1.643	GT:AD:DP:GQ:PL	0/1:17,16:33:99:256,0,263
2R	5077119	.	T	A	1500.77	.	AC=2;AF=1.00;AN=2;DP=34;ExcessHet=3.0103;FS=0.000;MLEAC=2;MLEAF=1.00;MQ=38.60;QD=31.58;SOR=1.819	GT:AD:DP:GQ:PL	1/1:0,34:34:99:1529,102,0
2R	5077214	.	C	A	359.77	.	AC=1;AF=0.500;AN=2;BaseQRankSum=-0.547;ClippingRankSum=0.000;DP=25;ExcessHet=3.0103;FS=0.000;MLEAC=1;MLEAF=0.500;MQ=35.70;MQRankSum=-1.045;QD=14.39;ReadPosRankSum=0.272;SOR=0.804	GT:AD:DP:GQ:PL	0/1:8,17:25:99:388,0,151
2R	5077321	.	GT	G,GTT	560.73	.	AC=1,1;AF=0.500,0.500;AN=2;BaseQRankSum=-1.417;ClippingRankSum=0.000;DP=36;ExcessHet=3.0103;FS=3.274;MLEAC=1,1;MLEAF=0.500,0.500;MQ=30.48;MQRankSum=-1.015;QD=16.49;ReadPosRankSum=1.428;SOR=0.507	GT:AD:DP:GQ:PL	1/2:1,12,21:34:99:598,431,570,235,0,276
2R	5077539	.	G	A	463.77	.	AC=2;AF=1.00;AN=2;DP=18;ExcessHet=3.0103;FS=0.000;MLEAC=2;MLEAF=1.00;MQ=26.12;QD=25.76;SOR=1.863	GT:AD:DP:GQ:PL	1/1:0,18:18:54:492,54,0
2R	5077587	.	A	C	497.77	.	AC=2;AF=1.00;AN=2;DP=20;ExcessHet=3.0103;FS=0.000;MLEAC=2;MLEAF=1.00;MQ=27.94;QD=24.89;SOR=1.127	GT:AD:DP:GQ:PL	1/1:0,20:20:60:526,60,0
2R	5077731	.	C	T	134.77	.	AC=1;AF=0.500;AN=2;BaseQRankSum=0.975;ClippingRankSum=0.000;DP=20;ExcessHet=3.0103;FS=0.000;MLEAC=1;MLEAF=0.500;MQ=34.85;MQRankSum=-0.234;QD=6.74;ReadPosRankSum=-1.897;SOR=0.512	GT:AD:DP:GQ:PL	0/1:11,9:20:99:163,0,231
2R	5077949	.	AT	A	471.73	.	AC=1;AF=0.500;AN=2;BaseQRankSum=1.108;ClippingRankSum=0.000;DP=59;ExcessHet=3.0103;FS=0.000;MLEAC=1;MLEAF=0.500;MQ=37.62;MQRankSum=-0.034;QD=8.28;ReadPosRankSum=0.296;SOR=0.627	GT:AD:DP:GQ:PL	0/1:27,30:57:99:509,0,459
2R	5078027	.	G	A	931.77	.	AC=1;AF=0.500;AN=2;BaseQRankSum=3.006;ClippingRankSum=0.000;DP=59;ExcessHet=3.0103;FS=1.030;MLEAC=1;MLEAF=0.500;MQ=41.22;MQRankSum=-0.037;QD=15.79;ReadPosRankSum=-1.016;SOR=0.483	GT:AD:DP:GQ:PL	0/1:33,26:59:99:960,0,1277
2R	5078033	.	C	A	931.77	.	AC=1;AF=0.500;AN=2;BaseQRankSum=0.295;ClippingRankSum=0.000;DP=56;ExcessHet=3.0103;FS=2.306;MLEAC=1;MLEAF=0.500;MQ=41.35;MQRankSum=-0.289;QD=16.64;ReadPosRankSum=-0.973;SOR=0.412	GT:AD:DP:GQ:PL	0/1:31,25:56:99:960,0,1278
2R	5078041	.	T	A	700.77	.	AC=1;AF=0.500;AN=2;BaseQRankSum=2.387;ClippingRankSum=0.000;DP=55;ExcessHet=3.0103;FS=0.000;MLEAC=1;MLEAF=0.500;MQ=41.94;MQRankSum=-0.080;QD=12.98;ReadPosRankSum=-0.035;SOR=0.859	GT:AD:DP:GQ:PL	0/1:23,31:54:99:729,0,856
2R	5078146	.	G	A	384.77	.	AC=1;AF=0.500;AN=2;BaseQRankSum=2.647;ClippingRankSum=0.000;DP=52;ExcessHet=3.0103;FS=1.095;MLEAC=1;MLEAF=0.500;MQ=43.01;MQRankSum=0.634;QD=7.40;ReadPosRankSum=0.675;SOR=0.484	GT:AD:DP:GQ:PL	0/1:32,20:52:99:413,0,736
2R	5078424	.	T	G	1275.77	.	AC=1;AF=0.500;AN=2;BaseQRankSum=-2.912;ClippingRankSum=0.000;DP=58;ExcessHet=3.0103;FS=2.289;MLEAC=1;MLEAF=0.500;MQ=43.77;MQRankSum=-1.698;QD=22.78;ReadPosRankSum=1.316;SOR=1.071	GT:AD:DP:GQ:PL	0/1:23,33:56:99:1304,0,1049
2R	5078431	.	C	T	1239.77	.	AC=1;AF=0.500;AN=2;BaseQRankSum=2.904;ClippingRankSum=0.000;DP=58;ExcessHet=3.0103;FS=0.000;MLEAC=1;MLEAF=0.500;MQ=43.77;MQRankSum=-1.798;QD=21.75;ReadPosRankSum=0.355;SOR=0.836	GT:AD:DP:GQ:PL	0/1:25,32:57:99:1268,0,1120
2R	5078497	.	C	T	409.77	.	AC=1;AF=0.500;AN=2;BaseQRankSum=1.762;ClippingRankSum=0.000;DP=53;ExcessHet=3.0103;FS=0.000;MLEAC=1;MLEAF=0.500;MQ=43.93;MQRankSum=-1.707;QD=7.88;ReadPosRankSum=0.653;SOR=0.776	GT:AD:DP:GQ:PL	0/1:31,21:52:99:438,0,665
2R	5078591	.	T	A	2115.77	.	AC=2;AF=1.00;AN=2;DP=62;ExcessHet=3.0103;FS=0.000;MLEAC=2;MLEAF=1.00;MQ=44.00;QD=34.13;SOR=0.976	GT:AD:DP:GQ:PL	1/1:0,62:62:99:2144,186,0
2R	5078614	.	T	C	663.77	.	AC=1;AF=0.500;AN=2;BaseQRankSum=-1.608;ClippingRankSum=0.000;DP=63;ExcessHet=3.0103;FS=8.818;MLEAC=1;MLEAF=0.500;MQ=43.68;MQRankSum=-1.380;QD=10.54;ReadPosRankSum=-2.654;SOR=1.400	GT:AD:DP:GQ:PL	0/1:31,32:63:99:692,0,663
2R	5078652	.	T	A	1048.77	.	AC=1;AF=0.500;AN=2;BaseQRankSum=-0.603;ClippingRankSum=0.000;DP=62;ExcessHet=3.0103;FS=16.142;MLEAC=1;MLEAF=0.500;MQ=43.54;MQRankSum=-2.623;QD=16.92;ReadPosRankSum=1.388;SOR=1.673	GT:AD:DP:GQ:PL	0/1:32,30:62:99:1077,0,1223
2R	5078656	.	C	A	1119.77	.	AC=1;AF=0.500;AN=2;BaseQRankSum=3.545;ClippingRankSum=0.000;DP=58;ExcessHet=3.0103;FS=14.005;MLEAC=1;MLEAF=0.500;MQ=43.51;MQRankSum=2.759;QD=19.31;ReadPosRankSum=-2.464;SOR=0.972	GT:AD:DP:GQ:PL	0/1:27,31:58:99:1148,0,1067
2R	5078666	.	G	A	2665.77	.	AC=2;AF=1.00;AN=2;DP=61;ExcessHet=3.0103;FS=0.000;MLEAC=2;MLEAF=1.00;MQ=43.46;QD=27.38;SOR=0.725	GT:AD:DP:GQ:PL	1/1:0,61:61:99:2694,190,0
2R	5078685	.	A	T	477.77	.	AC=1;AF=0.500;AN=2;BaseQRankSum=-2.135;ClippingRankSum=0.000;DP=61;ExcessHet=3.0103;FS=2.182;MLEAC=1;MLEAF=0.500;MQ=43.39;MQRankSum=-3.069;QD=7.83;ReadPosRankSum=3.579;SOR=0.864	GT:AD:DP:GQ:PL	0/1:36,25:61:99:506,0,813
2R	5078732	.	TACCGTTTACTGGACATAGAAGAGTACTAGGAAATTTTGGAGTCTACATATAAAACAA	T	700.73	.	AC=1;AF=0.500;AN=2;BaseQRankSum=-2.344;ClippingRankSum=0.000;DP=70;ExcessHet=3.0103;FS=0.982;MLEAC=1;MLEAF=0.500;MQ=44.11;MQRankSum=-3.347;QD=10.16;ReadPosRankSum=-2.996;SOR=0.551	GT:AD:DP:GQ:PL	0/1:48,21:69:99:738,0,1951
2R	5078866	.	G	GT	2456.73	.	AC=2;AF=1.00;AN=2;DP=56;ExcessHet=3.0103;FS=0.000;MLEAC=2;MLEAF=1.00;MQ=44.58;QD=31.31;SOR=1.009	GT:AD:DP:GQ:PL	1/1:0,56:56:99:2494,169,0
2R	5078867	.	A	T	2465.77	.	AC=2;AF=1.00;AN=2;DP=56;ExcessHet=3.0103;FS=0.000;MLEAC=2;MLEAF=1.00;MQ=44.58;QD=29.37;SOR=1.009	GT:AD:DP:GQ:PL	1/1:0,56:56:99:2494,169,0
2R	5078898	.	G	A	1439.77	.	AC=2;AF=1.00;AN=2;DP=52;ExcessHet=3.0103;FS=0.000;MLEAC=2;MLEAF=1.00;MQ=44.64;QD=27.69;SOR=1.036	GT:AD:DP:GQ:PL	1/1:0,52:52:99:1468,156,0
2R	5078923	.	T	A	710.77	.	AC=1;AF=0.500;AN=2;BaseQRankSum=0.024;ClippingRankSum=0.000;DP=48;ExcessHet=3.0103;FS=6.439;MLEAC=1;MLEAF=0.500;MQ=44.46;MQRankSum=-0.449;QD=15.12;ReadPosRankSum=-0.112;SOR=0.810	GT:AD:DP:GQ:PL	0/1:16,31:47:99:739,0,289
2R	5079025	.	T	C	385.77	.	AC=1;AF=0.500;AN=2;BaseQRankSum=1.152;ClippingRankSum=0.000;DP=60;ExcessHet=3.0103;FS=7.802;MLEAC=1;MLEAF=0.500;MQ=43.33;MQRankSum=-1.935;QD=6.43;ReadPosRankSum=0.754;SOR=1.778	GT:AD:DP:GQ:PL	0/1:39,21:60:99:414,0,890
2R	5079207	.	GTT	G,ATT	1979.73	.	AC=1,1;AF=0.500,0.500;AN=2;DP=65;ExcessHet=3.0103;FS=0.000;MLEAC=1,1;MLEAF=0.500,0.500;MQ=43.25;QD=33.00;SOR=0.950	GT:AD:DP:GQ:PL	1/2:1,26,33:60:99:2017,1344,1316,757,0,1162
2R	5079212	.	T	C	1217.77	.	AC=1;AF=0.500;AN=2;BaseQRankSum=-4.556;ClippingRankSum=0.000;DP=66;ExcessHet=3.0103;FS=3.368;MLEAC=1;MLEAF=0.500;MQ=43.26;MQRankSum=1.175;QD=18.73;ReadPosRankSum=1.483;SOR=1.046	GT:AD:DP:GQ:PL	0/1:31,34:65:99:1246,0,1183
2R	5079283	.	A	G	1891.77	.	AC=2;AF=1.00;AN=2;DP=68;ExcessHet=3.0103;FS=0.000;MLEAC=2;MLEAF=1.00;MQ=43.22;QD=27.82;SOR=0.814	GT:AD:DP:GQ:PL	1/1:0,68:68:99:1920,204,0
2R	5079321	.	A	T	804.77	.	AC=1;AF=0.500;AN=2;BaseQRankSum=-0.030;ClippingRankSum=0.000;DP=62;ExcessHet=3.0103;FS=8.969;MLEAC=1;MLEAF=0.500;MQ=42.95;MQRankSum=2.213;QD=12.98;ReadPosRankSum=0.303;SOR=0.607	GT:AD:DP:GQ:PL	0/1:26,36:62:99:833,0,550
2R	5079355	.	T	G	2355.77	.	AC=2;AF=1.00;AN=2;DP=55;ExcessHet=3.0103;FS=0.000;MLEAC=2;MLEAF=1.00;MQ=42.49;QD=28.45;SOR=0.729	GT:AD:DP:GQ:PL	1/1:0,55:55:99:2384,165,0
2R	5079368	.	A	ATTCAAGGAACTGAGAAGTTTCCTTGG,ATTCGAGGAACTGAGAAGTTTTCTTGG	2553.73	.	AC=1,1;AF=0.500,0.500;AN=2;DP=55;ExcessHet=3.0103;FS=0.000;MLEAC=1,1;MLEAF=0.500,0.500;MQ=42.37;QD=32.15;SOR=0.813	GT:AD:DP:GQ:PL	1/2:0,26,25:51:99:2591,1005,872,1165,0,1050
2R	5079430	.	GTTAGCGAATTTGACTTCCC	G	2302.73	.	AC=2;AF=1.00;AN=2;DP=53;ExcessHet=3.0103;FS=0.000;MLEAC=2;MLEAF=1.00;MQ=42.17;QD=25.69;SOR=1.358	GT:AD:DP:GQ:PL	1/1:0,52:52:99:2340,157,0
2R	5079546	.	C	T	1856.77	.	AC=2;AF=1.00;AN=2;DP=67;ExcessHet=3.0103;FS=0.000;MLEAC=2;MLEAF=1.00;MQ=42.48;QD=27.71;SOR=1.066	GT:AD:DP:GQ:PL	1/1:0,67:67:99:1885,201,0
2R	5079743	.	A	G	1202.77	.	AC=2;AF=1.00;AN=2;DP=46;ExcessHet=3.0103;FS=0.000;MLEAC=2;MLEAF=1.00;MQ=41.25;QD=26.73;SOR=0.737	GT:AD:DP:GQ:PL	1/1:0,45:45:99:1231,135,0
2R	5079893	.	T	G	378.77	.	AC=1;AF=0.500;AN=2;BaseQRankSum=-0.725;ClippingRankSum=0.000;DP=51;ExcessHet=3.0103;FS=6.040;MLEAC=1;MLEAF=0.500;MQ=43.81;MQRankSum=-0.868;QD=7.43;ReadPosRankSum=-0.029;SOR=0.381	GT:AD:DP:GQ:PL	0/1:30,21:51:99:407,0,669
2R	5079910	.	C	A	440.77	.	AC=1;AF=0.500;AN=2;BaseQRankSum=-0.481;ClippingRankSum=0.000;DP=51;ExcessHet=3.0103;FS=7.802;MLEAC=1;MLEAF=0.500;MQ=43.85;MQRankSum=-0.696;QD=8.64;ReadPosRankSum=-1.506;SOR=0.670	GT:AD:DP:GQ:PL	0/1:28,23:51:99:469,0,600
2R	5079961	.	CCTGCACCTGAAGCAGT	C	643.73	.	AC=1;AF=0.500;AN=2;BaseQRankSum=-0.989;ClippingRankSum=0.000;DP=43;ExcessHet=3.0103;FS=1.232;MLEAC=1;MLEAF=0.500;MQ=43.56;MQRankSum=-2.419;QD=14.97;ReadPosRankSum=0.352;SOR=0.417	GT:AD:DP:GQ:PL	0/1:25,18:43:99:681,0,978
2R	5080033	.	G	A	495.77	.	AC=1;AF=0.500;AN=2;BaseQRankSum=0.028;ClippingRankSum=0.000;DP=41;ExcessHet=3.0103;FS=4.457;MLEAC=1;MLEAF=0.500;MQ=43.58;MQRankSum=-1.542;QD=12.09;ReadPosRankSum=-1.537;SOR=1.426	GT:AD:DP:GQ:PL	0/1:18,23:41:99:524,0,375
2R	5080093	.	G	C	419.77	.	AC=1;AF=0.500;AN=2;BaseQRankSum=0.693;ClippingRankSum=0.000;DP=43;ExcessHet=3.0103;FS=6.514;MLEAC=1;MLEAF=0.500;MQ=43.56;MQRankSum=-2.098;QD=9.76;ReadPosRankSum=0.000;SOR=0.365	GT:AD:DP:GQ:PL	0/1:22,21:43:99:448,0,450
2R	5080171	.	A	G	1205.77	.	AC=2;AF=1.00;AN=2;DP=46;ExcessHet=3.0103;FS=0.000;MLEAC=2;MLEAF=1.00;MQ=42.80;QD=26.21;SOR=1.085	GT:AD:DP:GQ:PL	1/1:0,46:46:99:1234,137,0
2R	5080201	.	C	A	973.77	.	AC=2;AF=1.00;AN=2;DP=36;ExcessHet=3.0103;FS=0.000;MLEAC=2;MLEAF=1.00;MQ=42.30;QD=27.05;SOR=0.927	GT:AD:DP:GQ:PL	1/1:0,36:36:99:1002,108,0
2R	5080590	.	C	T	591.77	.	AC=1;AF=0.500;AN=2;BaseQRankSum=-1.162;ClippingRankSum=0.000;DP=46;ExcessHet=3.0103;FS=2.566;MLEAC=1;MLEAF=0.500;MQ=43.60;MQRankSum=-0.102;QD=12.86;ReadPosRankSum=-0.639;SOR=0.403	GT:AD:DP:GQ:PL	0/1:18,28:46:99:620,0,377
2R	5080792	.	G	GATTGC	2655.73	.	AC=2;AF=1.00;AN=2;DP=60;ExcessHet=3.0103;FS=0.000;MLEAC=2;MLEAF=1.00;MQ=43.07;QD=33.36;SOR=1.034	GT:AD:DP:GQ:PL	1/1:0,59:59:99:2693,181,0
2R	5080838	.	GTGCTGTTGGGAATAACAAATTTGTTACCTGTCGGGCTA	G	2494.73	.	AC=2;AF=1.00;AN=2;DP=59;ExcessHet=3.0103;FS=0.000;MLEAC=2;MLEAF=1.00;MQ=42.98;QD=27.33;SOR=0.960	GT:AD:DP:GQ:PL	1/1:0,57:57:99:2532,173,0
2R	5081132	.	C	T	550.77	.	AC=1;AF=0.500;AN=2;BaseQRankSum=1.931;ClippingRankSum=0.000;DP=63;ExcessHet=3.0103;FS=6.832;MLEAC=1;MLEAF=0.500;MQ=42.86;MQRankSum=-0.070;QD=8.74;ReadPosRankSum=-1.928;SOR=0.931	GT:AD:DP:GQ:PL	0/1:36,27:63:99:579,0,755
2R	5081260	.	C	A	835.77	.	AC=1;AF=0.500;AN=2;BaseQRankSum=1.426;ClippingRankSum=0.000;DP=64;ExcessHet=3.0103;FS=2.155;MLEAC=1;MLEAF=0.500;MQ=42.30;MQRankSum=-0.312;QD=13.06;ReadPosRankSum=0.198;SOR=0.448	GT:AD:DP:GQ:PL	0/1:26,38:64:99:864,0,499
2R	5081501	.	G	C	433.77	.	AC=1;AF=0.500;AN=2;BaseQRankSum=-2.124;ClippingRankSum=0.000;DP=50;ExcessHet=3.0103;FS=0.000;MLEAC=1;MLEAF=0.500;MQ=40.82;MQRankSum=0.082;QD=8.68;ReadPosRankSum=-0.635;SOR=0.779	GT:AD:DP:GQ:PL	0/1:27,23:50:99:462,0,1077
2R	5081509	.	T	A	589.77	.	AC=1;AF=0.500;AN=2;BaseQRankSum=-2.347;ClippingRankSum=0.000;DP=49;ExcessHet=3.0103;FS=1.141;MLEAC=1;MLEAF=0.500;MQ=40.88;MQRankSum=-0.391;QD=12.04;ReadPosRankSum=0.051;SOR=0.495	GT:AD:DP:GQ:PL	0/1:21,28:49:99:618,0,791
2R	5081535	.	GT	G	259.73	.	AC=1;AF=0.500;AN=2;BaseQRankSum=-1.959;ClippingRankSum=0.000;DP=48;ExcessHet=3.0103;FS=6.348;MLEAC=1;MLEAF=0.500;MQ=41.08;MQRankSum=0.367;QD=5.65;ReadPosRankSum=0.788;SOR=1.439	GT:AD:DP:GQ:PL	0/1:28,18:46:99:297,0,546
2R	5081595	.	A	C	431.77	.	AC=1;AF=0.500;AN=2;BaseQRankSum=-2.808;ClippingRankSum=0.000;DP=44;ExcessHet=3.0103;FS=0.000;MLEAC=1;MLEAF=0.500;MQ=41.86;MQRankSum=-0.358;QD=9.81;ReadPosRankSum=-1.318;SOR=0.700	GT:AD:DP:GQ:PL	0/1:23,21:44:99:460,0,522
2R	5081731	.	A	G	406.77	.	AC=1;AF=0.500;AN=2;BaseQRankSum=-1.571;ClippingRankSum=0.000;DP=42;ExcessHet=3.0103;FS=0.000;MLEAC=1;MLEAF=0.500;MQ=41.52;MQRankSum=1.018;QD=9.92;ReadPosRankSum=0.693;SOR=0.804	GT:AD:DP:GQ:PL	0/1:21,20:41:99:435,0,474
2R	5081804	.	TG	T	527.73	.	AC=1;AF=0.500;AN=2;BaseQRankSum=-0.572;ClippingRankSum=0.000;DP=39;ExcessHet=3.0103;FS=0.000;MLEAC=1;MLEAF=0.500;MQ=41.56;MQRankSum=-0.609;QD=13.89;ReadPosRankSum=-1.146;SOR=0.732	GT:AD:DP:GQ:PL	0/1:23,15:38:99:565,0,1292
2R	5081806	.	G	A	536.77	.	AC=1;AF=0.500;AN=2;BaseQRankSum=1.297;ClippingRankSum=0.000;DP=38;ExcessHet=3.0103;FS=0.000;MLEAC=1;MLEAF=0.500;MQ=41.62;MQRankSum=-0.609;QD=14.13;ReadPosRankSum=-0.942;SOR=0.732	GT:AD:DP:GQ:PL	0/1:23,15:38:99:565,0,1292
2R	5081807	.	TCGC	T	527.73	.	AC=1;AF=0.500;AN=2;BaseQRankSum=0.709;ClippingRankSum=0.000;DP=38;ExcessHet=3.0103;FS=0.000;MLEAC=1;MLEAF=0.500;MQ=41.73;MQRankSum=-0.323;QD=13.89;ReadPosRankSum=-1.593;SOR=0.732	GT:AD:DP:GQ:PL	0/1:23,15:38:99:565,0,1292
2R	5081917	.	C	A	417.77	.	AC=1;AF=0.500;AN=2;BaseQRankSum=-1.272;ClippingRankSum=0.000;DP=39;ExcessHet=3.0103;FS=1.210;MLEAC=1;MLEAF=0.500;MQ=42.44;MQRankSum=0.956;QD=10.99;ReadPosRankSum=0.713;SOR=0.512	GT:AD:DP:GQ:PL	0/1:18,20:38:99:446,0,398
2R	5082258	.	A	T	691.77	.	AC=2;AF=1.00;AN=2;DP=26;ExcessHet=3.0103;FS=0.000;MLEAC=2;MLEAF=1.00;MQ=41.51;QD=26.61;SOR=1.697	GT:AD:DP:GQ:PL	1/1:0,26:26:78:720,78,0
2R	5082333	.	G	C	757.77	.	AC=2;AF=1.00;AN=2;DP=30;ExcessHet=3.0103;FS=0.000;MLEAC=2;MLEAF=1.00;MQ=41.62;QD=25.26;SOR=0.976	GT:AD:DP:GQ:PL	1/1:0,30:30:89:786,89,0
2R	5082406	.	A	G	421.77	.	AC=2;AF=1.00;AN=2;DP=17;ExcessHet=3.0103;FS=0.000;MLEAC=2;MLEAF=1.00;MQ=41.26;QD=24.81;SOR=2.712	GT:AD:DP:GQ:PL	1/1:0,17:17:51:450,51,0
2R	5082454	.	C	T	612.77	.	AC=2;AF=1.00;AN=2;DP=23;ExcessHet=3.0103;FS=0.000;MLEAC=2;MLEAF=1.00;MQ=41.95;QD=26.64;SOR=0.963	GT:AD:DP:GQ:PL	1/1:0,23:23:69:641,69,0
2R	5082664	.	A	T	1051.77	.	AC=1;AF=0.500;AN=2;BaseQRankSum=2.185;ClippingRankSum=0.000;DP=46;ExcessHet=3.0103;FS=1.204;MLEAC=1;MLEAF=0.500;MQ=41.51;MQRankSum=-0.518;QD=23.37;ReadPosRankSum=1.102;SOR=0.957	GT:AD:DP:GQ:PL	0/1:18,27:45:99:1080,0,774
2R	5082665	.	C	A	1051.77	.	AC=1;AF=0.500;AN=2;BaseQRankSum=2.591;ClippingRankSum=0.000;DP=46;ExcessHet=3.0103;FS=1.204;MLEAC=1;MLEAF=0.500;MQ=41.51;MQRankSum=-0.518;QD=23.37;ReadPosRankSum=1.102;SOR=0.957	GT:AD:DP:GQ:PL	0/1:18,27:45:99:1080,0,774
2R	5082799	.	C	T	460.77	.	AC=1;AF=0.500;AN=2;BaseQRankSum=1.101;ClippingRankSum=0.000;DP=52;ExcessHet=3.0103;FS=1.076;MLEAC=1;MLEAF=0.500;MQ=42.65;MQRankSum=0.104;QD=8.86;ReadPosRankSum=1.403;SOR=0.915	GT:AD:DP:GQ:PL	0/1:28,24:52:99:489,0,572
2R	5082830	.	C	G	551.77	.	AC=1;AF=0.500;AN=2;BaseQRankSum=0.610;ClippingRankSum=0.000;DP=54;ExcessHet=3.0103;FS=0.000;MLEAC=1;MLEAF=0.500;MQ=42.38;MQRankSum=-0.653;QD=10.22;ReadPosRankSum=1.606;SOR=0.818	GT:AD:DP:GQ:PL	0/1:26,28:54:99:580,0,516
2R	5082903	.	T	C	451.77	.	AC=1;AF=0.500;AN=2;BaseQRankSum=2.439;ClippingRankSum=0.000;DP=40;ExcessHet=3.0103;FS=2.636;MLEAC=1;MLEAF=0.500;MQ=42.64;MQRankSum=-1.137;QD=11.29;ReadPosRankSum=-0.779;SOR=0.561	GT:AD:DP:GQ:PL	0/1:19,21:40:99:480,0,364
2R	5083325	.	T	C	576.77	.	AC=1;AF=0.500;AN=2;BaseQRankSum=-2.346;ClippingRankSum=0.000;DP=44;ExcessHet=3.0103;FS=1.205;MLEAC=1;MLEAF=0.500;MQ=44.00;MQRankSum=0.000;QD=13.11;ReadPosRankSum=-0.345;SOR=0.844	GT:AD:DP:GQ:PL	0/1:17,27:44:99:605,0,370
2R	5083401	.	T	G	1352.77	.	AC=2;AF=1.00;AN=2;DP=50;ExcessHet=3.0103;FS=0.000;MLEAC=2;MLEAF=1.00;MQ=43.91;QD=27.06;SOR=0.952	GT:AD:DP:GQ:PL	1/1:0,50:50:99:1381,150,0
2R	5083466	.	G	A	564.77	.	AC=1;AF=0.500;AN=2;BaseQRankSum=0.786;ClippingRankSum=0.000;DP=54;ExcessHet=3.0103;FS=0.000;MLEAC=1;MLEAF=0.500;MQ=43.42;MQRankSum=0.535;QD=10.46;ReadPosRankSum=1.258;SOR=0.684	GT:AD:DP:GQ:PL	0/1:25,29:54:99:593,0,527
2R	5083531	.	TAA	T	636.73	.	AC=1;AF=0.500;AN=2;BaseQRankSum=0.555;ClippingRankSum=0.000;DP=59;ExcessHet=3.0103;FS=0.000;MLEAC=1;MLEAF=0.500;MQ=41.56;MQRankSum=-0.142;QD=11.37;ReadPosRankSum=-0.637;SOR=0.716	GT:AD:DP:GQ:PL	0/1:37,19:56:99:674,0,1463
2R	5083536	.	TTTTAAAA	T	592.73	.	AC=1;AF=0.500;AN=2;BaseQRankSum=-1.818;ClippingRankSum=0.000;DP=58;ExcessHet=3.0103;FS=0.000;MLEAC=1;MLEAF=0.500;MQ=41.52;MQRankSum=-0.460;QD=10.78;SOR=0.784	GT:AD:DP:GQ:PL	0/1:37,18:55:99:630,0,1467
2R	5083539	.	T	A	555.73	.	AC=1;AF=0.500;AN=2;BaseQRankSum=0.010;ClippingRankSum=0.000;DP=57;ExcessHet=3.0103;FS=0.000;MLEAC=1;MLEAF=0.500;MQ=41.58;MQRankSum=0.581;QD=10.49;ReadPosRankSum=0.557;SOR=0.743	GT:AD:DP:GQ:PL	0/1:19,34:53:99:593,0,684
2R	5083584	.	ACCTATT	A	1248.73	.	AC=1;AF=0.500;AN=2;BaseQRankSum=-0.067;ClippingRankSum=0.000;DP=67;ExcessHet=3.0103;FS=5.369;MLEAC=1;MLEAF=0.500;MQ=40.60;MQRankSum=-0.313;QD=18.92;ReadPosRankSum=2.338;SOR=1.550	GT:AD:DP:GQ:PL	0/1:33,33:66:99:1286,0,1283
2R	5084143	.	T	G	994.77	.	AC=2;AF=1.00;AN=2;DP=40;ExcessHet=3.0103;FS=0.000;MLEAC=2;MLEAF=1.00;MQ=43.31;QD=24.87;SOR=0.693	GT:AD:DP:GQ:PL	1/1:0,40:40:99:1023,118,0
2R	5084220	.	CCCAGG	C	774.73	.	AC=1;AF=0.500;AN=2;BaseQRankSum=0.588;ClippingRankSum=0.000;DP=40;ExcessHet=3.0103;FS=1.264;MLEAC=1;MLEAF=0.500;MQ=43.79;MQRankSum=-1.326;QD=19.37;ReadPosRankSum=-0.691;SOR=0.473	GT:AD:DP:GQ:PL	0/1:19,21:40:99:812,0,734
2R	5084535	.	T	G	1348.77	.	AC=2;AF=1.00;AN=2;DP=53;ExcessHet=3.0103;FS=0.000;MLEAC=2;MLEAF=1.00;MQ=43.40;QD=25.94;SOR=0.770	GT:AD:DP:GQ:PL	1/1:0,52:52:99:1377,154,0
2R	5084629	.	T	G	1371.77	.	AC=2;AF=1.00;AN=2;DP=54;ExcessHet=3.0103;FS=0.000;MLEAC=2;MLEAF=1.00;MQ=43.54;QD=25.40;SOR=0.767	GT:AD:DP:GQ:PL	1/1:0,54:54:99:1400,160,0
2R	5084676	.	A	C	505.77	.	AC=1;AF=0.500;AN=2;BaseQRankSum=-0.740;ClippingRankSum=0.000;DP=49;ExcessHet=3.0103;FS=0.000;MLEAC=1;MLEAF=0.500;MQ=43.61;MQRankSum=-1.259;QD=10.32;ReadPosRankSum=-1.662;SOR=0.758	GT:AD:DP:GQ:PL	0/1:23,26:49:99:534,0,465
2R	5084759	.	A	G	690.77	.	AC=1;AF=0.500;AN=2;BaseQRankSum=-0.433;ClippingRankSum=0.000;DP=60;ExcessHet=3.0103;FS=0.994;MLEAC=1;MLEAF=0.500;MQ=43.93;MQRankSum=-1.266;QD=11.51;ReadPosRankSum=0.059;SOR=0.825	GT:AD:DP:GQ:PL	0/1:27,33:60:99:719,0,585
2R	5084803	.	C	T	1066.77	.	AC=1;AF=0.500;AN=2;BaseQRankSum=2.606;ClippingRankSum=0.000;DP=56;ExcessHet=3.0103;FS=2.274;MLEAC=1;MLEAF=0.500;MQ=43.97;MQRankSum=-0.895;QD=19.05;ReadPosRankSum=-1.430;SOR=0.877	GT:AD:DP:GQ:PL	0/1:26,30:56:99:1095,0,1032
2R	5084818	.	GCAAC	G	969.73	.	AC=1;AF=0.500;AN=2;BaseQRankSum=-2.096;ClippingRankSum=0.000;DP=53;ExcessHet=3.0103;FS=1.047;MLEAC=1;MLEAF=0.500;MQ=43.89;MQRankSum=-1.778;QD=18.30;ReadPosRankSum=-0.249;SOR=0.790	GT:AD:DP:GQ:PL	0/1:27,26:53:99:1007,0,1080
2R	5084824	.	T	TAC	972.73	.	AC=1;AF=0.500;AN=2;BaseQRankSum=-0.920;ClippingRankSum=0.000;DP=52;ExcessHet=3.0103;FS=0.000;MLEAC=1;MLEAF=0.500;MQ=43.89;MQRankSum=-1.814;QD=18.71;SOR=0.708	GT:AD:DP:GQ:PL	0/1:27,25:52:99:1010,0,1055
2R	5084831	.	G	T	967.77	.	AC=1;AF=0.500;AN=2;BaseQRankSum=1.980;ClippingRankSum=0.000;DP=51;ExcessHet=3.0103;FS=0.000;MLEAC=1;MLEAF=0.500;MQ=43.85;MQRankSum=-2.003;QD=18.98;ReadPosRankSum=-0.415;SOR=0.765	GT:AD:DP:GQ:PL	0/1:25,26:51:99:996,0,971
2R	5084866	.	C	T	665.77	.	AC=1;AF=0.500;AN=2;BaseQRankSum=2.883;ClippingRankSum=0.000;DP=42;ExcessHet=3.0103;FS=0.000;MLEAC=1;MLEAF=0.500;MQ=43.86;MQRankSum=-1.926;QD=15.85;ReadPosRankSum=1.075;SOR=0.558	GT:AD:DP:GQ:PL	0/1:23,19:42:99:694,0,897
2R	5084872	.	A	G	662.77	.	AC=1;AF=0.500;AN=2;BaseQRankSum=-1.793;ClippingRankSum=0.000;DP=44;ExcessHet=3.0103;FS=0.000;MLEAC=1;MLEAF=0.500;MQ=43.87;MQRankSum=-2.008;QD=15.06;ReadPosRankSum=0.854;SOR=0.573	GT:AD:DP:GQ:PL	0/1:25,19:44:99:691,0,928
2R	5084897	.	CT	C,CTTTT	843.73	.	AC=1,1;AF=0.500,0.500;AN=2;DP=46;ExcessHet=3.0103;FS=0.000;MLEAC=1,1;MLEAF=0.500,0.500;MQ=43.63;QD=23.44;SOR=0.927	GT:AD:DP:GQ:PL	1/2:0,18,18:36:99:881,612,700,359,0,693
2R	5085022	.	A	G	1488.77	.	AC=2;AF=1.00;AN=2;DP=56;ExcessHet=3.0103;FS=0.000;MLEAC=2;MLEAF=1.00;MQ=43.86;QD=26.59;SOR=0.922	GT:AD:DP:GQ:PL	1/1:0,56:56:99:1517,168,0
2R	5085098	.	A	T	777.77	.	AC=1;AF=0.500;AN=2;BaseQRankSum=-1.391;ClippingRankSum=0.000;DP=60;ExcessHet=3.0103;FS=1.071;MLEAC=1;MLEAF=0.500;MQ=43.78;MQRankSum=2.364;QD=12.96;ReadPosRankSum=-0.015;SOR=0.953	GT:AD:DP:GQ:PL	0/1:26,34:60:99:806,0,551
2R	5085132	.	A	T	1555.77	.	AC=2;AF=1.00;AN=2;DP=57;ExcessHet=3.0103;FS=0.000;MLEAC=2;MLEAF=1.00;MQ=43.80;QD=27.29;SOR=1.569	GT:AD:DP:GQ:PL	1/1:0,57:57:99:1584,170,0
2R	5085397	.	A	ACCAG	3470.73	.	AC=2;AF=1.00;AN=2;DP=75;ExcessHet=3.0103;FS=0.000;MLEAC=2;MLEAF=1.00;MQ=42.34;QD=25.95;SOR=0.892	GT:AD:DP:GQ:PL	1/1:0,75:75:99:3508,238,0
2R	5085591	.	C	T	700.77	.	AC=1;AF=0.500;AN=2;BaseQRankSum=2.962;ClippingRankSum=0.000;DP=70;ExcessHet=3.0103;FS=8.030;MLEAC=1;MLEAF=0.500;MQ=41.84;MQRankSum=0.622;QD=10.01;ReadPosRankSum=0.919;SOR=1.371	GT:AD:DP:GQ:PL	0/1:36,34:70:99:729,0,741
2R	5085619	.	C	G	1611.77	.	AC=1;AF=0.500;AN=2;BaseQRankSum=0.894;ClippingRankSum=0.000;DP=72;ExcessHet=3.0103;FS=6.306;MLEAC=1;MLEAF=0.500;MQ=41.83;MQRankSum=0.844;QD=22.39;ReadPosRankSum=1.244;SOR=1.426	GT:AD:DP:GQ:PL	0/1:32,40:72:99:1640,0,1881
2R	5085621	.	A	T	1611.77	.	AC=1;AF=0.500;AN=2;BaseQRankSum=0.683;ClippingRankSum=0.000;DP=72;ExcessHet=3.0103;FS=4.663;MLEAC=1;MLEAF=0.500;MQ=41.99;MQRankSum=1.411;QD=22.39;ReadPosRankSum=1.220;SOR=1.270	GT:AD:DP:GQ:PL	0/1:32,40:72:99:1640,0,1881
2R	5085622	.	A	T	1553.77	.	AC=1;AF=0.500;AN=2;BaseQRankSum=-2.263;ClippingRankSum=0.000;DP=71;ExcessHet=3.0103;FS=3.321;MLEAC=1;MLEAF=0.500;MQ=42.05;MQRankSum=1.250;QD=21.88;ReadPosRankSum=1.100;SOR=1.179	GT:AD:DP:GQ:PL	0/1:31,40:71:99:1582,0,1887
2R	5085750	.	G	C	506.77	.	AC=1;AF=0.500;AN=2;BaseQRankSum=2.044;ClippingRankSum=0.000;DP=66;ExcessHet=3.0103;FS=0.000;MLEAC=1;MLEAF=0.500;MQ=43.18;MQRankSum=1.380;QD=7.80;ReadPosRankSum=-0.317;SOR=0.690	GT:AD:DP:GQ:PL	0/1:39,26:65:99:535,0,826
2R	5085901	.	A	G	1858.77	.	AC=2;AF=1.00;AN=2;DP=52;ExcessHet=3.0103;FS=0.000;MLEAC=2;MLEAF=1.00;MQ=43.04;QD=23.63;SOR=0.853	GT:AD:DP:GQ:PL	1/1:0,52:52:99:1887,156,0
2R	5085909	.	G	A	524.77	.	AC=1;AF=0.500;AN=2;BaseQRankSum=1.505;ClippingRankSum=0.000;DP=50;ExcessHet=3.0103;FS=7.661;MLEAC=1;MLEAF=0.500;MQ=42.61;MQRankSum=0.868;QD=10.50;ReadPosRankSum=1.875;SOR=0.774	GT:AD:DP:GQ:PL	0/1:24,26:50:99:553,0,510
2R	5085970	.	G	A	486.77	.	AC=1;AF=0.500;AN=2;BaseQRankSum=1.644;ClippingRankSum=0.000;DP=46;ExcessHet=3.0103;FS=20.147;MLEAC=1;MLEAF=0.500;MQ=40.93;MQRankSum=-1.698;QD=10.58;ReadPosRankSum=0.382;SOR=1.318	GT:AD:DP:GQ:PL	0/1:22,24:46:99:515,0,438
2R	5086200	.	T	A	244.77	.	AC=1;AF=0.500;AN=2;BaseQRankSum=0.796;ClippingRankSum=0.000;DP=35;ExcessHet=3.0103;FS=3.216;MLEAC=1;MLEAF=0.500;MQ=38.85;MQRankSum=-0.395;QD=6.99;ReadPosRankSum=0.143;SOR=0.275	GT:AD:DP:GQ:PL	0/1:21,14:35:99:273,0,468
2R	5086289	.	C	A	378.77	.	AC=1;AF=0.500;AN=2;BaseQRankSum=1.213;ClippingRankSum=0.000;DP=42;ExcessHet=3.0103;FS=9.155;MLEAC=1;MLEAF=0.500;MQ=38.48;MQRankSum=-0.309;QD=9.02;ReadPosRankSum=0.642;SOR=1.230	GT:AD:DP:GQ:PL	0/1:22,20:42:99:407,0,475
2R	5086351	.	G	A	229.77	.	AC=1;AF=0.500;AN=2;BaseQRankSum=3.016;ClippingRankSum=0.000;DP=37;ExcessHet=3.0103;FS=5.225;MLEAC=1;MLEAF=0.500;MQ=38.00;MQRankSum=-0.114;QD=6.21;ReadPosRankSum=0.075;SOR=0.461	GT:AD:DP:GQ:PL	0/1:24,13:37:99:258,0,462
2R	5086565	.	TATTG	T	912.73	.	AC=1;AF=0.500;AN=2;BaseQRankSum=0.346;ClippingRankSum=0.000;DP=36;ExcessHet=3.0103;FS=3.154;MLEAC=1;MLEAF=0.500;MQ=41.79;MQRankSum=-0.903;QD=25.35;ReadPosRankSum=-1.547;SOR=0.257	GT:AD:DP:GQ:PL	0/1:13,23:36:99:950,0,475
2R	5086571	.	A	AACTT	993.73	.	AC=1;AF=0.500;AN=2;BaseQRankSum=0.703;ClippingRankSum=0.000;DP=36;ExcessHet=3.0103;FS=3.154;MLEAC=1;MLEAF=0.500;MQ=41.73;MQRankSum=-1.060;QD=27.60;ReadPosRankSum=-1.490;SOR=0.257	GT:AD:DP:GQ:PL	0/1:13,23:36:99:1031,0,511
2R	5086575	.	C	CTTAA	886.73	.	AC=1;AF=0.500;AN=2;BaseQRankSum=-0.881;ClippingRankSum=0.000;DP=36;ExcessHet=3.0103;FS=5.346;MLEAC=1;MLEAF=0.500;MQ=42.17;MQRankSum=-1.959;QD=24.63;ReadPosRankSum=-1.417;SOR=0.194	GT:AD:DP:GQ:PL	0/1:13,23:36:99:924,0,520
2R	5086577	.	C	CTTAAGG	931.73	.	AC=1;AF=0.500;AN=2;BaseQRankSum=-1.750;ClippingRankSum=0.000;DP=33;ExcessHet=3.0103;FS=7.973;MLEAC=1;MLEAF=0.500;MQ=42.09;MQRankSum=-2.184;QD=28.23;ReadPosRankSum=-0.921;SOR=0.124	GT:AD:DP:GQ:PL	0/1:13,20:33:99:969,0,475
2R	5086598	.	CCCAATAA	C	713.73	.	AC=1;AF=0.500;AN=2;BaseQRankSum=-1.500;ClippingRankSum=0.000;DP=33;ExcessHet=3.0103;FS=5.555;MLEAC=1;MLEAF=0.500;MQ=42.40;MQRankSum=-3.354;QD=21.63;ReadPosRankSum=-0.653;SOR=0.180	GT:AD:DP:GQ:PL	0/1:14,19:33:99:751,0,525
2R	5086682	.	A	ATCCTCCTG	2278.73	.	AC=2;AF=1.00;AN=2;DP=50;ExcessHet=3.0103;FS=0.000;MLEAC=2;MLEAF=1.00;MQ=43.04;QD=31.28;SOR=1.390	GT:AD:DP:GQ:PL	1/1:0,50:50:99:2316,156,0
2R	5086927	.	T	G	2531.77	.	AC=2;AF=1.00;AN=2;DP=60;ExcessHet=3.0103;FS=0.000;MLEAC=2;MLEAF=1.00;MQ=43.93;QD=31.84;SOR=1.071	GT:AD:DP:GQ:PL	1/1:0,60:60:99:2560,181,0
2R	5086928	.	C	T	2502.77	.	AC=2;AF=1.00;AN=2;DP=59;ExcessHet=3.0103;FS=0.000;MLEAC=2;MLEAF=1.00;MQ=43.93;QD=23.87;SOR=0.884	GT:AD:DP:GQ:PL	1/1:0,59:59:99:2531,181,0
2R	5086962	.	G	A	649.77	.	AC=1;AF=0.500;AN=2;BaseQRankSum=3.192;ClippingRankSum=0.000;DP=68;ExcessHet=3.0103;FS=2.030;MLEAC=1;MLEAF=0.500;MQ=44.00;MQRankSum=0.000;QD=9.70;ReadPosRankSum=-1.197;SOR=0.811	GT:AD:DP:GQ:PL	0/1:36,31:67:99:678,0,728
2R	5087015	.	G	A	1795.77	.	AC=2;AF=1.00;AN=2;DP=65;ExcessHet=3.0103;FS=0.000;MLEAC=2;MLEAF=1.00;MQ=44.00;QD=27.63;SOR=0.787	GT:AD:DP:GQ:PL	1/1:0,65:65:99:1824,195,0
2R	5087093	.	C	T	1661.77	.	AC=2;AF=1.00;AN=2;DP=61;ExcessHet=3.0103;FS=0.000;MLEAC=2;MLEAF=1.00;MQ=44.00;QD=27.70;SOR=1.255	GT:AD:DP:GQ:PL	1/1:0,60:60:99:1690,180,0
2R	5087263	.	C	T	619.77	.	AC=1;AF=0.500;AN=2;BaseQRankSum=-0.095;ClippingRankSum=0.000;DP=53;ExcessHet=3.0103;FS=7.789;MLEAC=1;MLEAF=0.500;MQ=43.86;MQRankSum=1.137;QD=11.69;ReadPosRankSum=1.484;SOR=0.562	GT:AD:DP:GQ:PL	0/1:24,29:53:99:648,0,498
2R	5087492	.	A	G	1158.77	.	AC=2;AF=1.00;AN=2;DP=44;ExcessHet=3.0103;FS=0.000;MLEAC=2;MLEAF=1.00;MQ=43.93;QD=26.34;SOR=0.883	GT:AD:DP:GQ:PL	1/1:0,44:44:99:1187,131,0
2R	5087524	.	GCCAGGGGCTGTTCACAGCGGTATGAAATTTATTATGCAGAGACTTTTTGACCTGCTTGT	G	325.73	.	AC=1;AF=0.500;AN=2;BaseQRankSum=-2.414;ClippingRankSum=0.000;DP=59;ExcessHet=3.0103;FS=2.829;MLEAC=1;MLEAF=0.500;MQ=43.95;MQRankSum=-1.937;QD=5.52;ReadPosRankSum=-1.835;SOR=0.337	GT:AD:DP:GQ:PL	0/1:47,12:59:99:363,0,1934
2R	5087573	.	G	C	679.77	.	AC=1;AF=0.500;AN=2;BaseQRankSum=-2.889;ClippingRankSum=0.000;DP=44;ExcessHet=3.0103;FS=5.050;MLEAC=1;MLEAF=0.500;MQ=43.93;MQRankSum=1.659;QD=15.81;ReadPosRankSum=4.743;SOR=1.609	GT:AD:DP:GQ:PL	0/1:12,31:43:99:708,0,411
2R	5087664	.	T	G	854.77	.	AC=1;AF=0.500;AN=2;BaseQRankSum=-0.945;ClippingRankSum=0.000;DP=58;ExcessHet=3.0103;FS=0.000;MLEAC=1;MLEAF=0.500;MQ=44.00;MQRankSum=0.000;QD=14.74;ReadPosRankSum=-1.071;SOR=0.864	GT:AD:DP:GQ:PL	0/1:19,39:58:99:883,0,358
2R	5087744	.	A	T	686.77	.	AC=1;AF=0.500;AN=2;BaseQRankSum=1.927;ClippingRankSum=0.000;DP=54;ExcessHet=3.0103;FS=8.505;MLEAC=1;MLEAF=0.500;MQ=44.00;MQRankSum=0.000;QD=12.72;ReadPosRankSum=-0.039;SOR=1.950	GT:AD:DP:GQ:PL	0/1:23,31:54:99:715,0,873
2R	5087750	.	G	T	448.77	.	AC=1;AF=0.500;AN=2;BaseQRankSum=-0.859;ClippingRankSum=0.000;DP=54;ExcessHet=3.0103;FS=8.505;MLEAC=1;MLEAF=0.500;MQ=44.00;MQRankSum=0.000;QD=8.31;ReadPosRankSum=0.288;SOR=0.153	GT:AD:DP:GQ:PL	0/1:31,23:54:99:477,0,1208
2R	5087975	.	C	T	733.77	.	AC=1;AF=0.500;AN=2;BaseQRankSum=-1.684;ClippingRankSum=0.000;DP=66;ExcessHet=3.0103;FS=13.217;MLEAC=1;MLEAF=0.500;MQ=43.78;MQRankSum=1.536;QD=11.12;ReadPosRankSum=-0.493;SOR=1.107	GT:AD:DP:GQ:PL	0/1:31,35:66:99:762,0,674
2R	5088032	.	G	T	553.77	.	AC=1;AF=0.500;AN=2;BaseQRankSum=1.886;ClippingRankSum=0.000;DP=54;ExcessHet=3.0103;FS=18.044;MLEAC=1;MLEAF=0.500;MQ=43.87;MQRankSum=-1.001;QD=10.25;ReadPosRankSum=-0.075;SOR=1.901	GT:AD:DP:GQ:PL	0/1:28,26:54:99:582,0,605
2R	5088211	.	T	C	970.77	.	AC=1;AF=0.500;AN=2;BaseQRankSum=2.556;ClippingRankSum=0.000;DP=63;ExcessHet=3.0103;FS=9.957;MLEAC=1;MLEAF=0.500;MQ=44.00;MQRankSum=0.000;QD=15.41;ReadPosRankSum=-0.832;SOR=0.143	GT:AD:DP:GQ:PL	0/1:20,43:63:99:999,0,368
2R	5088366	.	T	TCA	2160.73	.	AC=2;AF=1.00;AN=2;DP=50;ExcessHet=3.0103;FS=0.000;MLEAC=2;MLEAF=1.00;MQ=41.58;QD=30.13;SOR=0.776	GT:AD:DP:GQ:PL	1/1:0,48:48:99:2198,156,0
2R	5088379	.	G	A	853.77	.	AC=1;AF=0.500;AN=2;BaseQRankSum=-0.887;ClippingRankSum=0.000;DP=51;ExcessHet=3.0103;FS=0.000;MLEAC=1;MLEAF=0.500;MQ=41.74;MQRankSum=-0.695;QD=16.74;ReadPosRankSum=-1.111;SOR=0.700	GT:AD:DP:GQ:PL	0/1:14,37:51:99:882,0,239
2R	5088676	.	G	T	1267.77	.	AC=2;AF=1.00;AN=2;DP=48;ExcessHet=3.0103;FS=0.000;MLEAC=2;MLEAF=1.00;MQ=33.48;QD=26.41;SOR=0.776	GT:AD:DP:GQ:PL	1/1:0,48:48:99:1296,144,0
2R	5088936	.	T	A	548.77	.	AC=1;AF=0.500;AN=2;BaseQRankSum=0.347;ClippingRankSum=0.000;DP=44;ExcessHet=3.0103;FS=0.000;MLEAC=1;MLEAF=0.500;MQ=42.29;MQRankSum=0.870;QD=12.47;ReadPosRankSum=1.033;SOR=0.784	GT:AD:DP:GQ:PL	0/1:18,26:44:99:577,0,366
2R	5089007	.	C	G	1332.77	.	AC=2;AF=1.00;AN=2;DP=50;ExcessHet=3.0103;FS=0.000;MLEAC=2;MLEAF=1.00;MQ=43.58;QD=26.66;SOR=1.270	GT:AD:DP:GQ:PL	1/1:0,50:50:99:1361,150,0
2R	5089152	.	A	T	470.77	.	AC=1;AF=0.500;AN=2;BaseQRankSum=-0.698;ClippingRankSum=0.000;DP=62;ExcessHet=3.0103;FS=2.132;MLEAC=1;MLEAF=0.500;MQ=44.00;MQRankSum=0.000;QD=7.59;ReadPosRankSum=-0.361;SOR=1.022	GT:AD:DP:GQ:PL	0/1:36,26:62:99:499,0,843
2R	5089254	.	TTGACA	T	1047.73	.	AC=1;AF=0.500;AN=2;BaseQRankSum=-0.896;ClippingRankSum=0.000;DP=58;ExcessHet=3.0103;FS=17.955;MLEAC=1;MLEAF=0.500;MQ=44.00;MQRankSum=0.000;QD=18.06;ReadPosRankSum=-0.575;SOR=2.449	GT:AD:DP:GQ:PL	0/1:30,28:58:99:1085,0,1175
2R	5089280	.	T	A	2027.77	.	AC=2;AF=1.00;AN=2;DP=59;ExcessHet=3.0103;FS=0.000;MLEAC=2;MLEAF=1.00;MQ=44.00;QD=34.37;SOR=1.123	GT:AD:DP:GQ:PL	1/1:0,59:59:99:2056,177,0
2R	5089318	.	A	T	685.77	.	AC=1;AF=0.500;AN=2;BaseQRankSum=0.036;ClippingRankSum=0.000;DP=57;ExcessHet=3.0103;FS=2.363;MLEAC=1;MLEAF=0.500;MQ=43.74;MQRankSum=-0.862;QD=12.25;ReadPosRankSum=0.082;SOR=0.379	GT:AD:DP:GQ:PL	0/1:25,31:56:99:714,0,498
2R	5089358	.	T	C	1711.77	.	AC=2;AF=1.00;AN=2;DP=65;ExcessHet=3.0103;FS=0.000;MLEAC=2;MLEAF=1.00;MQ=43.66;QD=26.75;SOR=0.892	GT:AD:DP:GQ:PL	1/1:0,64:64:99:1740,192,0
2R	5089401	.	TCTAA	T	1450.73	.	AC=1;AF=0.500;AN=2;BaseQRankSum=1.017;ClippingRankSum=0.000;DP=68;ExcessHet=3.0103;FS=4.832;MLEAC=1;MLEAF=0.500;MQ=43.43;MQRankSum=-1.802;QD=21.33;ReadPosRankSum=0.753;SOR=0.890	GT:AD:DP:GQ:PL	0/1:30,38:68:99:1488,0,1145
2R	5089551	.	G	A	726.77	.	AC=1;AF=0.500;AN=2;BaseQRankSum=1.240;ClippingRankSum=0.000;DP=68;ExcessHet=3.0103;FS=2.058;MLEAC=1;MLEAF=0.500;MQ=43.30;MQRankSum=-2.223;QD=11.01;ReadPosRankSum=-1.034;SOR=0.856	GT:AD:DP:GQ:PL	0/1:32,34:66:99:755,0,666
2R	5089577	.	TTC	T,TTCTCTC	1671.73	.	AC=1,1;AF=0.500,0.500;AN=2;BaseQRankSum=0.280;ClippingRankSum=0.000;DP=62;ExcessHet=3.0103;FS=0.000;MLEAC=1,1;MLEAF=0.500,0.500;MQ=43.11;MQRankSum=2.359;QD=32.15;ReadPosRankSum=0.901;SOR=0.239	GT:AD:DP:GQ:PL	1/2:1,25,26:52:99:1709,1025,1043,731,0,978
2R	5089708	.	TAAAG	T	1210.73	.	AC=1;AF=0.500;AN=2;BaseQRankSum=1.811;ClippingRankSum=0.000;DP=66;ExcessHet=3.0103;FS=2.105;MLEAC=1;MLEAF=0.500;MQ=43.34;MQRankSum=1.056;QD=18.92;ReadPosRankSum=-0.336;SOR=0.399	GT:AD:DP:GQ:PL	0/1:32,32:64:99:1248,0,1196
2R	5089717	.	G	A	1221.77	.	AC=1;AF=0.500;AN=2;BaseQRankSum=1.180;ClippingRankSum=0.000;DP=62;ExcessHet=3.0103;FS=0.940;MLEAC=1;MLEAF=0.500;MQ=43.85;MQRankSum=0.046;QD=19.71;SOR=0.576	GT:AD:DP:GQ:PL	0/1:30,32:62:99:1250,0,1186
2R	5089734	.	A	C	1099.77	.	AC=1;AF=0.500;AN=2;BaseQRankSum=-0.544;ClippingRankSum=0.000;DP=57;ExcessHet=3.0103;FS=0.000;MLEAC=1;MLEAF=0.500;MQ=43.90;MQRankSum=-0.929;QD=19.64;ReadPosRankSum=-0.722;SOR=0.698	GT:AD:DP:GQ:PL	0/1:27,29:56:99:1128,0,1046
2R	5089753	.	G	C	1988.77	.	AC=2;AF=1.00;AN=2;DP=55;ExcessHet=3.0103;FS=0.000;MLEAC=2;MLEAF=1.00;MQ=43.90;QD=27.73;SOR=0.804	GT:AD:DP:GQ:PL	1/1:0,55:55:99:2017,168,0
2R	5089928	.	ATTACAAACATT	A	3471.73	.	AC=2;AF=1.00;AN=2;DP=78;ExcessHet=3.0103;FS=0.000;MLEAC=2;MLEAF=1.00;MQ=43.69;QD=29.77;SOR=0.914	GT:AD:DP:GQ:PL	1/1:0,78:78:99:3509,236,0
2R	5090149	.	A	ATAGT	1085.73	.	AC=1;AF=0.500;AN=2;BaseQRankSum=0.417;ClippingRankSum=0.000;DP=62;ExcessHet=3.0103;FS=3.826;MLEAC=1;MLEAF=0.500;MQ=42.72;MQRankSum=0.868;QD=17.80;ReadPosRankSum=-1.315;SOR=1.241	GT:AD:DP:GQ:PL	0/1:32,29:61:99:1123,0,1471
2R	5090207	.	C	A	644.77	.	AC=1;AF=0.500;AN=2;BaseQRankSum=3.076;ClippingRankSum=0.000;DP=63;ExcessHet=3.0103;FS=2.198;MLEAC=1;MLEAF=0.500;MQ=42.59;MQRankSum=0.666;QD=10.23;ReadPosRankSum=1.199;SOR=0.433	GT:AD:DP:GQ:PL	0/1:32,31:63:99:673,0,678
2R	5090306	.	AGGGATAGCTTAAGAGATAATGATTGTGTGAGTTAGTTGATTTGCCTTGACTTAAGATGTT	A	314.73	.	AC=1;AF=0.500;AN=2;BaseQRankSum=-0.281;ClippingRankSum=0.000;DP=41;ExcessHet=3.0103;FS=7.323;MLEAC=1;MLEAF=0.500;MQ=40.55;MQRankSum=3.185;QD=8.07;ReadPosRankSum=-3.083;SOR=0.426	GT:AD:DP:GQ:PL	0/1:26,13:39:99:352,0,7115
2R	5090455	.	T	G	1816.77	.	AC=2;AF=1.00;AN=2;DP=39;ExcessHet=3.0103;FS=0.000;MLEAC=2;MLEAF=1.00;MQ=40.05;QD=33.12;SOR=1.863	GT:AD:DP:GQ:PL	1/1:0,38:38:99:1845,123,0
2R	5090471	.	G	A	2053.77	.	AC=2;AF=1.00;AN=2;DP=46;ExcessHet=3.0103;FS=0.000;MLEAC=2;MLEAF=1.00;MQ=40.68;QD=30.92;SOR=1.714	GT:AD:DP:GQ:PL	1/1:0,45:45:99:2082,141,0
2R	5090491	.	A	G	2194.77	.	AC=2;AF=1.00;AN=2;DP=54;ExcessHet=3.0103;FS=0.000;MLEAC=2;MLEAF=1.00;MQ=41.19;QD=29.37;SOR=1.402	GT:AD:DP:GQ:PL	1/1:0,53:53:99:2223,159,0
2R	5090772	.	C	T	1036.77	.	AC=1;AF=0.500;AN=2;BaseQRankSum=4.039;ClippingRankSum=0.000;DP=54;ExcessHet=3.0103;FS=1.054;MLEAC=1;MLEAF=0.500;MQ=43.73;MQRankSum=1.538;QD=19.56;ReadPosRankSum=-0.940;SOR=0.495	GT:AD:DP:GQ:PL	0/1:25,28:53:99:1065,0,988
2R	5090782	.	C	T	1023.77	.	AC=1;AF=0.500;AN=2;BaseQRankSum=4.004;ClippingRankSum=0.000;DP=50;ExcessHet=3.0103;FS=0.000;MLEAC=1;MLEAF=0.500;MQ=43.71;MQRankSum=1.549;QD=20.89;ReadPosRankSum=-1.032;SOR=0.723	GT:AD:DP:GQ:PL	0/1:23,26:49:99:1052,0,917
2R	5090866	.	T	G	514.77	.	AC=1;AF=0.500;AN=2;BaseQRankSum=-1.654;ClippingRankSum=0.000;DP=57;ExcessHet=3.0103;FS=3.749;MLEAC=1;MLEAF=0.500;MQ=44.00;MQRankSum=0.000;QD=9.19;ReadPosRankSum=0.701;SOR=0.868	GT:AD:DP:GQ:PL	0/1:30,26:56:99:543,0,648
2R	5091111	.	A	T	1477.77	.	AC=2;AF=1.00;AN=2;DP=55;ExcessHet=3.0103;FS=0.000;MLEAC=2;MLEAF=1.00;MQ=43.93;QD=26.87;SOR=1.609	GT:AD:DP:GQ:PL	1/1:0,55:55:99:1506,165,0
2R	5091346	.	T	C	1323.77	.	AC=2;AF=1.00;AN=2;DP=48;ExcessHet=3.0103;FS=0.000;MLEAC=2;MLEAF=1.00;MQ=44.00;QD=27.58;SOR=0.963	GT:AD:DP:GQ:PL	1/1:0,48:48:99:1352,144,0
2R	5091445	.	T	C	228.77	.	AC=1;AF=0.500;AN=2;BaseQRankSum=-2.358;ClippingRankSum=0.000;DP=42;ExcessHet=3.0103;FS=4.751;MLEAC=1;MLEAF=0.500;MQ=44.00;MQRankSum=0.000;QD=5.45;ReadPosRankSum=-0.435;SOR=0.741	GT:AD:DP:GQ:PL	0/1:28,14:42:99:257,0,648
2R	5091730	.	C	G	431.77	.	AC=1;AF=0.500;AN=2;BaseQRankSum=1.489;ClippingRankSum=0.000;DP=56;ExcessHet=3.0103;FS=3.751;MLEAC=1;MLEAF=0.500;MQ=43.95;MQRankSum=0.871;QD=7.71;ReadPosRankSum=0.867;SOR=1.145	GT:AD:DP:GQ:PL	0/1:33,23:56:99:460,0,695
2R	5091735	.	GA	G	301.73	.	AC=1;AF=0.500;AN=2;BaseQRankSum=0.216;ClippingRankSum=0.000;DP=59;ExcessHet=3.0103;FS=3.662;MLEAC=1;MLEAF=0.500;MQ=43.95;MQRankSum=0.902;QD=5.39;ReadPosRankSum=0.078;SOR=0.974	GT:AD:DP:GQ:PL	0/1:32,24:56:99:339,0,1248
2R	5091745	.	C	A	441.77	.	AC=1;AF=0.500;AN=2;BaseQRankSum=3.732;ClippingRankSum=0.000;DP=61;ExcessHet=3.0103;FS=3.657;MLEAC=1;MLEAF=0.500;MQ=43.95;MQRankSum=-0.914;QD=7.75;ReadPosRankSum=0.927;SOR=0.839	GT:AD:DP:GQ:PL	0/1:27,30:57:99:470,0,965
2R	5091835	.	C	A	1695.77	.	AC=2;AF=1.00;AN=2;DP=62;ExcessHet=3.0103;FS=0.000;MLEAC=2;MLEAF=1.00;MQ=44.00;QD=27.35;SOR=0.826	GT:AD:DP:GQ:PL	1/1:0,62:62:99:1724,186,0
2R	5093034	.	A	G	1407.77	.	AC=2;AF=1.00;AN=2;DP=53;ExcessHet=3.0103;FS=0.000;MLEAC=2;MLEAF=1.00;MQ=44.00;QD=26.56;SOR=0.808	GT:AD:DP:GQ:PL	1/1:0,53:53:99:1436,159,0
2R	5093623	.	A	C	747.77	.	AC=1;AF=0.500;AN=2;BaseQRankSum=-0.586;ClippingRankSum=0.000;DP=68;ExcessHet=3.0103;FS=3.335;MLEAC=1;MLEAF=0.500;MQ=44.00;MQRankSum=0.000;QD=11.00;ReadPosRankSum=0.356;SOR=1.209	GT:AD:DP:GQ:PL	0/1:32,36:68:99:776,0,696
2R	5094186	.	T	C	288.77	.	AC=1;AF=0.500;AN=2;BaseQRankSum=-0.025;ClippingRankSum=0.000;DP=47;ExcessHet=3.0103;FS=4.615;MLEAC=1;MLEAF=0.500;MQ=44.00;MQRankSum=0.000;QD=6.56;ReadPosRankSum=-0.784;SOR=1.627	GT:AD:DP:GQ:PL	0/1:27,17:44:99:317,0,599
2R	5095057	.	G	A	511.77	.	AC=1;AF=0.500;AN=2;BaseQRankSum=2.714;ClippingRankSum=0.000;DP=53;ExcessHet=3.0103;FS=0.000;MLEAC=1;MLEAF=0.500;MQ=43.89;MQRankSum=-1.484;QD=9.66;ReadPosRankSum=-0.505;SOR=0.663	GT:AD:DP:GQ:PL	0/1:28,25:53:99:540,0,555
2R	5095134	.	G	T	571.77	.	AC=1;AF=0.500;AN=2;BaseQRankSum=0.248;ClippingRankSum=0.000;DP=55;ExcessHet=3.0103;FS=0.000;MLEAC=1;MLEAF=0.500;MQ=44.00;MQRankSum=0.000;QD=10.59;ReadPosRankSum=1.319;SOR=0.826	GT:AD:DP:GQ:PL	0/1:26,28:54:99:600,0,499
2R	5095170	.	T	C	1766.77	.	AC=2;AF=1.00;AN=2;DP=65;ExcessHet=3.0103;FS=0.000;MLEAC=2;MLEAF=1.00;MQ=44.00;QD=27.18;SOR=0.925	GT:AD:DP:GQ:PL	1/1:0,65:65:99:1795,195,0
2R	5095252	.	C	A	847.77	.	AC=1;AF=0.500;AN=2;BaseQRankSum=-0.533;ClippingRankSum=0.000;DP=70;ExcessHet=3.0103;FS=3.263;MLEAC=1;MLEAF=0.500;MQ=44.00;MQRankSum=0.000;QD=12.11;ReadPosRankSum=-0.395;SOR=0.382	GT:AD:DP:GQ:PL	0/1:31,39:70:99:876,0,623
2R	5095308	.	T	A	788.77	.	AC=1;AF=0.500;AN=2;BaseQRankSum=0.316;ClippingRankSum=0.000;DP=74;ExcessHet=3.0103;FS=7.888;MLEAC=1;MLEAF=0.500;MQ=44.00;MQRankSum=0.000;QD=10.81;ReadPosRankSum=1.379;SOR=0.954	GT:AD:DP:GQ:PL	0/1:36,37:73:99:817,0,778
2R	5095827	.	T	C	1225.77	.	AC=2;AF=1.00;AN=2;DP=48;ExcessHet=3.0103;FS=0.000;MLEAC=2;MLEAF=1.00;MQ=39.65;QD=25.54;SOR=1.562	GT:AD:DP:GQ:PL	1/1:0,48:48:99:1254,143,0
2R	5095856	.	A	T	478.77	.	AC=1;AF=0.500;AN=2;BaseQRankSum=-1.822;ClippingRankSum=0.000;DP=49;ExcessHet=3.0103;FS=0.000;MLEAC=1;MLEAF=0.500;MQ=39.47;MQRankSum=-3.244;QD=9.77;ReadPosRankSum=-0.239;SOR=0.563	GT:AD:DP:GQ:PL	0/1:23,26:49:99:507,0,456
2R	5096020	.	ACG	A	994.73	.	AC=1;AF=0.500;AN=2;BaseQRankSum=0.807;ClippingRankSum=0.000;DP=46;ExcessHet=3.0103;FS=1.264;MLEAC=1;MLEAF=0.500;MQ=41.38;MQRankSum=-1.221;QD=21.62;ReadPosRankSum=-2.417;SOR=1.112	GT:AD:DP:GQ:PL	0/1:20,26:46:99:1032,0,755
2R	5096971	.	C	T	1460.77	.	AC=2;AF=1.00;AN=2;DP=54;ExcessHet=3.0103;FS=0.000;MLEAC=2;MLEAF=1.00;MQ=39.53;QD=27.05;SOR=0.693	GT:AD:DP:GQ:PL	1/1:0,54:54:99:1489,162,0
2R	5097066	.	C	G	684.77	.	AC=1;AF=0.500;AN=2;BaseQRankSum=-0.791;ClippingRankSum=0.000;DP=54;ExcessHet=3.0103;FS=2.436;MLEAC=1;MLEAF=0.500;MQ=40.02;MQRankSum=0.391;QD=12.68;ReadPosRankSum=0.091;SOR=1.226	GT:AD:DP:GQ:PL	0/1:22,32:54:99:713,0,426
2R	5097156	.	G	A	355.77	.	AC=1;AF=0.500;AN=2;BaseQRankSum=-1.154;ClippingRankSum=0.000;DP=24;ExcessHet=3.0103;FS=0.000;MLEAC=1;MLEAF=0.500;MQ=38.26;MQRankSum=-0.333;QD=14.82;ReadPosRankSum=1.145;SOR=0.793	GT:AD:DP:GQ:PL	0/1:7,17:24:99:384,0,124
2R	5097245	.	C	T	638.77	.	AC=2;AF=1.00;AN=2;DP=16;ExcessHet=3.0103;FS=0.000;MLEAC=2;MLEAF=1.00;MQ=39.86;QD=30.45;SOR=1.244	GT:AD:DP:GQ:PL	1/1:0,16:16:48:667,48,0
2R	5097248	.	TGCTCGTCCTTCTGA	T	629.73	.	AC=2;AF=1.00;AN=2;DP=16;ExcessHet=3.0103;FS=0.000;MLEAC=2;MLEAF=1.00;MQ=39.86;QD=33.12;SOR=1.244	GT:AD:DP:GQ:PL	1/1:0,16:16:48:667,48,0
2R	5097562	.	C	G	515.77	.	AC=2;AF=1.00;AN=2;DP=20;ExcessHet=3.0103;FS=0.000;MLEAC=2;MLEAF=1.00;MQ=40.92;QD=25.79;SOR=1.127	GT:AD:DP:GQ:PL	1/1:0,20:20:60:544,60,0
2R	5097672	.	T	G	183.77	.	AC=1;AF=0.500;AN=2;BaseQRankSum=-0.699;ClippingRankSum=0.000;DP=32;ExcessHet=3.0103;FS=5.599;MLEAC=1;MLEAF=0.500;MQ=41.35;MQRankSum=-1.200;QD=5.93;ReadPosRankSum=1.120;SOR=1.802	GT:AD:DP:GQ:PL	0/1:20,11:31:99:212,0,483
2R	5097702	.	A	G	209.77	.	AC=1;AF=0.500;AN=2;BaseQRankSum=-0.267;ClippingRankSum=0.000;DP=37;ExcessHet=3.0103;FS=5.209;MLEAC=1;MLEAF=0.500;MQ=42.18;MQRankSum=-0.511;QD=5.83;ReadPosRankSum=-0.709;SOR=1.579	GT:AD:DP:GQ:PL	0/1:23,13:36:99:238,0,516
2R	5097760	.	TTTG	T	376.73	.	AC=1;AF=0.500;AN=2;BaseQRankSum=-0.521;ClippingRankSum=0.000;DP=41;ExcessHet=3.0103;FS=7.808;MLEAC=1;MLEAF=0.500;MQ=43.14;MQRankSum=-0.180;QD=10.18;ReadPosRankSum=-0.050;SOR=1.962	GT:AD:DP:GQ:PL	0/1:25,12:37:99:414,0,1053
2R	5097777	.	C	A	265.77	.	AC=1;AF=0.500;AN=2;BaseQRankSum=-1.011;ClippingRankSum=0.000;DP=38;ExcessHet=3.0103;FS=3.626;MLEAC=1;MLEAF=0.500;MQ=43.37;MQRankSum=-0.304;QD=7.18;ReadPosRankSum=2.781;SOR=1.641	GT:AD:DP:GQ:PL	0/1:28,9:37:99:294,0,1149
2R	5097779	.	GTT	GTTT,G	995.73	.	AC=1,1;AF=0.500,0.500;AN=2;DP=39;ExcessHet=3.0103;FS=0.000;MLEAC=1,1;MLEAF=0.500,0.500;MQ=43.38;QD=29.29;SOR=1.085	GT:AD:DP:GQ:PL	1/2:0,10,24:34:99:1033,720,1104,383,0,330
2R	5097814	.	GT	G	1413.73	.	AC=2;AF=1.00;AN=2;DP=46;ExcessHet=3.0103;FS=0.000;MLEAC=2;MLEAF=1.00;MQ=43.37;QD=31.42;SOR=0.929	GT:AD:DP:GQ:PL	1/1:0,45:45:99:1451,135,0
2R	5097821	.	T	A	360.77	.	AC=1;AF=0.500;AN=2;BaseQRankSum=-3.669;ClippingRankSum=0.000;DP=50;ExcessHet=3.0103;FS=0.000;MLEAC=1;MLEAF=0.500;MQ=43.42;MQRankSum=-3.013;QD=7.22;ReadPosRankSum=-0.216;SOR=0.764	GT:AD:DP:GQ:PL	0/1:29,21:50:99:389,0,1077
2R	5097841	.	T	G	593.77	.	AC=1;AF=0.500;AN=2;BaseQRankSum=-1.205;ClippingRankSum=0.000;DP=50;ExcessHet=3.0103;FS=0.000;MLEAC=1;MLEAF=0.500;MQ=43.42;MQRankSum=2.927;QD=11.88;ReadPosRankSum=0.961;SOR=0.660	GT:AD:DP:GQ:PL	0/1:22,28:50:99:622,0,744
2R	5097890	.	G	A	727.77	.	AC=1;AF=0.500;AN=2;BaseQRankSum=0.329;ClippingRankSum=0.000;DP=59;ExcessHet=3.0103;FS=1.026;MLEAC=1;MLEAF=0.500;MQ=43.50;MQRankSum=2.998;QD=12.34;ReadPosRankSum=-0.652;SOR=0.948	GT:AD:DP:GQ:PL	0/1:25,34:59:99:756,0,492
2R	5097917	.	C	G	1532.77	.	AC=2;AF=1.00;AN=2;DP=60;ExcessHet=3.0103;FS=0.000;MLEAC=2;MLEAF=1.00;MQ=43.54;QD=25.55;SOR=0.986	GT:AD:DP:GQ:PL	1/1:0,60:60:99:1561,179,0
2R	5098033	.	G	GT	1289.73	.	AC=2;AF=1.00;AN=2;DP=55;ExcessHet=3.0103;FS=0.000;MLEAC=2;MLEAF=1.00;MQ=41.52;QD=24.33;SOR=1.077	GT:AD:DP:GQ:PL	1/1:0,53:53:99:1327,162,0
2R	5098121	.	C	T	752.77	.	AC=1;AF=0.500;AN=2;BaseQRankSum=4.058;ClippingRankSum=0.000;DP=60;ExcessHet=3.0103;FS=3.617;MLEAC=1;MLEAF=0.500;MQ=41.58;MQRankSum=-2.075;QD=12.55;ReadPosRankSum=0.030;SOR=0.997	GT:AD:DP:GQ:PL	0/1:26,34:60:99:781,0,452
2R	5098302	.	CAA	C	590.73	.	AC=1;AF=0.500;AN=2;BaseQRankSum=2.754;ClippingRankSum=0.000;DP=45;ExcessHet=3.0103;FS=4.677;MLEAC=1;MLEAF=0.500;MQ=41.77;MQRankSum=2.023;QD=15.15;ReadPosRankSum=-1.043;SOR=0.876	GT:AD:DP:GQ:PL	0/1:22,17:39:99:628,0,847
2R	5098316	.	G	T	976.77	.	AC=1;AF=0.500;AN=2;BaseQRankSum=-0.778;ClippingRankSum=0.000;DP=44;ExcessHet=3.0103;FS=2.672;MLEAC=1;MLEAF=0.500;MQ=41.89;MQRankSum=-1.966;QD=22.20;ReadPosRankSum=-2.077;SOR=0.895	GT:AD:DP:GQ:PL	0/1:18,26:44:99:1005,0,708
2R	5098319	.	G	T,A	1743.77	.	AC=1,1;AF=0.500,0.500;AN=2;DP=44;ExcessHet=3.0103;FS=0.000;MLEAC=1,1;MLEAF=0.500,0.500;MQ=41.89;QD=29.32;SOR=0.784	GT:AD:DP:GQ:PL	1/2:0,18,26:44:99:1772,1070,1038,718,0,678
2R	5098399	.	C	G	2201.77	.	AC=2;AF=1.00;AN=2;DP=49;ExcessHet=3.0103;FS=0.000;MLEAC=2;MLEAF=1.00;MQ=42.84;QD=34.12;SOR=0.818	GT:AD:DP:GQ:PL	1/1:0,49:49:99:2230,151,0
2R	5098400	.	A	C,T	2051.77	.	AC=1,1;AF=0.500,0.500;AN=2;DP=50;ExcessHet=3.0103;FS=0.000;MLEAC=1,1;MLEAF=0.500,0.500;MQ=42.86;QD=31.23;SOR=0.773	GT:AD:DP:GQ:PL	1/2:0,29,21:50:99:2080,584,439,791,0,643
2R	5098443	.	TG	T	600.73	.	AC=1;AF=0.500;AN=2;BaseQRankSum=0.760;ClippingRankSum=0.000;DP=53;ExcessHet=3.0103;FS=0.000;MLEAC=1;MLEAF=0.500;MQ=43.14;MQRankSum=0.556;QD=11.55;ReadPosRankSum=-2.751;SOR=0.688	GT:AD:DP:GQ:PL	0/1:25,27:52:99:638,0,572
2R	5098562	.	G	A	746.77	.	AC=1;AF=0.500;AN=2;BaseQRankSum=-1.050;ClippingRankSum=0.000;DP=65;ExcessHet=3.0103;FS=3.644;MLEAC=1;MLEAF=0.500;MQ=43.34;MQRankSum=-1.798;QD=11.49;ReadPosRankSum=0.099;SOR=1.225	GT:AD:DP:GQ:PL	0/1:29,36:65:99:775,0,581
2R	5098612	.	GCAAAATTTC	G	1205.73	.	AC=1;AF=0.500;AN=2;BaseQRankSum=-0.950;ClippingRankSum=0.000;DP=78;ExcessHet=3.0103;FS=3.304;MLEAC=1;MLEAF=0.500;MQ=43.06;MQRankSum=2.121;QD=16.52;ReadPosRankSum=-0.323;SOR=0.368	GT:AD:DP:GQ:PL	0/1:40,33:73:99:1243,0,1567
2R	5098621	.	C	G	844.77	.	AC=1;AF=0.500;AN=2;BaseQRankSum=0.155;ClippingRankSum=0.000;DP=78;ExcessHet=3.0103;FS=3.304;MLEAC=1;MLEAF=0.500;MQ=43.06;MQRankSum=-2.105;QD=11.57;ReadPosRankSum=0.477;SOR=1.179	GT:AD:DP:GQ:PL	0/1:33,40:73:99:873,0,1243
2R	5098663	.	A	G	3198.77	.	AC=2;AF=1.00;AN=2;DP=71;ExcessHet=3.0103;FS=0.000;MLEAC=2;MLEAF=1.00;MQ=42.94;QD=28.97;SOR=0.779	GT:AD:DP:GQ:PL	1/1:0,71:71:99:3227,220,0
2R	5098666	.	A	G	3170.77	.	AC=2;AF=1.00;AN=2;DP=72;ExcessHet=3.0103;FS=0.000;MLEAC=2;MLEAF=1.00;MQ=42.90;QD=32.38;SOR=0.807	GT:AD:DP:GQ:PL	1/1:0,72:72:99:3199,217,0
2R	5098810	.	A	G	1480.77	.	AC=1;AF=0.500;AN=2;BaseQRankSum=0.065;ClippingRankSum=0.000;DP=64;ExcessHet=3.0103;FS=3.501;MLEAC=1;MLEAF=0.500;MQ=43.38;MQRankSum=-2.637;QD=23.14;ReadPosRankSum=-0.700;SOR=0.948	GT:AD:DP:GQ:PL	0/1:26,38:64:99:1509,0,1150
2R	5098811	.	T	A	1480.77	.	AC=1;AF=0.500;AN=2;BaseQRankSum=-1.754;ClippingRankSum=0.000;DP=65;ExcessHet=3.0103;FS=3.363;MLEAC=1;MLEAF=0.500;MQ=43.39;MQRankSum=-2.685;QD=22.78;ReadPosRankSum=-0.335;SOR=0.994	GT:AD:DP:GQ:PL	0/1:27,38:65:99:1509,0,1150
2R	5098866	.	C	A	785.77	.	AC=1;AF=0.500;AN=2;BaseQRankSum=-0.377;ClippingRankSum=0.000;DP=59;ExcessHet=3.0103;FS=1.030;MLEAC=1;MLEAF=0.500;MQ=43.24;MQRankSum=-2.725;QD=13.32;ReadPosRankSum=-0.972;SOR=0.960	GT:AD:DP:GQ:PL	0/1:23,36:59:99:814,0,442
2R	5098976	.	C	T	552.77	.	AC=1;AF=0.500;AN=2;BaseQRankSum=3.124;ClippingRankSum=0.000;DP=53;ExcessHet=3.0103;FS=1.067;MLEAC=1;MLEAF=0.500;MQ=39.48;MQRankSum=0.576;QD=10.43;ReadPosRankSum=0.107;SOR=0.919	GT:AD:DP:GQ:PL	0/1:26,27:53:99:581,0,551
2R	5099141	.	T	C	232.77	.	AC=1;AF=0.500;AN=2;BaseQRankSum=-0.441;ClippingRankSum=0.000;DP=33;ExcessHet=3.0103;FS=1.434;MLEAC=1;MLEAF=0.500;MQ=35.00;MQRankSum=-0.155;QD=7.05;ReadPosRankSum=0.298;SOR=1.071	GT:AD:DP:GQ:PL	0/1:20,13:33:99:261,0,445
2R	5099160	.	TC	T	360.73	.	AC=1;AF=0.500;AN=2;BaseQRankSum=-3.098;ClippingRankSum=0.000;DP=35;ExcessHet=3.0103;FS=1.324;MLEAC=1;MLEAF=0.500;MQ=33.33;MQRankSum=0.035;QD=10.31;ReadPosRankSum=-0.283;SOR=0.960	GT:AD:DP:GQ:PL	0/1:20,15:35:99:398,0,587
2R	5099285	.	T	A	700.77	.	AC=2;AF=1.00;AN=2;DP=28;ExcessHet=3.0103;FS=0.000;MLEAC=2;MLEAF=1.00;MQ=26.90;QD=25.03;SOR=1.382	GT:AD:DP:GQ:PL	1/1:0,28:28:84:729,84,0
2R	5099427	.	T	C	1316.77	.	AC=2;AF=1.00;AN=2;DP=30;ExcessHet=3.0103;FS=0.000;MLEAC=2;MLEAF=1.00;MQ=26.12;QD=35.87;SOR=1.143	GT:AD:DP:GQ:PL	1/1:0,30:30:90:1345,90,0
2R	5099428	.	A	T	1316.77	.	AC=2;AF=1.00;AN=2;DP=30;ExcessHet=3.0103;FS=0.000;MLEAC=2;MLEAF=1.00;MQ=26.12;QD=29.35;SOR=1.143	GT:AD:DP:GQ:PL	1/1:0,30:30:90:1345,90,0
2R	5099507	.	C	T	339.77	.	AC=1;AF=0.500;AN=2;BaseQRankSum=3.321;ClippingRankSum=0.000;DP=34;ExcessHet=3.0103;FS=3.329;MLEAC=1;MLEAF=0.500;MQ=29.31;MQRankSum=-0.721;QD=9.99;ReadPosRankSum=-0.917;SOR=0.216	GT:AD:DP:GQ:PL	0/1:17,17:34:99:368,0,357
2R	5099550	.	T	G	390.77	.	AC=1;AF=0.500;AN=2;BaseQRankSum=0.183;ClippingRankSum=0.000;DP=38;ExcessHet=3.0103;FS=4.846;MLEAC=1;MLEAF=0.500;MQ=29.54;MQRankSum=-0.961;QD=10.28;ReadPosRankSum=0.674;SOR=0.235	GT:AD:DP:GQ:PL	0/1:18,20:38:99:419,0,360
2R	5099730	.	A	C	1557.77	.	AC=2;AF=1.00;AN=2;DP=59;ExcessHet=3.0103;FS=0.000;MLEAC=2;MLEAF=1.00;MQ=29.89;QD=26.40;SOR=1.532	GT:AD:DP:GQ:PL	1/1:0,59:59:99:1586,177,0
2R	5100096	.	G	A	1110.77	.	AC=1;AF=0.500;AN=2;BaseQRankSum=3.228;ClippingRankSum=0.000;DP=50;ExcessHet=3.0103;FS=2.463;MLEAC=1;MLEAF=0.500;MQ=35.77;MQRankSum=-0.562;QD=22.67;ReadPosRankSum=0.676;SOR=0.774	GT:AD:DP:GQ:PL	0/1:20,29:49:99:1139,0,895
2R	5100102	.	C	T	1084.77	.	AC=1;AF=0.500;AN=2;BaseQRankSum=-0.286;ClippingRankSum=0.000;DP=50;ExcessHet=3.0103;FS=1.087;MLEAC=1;MLEAF=0.500;MQ=36.54;MQRankSum=-1.121;QD=22.14;ReadPosRankSum=1.498;SOR=0.891	GT:AD:DP:GQ:PL	0/1:21,28:49:99:1113,0,938
2R	5100396	.	A	G	533.77	.	AC=1;AF=0.500;AN=2;BaseQRankSum=-2.758;ClippingRankSum=0.000;DP=51;ExcessHet=3.0103;FS=2.534;MLEAC=1;MLEAF=0.500;MQ=39.51;MQRankSum=-0.564;QD=10.47;ReadPosRankSum=-0.476;SOR=0.334	GT:AD:DP:GQ:PL	0/1:24,27:51:99:562,0,498
2R	5100419	.	A	T	456.77	.	AC=1;AF=0.500;AN=2;BaseQRankSum=1.045;ClippingRankSum=0.000;DP=49;ExcessHet=3.0103;FS=4.181;MLEAC=1;MLEAF=0.500;MQ=40.67;MQRankSum=1.104;QD=9.32;ReadPosRankSum=-0.750;SOR=1.327	GT:AD:DP:GQ:PL	0/1:26,23:49:99:485,0,561
2R	5100438	.	C	A	443.77	.	AC=1;AF=0.500;AN=2;BaseQRankSum=0.080;ClippingRankSum=0.000;DP=46;ExcessHet=3.0103;FS=2.581;MLEAC=1;MLEAF=0.500;MQ=39.68;MQRankSum=-1.124;QD=9.65;ReadPosRankSum=0.309;SOR=0.382	GT:AD:DP:GQ:PL	0/1:22,24:46:99:472,0,463
2R	5100562	.	G	A	427.77	.	AC=1;AF=0.500;AN=2;BaseQRankSum=0.311;ClippingRankSum=0.000;DP=48;ExcessHet=3.0103;FS=0.000;MLEAC=1;MLEAF=0.500;MQ=34.34;MQRankSum=-0.467;QD=8.91;ReadPosRankSum=-0.472;SOR=0.560	GT:AD:DP:GQ:PL	0/1:26,22:48:99:456,0,556
2R	5100660	.	A	G	629.77	.	AC=1;AF=0.500;AN=2;BaseQRankSum=-0.381;ClippingRankSum=0.000;DP=47;ExcessHet=3.0103;FS=6.794;MLEAC=1;MLEAF=0.500;MQ=37.37;MQRankSum=-0.045;QD=13.40;ReadPosRankSum=0.495;SOR=1.944	GT:AD:DP:GQ:PL	0/1:28,19:47:99:658,0,1871
2R	5100670	.	A	G	583.77	.	AC=1;AF=0.500;AN=2;BaseQRankSum=2.974;ClippingRankSum=0.000;DP=43;ExcessHet=3.0103;FS=7.294;MLEAC=1;MLEAF=0.500;MQ=38.02;MQRankSum=0.557;QD=13.58;ReadPosRankSum=0.666;SOR=1.961	GT:AD:DP:GQ:PL	0/1:27,16:43:99:612,0,1843
2R	5100694	.	T	A	467.77	.	AC=1;AF=0.500;AN=2;BaseQRankSum=-0.379;ClippingRankSum=0.000;DP=38;ExcessHet=3.0103;FS=12.526;MLEAC=1;MLEAF=0.500;MQ=38.43;MQRankSum=0.961;QD=12.64;ReadPosRankSum=0.147;SOR=3.126	GT:AD:DP:GQ:PL	0/1:23,14:37:99:496,0,1684
2R	5101180	.	A	T	153.80	.	AC=2;AF=1.00;AN=2;DP=7;ExcessHet=3.0103;FS=0.000;MLEAC=2;MLEAF=1.00;MQ=22.80;QD=21.97;SOR=4.174	GT:AD:DP:GQ:PL	1/1:0,7:7:21:182,21,0
2R	5101309	.	G	T	102.90	.	AC=2;AF=1.00;AN=2;DP=5;ExcessHet=3.0103;FS=0.000;MLEAC=2;MLEAF=1.00;MQ=21.86;QD=20.58;SOR=1.981	GT:AD:DP:GQ:PL	1/1:0,5:5:15:131,15,0
2R	5101592	.	G	C	109.77	.	AC=1;AF=0.500;AN=2;BaseQRankSum=-0.619;ClippingRankSum=0.000;DP=9;ExcessHet=3.0103;FS=14.472;MLEAC=1;MLEAF=0.500;MQ=30.11;MQRankSum=0.135;QD=13.72;ReadPosRankSum=-0.319;SOR=3.894	GT:AD:DP:GQ:PL	0/1:2,6:8:31:138,0,31
2R	5101767	.	C	G	251.77	.	AC=2;AF=1.00;AN=2;DP=11;ExcessHet=3.0103;FS=0.000;MLEAC=2;MLEAF=1.00;MQ=27.59;QD=22.89;SOR=0.859	GT:AD:DP:GQ:PL	1/1:0,11:11:33:280,33,0
2R	5102108	.	A	C	527.77	.	AC=2;AF=1.00;AN=2;DP=21;ExcessHet=3.0103;FS=0.000;MLEAC=2;MLEAF=1.00;MQ=33.62;QD=25.13;SOR=0.990	GT:AD:DP:GQ:PL	1/1:0,21:21:63:556,63,0
2R	5102310	.	A	T	257.77	.	AC=1;AF=0.500;AN=2;BaseQRankSum=-1.041;ClippingRankSum=0.000;DP=23;ExcessHet=3.0103;FS=1.804;MLEAC=1;MLEAF=0.500;MQ=38.66;MQRankSum=-0.461;QD=11.21;ReadPosRankSum=-1.245;SOR=0.368	GT:AD:DP:GQ:PL	0/1:10,13:23:99:286,0,216
2R	5102675	.	A	G	1045.77	.	AC=2;AF=1.00;AN=2;DP=40;ExcessHet=3.0103;FS=0.000;MLEAC=2;MLEAF=1.00;MQ=32.57;QD=26.14;SOR=1.981	GT:AD:DP:GQ:PL	1/1:0,40:40:99:1074,120,0
2R	5102860	.	GAGCGGT	G	589.73	.	AC=1;AF=0.500;AN=2;BaseQRankSum=0.187;ClippingRankSum=0.000;DP=32;ExcessHet=3.0103;FS=0.000;MLEAC=1;MLEAF=0.500;MQ=31.12;MQRankSum=-0.204;QD=19.02;ReadPosRankSum=-1.008;SOR=0.582	GT:AD:DP:GQ:PL	0/1:15,16:31:99:627,0,1130
2R	5103017	.	G	C	828.77	.	AC=2;AF=1.00;AN=2;DP=33;ExcessHet=3.0103;FS=0.000;MLEAC=2;MLEAF=1.00;MQ=36.23;QD=26.73;SOR=1.839	GT:AD:DP:GQ:PL	1/1:0,31:31:93:857,93,0
2R	5103131	.	G	T	1077.77	.	AC=2;AF=1.00;AN=2;DP=42;ExcessHet=3.0103;FS=0.000;MLEAC=2;MLEAF=1.00;MQ=34.36;QD=26.29;SOR=0.954	GT:AD:DP:GQ:PL	1/1:0,41:41:99:1106,122,0
2R	5103230	.	C	T	270.77	.	AC=1;AF=0.500;AN=2;BaseQRankSum=0.528;ClippingRankSum=0.000;DP=26;ExcessHet=3.0103;FS=1.714;MLEAC=1;MLEAF=0.500;MQ=39.65;MQRankSum=0.464;QD=10.41;ReadPosRankSum=1.029;SOR=1.127	GT:AD:DP:GQ:PL	0/1:11,15:26:99:299,0,220
2R	5103319	.	C	T	124.77	.	AC=1;AF=0.500;AN=2;BaseQRankSum=-0.431;ClippingRankSum=0.000;DP=22;ExcessHet=3.0103;FS=0.000;MLEAC=1;MLEAF=0.500;MQ=30.47;MQRankSum=-0.445;QD=5.67;ReadPosRankSum=0.777;SOR=0.473	GT:AD:DP:GQ:PL	0/1:12,10:22:99:153,0,255
2R	5103372	.	C	A	145.77	.	AC=1;AF=0.500;AN=2;BaseQRankSum=1.602;ClippingRankSum=0.000;DP=23;ExcessHet=3.0103;FS=0.000;MLEAC=1;MLEAF=0.500;MQ=29.89;MQRankSum=-0.983;QD=6.34;ReadPosRankSum=-2.202;SOR=0.321	GT:AD:DP:GQ:PL	0/1:14,9:23:99:174,0,276
2R	5103470	.	T	G	170.77	.	AC=1;AF=0.500;AN=2;BaseQRankSum=-0.432;ClippingRankSum=0.000;DP=13;ExcessHet=3.0103;FS=0.000;MLEAC=1;MLEAF=0.500;MQ=27.18;MQRankSum=-0.023;QD=13.14;ReadPosRankSum=0.524;SOR=1.802	GT:AD:DP:GQ:PL	0/1:4,9:13:70:199,0,70
2R	5103652	.	GA	G	64.73	.	AC=1;AF=0.500;AN=2;BaseQRankSum=-0.157;ClippingRankSum=0.000;DP=11;ExcessHet=3.0103;FS=0.000;MLEAC=1;MLEAF=0.500;MQ=25.36;MQRankSum=0.366;QD=8.09;ReadPosRankSum=0.414;SOR=1.329	GT:AD:DP:GQ:PL	0/1:3,5:8:51:102,0,51
2R	5103695	.	C	T	489.77	.	AC=2;AF=1.00;AN=2;DP=12;ExcessHet=3.0103;FS=0.000;MLEAC=2;MLEAF=1.00;MQ=22.75;QD=33.91;SOR=1.445	GT:AD:DP:GQ:PL	1/1:0,12:12:36:518,36,0
2R	5103712	.	C	A	749.77	.	AC=2;AF=1.00;AN=2;DP=19;ExcessHet=3.0103;FS=0.000;MLEAC=2;MLEAF=1.00;MQ=24.63;QD=34.04;SOR=0.914	GT:AD:DP:GQ:PL	1/1:0,18:18:54:778,54,0
2R	5103733	.	G	T	206.77	.	AC=1;AF=0.500;AN=2;BaseQRankSum=-2.186;ClippingRankSum=0.000;DP=21;ExcessHet=3.0103;FS=0.000;MLEAC=1;MLEAF=0.500;MQ=24.87;MQRankSum=-0.127;QD=10.34;ReadPosRankSum=0.381;SOR=0.665	GT:AD:DP:GQ:PL	0/1:9,11:20:99:235,0,184
2R	5103837	.	C	A	322.77	.	AC=1;AF=0.500;AN=2;BaseQRankSum=-0.020;ClippingRankSum=0.000;DP=18;ExcessHet=3.0103;FS=0.000;MLEAC=1;MLEAF=0.500;MQ=29.14;MQRankSum=-0.305;QD=17.93;ReadPosRankSum=-0.269;SOR=0.385	GT:AD:DP:GQ:PL	0/1:9,9:18:99:351,0,422
2R	5103838	.	C	T	322.77	.	AC=1;AF=0.500;AN=2;BaseQRankSum=-1.196;ClippingRankSum=0.000;DP=18;ExcessHet=3.0103;FS=0.000;MLEAC=1;MLEAF=0.500;MQ=29.14;MQRankSum=-0.305;QD=17.93;ReadPosRankSum=-0.640;SOR=0.385	GT:AD:DP:GQ:PL	0/1:9,9:18:99:351,0,422
2R	5104022	.	G	T	746.77	.	AC=2;AF=1.00;AN=2;DP=29;ExcessHet=3.0103;FS=0.000;MLEAC=2;MLEAF=1.00;MQ=32.88;QD=25.75;SOR=1.688	GT:AD:DP:GQ:PL	1/1:0,29:29:87:775,87,0
2R	5104568	.	A	T	638.77	.	AC=2;AF=1.00;AN=2;DP=26;ExcessHet=3.0103;FS=0.000;MLEAC=2;MLEAF=1.00;MQ=23.70;QD=24.57;SOR=1.445	GT:AD:DP:GQ:PL	1/1:0,26:26:78:667,78,0
2R	5104636	.	C	A	484.77	.	AC=1;AF=0.500;AN=2;BaseQRankSum=1.507;ClippingRankSum=0.000;DP=35;ExcessHet=3.0103;FS=0.000;MLEAC=1;MLEAF=0.500;MQ=26.33;MQRankSum=2.183;QD=13.85;ReadPosRankSum=-0.696;SOR=0.681	GT:AD:DP:GQ:PL	0/1:12,23:35:99:513,0,205
2R	5104874	.	C	T	664.77	.	AC=1;AF=0.500;AN=2;BaseQRankSum=-0.411;ClippingRankSum=0.000;DP=39;ExcessHet=3.0103;FS=1.252;MLEAC=1;MLEAF=0.500;MQ=28.31;MQRankSum=-1.368;QD=17.05;ReadPosRankSum=0.640;SOR=0.495	GT:AD:DP:GQ:PL	0/1:21,18:39:99:693,0,1041
2R	5104875	.	A	T	664.77	.	AC=1;AF=0.500;AN=2;BaseQRankSum=-1.375;ClippingRankSum=0.000;DP=39;ExcessHet=3.0103;FS=1.252;MLEAC=1;MLEAF=0.500;MQ=28.31;MQRankSum=-1.368;QD=17.05;ReadPosRankSum=0.574;SOR=0.495	GT:AD:DP:GQ:PL	0/1:21,18:39:99:693,0,1041
2R	5105055	.	T	A	306.77	.	AC=2;AF=1.00;AN=2;DP=13;ExcessHet=3.0103;FS=0.000;MLEAC=2;MLEAF=1.00;MQ=25.31;QD=23.60;SOR=2.147	GT:AD:DP:GQ:PL	1/1:0,13:13:39:335,39,0
2R	5105120	.	C	T	434.77	.	AC=2;AF=1.00;AN=2;DP=18;ExcessHet=3.0103;FS=0.000;MLEAC=2;MLEAF=1.00;MQ=24.82;QD=24.15;SOR=0.914	GT:AD:DP:GQ:PL	1/1:0,18:18:54:463,54,0
2R	5105227	.	A	T	47.77	.	AC=1;AF=0.500;AN=2;BaseQRankSum=-1.545;ClippingRankSum=0.000;DP=19;ExcessHet=3.0103;FS=0.000;MLEAC=1;MLEAF=0.500;MQ=27.90;MQRankSum=-0.643;QD=2.51;ReadPosRankSum=0.239;SOR=1.022	GT:AD:DP:GQ:PL	0/1:14,5:19:76:76,0,321
2R	5105402	.	GAGATGGGCCC	G	189.73	.	AC=1;AF=0.500;AN=2;BaseQRankSum=-1.663;ClippingRankSum=0.000;DP=19;ExcessHet=3.0103;FS=7.613;MLEAC=1;MLEAF=0.500;MQ=27.32;MQRankSum=0.844;QD=9.99;ReadPosRankSum=-2.114;SOR=2.584	GT:AD:DP:GQ:PL	0/1:12,7:19:99:227,0,574
2R	5105510	.	G	C	160.77	.	AC=1;AF=0.500;AN=2;BaseQRankSum=0.557;ClippingRankSum=0.000;DP=26;ExcessHet=3.0103;FS=6.421;MLEAC=1;MLEAF=0.500;MQ=28.88;MQRankSum=-0.326;QD=6.18;ReadPosRankSum=-0.504;SOR=0.793	GT:AD:DP:GQ:PL	0/1:16,10:26:99:189,0,355
2R	5105624	.	A	T	487.77	.	AC=1;AF=0.500;AN=2;BaseQRankSum=1.638;ClippingRankSum=0.000;DP=33;ExcessHet=3.0103;FS=0.000;MLEAC=1;MLEAF=0.500;MQ=28.27;MQRankSum=1.105;QD=14.78;ReadPosRankSum=-0.680;SOR=0.892	GT:AD:DP:GQ:PL	0/1:11,22:33:99:516,0,176
2R	5105667	.	G	A	287.77	.	AC=1;AF=0.500;AN=2;BaseQRankSum=3.026;ClippingRankSum=0.000;DP=60;ExcessHet=3.0103;FS=20.828;MLEAC=1;MLEAF=0.500;MQ=30.88;MQRankSum=-1.661;QD=4.80;ReadPosRankSum=2.678;SOR=0.859	GT:AD:DP:GQ:PL	0/1:42,18:60:99:316,0,904
2R	5105727	.	G	T	1338.77	.	AC=1;AF=0.500;AN=2;BaseQRankSum=3.181;ClippingRankSum=0.000;DP=79;ExcessHet=3.0103;FS=25.715;MLEAC=1;MLEAF=0.500;MQ=30.98;MQRankSum=1.098;QD=16.95;ReadPosRankSum=2.641;SOR=2.541	GT:AD:DP:GQ:PL	0/1:18,61:79:99:1367,0,193
2R	5105842	.	G	A	109.77	.	AC=1;AF=0.500;AN=2;BaseQRankSum=3.438;ClippingRankSum=0.000;DP=87;ExcessHet=3.0103;FS=35.392;MLEAC=1;MLEAF=0.500;MQ=29.74;MQRankSum=-0.944;QD=1.26;ReadPosRankSum=0.228;SOR=5.334	GT:AD:DP:GQ:PL	0/1:72,15:87:99:138,0,1598
2R	5105884	.	G	A	211.77	.	AC=1;AF=0.500;AN=2;BaseQRankSum=2.378;ClippingRankSum=0.000;DP=77;ExcessHet=3.0103;FS=0.000;MLEAC=1;MLEAF=0.500;MQ=29.90;MQRankSum=-2.915;QD=2.75;ReadPosRankSum=0.356;SOR=0.741	GT:AD:DP:GQ:PL	0/1:59,18:77:99:240,0,1308
2R	5106092	.	T	C	2268.77	.	AC=2;AF=1.00;AN=2;DP=85;ExcessHet=3.0103;FS=0.000;MLEAC=2;MLEAF=1.00;MQ=29.05;QD=27.01;SOR=2.359	GT:AD:DP:GQ:PL	1/1:0,84:84:99:2297,252,0
2R	5106126	.	ATCCG	A	3237.73	.	AC=2;AF=1.00;AN=2;BaseQRankSum=-0.333;ClippingRankSum=0.000;DP=77;ExcessHet=3.0103;FS=0.000;MLEAC=2;MLEAF=1.00;MQ=30.20;MQRankSum=-0.425;QD=38.15;ReadPosRankSum=0.000;SOR=1.662	GT:AD:DP:GQ:PL	1/1:1,75:76:99:3275,184,0
2R	5106267	.	C	G	3162.77	.	AC=2;AF=1.00;AN=2;DP=120;ExcessHet=3.0103;FS=0.000;MLEAC=2;MLEAF=1.00;MQ=30.50;QD=26.58;SOR=0.853	GT:AD:DP:GQ:PL	1/1:0,119:119:99:3191,356,0
2R	5106369	.	C	A	156.77	.	AC=1;AF=0.500;AN=2;BaseQRankSum=-1.273;ClippingRankSum=0.000;DP=133;ExcessHet=3.0103;FS=0.901;MLEAC=1;MLEAF=0.500;MQ=36.13;MQRankSum=0.801;QD=1.18;ReadPosRankSum=-0.828;SOR=0.693	GT:AD:DP:GQ:PL	0/1:112,21:133:99:185,0,2645
2R	5106520	.	G	GC	5771.73	.	AC=2;AF=1.00;AN=2;DP=131;ExcessHet=3.0103;FS=0.000;MLEAC=2;MLEAF=1.00;MQ=33.05;QD=25.40;SOR=2.416	GT:AD:DP:GQ:PL	1/1:0,128:128:99:5809,391,0
2R	5106522	.	A	AATGAGCG	5885.73	.	AC=2;AF=1.00;AN=2;DP=130;ExcessHet=3.0103;FS=0.000;MLEAC=2;MLEAF=1.00;MQ=32.93;QD=29.04;SOR=2.376	GT:AD:DP:GQ:PL	1/1:0,130:130:99:5923,403,0
2R	5106586	.	A	G	4113.77	.	AC=2;AF=1.00;AN=2;DP=155;ExcessHet=3.0103;FS=0.000;MLEAC=2;MLEAF=1.00;MQ=33.25;QD=26.71;SOR=0.920	GT:AD:DP:GQ:PL	1/1:0,154:154:99:4142,460,0
2R	5106798	.	C	A	417.77	.	AC=1;AF=0.500;AN=2;BaseQRankSum=2.317;ClippingRankSum=0.000;DP=216;ExcessHet=3.0103;FS=0.794;MLEAC=1;MLEAF=0.500;MQ=36.45;MQRankSum=0.366;QD=1.95;ReadPosRankSum=-1.422;SOR=0.723	GT:AD:DP:GQ:PL	0/1:189,25:214:99:446,0,7463
2R	5106818	.	G	C	464.77	.	AC=1;AF=0.500;AN=2;BaseQRankSum=-3.265;ClippingRankSum=0.000;DP=209;ExcessHet=3.0103;FS=0.000;MLEAC=1;MLEAF=0.500;MQ=36.48;MQRankSum=0.425;QD=2.26;ReadPosRankSum=-0.004;SOR=0.691	GT:AD:DP:GQ:PL	0/1:181,25:206:99:493,0,7606
2R	5106819	.	G	T	467.77	.	AC=1;AF=0.500;AN=2;BaseQRankSum=2.552;ClippingRankSum=0.000;DP=210;ExcessHet=3.0103;FS=0.000;MLEAC=1;MLEAF=0.500;MQ=36.52;MQRankSum=0.395;QD=2.26;ReadPosRankSum=0.119;SOR=0.680	GT:AD:DP:GQ:PL	0/1:182,25:207:99:496,0,7583
2R	5106830	.	G	C	6145.77	.	AC=2;AF=1.00;AN=2;DP=213;ExcessHet=3.0103;FS=0.000;MLEAC=2;MLEAF=1.00;MQ=36.81;QD=29.27;SOR=0.923	GT:AD:DP:GQ:PL	1/1:0,210:210:99:6174,628,0
2R	5106885	.	A	C	31.77	.	AC=1;AF=0.500;AN=2;BaseQRankSum=-1.371;ClippingRankSum=0.000;DP=220;ExcessHet=3.0103;FS=0.764;MLEAC=1;MLEAF=0.500;MQ=38.77;MQRankSum=0.256;QD=0.15;ReadPosRankSum=-0.647;SOR=0.597	GT:AD:DP:GQ:PL	0/1:186,27:213:60:60,0,4835
2R	5106942	.	T	C	1410.77	.	AC=1;AF=0.500;AN=2;BaseQRankSum=-5.694;ClippingRankSum=0.000;DP=199;ExcessHet=3.0103;FS=4.414;MLEAC=1;MLEAF=0.500;MQ=39.60;MQRankSum=-0.385;QD=7.27;ReadPosRankSum=0.726;SOR=1.020	GT:AD:DP:GQ:PL	0/1:129,65:194:99:1439,0,2997
2R	5107050	.	A	G	3395.77	.	AC=2;AF=1.00;AN=2;DP=134;ExcessHet=3.0103;FS=0.000;MLEAC=2;MLEAF=1.00;MQ=38.58;QD=25.73;SOR=2.412	GT:AD:DP:GQ:PL	1/1:0,132:132:99:3424,392,0
2R	5107149	.	A	G	3424.77	.	AC=2;AF=1.00;AN=2;DP=128;ExcessHet=3.0103;FS=0.000;MLEAC=2;MLEAF=1.00;MQ=36.66;QD=26.76;SOR=2.658	GT:AD:DP:GQ:PL	1/1:0,128:128:99:3453,382,0
2R	5107331	.	G	T	693.77	.	AC=2;AF=1.00;AN=2;DP=28;ExcessHet=3.0103;FS=0.000;MLEAC=2;MLEAF=1.00;MQ=26.68;QD=24.78;SOR=5.283	GT:AD:DP:GQ:PL	1/1:0,28:28:84:722,84,0
2R	5107431	.	C	T	412.77	.	AC=2;AF=1.00;AN=2;DP=10;ExcessHet=3.0103;FS=0.000;MLEAC=2;MLEAF=1.00;MQ=26.12;QD=24.84;SOR=3.258	GT:AD:DP:GQ:PL	1/1:0,10:10:30:441,30,0
2R	5107437	.	G	T	412.77	.	AC=2;AF=1.00;AN=2;DP=10;ExcessHet=3.0103;FS=0.000;MLEAC=2;MLEAF=1.00;MQ=26.12;QD=32.23;SOR=3.258	GT:AD:DP:GQ:PL	1/1:0,10:10:30:441,30,0
2R	5107453	.	A	T	305.78	.	AC=2;AF=1.00;AN=2;DP=8;ExcessHet=3.0103;FS=0.000;MLEAC=2;MLEAF=1.00;MQ=23.58;QD=25.69;SOR=2.833	GT:AD:DP:GQ:PL	1/1:0,8:8:24:334,24,0
2R	5107463	.	C	A	305.78	.	AC=2;AF=1.00;AN=2;DP=8;ExcessHet=3.0103;FS=0.000;MLEAC=2;MLEAF=1.00;MQ=23.58;QD=26.81;SOR=1.863	GT:AD:DP:GQ:PL	1/1:0,8:8:24:334,24,0
2R	5107485	.	T	G	78.03	.	AC=2;AF=1.00;AN=2;DP=4;ExcessHet=3.0103;FS=0.000;MLEAC=2;MLEAF=1.00;MQ=22.07;QD=19.51;SOR=0.693	GT:AD:DP:GQ:PL	1/1:0,4:4:12:106,12,0
2R	5107497	.	G	T	152.03	.	AC=2;AF=1.00;AN=2;DP=4;ExcessHet=3.0103;FS=0.000;MLEAC=2;MLEAF=1.00;MQ=21.00;QD=25.66;SOR=1.609	GT:AD:DP:GQ:PL	1/1:0,4:4:12:180,12,0
2R	5107500	.	C	T	152.03	.	AC=2;AF=1.00;AN=2;DP=4;ExcessHet=3.0103;FS=0.000;MLEAC=2;MLEAF=1.00;MQ=21.00;QD=27.84;SOR=1.609	GT:AD:DP:GQ:PL	1/1:0,4:4:12:180,12,0
2R	5107506	.	T	C	196.90	.	AC=2;AF=1.00;AN=2;DP=5;ExcessHet=3.0103;FS=0.000;MLEAC=2;MLEAF=1.00;MQ=21.00;QD=32.67;SOR=1.981	GT:AD:DP:GQ:PL	1/1:0,5:5:15:225,15,0
2R	5107510	.	G	C	222.84	.	AC=2;AF=1.00;AN=2;DP=6;ExcessHet=3.0103;FS=0.000;MLEAC=2;MLEAF=1.00;MQ=21.00;QD=32.47;SOR=2.303	GT:AD:DP:GQ:PL	1/1:0,6:6:18:251,18,0
2R	5107591	.	A	G	312.78	.	AC=2;AF=1.00;AN=2;DP=8;ExcessHet=3.0103;FS=0.000;MLEAC=2;MLEAF=1.00;MQ=21.54;QD=32.22;SOR=4.407	GT:AD:DP:GQ:PL	1/1:0,8:8:24:341,24,0
2R	5107595	.	C	T	337.78	.	AC=2;AF=1.00;AN=2;DP=9;ExcessHet=3.0103;FS=0.000;MLEAC=2;MLEAF=1.00;MQ=21.48;QD=26.31;SOR=3.056	GT:AD:DP:GQ:PL	1/1:0,9:9:27:366,27,0
2R	5107611	.	A	G	181.78	.	AC=2;AF=1.00;AN=2;DP=8;ExcessHet=3.0103;FS=0.000;MLEAC=2;MLEAF=1.00;MQ=24.56;QD=22.72;SOR=1.179	GT:AD:DP:GQ:PL	1/1:0,8:8:24:210,24,0
2R	5107720	.	A	T	629.77	.	AC=2;AF=1.00;AN=2;DP=25;ExcessHet=3.0103;FS=0.000;MLEAC=2;MLEAF=1.00;MQ=24.87;QD=25.19;SOR=1.893	GT:AD:DP:GQ:PL	1/1:0,25:25:75:658,75,0
2R	5107855	.	T	C	2015.77	.	AC=2;AF=1.00;AN=2;DP=78;ExcessHet=3.0103;FS=0.000;MLEAC=2;MLEAF=1.00;MQ=26.76;QD=25.84;SOR=2.833	GT:AD:DP:GQ:PL	1/1:0,78:78:99:2044,234,0
2R	5107959	.	C	A	2893.77	.	AC=2;AF=1.00;AN=2;DP=109;ExcessHet=3.0103;FS=0.000;MLEAC=2;MLEAF=1.00;MQ=34.26;QD=26.55;SOR=2.036	GT:AD:DP:GQ:PL	1/1:0,109:109:99:2922,327,0
2R	5108245	.	C	A	1596.77	.	AC=1;AF=0.500;AN=2;BaseQRankSum=0.523;ClippingRankSum=0.000;DP=205;ExcessHet=3.0103;FS=4.967;MLEAC=1;MLEAF=0.500;MQ=42.11;MQRankSum=-0.215;QD=7.79;ReadPosRankSum=-0.012;SOR=0.585	GT:AD:DP:GQ:PL	0/1:124,81:205:99:1625,0,2812
2R	5108523	.	A	T	4665.77	.	AC=2;AF=1.00;AN=2;BaseQRankSum=-0.789;ClippingRankSum=0.000;DP=203;ExcessHet=3.0103;FS=11.490;MLEAC=2;MLEAF=1.00;MQ=43.40;MQRankSum=-0.074;QD=23.10;ReadPosRankSum=-1.529;SOR=0.144	GT:AD:DP:GQ:PL	1/1:16,186:202:99:4694,153,0
2R	5108541	.	A	AACATAACAT	3601.73	.	AC=1;AF=0.500;AN=2;BaseQRankSum=-1.111;ClippingRankSum=0.000;DP=197;ExcessHet=3.0103;FS=6.497;MLEAC=1;MLEAF=0.500;MQ=43.52;MQRankSum=-1.330;QD=21.19;ReadPosRankSum=0.729;SOR=0.571	GT:AD:DP:GQ:PL	0/1:84,86:170:99:3639,0,3227
2R	5108554	.	TAAA	T	547.73	.	AC=1;AF=0.500;AN=2;BaseQRankSum=-0.835;ClippingRankSum=0.000;DP=209;ExcessHet=3.0103;FS=2.707;MLEAC=1;MLEAF=0.500;MQ=43.68;MQRankSum=1.268;QD=2.68;ReadPosRankSum=-0.249;SOR=0.847	GT:AD:DP:GQ:PL	0/1:177,27:204:99:585,0,7307
2R	5108632	.	G	T	2728.77	.	AC=1;AF=0.500;AN=2;BaseQRankSum=0.341;ClippingRankSum=0.000;DP=182;ExcessHet=3.0103;FS=4.650;MLEAC=1;MLEAF=0.500;MQ=43.77;MQRankSum=-0.584;QD=15.16;ReadPosRankSum=-1.592;SOR=1.062	GT:AD:DP:GQ:PL	0/1:61,119:180:99:2757,0,1122
2R	5108717	.	A	ATTGTTCGAACT	560.73	.	AC=1;AF=0.500;AN=2;BaseQRankSum=0.700;ClippingRankSum=0.000;DP=160;ExcessHet=3.0103;FS=2.984;MLEAC=1;MLEAF=0.500;MQ=43.98;MQRankSum=-3.412;QD=3.57;ReadPosRankSum=-1.380;SOR=0.586	GT:AD:DP:GQ:PL	0/1:134,23:157:99:598,0,5607
2R	5108720	.	A	T	597.77	.	AC=1;AF=0.500;AN=2;BaseQRankSum=1.468;ClippingRankSum=0.000;DP=162;ExcessHet=3.0103;FS=0.815;MLEAC=1;MLEAF=0.500;MQ=43.98;MQRankSum=-3.297;QD=3.71;ReadPosRankSum=-1.958;SOR=0.572	GT:AD:DP:GQ:PL	0/1:136,25:161:99:626,0,5642
2R	5108824	.	C	A	678.77	.	AC=1;AF=0.500;AN=2;BaseQRankSum=-2.768;ClippingRankSum=0.000;DP=213;ExcessHet=3.0103;FS=4.773;MLEAC=1;MLEAF=0.500;MQ=43.85;MQRankSum=1.730;QD=3.22;ReadPosRankSum=-0.192;SOR=1.099	GT:AD:DP:GQ:PL	0/1:160,51:211:99:707,0,3535
2R	5108837	.	A	T	6639.77	.	AC=2;AF=1.00;AN=2;DP=213;ExcessHet=3.0103;FS=0.000;MLEAC=2;MLEAF=1.00;MQ=43.86;QD=31.47;SOR=0.866	GT:AD:DP:GQ:PL	1/1:0,211:211:99:6668,635,0
2R	5109234	.	T	C	4208.77	.	AC=1;AF=0.500;AN=2;BaseQRankSum=-2.568;ClippingRankSum=0.000;DP=211;ExcessHet=3.0103;FS=5.101;MLEAC=1;MLEAF=0.500;MQ=43.58;MQRankSum=2.488;QD=20.04;ReadPosRankSum=-0.442;SOR=0.336	GT:AD:DP:GQ:PL	0/1:28,182:210:99:4237,0,146
2R	5109306	.	G	A	4715.77	.	AC=1;AF=0.500;AN=2;BaseQRankSum=3.012;ClippingRankSum=0.000;DP=230;ExcessHet=3.0103;FS=9.095;MLEAC=1;MLEAF=0.500;MQ=43.15;MQRankSum=1.418;QD=20.68;ReadPosRankSum=1.429;SOR=0.359	GT:AD:DP:GQ:PL	0/1:31,197:228:99:4744,0,159
2R	5109386	.	G	A	46.77	.	AC=1;AF=0.500;AN=2;BaseQRankSum=0.194;ClippingRankSum=0.000;DP=241;ExcessHet=3.0103;FS=2.620;MLEAC=1;MLEAF=0.500;MQ=42.65;MQRankSum=1.132;QD=0.20;ReadPosRankSum=-0.738;SOR=0.977	GT:AD:DP:GQ:PL	0/1:211,28:239:75:75,0,5049
2R	5109404	.	AT	A	88.73	.	AC=1;AF=0.500;AN=2;BaseQRankSum=0.753;ClippingRankSum=0.000;DP=231;ExcessHet=3.0103;FS=0.000;MLEAC=1;MLEAF=0.500;MQ=42.68;MQRankSum=0.072;QD=0.40;ReadPosRankSum=-0.983;SOR=0.618	GT:AD:DP:GQ:PL	0/1:194,29:223:99:126,0,4468
2R	5109507	.	A	T	5785.77	.	AC=2;AF=1.00;AN=2;DP=209;ExcessHet=3.0103;FS=0.000;MLEAC=2;MLEAF=1.00;MQ=42.00;QD=27.82;SOR=0.712	GT:AD:DP:GQ:PL	1/1:0,208:208:99:5814,623,0
2R	5109740	.	T	G	3364.77	.	AC=2;AF=1.00;AN=2;DP=126;ExcessHet=3.0103;FS=0.000;MLEAC=2;MLEAF=1.00;MQ=43.91;QD=27.14;SOR=0.693	GT:AD:DP:GQ:PL	1/1:0,124:124:99:3393,372,0
2R	5109797	.	A	C	604.77	.	AC=1;AF=0.500;AN=2;BaseQRankSum=-3.022;ClippingRankSum=0.000;DP=71;ExcessHet=3.0103;FS=10.396;MLEAC=1;MLEAF=0.500;MQ=43.94;MQRankSum=1.291;QD=8.64;ReadPosRankSum=1.816;SOR=0.777	GT:AD:DP:GQ:PL	0/1:39,31:70:99:633,0,867
2R	5109996	.	C	T	1310.77	.	AC=2;AF=1.00;AN=2;DP=51;ExcessHet=3.0103;FS=0.000;MLEAC=2;MLEAF=1.00;MQ=44.00;QD=25.70;SOR=0.732	GT:AD:DP:GQ:PL	1/1:0,51:51:99:1339,152,0
2R	5110153	.	G	C	1500.77	.	AC=2;AF=1.00;AN=2;DP=57;ExcessHet=3.0103;FS=0.000;MLEAC=2;MLEAF=1.00;MQ=38.78;QD=26.80;SOR=1.199	GT:AD:DP:GQ:PL	1/1:0,56:56:99:1529,168,0
2R	5110269	.	CAAAT	C	1234.73	.	AC=1;AF=0.500;AN=2;BaseQRankSum=-0.176;ClippingRankSum=0.000;DP=69;ExcessHet=3.0103;FS=0.928;MLEAC=1;MLEAF=0.500;MQ=40.26;MQRankSum=-0.425;QD=19.29;ReadPosRankSum=0.234;SOR=0.576	GT:AD:DP:GQ:PL	0/1:31,33:64:99:1272,0,1463
2R	5110465	.	A	G	1797.77	.	AC=2;AF=1.00;AN=2;DP=70;ExcessHet=3.0103;FS=0.000;MLEAC=2;MLEAF=1.00;MQ=43.65;QD=25.68;SOR=0.750	GT:AD:DP:GQ:PL	1/1:0,70:70:99:1826,209,0
2R	5110546	.	C	CTA	873.73	.	AC=1;AF=0.500;AN=2;BaseQRankSum=1.201;ClippingRankSum=0.000;DP=76;ExcessHet=3.0103;FS=0.000;MLEAC=1;MLEAF=0.500;MQ=43.76;MQRankSum=-1.297;QD=11.97;ReadPosRankSum=1.290;SOR=0.722	GT:AD:DP:GQ:PL	0/1:41,32:73:99:911,0,1172
2R	5110789	.	A	T	1468.77	.	AC=2;AF=1.00;AN=2;DP=58;ExcessHet=3.0103;FS=0.000;MLEAC=2;MLEAF=1.00;MQ=42.55;QD=25.77;SOR=1.047	GT:AD:DP:GQ:PL	1/1:0,57:57:99:1497,170,0
2R	5110989	.	C	A	366.77	.	AC=1;AF=0.500;AN=2;BaseQRankSum=0.839;ClippingRankSum=0.000;DP=40;ExcessHet=3.0103;FS=3.059;MLEAC=1;MLEAF=0.500;MQ=43.43;MQRankSum=-0.175;QD=9.17;ReadPosRankSum=-1.064;SOR=0.284	GT:AD:DP:GQ:PL	0/1:21,19:40:99:395,0,434
2R	5111225	.	C	A	287.77	.	AC=1;AF=0.500;AN=2;BaseQRankSum=-0.028;ClippingRankSum=0.000;DP=55;ExcessHet=3.0103;FS=4.079;MLEAC=1;MLEAF=0.500;MQ=42.21;MQRankSum=0.322;QD=5.33;ReadPosRankSum=1.075;SOR=1.358	GT:AD:DP:GQ:PL	0/1:35,19:54:99:316,0,778
2R	5111418	.	A	T	455.77	.	AC=1;AF=0.500;AN=2;BaseQRankSum=1.325;ClippingRankSum=0.000;DP=57;ExcessHet=3.0103;FS=3.769;MLEAC=1;MLEAF=0.500;MQ=43.05;MQRankSum=0.086;QD=8.00;ReadPosRankSum=0.301;SOR=1.261	GT:AD:DP:GQ:PL	0/1:34,23:57:99:484,0,792
2R	5111484	.	T	C	1461.77	.	AC=2;AF=1.00;AN=2;DP=54;ExcessHet=3.0103;FS=0.000;MLEAC=2;MLEAF=1.00;MQ=41.40;QD=27.07;SOR=0.846	GT:AD:DP:GQ:PL	1/1:0,54:54:99:1490,162,0
2R	5111571	.	C	G	490.77	.	AC=1;AF=0.500;AN=2;BaseQRankSum=-1.923;ClippingRankSum=0.000;DP=50;ExcessHet=3.0103;FS=0.000;MLEAC=1;MLEAF=0.500;MQ=40.50;MQRankSum=-1.148;QD=9.82;ReadPosRankSum=-1.988;SOR=0.704	GT:AD:DP:GQ:PL	0/1:25,25:50:99:519,0,524
2R	5111640	.	A	T	483.77	.	AC=1;AF=0.500;AN=2;BaseQRankSum=0.957;ClippingRankSum=0.000;DP=46;ExcessHet=3.0103;FS=1.174;MLEAC=1;MLEAF=0.500;MQ=42.52;MQRankSum=2.078;QD=10.52;ReadPosRankSum=-0.304;SOR=1.082	GT:AD:DP:GQ:PL	0/1:23,23:46:99:512,0,505
2R	5111788	.	G	C	332.77	.	AC=1;AF=0.500;AN=2;BaseQRankSum=-1.765;ClippingRankSum=0.000;DP=53;ExcessHet=3.0103;FS=25.213;MLEAC=1;MLEAF=0.500;MQ=43.63;MQRankSum=-3.301;QD=7.39;ReadPosRankSum=-0.610;SOR=4.231	GT:AD:DP:GQ:PL	0/1:26,19:45:99:361,0,609
2R	5111830	.	A	G	502.77	.	AC=1;AF=0.500;AN=2;BaseQRankSum=0.924;ClippingRankSum=0.000;DP=52;ExcessHet=3.0103;FS=2.867;MLEAC=1;MLEAF=0.500;MQ=43.74;MQRankSum=2.422;QD=11.97;ReadPosRankSum=0.000;SOR=0.294	GT:AD:DP:GQ:PL	0/1:18,24:42:99:531,0,363
2R	5111866	.	T	C	520.77	.	AC=1;AF=0.500;AN=2;BaseQRankSum=-4.300;ClippingRankSum=0.000;DP=51;ExcessHet=3.0103;FS=6.587;MLEAC=1;MLEAF=0.500;MQ=43.79;MQRankSum=2.468;QD=12.11;ReadPosRankSum=-0.816;SOR=0.193	GT:AD:DP:GQ:PL	0/1:18,25:43:99:549,0,380
2R	5112176	.	G	C	462.77	.	AC=1;AF=0.500;AN=2;BaseQRankSum=1.513;ClippingRankSum=0.000;DP=54;ExcessHet=3.0103;FS=0.000;MLEAC=1;MLEAF=0.500;MQ=44.00;MQRankSum=0.000;QD=8.90;ReadPosRankSum=0.341;SOR=0.693	GT:AD:DP:GQ:PL	0/1:28,24:52:99:491,0,560
2R	5112362	.	G	A	1210.77	.	AC=1;AF=0.500;AN=2;BaseQRankSum=-2.281;ClippingRankSum=0.000;DP=52;ExcessHet=3.0103;FS=2.477;MLEAC=1;MLEAF=0.500;MQ=43.96;MQRankSum=-0.784;QD=23.28;ReadPosRankSum=1.214;SOR=0.343	GT:AD:DP:GQ:PL	0/1:21,31:52:99:1239,0,878
2R	5112366	.	AT	A	1204.73	.	AC=1;AF=0.500;AN=2;BaseQRankSum=-0.839;ClippingRankSum=0.000;DP=50;ExcessHet=3.0103;FS=1.144;MLEAC=1;MLEAF=0.500;MQ=43.96;MQRankSum=-0.742;QD=24.09;ReadPosRankSum=0.210;SOR=0.435	GT:AD:DP:GQ:PL	0/1:19,31:50:99:1242,0,851
2R	5112551	.	C	CT	381.73	.	AC=1;AF=0.500;AN=2;BaseQRankSum=-0.737;ClippingRankSum=0.000;DP=46;ExcessHet=3.0103;FS=4.237;MLEAC=1;MLEAF=0.500;MQ=42.26;MQRankSum=-0.281;QD=8.30;ReadPosRankSum=-0.320;SOR=0.285	GT:AD:DP:GQ:PL	0/1:21,25:46:99:419,0,318
2R	5112617	.	C	T	464.77	.	AC=1;AF=0.500;AN=2;BaseQRankSum=-0.946;ClippingRankSum=0.000;DP=45;ExcessHet=3.0103;FS=6.823;MLEAC=1;MLEAF=0.500;MQ=41.37;MQRankSum=-1.283;QD=10.33;ReadPosRankSum=0.796;SOR=0.165	GT:AD:DP:GQ:PL	0/1:22,23:45:99:493,0,490
2R	5113388	.	T	C	1318.77	.	AC=2;AF=1.00;AN=2;DP=56;ExcessHet=3.0103;FS=0.000;MLEAC=2;MLEAF=1.00;MQ=40.80;QD=25.86;SOR=1.314	GT:AD:DP:GQ:PL	1/1:0,51:51:99:1347,152,0
2R	5113453	.	C	A	1467.77	.	AC=2;AF=1.00;AN=2;DP=57;ExcessHet=3.0103;FS=0.000;MLEAC=2;MLEAF=1.00;MQ=41.53;QD=27.69;SOR=1.791	GT:AD:DP:GQ:PL	1/1:0,53:53:99:1496,159,0
2R	5113661	.	T	C	647.73	.	AC=1;AF=0.500;AN=2;BaseQRankSum=-1.426;ClippingRankSum=0.000;DP=69;ExcessHet=3.0103;FS=3.334;MLEAC=1;MLEAF=0.500;MQ=40.58;MQRankSum=-0.489;QD=9.67;ReadPosRankSum=-2.198;SOR=0.368	GT:AD:DP:GQ:PL	0/1:33,34:67:99:685,0,721
2R	5113674	.	A	C	1682.77	.	AC=2;AF=1.00;AN=2;DP=63;ExcessHet=3.0103;FS=0.000;MLEAC=2;MLEAF=1.00;MQ=41.18;QD=26.71;SOR=0.790	GT:AD:DP:GQ:PL	1/1:0,63:63:99:1711,189,0
2R	5113702	.	T	C	1464.77	.	AC=2;AF=1.00;AN=2;DP=56;ExcessHet=3.0103;FS=0.000;MLEAC=2;MLEAF=1.00;MQ=41.76;QD=26.16;SOR=1.009	GT:AD:DP:GQ:PL	1/1:0,56:56:99:1493,167,0
2R	5113802	.	A	T	672.77	.	AC=1;AF=0.500;AN=2;BaseQRankSum=-2.500;ClippingRankSum=0.000;DP=56;ExcessHet=3.0103;FS=5.513;MLEAC=1;MLEAF=0.500;MQ=41.40;MQRankSum=-1.396;QD=12.01;ReadPosRankSum=1.402;SOR=1.473	GT:AD:DP:GQ:PL	0/1:24,32:56:99:701,0,479
2R	5113839	.	C	A	1540.77	.	AC=2;AF=1.00;AN=2;DP=55;ExcessHet=3.0103;FS=0.000;MLEAC=2;MLEAF=1.00;MQ=41.41;QD=28.01;SOR=1.262	GT:AD:DP:GQ:PL	1/1:0,55:55:99:1569,165,0
2R	5113921	.	G	A	632.77	.	AC=1;AF=0.500;AN=2;BaseQRankSum=0.048;ClippingRankSum=0.000;DP=58;ExcessHet=3.0103;FS=0.000;MLEAC=1;MLEAF=0.500;MQ=41.34;MQRankSum=-0.043;QD=10.91;ReadPosRankSum=2.378;SOR=0.651	GT:AD:DP:GQ:PL	0/1:27,31:58:99:661,0,539
2R	5113956	.	T	C	696.77	.	AC=1;AF=0.500;AN=2;BaseQRankSum=-0.348;ClippingRankSum=0.000;DP=59;ExcessHet=3.0103;FS=0.982;MLEAC=1;MLEAF=0.500;MQ=42.33;MQRankSum=0.397;QD=11.81;ReadPosRankSum=0.416;SOR=0.848	GT:AD:DP:GQ:PL	0/1:26,33:59:99:725,0,535
2R	5114010	.	A	C	1421.77	.	AC=2;AF=1.00;AN=2;DP=54;ExcessHet=3.0103;FS=0.000;MLEAC=2;MLEAF=1.00;MQ=42.98;QD=26.33;SOR=0.846	GT:AD:DP:GQ:PL	1/1:0,54:54:99:1450,161,0
2R	5114061	.	T	C	1656.77	.	AC=2;AF=1.00;AN=2;DP=59;ExcessHet=3.0103;FS=0.000;MLEAC=2;MLEAF=1.00;MQ=43.36;QD=28.08;SOR=0.950	GT:AD:DP:GQ:PL	1/1:0,59:59:99:1685,177,0
2R	5114367	.	G	T	517.77	.	AC=1;AF=0.500;AN=2;BaseQRankSum=-1.228;ClippingRankSum=0.000;DP=52;ExcessHet=3.0103;FS=8.537;MLEAC=1;MLEAF=0.500;MQ=43.52;MQRankSum=1.800;QD=9.96;ReadPosRankSum=0.124;SOR=1.991	GT:AD:DP:GQ:PL	0/1:25,27:52:99:546,0,547
2R	5114745	.	A	T	747.77	.	AC=1;AF=0.500;AN=2;BaseQRankSum=-0.092;ClippingRankSum=0.000;DP=65;ExcessHet=3.0103;FS=6.614;MLEAC=1;MLEAF=0.500;MQ=44.00;MQRankSum=0.000;QD=11.50;ReadPosRankSum=0.304;SOR=1.152	GT:AD:DP:GQ:PL	0/1:31,34:65:99:776,0,690
2R	5115094	.	G	C	1017.77	.	AC=2;AF=1.00;AN=2;DP=41;ExcessHet=3.0103;FS=0.000;MLEAC=2;MLEAF=1.00;MQ=42.64;QD=24.82;SOR=1.666	GT:AD:DP:GQ:PL	1/1:0,41:41:99:1046,122,0
2R	5115227	.	A	G	352.78	.	AC=1;AF=0.500;AN=2;BaseQRankSum=-2.366;ClippingRankSum=0.000;DP=20;ExcessHet=3.0103;FS=20.569;MLEAC=1;MLEAF=0.500;MQ=42.66;MQRankSum=0.982;QD=17.64;ReadPosRankSum=0.530;SOR=3.350	GT:AD:DP:GQ:PL	0/1:3,17:20:26:381,0,26
2R	5115751	.	T	TGAG	121.73	.	AC=1;AF=0.500;AN=2;BaseQRankSum=-0.444;ClippingRankSum=0.000;DP=7;ExcessHet=3.0103;FS=0.000;MLEAC=1;MLEAF=0.500;MQ=41.66;MQRankSum=0.108;QD=17.39;ReadPosRankSum=0.652;SOR=1.022	GT:AD:DP:GQ:PL	0/1:3,4:7:99:159,0,114
2R	5115754	.	G	GAAATGCTAC	121.73	.	AC=1;AF=0.500;AN=2;BaseQRankSum=-1.368;ClippingRankSum=0.000;DP=7;ExcessHet=3.0103;FS=0.000;MLEAC=1;MLEAF=0.500;MQ=41.66;MQRankSum=0.108;QD=17.39;ReadPosRankSum=0.328;SOR=1.022	GT:AD:DP:GQ:PL	0/1:3,4:7:99:159,0,114
2R	5115831	.	CA	C	55.79	.	AC=1;AF=0.500;AN=2;BaseQRankSum=1.150;ClippingRankSum=0.000;DP=4;ExcessHet=3.0103;FS=0.000;MLEAC=1;MLEAF=0.500;MQ=44.00;MQRankSum=0.000;QD=13.95;ReadPosRankSum=1.150;SOR=0.446	GT:AD:DP:GQ:PL	0/1:1,3:4:19:93,0,19
2R	5116048	.	A	G	55.77	.	AC=1;AF=0.500;AN=2;BaseQRankSum=-2.317;ClippingRankSum=0.000;DP=17;ExcessHet=3.0103;FS=28.325;MLEAC=1;MLEAF=0.500;MQ=40.27;MQRankSum=2.202;QD=3.28;ReadPosRankSum=0.567;SOR=2.773	GT:AD:DP:GQ:PL	0/1:14,3:17:84:84,0,579
2R	5116063	.	G	A	52.77	.	AC=1;AF=0.500;AN=2;BaseQRankSum=1.328;ClippingRankSum=0.000;DP=17;ExcessHet=3.0103;FS=28.325;MLEAC=1;MLEAF=0.500;MQ=40.27;MQRankSum=2.202;QD=3.10;ReadPosRankSum=0.819;SOR=2.773	GT:AD:DP:GQ:PL	0/1:14,3:17:81:81,0,599
2R	5116065	.	G	A	151.77	.	AC=1;AF=0.500;AN=2;BaseQRankSum=1.516;ClippingRankSum=0.000;DP=18;ExcessHet=3.0103;FS=2.884;MLEAC=1;MLEAF=0.500;MQ=40.09;MQRankSum=-0.098;QD=8.43;ReadPosRankSum=-0.656;SOR=2.179	GT:AD:DP:GQ:PL	0/1:12,6:18:99:180,0,486
2R	5116072	.	G	A	52.77	.	AC=1;AF=0.500;AN=2;BaseQRankSum=0.434;ClippingRankSum=0.000;DP=18;ExcessHet=3.0103;FS=29.117;MLEAC=1;MLEAF=0.500;MQ=40.09;MQRankSum=2.238;QD=2.93;ReadPosRankSum=0.415;SOR=2.773	GT:AD:DP:GQ:PL	0/1:15,3:18:81:81,0,599
2R	5116086	.	C	T	125.77	.	AC=1;AF=0.500;AN=2;BaseQRankSum=0.189;ClippingRankSum=0.000;DP=18;ExcessHet=3.0103;FS=2.823;MLEAC=1;MLEAF=0.500;MQ=39.57;MQRankSum=-1.900;QD=6.99;ReadPosRankSum=0.247;SOR=1.751	GT:AD:DP:GQ:PL	0/1:13,5:18:99:154,0,514
2R	5116119	.	T	A	202.77	.	AC=1;AF=0.500;AN=2;BaseQRankSum=-0.334;ClippingRankSum=0.000;DP=20;ExcessHet=3.0103;FS=11.326;MLEAC=1;MLEAF=0.500;MQ=39.83;MQRankSum=-0.333;QD=10.14;ReadPosRankSum=0.495;SOR=3.872	GT:AD:DP:GQ:PL	0/1:9,11:20:99:231,0,231
2R	5116237	.	A	T	421.77	.	AC=1;AF=0.500;AN=2;BaseQRankSum=1.240;ClippingRankSum=0.000;DP=37;ExcessHet=3.0103;FS=1.324;MLEAC=1;MLEAF=0.500;MQ=38.75;MQRankSum=0.477;QD=12.05;ReadPosRankSum=-0.048;SOR=0.483	GT:AD:DP:GQ:PL	0/1:15,20:35:99:450,0,315
2R	5116690	.	T	A	520.77	.	AC=1;AF=0.500;AN=2;BaseQRankSum=0.686;ClippingRankSum=0.000;DP=51;ExcessHet=3.0103;FS=16.440;MLEAC=1;MLEAF=0.500;MQ=43.65;MQRankSum=0.061;QD=10.21;ReadPosRankSum=-0.786;SOR=0.515	GT:AD:DP:GQ:PL	0/1:26,25:51:99:549,0,583
2R	5116852	.	TA	T	387.73	.	AC=1;AF=0.500;AN=2;BaseQRankSum=-0.445;ClippingRankSum=0.000;DP=56;ExcessHet=3.0103;FS=1.054;MLEAC=1;MLEAF=0.500;MQ=44.00;MQRankSum=0.000;QD=7.32;ReadPosRankSum=-0.294;SOR=0.919	GT:AD:DP:GQ:PL	0/1:26,27:53:99:425,0,437
2R	5116902	.	AAT	A	1014.73	.	AC=1;AF=0.500;AN=2;BaseQRankSum=-0.993;ClippingRankSum=0.000;DP=54;ExcessHet=3.0103;FS=0.000;MLEAC=1;MLEAF=0.500;MQ=44.00;MQRankSum=0.000;QD=18.79;ReadPosRankSum=0.355;SOR=0.693	GT:AD:DP:GQ:PL	0/1:27,27:54:99:1052,0,1435
2R	5116909	.	A	ACC	1095.73	.	AC=1;AF=0.500;AN=2;BaseQRankSum=-0.790;ClippingRankSum=0.000;DP=57;ExcessHet=3.0103;FS=0.000;MLEAC=1;MLEAF=0.500;MQ=44.00;MQRankSum=0.000;QD=19.22;ReadPosRankSum=0.288;SOR=0.622	GT:AD:DP:GQ:PL	0/1:28,29:57:99:1133,0,1471
2R	5116912	.	G	T	1138.77	.	AC=1;AF=0.500;AN=2;BaseQRankSum=0.128;ClippingRankSum=0.000;DP=58;ExcessHet=3.0103;FS=0.000;MLEAC=1;MLEAF=0.500;MQ=44.00;MQRankSum=0.000;QD=19.63;ReadPosRankSum=0.023;SOR=0.676	GT:AD:DP:GQ:PL	0/1:28,30:58:99:1167,0,1468
2R	5117209	.	ATTTCAAGTT	A	1498.73	.	AC=1;AF=0.500;AN=2;BaseQRankSum=-0.808;ClippingRankSum=0.000;DP=76;ExcessHet=3.0103;FS=3.169;MLEAC=1;MLEAF=0.500;MQ=44.29;MQRankSum=1.349;QD=20.53;ReadPosRankSum=-0.191;SOR=0.478	GT:AD:DP:GQ:PL	0/1:34,39:73:99:1536,0,2002
2R	5117630	.	T	C	666.77	.	AC=1;AF=0.500;AN=2;BaseQRankSum=-4.762;ClippingRankSum=0.000;DP=62;ExcessHet=3.0103;FS=0.000;MLEAC=1;MLEAF=0.500;MQ=43.94;MQRankSum=-1.314;QD=10.75;ReadPosRankSum=0.553;SOR=0.776	GT:AD:DP:GQ:PL	0/1:29,33:62:99:695,0,641
2R	5117923	.	C	A	679.77	.	AC=1;AF=0.500;AN=2;BaseQRankSum=3.333;ClippingRankSum=0.000;DP=66;ExcessHet=3.0103;FS=2.067;MLEAC=1;MLEAF=0.500;MQ=42.42;MQRankSum=0.500;QD=10.30;ReadPosRankSum=0.607;SOR=0.412	GT:AD:DP:GQ:PL	0/1:34,32:66:99:708,0,748
2R	5118016	.	T	C	658.77	.	AC=1;AF=0.500;AN=2;BaseQRankSum=0.895;ClippingRankSum=0.000;DP=61;ExcessHet=3.0103;FS=0.000;MLEAC=1;MLEAF=0.500;MQ=41.99;MQRankSum=-0.366;QD=10.80;ReadPosRankSum=0.933;SOR=0.631	GT:AD:DP:GQ:PL	0/1:29,32:61:99:687,0,580
2R	5118089	.	TCTGGGCGTATG	T	2347.73	.	AC=2;AF=1.00;AN=2;DP=54;ExcessHet=3.0103;FS=0.000;MLEAC=2;MLEAF=1.00;MQ=42.13;QD=28.63;SOR=0.892	GT:AD:DP:GQ:PL	1/1:0,53:53:99:2385,160,0
2R	5118102	.	A	T	2356.77	.	AC=2;AF=1.00;AN=2;DP=53;ExcessHet=3.0103;FS=0.000;MLEAC=2;MLEAF=1.00;MQ=42.09;QD=29.03;SOR=0.892	GT:AD:DP:GQ:PL	1/1:0,53:53:99:2385,160,0
2R	5118265	.	G	T	507.77	.	AC=1;AF=0.500;AN=2;BaseQRankSum=2.018;ClippingRankSum=0.000;DP=53;ExcessHet=3.0103;FS=7.618;MLEAC=1;MLEAF=0.500;MQ=42.67;MQRankSum=1.010;QD=9.58;ReadPosRankSum=-1.241;SOR=0.641	GT:AD:DP:GQ:PL	0/1:28,25:53:99:536,0,607
2R	5118399	.	A	T	1306.77	.	AC=1;AF=0.500;AN=2;BaseQRankSum=-2.048;ClippingRankSum=0.000;DP=60;ExcessHet=3.0103;FS=2.159;MLEAC=1;MLEAF=0.500;MQ=43.17;MQRankSum=-2.927;QD=22.15;ReadPosRankSum=0.135;SOR=0.464	GT:AD:DP:GQ:PL	0/1:25,34:59:99:1335,0,1084
2R	5118400	.	C	A	1306.77	.	AC=1;AF=0.500;AN=2;BaseQRankSum=0.610;ClippingRankSum=0.000;DP=60;ExcessHet=3.0103;FS=2.159;MLEAC=1;MLEAF=0.500;MQ=43.17;MQRankSum=-2.927;QD=22.15;ReadPosRankSum=0.124;SOR=0.464	GT:AD:DP:GQ:PL	0/1:25,34:59:99:1335,0,1084
2R	5118464	.	C	T	717.77	.	AC=1;AF=0.500;AN=2;BaseQRankSum=3.590;ClippingRankSum=0.000;DP=58;ExcessHet=3.0103;FS=1.017;MLEAC=1;MLEAF=0.500;MQ=43.65;MQRankSum=-3.089;QD=12.38;ReadPosRankSum=-1.021;SOR=0.929	GT:AD:DP:GQ:PL	0/1:26,32:58:99:746,0,546
2R	5118598	.	A	T	2407.77	.	AC=2;AF=1.00;AN=2;DP=58;ExcessHet=3.0103;FS=0.000;MLEAC=2;MLEAF=1.00;MQ=43.68;QD=27.14;SOR=0.997	GT:AD:DP:GQ:PL	1/1:0,58:58:99:2436,174,0
2R	5118616	.	A	C	2393.77	.	AC=2;AF=1.00;AN=2;DP=57;ExcessHet=3.0103;FS=0.000;MLEAC=2;MLEAF=1.00;MQ=43.57;QD=31.99;SOR=0.800	GT:AD:DP:GQ:PL	1/1:0,57:57:99:2422,174,0
2R	5118691	.	A	C	996.77	.	AC=1;AF=0.500;AN=2;BaseQRankSum=-1.921;ClippingRankSum=0.000;DP=51;ExcessHet=3.0103;FS=2.495;MLEAC=1;MLEAF=0.500;MQ=43.61;MQRankSum=-4.159;QD=19.94;ReadPosRankSum=0.809;SOR=1.172	GT:AD:DP:GQ:PL	0/1:23,27:50:99:1025,0,831
2R	5118710	.	G	T	1476.77	.	AC=1;AF=0.500;AN=2;BaseQRankSum=0.000;ClippingRankSum=0.000;DP=48;ExcessHet=3.0103;FS=0.000;MLEAC=1;MLEAF=0.500;MQ=43.49;MQRankSum=-3.189;QD=31.42;ReadPosRankSum=-0.575;SOR=0.818	GT:AD:DP:GQ:PL	0/1:19,28:47:99:1505,0,719
2R	5118711	.	A	AAATAAATATAATAAAT	1442.73	.	AC=1;AF=0.500;AN=2;BaseQRankSum=-1.242;ClippingRankSum=0.000;DP=48;ExcessHet=3.0103;FS=0.000;MLEAC=1;MLEAF=0.500;MQ=43.49;MQRankSum=-3.189;QD=30.70;ReadPosRankSum=-0.521;SOR=0.818	GT:AD:DP:GQ:PL	0/1:19,28:47:99:1480,0,722
2R	5118712	.	C	A	1451.77	.	AC=1;AF=0.500;AN=2;BaseQRankSum=1.444;ClippingRankSum=0.000;DP=54;ExcessHet=3.0103;FS=2.348;MLEAC=1;MLEAF=0.500;MQ=43.51;MQRankSum=-3.053;QD=27.39;ReadPosRankSum=-1.067;SOR=0.430	GT:AD:DP:GQ:PL	0/1:20,33:53:99:1480,0,722
2R	5118781	.	C	T	568.77	.	AC=1;AF=0.500;AN=2;BaseQRankSum=-1.435;ClippingRankSum=0.000;DP=57;ExcessHet=3.0103;FS=0.000;MLEAC=1;MLEAF=0.500;MQ=43.64;MQRankSum=-2.347;QD=9.98;ReadPosRankSum=1.294;SOR=0.760	GT:AD:DP:GQ:PL	0/1:28,29:57:99:597,0,603
2R	5118828	.	T	C	1755.77	.	AC=2;AF=1.00;AN=2;DP=67;ExcessHet=3.0103;FS=0.000;MLEAC=2;MLEAF=1.00;MQ=43.78;QD=26.21;SOR=0.723	GT:AD:DP:GQ:PL	1/1:0,67:67:99:1784,200,0
2R	5118917	.	C	CTG	2394.73	.	AC=2;AF=1.00;AN=2;DP=60;ExcessHet=3.0103;FS=0.000;MLEAC=2;MLEAF=1.00;MQ=43.74;QD=29.66;SOR=0.796	GT:AD:DP:GQ:PL	1/1:0,59:59:99:2432,180,0
2R	5118982	.	A	T	1296.77	.	AC=2;AF=1.00;AN=2;DP=47;ExcessHet=3.0103;FS=0.000;MLEAC=2;MLEAF=1.00;MQ=43.88;QD=27.59;SOR=1.132	GT:AD:DP:GQ:PL	1/1:0,47:47:99:1325,141,0
2R	5119053	.	T	A	457.77	.	AC=1;AF=0.500;AN=2;BaseQRankSum=3.074;ClippingRankSum=0.000;DP=53;ExcessHet=3.0103;FS=2.375;MLEAC=1;MLEAF=0.500;MQ=43.96;MQRankSum=-1.104;QD=8.64;ReadPosRankSum=1.626;SOR=1.179	GT:AD:DP:GQ:PL	0/1:30,23:53:99:486,0,646
2R	5119184	.	T	A	1604.77	.	AC=2;AF=1.00;AN=2;DP=61;ExcessHet=3.0103;FS=0.000;MLEAC=2;MLEAF=1.00;MQ=42.83;QD=26.31;SOR=0.941	GT:AD:DP:GQ:PL	1/1:0,61:61:99:1633,181,0
2R	5119263	.	G	C	1974.77	.	AC=2;AF=1.00;AN=2;DP=53;ExcessHet=3.0103;FS=0.000;MLEAC=2;MLEAF=1.00;MQ=41.84;QD=30.51;SOR=0.730	GT:AD:DP:GQ:PL	1/1:0,53:53:99:2003,159,0
2R	5119264	.	A	G	1210.77	.	AC=1;AF=0.500;AN=2;BaseQRankSum=-1.532;ClippingRankSum=0.000;DP=53;ExcessHet=3.0103;FS=0.000;MLEAC=1;MLEAF=0.500;MQ=41.84;MQRankSum=-2.293;QD=22.84;ReadPosRankSum=-0.263;SOR=0.752	GT:AD:DP:GQ:PL	0/1:20,33:53:99:1239,0,819
2R	5119272	.	A	T	1175.77	.	AC=1;AF=0.500;AN=2;BaseQRankSum=-1.611;ClippingRankSum=0.000;DP=59;ExcessHet=3.0103;FS=0.000;MLEAC=1;MLEAF=0.500;MQ=41.78;MQRankSum=-2.310;QD=19.93;ReadPosRankSum=1.946;SOR=0.743	GT:AD:DP:GQ:PL	0/1:27,32:59:99:1204,0,909
2R	5119292	.	T	A	569.77	.	AC=1;AF=0.500;AN=2;BaseQRankSum=0.008;ClippingRankSum=0.000;DP=60;ExcessHet=3.0103;FS=0.000;MLEAC=1;MLEAF=0.500;MQ=41.62;MQRankSum=-2.174;QD=9.50;ReadPosRankSum=1.820;SOR=0.705	GT:AD:DP:GQ:PL	0/1:31,29:60:99:598,0,660
2R	5119460	.	G	GT	504.73	.	AC=1;AF=0.500;AN=2;BaseQRankSum=1.601;ClippingRankSum=0.000;DP=59;ExcessHet=3.0103;FS=0.000;MLEAC=1;MLEAF=0.500;MQ=42.00;MQRankSum=-0.325;QD=8.70;ReadPosRankSum=-1.059;SOR=0.693	GT:AD:DP:GQ:PL	0/1:29,29:58:99:542,0,494
2R	5119492	.	G	C	1606.77	.	AC=2;AF=1.00;AN=2;BaseQRankSum=1.869;ClippingRankSum=0.000;DP=62;ExcessHet=3.0103;FS=0.000;MLEAC=2;MLEAF=1.00;MQ=41.78;MQRankSum=-0.862;QD=25.92;ReadPosRankSum=-1.372;SOR=0.368	GT:AD:DP:GQ:PL	1/1:1,61:62:99:1635,176,0
2R	5119721	.	C	CA	510.73	.	AC=1;AF=0.500;AN=2;BaseQRankSum=-0.223;ClippingRankSum=0.000;DP=59;ExcessHet=3.0103;FS=0.000;MLEAC=1;MLEAF=0.500;MQ=43.44;MQRankSum=-0.928;QD=8.66;ReadPosRankSum=0.837;SOR=0.584	GT:AD:DP:GQ:PL	0/1:28,31:59:99:548,0,449
2R	5119787	.	C	T	1619.77	.	AC=2;AF=1.00;AN=2;DP=59;ExcessHet=3.0103;FS=0.000;MLEAC=2;MLEAF=1.00;MQ=43.65;QD=27.45;SOR=1.123	GT:AD:DP:GQ:PL	1/1:0,59:59:99:1648,177,0
2R	5119818	.	G	T	551.77	.	AC=1;AF=0.500;AN=2;BaseQRankSum=0.513;ClippingRankSum=0.000;DP=52;ExcessHet=3.0103;FS=2.402;MLEAC=1;MLEAF=0.500;MQ=43.81;MQRankSum=0.020;QD=10.61;ReadPosRankSum=-0.855;SOR=1.197	GT:AD:DP:GQ:PL	0/1:25,27:52:99:580,0,539
2R	5119907	.	A	G	559.77	.	AC=1;AF=0.500;AN=2;BaseQRankSum=-1.360;ClippingRankSum=0.000;DP=56;ExcessHet=3.0103;FS=1.029;MLEAC=1;MLEAF=0.500;MQ=42.11;MQRankSum=-0.857;QD=10.18;ReadPosRankSum=-0.296;SOR=0.507	GT:AD:DP:GQ:PL	0/1:27,28:55:99:588,0,579
2R	5119960	.	C	CT	419.73	.	AC=1;AF=0.500;AN=2;BaseQRankSum=0.297;ClippingRankSum=0.000;DP=42;ExcessHet=3.0103;FS=0.000;MLEAC=1;MLEAF=0.500;MQ=40.99;MQRankSum=-0.595;QD=9.99;ReadPosRankSum=-0.881;SOR=0.693	GT:AD:DP:GQ:PL	0/1:21,21:42:99:457,0,460
2R	5119965	.	A	AC,C	1705.73	.	AC=1,1;AF=0.500,0.500;AN=2;DP=40;ExcessHet=3.0103;FS=0.000;MLEAC=1,1;MLEAF=0.500,0.500;MQ=40.84;QD=33.09;SOR=0.793	GT:AD:DP:GQ:PL	1/2:0,21,19:40:99:1743,579,458,582,0,460
2R	5119970	.	T	TGCCACGACCACTTTAACGCCCTACAACCGCCCAAAAC,TGCCACGACCACTTTAACGCCCTTCAACCGCCCAAAAC	2133.73	.	AC=1,1;AF=0.500,0.500;AN=2;DP=40;ExcessHet=3.0103;FS=0.000;MLEAC=1,1;MLEAF=0.500,0.500;MQ=40.84;QD=27.97;SOR=0.976	GT:AD:DP:GQ:PL	1/2:0,14,16:30:99:2171,518,366,540,0,388
2R	5120004	.	A	ATT	327.73	.	AC=1;AF=0.500;AN=2;BaseQRankSum=0.370;ClippingRankSum=0.000;DP=35;ExcessHet=3.0103;FS=1.428;MLEAC=1;MLEAF=0.500;MQ=42.56;MQRankSum=-0.810;QD=10.24;ReadPosRankSum=-1.176;SOR=0.358	GT:AD:DP:GQ:PL	0/1:17,15:32:99:365,0,439
2R	5120083	.	G	A	514.77	.	AC=1;AF=0.500;AN=2;BaseQRankSum=1.666;ClippingRankSum=0.000;DP=55;ExcessHet=3.0103;FS=1.065;MLEAC=1;MLEAF=0.500;MQ=42.70;MQRankSum=0.961;QD=9.71;ReadPosRankSum=2.124;SOR=0.963	GT:AD:DP:GQ:PL	0/1:28,25:53:99:543,0,638
2R	5120354	.	A	T	692.77	.	AC=1;AF=0.500;AN=2;BaseQRankSum=0.964;ClippingRankSum=0.000;DP=72;ExcessHet=3.0103;FS=3.100;MLEAC=1;MLEAF=0.500;MQ=43.59;MQRankSum=-2.305;QD=9.62;ReadPosRankSum=0.783;SOR=0.965	GT:AD:DP:GQ:PL	0/1:37,35:72:99:721,0,773
2R	5120572	.	A	G	1660.77	.	AC=2;AF=1.00;AN=2;DP=62;ExcessHet=3.0103;FS=0.000;MLEAC=2;MLEAF=1.00;MQ=44.00;QD=26.79;SOR=0.826	GT:AD:DP:GQ:PL	1/1:0,62:62:99:1689,185,0
2R	5120968	.	T	G	1347.77	.	AC=2;AF=1.00;AN=2;DP=51;ExcessHet=3.0103;FS=0.000;MLEAC=2;MLEAF=1.00;MQ=43.96;QD=26.43;SOR=0.994	GT:AD:DP:GQ:PL	1/1:0,51:51:99:1376,152,0
2R	5121313	.	T	C	413.77	.	AC=1;AF=0.500;AN=2;BaseQRankSum=-0.648;ClippingRankSum=0.000;DP=57;ExcessHet=3.0103;FS=2.277;MLEAC=1;MLEAF=0.500;MQ=44.00;MQRankSum=0.000;QD=7.26;ReadPosRankSum=0.045;SOR=0.751	GT:AD:DP:GQ:PL	0/1:35,22:57:99:442,0,803
2R	5121882	.	C	T	1256.77	.	AC=1;AF=0.500;AN=2;BaseQRankSum=0.474;ClippingRankSum=0.000;DP=73;ExcessHet=3.0103;FS=0.000;MLEAC=1;MLEAF=0.500;MQ=44.15;MQRankSum=1.128;QD=17.22;ReadPosRankSum=-1.176;SOR=0.674	GT:AD:DP:GQ:PL	0/1:40,33:73:99:1285,0,2160
2R	5121889	.	TA	T	1154.73	.	AC=1;AF=0.500;AN=2;BaseQRankSum=-1.370;ClippingRankSum=0.000;DP=77;ExcessHet=3.0103;FS=0.000;MLEAC=1;MLEAF=0.500;MQ=44.14;MQRankSum=1.212;QD=15.00;ReadPosRankSum=0.068;SOR=0.631	GT:AD:DP:GQ:PL	0/1:45,32:77:99:1192,0,2343
2R	5122287	.	T	C	603.77	.	AC=1;AF=0.500;AN=2;BaseQRankSum=-3.255;ClippingRankSum=0.000;DP=48;ExcessHet=3.0103;FS=2.578;MLEAC=1;MLEAF=0.500;MQ=44.00;MQRankSum=0.000;QD=12.58;ReadPosRankSum=0.033;SOR=0.843	GT:AD:DP:GQ:PL	0/1:18,30:48:99:632,0,367
2R	5122420	.	G	T	757.77	.	AC=1;AF=0.500;AN=2;BaseQRankSum=1.391;ClippingRankSum=0.000;DP=56;ExcessHet=3.0103;FS=3.858;MLEAC=1;MLEAF=0.500;MQ=44.00;MQRankSum=0.000;QD=13.53;ReadPosRankSum=1.561;SOR=0.330	GT:AD:DP:GQ:PL	0/1:22,34:56:99:786,0,410
2R	5122474	.	A	G	1334.77	.	AC=2;AF=1.00;AN=2;DP=51;ExcessHet=3.0103;FS=0.000;MLEAC=2;MLEAF=1.00;MQ=44.00;QD=26.17;SOR=0.994	GT:AD:DP:GQ:PL	1/1:0,51:51:99:1363,153,0
2R	5122727	.	A	T	636.77	.	AC=1;AF=0.500;AN=2;BaseQRankSum=-0.520;ClippingRankSum=0.000;DP=63;ExcessHet=3.0103;FS=0.962;MLEAC=1;MLEAF=0.500;MQ=43.94;MQRankSum=-1.381;QD=10.11;ReadPosRankSum=0.898;SOR=0.523	GT:AD:DP:GQ:PL	0/1:31,32:63:99:665,0,652
2R	5122762	.	C	A	578.77	.	AC=1;AF=0.500;AN=2;BaseQRankSum=0.663;ClippingRankSum=0.000;DP=54;ExcessHet=3.0103;FS=1.067;MLEAC=1;MLEAF=0.500;MQ=43.93;MQRankSum=-1.401;QD=10.72;ReadPosRankSum=-0.052;SOR=1.018	GT:AD:DP:GQ:PL	0/1:27,27:54:99:607,0,575
2R	5122818	.	T	A	504.77	.	AC=1;AF=0.500;AN=2;BaseQRankSum=-2.821;ClippingRankSum=0.000;DP=44;ExcessHet=3.0103;FS=1.184;MLEAC=1;MLEAF=0.500;MQ=44.00;MQRankSum=0.000;QD=11.47;ReadPosRankSum=-0.499;SOR=0.871	GT:AD:DP:GQ:PL	0/1:19,25:44:99:533,0,415
2R	5122845	.	G	C	1370.77	.	AC=2;AF=1.00;AN=2;DP=53;ExcessHet=3.0103;FS=0.000;MLEAC=2;MLEAF=1.00;MQ=43.96;QD=25.86;SOR=0.981	GT:AD:DP:GQ:PL	1/1:0,53:53:99:1399,157,0
2R	5122951	.	T	G	1571.77	.	AC=2;AF=1.00;AN=2;DP=59;ExcessHet=3.0103;FS=0.000;MLEAC=2;MLEAF=1.00;MQ=43.90;QD=26.64;SOR=0.950	GT:AD:DP:GQ:PL	1/1:0,59:59:99:1600,177,0
2R	5122968	.	G	T	1632.77	.	AC=2;AF=1.00;AN=2;DP=59;ExcessHet=3.0103;FS=0.000;MLEAC=2;MLEAF=1.00;MQ=43.90;QD=27.67;SOR=1.034	GT:AD:DP:GQ:PL	1/1:0,59:59:99:1661,177,0
2R	5123028	.	C	T	2397.77	.	AC=2;AF=1.00;AN=2;DP=55;ExcessHet=3.0103;FS=0.000;MLEAC=2;MLEAF=1.00;MQ=43.82;QD=30.26;SOR=0.729	GT:AD:DP:GQ:PL	1/1:0,55:55:99:2426,175,0
2R	5123036	.	T	A	2289.77	.	AC=2;AF=1.00;AN=2;DP=54;ExcessHet=3.0103;FS=0.000;MLEAC=2;MLEAF=1.00;MQ=43.78;QD=30.04;SOR=0.693	GT:AD:DP:GQ:PL	1/1:0,54:54:99:2318,165,0
2R	5123087	.	AACACTTCCAATAGCCC	A	1092.73	.	AC=1;AF=0.500;AN=2;BaseQRankSum=1.104;ClippingRankSum=0.000;DP=58;ExcessHet=3.0103;FS=0.000;MLEAC=1;MLEAF=0.500;MQ=43.80;MQRankSum=-1.695;QD=18.84;ReadPosRankSum=0.120;SOR=0.693	GT:AD:DP:GQ:PL	0/1:29,29:58:99:1130,0,1117
2R	5123133	.	T	A	450.77	.	AC=1;AF=0.500;AN=2;BaseQRankSum=-1.656;ClippingRankSum=0.000;DP=53;ExcessHet=3.0103;FS=1.065;MLEAC=1;MLEAF=0.500;MQ=43.78;MQRankSum=1.406;QD=8.51;ReadPosRankSum=0.018;SOR=0.963	GT:AD:DP:GQ:PL	0/1:30,23:53:99:479,0,690
2R	5123139	.	G	A	2358.77	.	AC=2;AF=1.00;AN=2;DP=53;ExcessHet=3.0103;FS=0.000;MLEAC=2;MLEAF=1.00;MQ=43.78;QD=31.86;SOR=0.730	GT:AD:DP:GQ:PL	1/1:0,53:53:99:2387,163,0
2R	5123147	.	G	A	2349.77	.	AC=2;AF=1.00;AN=2;DP=52;ExcessHet=3.0103;FS=0.000;MLEAC=2;MLEAF=1.00;MQ=43.81;QD=33.24;SOR=0.853	GT:AD:DP:GQ:PL	1/1:0,52:52:99:2378,163,0
2R	5123254	.	C	A	474.77	.	AC=1;AF=0.500;AN=2;BaseQRankSum=1.424;ClippingRankSum=0.000;DP=46;ExcessHet=3.0103;FS=0.000;MLEAC=1;MLEAF=0.500;MQ=43.96;MQRankSum=-0.957;QD=10.32;ReadPosRankSum=0.457;SOR=0.871	GT:AD:DP:GQ:PL	0/1:23,23:46:99:503,0,487
2R	5123275	.	T	G	1206.77	.	AC=2;AF=1.00;AN=2;DP=46;ExcessHet=3.0103;FS=0.000;MLEAC=2;MLEAF=1.00;MQ=43.96;QD=26.23;SOR=1.085	GT:AD:DP:GQ:PL	1/1:0,46:46:99:1235,138,0
2R	5123411	.	A	AAAACACCC	744.73	.	AC=1;AF=0.500;AN=2;BaseQRankSum=-0.382;ClippingRankSum=0.000;DP=42;ExcessHet=3.0103;FS=2.780;MLEAC=1;MLEAF=0.500;MQ=43.86;MQRankSum=-1.704;QD=19.10;ReadPosRankSum=0.309;SOR=0.694	GT:AD:DP:GQ:PL	0/1:19,20:39:99:782,0,703
2R	5123454	.	GTT	G	755.73	.	AC=1;AF=0.500;AN=2;BaseQRankSum=0.510;ClippingRankSum=0.000;DP=45;ExcessHet=3.0103;FS=6.884;MLEAC=1;MLEAF=0.500;MQ=43.87;MQRankSum=-1.360;QD=19.38;ReadPosRankSum=0.675;SOR=0.902	GT:AD:DP:GQ:PL	0/1:19,20:39:99:793,0,693
2R	5123466	.	C	G	784.77	.	AC=1;AF=0.500;AN=2;BaseQRankSum=-0.694;ClippingRankSum=0.000;DP=42;ExcessHet=3.0103;FS=9.155;MLEAC=1;MLEAF=0.500;MQ=43.91;MQRankSum=-1.331;QD=18.68;ReadPosRankSum=0.313;SOR=1.133	GT:AD:DP:GQ:PL	0/1:20,22:42:99:813,0,749
2R	5123535	.	G	C	451.77	.	AC=1;AF=0.500;AN=2;BaseQRankSum=0.000;ClippingRankSum=0.000;DP=42;ExcessHet=3.0103;FS=4.506;MLEAC=1;MLEAF=0.500;MQ=43.19;MQRankSum=-1.664;QD=10.76;ReadPosRankSum=0.391;SOR=0.892	GT:AD:DP:GQ:PL	0/1:20,22:42:99:480,0,416
2R	5123568	.	GA	G	305.73	.	AC=1;AF=0.500;AN=2;BaseQRankSum=0.750;ClippingRankSum=0.000;DP=46;ExcessHet=3.0103;FS=2.683;MLEAC=1;MLEAF=0.500;MQ=42.68;MQRankSum=1.121;QD=6.79;ReadPosRankSum=0.575;SOR=0.317	GT:AD:DP:GQ:PL	0/1:26,19:45:99:343,0,527
2R	5123693	.	T	G	1037.77	.	AC=1;AF=0.500;AN=2;BaseQRankSum=3.101;ClippingRankSum=0.000;DP=58;ExcessHet=3.0103;FS=7.023;MLEAC=1;MLEAF=0.500;MQ=39.54;MQRankSum=-0.050;QD=17.89;ReadPosRankSum=-1.354;SOR=1.325	GT:AD:DP:GQ:PL	0/1:30,28:58:99:1066,0,1157
2R	5123696	.	T	C	1037.77	.	AC=1;AF=0.500;AN=2;BaseQRankSum=-0.180;ClippingRankSum=0.000;DP=57;ExcessHet=3.0103;FS=5.389;MLEAC=1;MLEAF=0.500;MQ=39.75;MQRankSum=0.163;QD=18.21;ReadPosRankSum=-0.582;SOR=1.240	GT:AD:DP:GQ:PL	0/1:30,27:57:99:1066,0,1157
2R	5123781	.	C	A	871.77	.	AC=1;AF=0.500;AN=2;BaseQRankSum=0.708;ClippingRankSum=0.000;DP=54;ExcessHet=3.0103;FS=4.018;MLEAC=1;MLEAF=0.500;MQ=39.28;MQRankSum=0.814;QD=16.14;ReadPosRankSum=0.492;SOR=1.402	GT:AD:DP:GQ:PL	0/1:30,24:54:99:900,0,1136
2R	5123788	.	T	G	1026.77	.	AC=1;AF=0.500;AN=2;BaseQRankSum=-2.672;ClippingRankSum=0.000;DP=56;ExcessHet=3.0103;FS=5.536;MLEAC=1;MLEAF=0.500;MQ=39.33;MQRankSum=-1.034;QD=18.34;ReadPosRankSum=-0.276;SOR=0.261	GT:AD:DP:GQ:PL	0/1:27,29:56:99:1055,0,978
2R	5123795	.	T	C	2372.77	.	AC=2;AF=1.00;AN=2;DP=56;ExcessHet=3.0103;FS=0.000;MLEAC=2;MLEAF=1.00;MQ=38.84;QD=32.44;SOR=1.302	GT:AD:DP:GQ:PL	1/1:0,56:56:99:2401,174,0
2R	5123934	.	A	G	634.77	.	AC=1;AF=0.500;AN=2;BaseQRankSum=-2.863;ClippingRankSum=0.000;DP=67;ExcessHet=3.0103;FS=0.000;MLEAC=1;MLEAF=0.500;MQ=39.42;MQRankSum=-1.888;QD=9.62;ReadPosRankSum=-0.180;SOR=0.580	GT:AD:DP:GQ:PL	0/1:33,33:66:99:663,0,725
2R	5123979	.	C	G	1563.77	.	AC=2;AF=1.00;AN=2;DP=60;ExcessHet=3.0103;FS=0.000;MLEAC=2;MLEAF=1.00;MQ=40.86;QD=26.06;SOR=0.760	GT:AD:DP:GQ:PL	1/1:0,60:60:99:1592,178,0
2R	5124022	.	A	AT	448.73	.	AC=1;AF=0.500;AN=2;BaseQRankSum=-1.537;ClippingRankSum=0.000;DP=61;ExcessHet=3.0103;FS=9.058;MLEAC=1;MLEAF=0.500;MQ=40.54;MQRankSum=3.463;QD=7.74;ReadPosRankSum=1.074;SOR=0.687	GT:AD:DP:GQ:PL	0/1:28,30:58:99:486,0,420
2R	5124089	.	AGCT	A	1203.73	.	AC=1;AF=0.500;AN=2;BaseQRankSum=0.639;ClippingRankSum=0.000;DP=63;ExcessHet=3.0103;FS=2.095;MLEAC=1;MLEAF=0.500;MQ=39.34;MQRankSum=2.355;QD=19.11;ReadPosRankSum=-1.835;SOR=0.783	GT:AD:DP:GQ:PL	0/1:30,33:63:99:1241,0,1160
2R	5124092	.	T	A	605.77	.	AC=1;AF=0.500;AN=2;BaseQRankSum=2.050;ClippingRankSum=0.000;DP=63;ExcessHet=3.0103;FS=2.095;MLEAC=1;MLEAF=0.500;MQ=39.34;MQRankSum=-2.340;QD=9.62;ReadPosRankSum=1.569;SOR=0.690	GT:AD:DP:GQ:PL	0/1:33,30:63:99:634,0,1241
2R	5124286	.	T	C	1391.77	.	AC=2;AF=1.00;AN=2;DP=52;ExcessHet=3.0103;FS=0.000;MLEAC=2;MLEAF=1.00;MQ=39.32;QD=26.76;SOR=0.770	GT:AD:DP:GQ:PL	1/1:0,52:52:99:1420,156,0
2R	5124371	.	A	G	1099.77	.	AC=1;AF=0.500;AN=2;BaseQRankSum=-1.109;ClippingRankSum=0.000;DP=54;ExcessHet=3.0103;FS=0.000;MLEAC=1;MLEAF=0.500;MQ=39.07;MQRankSum=0.450;QD=20.37;ReadPosRankSum=0.601;SOR=0.795	GT:AD:DP:GQ:PL	0/1:24,30:54:99:1128,0,843
2R	5124389	.	A	C	1802.77	.	AC=2;AF=1.00;AN=2;DP=48;ExcessHet=3.0103;FS=0.000;MLEAC=2;MLEAF=1.00;MQ=38.69;QD=33.68;SOR=1.067	GT:AD:DP:GQ:PL	1/1:0,48:48:99:1831,147,0
2R	5124394	.	G	A	1087.77	.	AC=1;AF=0.500;AN=2;BaseQRankSum=0.816;ClippingRankSum=0.000;DP=48;ExcessHet=3.0103;FS=1.129;MLEAC=1;MLEAF=0.500;MQ=38.82;MQRankSum=-0.185;QD=22.66;ReadPosRankSum=-1.517;SOR=0.941	GT:AD:DP:GQ:PL	0/1:20,28:48:99:1116,0,756
2R	5124414	.	AC	A	949.73	.	AC=1;AF=0.500;AN=2;BaseQRankSum=1.129;ClippingRankSum=0.000;DP=44;ExcessHet=3.0103;FS=1.210;MLEAC=1;MLEAF=0.500;MQ=38.96;MQRankSum=-0.134;QD=21.58;ReadPosRankSum=-1.569;SOR=0.997	GT:AD:DP:GQ:PL	0/1:20,24:44:99:987,0,807
2R	5124416	.	G	A	919.77	.	AC=1;AF=0.500;AN=2;BaseQRankSum=0.632;ClippingRankSum=0.000;DP=44;ExcessHet=3.0103;FS=1.210;MLEAC=1;MLEAF=0.500;MQ=38.96;MQRankSum=-0.134;QD=20.90;ReadPosRankSum=-1.439;SOR=0.997	GT:AD:DP:GQ:PL	0/1:20,24:44:99:948,0,768
2R	5124422	.	C	G	905.77	.	AC=1;AF=0.500;AN=2;BaseQRankSum=0.110;ClippingRankSum=0.000;DP=45;ExcessHet=3.0103;FS=1.164;MLEAC=1;MLEAF=0.500;MQ=38.98;MQRankSum=-0.200;QD=20.13;ReadPosRankSum=-0.991;SOR=0.906	GT:AD:DP:GQ:PL	0/1:21,24:45:99:934,0,799
2R	5124445	.	C	T	1809.77	.	AC=2;AF=1.00;AN=2;DP=52;ExcessHet=3.0103;FS=0.000;MLEAC=2;MLEAF=1.00;MQ=40.09;QD=34.80;SOR=1.036	GT:AD:DP:GQ:PL	1/1:0,52:52:99:1838,156,0
2R	5124463	.	ATATTATTG	A	940.73	.	AC=1;AF=0.500;AN=2;BaseQRankSum=-0.430;ClippingRankSum=0.000;DP=53;ExcessHet=3.0103;FS=2.463;MLEAC=1;MLEAF=0.500;MQ=40.81;MQRankSum=0.011;QD=19.20;ReadPosRankSum=0.020;SOR=1.139	GT:AD:DP:GQ:PL	0/1:24,25:49:99:978,0,932
2R	5124600	.	G	A	741.77	.	AC=1;AF=0.500;AN=2;BaseQRankSum=1.363;ClippingRankSum=0.000;DP=51;ExcessHet=3.0103;FS=6.343;MLEAC=1;MLEAF=0.500;MQ=43.90;MQRankSum=0.521;QD=15.14;ReadPosRankSum=-0.101;SOR=0.665	GT:AD:DP:GQ:PL	0/1:17,32:49:99:770,0,317
2R	5124730	.	AG	A	119.73	.	AC=1;AF=0.500;AN=2;BaseQRankSum=0.658;ClippingRankSum=0.000;DP=40;ExcessHet=3.0103;FS=3.755;MLEAC=1;MLEAF=0.500;MQ=43.83;MQRankSum=-1.099;QD=4.61;ReadPosRankSum=-1.411;SOR=1.609	GT:AD:DP:GQ:PL	0/1:14,12:26:99:157,0,214
2R	5124965	.	G	T	366.77	.	AC=1;AF=0.500;AN=2;BaseQRankSum=2.883;ClippingRankSum=0.000;DP=47;ExcessHet=3.0103;FS=1.166;MLEAC=1;MLEAF=0.500;MQ=42.34;MQRankSum=-1.455;QD=7.80;ReadPosRankSum=-0.456;SOR=0.430	GT:AD:DP:GQ:PL	0/1:28,19:47:99:395,0,618
2R	5125042	.	C	A	283.77	.	AC=1;AF=0.500;AN=2;BaseQRankSum=-0.579;ClippingRankSum=0.000;DP=46;ExcessHet=3.0103;FS=12.035;MLEAC=1;MLEAF=0.500;MQ=42.75;MQRankSum=-0.668;QD=6.17;ReadPosRankSum=-0.076;SOR=1.472	GT:AD:DP:GQ:PL	0/1:30,16:46:99:312,0,671
2R	5125058	.	G	C	225.77	.	AC=1;AF=0.500;AN=2;BaseQRankSum=0.882;ClippingRankSum=0.000;DP=44;ExcessHet=3.0103;FS=9.830;MLEAC=1;MLEAF=0.500;MQ=42.83;MQRankSum=0.241;QD=5.13;ReadPosRankSum=0.197;SOR=1.669	GT:AD:DP:GQ:PL	0/1:30,14:44:99:254,0,684
2R	5125291	.	C	A	740.77	.	AC=2;AF=1.00;AN=2;DP=28;ExcessHet=3.0103;FS=0.000;MLEAC=2;MLEAF=1.00;MQ=41.79;QD=27.44;SOR=1.528	GT:AD:DP:GQ:PL	1/1:0,27:27:81:769,81,0
2R	5125424	.	C	G	448.77	.	AC=2;AF=1.00;AN=2;DP=18;ExcessHet=3.0103;FS=0.000;MLEAC=2;MLEAF=1.00;MQ=44.00;QD=24.93;SOR=1.179	GT:AD:DP:GQ:PL	1/1:0,18:18:54:477,54,0
2R	5125451	.	G	GTATA	588.73	.	AC=2;AF=1.00;AN=2;DP=22;ExcessHet=3.0103;FS=0.000;MLEAC=1;MLEAF=0.500;MQ=42.43;QD=30.94;SOR=1.802	GT:AD:DP:GQ:PL	1/1:0,14:14:45:612,45,0
2R	5125549	.	G	A	1123.77	.	AC=2;AF=1.00;AN=2;DP=25;ExcessHet=3.0103;FS=0.000;MLEAC=2;MLEAF=1.00;MQ=41.19;QD=25.69;SOR=1.358	GT:AD:DP:GQ:PL	1/1:0,25:25:78:1152,78,0
2R	5125576	.	CTTAG	C	1135.74	.	AC=1;AF=0.500;AN=2;BaseQRankSum=-2.456;ClippingRankSum=0.000;DP=30;ExcessHet=3.0103;FS=0.000;MLEAC=1;MLEAF=0.500;MQ=41.67;MQRankSum=-0.494;QD=25.84;ReadPosRankSum=2.372;SOR=0.997	GT	./.
2R	5125617	.	GA	G	251.73	.	AC=1;AF=0.500;AN=2;BaseQRankSum=-0.045;ClippingRankSum=0.000;DP=33;ExcessHet=3.0103;FS=8.787;MLEAC=1;MLEAF=0.500;MQ=43.50;MQRankSum=2.398;QD=8.39;ReadPosRankSum=1.288;SOR=1.479	GT:AD:DP:GQ:PL	0/1:11,19:30:99:289,0,251
2R	5125619	.	A	C	132.77	.	AC=1;AF=0.500;AN=2;BaseQRankSum=-1.190;ClippingRankSum=0.000;DP=33;ExcessHet=3.0103;FS=3.485;MLEAC=1;MLEAF=0.500;MQ=43.50;MQRankSum=-2.671;QD=4.02;ReadPosRankSum=-0.490;SOR=0.877	GT:AD:DP:GQ:PL	0/1:23,10:33:99:161,0,679
2R	5125758	.	A	T	445.77	.	AC=1;AF=0.500;AN=2;BaseQRankSum=0.686;ClippingRankSum=0.000;DP=51;ExcessHet=3.0103;FS=10.488;MLEAC=1;MLEAF=0.500;MQ=41.02;MQRankSum=0.764;QD=8.74;ReadPosRankSum=0.419;SOR=1.509	GT:AD:DP:GQ:PL	0/1:29,22:51:99:474,0,660
2R	5125960	.	T	A	645.77	.	AC=1;AF=0.500;AN=2;BaseQRankSum=-2.233;ClippingRankSum=0.000;DP=58;ExcessHet=3.0103;FS=9.058;MLEAC=1;MLEAF=0.500;MQ=41.22;MQRankSum=0.699;QD=11.13;ReadPosRankSum=1.724;SOR=0.795	GT:AD:DP:GQ:PL	0/1:27,31:58:99:674,0,602
2R	5126594	.	C	T	639.77	.	AC=1;AF=0.500;AN=2;BaseQRankSum=2.980;ClippingRankSum=0.000;DP=55;ExcessHet=3.0103;FS=0.000;MLEAC=1;MLEAF=0.500;MQ=42.98;MQRankSum=-0.173;QD=11.85;ReadPosRankSum=1.338;SOR=0.782	GT:AD:DP:GQ:PL	0/1:25,29:54:99:668,0,452
2R	5126695	.	T	G	1541.77	.	AC=2;AF=1.00;AN=2;DP=58;ExcessHet=3.0103;FS=0.000;MLEAC=2;MLEAF=1.00;MQ=42.67;QD=27.05;SOR=0.877	GT:AD:DP:GQ:PL	1/1:0,57:57:99:1570,170,0
2R	5126755	.	T	A	850.77	.	AC=1;AF=0.500;AN=2;BaseQRankSum=1.479;ClippingRankSum=0.000;DP=74;ExcessHet=3.0103;FS=1.973;MLEAC=1;MLEAF=0.500;MQ=41.38;MQRankSum=0.274;QD=11.50;ReadPosRankSum=0.259;SOR=0.443	GT:AD:DP:GQ:PL	0/1:33,41:74:99:879,0,661
2R	5126786	.	A	G	971.77	.	AC=1;AF=0.500;AN=2;BaseQRankSum=1.143;ClippingRankSum=0.000;DP=76;ExcessHet=3.0103;FS=0.879;MLEAC=1;MLEAF=0.500;MQ=40.42;MQRankSum=0.085;QD=12.79;ReadPosRankSum=-0.190;SOR=0.883	GT:AD:DP:GQ:PL	0/1:32,44:76:99:1000,0,650
2R	5127001	.	G	GT	490.73	.	AC=1;AF=0.500;AN=2;BaseQRankSum=0.018;ClippingRankSum=0.000;DP=57;ExcessHet=3.0103;FS=0.000;MLEAC=1;MLEAF=0.500;MQ=37.29;MQRankSum=-1.040;QD=8.76;ReadPosRankSum=-0.279;SOR=0.811	GT:AD:DP:GQ:PL	0/1:27,29:56:99:528,0,455
2R	5127115	.	A	AT	292.73	.	AC=1;AF=0.500;AN=2;BaseQRankSum=0.013;ClippingRankSum=0.000;DP=51;ExcessHet=3.0103;FS=0.000;MLEAC=1;MLEAF=0.500;MQ=35.38;MQRankSum=-1.704;QD=6.81;ReadPosRankSum=-0.571;SOR=0.770	GT:AD:DP:GQ:PL	0/1:21,22:43:99:330,0,293
2R	5127166	.	A	G	465.77	.	AC=1;AF=0.500;AN=2;BaseQRankSum=-2.712;ClippingRankSum=0.000;DP=49;ExcessHet=3.0103;FS=1.154;MLEAC=1;MLEAF=0.500;MQ=37.72;MQRankSum=-1.064;QD=10.13;ReadPosRankSum=-0.176;SOR=0.420	GT:AD:DP:GQ:PL	0/1:23,23:46:99:494,0,503
2R	5127268	.	CTA	C	706.73	.	AC=1;AF=0.500;AN=2;BaseQRankSum=-0.311;ClippingRankSum=0.000;DP=48;ExcessHet=3.0103;FS=0.000;MLEAC=1;MLEAF=0.500;MQ=35.88;MQRankSum=-0.107;QD=14.72;ReadPosRankSum=-0.603;SOR=0.644	GT:AD:DP:GQ:PL	0/1:27,21:48:99:744,0,959
2R	5127355	.	C	T	317.77	.	AC=1;AF=0.500;AN=2;BaseQRankSum=-0.250;ClippingRankSum=0.000;DP=38;ExcessHet=3.0103;FS=1.342;MLEAC=1;MLEAF=0.500;MQ=38.18;MQRankSum=0.784;QD=8.36;ReadPosRankSum=1.527;SOR=0.446	GT:AD:DP:GQ:PL	0/1:21,17:38:99:346,0,471
2R	5127393	.	C	T	751.77	.	AC=1;AF=0.500;AN=2;BaseQRankSum=4.453;ClippingRankSum=0.000;DP=42;ExcessHet=3.0103;FS=0.000;MLEAC=1;MLEAF=0.500;MQ=39.83;MQRankSum=0.067;QD=17.90;ReadPosRankSum=-1.151;SOR=0.741	GT:AD:DP:GQ:PL	0/1:23,19:42:99:780,0,1003
2R	5127404	.	C	G	805.77	.	AC=1;AF=0.500;AN=2;BaseQRankSum=-0.341;ClippingRankSum=0.000;DP=48;ExcessHet=3.0103;FS=0.000;MLEAC=1;MLEAF=0.500;MQ=39.96;MQRankSum=0.300;QD=16.79;ReadPosRankSum=-1.294;SOR=0.560	GT:AD:DP:GQ:PL	0/1:26,22:48:99:834,0,1061
2R	5127419	.	C	T	737.77	.	AC=1;AF=0.500;AN=2;BaseQRankSum=2.774;ClippingRankSum=0.000;DP=45;ExcessHet=3.0103;FS=0.000;MLEAC=1;MLEAF=0.500;MQ=41.09;MQRankSum=0.490;QD=16.39;ReadPosRankSum=-1.697;SOR=0.628	GT:AD:DP:GQ:PL	0/1:24,21:45:99:766,0,913
2R	5127564	.	TGCTAGTGTAAAAGCG	T	550.73	.	AC=1;AF=0.500;AN=2;BaseQRankSum=-0.605;ClippingRankSum=0.000;DP=46;ExcessHet=3.0103;FS=0.000;MLEAC=1;MLEAF=0.500;MQ=42.91;MQRankSum=-0.288;QD=12.52;ReadPosRankSum=1.326;SOR=0.603	GT:AD:DP:GQ:PL	0/1:28,16:44:99:588,0,4263
2R	5127740	.	C	G	624.77	.	AC=1;AF=0.500;AN=2;BaseQRankSum=-2.733;ClippingRankSum=0.000;DP=73;ExcessHet=3.0103;FS=0.896;MLEAC=1;MLEAF=0.500;MQ=43.95;MQRankSum=0.961;QD=8.56;ReadPosRankSum=0.122;SOR=0.901	GT:AD:DP:GQ:PL	0/1:39,34:73:99:653,0,832
2R	5127988	.	T	C	957.77	.	AC=1;AF=0.500;AN=2;BaseQRankSum=0.615;ClippingRankSum=0.000;DP=78;ExcessHet=3.0103;FS=0.880;MLEAC=1;MLEAF=0.500;MQ=44.00;MQRankSum=0.000;QD=12.44;ReadPosRankSum=0.478;SOR=0.889	GT:AD:DP:GQ:PL	0/1:33,44:77:99:986,0,661
2R	5128788	.	T	TAA	1243.73	.	AC=1;AF=0.500;AN=2;BaseQRankSum=-3.176;ClippingRankSum=0.000;DP=66;ExcessHet=3.0103;FS=0.000;MLEAC=1;MLEAF=0.500;MQ=44.00;MQRankSum=0.000;QD=18.84;ReadPosRankSum=0.411;SOR=0.793	GT:AD:DP:GQ:PL	0/1:32,34:66:99:1281,0,1227
2R	5128902	.	A	T	624.77	.	AC=1;AF=0.500;AN=2;BaseQRankSum=0.731;ClippingRankSum=0.000;DP=72;ExcessHet=3.0103;FS=1.978;MLEAC=1;MLEAF=0.500;MQ=43.54;MQRankSum=-0.751;QD=8.68;ReadPosRankSum=0.364;SOR=0.456	GT:AD:DP:GQ:PL	0/1:39,33:72:99:653,0,869
2R	5128972	.	G	T	441.77	.	AC=1;AF=0.500;AN=2;BaseQRankSum=0.776;ClippingRankSum=0.000;DP=55;ExcessHet=3.0103;FS=5.649;MLEAC=1;MLEAF=0.500;MQ=44.00;MQRankSum=0.000;QD=8.03;ReadPosRankSum=1.914;SOR=1.374	GT:AD:DP:GQ:PL	0/1:32,23:55:99:470,0,708
2R	5129494	.	A	C	777.77	.	AC=1;AF=0.500;AN=2;BaseQRankSum=1.380;ClippingRankSum=0.000;DP=59;ExcessHet=3.0103;FS=2.260;MLEAC=1;MLEAF=0.500;MQ=42.39;MQRankSum=-0.243;QD=13.18;ReadPosRankSum=-1.419;SOR=1.041	GT:AD:DP:GQ:PL	0/1:24,35:59:99:806,0,482
2R	5129589	.	CTGTT	C	1110.73	.	AC=1;AF=0.500;AN=2;BaseQRankSum=-0.796;ClippingRankSum=0.000;DP=51;ExcessHet=3.0103;FS=8.458;MLEAC=1;MLEAF=0.500;MQ=41.77;MQRankSum=0.047;QD=23.14;ReadPosRankSum=0.339;SOR=1.353	GT:AD:DP:GQ:PL	0/1:19,29:48:99:1148,0,894
2R	5130167	.	A	G	856.77	.	AC=1;AF=0.500;AN=2;BaseQRankSum=-0.150;ClippingRankSum=0.000;DP=62;ExcessHet=3.0103;FS=3.772;MLEAC=1;MLEAF=0.500;MQ=44.00;MQRankSum=0.000;QD=13.82;ReadPosRankSum=0.389;SOR=0.309	GT:AD:DP:GQ:PL	0/1:23,39:62:99:885,0,447
2R	5130476	.	C	T	1570.77	.	AC=2;AF=1.00;AN=2;DP=55;ExcessHet=3.0103;FS=0.000;MLEAC=2;MLEAF=1.00;MQ=42.75;QD=28.56;SOR=1.262	GT:AD:DP:GQ:PL	1/1:0,55:55:99:1599,165,0
2R	5130807	.	A	T	351.77	.	AC=1;AF=0.500;AN=2;BaseQRankSum=-1.469;ClippingRankSum=0.000;DP=35;ExcessHet=3.0103;FS=6.130;MLEAC=1;MLEAF=0.500;MQ=34.19;MQRankSum=-2.199;QD=10.05;ReadPosRankSum=0.646;SOR=0.148	GT:AD:DP:GQ:PL	0/1:16,19:35:99:380,0,349
2R	5130837	.	G	A	264.77	.	AC=1;AF=0.500;AN=2;BaseQRankSum=0.557;ClippingRankSum=0.000;DP=27;ExcessHet=3.0103;FS=4.151;MLEAC=1;MLEAF=0.500;MQ=32.55;MQRankSum=-2.152;QD=9.81;ReadPosRankSum=-1.196;SOR=0.160	GT:AD:DP:GQ:PL	0/1:13,14:27:99:293,0,273
2R	5130909	.	A	G	39.77	.	AC=1;AF=0.500;AN=2;BaseQRankSum=-1.299;ClippingRankSum=0.000;DP=18;ExcessHet=3.0103;FS=0.000;MLEAC=1;MLEAF=0.500;MQ=33.72;MQRankSum=-0.266;QD=2.34;ReadPosRankSum=1.268;SOR=0.693	GT:AD:DP:GQ:PL	0/1:12,5:17:68:68,0,292
2R	5131228	.	T	C	51.28	.	AC=2;AF=1.00;AN=2;DP=3;ExcessHet=3.0103;FS=0.000;MLEAC=2;MLEAF=1.00;MQ=28.30;QD=17.09;SOR=2.833	GT:AD:DP:GQ:PL	1/1:0,3:3:9:79,9,0
2R	5132964	.	T	C	508.77	.	AC=1;AF=0.500;AN=2;BaseQRankSum=-1.884;ClippingRankSum=0.000;DP=49;ExcessHet=3.0103;FS=5.986;MLEAC=1;MLEAF=0.500;MQ=36.81;MQRankSum=-1.251;QD=10.38;ReadPosRankSum=-0.567;SOR=0.628	GT:AD:DP:GQ:PL	0/1:22,27:49:99:537,0,473
2R	5133602	.	T	A	405.77	.	AC=1;AF=0.500;AN=2;BaseQRankSum=0.520;ClippingRankSum=0.000;DP=34;ExcessHet=3.0103;FS=0.000;MLEAC=1;MLEAF=0.500;MQ=42.52;MQRankSum=0.074;QD=11.93;ReadPosRankSum=0.966;SOR=0.976	GT:AD:DP:GQ:PL	0/1:14,20:34:99:434,0,259
2R	5133929	.	G	T	624.77	.	AC=1;AF=0.500;AN=2;BaseQRankSum=1.174;ClippingRankSum=0.000;DP=59;ExcessHet=3.0103;FS=2.188;MLEAC=1;MLEAF=0.500;MQ=44.00;MQRankSum=0.000;QD=10.59;ReadPosRankSum=0.446;SOR=0.420	GT:AD:DP:GQ:PL	0/1:29,30:59:99:653,0,595
2R	5133940	.	T	C	510.77	.	AC=1;AF=0.500;AN=2;BaseQRankSum=-0.708;ClippingRankSum=0.000;DP=58;ExcessHet=3.0103;FS=5.223;MLEAC=1;MLEAF=0.500;MQ=44.00;MQRankSum=0.000;QD=8.81;ReadPosRankSum=-0.454;SOR=1.271	GT:AD:DP:GQ:PL	0/1:31,27:58:99:539,0,686
2R	5133951	.	T	A	680.77	.	AC=1;AF=0.500;AN=2;BaseQRankSum=1.308;ClippingRankSum=0.000;DP=61;ExcessHet=3.0103;FS=5.145;MLEAC=1;MLEAF=0.500;MQ=44.00;MQRankSum=0.000;QD=11.16;ReadPosRankSum=1.017;SOR=0.510	GT:AD:DP:GQ:PL	0/1:29,32:61:99:709,0,609
2R	5134246	.	C	T	1594.77	.	AC=2;AF=1.00;AN=2;DP=56;ExcessHet=3.0103;FS=0.000;MLEAC=2;MLEAF=1.00;MQ=42.37;QD=28.48;SOR=1.101	GT:AD:DP:GQ:PL	1/1:0,56:56:99:1623,168,0
2R	5135550	.	G	GA	715.73	.	AC=2;AF=1.00;AN=2;DP=34;ExcessHet=3.0103;FS=0.000;MLEAC=2;MLEAF=1.00;MQ=41.52;QD=21.69;SOR=1.022	GT:AD:DP:GQ:PL	1/1:0,33:33:99:753,101,0
2R	5135604	.	C	T	505.77	.	AC=1;AF=0.500;AN=2;BaseQRankSum=1.231;ClippingRankSum=0.000;DP=44;ExcessHet=3.0103;FS=1.130;MLEAC=1;MLEAF=0.500;MQ=42.34;MQRankSum=-0.308;QD=11.49;ReadPosRankSum=1.864;SOR=0.527	GT:AD:DP:GQ:PL	0/1:20,24:44:99:534,0,791
2R	5135607	.	A	G	422.77	.	AC=1;AF=0.500;AN=2;BaseQRankSum=-1.851;ClippingRankSum=0.000;DP=45;ExcessHet=3.0103;FS=1.154;MLEAC=1;MLEAF=0.500;MQ=42.38;MQRankSum=0.449;QD=9.39;ReadPosRankSum=-1.947;SOR=0.990	GT:AD:DP:GQ:PL	0/1:24,21:45:99:451,0,945
2R	5135952	.	T	G	790.77	.	AC=1;AF=0.500;AN=2;BaseQRankSum=-4.040;ClippingRankSum=0.000;DP=73;ExcessHet=3.0103;FS=3.171;MLEAC=1;MLEAF=0.500;MQ=44.00;MQRankSum=0.000;QD=10.83;ReadPosRankSum=0.558;SOR=0.386	GT:AD:DP:GQ:PL	0/1:36,37:73:99:819,0,800
2R	5136159	.	A	T	1420.77	.	AC=2;AF=1.00;AN=2;DP=55;ExcessHet=3.0103;FS=0.000;MLEAC=2;MLEAF=1.00;MQ=41.39;QD=25.83;SOR=1.739	GT:AD:DP:GQ:PL	1/1:0,55:55:99:1449,164,0
2R	5136202	.	A	C	762.77	.	AC=1;AF=0.500;AN=2;BaseQRankSum=-1.129;ClippingRankSum=0.000;DP=58;ExcessHet=3.0103;FS=3.875;MLEAC=1;MLEAF=0.500;MQ=40.11;MQRankSum=-1.644;QD=13.15;ReadPosRankSum=0.017;SOR=0.342	GT:AD:DP:GQ:PL	0/1:23,35:58:99:791,0,468
2R	5136296	.	T	A	408.77	.	AC=1;AF=0.500;AN=2;BaseQRankSum=-2.859;ClippingRankSum=0.000;DP=53;ExcessHet=3.0103;FS=0.000;MLEAC=1;MLEAF=0.500;MQ=40.96;MQRankSum=2.402;QD=7.86;ReadPosRankSum=-0.426;SOR=0.576	GT:AD:DP:GQ:PL	0/1:30,22:52:99:437,0,684
2R	5136319	.	C	T	894.77	.	AC=1;AF=0.500;AN=2;BaseQRankSum=-0.975;ClippingRankSum=0.000;DP=52;ExcessHet=3.0103;FS=1.072;MLEAC=1;MLEAF=0.500;MQ=41.21;MQRankSum=2.521;QD=17.54;ReadPosRankSum=-0.399;SOR=0.803	GT:AD:DP:GQ:PL	0/1:27,24:51:99:923,0,1215
2R	5136326	.	A	G	947.77	.	AC=1;AF=0.500;AN=2;BaseQRankSum=-0.301;ClippingRankSum=0.000;DP=52;ExcessHet=3.0103;FS=1.072;MLEAC=1;MLEAF=0.500;MQ=41.56;MQRankSum=2.288;QD=18.58;ReadPosRankSum=0.096;SOR=0.803	GT:AD:DP:GQ:PL	0/1:27,24:51:99:976,0,1187
2R	5136333	.	G	T	977.77	.	AC=1;AF=0.500;AN=2;BaseQRankSum=0.467;ClippingRankSum=0.000;DP=56;ExcessHet=3.0103;FS=1.029;MLEAC=1;MLEAF=0.500;MQ=41.65;MQRankSum=2.029;QD=17.78;ReadPosRankSum=-0.338;SOR=0.922	GT:AD:DP:GQ:PL	0/1:28,27:55:99:1006,0,1209
2R	5136356	.	T	G	904.77	.	AC=1;AF=0.500;AN=2;BaseQRankSum=-3.185;ClippingRankSum=0.000;DP=52;ExcessHet=3.0103;FS=0.000;MLEAC=1;MLEAF=0.500;MQ=41.69;MQRankSum=1.389;QD=18.10;ReadPosRankSum=0.796;SOR=0.869	GT:AD:DP:GQ:PL	0/1:25,25:50:99:933,0,1002
2R	5136357	.	G	T	904.77	.	AC=1;AF=0.500;AN=2;BaseQRankSum=-2.181;ClippingRankSum=0.000;DP=52;ExcessHet=3.0103;FS=0.000;MLEAC=1;MLEAF=0.500;MQ=41.69;MQRankSum=1.389;QD=18.10;ReadPosRankSum=0.815;SOR=0.869	GT:AD:DP:GQ:PL	0/1:25,25:50:99:933,0,1002
2R	5136413	.	T	G	407.77	.	AC=1;AF=0.500;AN=2;BaseQRankSum=0.280;ClippingRankSum=0.000;DP=53;ExcessHet=3.0103;FS=4.197;MLEAC=1;MLEAF=0.500;MQ=40.48;MQRankSum=0.715;QD=8.00;ReadPosRankSum=2.165;SOR=1.405	GT:AD:DP:GQ:PL	0/1:29,22:51:99:436,0,641
2R	5137370	.	G	A	650.77	.	AC=1;AF=0.500;AN=2;BaseQRankSum=3.238;ClippingRankSum=0.000;DP=66;ExcessHet=3.0103;FS=0.938;MLEAC=1;MLEAF=0.500;MQ=43.73;MQRankSum=-0.110;QD=10.01;ReadPosRankSum=-0.474;SOR=0.544	GT:AD:DP:GQ:PL	0/1:34,31:65:99:679,0,706
2R	5137396	.	T	A	1036.77	.	AC=1;AF=0.500;AN=2;BaseQRankSum=2.021;ClippingRankSum=0.000;DP=60;ExcessHet=3.0103;FS=0.000;MLEAC=1;MLEAF=0.500;MQ=43.62;MQRankSum=0.408;QD=17.57;ReadPosRankSum=-0.560;SOR=0.760	GT:AD:DP:GQ:PL	0/1:30,29:59:99:1065,0,1465
2R	5137408	.	T	G	1056.77	.	AC=1;AF=0.500;AN=2;BaseQRankSum=-3.249;ClippingRankSum=0.000;DP=64;ExcessHet=3.0103;FS=0.961;MLEAC=1;MLEAF=0.500;MQ=43.48;MQRankSum=0.202;QD=16.77;ReadPosRankSum=0.450;SOR=0.906	GT:AD:DP:GQ:PL	0/1:33,30:63:99:1085,0,1513
2R	5137705	.	A	T	524.77	.	AC=1;AF=0.500;AN=2;BaseQRankSum=2.653;ClippingRankSum=0.000;DP=55;ExcessHet=3.0103;FS=1.047;MLEAC=1;MLEAF=0.500;MQ=42.08;MQRankSum=-0.441;QD=9.72;ReadPosRankSum=-0.547;SOR=0.741	GT:AD:DP:GQ:PL	0/1:28,26:54:99:553,0,622
2R	5138017	.	A	T	423.77	.	AC=1;AF=0.500;AN=2;BaseQRankSum=-0.029;ClippingRankSum=0.000;DP=67;ExcessHet=3.0103;FS=9.166;MLEAC=1;MLEAF=0.500;MQ=43.32;MQRankSum=1.144;QD=6.42;ReadPosRankSum=-1.583;SOR=0.782	GT:AD:DP:GQ:PL	0/1:42,24:66:99:452,0,967
2R	5138292	.	T	A	1813.77	.	AC=2;AF=1.00;AN=2;DP=64;ExcessHet=3.0103;FS=0.000;MLEAC=2;MLEAF=1.00;MQ=43.73;QD=28.34;SOR=1.044	GT:AD:DP:GQ:PL	1/1:0,64:64:99:1842,192,0
2R	5138521	.	C	T	628.77	.	AC=1;AF=0.500;AN=2;BaseQRankSum=-2.004;ClippingRankSum=0.000;DP=58;ExcessHet=3.0103;FS=0.982;MLEAC=1;MLEAF=0.500;MQ=44.00;MQRankSum=0.000;QD=10.84;ReadPosRankSum=-0.462;SOR=0.560	GT:AD:DP:GQ:PL	0/1:28,30:58:99:657,0,614
2R	5139141	.	T	G	40.77	.	AC=1;AF=0.500;AN=2;BaseQRankSum=-2.212;ClippingRankSum=0.000;DP=52;ExcessHet=3.0103;FS=4.326;MLEAC=1;MLEAF=0.500;MQ=40.33;MQRankSum=-2.171;QD=0.89;ReadPosRankSum=-2.083;SOR=1.745	GT:AD:DP:GQ:PL	0/1:41,5:46:69:69,0,2241
2R	5139153	.	A	G	52.77	.	AC=1;AF=0.500;AN=2;BaseQRankSum=-0.714;ClippingRankSum=0.000;DP=54;ExcessHet=3.0103;FS=1.974;MLEAC=1;MLEAF=0.500;MQ=40.57;MQRankSum=-2.301;QD=1.12;ReadPosRankSum=-1.847;SOR=1.528	GT:AD:DP:GQ:PL	0/1:42,5:47:81:81,0,2325
2R	5139154	.	C	G	45.77	.	AC=1;AF=0.500;AN=2;BaseQRankSum=0.551;ClippingRankSum=0.000;DP=55;ExcessHet=3.0103;FS=1.972;MLEAC=1;MLEAF=0.500;MQ=40.63;MQRankSum=-2.332;QD=0.95;ReadPosRankSum=-1.739;SOR=1.467	GT:AD:DP:GQ:PL	0/1:43,5:48:74:74,0,2409
2R	5139155	.	C	T	45.77	.	AC=1;AF=0.500;AN=2;BaseQRankSum=-0.410;ClippingRankSum=0.000;DP=55;ExcessHet=3.0103;FS=1.972;MLEAC=1;MLEAF=0.500;MQ=40.63;MQRankSum=-2.332;QD=0.95;ReadPosRankSum=-1.671;SOR=1.467	GT:AD:DP:GQ:PL	0/1:43,5:48:74:74,0,2409
2R	5139158	.	C	G	42.77	.	AC=1;AF=0.500;AN=2;BaseQRankSum=-0.467;ClippingRankSum=0.000;DP=56;ExcessHet=3.0103;FS=1.943;MLEAC=1;MLEAF=0.500;MQ=40.69;MQRankSum=-2.362;QD=0.87;ReadPosRankSum=-1.405;SOR=1.276	GT:AD:DP:GQ:PL	0/1:44,5:49:71:71,0,2431
2R	5139159	.	A	T	39.77	.	AC=1;AF=0.500;AN=2;BaseQRankSum=-1.213;ClippingRankSum=0.000;DP=56;ExcessHet=3.0103;FS=1.943;MLEAC=1;MLEAF=0.500;MQ=40.69;MQRankSum=-2.362;QD=0.81;ReadPosRankSum=-1.305;SOR=1.276	GT:AD:DP:GQ:PL	0/1:44,5:49:68:68,0,2463
2R	5139163	.	C	T	42.77	.	AC=1;AF=0.500;AN=2;BaseQRankSum=-1.377;ClippingRankSum=0.000;DP=57;ExcessHet=3.0103;FS=1.957;MLEAC=1;MLEAF=0.500;MQ=40.68;MQRankSum=-2.290;QD=0.86;ReadPosRankSum=-0.922;SOR=1.355	GT:AD:DP:GQ:PL	0/1:45,5:50:71:71,0,2421
2R	5139521	.	C	T	517.77	.	AC=1;AF=0.500;AN=2;BaseQRankSum=1.385;ClippingRankSum=0.000;DP=44;ExcessHet=3.0103;FS=1.192;MLEAC=1;MLEAF=0.500;MQ=43.83;MQRankSum=-1.215;QD=11.77;ReadPosRankSum=-1.383;SOR=0.965	GT:AD:DP:GQ:PL	0/1:19,25:44:99:546,0,360
2R	5140053	.	A	C	681.77	.	AC=2;AF=1.00;AN=2;DP=30;ExcessHet=3.0103;FS=0.000;MLEAC=2;MLEAF=1.00;MQ=43.53;QD=25.25;SOR=0.922	GT:AD:DP:GQ:PL	1/1:0,27:27:80:710,80,0
2R	5140069	.	CCAATTACCAGCGTTCTGGGTTGACCACCAGCCAGCGACGTACGCGACAACACGGCCGCACACTCGA	C	391.73	.	AC=1;AF=0.500;AN=2;BaseQRankSum=-0.519;ClippingRankSum=0.000;DP=40;ExcessHet=3.0103;FS=3.053;MLEAC=1;MLEAF=0.500;MQ=43.65;MQRankSum=-2.979;QD=10.59;ReadPosRankSum=-1.307;SOR=0.883	GT:AD:DP:GQ:PL	0/1:25,12:37:99:429,0,1011
2R	5140078	.	A	G	451.77	.	AC=1;AF=0.500;AN=2;BaseQRankSum=1.307;ClippingRankSum=0.000;DP=35;ExcessHet=3.0103;FS=1.451;MLEAC=1;MLEAF=0.500;MQ=43.60;MQRankSum=2.744;QD=14.12;ReadPosRankSum=4.694;SOR=0.694	GT:AD:DP:GQ:PL	0/1:12,20:32:99:480,0,444
2R	5141022	.	T	C	742.77	.	AC=2;AF=1.00;AN=2;DP=30;ExcessHet=3.0103;FS=0.000;MLEAC=2;MLEAF=1.00;MQ=43.93;QD=25.61;SOR=1.255	GT:AD:DP:GQ:PL	1/1:0,29:29:87:771,87,0
2R	5141438	.	G	T	649.77	.	AC=1;AF=0.500;AN=2;BaseQRankSum=1.591;ClippingRankSum=0.000;DP=57;ExcessHet=3.0103;FS=2.250;MLEAC=1;MLEAF=0.500;MQ=43.88;MQRankSum=-0.400;QD=11.60;ReadPosRankSum=-2.506;SOR=0.430	GT:AD:DP:GQ:PL	0/1:26,30:56:99:678,0,550
2R	5141556	.	G	T	493.77	.	AC=1;AF=0.500;AN=2;BaseQRankSum=1.930;ClippingRankSum=0.000;DP=51;ExcessHet=3.0103;FS=10.318;MLEAC=1;MLEAF=0.500;MQ=43.49;MQRankSum=0.020;QD=9.68;ReadPosRankSum=1.533;SOR=1.518	GT:AD:DP:GQ:PL	0/1:26,25:51:99:522,0,510
2R	5141764	.	T	TAGAGAGCG,TAGAGAGCGAGAGAGCG	666.73	.	AC=1,1;AF=0.500,0.500;AN=2;DP=23;ExcessHet=3.0103;FS=0.000;MLEAC=1,1;MLEAF=0.500,0.500;MQ=44.93;QD=30.26;SOR=5.421	GT:AD:DP:GQ:PL	1/2:0,7,7:14:99:704,291,258,303,0,273
2R	5141816	.	A	T	80.77	.	AC=1;AF=0.500;AN=2;BaseQRankSum=-0.967;ClippingRankSum=0.000;DP=13;ExcessHet=3.0103;FS=0.000;MLEAC=1;MLEAF=0.500;MQ=41.30;MQRankSum=0.140;QD=8.97;ReadPosRankSum=1.437;SOR=0.892	GT:AD:DP:GQ:PL	0/1:4,5:9:80:109,0,80
2R	5141845	.	A	T	192.78	.	AC=2;AF=1.00;AN=2;DP=12;ExcessHet=3.0103;FS=0.000;MLEAC=2;MLEAF=1.00;MQ=41.07;QD=24.10;SOR=4.407	GT:AD:DP:GQ:PL	1/1:0,8:8:24:221,24,0
2R	5142620	.	T	G	166.77	.	AC=1;AF=0.500;AN=2;BaseQRankSum=-1.210;ClippingRankSum=0.000;DP=13;ExcessHet=3.0103;FS=21.004;MLEAC=1;MLEAF=0.500;MQ=37.55;MQRankSum=1.593;QD=16.68;ReadPosRankSum=1.732;SOR=3.584	GT:AD:DP:GQ:PL	0/1:5,5:10:99:195,0,241
2R	5142621	.	C	T	166.77	.	AC=1;AF=0.500;AN=2;BaseQRankSum=-1.884;ClippingRankSum=0.000;DP=13;ExcessHet=3.0103;FS=21.004;MLEAC=1;MLEAF=0.500;MQ=37.55;MQRankSum=1.593;QD=16.68;ReadPosRankSum=1.732;SOR=3.584	GT:AD:DP:GQ:PL	0/1:5,5:10:99:195,0,241
2R	5143292	.	CTTAT	C	397.73	.	AC=1;AF=0.500;AN=2;BaseQRankSum=1.294;ClippingRankSum=0.000;DP=22;ExcessHet=3.0103;FS=3.245;MLEAC=1;MLEAF=0.500;MQ=40.38;MQRankSum=-1.942;QD=20.93;ReadPosRankSum=1.470;SOR=1.942	GT:AD:DP:GQ:PL	0/1:9,10:19:99:435,0,1953
2R	5143298	.	CGCGTTCTCGTCTCTT	C	388.73	.	AC=1;AF=0.500;AN=2;BaseQRankSum=1.417;ClippingRankSum=0.000;DP=26;ExcessHet=3.0103;FS=0.000;MLEAC=1;MLEAF=0.500;MQ=40.25;MQRankSum=-1.560;QD=16.90;ReadPosRankSum=-1.645;SOR=1.609	GT:AD:DP:GQ:PL	0/1:12,11:23:99:426,0,2273
2R	5143421	.	T	C	293.77	.	AC=1;AF=0.500;AN=2;BaseQRankSum=-2.015;ClippingRankSum=0.000;DP=32;ExcessHet=3.0103;FS=13.627;MLEAC=1;MLEAF=0.500;MQ=40.40;MQRankSum=2.096;QD=9.48;ReadPosRankSum=0.778;SOR=4.174	GT:AD:DP:GQ:PL	0/1:16,15:31:99:322,0,349
2R	5143478	.	CTACCTCTTATAGTACA	C	349.73	.	AC=1;AF=0.500;AN=2;BaseQRankSum=-0.661;ClippingRankSum=0.000;DP=35;ExcessHet=3.0103;FS=5.757;MLEAC=1;MLEAF=0.500;MQ=37.41;MQRankSum=1.206;QD=10.93;ReadPosRankSum=-2.437;SOR=1.775	GT:AD:DP:GQ:PL	0/1:21,11:32:99:387,0,1173
2R	5143742	.	ATGTG	A	1369.73	.	AC=1;AF=0.500;AN=2;BaseQRankSum=-0.453;ClippingRankSum=0.000;DP=70;ExcessHet=3.0103;FS=3.246;MLEAC=1;MLEAF=0.500;MQ=40.87;MQRankSum=0.700;QD=20.14;ReadPosRankSum=0.436;SOR=0.399	GT:AD:DP:GQ:PL	0/1:32,36:68:99:1407,0,1849
2R	5143971	.	A	G	547.77	.	AC=1;AF=0.500;AN=2;BaseQRankSum=-3.472;ClippingRankSum=0.000;DP=51;ExcessHet=3.0103;FS=5.783;MLEAC=1;MLEAF=0.500;MQ=41.54;MQRankSum=-0.224;QD=10.96;ReadPosRankSum=1.494;SOR=0.510	GT:AD:DP:GQ:PL	0/1:22,28:50:99:576,0,469
2R	5144113	.	G	T	806.77	.	AC=1;AF=0.500;AN=2;BaseQRankSum=3.242;ClippingRankSum=0.000;DP=78;ExcessHet=3.0103;FS=1.883;MLEAC=1;MLEAF=0.500;MQ=42.23;MQRankSum=-1.549;QD=10.34;ReadPosRankSum=0.225;SOR=0.448	GT:AD:DP:GQ:PL	0/1:40,38:78:99:835,0,853
2R	5144452	.	A	T	767.77	.	AC=1;AF=0.500;AN=2;BaseQRankSum=-3.230;ClippingRankSum=0.000;DP=76;ExcessHet=3.0103;FS=1.912;MLEAC=1;MLEAF=0.500;MQ=41.41;MQRankSum=0.333;QD=10.24;ReadPosRankSum=-1.268;SOR=0.990	GT:AD:DP:GQ:PL	0/1:38,37:75:99:796,0,862
2R	5145605	.	A	C	1796.77	.	AC=2;AF=1.00;AN=2;DP=68;ExcessHet=3.0103;FS=0.000;MLEAC=2;MLEAF=1.00;MQ=42.32;QD=26.82;SOR=0.917	GT:AD:DP:GQ:PL	1/1:0,67:67:99:1825,201,0
2R	5145720	.	A	AT	491.73	.	AC=1;AF=0.500;AN=2;BaseQRankSum=0.210;ClippingRankSum=0.000;DP=58;ExcessHet=3.0103;FS=1.058;MLEAC=1;MLEAF=0.500;MQ=43.35;MQRankSum=-1.431;QD=8.63;ReadPosRankSum=1.495;SOR=0.465	GT:AD:DP:GQ:PL	0/1:27,30:57:99:529,0,445
2R	5145747	.	A	C	657.77	.	AC=1;AF=0.500;AN=2;BaseQRankSum=-2.055;ClippingRankSum=0.000;DP=62;ExcessHet=3.0103;FS=0.000;MLEAC=1;MLEAF=0.500;MQ=42.60;MQRankSum=0.103;QD=10.61;ReadPosRankSum=0.635;SOR=0.656	GT:AD:DP:GQ:PL	0/1:29,33:62:99:686,0,606
2R	5145755	.	TA	T	2259.73	.	AC=2;AF=1.00;AN=2;DP=60;ExcessHet=3.0103;FS=0.000;MLEAC=2;MLEAF=1.00;MQ=42.56;QD=24.52;SOR=1.071	GT:AD:DP:GQ:PL	1/1:0,60:60:99:2297,181,0
2R	5145964	.	AT	A	679.73	.	AC=1;AF=0.500;AN=2;BaseQRankSum=-1.718;ClippingRankSum=0.000;DP=46;ExcessHet=3.0103;FS=4.268;MLEAC=1;MLEAF=0.500;MQ=40.16;MQRankSum=-0.853;QD=15.11;ReadPosRankSum=-1.493;SOR=0.689	GT:AD:DP:GQ:PL	0/1:27,18:45:99:717,0,1702
2R	5145969	.	C	T	766.77	.	AC=1;AF=0.500;AN=2;BaseQRankSum=1.986;ClippingRankSum=0.000;DP=45;ExcessHet=3.0103;FS=2.540;MLEAC=1;MLEAF=0.500;MQ=40.23;MQRankSum=-0.603;QD=17.04;ReadPosRankSum=-2.446;SOR=0.387	GT:AD:DP:GQ:PL	0/1:25,20:45:99:795,0,1672
2R	5145970	.	TCGA	T	760.73	.	AC=1;AF=0.500;AN=2;BaseQRankSum=-1.371;ClippingRankSum=0.000;DP=46;ExcessHet=3.0103;FS=1.156;MLEAC=1;MLEAF=0.500;MQ=40.20;MQRankSum=-0.638;QD=16.54;ReadPosRankSum=-2.693;SOR=0.446	GT:AD:DP:GQ:PL	0/1:25,21:46:99:798,0,1644
2R	5146260	.	TA	T	392.73	.	AC=1;AF=0.500;AN=2;BaseQRankSum=0.998;ClippingRankSum=0.000;DP=36;ExcessHet=3.0103;FS=0.000;MLEAC=1;MLEAF=0.500;MQ=38.47;MQRankSum=-0.060;QD=11.90;ReadPosRankSum=-1.103;SOR=0.644	GT:AD:DP:GQ:PL	0/1:14,19:33:99:430,0,198
2R	5146261	.	A	T	169.77	.	AC=1;AF=0.500;AN=2;BaseQRankSum=0.360;ClippingRankSum=0.000;DP=36;ExcessHet=3.0103;FS=0.000;MLEAC=1;MLEAF=0.500;MQ=38.47;MQRankSum=-0.077;QD=5.14;ReadPosRankSum=1.294;SOR=0.657	GT:AD:DP:GQ:PL	0/1:19,14:33:99:198,0,430
2R	5146262	.	A	T	219.77	.	AC=1;AF=0.500;AN=2;BaseQRankSum=-0.892;ClippingRankSum=0.000;DP=36;ExcessHet=3.0103;FS=0.000;MLEAC=1;MLEAF=0.500;MQ=38.47;MQRankSum=-0.432;QD=6.46;ReadPosRankSum=0.000;SOR=0.693	GT:AD:DP:GQ:PL	0/1:17,17:34:99:248,0,368
2R	5146278	.	C	T	898.77	.	AC=2;AF=1.00;AN=2;DP=34;ExcessHet=3.0103;FS=0.000;MLEAC=2;MLEAF=1.00;MQ=38.31;QD=26.43;SOR=1.418	GT:AD:DP:GQ:PL	1/1:0,34:34:99:927,102,0
2R	5146561	.	C	T	196.90	.	AC=2;AF=1.00;AN=2;DP=5;ExcessHet=3.0103;FS=0.000;MLEAC=2;MLEAF=1.00;MQ=31.26;QD=35.73;SOR=1.022	GT:AD:DP:GQ:PL	1/1:0,5:5:15:225,15,0
2R	5146566	.	G	C	196.90	.	AC=2;AF=1.00;AN=2;DP=5;ExcessHet=3.0103;FS=0.000;MLEAC=2;MLEAF=1.00;MQ=31.26;QD=29.08;SOR=1.022	GT:AD:DP:GQ:PL	1/1:0,5:5:15:225,15,0
2R	5146989	.	C	T	52.77	.	AC=1;AF=0.500;AN=2;BaseQRankSum=0.802;ClippingRankSum=0.000;DP=18;ExcessHet=3.0103;FS=0.000;MLEAC=1;MLEAF=0.500;MQ=28.28;MQRankSum=-2.478;QD=3.10;ReadPosRankSum=1.035;SOR=1.022	GT:AD:DP:GQ:PL	0/1:12,5:17:81:81,0,274
2R	5147186	.	G	T	36.77	.	AC=1;AF=0.500;AN=2;BaseQRankSum=0.380;ClippingRankSum=0.000;DP=14;ExcessHet=3.0103;FS=2.363;MLEAC=1;MLEAF=0.500;MQ=27.78;MQRankSum=-1.546;QD=2.63;ReadPosRankSum=-0.577;SOR=1.609	GT:AD:DP:GQ:PL	0/1:10,4:14:65:65,0,213
2R	5147287	.	C	T	90.77	.	AC=1;AF=0.500;AN=2;BaseQRankSum=0.257;ClippingRankSum=0.000;DP=14;ExcessHet=3.0103;FS=6.113;MLEAC=1;MLEAF=0.500;MQ=27.38;MQRankSum=-0.334;QD=6.48;ReadPosRankSum=-0.444;SOR=0.061	GT:AD:DP:GQ:PL	0/1:8,6:14:99:119,0,140
2R	5147694	.	G	T	341.77	.	AC=1;AF=0.500;AN=2;BaseQRankSum=2.121;ClippingRankSum=0.000;DP=35;ExcessHet=3.0103;FS=3.176;MLEAC=1;MLEAF=0.500;MQ=37.53;MQRankSum=0.157;QD=10.05;ReadPosRankSum=-0.403;SOR=0.233	GT:AD:DP:GQ:PL	0/1:17,17:34:99:370,0,358
2R	5148129	.	A	T	598.77	.	AC=1;AF=0.500;AN=2;BaseQRankSum=3.706;ClippingRankSum=0.000;DP=59;ExcessHet=3.0103;FS=2.277;MLEAC=1;MLEAF=0.500;MQ=44.00;MQRankSum=0.000;QD=10.32;ReadPosRankSum=-0.559;SOR=0.369	GT:AD:DP:GQ:PL	0/1:29,29:58:99:627,0,601
2R	5148558	.	G	C	663.77	.	AC=1;AF=0.500;AN=2;BaseQRankSum=2.524;ClippingRankSum=0.000;DP=65;ExcessHet=3.0103;FS=3.370;MLEAC=1;MLEAF=0.500;MQ=44.00;MQRankSum=0.000;QD=10.21;ReadPosRankSum=-0.272;SOR=0.839	GT:AD:DP:GQ:PL	0/1:33,32:65:99:692,0,698
2R	5148935	.	A	G	885.77	.	AC=1;AF=0.500;AN=2;BaseQRankSum=-1.987;ClippingRankSum=0.000;DP=82;ExcessHet=3.0103;FS=9.248;MLEAC=1;MLEAF=0.500;MQ=44.00;MQRankSum=0.000;QD=10.94;ReadPosRankSum=-1.489;SOR=0.733	GT:AD:DP:GQ:PL	0/1:37,44:81:99:914,0,807
2R	5149474	.	C	CAAAA	861.73	.	AC=1;AF=0.500;AN=2;BaseQRankSum=-0.540;ClippingRankSum=0.000;DP=64;ExcessHet=3.0103;FS=0.000;MLEAC=1;MLEAF=0.500;MQ=44.00;MQRankSum=0.000;QD=14.61;ReadPosRankSum=-1.165;SOR=0.722	GT:AD:DP:GQ:PL	0/1:33,26:59:99:899,0,1433
2R	5149682	.	A	G	876.77	.	AC=1;AF=0.500;AN=2;BaseQRankSum=1.915;ClippingRankSum=0.000;DP=62;ExcessHet=3.0103;FS=0.000;MLEAC=1;MLEAF=0.500;MQ=43.95;MQRankSum=-0.699;QD=14.61;ReadPosRankSum=1.277;SOR=0.807	GT:AD:DP:GQ:PL	0/1:21,39:60:99:905,0,399
2R	5149816	.	C	A	477.77	.	AC=1;AF=0.500;AN=2;BaseQRankSum=-0.483;ClippingRankSum=0.000;DP=58;ExcessHet=3.0103;FS=3.623;MLEAC=1;MLEAF=0.500;MQ=43.97;MQRankSum=0.905;QD=8.24;ReadPosRankSum=-0.323;SOR=1.101	GT:AD:DP:GQ:PL	0/1:33,25:58:99:506,0,724
2R	5149969	.	C	CAA	396.73	.	AC=1;AF=0.500;AN=2;BaseQRankSum=-2.553;ClippingRankSum=0.000;DP=61;ExcessHet=3.0103;FS=5.155;MLEAC=1;MLEAF=0.500;MQ=42.96;MQRankSum=1.365;QD=8.10;ReadPosRankSum=-1.097;SOR=0.678	GT:AD:DP:GQ:PL	0/1:27,22:49:99:434,0,627
2R	5150262	.	T	C	1843.77	.	AC=2;AF=1.00;AN=2;DP=70;ExcessHet=3.0103;FS=0.000;MLEAC=2;MLEAF=1.00;MQ=42.93;QD=26.34;SOR=1.244	GT:AD:DP:GQ:PL	1/1:0,70:70:99:1872,208,0
2R	5150606	.	A	ATGATG	1127.73	.	AC=1;AF=0.500;AN=2;BaseQRankSum=-1.708;ClippingRankSum=0.000;DP=55;ExcessHet=3.0103;FS=10.090;MLEAC=1;MLEAF=0.500;MQ=43.93;MQRankSum=-1.299;QD=20.88;ReadPosRankSum=-0.330;SOR=1.619	GT:AD:DP:GQ:PL	0/1:25,29:54:99:1165,0,946
2R	5150636	.	A	C	540.77	.	AC=1;AF=0.500;AN=2;BaseQRankSum=-1.720;ClippingRankSum=0.000;DP=56;ExcessHet=3.0103;FS=7.142;MLEAC=1;MLEAF=0.500;MQ=43.90;MQRankSum=-1.808;QD=9.66;ReadPosRankSum=-0.279;SOR=1.211	GT:AD:DP:GQ:PL	0/1:29,27:56:99:569,0,639
2R	5150701	.	G	T	578.77	.	AC=1;AF=0.500;AN=2;BaseQRankSum=0.964;ClippingRankSum=0.000;DP=59;ExcessHet=3.0103;FS=2.175;MLEAC=1;MLEAF=0.500;MQ=43.93;MQRankSum=-1.477;QD=9.81;ReadPosRankSum=-0.805;SOR=0.434	GT:AD:DP:GQ:PL	0/1:31,28:59:99:607,0,617
2R	5150718	.	A	AT	1573.73	.	AC=2;AF=1.00;AN=2;DP=59;ExcessHet=3.0103;FS=0.000;MLEAC=2;MLEAF=1.00;MQ=43.93;QD=27.61;SOR=0.960	GT:AD:DP:GQ:PL	1/1:0,57:57:99:1611,170,0
2R	5150799	.	C	A	366.77	.	AC=1;AF=0.500;AN=2;BaseQRankSum=2.013;ClippingRankSum=0.000;DP=49;ExcessHet=3.0103;FS=1.142;MLEAC=1;MLEAF=0.500;MQ=44.00;MQRankSum=0.000;QD=7.49;ReadPosRankSum=-0.566;SOR=0.955	GT:AD:DP:GQ:PL	0/1:30,19:49:99:395,0,662
2R	5150811	.	G	C	682.77	.	AC=1;AF=0.500;AN=2;BaseQRankSum=0.691;ClippingRankSum=0.000;DP=52;ExcessHet=3.0103;FS=1.076;MLEAC=1;MLEAF=0.500;MQ=44.00;MQRankSum=0.000;QD=13.13;ReadPosRankSum=1.392;SOR=0.883	GT:AD:DP:GQ:PL	0/1:20,32:52:99:711,0,397
2R	5150847	.	A	C	275.77	.	AC=1;AF=0.500;AN=2;BaseQRankSum=-2.844;ClippingRankSum=0.000;DP=54;ExcessHet=3.0103;FS=0.000;MLEAC=1;MLEAF=0.500;MQ=44.00;MQRankSum=0.000;QD=5.11;ReadPosRankSum=0.233;SOR=0.553	GT:AD:DP:GQ:PL	0/1:37,17:54:99:304,0,878
2R	5150934	.	TC	T	1163.73	.	AC=1;AF=0.500;AN=2;BaseQRankSum=1.182;ClippingRankSum=0.000;DP=77;ExcessHet=3.0103;FS=6.333;MLEAC=1;MLEAF=0.500;MQ=43.95;MQRankSum=-0.225;QD=15.11;ReadPosRankSum=-1.195;SOR=0.245	GT:AD:DP:GQ:PL	0/1:45,32:77:99:1201,0,1808
2R	5150938	.	C	CT	1218.73	.	AC=1;AF=0.500;AN=2;BaseQRankSum=0.045;ClippingRankSum=0.000;DP=82;ExcessHet=3.0103;FS=5.986;MLEAC=1;MLEAF=0.500;MQ=43.95;MQRankSum=-0.193;QD=14.86;ReadPosRankSum=-0.876;SOR=0.282	GT:AD:DP:GQ:PL	0/1:47,35:82:99:1256,0,1828
2R	5151109	.	TGTTCTTCATGC	T	895.73	.	AC=1;AF=0.500;AN=2;BaseQRankSum=-0.381;ClippingRankSum=0.000;DP=63;ExcessHet=3.0103;FS=9.224;MLEAC=1;MLEAF=0.500;MQ=44.00;MQRankSum=0.000;QD=14.68;ReadPosRankSum=-0.127;SOR=1.229	GT:AD:DP:GQ:PL	0/1:36,25:61:99:933,0,4169
2R	5151259	.	A	G	656.77	.	AC=1;AF=0.500;AN=2;BaseQRankSum=-1.273;ClippingRankSum=0.000;DP=73;ExcessHet=3.0103;FS=0.897;MLEAC=1;MLEAF=0.500;MQ=44.00;MQRankSum=0.000;QD=9.12;ReadPosRankSum=0.979;SOR=0.512	GT:AD:DP:GQ:PL	0/1:38,34:72:99:685,0,838
2R	5152350	.	CT	C	120.73	.	AC=1;AF=0.500;AN=2;BaseQRankSum=-0.179;ClippingRankSum=0.000;DP=49;ExcessHet=3.0103;FS=5.029;MLEAC=1;MLEAF=0.500;MQ=41.41;MQRankSum=-2.466;QD=2.62;ReadPosRankSum=-2.006;SOR=1.356	GT:AD:DP:GQ:PL	0/1:34,12:46:99:158,0,681
2R	5152382	.	A	AAC	80.73	.	AC=1;AF=0.500;AN=2;BaseQRankSum=-0.453;ClippingRankSum=0.000;DP=36;ExcessHet=3.0103;FS=8.505;MLEAC=1;MLEAF=0.500;MQ=41.67;MQRankSum=-3.620;QD=2.31;ReadPosRankSum=-3.518;SOR=1.889	GT:AD:DP:GQ:PL	0/1:30,5:35:99:118,0,1673
2R	5152384	.	T	TTTGTGAGTACGCAGACGATGTTAAATTTTGTCTCCCGCATAAGGACATTTCTTACCATTTGGACATACAATCCGATTTAGATAGCATTCTAGTACAATACTTAACTTAAATGGCTCCTTTTGTAGTATC	690.73	.	AC=1;AF=0.500;AN=2;BaseQRankSum=2.438;ClippingRankSum=0.000;DP=36;ExcessHet=3.0103;FS=8.505;MLEAC=1;MLEAF=0.500;MQ=41.67;MQRankSum=-3.620;QD=19.74;ReadPosRankSum=-3.519;SOR=1.889	GT:AD:DP:GQ:PL	0/1:30,5:35:99:728,0,1648
2R	5152406	.	A	T	507.77	.	AC=1;AF=0.500;AN=2;BaseQRankSum=1.452;ClippingRankSum=0.000;DP=51;ExcessHet=3.0103;FS=2.673;MLEAC=1;MLEAF=0.500;MQ=42.01;MQRankSum=-2.183;QD=10.16;ReadPosRankSum=-3.074;SOR=1.300	GT:AD:DP:GQ:PL	0/1:32,18:50:99:536,0,1649
2R	5152517	.	C	T	572.77	.	AC=1;AF=0.500;AN=2;BaseQRankSum=-1.061;ClippingRankSum=0.000;DP=53;ExcessHet=3.0103;FS=10.268;MLEAC=1;MLEAF=0.500;MQ=43.80;MQRankSum=2.532;QD=11.01;ReadPosRankSum=-0.270;SOR=1.216	GT:AD:DP:GQ:PL	0/1:24,28:52:99:601,0,501
2R	5153858	.	A	G	604.77	.	AC=1;AF=0.500;AN=2;BaseQRankSum=-2.541;ClippingRankSum=0.000;DP=59;ExcessHet=3.0103;FS=2.182;MLEAC=1;MLEAF=0.500;MQ=44.00;MQRankSum=0.000;QD=10.43;ReadPosRankSum=0.034;SOR=0.446	GT:AD:DP:GQ:PL	0/1:27,31:58:99:633,0,558
2R	5154250	.	T	C	383.77	.	AC=1;AF=0.500;AN=2;BaseQRankSum=1.060;ClippingRankSum=0.000;DP=59;ExcessHet=3.0103;FS=2.483;MLEAC=1;MLEAF=0.500;MQ=40.70;MQRankSum=0.446;QD=7.52;ReadPosRankSum=0.657;SOR=0.385	GT:AD:DP:GQ:PL	0/1:31,20:51:99:412,0,698
2R	5154306	.	C	T	847.77	.	AC=1;AF=0.500;AN=2;BaseQRankSum=-0.225;ClippingRankSum=0.000;DP=65;ExcessHet=3.0103;FS=3.616;MLEAC=1;MLEAF=0.500;MQ=40.55;MQRankSum=-0.744;QD=14.13;ReadPosRankSum=-0.999;SOR=0.340	GT:AD:DP:GQ:PL	0/1:34,26:60:99:876,0,1446
2R	5154329	.	A	G	774.77	.	AC=1;AF=0.500;AN=2;BaseQRankSum=-0.829;ClippingRankSum=0.000;DP=59;ExcessHet=3.0103;FS=1.061;MLEAC=1;MLEAF=0.500;MQ=40.56;MQRankSum=-0.452;QD=14.09;ReadPosRankSum=1.063;SOR=0.454	GT:AD:DP:GQ:PL	0/1:32,23:55:99:803,0,1436
2R	5154414	.	TTA	T	215.73	.	AC=1;AF=0.500;AN=2;BaseQRankSum=-1.051;ClippingRankSum=0.000;DP=52;ExcessHet=3.0103;FS=1.117;MLEAC=1;MLEAF=0.500;MQ=41.10;MQRankSum=-0.648;QD=4.40;ReadPosRankSum=0.174;SOR=0.687	GT:AD:DP:GQ:PL	0/1:30,19:49:99:253,0,988
2R	5155123	.	T	C	455.77	.	AC=1;AF=0.500;AN=2;BaseQRankSum=-1.682;ClippingRankSum=0.000;DP=50;ExcessHet=3.0103;FS=1.266;MLEAC=1;MLEAF=0.500;MQ=43.67;MQRankSum=-0.629;QD=9.30;ReadPosRankSum=-1.169;SOR=0.407	GT:AD:DP:GQ:PL	0/1:26,23:49:99:484,0,582
2R	5155495	.	G	A	347.77	.	AC=1;AF=0.500;AN=2;BaseQRankSum=0.280;ClippingRankSum=0.000;DP=40;ExcessHet=3.0103;FS=2.794;MLEAC=1;MLEAF=0.500;MQ=42.79;MQRankSum=-0.390;QD=8.69;ReadPosRankSum=-0.358;SOR=1.244	GT:AD:DP:GQ:PL	0/1:22,18:40:99:376,0,494
2R	5155961	2R_5155961_SNP	T	C	557.77	.	AC=1;AF=0.500;AN=2;BaseQRankSum=-2.231;ClippingRankSum=0.000;DB;DP=55;ExcessHet=3.0103;FS=5.559;MLEAC=1;MLEAF=0.500;MQ=43.76;MQRankSum=0.730;QD=10.14;ReadPosRankSum=-0.757;SOR=0.489	GT:AD:DP:GQ:PL	0/1:25,30:55:99:586,0,531
2R	5156331	.	T	A	699.77	.	AC=1;AF=0.500;AN=2;BaseQRankSum=0.054;ClippingRankSum=0.000;DP=71;ExcessHet=3.0103;FS=0.899;MLEAC=1;MLEAF=0.500;MQ=43.92;MQRankSum=0.987;QD=9.86;ReadPosRankSum=1.241;SOR=0.563	GT:AD:DP:GQ:PL	0/1:37,34:71:99:728,0,816
2R	5156350	.	T	TA	383.73	.	AC=1;AF=0.500;AN=2;BaseQRankSum=0.167;ClippingRankSum=0.000;DP=67;ExcessHet=3.0103;FS=0.998;MLEAC=1;MLEAF=0.500;MQ=43.82;MQRankSum=-0.647;QD=6.40;ReadPosRankSum=-0.304;SOR=0.495	GT:AD:DP:GQ:PL	0/1:32,28:60:99:421,0,465
2R	5156455	.	G	GCAAA	909.73	.	AC=1;AF=0.500;AN=2;BaseQRankSum=2.413;ClippingRankSum=0.000;DP=58;ExcessHet=3.0103;FS=0.000;MLEAC=1;MLEAF=0.500;MQ=44.38;MQRankSum=1.723;QD=15.69;ReadPosRankSum=1.635;SOR=0.761	GT:AD:DP:GQ:PL	0/1:34,24:58:99:947,0,1798
2R	5156456	.	T	A	918.77	.	AC=1;AF=0.500;AN=2;BaseQRankSum=2.594;ClippingRankSum=0.000;DP=59;ExcessHet=3.0103;FS=0.000;MLEAC=1;MLEAF=0.500;MQ=44.38;MQRankSum=1.688;QD=15.57;ReadPosRankSum=1.350;SOR=0.823	GT:AD:DP:GQ:PL	0/1:34,25:59:99:947,0,1798
2R	5156656	.	TCTTGG	T	1087.73	.	AC=1;AF=0.500;AN=2;BaseQRankSum=0.249;ClippingRankSum=0.000;DP=46;ExcessHet=3.0103;FS=2.580;MLEAC=1;MLEAF=0.500;MQ=42.26;MQRankSum=0.335;QD=24.17;ReadPosRankSum=0.902;SOR=0.924	GT:AD:DP:GQ:PL	0/1:17,28:45:99:1125,0,629
2R	5156701	.	C	A	252.77	.	AC=1;AF=0.500;AN=2;BaseQRankSum=-0.968;ClippingRankSum=0.000;DP=37;ExcessHet=3.0103;FS=0.000;MLEAC=1;MLEAF=0.500;MQ=40.15;MQRankSum=0.290;QD=6.83;ReadPosRankSum=-1.068;SOR=0.818	GT:AD:DP:GQ:PL	0/1:22,15:37:99:281,0,497
2R	5156733	.	C	T	313.77	.	AC=1;AF=0.500;AN=2;BaseQRankSum=1.201;ClippingRankSum=0.000;DP=44;ExcessHet=3.0103;FS=4.422;MLEAC=1;MLEAF=0.500;MQ=37.29;MQRankSum=-0.295;QD=7.13;ReadPosRankSum=0.406;SOR=0.269	GT:AD:DP:GQ:PL	0/1:26,18:44:99:342,0,565
2R	5156868	.	T	C	557.77	.	AC=1;AF=0.500;AN=2;BaseQRankSum=-2.176;ClippingRankSum=0.000;DP=42;ExcessHet=3.0103;FS=0.000;MLEAC=1;MLEAF=0.500;MQ=36.09;MQRankSum=0.242;QD=13.28;ReadPosRankSum=1.177;SOR=0.685	GT:AD:DP:GQ:PL	0/1:15,27:42:99:586,0,284
2R	5156963	.	A	G	331.77	.	AC=1;AF=0.500;AN=2;BaseQRankSum=-0.719;ClippingRankSum=0.000;DP=37;ExcessHet=3.0103;FS=1.380;MLEAC=1;MLEAF=0.500;MQ=32.18;MQRankSum=-0.545;QD=8.97;ReadPosRankSum=0.145;SOR=0.451	GT:AD:DP:GQ:PL	0/1:26,11:37:99:360,0,1002
2R	5156970	.	T	C	350.77	.	AC=1;AF=0.500;AN=2;BaseQRankSum=-1.200;ClippingRankSum=0.000;DP=35;ExcessHet=3.0103;FS=0.000;MLEAC=1;MLEAF=0.500;MQ=31.10;MQRankSum=-0.937;QD=10.02;ReadPosRankSum=0.000;SOR=0.693	GT:AD:DP:GQ:PL	0/1:24,11:35:99:379,0,1022
2R	5157016	.	A	T	245.77	.	AC=1;AF=0.500;AN=2;BaseQRankSum=-0.765;ClippingRankSum=0.000;DP=38;ExcessHet=3.0103;FS=7.205;MLEAC=1;MLEAF=0.500;MQ=28.89;MQRankSum=-0.638;QD=6.47;ReadPosRankSum=-0.120;SOR=0.397	GT:AD:DP:GQ:PL	0/1:23,15:38:99:274,0,517
2R	5157062	.	A	C	675.77	.	AC=1;AF=0.500;AN=2;BaseQRankSum=-1.345;ClippingRankSum=0.000;DP=47;ExcessHet=3.0103;FS=12.449;MLEAC=1;MLEAF=0.500;MQ=30.40;MQRankSum=0.058;QD=14.38;ReadPosRankSum=-1.643;SOR=2.048	GT:AD:DP:GQ:PL	0/1:16,31:47:99:704,0,301
2R	5157077	.	A	T	427.77	.	AC=1;AF=0.500;AN=2;BaseQRankSum=0.679;ClippingRankSum=0.000;DP=52;ExcessHet=3.0103;FS=16.198;MLEAC=1;MLEAF=0.500;MQ=30.95;MQRankSum=-0.287;QD=8.23;ReadPosRankSum=-0.676;SOR=1.093	GT:AD:DP:GQ:PL	0/1:30,22:52:99:456,0,650
2R	5157432	.	C	CGAAATAAAA	631.73	.	AC=1;AF=0.500;AN=2;BaseQRankSum=-0.125;ClippingRankSum=0.000;DP=31;ExcessHet=3.0103;FS=3.192;MLEAC=1;MLEAF=0.500;MQ=27.41;MQRankSum=-2.557;QD=20.38;ReadPosRankSum=-0.396;SOR=1.182	GT:AD:DP:GQ:PL	0/1:15,16:31:99:669,0,741
2R	5157495	.	T	TA	313.73	.	AC=1;AF=0.500;AN=2;BaseQRankSum=-0.052;ClippingRankSum=0.000;DP=39;ExcessHet=3.0103;FS=0.000;MLEAC=1;MLEAF=0.500;MQ=29.83;MQRankSum=-1.991;QD=8.96;ReadPosRankSum=-0.630;SOR=0.793	GT:AD:DP:GQ:PL	0/1:16,19:35:99:351,0,214
2R	5157652	.	C	A	307.77	.	AC=1;AF=0.500;AN=2;BaseQRankSum=1.830;ClippingRankSum=0.000;DP=40;ExcessHet=3.0103;FS=6.990;MLEAC=1;MLEAF=0.500;MQ=28.30;MQRankSum=-0.127;QD=7.69;ReadPosRankSum=-0.739;SOR=0.792	GT:AD:DP:GQ:PL	0/1:23,17:40:99:336,0,524
2R	5157783	.	AGAGGCAGCACCAACACAG	A	434.73	.	AC=1;AF=0.500;AN=2;BaseQRankSum=0.863;ClippingRankSum=0.000;DP=37;ExcessHet=3.0103;FS=1.348;MLEAC=1;MLEAF=0.500;MQ=29.17;MQRankSum=-1.840;QD=12.42;ReadPosRankSum=0.621;SOR=0.704	GT:AD:DP:GQ:PL	0/1:22,13:35:99:472,0,884
2R	5157814	.	C	A	1072.77	.	AC=2;AF=1.00;AN=2;DP=33;ExcessHet=3.0103;FS=0.000;MLEAC=2;MLEAF=1.00;MQ=28.35;QD=32.51;SOR=0.752	GT:AD:DP:GQ:PL	1/1:0,33:33:99:1101,99,0
2R	5157879	.	GTGCACC	G	34.73	.	AC=1;AF=0.500;AN=2;BaseQRankSum=-0.103;ClippingRankSum=0.000;DP=34;ExcessHet=3.0103;FS=5.997;MLEAC=1;MLEAF=0.500;MQ=31.47;MQRankSum=2.180;QD=1.02;ReadPosRankSum=1.124;SOR=2.494	GT:AD:DP:GQ:PL	0/1:31,3:34:72:72,0,1332
2R	5157905	.	C	T	127.77	.	AC=1;AF=0.500;AN=2;BaseQRankSum=2.976;ClippingRankSum=0.000;DP=38;ExcessHet=3.0103;FS=11.979;MLEAC=1;MLEAF=0.500;MQ=33.54;MQRankSum=2.931;QD=3.36;ReadPosRankSum=0.481;SOR=3.682	GT:AD:DP:GQ:PL	0/1:32,6:38:99:156,0,1326
2R	5157911	.	C	A	166.77	.	AC=1;AF=0.500;AN=2;BaseQRankSum=2.296;ClippingRankSum=0.000;DP=39;ExcessHet=3.0103;FS=11.879;MLEAC=1;MLEAF=0.500;MQ=34.07;MQRankSum=2.727;QD=4.28;ReadPosRankSum=0.662;SOR=3.576	GT:AD:DP:GQ:PL	0/1:33,6:39:99:195,0,1365
2R	5157929	.	A	G	208.77	.	AC=1;AF=0.500;AN=2;BaseQRankSum=-2.070;ClippingRankSum=0.000;DP=41;ExcessHet=3.0103;FS=18.402;MLEAC=1;MLEAF=0.500;MQ=34.96;MQRankSum=2.805;QD=5.09;ReadPosRankSum=-0.115;SOR=4.294	GT:AD:DP:GQ:PL	0/1:33,8:41:99:237,0,1362
2R	5157942	.	A	G	208.77	.	AC=1;AF=0.500;AN=2;BaseQRankSum=-3.091;ClippingRankSum=0.000;DP=39;ExcessHet=3.0103;FS=14.728;MLEAC=1;MLEAF=0.500;MQ=35.22;MQRankSum=2.685;QD=5.35;ReadPosRankSum=0.035;SOR=4.047	GT:AD:DP:GQ:PL	0/1:31,8:39:99:237,0,1362
2R	5157947	.	C	T	202.77	.	AC=1;AF=0.500;AN=2;BaseQRankSum=0.169;ClippingRankSum=0.000;DP=42;ExcessHet=3.0103;FS=14.532;MLEAC=1;MLEAF=0.500;MQ=34.72;MQRankSum=2.860;QD=4.83;ReadPosRankSum=0.529;SOR=3.967	GT:AD:DP:GQ:PL	0/1:34,8:42:99:231,0,1446
2R	5157950	.	T	G	202.77	.	AC=1;AF=0.500;AN=2;BaseQRankSum=-2.557;ClippingRankSum=0.000;DP=42;ExcessHet=3.0103;FS=17.996;MLEAC=1;MLEAF=0.500;MQ=34.21;MQRankSum=3.120;QD=4.83;ReadPosRankSum=0.561;SOR=4.187	GT:AD:DP:GQ:PL	0/1:34,8:42:99:231,0,1446
2R	5157960	.	T	C	208.77	.	AC=1;AF=0.500;AN=2;BaseQRankSum=-0.277;ClippingRankSum=0.000;DP=41;ExcessHet=3.0103;FS=14.526;MLEAC=1;MLEAF=0.500;MQ=34.63;MQRankSum=3.072;QD=5.09;ReadPosRankSum=0.526;SOR=3.841	GT:AD:DP:GQ:PL	0/1:33,8:41:99:237,0,1331
2R	5157988	.	ATG	A	70.73	.	AC=1;AF=0.500;AN=2;BaseQRankSum=1.121;ClippingRankSum=0.000;DP=39;ExcessHet=3.0103;FS=8.678;MLEAC=1;MLEAF=0.500;MQ=32.78;MQRankSum=2.544;QD=1.86;ReadPosRankSum=1.772;SOR=3.278	GT:AD:DP:GQ:PL	0/1:33,5:38:99:108,0,1413
2R	5157992	.	T	TCA	70.73	.	AC=1;AF=0.500;AN=2;BaseQRankSum=-0.289;ClippingRankSum=0.000;DP=39;ExcessHet=3.0103;FS=8.667;MLEAC=1;MLEAF=0.500;MQ=33.36;MQRankSum=2.367;QD=1.81;SOR=3.180	GT:AD:DP:GQ:PL	0/1:34,5:39:99:108,0,1413
2R	5157998	.	T	C	76.77	.	AC=1;AF=0.500;AN=2;BaseQRankSum=-1.298;ClippingRankSum=0.000;DP=38;ExcessHet=3.0103;FS=8.648;MLEAC=1;MLEAF=0.500;MQ=33.37;MQRankSum=2.326;QD=2.02;ReadPosRankSum=0.694;SOR=3.056	GT:AD:DP:GQ:PL	0/1:33,5:38:99:105,0,1455
2R	5157999	.	C	T	67.77	.	AC=1;AF=0.500;AN=2;BaseQRankSum=3.249;ClippingRankSum=0.000;DP=38;ExcessHet=3.0103;FS=8.648;MLEAC=1;MLEAF=0.500;MQ=33.37;MQRankSum=2.326;QD=1.78;ReadPosRankSum=0.564;SOR=3.056	GT:AD:DP:GQ:PL	0/1:33,5:38:96:96,0,1581
2R	5158013	.	A	G	61.77	.	AC=1;AF=0.500;AN=2;BaseQRankSum=0.482;ClippingRankSum=0.000;DP=44;ExcessHet=3.0103;FS=8.563;MLEAC=1;MLEAF=0.500;MQ=33.67;MQRankSum=2.184;QD=1.40;ReadPosRankSum=-0.400;SOR=3.138	GT:AD:DP:GQ:PL	0/1:39,5:44:90:90,0,1665
2R	5158022	.	G	A	58.77	.	AC=1;AF=0.500;AN=2;BaseQRankSum=-1.241;ClippingRankSum=0.000;DP=44;ExcessHet=3.0103;FS=8.563;MLEAC=1;MLEAF=0.500;MQ=33.60;MQRankSum=2.191;QD=1.34;ReadPosRankSum=-1.244;SOR=3.138	GT:AD:DP:GQ:PL	0/1:39,5:44:87:87,0,1669
2R	5158103	.	C	A	458.77	.	AC=1;AF=0.500;AN=2;BaseQRankSum=0.767;ClippingRankSum=0.000;DP=42;ExcessHet=3.0103;FS=2.587;MLEAC=1;MLEAF=0.500;MQ=30.90;MQRankSum=-0.624;QD=10.92;ReadPosRankSum=1.125;SOR=0.552	GT:AD:DP:GQ:PL	0/1:19,23:42:99:487,0,370
2R	5158226	.	C	CT	446.73	.	AC=1;AF=0.500;AN=2;BaseQRankSum=0.439;ClippingRankSum=0.000;DP=41;ExcessHet=3.0103;FS=0.000;MLEAC=1;MLEAF=0.500;MQ=31.36;MQRankSum=-0.371;QD=11.76;ReadPosRankSum=0.672;SOR=0.824	GT:AD:DP:GQ:PL	0/1:15,23:38:99:484,0,262
2R	5158382	.	T	G	184.77	.	AC=1;AF=0.500;AN=2;BaseQRankSum=-1.045;ClippingRankSum=0.000;DP=17;ExcessHet=3.0103;FS=0.000;MLEAC=1;MLEAF=0.500;MQ=32.30;MQRankSum=-2.244;QD=10.87;ReadPosRankSum=-0.556;SOR=1.112	GT:AD:DP:GQ:PL	0/1:7,10:17:99:213,0,126
2R	5158606	.	C	G	85.77	.	AC=1;AF=0.500;AN=2;BaseQRankSum=0.497;ClippingRankSum=0.000;DP=23;ExcessHet=3.0103;FS=2.793;MLEAC=1;MLEAF=0.500;MQ=25.79;MQRankSum=-1.692;QD=3.73;ReadPosRankSum=1.467;SOR=0.175	GT:AD:DP:GQ:PL	0/1:16,7:23:99:114,0,358
2R	5158662	.	A	T	603.77	.	AC=2;AF=1.00;AN=2;DP=24;ExcessHet=3.0103;FS=0.000;MLEAC=2;MLEAF=1.00;MQ=27.01;QD=25.16;SOR=2.494	GT:AD:DP:GQ:PL	1/1:0,24:24:72:632,72,0
2R	5159304	.	A	G	261.77	.	AC=2;AF=1.00;AN=2;DP=11;ExcessHet=3.0103;FS=0.000;MLEAC=2;MLEAF=1.00;MQ=29.42;QD=23.80;SOR=0.859	GT:AD:DP:GQ:PL	1/1:0,11:11:33:290,33,0
2R	5159476	.	AGG	A	52.73	.	AC=1;AF=0.500;AN=2;BaseQRankSum=-0.991;ClippingRankSum=0.000;DP=30;ExcessHet=3.0103;FS=5.416;MLEAC=1;MLEAF=0.500;MQ=30.48;MQRankSum=-1.082;QD=1.76;ReadPosRankSum=-0.532;SOR=2.165	GT:AD:DP:GQ:PL	0/1:26,4:30:90:90,0,1080
2R	5159478	.	G	GATTA	52.73	.	AC=1;AF=0.500;AN=2;BaseQRankSum=1.734;ClippingRankSum=0.000;DP=30;ExcessHet=3.0103;FS=5.416;MLEAC=1;MLEAF=0.500;MQ=30.48;MQRankSum=-1.082;QD=1.76;ReadPosRankSum=-0.337;SOR=2.165	GT:AD:DP:GQ:PL	0/1:26,4:30:90:90,0,1080
2R	5159482	.	A	T	103.77	.	AC=1;AF=0.500;AN=2;BaseQRankSum=0.434;ClippingRankSum=0.000;DP=30;ExcessHet=3.0103;FS=5.416;MLEAC=1;MLEAF=0.500;MQ=30.48;MQRankSum=-1.082;QD=3.46;ReadPosRankSum=-0.520;SOR=2.165	GT:AD:DP:GQ:PL	0/1:26,4:30:99:132,0,1077
2R	5159483	.	G	T	109.77	.	AC=1;AF=0.500;AN=2;BaseQRankSum=0.548;ClippingRankSum=0.000;DP=30;ExcessHet=3.0103;FS=5.724;MLEAC=1;MLEAF=0.500;MQ=30.48;MQRankSum=-0.799;QD=4.07;ReadPosRankSum=-0.512;SOR=2.494	GT:AD:DP:GQ:PL	0/1:23,4:27:99:138,0,993
2R	5159485	.	A	C	100.77	.	AC=1;AF=0.500;AN=2;BaseQRankSum=-0.973;ClippingRankSum=0.000;DP=32;ExcessHet=3.0103;FS=0.000;MLEAC=1;MLEAF=0.500;MQ=30.14;MQRankSum=-1.208;QD=3.15;ReadPosRankSum=-1.065;SOR=1.005	GT:AD:DP:GQ:PL	0/1:27,5:32:99:129,0,1119
2R	5159488	.	A	T	232.77	.	AC=1;AF=0.500;AN=2;BaseQRankSum=-1.504;ClippingRankSum=0.000;DP=33;ExcessHet=3.0103;FS=4.179;MLEAC=1;MLEAF=0.500;MQ=29.91;MQRankSum=0.660;QD=7.05;ReadPosRankSum=-0.210;SOR=1.877	GT:AD:DP:GQ:PL	0/1:25,8:33:99:261,0,1006
2R	5159514	.	T	A	100.77	.	AC=1;AF=0.500;AN=2;BaseQRankSum=1.296;ClippingRankSum=0.000;DP=32;ExcessHet=3.0103;FS=1.960;MLEAC=1;MLEAF=0.500;MQ=29.41;MQRankSum=-0.843;QD=3.15;ReadPosRankSum=-0.156;SOR=1.204	GT:AD:DP:GQ:PL	0/1:27,5:32:99:129,0,1087
2R	5159527	.	A	ACAATAACC	232.73	.	AC=1;AF=0.500;AN=2;BaseQRankSum=1.241;ClippingRankSum=0.000;DP=30;ExcessHet=3.0103;FS=6.772;MLEAC=1;MLEAF=0.500;MQ=29.19;MQRankSum=1.121;QD=7.76;ReadPosRankSum=-0.375;SOR=2.215	GT:AD:DP:GQ:PL	0/1:22,8:30:99:270,0,900
2R	5159553	.	T	C	34.77	.	AC=1;AF=0.500;AN=2;BaseQRankSum=0.426;ClippingRankSum=0.000;DP=23;ExcessHet=3.0103;FS=0.000;MLEAC=1;MLEAF=0.500;MQ=27.88;MQRankSum=-0.237;QD=1.51;ReadPosRankSum=0.868;SOR=0.551	GT:AD:DP:GQ:PL	0/1:20,3:23:63:63,0,854
2R	5159573	.	G	C	37.77	.	AC=1;AF=0.500;AN=2;BaseQRankSum=0.933;ClippingRankSum=0.000;DP=21;ExcessHet=3.0103;FS=0.000;MLEAC=1;MLEAF=0.500;MQ=28.44;MQRankSum=-0.869;QD=1.80;ReadPosRankSum=-1.199;SOR=0.693	GT:AD:DP:GQ:PL	0/1:18,3:21:66:66,0,831
2R	5159593	.	A	G	40.77	.	AC=1;AF=0.500;AN=2;BaseQRankSum=1.520;ClippingRankSum=0.000;DP=20;ExcessHet=3.0103;FS=0.000;MLEAC=1;MLEAF=0.500;MQ=28.28;MQRankSum=-0.707;QD=2.04;ReadPosRankSum=-1.325;SOR=0.368	GT:AD:DP:GQ:PL	0/1:18,2:20:69:69,0,789
2R	5159602	.	A	G	90.77	.	AC=1;AF=0.500;AN=2;BaseQRankSum=-2.181;ClippingRankSum=0.000;DP=21;ExcessHet=3.0103;FS=7.605;MLEAC=1;MLEAF=0.500;MQ=28.53;MQRankSum=-2.127;QD=4.32;ReadPosRankSum=0.523;SOR=2.584	GT:AD:DP:GQ:PL	0/1:14,7:21:99:119,0,362
2R	5160883	.	A	T	444.77	.	AC=1;AF=0.500;AN=2;BaseQRankSum=0.054;ClippingRankSum=0.000;DP=35;ExcessHet=3.0103;FS=5.402;MLEAC=1;MLEAF=0.500;MQ=30.70;MQRankSum=2.580;QD=12.71;ReadPosRankSum=-1.002;SOR=1.828	GT:AD:DP:GQ:PL	0/1:14,21:35:99:473,0,273
2R	5160913	.	G	A	353.77	.	AC=1;AF=0.500;AN=2;BaseQRankSum=0.927;ClippingRankSum=0.000;DP=43;ExcessHet=3.0103;FS=4.669;MLEAC=1;MLEAF=0.500;MQ=30.80;MQRankSum=-2.775;QD=8.23;ReadPosRankSum=-0.241;SOR=0.214	GT:AD:DP:GQ:PL	0/1:24,19:43:99:382,0,460
2R	5161018	.	T	G	1181.77	.	AC=2;AF=1.00;AN=2;DP=46;ExcessHet=3.0103;FS=0.000;MLEAC=2;MLEAF=1.00;MQ=31.89;QD=25.69;SOR=2.303	GT:AD:DP:GQ:PL	1/1:0,46:46:99:1210,137,0
2R	5161732	.	G	T	499.77	.	AC=1;AF=0.500;AN=2;BaseQRankSum=0.869;ClippingRankSum=0.000;DP=47;ExcessHet=3.0103;FS=8.463;MLEAC=1;MLEAF=0.500;MQ=28.85;MQRankSum=-2.215;QD=10.63;ReadPosRankSum=-1.224;SOR=0.459	GT:AD:DP:GQ:PL	0/1:23,24:47:99:528,0,466
2R	5161839	.	TCAA	T	2032.73	.	AC=2;AF=1.00;AN=2;DP=50;ExcessHet=3.0103;FS=0.000;MLEAC=2;MLEAF=1.00;MQ=29.77;QD=32.03;SOR=0.976	GT:AD:DP:GQ:PL	1/1:0,46:46:99:2070,139,0
2R	5161866	.	T	C	1298.77	.	AC=2;AF=1.00;AN=2;DP=50;ExcessHet=3.0103;FS=0.000;MLEAC=2;MLEAF=1.00;MQ=30.75;QD=25.98;SOR=0.952	GT:AD:DP:GQ:PL	1/1:0,50:50:99:1327,149,0
2R	5162028	.	T	C	1235.77	.	AC=2;AF=1.00;AN=2;DP=46;ExcessHet=3.0103;FS=0.000;MLEAC=2;MLEAF=1.00;MQ=34.69;QD=26.86;SOR=0.874	GT:AD:DP:GQ:PL	1/1:0,46:46:99:1264,138,0
2R	5162124	.	A	G	1153.77	.	AC=2;AF=1.00;AN=2;DP=45;ExcessHet=3.0103;FS=0.000;MLEAC=2;MLEAF=1.00;MQ=35.62;QD=26.83;SOR=1.954	GT:AD:DP:GQ:PL	1/1:0,43:43:99:1182,129,0
2R	5162232	.	G	T	383.77	.	AC=1;AF=0.500;AN=2;BaseQRankSum=-0.562;ClippingRankSum=0.000;DP=32;ExcessHet=3.0103;FS=1.544;MLEAC=1;MLEAF=0.500;MQ=30.84;MQRankSum=-0.168;QD=12.38;ReadPosRankSum=-0.624;SOR=1.230	GT:AD:DP:GQ:PL	0/1:13,18:31:99:412,0,264
2R	5162429	.	G	T	363.77	.	AC=2;AF=1.00;AN=2;DP=18;ExcessHet=3.0103;FS=0.000;MLEAC=2;MLEAF=1.00;MQ=35.02;QD=24.25;SOR=5.549	GT:AD:DP:GQ:PL	1/1:0,15:15:45:392,45,0
2R	5162813	.	A	G	80.03	.	AC=2;AF=1.00;AN=2;DP=4;ExcessHet=3.0103;FS=0.000;MLEAC=2;MLEAF=1.00;MQ=30.11;QD=20.01;SOR=1.609	GT:AD:DP:GQ:PL	1/1:0,4:4:12:108,12,0
2R	5162919	.	T	G	205.78	.	AC=2;AF=1.00;AN=2;DP=9;ExcessHet=3.0103;FS=0.000;MLEAC=2;MLEAF=1.00;MQ=29.20;QD=22.86;SOR=4.615	GT:AD:DP:GQ:PL	1/1:0,9:9:27:234,27,0
2R	5168338	.	G	A	192.78	.	AC=2;AF=1.00;AN=2;DP=8;ExcessHet=3.0103;FS=0.000;MLEAC=2;MLEAF=1.00;MQ=36.14;QD=24.10;SOR=0.693	GT:AD:DP:GQ:PL	1/1:0,8:8:24:221,24,0
2R	5169688	.	G	A	187.78	.	AC=2;AF=1.00;AN=2;DP=8;ExcessHet=3.0103;FS=0.000;MLEAC=2;MLEAF=1.00;MQ=38.86;QD=23.47;SOR=4.407	GT:AD:DP:GQ:PL	1/1:0,8:8:24:216,24,0
2R	5169840	.	G	A	704.77	.	AC=2;AF=1.00;AN=2;BaseQRankSum=1.888;ClippingRankSum=0.000;DP=28;ExcessHet=3.0103;FS=7.482;MLEAC=2;MLEAF=1.00;MQ=38.03;MQRankSum=-0.974;QD=25.17;ReadPosRankSum=-0.431;SOR=3.148	GT:AD:DP:GQ:PL	1/1:1,27:28:57:733,57,0
2R	5170071	.	C	CT	528.73	.	AC=2;AF=1.00;AN=2;DP=29;ExcessHet=3.0103;FS=0.000;MLEAC=2;MLEAF=1.00;MQ=38.55;QD=18.88;SOR=0.770	GT:AD:DP:GQ:PL	1/1:0,28:28:82:566,82,0
2R	5170962	.	A	G	549.78	.	AC=2;AF=1.00;AN=2;BaseQRankSum=0.617;ClippingRankSum=0.000;DP=24;ExcessHet=3.0103;FS=3.388;MLEAC=2;MLEAF=1.00;MQ=26.56;MQRankSum=0.621;QD=22.91;ReadPosRankSum=-0.475;SOR=0.626	GT:AD:DP:GQ:PL	1/1:1,23:24:27:578,27,0
2R	5171035	.	G	A	669.78	.	AC=2;AF=1.00;AN=2;BaseQRankSum=-2.466;ClippingRankSum=0.000;DP=31;ExcessHet=3.0103;FS=3.153;MLEAC=2;MLEAF=1.00;MQ=28.91;MQRankSum=-1.048;QD=21.61;ReadPosRankSum=2.491;SOR=0.222	GT:AD:DP:GQ:PL	1/1:2,29:31:24:698,24,0
2R	5171484	.	C	G	1102.77	.	AC=2;AF=1.00;AN=2;DP=41;ExcessHet=3.0103;FS=0.000;MLEAC=2;MLEAF=1.00;MQ=42.53;QD=26.90;SOR=0.954	GT:AD:DP:GQ:PL	1/1:0,41:41:99:1131,123,0
2R	5171524	.	A	G	1030.77	.	AC=2;AF=1.00;AN=2;DP=39;ExcessHet=3.0103;FS=0.000;MLEAC=2;MLEAF=1.00;MQ=42.97;QD=26.43;SOR=0.968	GT:AD:DP:GQ:PL	1/1:0,39:39:99:1059,117,0
2R	5171923	.	GA	G	725.73	.	AC=2;AF=1.00;AN=2;DP=39;ExcessHet=3.0103;FS=0.000;MLEAC=2;MLEAF=1.00;MQ=43.46;QD=21.35;SOR=1.244	GT:AD:DP:GQ:PL	1/1:0,34:34:99:763,102,0
2R	5172074	.	A	ATTTTTGTTTTTTT	980.73	.	AC=1;AF=0.500;AN=2;BaseQRankSum=-1.045;ClippingRankSum=0.000;DP=63;ExcessHet=3.0103;FS=8.606;MLEAC=1;MLEAF=0.500;MQ=40.60;MQRankSum=1.351;QD=19.23;ReadPosRankSum=-0.462;SOR=0.807	GT:AD:DP:GQ:PL	0/1:24,27:51:99:1018,0,3008
2R	5172611	.	A	T	344.77	.	AC=1;AF=0.500;AN=2;BaseQRankSum=-0.615;ClippingRankSum=0.000;DP=59;ExcessHet=3.0103;FS=2.326;MLEAC=1;MLEAF=0.500;MQ=44.00;MQRankSum=0.000;QD=5.94;ReadPosRankSum=0.694;SOR=0.886	GT:AD:DP:GQ:PL	0/1:37,21:58:99:373,0,880
2R	5173049	.	C	A	610.77	.	AC=1;AF=0.500;AN=2;BaseQRankSum=3.298;ClippingRankSum=0.000;DP=53;ExcessHet=3.0103;FS=9.926;MLEAC=1;MLEAF=0.500;MQ=44.00;MQRankSum=0.000;QD=11.52;ReadPosRankSum=0.993;SOR=1.240	GT:AD:DP:GQ:PL	0/1:25,28:53:99:639,0,495
2R	5173126	.	G	C	610.77	.	AC=1;AF=0.500;AN=2;BaseQRankSum=-0.044;ClippingRankSum=0.000;DP=56;ExcessHet=3.0103;FS=5.225;MLEAC=1;MLEAF=0.500;MQ=43.73;MQRankSum=0.092;QD=10.91;ReadPosRankSum=0.316;SOR=0.679	GT:AD:DP:GQ:PL	0/1:27,29:56:99:639,0,584
2R	5173507	.	A	C	3154.77	.	AC=2;AF=1.00;AN=2;DP=69;ExcessHet=3.0103;FS=0.000;MLEAC=2;MLEAF=1.00;MQ=44.00;QD=30.08;SOR=1.054	GT:AD:DP:GQ:PL	1/1:0,69:69:99:3183,217,0
2R	5173508	.	A	G	3154.77	.	AC=2;AF=1.00;AN=2;DP=72;ExcessHet=3.0103;FS=0.000;MLEAC=2;MLEAF=1.00;MQ=43.88;QD=26.74;SOR=1.002	GT:AD:DP:GQ:PL	1/1:0,72:72:99:3183,217,0
2R	5173571	.	T	G	1799.77	.	AC=2;AF=1.00;AN=2;DP=68;ExcessHet=3.0103;FS=0.000;MLEAC=2;MLEAF=1.00;MQ=43.61;QD=26.47;SOR=0.814	GT:AD:DP:GQ:PL	1/1:0,68:68:99:1828,203,0
2R	5173732	.	CA	C	1059.73	.	AC=2;AF=1.00;AN=2;BaseQRankSum=-0.651;ClippingRankSum=0.000;DP=60;ExcessHet=3.0103;FS=3.090;MLEAC=2;MLEAF=1.00;MQ=41.35;MQRankSum=1.091;QD=19.27;ReadPosRankSum=-0.378;SOR=0.339	GT:AD:DP:GQ:PL	1/1:1,54:55:99:1097,142,0
2R	5173858	.	C	T	569.77	.	AC=1;AF=0.500;AN=2;BaseQRankSum=1.813;ClippingRankSum=0.000;DP=49;ExcessHet=3.0103;FS=2.509;MLEAC=1;MLEAF=0.500;MQ=41.17;MQRankSum=0.603;QD=11.87;ReadPosRankSum=-0.793;SOR=0.745	GT:AD:DP:GQ:PL	0/1:21,27:48:99:598,0,419
2R	5174196	.	G	A	493.77	.	AC=1;AF=0.500;AN=2;BaseQRankSum=0.459;ClippingRankSum=0.000;DP=44;ExcessHet=3.0103;FS=0.000;MLEAC=1;MLEAF=0.500;MQ=42.97;MQRankSum=1.836;QD=11.22;ReadPosRankSum=-0.267;SOR=0.826	GT:AD:DP:GQ:PL	0/1:21,23:44:99:522,0,470
2R	5174685	.	C	A	267.77	.	AC=1;AF=0.500;AN=2;BaseQRankSum=-0.659;ClippingRankSum=0.000;DP=36;ExcessHet=3.0103;FS=10.150;MLEAC=1;MLEAF=0.500;MQ=42.89;MQRankSum=-0.432;QD=7.65;ReadPosRankSum=-1.338;SOR=0.815	GT:AD:DP:GQ:PL	0/1:20,15:35:99:296,0,448
2R	5176148	.	A	G	629.77	.	AC=1;AF=0.500;AN=2;BaseQRankSum=-2.286;ClippingRankSum=0.000;DP=53;ExcessHet=3.0103;FS=7.686;MLEAC=1;MLEAF=0.500;MQ=40.88;MQRankSum=-2.148;QD=11.88;ReadPosRankSum=0.808;SOR=0.948	GT:AD:DP:GQ:PL	0/1:23,30:53:99:658,0,489
2R	5176715	.	C	T	386.77	.	AC=1;AF=0.500;AN=2;BaseQRankSum=2.079;ClippingRankSum=0.000;DP=40;ExcessHet=3.0103;FS=1.264;MLEAC=1;MLEAF=0.500;MQ=44.00;MQRankSum=0.000;QD=9.67;ReadPosRankSum=-0.393;SOR=0.976	GT:AD:DP:GQ:PL	0/1:21,19:40:99:415,0,454
2R	5176788	.	T	TG	270.73	.	AC=1;AF=0.500;AN=2;BaseQRankSum=0.390;ClippingRankSum=0.000;DP=42;ExcessHet=3.0103;FS=0.000;MLEAC=1;MLEAF=0.500;MQ=44.00;MQRankSum=0.000;QD=6.60;ReadPosRankSum=1.039;SOR=0.738	GT:AD:DP:GQ:PL	0/1:23,18:41:99:308,0,443
2R	5176895	.	G	A	396.77	.	AC=1;AF=0.500;AN=2;BaseQRankSum=3.051;ClippingRankSum=0.000;DP=40;ExcessHet=3.0103;FS=2.780;MLEAC=1;MLEAF=0.500;MQ=43.88;MQRankSum=1.026;QD=10.17;ReadPosRankSum=-0.275;SOR=0.524	GT:AD:DP:GQ:PL	0/1:20,19:39:99:425,0,426
2R	5176910	.	A	C	368.77	.	AC=1;AF=0.500;AN=2;BaseQRankSum=0.157;ClippingRankSum=0.000;DP=37;ExcessHet=3.0103;FS=1.320;MLEAC=1;MLEAF=0.500;MQ=43.82;MQRankSum=0.080;QD=10.24;ReadPosRankSum=-0.174;SOR=0.368	GT:AD:DP:GQ:PL	0/1:18,18:36:99:397,0,387
2R	5177018	.	C	T	397.77	.	AC=1;AF=0.500;AN=2;BaseQRankSum=2.801;ClippingRankSum=0.000;DP=37;ExcessHet=3.0103;FS=0.000;MLEAC=1;MLEAF=0.500;MQ=43.89;MQRankSum=0.000;QD=10.75;ReadPosRankSum=-0.017;SOR=0.610	GT:AD:DP:GQ:PL	0/1:19,18:37:99:426,0,387
2R	5177099	.	A	G	330.77	.	AC=1;AF=0.500;AN=2;BaseQRankSum=-2.822;ClippingRankSum=0.000;DP=36;ExcessHet=3.0103;FS=1.348;MLEAC=1;MLEAF=0.500;MQ=42.80;MQRankSum=0.609;QD=9.19;ReadPosRankSum=-1.488;SOR=1.197	GT:AD:DP:GQ:PL	0/1:18,18:36:99:359,0,401
2R	5177143	.	T	A	328.77	.	AC=1;AF=0.500;AN=2;BaseQRankSum=1.238;ClippingRankSum=0.000;DP=35;ExcessHet=3.0103;FS=0.000;MLEAC=1;MLEAF=0.500;MQ=41.99;MQRankSum=0.806;QD=9.39;ReadPosRankSum=0.298;SOR=0.631	GT:AD:DP:GQ:PL	0/1:19,16:35:99:357,0,395
2R	5177209	.	A	G	320.77	.	AC=1;AF=0.500;AN=2;BaseQRankSum=-1.110;ClippingRankSum=0.000;DP=33;ExcessHet=3.0103;FS=1.356;MLEAC=1;MLEAF=0.500;MQ=41.89;MQRankSum=1.281;QD=9.72;ReadPosRankSum=0.180;SOR=0.628	GT:AD:DP:GQ:PL	0/1:16,17:33:99:349,0,335
2R	5177225	.	C	T	340.77	.	AC=1;AF=0.500;AN=2;BaseQRankSum=-0.260;ClippingRankSum=0.000;DP=35;ExcessHet=3.0103;FS=1.311;MLEAC=1;MLEAF=0.500;MQ=42.54;MQRankSum=1.893;QD=9.74;ReadPosRankSum=0.114;SOR=0.835	GT:AD:DP:GQ:PL	0/1:17,18:35:99:369,0,353
2R	5177436	.	G	C	618.77	.	AC=1;AF=0.500;AN=2;BaseQRankSum=1.426;ClippingRankSum=0.000;DP=46;ExcessHet=3.0103;FS=8.524;MLEAC=1;MLEAF=0.500;MQ=43.04;MQRankSum=-0.767;QD=13.45;ReadPosRankSum=-1.249;SOR=0.693	GT:AD:DP:GQ:PL	0/1:18,28:46:99:647,0,660
2R	5177443	.	G	C	311.77	.	AC=1;AF=0.500;AN=2;BaseQRankSum=-3.990;ClippingRankSum=0.000;DP=48;ExcessHet=3.0103;FS=8.423;MLEAC=1;MLEAF=0.500;MQ=43.22;MQRankSum=0.533;QD=6.50;ReadPosRankSum=1.386;SOR=1.543	GT:AD:DP:GQ:PL	0/1:29,19:48:99:340,0,1130
2R	5178371	.	C	T	1655.77	.	AC=2;AF=1.00;AN=2;DP=62;ExcessHet=3.0103;FS=0.000;MLEAC=2;MLEAF=1.00;MQ=44.00;QD=26.71;SOR=0.899	GT:AD:DP:GQ:PL	1/1:0,62:62:99:1684,185,0
2R	5178624	.	TA	T	619.73	.	AC=1;AF=0.500;AN=2;BaseQRankSum=0.660;ClippingRankSum=0.000;DP=73;ExcessHet=3.0103;FS=8.208;MLEAC=1;MLEAF=0.500;MQ=44.00;MQRankSum=0.000;QD=8.98;ReadPosRankSum=0.351;SOR=1.069	GT:AD:DP:GQ:PL	0/1:33,36:69:99:657,0,1270
2R	5178632	.	G	A	696.77	.	AC=1;AF=0.500;AN=2;BaseQRankSum=1.059;ClippingRankSum=0.000;DP=70;ExcessHet=3.0103;FS=6.366;MLEAC=1;MLEAF=0.500;MQ=44.00;MQRankSum=0.000;QD=9.95;ReadPosRankSum=-0.041;SOR=0.687	GT:AD:DP:GQ:PL	0/1:36,34:70:99:725,0,1399
2R	5178724	.	A	G	625.77	.	AC=1;AF=0.500;AN=2;BaseQRankSum=-2.965;ClippingRankSum=0.000;DP=59;ExcessHet=3.0103;FS=0.998;MLEAC=1;MLEAF=0.500;MQ=43.88;MQRankSum=-0.949;QD=10.61;ReadPosRankSum=0.291;SOR=0.896	GT:AD:DP:GQ:PL	0/1:29,30:59:99:654,0,655
2R	5178870	.	G	A	1842.77	.	AC=2;AF=1.00;AN=2;DP=70;ExcessHet=3.0103;FS=0.000;MLEAC=2;MLEAF=1.00;MQ=43.04;QD=26.71;SOR=0.910	GT:AD:DP:GQ:PL	1/1:0,69:69:99:1871,206,0
2R	5179173	.	GTTCGATGCAAAAACACAAAATCAAAACTGAGGCATTTGTTTTAAAAGCAGAAAACATTAATATCCATATTTAGTCAA	G	140.73	.	AC=1;AF=0.500;AN=2;BaseQRankSum=-2.556;ClippingRankSum=0.000;DP=32;ExcessHet=3.0103;FS=18.266;MLEAC=1;MLEAF=0.500;MQ=33.69;MQRankSum=1.928;QD=5.41;ReadPosRankSum=-1.180;SOR=3.898	GT:AD:DP:GQ:PL	0/1:20,6:26:99:178,0,736
2R	5179296	.	T	A	824.77	.	AC=2;AF=1.00;AN=2;DP=31;ExcessHet=3.0103;FS=0.000;MLEAC=2;MLEAF=1.00;MQ=35.19;QD=26.61;SOR=0.756	GT:AD:DP:GQ:PL	1/1:0,31:31:93:853,93,0
2R	5179381	.	C	T	912.77	.	AC=2;AF=1.00;AN=2;DP=36;ExcessHet=3.0103;FS=0.000;MLEAC=2;MLEAF=1.00;MQ=38.06;QD=26.08;SOR=1.148	GT:AD:DP:GQ:PL	1/1:0,35:35:99:941,105,0
2R	5179563	.	A	T	1330.77	.	AC=2;AF=1.00;AN=2;DP=50;ExcessHet=3.0103;FS=0.000;MLEAC=2;MLEAF=1.00;MQ=41.61;QD=26.62;SOR=0.693	GT:AD:DP:GQ:PL	1/1:0,50:50:99:1359,150,0
2R	5179817	.	C	G	553.77	.	AC=1;AF=0.500;AN=2;BaseQRankSum=1.392;ClippingRankSum=0.000;DP=56;ExcessHet=3.0103;FS=0.000;MLEAC=1;MLEAF=0.500;MQ=43.97;MQRankSum=1.001;QD=9.89;ReadPosRankSum=-0.322;SOR=0.716	GT:AD:DP:GQ:PL	0/1:29,27:56:99:582,0,602
2R	5180264	.	A	ATTAAAAAAGTTTGCCCACAC	671.73	.	AC=1;AF=0.500;AN=2;BaseQRankSum=0.504;ClippingRankSum=0.000;DP=31;ExcessHet=3.0103;FS=0.000;MLEAC=1;MLEAF=0.500;MQ=43.62;MQRankSum=-3.013;QD=24.88;ReadPosRankSum=-1.956;SOR=0.582	GT:AD:DP:GQ:PL	0/1:15,12:27:99:709,0,935
2R	5180289	.	A	G	388.77	.	AC=1;AF=0.500;AN=2;BaseQRankSum=-2.180;ClippingRankSum=0.000;DP=36;ExcessHet=3.0103;FS=0.000;MLEAC=1;MLEAF=0.500;MQ=43.67;MQRankSum=-2.478;QD=10.80;ReadPosRankSum=-1.033;SOR=0.892	GT:AD:DP:GQ:PL	0/1:17,19:36:99:417,0,370
2R	5180439	.	A	G	507.77	.	AC=1;AF=0.500;AN=2;BaseQRankSum=2.676;ClippingRankSum=0.000;DP=48;ExcessHet=3.0103;FS=0.000;MLEAC=1;MLEAF=0.500;MQ=43.88;MQRankSum=1.795;QD=10.58;ReadPosRankSum=-1.583;SOR=0.693	GT:AD:DP:GQ:PL	0/1:24,24:48:99:536,0,507
2R	5180862	.	A	T	1848.77	.	AC=2;AF=1.00;AN=2;DP=69;ExcessHet=3.0103;FS=0.000;MLEAC=2;MLEAF=1.00;MQ=44.00;QD=26.79;SOR=1.054	GT:AD:DP:GQ:PL	1/1:0,69:69:99:1877,206,0
2R	5180922	.	C	T	628.77	.	AC=1;AF=0.500;AN=2;BaseQRankSum=2.915;ClippingRankSum=0.000;DP=60;ExcessHet=3.0103;FS=2.139;MLEAC=1;MLEAF=0.500;MQ=44.00;MQRankSum=0.000;QD=10.48;ReadPosRankSum=1.257;SOR=0.986	GT:AD:DP:GQ:PL	0/1:30,30:60:99:657,0,654
2R	5180988	.	G	T	577.77	.	AC=1;AF=0.500;AN=2;BaseQRankSum=1.624;ClippingRankSum=0.000;DP=68;ExcessHet=3.0103;FS=8.418;MLEAC=1;MLEAF=0.500;MQ=44.00;MQRankSum=0.000;QD=8.62;ReadPosRankSum=0.605;SOR=0.859	GT:AD:DP:GQ:PL	0/1:38,29:67:99:606,0,823
2R	5181276	.	A	T	655.77	.	AC=1;AF=0.500;AN=2;BaseQRankSum=2.414;ClippingRankSum=0.000;DP=57;ExcessHet=3.0103;FS=7.247;MLEAC=1;MLEAF=0.500;MQ=43.95;MQRankSum=-0.914;QD=11.50;ReadPosRankSum=-2.654;SOR=0.969	GT:AD:DP:GQ:PL	0/1:27,30:57:99:684,0,584
2R	5181776	.	A	T	624.77	.	AC=1;AF=0.500;AN=2;BaseQRankSum=-0.711;ClippingRankSum=0.000;DP=63;ExcessHet=3.0103;FS=11.569;MLEAC=1;MLEAF=0.500;MQ=43.97;MQRankSum=-0.984;QD=9.92;ReadPosRankSum=-1.205;SOR=2.093	GT:AD:DP:GQ:PL	0/1:32,31:63:99:653,0,672
2R	5181787	.	G	A	644.77	.	AC=1;AF=0.500;AN=2;BaseQRankSum=-0.569;ClippingRankSum=0.000;DP=63;ExcessHet=3.0103;FS=9.084;MLEAC=1;MLEAF=0.500;MQ=44.00;MQRankSum=0.000;QD=10.23;ReadPosRankSum=0.366;SOR=0.173	GT:AD:DP:GQ:PL	0/1:31,32:63:99:673,0,661
2R	5181807	.	A	G	1635.77	.	AC=2;AF=1.00;AN=2;DP=60;ExcessHet=3.0103;FS=0.000;MLEAC=2;MLEAF=1.00;MQ=44.00;QD=27.26;SOR=1.255	GT:AD:DP:GQ:PL	1/1:0,60:60:99:1664,180,0
2R	5182319	.	T	C	764.77	.	AC=1;AF=0.500;AN=2;BaseQRankSum=-0.394;ClippingRankSum=0.000;DP=62;ExcessHet=3.0103;FS=11.702;MLEAC=1;MLEAF=0.500;MQ=35.13;MQRankSum=1.865;QD=12.54;ReadPosRankSum=0.063;SOR=0.761	GT:AD:DP:GQ:PL	0/1:25,36:61:99:793,0,488
2R	5182503	.	T	G	1430.77	.	AC=2;AF=1.00;AN=2;DP=55;ExcessHet=3.0103;FS=0.000;MLEAC=2;MLEAF=1.00;MQ=32.40;QD=26.50;SOR=1.022	GT:AD:DP:GQ:PL	1/1:0,54:54:99:1459,161,0
2R	5182600	.	C	T	1200.77	.	AC=2;AF=1.00;AN=2;DP=48;ExcessHet=3.0103;FS=0.000;MLEAC=2;MLEAF=1.00;MQ=35.46;QD=26.68;SOR=0.737	GT:AD:DP:GQ:PL	1/1:0,45:45:99:1229,135,0
2R	5182612	.	G	A	518.77	.	AC=1;AF=0.500;AN=2;BaseQRankSum=-2.458;ClippingRankSum=0.000;DP=47;ExcessHet=3.0103;FS=1.119;MLEAC=1;MLEAF=0.500;MQ=36.08;MQRankSum=0.043;QD=11.04;ReadPosRankSum=1.066;SOR=0.922	GT:AD:DP:GQ:PL	0/1:22,25:47:99:547,0,476
2R	5182660	.	C	T	535.77	.	AC=1;AF=0.500;AN=2;BaseQRankSum=1.363;ClippingRankSum=0.000;DP=46;ExcessHet=3.0103;FS=4.351;MLEAC=1;MLEAF=0.500;MQ=38.05;MQRankSum=0.429;QD=11.65;ReadPosRankSum=-0.844;SOR=1.473	GT:AD:DP:GQ:PL	0/1:21,25:46:99:564,0,411
2R	5182776	.	A	G	443.77	.	AC=1;AF=0.500;AN=2;BaseQRankSum=-3.625;ClippingRankSum=0.000;DP=47;ExcessHet=3.0103;FS=0.000;MLEAC=1;MLEAF=0.500;MQ=40.37;MQRankSum=0.114;QD=9.44;ReadPosRankSum=0.545;SOR=0.622	GT:AD:DP:GQ:PL	0/1:25,22:47:99:472,0,570
2R	5182854	.	T	G	620.77	.	AC=1;AF=0.500;AN=2;BaseQRankSum=-1.225;ClippingRankSum=0.000;DP=47;ExcessHet=3.0103;FS=8.917;MLEAC=1;MLEAF=0.500;MQ=42.04;MQRankSum=-0.965;QD=13.49;ReadPosRankSum=0.801;SOR=0.523	GT:AD:DP:GQ:PL	0/1:17,29:46:99:649,0,336
2R	5183012	.	G	T	578.77	.	AC=1;AF=0.500;AN=2;BaseQRankSum=1.336;ClippingRankSum=0.000;DP=48;ExcessHet=3.0103;FS=4.057;MLEAC=1;MLEAF=0.500;MQ=43.80;MQRankSum=0.210;QD=12.06;ReadPosRankSum=-2.072;SOR=0.445	GT:AD:DP:GQ:PL	0/1:21,27:48:99:607,0,441
2R	5183245	.	G	T	706.77	.	AC=1;AF=0.500;AN=2;BaseQRankSum=-0.313;ClippingRankSum=0.000;DP=53;ExcessHet=3.0103;FS=1.096;MLEAC=1;MLEAF=0.500;MQ=44.00;MQRankSum=0.000;QD=13.34;ReadPosRankSum=-0.425;SOR=0.941	GT:AD:DP:GQ:PL	0/1:20,33:53:99:735,0,392
2R	5183434	.	GTA	G	1030.73	.	AC=1;AF=0.500;AN=2;BaseQRankSum=1.020;ClippingRankSum=0.000;DP=68;ExcessHet=3.0103;FS=3.466;MLEAC=1;MLEAF=0.500;MQ=44.00;MQRankSum=0.000;QD=15.62;ReadPosRankSum=0.184;SOR=0.325	GT:AD:DP:GQ:PL	0/1:33,33:66:99:1068,0,1046
2R	5183749	.	C	A	1288.77	.	AC=1;AF=0.500;AN=2;BaseQRankSum=1.229;ClippingRankSum=0.000;DP=64;ExcessHet=3.0103;FS=1.013;MLEAC=1;MLEAF=0.500;MQ=43.94;MQRankSum=-0.879;QD=20.14;ReadPosRankSum=-0.041;SOR=0.477	GT:AD:DP:GQ:PL	0/1:29,35:64:99:1317,0,2050
2R	5183768	.	T	A	1332.77	.	AC=1;AF=0.500;AN=2;BaseQRankSum=3.047;ClippingRankSum=0.000;DP=64;ExcessHet=3.0103;FS=0.000;MLEAC=1;MLEAF=0.500;MQ=44.00;MQRankSum=0.000;QD=20.82;ReadPosRankSum=0.532;SOR=0.620	GT:AD:DP:GQ:PL	0/1:30,34:64:99:1361,0,2129
2R	5183783	.	T	G	1214.77	.	AC=1;AF=0.500;AN=2;BaseQRankSum=-2.016;ClippingRankSum=0.000;DP=57;ExcessHet=3.0103;FS=0.000;MLEAC=1;MLEAF=0.500;MQ=44.00;MQRankSum=0.000;QD=21.31;ReadPosRankSum=-0.500;SOR=0.689	GT:AD:DP:GQ:PL	0/1:26,31:57:99:1243,0,1910
2R	5183966	.	A	C	725.77	.	AC=1;AF=0.500;AN=2;BaseQRankSum=-2.829;ClippingRankSum=0.000;DP=69;ExcessHet=3.0103;FS=2.017;MLEAC=1;MLEAF=0.500;MQ=44.00;MQRankSum=0.000;QD=10.52;ReadPosRankSum=2.002;SOR=0.434	GT:AD:DP:GQ:PL	0/1:32,37:69:99:754,0,703
2R	5184006	.	C	G	859.77	.	AC=1;AF=0.500;AN=2;BaseQRankSum=0.627;ClippingRankSum=0.000;DP=74;ExcessHet=3.0103;FS=1.915;MLEAC=1;MLEAF=0.500;MQ=44.00;MQRankSum=0.000;QD=11.62;ReadPosRankSum=-0.083;SOR=0.481	GT:AD:DP:GQ:PL	0/1:34,40:74:99:888,0,673
2R	5184031	.	G	A	880.77	.	AC=1;AF=0.500;AN=2;BaseQRankSum=-0.697;ClippingRankSum=0.000;DP=75;ExcessHet=3.0103;FS=0.897;MLEAC=1;MLEAF=0.500;MQ=43.97;MQRankSum=1.155;QD=11.74;ReadPosRankSum=-0.204;SOR=0.883	GT:AD:DP:GQ:PL	0/1:33,42:75:99:909,0,664
2R	5184729	.	C	CATTATTATTAAAT	2715.73	.	AC=2;AF=1.00;AN=2;DP=66;ExcessHet=3.0103;FS=0.000;MLEAC=2;MLEAF=1.00;MQ=43.33;QD=33.33;SOR=0.922	GT:AD:DP:GQ:PL	1/1:0,56:56:99:2753,185,0
2R	5184820	.	C	CT	2763.73	.	AC=2;AF=1.00;AN=2;DP=62;ExcessHet=3.0103;FS=0.000;MLEAC=2;MLEAF=1.00;MQ=43.81;QD=28.64;SOR=1.107	GT:AD:DP:GQ:PL	1/1:0,61:61:99:2801,190,0
2R	5184830	.	A	ACGC	2961.73	.	AC=2;AF=1.00;AN=2;DP=66;ExcessHet=3.0103;FS=0.000;MLEAC=2;MLEAF=1.00;MQ=43.82;QD=32.00;SOR=0.925	GT:AD:DP:GQ:PL	1/1:0,65:65:99:2999,202,0
2R	5184978	.	A	G	1519.77	.	AC=2;AF=1.00;AN=2;DP=57;ExcessHet=3.0103;FS=0.000;MLEAC=2;MLEAF=1.00;MQ=42.76;QD=27.14;SOR=0.841	GT:AD:DP:GQ:PL	1/1:0,56:56:99:1548,167,0
2R	5185150	.	G	A	735.77	.	AC=1;AF=0.500;AN=2;BaseQRankSum=3.434;ClippingRankSum=0.000;DP=77;ExcessHet=3.0103;FS=4.312;MLEAC=1;MLEAF=0.500;MQ=41.09;MQRankSum=0.668;QD=9.68;ReadPosRankSum=0.523;SOR=0.884	GT:AD:DP:GQ:PL	0/1:39,37:76:99:764,0,814
2R	5185180	.	A	T	750.77	.	AC=1;AF=0.500;AN=2;BaseQRankSum=-2.461;ClippingRankSum=0.000;DP=73;ExcessHet=3.0103;FS=6.113;MLEAC=1;MLEAF=0.500;MQ=40.76;MQRankSum=1.187;QD=10.28;ReadPosRankSum=2.743;SOR=0.698	GT:AD:DP:GQ:PL	0/1:37,36:73:99:779,0,1344
2R	5185190	.	C	A	667.77	.	AC=1;AF=0.500;AN=2;BaseQRankSum=2.436;ClippingRankSum=0.000;DP=72;ExcessHet=3.0103;FS=9.849;MLEAC=1;MLEAF=0.500;MQ=40.57;MQRankSum=-0.707;QD=9.27;ReadPosRankSum=-1.335;SOR=1.154	GT:AD:DP:GQ:PL	0/1:40,32:72:99:696,0,1508
2R	5185239	.	T	C	445.77	.	AC=1;AF=0.500;AN=2;BaseQRankSum=-0.332;ClippingRankSum=0.000;DP=58;ExcessHet=3.0103;FS=7.365;MLEAC=1;MLEAF=0.500;MQ=40.31;MQRankSum=-0.116;QD=7.69;ReadPosRankSum=-0.032;SOR=1.474	GT:AD:DP:GQ:PL	0/1:34,24:58:99:474,0,754
2R	5185324	.	A	G	437.77	.	AC=1;AF=0.500;AN=2;BaseQRankSum=-2.458;ClippingRankSum=0.000;DP=54;ExcessHet=3.0103;FS=3.874;MLEAC=1;MLEAF=0.500;MQ=40.17;MQRankSum=-0.352;QD=8.11;ReadPosRankSum=0.670;SOR=0.468	GT:AD:DP:GQ:PL	0/1:31,23:54:99:466,0,675
2R	5185395	.	G	T	612.77	.	AC=1;AF=0.500;AN=2;BaseQRankSum=-1.061;ClippingRankSum=0.000;DP=56;ExcessHet=3.0103;FS=14.527;MLEAC=1;MLEAF=0.500;MQ=40.62;MQRankSum=-0.255;QD=10.94;ReadPosRankSum=0.616;SOR=0.859	GT:AD:DP:GQ:PL	0/1:26,30:56:99:641,0,530
2R	5185442	.	G	A	632.77	.	AC=1;AF=0.500;AN=2;BaseQRankSum=4.107;ClippingRankSum=0.000;DP=62;ExcessHet=3.0103;FS=6.637;MLEAC=1;MLEAF=0.500;MQ=41.36;MQRankSum=1.410;QD=10.21;ReadPosRankSum=-2.184;SOR=1.015	GT:AD:DP:GQ:PL	0/1:32,30:62:99:661,0,684
2R	5185537	.	TG	T	659.73	.	AC=1;AF=0.500;AN=2;BaseQRankSum=0.594;ClippingRankSum=0.000;DP=63;ExcessHet=3.0103;FS=6.913;MLEAC=1;MLEAF=0.500;MQ=42.88;MQRankSum=0.157;QD=10.82;ReadPosRankSum=-0.961;SOR=0.941	GT:AD:DP:GQ:PL	0/1:29,32:61:99:697,0,607
2R	5185558	.	A	AT	1306.73	.	AC=2;AF=1.00;AN=2;DP=58;ExcessHet=3.0103;FS=0.000;MLEAC=2;MLEAF=1.00;MQ=43.23;QD=24.20;SOR=0.931	GT:AD:DP:GQ:PL	1/1:0,54:54:99:1344,165,0
2R	5185593	.	A	C	356.77	.	AC=1;AF=0.500;AN=2;BaseQRankSum=-0.529;ClippingRankSum=0.000;DP=42;ExcessHet=3.0103;FS=2.587;MLEAC=1;MLEAF=0.500;MQ=44.00;MQRankSum=0.000;QD=8.49;ReadPosRankSum=-1.530;SOR=0.967	GT:AD:DP:GQ:PL	0/1:23,19:42:99:385,0,512
2R	5186061	.	T	C	1307.77	.	AC=2;AF=1.00;AN=2;DP=49;ExcessHet=3.0103;FS=0.000;MLEAC=2;MLEAF=1.00;MQ=44.00;QD=26.69;SOR=0.733	GT:AD:DP:GQ:PL	1/1:0,49:49:99:1336,147,0
2R	5186727	.	A	G	544.77	.	AC=1;AF=0.500;AN=2;BaseQRankSum=-1.653;ClippingRankSum=0.000;DP=54;ExcessHet=3.0103;FS=2.323;MLEAC=1;MLEAF=0.500;MQ=44.00;MQRankSum=0.000;QD=10.28;ReadPosRankSum=-0.827;SOR=0.404	GT:AD:DP:GQ:PL	0/1:27,26:53:99:573,0,592
2R	5187831	.	A	G	1383.77	.	AC=2;AF=1.00;AN=2;DP=51;ExcessHet=3.0103;FS=0.000;MLEAC=2;MLEAF=1.00;MQ=44.00;QD=27.13;SOR=0.994	GT:AD:DP:GQ:PL	1/1:0,51:51:99:1412,153,0
2R	5188487	.	T	C	485.77	.	AC=1;AF=0.500;AN=2;BaseQRankSum=-3.750;ClippingRankSum=0.000;DP=46;ExcessHet=3.0103;FS=4.324;MLEAC=1;MLEAF=0.500;MQ=43.29;MQRankSum=-2.692;QD=10.56;ReadPosRankSum=-0.264;SOR=1.519	GT:AD:DP:GQ:PL	0/1:22,24:46:99:514,0,478
2R	5188754	.	C	CAAGTGAGCAATACTGTATTACCACTCCCTTTATTAATGGGTCGAGACTCGCTGAAGATAATGGTTGAAATCCAACGATTCCTCCCTTGTTACCAATTAAATTAACACTACAAG	247.73	.	AC=1;AF=0.500;AN=2;BaseQRankSum=-0.401;ClippingRankSum=0.000;DP=40;ExcessHet=3.0103;FS=16.705;MLEAC=1;MLEAF=0.500;MQ=42.53;MQRankSum=-4.733;QD=6.19;ReadPosRankSum=-4.417;SOR=3.035	GT:AD:DP:GQ:PL	0/1:31,9:40:99:285,0,1236
2R	5188791	.	T	C	1253.77	.	AC=2;AF=1.00;AN=2;DP=29;ExcessHet=3.0103;FS=0.000;MLEAC=2;MLEAF=1.00;MQ=43.90;QD=26.78;SOR=0.906	GT:AD:DP:GQ:PL	1/1:0,29:29:90:1282,90,0
2R	5188794	.	G	T	1253.77	.	AC=2;AF=1.00;AN=2;DP=29;ExcessHet=3.0103;FS=0.000;MLEAC=2;MLEAF=1.00;MQ=43.77;QD=30.17;SOR=0.906	GT:AD:DP:GQ:PL	1/1:0,29:29:90:1282,90,0
2R	5188936	.	T	C	598.77	.	AC=2;AF=1.00;AN=2;DP=23;ExcessHet=3.0103;FS=0.000;MLEAC=2;MLEAF=1.00;MQ=42.67;QD=26.03;SOR=1.426	GT:AD:DP:GQ:PL	1/1:0,23:23:69:627,69,0
2R	5188991	.	G	T	779.77	.	AC=2;AF=1.00;AN=2;DP=29;ExcessHet=3.0103;FS=0.000;MLEAC=2;MLEAF=1.00;MQ=42.61;QD=26.89;SOR=0.906	GT:AD:DP:GQ:PL	1/1:0,29:29:87:808,87,0
2R	5189195	.	C	A	1006.77	.	AC=2;AF=1.00;AN=2;DP=23;ExcessHet=3.0103;FS=0.000;MLEAC=2;MLEAF=1.00;MQ=43.41;QD=30.65;SOR=1.426	GT:AD:DP:GQ:PL	1/1:0,23:23:69:1035,69,0
2R	5189197	.	T	A	1006.77	.	AC=2;AF=1.00;AN=2;DP=23;ExcessHet=3.0103;FS=0.000;MLEAC=2;MLEAF=1.00;MQ=43.41;QD=30.98;SOR=1.426	GT:AD:DP:GQ:PL	1/1:0,23:23:69:1035,69,0
2R	5189247	.	TCACGGTCTTCCCGCTTTGCAAGG	T	940.73	.	AC=2;AF=1.00;AN=2;DP=22;ExcessHet=3.0103;FS=0.000;MLEAC=2;MLEAF=1.00;MQ=43.64;QD=31.49;SOR=1.085	GT:AD:DP:GQ:PL	1/1:0,22:22:66:978,66,0
2R	5189502	.	A	T	2289.77	.	AC=2;AF=1.00;AN=2;DP=63;ExcessHet=3.0103;FS=0.000;MLEAC=2;MLEAF=1.00;MQ=43.68;QD=35.23;SOR=1.179	GT:AD:DP:GQ:PL	1/1:0,63:63:99:2318,189,0
2R	5189510	.	A	T	733.77	.	AC=1;AF=0.500;AN=2;BaseQRankSum=0.873;ClippingRankSum=0.000;DP=65;ExcessHet=3.0103;FS=0.000;MLEAC=1;MLEAF=0.500;MQ=43.69;MQRankSum=-0.073;QD=11.29;ReadPosRankSum=0.378;SOR=0.697	GT:AD:DP:GQ:PL	0/1:30,35:65:99:762,0,649
2R	5189690	.	A	T	564.77	.	AC=1;AF=0.500;AN=2;BaseQRankSum=-2.235;ClippingRankSum=0.000;DP=63;ExcessHet=3.0103;FS=13.314;MLEAC=1;MLEAF=0.500;MQ=43.95;MQRankSum=0.970;QD=9.11;ReadPosRankSum=0.395;SOR=1.322	GT:AD:DP:GQ:PL	0/1:33,29:62:99:593,0,702
2R	5189981	.	T	C	844.77	.	AC=1;AF=0.500;AN=2;BaseQRankSum=-1.538;ClippingRankSum=0.000;DP=67;ExcessHet=3.0103;FS=0.000;MLEAC=1;MLEAF=0.500;MQ=43.97;MQRankSum=1.210;QD=12.61;ReadPosRankSum=-1.461;SOR=0.706	GT:AD:DP:GQ:PL	0/1:28,39:67:99:873,0,556
2R	5190075	.	G	T	563.77	.	AC=1;AF=0.500;AN=2;BaseQRankSum=0.252;ClippingRankSum=0.000;DP=66;ExcessHet=3.0103;FS=3.331;MLEAC=1;MLEAF=0.500;MQ=43.55;MQRankSum=0.145;QD=8.54;ReadPosRankSum=-0.090;SOR=1.037	GT:AD:DP:GQ:PL	0/1:37,29:66:99:592,0,806
2R	5190088	.	C	T	815.77	.	AC=1;AF=0.500;AN=2;BaseQRankSum=1.829;ClippingRankSum=0.000;DP=66;ExcessHet=3.0103;FS=3.331;MLEAC=1;MLEAF=0.500;MQ=43.55;MQRankSum=-0.124;QD=12.36;ReadPosRankSum=0.452;SOR=0.488	GT:AD:DP:GQ:PL	0/1:29,37:66:99:844,0,596
2R	5190096	.	G	GATTTGGGGAAAGC	568.73	.	AC=1;AF=0.500;AN=2;BaseQRankSum=0.264;ClippingRankSum=0.000;DP=66;ExcessHet=3.0103;FS=7.918;MLEAC=1;MLEAF=0.500;MQ=43.32;MQRankSum=0.625;QD=10.73;ReadPosRankSum=-0.314;SOR=1.667	GT:AD:DP:GQ:PL	0/1:30,23:53:99:606,0,603
2R	5190100	.	T	TGG	584.73	.	AC=1;AF=0.500;AN=2;BaseQRankSum=-1.442;ClippingRankSum=0.000;DP=63;ExcessHet=3.0103;FS=7.023;MLEAC=1;MLEAF=0.500;MQ=43.07;MQRankSum=0.111;QD=10.08;ReadPosRankSum=1.471;SOR=0.482	GT:AD:DP:GQ:PL	0/1:28,30:58:99:622,0,605
2R	5190103	.	A	AAAGCATTTGGG	584.73	.	AC=1;AF=0.500;AN=2;BaseQRankSum=0.497;ClippingRankSum=0.000;DP=60;ExcessHet=3.0103;FS=5.296;MLEAC=1;MLEAF=0.500;MQ=43.07;MQRankSum=0.179;QD=9.91;ReadPosRankSum=0.904;SOR=0.381	GT:AD:DP:GQ:PL	0/1:28,31:59:99:622,0,605
2R	5190252	.	CTT	C	817.73	.	AC=1;AF=0.500;AN=2;BaseQRankSum=0.824;ClippingRankSum=0.000;DP=47;ExcessHet=3.0103;FS=6.234;MLEAC=1;MLEAF=0.500;MQ=41.96;MQRankSum=-1.037;QD=18.58;ReadPosRankSum=-0.401;SOR=0.523	GT:AD:DP:GQ:PL	0/1:20,24:44:99:855,0,710
2R	5190263	.	T	C,TC	1980.73	.	AC=1,1;AF=0.500,0.500;AN=2;DP=50;ExcessHet=3.0103;FS=0.000;MLEAC=1,1;MLEAF=0.500,0.500;MQ=42.22;QD=28.92;SOR=0.843	GT:AD:DP:GQ:PL	1/2:0,24,20:44:99:2018,745,669,968,0,855
2R	5190282	.	G	T	514.77	.	AC=1;AF=0.500;AN=2;BaseQRankSum=0.020;ClippingRankSum=0.000;DP=51;ExcessHet=3.0103;FS=3.918;MLEAC=1;MLEAF=0.500;MQ=41.96;MQRankSum=0.501;QD=10.09;ReadPosRankSum=0.424;SOR=0.883	GT:AD:DP:GQ:PL	0/1:25,26:51:99:543,0,515
2R	5190452	.	AT	A	245.73	.	AC=1;AF=0.500;AN=2;BaseQRankSum=0.187;ClippingRankSum=0.000;DP=36;ExcessHet=3.0103;FS=2.928;MLEAC=1;MLEAF=0.500;MQ=40.40;MQRankSum=0.764;QD=7.23;ReadPosRankSum=-0.522;SOR=0.531	GT:AD:DP:GQ:PL	0/1:15,19:34:99:283,0,209
2R	5190501	.	GA	G	883.73	.	AC=2;AF=1.00;AN=2;DP=43;ExcessHet=3.0103;FS=0.000;MLEAC=2;MLEAF=1.00;MQ=40.55;QD=22.09;SOR=1.292	GT:AD:DP:GQ:PL	1/1:0,40:40:99:921,120,0
2R	5190641	.	T	C	506.77	.	AC=1;AF=0.500;AN=2;BaseQRankSum=-0.198;ClippingRankSum=0.000;DP=52;ExcessHet=3.0103;FS=0.000;MLEAC=1;MLEAF=0.500;MQ=42.14;MQRankSum=1.789;QD=9.75;ReadPosRankSum=1.020;SOR=0.560	GT:AD:DP:GQ:PL	0/1:26,26:52:99:535,0,567
2R	5190740	.	C	A	465.77	.	AC=1;AF=0.500;AN=2;BaseQRankSum=2.698;ClippingRankSum=0.000;DP=48;ExcessHet=3.0103;FS=0.000;MLEAC=1;MLEAF=0.500;MQ=41.22;MQRankSum=-0.249;QD=9.70;ReadPosRankSum=0.763;SOR=0.560	GT:AD:DP:GQ:PL	0/1:25,23:48:99:494,0,510
2R	5190778	.	T	G	1046.77	.	AC=1;AF=0.500;AN=2;BaseQRankSum=-1.936;ClippingRankSum=0.000;DP=56;ExcessHet=3.0103;FS=0.000;MLEAC=1;MLEAF=0.500;MQ=41.15;MQRankSum=-0.160;QD=18.69;ReadPosRankSum=1.104;SOR=0.693	GT:AD:DP:GQ:PL	0/1:28,28:56:99:1075,0,1142
2R	5190780	.	A	G	1046.77	.	AC=1;AF=0.500;AN=2;BaseQRankSum=-3.093;ClippingRankSum=0.000;DP=57;ExcessHet=3.0103;FS=1.023;MLEAC=1;MLEAF=0.500;MQ=41.13;MQRankSum=-0.164;QD=18.36;ReadPosRankSum=1.409;SOR=0.927	GT:AD:DP:GQ:PL	0/1:29,28:57:99:1075,0,1142
2R	5190793	.	A	C	582.77	.	AC=1;AF=0.500;AN=2;BaseQRankSum=-2.530;ClippingRankSum=0.000;DP=54;ExcessHet=3.0103;FS=2.273;MLEAC=1;MLEAF=0.500;MQ=41.21;MQRankSum=-0.140;QD=10.79;ReadPosRankSum=-1.853;SOR=0.436	GT:AD:DP:GQ:PL	0/1:26,28:54:99:611,0,550
2R	5190864	.	T	A	594.77	.	AC=1;AF=0.500;AN=2;BaseQRankSum=-0.804;ClippingRankSum=0.000;DP=46;ExcessHet=3.0103;FS=2.595;MLEAC=1;MLEAF=0.500;MQ=41.14;MQRankSum=-0.132;QD=12.93;ReadPosRankSum=0.256;SOR=1.179	GT:AD:DP:GQ:PL	0/1:18,28:46:99:623,0,664
2R	5190867	.	C	A	329.77	.	AC=1;AF=0.500;AN=2;BaseQRankSum=-0.074;ClippingRankSum=0.000;DP=45;ExcessHet=3.0103;FS=2.529;MLEAC=1;MLEAF=0.500;MQ=41.19;MQRankSum=0.049;QD=7.33;ReadPosRankSum=-0.147;SOR=0.404	GT:AD:DP:GQ:PL	0/1:27,18:45:99:358,0,1074
2R	5191190	.	T	C	1290.77	.	AC=2;AF=1.00;AN=2;DP=49;ExcessHet=3.0103;FS=0.000;MLEAC=2;MLEAF=1.00;MQ=43.92;QD=26.89;SOR=0.776	GT:AD:DP:GQ:PL	1/1:0,48:48:99:1319,144,0
2R	5191289	.	G	A	512.77	.	AC=1;AF=0.500;AN=2;BaseQRankSum=2.825;ClippingRankSum=0.000;DP=42;ExcessHet=3.0103;FS=1.298;MLEAC=1;MLEAF=0.500;MQ=44.00;MQRankSum=0.000;QD=12.21;ReadPosRankSum=-2.652;SOR=0.385	GT:AD:DP:GQ:PL	0/1:18,24:42:99:541,0,359
2R	5191449	.	A	G	370.77	.	AC=1;AF=0.500;AN=2;BaseQRankSum=-1.658;ClippingRankSum=0.000;DP=42;ExcessHet=3.0103;FS=14.791;MLEAC=1;MLEAF=0.500;MQ=44.00;MQRankSum=0.000;QD=8.83;ReadPosRankSum=0.817;SOR=1.901	GT:AD:DP:GQ:PL	0/1:23,19:42:99:399,0,518
2R	5191523	.	A	G	1085.77	.	AC=2;AF=1.00;AN=2;DP=42;ExcessHet=3.0103;FS=0.000;MLEAC=2;MLEAF=1.00;MQ=43.48;QD=25.85;SOR=1.259	GT:AD:DP:GQ:PL	1/1:0,42:42:99:1114,125,0
2R	5191925	.	T	C	1477.77	.	AC=2;AF=1.00;AN=2;DP=55;ExcessHet=3.0103;FS=0.000;MLEAC=2;MLEAF=1.00;MQ=43.59;QD=26.87;SOR=0.970	GT:AD:DP:GQ:PL	1/1:0,55:55:99:1506,165,0
2R	5192031	.	AAT	A	745.73	.	AC=1;AF=0.500;AN=2;BaseQRankSum=0.247;ClippingRankSum=0.000;DP=50;ExcessHet=3.0103;FS=6.304;MLEAC=1;MLEAF=0.500;MQ=43.64;MQRankSum=0.365;QD=15.22;ReadPosRankSum=0.647;SOR=0.198	GT:AD:DP:GQ:PL	0/1:28,21:49:99:783,0,1012
2R	5192124	.	A	G	1411.77	.	AC=2;AF=1.00;AN=2;DP=54;ExcessHet=3.0103;FS=0.000;MLEAC=2;MLEAF=1.00;MQ=43.82;QD=26.64;SOR=1.077	GT:AD:DP:GQ:PL	1/1:0,53:53:99:1440,159,0
2R	5192263	.	TTATTCTTATTATTATCTATTATCTATTATCTATTATTTATTTATTCTTC	T	911.73	.	AC=2;AF=1.00;AN=2;DP=22;ExcessHet=3.0103;FS=0.000;MLEAC=2;MLEAF=1.00;MQ=43.37;QD=34.95;SOR=0.784	GT:AD:DP:GQ:PL	1/1:0,21:21:65:949,65,0
2R	5192416	.	G	T	705.77	.	AC=2;AF=1.00;AN=2;DP=27;ExcessHet=3.0103;FS=0.000;MLEAC=2;MLEAF=1.00;MQ=43.85;QD=26.14;SOR=1.101	GT:AD:DP:GQ:PL	1/1:0,27:27:81:734,81,0
2R	5192448	.	C	A	805.77	.	AC=1;AF=0.500;AN=2;BaseQRankSum=2.526;ClippingRankSum=0.000;DP=31;ExcessHet=3.0103;FS=5.979;MLEAC=1;MLEAF=0.500;MQ=43.81;MQRankSum=-1.196;QD=25.99;ReadPosRankSum=-0.190;SOR=0.663	GT:AD:DP:GQ:PL	0/1:10,21:31:99:834,0,330
2R	5192449	.	G	GAA,GAAA	1191.73	.	AC=1,1;AF=0.500,0.500;AN=2;DP=31;ExcessHet=3.0103;FS=0.000;MLEAC=1,1;MLEAF=0.500,0.500;MQ=43.81;QD=31.29;SOR=0.693	GT:AD:DP:GQ:PL	1/2:0,21,9:30:99:1229,351,330,867,0,843
2R	5192530	.	G	C	1164.77	.	AC=2;AF=1.00;AN=2;DP=44;ExcessHet=3.0103;FS=0.000;MLEAC=2;MLEAF=1.00;MQ=43.91;QD=26.47;SOR=0.883	GT:AD:DP:GQ:PL	1/1:0,44:44:99:1193,132,0
2R	5192743	.	A	T	597.77	.	AC=1;AF=0.500;AN=2;BaseQRankSum=-0.462;ClippingRankSum=0.000;DP=59;ExcessHet=3.0103;FS=5.322;MLEAC=1;MLEAF=0.500;MQ=35.71;MQRankSum=1.074;QD=10.31;ReadPosRankSum=-1.677;SOR=0.278	GT:AD:DP:GQ:PL	0/1:28,30:58:99:626,0,589
2R	5192824	.	C	T	363.77	.	AC=1;AF=0.500;AN=2;BaseQRankSum=1.412;ClippingRankSum=0.000;DP=46;ExcessHet=3.0103;FS=2.597;MLEAC=1;MLEAF=0.500;MQ=36.85;MQRankSum=0.884;QD=7.91;ReadPosRankSum=-0.536;SOR=0.891	GT:AD:DP:GQ:PL	0/1:27,19:46:99:392,0,600
2R	5192826	.	A	T	1605.77	.	AC=2;AF=1.00;AN=2;DP=46;ExcessHet=3.0103;FS=0.000;MLEAC=2;MLEAF=1.00;MQ=36.85;QD=34.91;SOR=0.780	GT:AD:DP:GQ:PL	1/1:0,46:46:99:1634,141,0
2R	5192851	.	CG	C	738.73	.	AC=1;AF=0.500;AN=2;BaseQRankSum=-0.231;ClippingRankSum=0.000;DP=53;ExcessHet=3.0103;FS=1.090;MLEAC=1;MLEAF=0.500;MQ=38.37;MQRankSum=-0.010;QD=14.48;ReadPosRankSum=0.088;SOR=0.525	GT:AD:DP:GQ:PL	0/1:22,29:51:99:776,0,502
2R	5192926	.	T	A	834.77	.	AC=1;AF=0.500;AN=2;BaseQRankSum=1.951;ClippingRankSum=0.000;DP=68;ExcessHet=3.0103;FS=6.339;MLEAC=1;MLEAF=0.500;MQ=36.01;MQRankSum=1.290;QD=12.28;ReadPosRankSum=-0.780;SOR=0.674	GT:AD:DP:GQ:PL	0/1:30,38:68:99:863,0,622
2R	5193027	.	T	A	804.77	.	AC=1;AF=0.500;AN=2;BaseQRankSum=0.471;ClippingRankSum=0.000;DP=69;ExcessHet=3.0103;FS=0.000;MLEAC=1;MLEAF=0.500;MQ=38.59;MQRankSum=0.368;QD=11.66;ReadPosRankSum=0.090;SOR=0.614	GT:AD:DP:GQ:PL	0/1:31,38:69:99:833,0,657
2R	5193233	.	C	CA	554.73	.	AC=1;AF=0.500;AN=2;BaseQRankSum=0.899;ClippingRankSum=0.000;DP=57;ExcessHet=3.0103;FS=2.433;MLEAC=1;MLEAF=0.500;MQ=41.96;MQRankSum=-0.763;QD=10.67;ReadPosRankSum=0.481;SOR=1.085	GT:AD:DP:GQ:PL	0/1:18,34:52:99:592,0,220
2R	5193257	.	G	C	297.77	.	AC=1;AF=0.500;AN=2;BaseQRankSum=-1.191;ClippingRankSum=0.000;DP=51;ExcessHet=3.0103;FS=0.000;MLEAC=1;MLEAF=0.500;MQ=42.04;MQRankSum=0.847;QD=5.96;ReadPosRankSum=-1.239;SOR=0.560	GT:AD:DP:GQ:PL	0/1:31,19:50:99:326,0,681
2R	5193259	.	C	CTT	387.73	.	AC=1;AF=0.500;AN=2;BaseQRankSum=-0.497;ClippingRankSum=0.000;DP=53;ExcessHet=3.0103;FS=0.000;MLEAC=1;MLEAF=0.500;MQ=42.41;MQRankSum=1.246;QD=7.91;ReadPosRankSum=-1.672;SOR=0.603	GT:AD:DP:GQ:PL	0/1:30,19:49:99:425,0,756
2R	5193392	.	C	T	419.77	.	AC=1;AF=0.500;AN=2;BaseQRankSum=1.576;ClippingRankSum=0.000;DP=52;ExcessHet=3.0103;FS=4.175;MLEAC=1;MLEAF=0.500;MQ=44.00;MQRankSum=0.000;QD=8.07;ReadPosRankSum=-0.339;SOR=0.254	GT:AD:DP:GQ:PL	0/1:30,22:52:99:448,0,647
2R	5193408	.	T	A	1768.77	.	AC=2;AF=1.00;AN=2;DP=52;ExcessHet=3.0103;FS=0.000;MLEAC=2;MLEAF=1.00;MQ=44.00;QD=34.68;SOR=1.094	GT:AD:DP:GQ:PL	1/1:0,51:51:99:1797,156,0
2R	5193412	.	G	C	443.77	.	AC=1;AF=0.500;AN=2;BaseQRankSum=0.469;ClippingRankSum=0.000;DP=54;ExcessHet=3.0103;FS=10.028;MLEAC=1;MLEAF=0.500;MQ=44.00;MQRankSum=0.000;QD=8.22;ReadPosRankSum=-0.501;SOR=0.309	GT:AD:DP:GQ:PL	0/1:31,23:54:99:472,0,696
2R	5193691	.	G	A	1400.77	.	AC=2;AF=1.00;AN=2;DP=53;ExcessHet=3.0103;FS=0.000;MLEAC=2;MLEAF=1.00;MQ=43.95;QD=26.43;SOR=1.524	GT:AD:DP:GQ:PL	1/1:0,53:53:99:1429,159,0
2R	5193813	.	A	T	2679.77	.	AC=2;AF=1.00;AN=2;DP=62;ExcessHet=3.0103;FS=0.000;MLEAC=2;MLEAF=1.00;MQ=44.00;QD=27.70;SOR=0.976	GT:AD:DP:GQ:PL	1/1:0,62:62:99:2708,187,0
2R	5193823	.	T	A	2744.77	.	AC=2;AF=1.00;AN=2;DP=62;ExcessHet=3.0103;FS=0.000;MLEAC=2;MLEAF=1.00;MQ=44.00;QD=32.80;SOR=0.826	GT:AD:DP:GQ:PL	1/1:0,62:62:99:2773,193,0
2R	5193867	.	C	A	575.77	.	AC=1;AF=0.500;AN=2;BaseQRankSum=1.192;ClippingRankSum=0.000;DP=59;ExcessHet=3.0103;FS=3.582;MLEAC=1;MLEAF=0.500;MQ=44.00;MQRankSum=0.000;QD=9.76;ReadPosRankSum=-0.607;SOR=0.352	GT:AD:DP:GQ:PL	0/1:31,28:59:99:604,0,670
2R	5193973	.	T	C	843.77	.	AC=1;AF=0.500;AN=2;BaseQRankSum=-0.844;ClippingRankSum=0.000;DP=67;ExcessHet=3.0103;FS=0.954;MLEAC=1;MLEAF=0.500;MQ=42.45;MQRankSum=-1.055;QD=12.59;ReadPosRankSum=1.430;SOR=0.887	GT:AD:DP:GQ:PL	0/1:27,40:67:99:872,0,547
2R	5194020	.	G	GA	1389.73	.	AC=1;AF=0.500;AN=2;BaseQRankSum=-0.670;ClippingRankSum=0.000;DP=67;ExcessHet=3.0103;FS=5.162;MLEAC=1;MLEAF=0.500;MQ=41.18;MQRankSum=0.032;QD=22.42;ReadPosRankSum=-1.520;SOR=1.132	GT:AD:DP:GQ:PL	0/1:26,36:62:99:1427,0,1026
2R	5194022	.	ATGT	A	1030.73	.	AC=1;AF=0.500;AN=2;BaseQRankSum=0.740;ClippingRankSum=0.000;DP=67;ExcessHet=3.0103;FS=4.937;MLEAC=1;MLEAF=0.500;MQ=41.18;MQRankSum=0.116;QD=16.36;ReadPosRankSum=1.307;SOR=0.453	GT:AD:DP:GQ:PL	0/1:36,27:63:99:1068,0,1427
2R	5194023	.	T	A	1398.77	.	AC=1;AF=0.500;AN=2;BaseQRankSum=-1.483;ClippingRankSum=0.000;DP=66;ExcessHet=3.0103;FS=4.937;MLEAC=1;MLEAF=0.500;MQ=41.25;MQRankSum=-0.100;QD=22.20;ReadPosRankSum=-1.188;SOR=1.170	GT:AD:DP:GQ:PL	0/1:27,36:63:99:1427,0,1026
2R	5194027	.	T	A	1039.77	.	AC=1;AF=0.500;AN=2;BaseQRankSum=-1.286;ClippingRankSum=0.000;DP=67;ExcessHet=3.0103;FS=3.469;MLEAC=1;MLEAF=0.500;MQ=41.29;MQRankSum=0.241;QD=16.25;ReadPosRankSum=-1.546;SOR=0.354	GT:AD:DP:GQ:PL	0/1:36,28:64:99:1068,0,1427
2R	5194028	.	GT	G	1030.73	.	AC=1;AF=0.500;AN=2;BaseQRankSum=0.837;ClippingRankSum=0.000;DP=65;ExcessHet=3.0103;FS=3.414;MLEAC=1;MLEAF=0.500;MQ=41.21;MQRankSum=0.330;QD=16.36;ReadPosRankSum=-1.638;SOR=0.382	GT:AD:DP:GQ:PL	0/1:35,28:63:99:1068,0,1427
2R	5194224	.	A	C	1526.77	.	AC=2;AF=1.00;AN=2;DP=43;ExcessHet=3.0103;FS=0.000;MLEAC=2;MLEAF=1.00;MQ=38.64;QD=29.94;SOR=1.055	GT:AD:DP:GQ:PL	1/1:0,43:43:99:1555,127,0
2R	5194229	.	T	G	580.77	.	AC=1;AF=0.500;AN=2;BaseQRankSum=0.806;ClippingRankSum=0.000;DP=42;ExcessHet=3.0103;FS=2.752;MLEAC=1;MLEAF=0.500;MQ=38.96;MQRankSum=0.617;QD=13.83;ReadPosRankSum=1.222;SOR=0.372	GT:AD:DP:GQ:PL	0/1:15,27:42:99:609,0,294
2R	5194263	.	G	T	409.77	.	AC=1;AF=0.500;AN=2;BaseQRankSum=3.152;ClippingRankSum=0.000;DP=43;ExcessHet=3.0103;FS=0.000;MLEAC=1;MLEAF=0.500;MQ=37.34;MQRankSum=-0.977;QD=9.53;ReadPosRankSum=-1.901;SOR=0.828	GT:AD:DP:GQ:PL	0/1:23,20:43:99:438,0,495
2R	5194313	.	TAAA	T,TA	1347.73	.	AC=1,1;AF=0.500,0.500;AN=2;DP=46;ExcessHet=3.0103;FS=0.000;MLEAC=1,1;MLEAF=0.500,0.500;MQ=37.42;QD=32.87;SOR=0.741	GT:AD:DP:GQ:PL	1/2:0,16,25:41:99:1385,540,425,346,0,221
2R	5194361	.	C	T	447.77	.	AC=1;AF=0.500;AN=2;BaseQRankSum=1.456;ClippingRankSum=0.000;DP=44;ExcessHet=3.0103;FS=8.827;MLEAC=1;MLEAF=0.500;MQ=37.63;MQRankSum=-0.880;QD=10.41;ReadPosRankSum=0.219;SOR=1.292	GT:AD:DP:GQ:PL	0/1:20,23:43:99:476,0,397
2R	5194376	.	T	C	1554.77	.	AC=2;AF=1.00;AN=2;DP=45;ExcessHet=3.0103;FS=0.000;MLEAC=2;MLEAF=1.00;MQ=36.89;QD=32.02;SOR=0.784	GT:AD:DP:GQ:PL	1/1:0,44:44:99:1583,132,0
2R	5194477	.	C	T	396.77	.	AC=1;AF=0.500;AN=2;BaseQRankSum=-0.998;ClippingRankSum=0.000;DP=41;ExcessHet=3.0103;FS=0.000;MLEAC=1;MLEAF=0.500;MQ=36.84;MQRankSum=-1.142;QD=9.68;ReadPosRankSum=-1.919;SOR=0.602	GT:AD:DP:GQ:PL	0/1:20,21:41:99:425,0,391
2R	5194504	.	A	AT	197.73	.	AC=1;AF=0.500;AN=2;BaseQRankSum=-1.514;ClippingRankSum=0.000;DP=37;ExcessHet=3.0103;FS=8.008;MLEAC=1;MLEAF=0.500;MQ=37.98;MQRankSum=0.112;QD=5.65;ReadPosRankSum=-0.434;SOR=1.861	GT:AD:DP:GQ:PL	0/1:18,17:35:99:235,0,354
2R	5194507	.	T	TC	289.73	.	AC=1;AF=0.500;AN=2;BaseQRankSum=-1.622;ClippingRankSum=0.000;DP=38;ExcessHet=3.0103;FS=7.143;MLEAC=1;MLEAF=0.500;MQ=38.01;MQRankSum=-0.314;QD=7.83;ReadPosRankSum=0.763;SOR=0.373	GT:AD:DP:GQ:PL	0/1:20,17:37:99:327,0,476
2R	5194574	.	T	A	1074.77	.	AC=2;AF=1.00;AN=2;DP=39;ExcessHet=3.0103;FS=0.000;MLEAC=2;MLEAF=1.00;MQ=41.07;QD=27.56;SOR=1.096	GT:AD:DP:GQ:PL	1/1:0,39:39:99:1103,117,0
2R	5194647	.	T	G	481.77	.	AC=1;AF=0.500;AN=2;BaseQRankSum=-1.077;ClippingRankSum=0.000;DP=44;ExcessHet=3.0103;FS=0.000;MLEAC=1;MLEAF=0.500;MQ=42.54;MQRankSum=0.078;QD=10.95;ReadPosRankSum=-2.802;SOR=0.665	GT:AD:DP:GQ:PL	0/1:20,24:44:99:510,0,416
2R	5194715	.	A	C	787.77	.	AC=2;AF=1.00;AN=2;DP=30;ExcessHet=3.0103;FS=0.000;MLEAC=2;MLEAF=1.00;MQ=43.43;QD=26.26;SOR=0.826	GT:AD:DP:GQ:PL	1/1:0,30:30:90:816,90,0
2R	5195111	.	A	G	1407.77	.	AC=2;AF=1.00;AN=2;DP=52;ExcessHet=3.0103;FS=0.000;MLEAC=2;MLEAF=1.00;MQ=43.96;QD=27.07;SOR=0.770	GT:AD:DP:GQ:PL	1/1:0,52:52:99:1436,156,0
2R	5196073	.	C	T	1612.77	.	AC=2;AF=1.00;AN=2;DP=61;ExcessHet=3.0103;FS=0.000;MLEAC=2;MLEAF=1.00;MQ=44.00;QD=26.44;SOR=1.107	GT:AD:DP:GQ:PL	1/1:0,61:61:99:1641,183,0
2R	5196280	.	G	C	477.77	.	AC=1;AF=0.500;AN=2;BaseQRankSum=1.270;ClippingRankSum=0.000;DP=57;ExcessHet=3.0103;FS=0.000;MLEAC=1;MLEAF=0.500;MQ=44.00;MQRankSum=0.000;QD=8.53;ReadPosRankSum=0.274;SOR=0.765	GT:AD:DP:GQ:PL	0/1:31,25:56:99:506,0,655
2R	5196840	.	GA	G	1205.73	.	AC=2;AF=1.00;AN=2;DP=67;ExcessHet=3.0103;FS=0.000;MLEAC=2;MLEAF=1.00;MQ=44.00;QD=20.79;SOR=1.493	GT:AD:DP:GQ:PL	1/1:0,58:58:99:1243,173,0
2R	5196952	.	G	A	1492.77	.	AC=2;AF=1.00;AN=2;DP=54;ExcessHet=3.0103;FS=0.000;MLEAC=2;MLEAF=1.00;MQ=43.56;QD=27.64;SOR=1.022	GT:AD:DP:GQ:PL	1/1:0,54:54:99:1521,162,0
2R	5197151	.	G	T	744.77	.	AC=1;AF=0.500;AN=2;BaseQRankSum=1.391;ClippingRankSum=0.000;DP=59;ExcessHet=3.0103;FS=1.026;MLEAC=1;MLEAF=0.500;MQ=43.17;MQRankSum=0.804;QD=12.62;ReadPosRankSum=0.669;SOR=0.515	GT:AD:DP:GQ:PL	0/1:24,35:59:99:773,0,446
2R	5197676	.	C	T	671.77	.	AC=1;AF=0.500;AN=2;BaseQRankSum=2.353;ClippingRankSum=0.000;DP=62;ExcessHet=3.0103;FS=0.971;MLEAC=1;MLEAF=0.500;MQ=44.00;MQRankSum=0.000;QD=10.83;ReadPosRankSum=0.725;SOR=0.715	GT:AD:DP:GQ:PL	0/1:30,32:62:99:700,0,587
2R	5197733	.	A	G	1716.77	.	AC=2;AF=1.00;AN=2;DP=64;ExcessHet=3.0103;FS=0.000;MLEAC=2;MLEAF=1.00;MQ=44.00;QD=26.82;SOR=0.822	GT:AD:DP:GQ:PL	1/1:0,64:64:99:1745,192,0
2R	5198297	.	C	G	1492.77	.	AC=2;AF=1.00;AN=2;DP=55;ExcessHet=3.0103;FS=0.000;MLEAC=2;MLEAF=1.00;MQ=42.18;QD=27.14;SOR=0.970	GT:AD:DP:GQ:PL	1/1:0,55:55:99:1521,165,0
2R	5198385	.	T	C	1510.77	.	AC=2;AF=1.00;AN=2;DP=56;ExcessHet=3.0103;FS=0.000;MLEAC=2;MLEAF=1.00;MQ=42.28;QD=26.98;SOR=0.841	GT:AD:DP:GQ:PL	1/1:0,56:56:99:1539,168,0
2R	5199882	.	T	A	1677.77	.	AC=2;AF=1.00;AN=2;DP=61;ExcessHet=3.0103;FS=0.000;MLEAC=2;MLEAF=1.00;MQ=43.70;QD=27.50;SOR=1.022	GT:AD:DP:GQ:PL	1/1:0,61:61:99:1706,183,0
2R	5199937	.	A	G	790.77	.	AC=1;AF=0.500;AN=2;BaseQRankSum=-0.892;ClippingRankSum=0.000;DP=53;ExcessHet=3.0103;FS=5.897;MLEAC=1;MLEAF=0.500;MQ=43.57;MQRankSum=-0.658;QD=14.92;ReadPosRankSum=0.430;SOR=0.454	GT:AD:DP:GQ:PL	0/1:17,36:53:99:819,0,306
2R	5200196	.	C	T	1290.77	.	AC=2;AF=1.00;AN=2;DP=46;ExcessHet=3.0103;FS=0.000;MLEAC=2;MLEAF=1.00;MQ=44.00;QD=28.06;SOR=0.874	GT:AD:DP:GQ:PL	1/1:0,46:46:99:1319,138,0
2R	5200236	.	C	A	359.77	.	AC=1;AF=0.500;AN=2;BaseQRankSum=0.149;ClippingRankSum=0.000;DP=41;ExcessHet=3.0103;FS=12.008;MLEAC=1;MLEAF=0.500;MQ=44.00;MQRankSum=0.000;QD=8.77;ReadPosRankSum=0.785;SOR=1.061	GT:AD:DP:GQ:PL	0/1:22,19:41:99:388,0,489
2R	5200265	.	G	A	423.77	.	AC=1;AF=0.500;AN=2;BaseQRankSum=2.322;ClippingRankSum=0.000;DP=45;ExcessHet=3.0103;FS=18.048;MLEAC=1;MLEAF=0.500;MQ=43.96;MQRankSum=0.980;QD=9.42;ReadPosRankSum=-0.159;SOR=2.130	GT:AD:DP:GQ:PL	0/1:24,21:45:99:452,0,471
2R	5200286	.	C	CA	319.73	.	AC=1;AF=0.500;AN=2;BaseQRankSum=0.563;ClippingRankSum=0.000;DP=38;ExcessHet=3.0103;FS=7.162;MLEAC=1;MLEAF=0.500;MQ=43.95;MQRankSum=-0.789;QD=8.88;ReadPosRankSum=-1.156;SOR=0.687	GT:AD:DP:GQ:PL	0/1:15,21:36:99:357,0,201
2R	5200323	.	A	C	462.77	.	AC=1;AF=0.500;AN=2;BaseQRankSum=-1.027;ClippingRankSum=0.000;DP=45;ExcessHet=3.0103;FS=0.000;MLEAC=1;MLEAF=0.500;MQ=43.96;MQRankSum=-0.934;QD=10.28;ReadPosRankSum=-0.273;SOR=0.776	GT:AD:DP:GQ:PL	0/1:22,23:45:99:491,0,481
2R	5200360	.	T	G	444.77	.	AC=1;AF=0.500;AN=2;BaseQRankSum=-0.073;ClippingRankSum=0.000;DP=44;ExcessHet=3.0103;FS=1.174;MLEAC=1;MLEAF=0.500;MQ=43.96;MQRankSum=1.092;QD=10.11;ReadPosRankSum=-0.459;SOR=0.900	GT:AD:DP:GQ:PL	0/1:21,23:44:99:473,0,451
2R	5200394	.	G	A	1204.77	.	AC=2;AF=1.00;AN=2;DP=45;ExcessHet=3.0103;FS=0.000;MLEAC=2;MLEAF=1.00;MQ=43.96;QD=26.77;SOR=0.829	GT:AD:DP:GQ:PL	1/1:0,45:45:99:1233,135,0
2R	5200449	.	C	T	1049.77	.	AC=2;AF=1.00;AN=2;DP=40;ExcessHet=3.0103;FS=0.000;MLEAC=2;MLEAF=1.00;MQ=44.00;QD=26.24;SOR=1.151	GT:AD:DP:GQ:PL	1/1:0,40:40:99:1078,119,0
2R	5200531	.	T	C	598.77	.	AC=1;AF=0.500;AN=2;BaseQRankSum=-2.599;ClippingRankSum=0.000;DP=45;ExcessHet=3.0103;FS=6.529;MLEAC=1;MLEAF=0.500;MQ=44.00;MQRankSum=0.000;QD=13.31;ReadPosRankSum=0.782;SOR=0.193	GT:AD:DP:GQ:PL	0/1:17,28:45:99:627,0,343
2R	5201203	.	G	A	353.77	.	AC=1;AF=0.500;AN=2;BaseQRankSum=3.438;ClippingRankSum=0.000;DP=51;ExcessHet=3.0103;FS=16.978;MLEAC=1;MLEAF=0.500;MQ=43.66;MQRankSum=1.814;QD=6.94;ReadPosRankSum=-0.288;SOR=1.892	GT:AD:DP:GQ:PL	0/1:32,19:51:99:382,0,705
2R	5201298	.	C	G	683.77	.	AC=1;AF=0.500;AN=2;BaseQRankSum=1.817;ClippingRankSum=0.000;DP=65;ExcessHet=3.0103;FS=8.566;MLEAC=1;MLEAF=0.500;MQ=43.94;MQRankSum=1.016;QD=10.52;ReadPosRankSum=-0.087;SOR=0.910	GT:AD:DP:GQ:PL	0/1:33,32:65:99:712,0,720
2R	5201344	.	G	A	1946.77	.	AC=2;AF=1.00;AN=2;DP=69;ExcessHet=3.0103;FS=0.000;MLEAC=2;MLEAF=1.00;MQ=44.00;QD=28.21;SOR=0.980	GT:AD:DP:GQ:PL	1/1:0,69:69:99:1975,207,0
2R	5201427	.	T	C	702.77	.	AC=1;AF=0.500;AN=2;BaseQRankSum=-2.721;ClippingRankSum=0.000;DP=70;ExcessHet=3.0103;FS=1.990;MLEAC=1;MLEAF=0.500;MQ=44.00;MQRankSum=0.000;QD=10.19;ReadPosRankSum=-0.402;SOR=0.900	GT:AD:DP:GQ:PL	0/1:35,34:69:99:731,0,770
2R	5201622	.	A	G	1633.77	.	AC=2;AF=1.00;AN=2;DP=61;ExcessHet=3.0103;FS=0.000;MLEAC=2;MLEAF=1.00;MQ=44.00;QD=26.78;SOR=0.865	GT:AD:DP:GQ:PL	1/1:0,61:61:99:1662,182,0
2R	5202069	.	A	G	2277.77	.	AC=2;AF=1.00;AN=2;DP=64;ExcessHet=3.0103;FS=0.000;MLEAC=2;MLEAF=1.00;MQ=44.00;QD=31.47;SOR=0.966	GT:AD:DP:GQ:PL	1/1:0,64:64:99:2306,195,0
2R	5202092	.	G	A	868.77	.	AC=1;AF=0.500;AN=2;BaseQRankSum=4.694;ClippingRankSum=0.000;DP=71;ExcessHet=3.0103;FS=0.000;MLEAC=1;MLEAF=0.500;MQ=44.00;MQRankSum=0.000;QD=12.24;ReadPosRankSum=-0.568;SOR=0.728	GT:AD:DP:GQ:PL	0/1:31,40:71:99:897,0,593
2R	5202157	.	A	G	595.77	.	AC=1;AF=0.500;AN=2;BaseQRankSum=-0.964;ClippingRankSum=0.000;DP=76;ExcessHet=3.0103;FS=1.912;MLEAC=1;MLEAF=0.500;MQ=44.00;MQRankSum=0.000;QD=7.84;ReadPosRankSum=2.070;SOR=0.777	GT:AD:DP:GQ:PL	0/1:43,33:76:99:624,0,921
2R	5202242	.	T	G	337.77	.	AC=1;AF=0.500;AN=2;BaseQRankSum=-0.951;ClippingRankSum=0.000;DP=60;ExcessHet=3.0103;FS=5.545;MLEAC=1;MLEAF=0.500;MQ=43.84;MQRankSum=-0.424;QD=5.63;ReadPosRankSum=-1.112;SOR=1.109	GT:AD:DP:GQ:PL	0/1:39,21:60:99:366,0,902
2R	5202283	.	C	T	1749.77	.	AC=2;AF=1.00;AN=2;DP=64;ExcessHet=3.0103;FS=0.000;MLEAC=2;MLEAF=1.00;MQ=41.90;QD=27.34;SOR=0.756	GT:AD:DP:GQ:PL	1/1:0,64:64:99:1778,192,0
2R	5202374	.	T	A	345.77	.	AC=1;AF=0.500;AN=2;BaseQRankSum=-1.729;ClippingRankSum=0.000;DP=54;ExcessHet=3.0103;FS=2.581;MLEAC=1;MLEAF=0.500;MQ=40.49;MQRankSum=-1.680;QD=6.40;ReadPosRankSum=-0.466;SOR=0.339	GT:AD:DP:GQ:PL	0/1:34,20:54:99:374,0,776
2R	5202661	.	C	A	110.90	.	AC=2;AF=1.00;AN=2;DP=5;ExcessHet=3.0103;FS=0.000;MLEAC=2;MLEAF=1.00;MQ=44.00;QD=22.18;SOR=3.611	GT:AD:DP:GQ:PL	1/1:0,5:5:15:139,15,0
2R	5203280	.	A	ATGGGCTGTG	143	.	AC=2;AF=1.00;AN=2;DP=4;ExcessHet=3.0103;FS=0.000;MLEAC=2;MLEAF=1.00;MQ=35.70;QD=32.22;SOR=1.609	GT:AD:DP:GQ:PL	1/1:0,4:4:12:180,12,0
2R	5203959	.	A	T	759.77	.	AC=1;AF=0.500;AN=2;BaseQRankSum=-2.667;ClippingRankSum=0.000;DP=64;ExcessHet=3.0103;FS=0.000;MLEAC=1;MLEAF=0.500;MQ=44.00;MQRankSum=0.000;QD=11.87;ReadPosRankSum=-0.453;SOR=0.638	GT:AD:DP:GQ:PL	0/1:28,36:64:99:788,0,594
2R	5203998	.	C	A	766.77	.	AC=1;AF=0.500;AN=2;BaseQRankSum=2.540;ClippingRankSum=0.000;DP=60;ExcessHet=3.0103;FS=0.998;MLEAC=1;MLEAF=0.500;MQ=44.00;MQRankSum=0.000;QD=12.78;ReadPosRankSum=-1.703;SOR=0.693	GT:AD:DP:GQ:PL	0/1:26,34:60:99:795,0,531
2R	5204251	.	C	T	1628.77	.	AC=2;AF=1.00;AN=2;DP=62;ExcessHet=3.0103;FS=0.000;MLEAC=2;MLEAF=1.00;MQ=43.95;QD=27.15;SOR=0.693	GT:AD:DP:GQ:PL	1/1:0,60:60:99:1657,180,0
2R	5204268	.	C	T	1613.77	.	AC=2;AF=1.00;AN=2;DP=61;ExcessHet=3.0103;FS=0.000;MLEAC=2;MLEAF=1.00;MQ=43.95;QD=26.90;SOR=0.760	GT:AD:DP:GQ:PL	1/1:0,60:60:99:1642,179,0
2R	5204343	.	T	C	1686.77	.	AC=2;AF=1.00;AN=2;DP=63;ExcessHet=3.0103;FS=0.000;MLEAC=2;MLEAF=1.00;MQ=43.37;QD=27.21;SOR=0.826	GT:AD:DP:GQ:PL	1/1:0,62:62:99:1715,186,0
2R	5204378	.	A	AG	747.73	.	AC=1;AF=0.500;AN=2;BaseQRankSum=-0.065;ClippingRankSum=0.000;DP=54;ExcessHet=3.0103;FS=3.840;MLEAC=1;MLEAF=0.500;MQ=42.96;MQRankSum=0.846;QD=13.85;ReadPosRankSum=0.399;SOR=1.099	GT:AD:DP:GQ:PL	0/1:26,28:54:99:785,0,644
2R	5204498	.	C	T	1126.77	.	AC=2;AF=1.00;AN=2;DP=42;ExcessHet=3.0103;FS=0.000;MLEAC=2;MLEAF=1.00;MQ=42.81;QD=26.83;SOR=1.721	GT:AD:DP:GQ:PL	1/1:0,42:42:99:1155,126,0
2R	5204515	.	CTT	C	243.73	.	AC=1;AF=0.500;AN=2;BaseQRankSum=-0.985;ClippingRankSum=0.000;DP=41;ExcessHet=3.0103;FS=3.262;MLEAC=1;MLEAF=0.500;MQ=42.73;MQRankSum=-0.811;QD=6.59;ReadPosRankSum=0.557;SOR=0.230	GT:AD:DP:GQ:PL	0/1:24,13:37:99:281,0,629
2R	5204574	.	TA	T	388.73	.	AC=1;AF=0.500;AN=2;BaseQRankSum=0.121;ClippingRankSum=0.000;DP=51;ExcessHet=3.0103;FS=3.917;MLEAC=1;MLEAF=0.500;MQ=42.51;MQRankSum=-0.870;QD=7.62;ReadPosRankSum=1.353;SOR=0.620	GT:AD:DP:GQ:PL	0/1:27,24:51:99:426,0,528
2R	5204743	.	C	T	333.77	.	AC=1;AF=0.500;AN=2;BaseQRankSum=0.472;ClippingRankSum=0.000;DP=44;ExcessHet=3.0103;FS=9.025;MLEAC=1;MLEAF=0.500;MQ=43.46;MQRankSum=-0.153;QD=7.59;ReadPosRankSum=-0.969;SOR=0.774	GT:AD:DP:GQ:PL	0/1:27,17:44:99:362,0,640
2R	5204860	.	G	T	871.77	.	AC=1;AF=0.500;AN=2;BaseQRankSum=-0.380;ClippingRankSum=0.000;DP=53;ExcessHet=3.0103;FS=7.686;MLEAC=1;MLEAF=0.500;MQ=43.96;MQRankSum=-1.061;QD=16.45;ReadPosRankSum=-0.913;SOR=1.125	GT:AD:DP:GQ:PL	0/1:29,24:53:99:900,0,1338
2R	5204864	.	G	T	922.77	.	AC=1;AF=0.500;AN=2;BaseQRankSum=1.985;ClippingRankSum=0.000;DP=55;ExcessHet=3.0103;FS=7.527;MLEAC=1;MLEAF=0.500;MQ=43.96;MQRankSum=-1.059;QD=16.78;ReadPosRankSum=-0.953;SOR=1.251	GT:AD:DP:GQ:PL	0/1:30,25:55:99:951,0,1332
2R	5205003	.	A	G	440.77	.	AC=1;AF=0.500;AN=2;BaseQRankSum=-0.940;ClippingRankSum=0.000;DP=43;ExcessHet=3.0103;FS=2.649;MLEAC=1;MLEAF=0.500;MQ=44.00;MQRankSum=0.000;QD=10.25;ReadPosRankSum=0.060;SOR=0.346	GT:AD:DP:GQ:PL	0/1:21,22:43:99:469,0,434
2R	5205328	.	T	C	513.77	.	AC=1;AF=0.500;AN=2;BaseQRankSum=-0.935;ClippingRankSum=0.000;DP=50;ExcessHet=3.0103;FS=0.000;MLEAC=1;MLEAF=0.500;MQ=43.91;MQRankSum=-0.960;QD=10.28;ReadPosRankSum=0.954;SOR=0.693	GT:AD:DP:GQ:PL	0/1:25,25:50:99:542,0,545
2R	5205379	.	T	C	581.77	.	AC=1;AF=0.500;AN=2;BaseQRankSum=-2.572;ClippingRankSum=0.000;DP=55;ExcessHet=3.0103;FS=1.029;MLEAC=1;MLEAF=0.500;MQ=43.91;MQRankSum=-0.946;QD=10.58;ReadPosRankSum=0.531;SOR=0.507	GT:AD:DP:GQ:PL	0/1:27,28:55:99:610,0,605
2R	5205442	.	A	G	1254.77	.	AC=2;AF=1.00;AN=2;DP=48;ExcessHet=3.0103;FS=0.000;MLEAC=2;MLEAF=1.00;MQ=43.80;QD=26.14;SOR=0.776	GT:AD:DP:GQ:PL	1/1:0,48:48:99:1283,143,0
2R	5205542	.	G	C	1409.77	.	AC=2;AF=1.00;AN=2;DP=55;ExcessHet=3.0103;FS=0.000;MLEAC=2;MLEAF=1.00;MQ=44.00;QD=26.11;SOR=0.767	GT:AD:DP:GQ:PL	1/1:0,54:54:99:1438,161,0
2R	5205808	.	G	T	608.77	.	AC=1;AF=0.500;AN=2;BaseQRankSum=3.564;ClippingRankSum=0.000;DP=68;ExcessHet=3.0103;FS=0.950;MLEAC=1;MLEAF=0.500;MQ=43.92;MQRankSum=0.918;QD=8.95;ReadPosRankSum=0.353;SOR=0.923	GT:AD:DP:GQ:PL	0/1:38,30:68:99:637,0,773
2R	5205963	.	T	C	801.77	.	AC=1;AF=0.500;AN=2;BaseQRankSum=-2.634;ClippingRankSum=0.000;DP=67;ExcessHet=3.0103;FS=0.000;MLEAC=1;MLEAF=0.500;MQ=42.82;MQRankSum=-0.466;QD=12.15;ReadPosRankSum=-1.246;SOR=0.787	GT:AD:DP:GQ:PL	0/1:29,37:66:99:830,0,620
2R	5206118	.	C	T	1788.77	.	AC=2;AF=1.00;AN=2;DP=66;ExcessHet=3.0103;FS=0.000;MLEAC=2;MLEAF=1.00;MQ=41.92;QD=27.10;SOR=1.376	GT:AD:DP:GQ:PL	1/1:0,66:66:99:1817,198,0
2R	5206601	.	G	A	613.77	.	AC=1;AF=0.500;AN=2;BaseQRankSum=0.311;ClippingRankSum=0.000;DP=41;ExcessHet=3.0103;FS=1.216;MLEAC=1;MLEAF=0.500;MQ=40.10;MQRankSum=0.966;QD=14.97;ReadPosRankSum=0.786;SOR=0.678	GT:AD:DP:GQ:PL	0/1:24,17:41:99:642,0,1241
2R	5206606	.	C	T	613.77	.	AC=1;AF=0.500;AN=2;BaseQRankSum=-3.978;ClippingRankSum=0.000;DP=41;ExcessHet=3.0103;FS=1.216;MLEAC=1;MLEAF=0.500;MQ=40.10;MQRankSum=0.966;QD=14.97;ReadPosRankSum=0.807;SOR=0.678	GT:AD:DP:GQ:PL	0/1:24,17:41:99:642,0,1241
2R	5206751	.	G	T	1204.77	.	AC=2;AF=1.00;AN=2;DP=45;ExcessHet=3.0103;FS=0.000;MLEAC=2;MLEAF=1.00;MQ=38.37;QD=26.77;SOR=0.929	GT:AD:DP:GQ:PL	1/1:0,45:45:99:1233,134,0
2R	5206868	.	A	G	451.77	.	AC=1;AF=0.500;AN=2;BaseQRankSum=0.907;ClippingRankSum=0.000;DP=34;ExcessHet=3.0103;FS=5.610;MLEAC=1;MLEAF=0.500;MQ=35.63;MQRankSum=-1.032;QD=13.29;ReadPosRankSum=1.316;SOR=1.981	GT:AD:DP:GQ:PL	0/1:22,12:34:99:480,0,885
2R	5206869	.	T	G	451.77	.	AC=1;AF=0.500;AN=2;BaseQRankSum=-1.965;ClippingRankSum=0.000;DP=34;ExcessHet=3.0103;FS=5.610;MLEAC=1;MLEAF=0.500;MQ=35.63;MQRankSum=-1.032;QD=13.29;ReadPosRankSum=1.334;SOR=1.981	GT:AD:DP:GQ:PL	0/1:22,12:34:99:480,0,885
2R	5206872	.	G	C	451.77	.	AC=1;AF=0.500;AN=2;BaseQRankSum=1.330;ClippingRankSum=0.000;DP=35;ExcessHet=3.0103;FS=7.902;MLEAC=1;MLEAF=0.500;MQ=35.89;MQRankSum=-0.735;QD=12.91;ReadPosRankSum=0.598;SOR=2.147	GT:AD:DP:GQ:PL	0/1:22,13:35:99:480,0,885
2R	5206873	.	GCAT	G	442.73	.	AC=1;AF=0.500;AN=2;BaseQRankSum=-0.262;ClippingRankSum=0.000;DP=35;ExcessHet=3.0103;FS=7.902;MLEAC=1;MLEAF=0.500;MQ=35.89;MQRankSum=-0.735;QD=12.65;ReadPosRankSum=0.564;SOR=2.147	GT:AD:DP:GQ:PL	0/1:22,13:35:99:480,0,885
2R	5206938	.	A	T	123.77	.	AC=1;AF=0.500;AN=2;BaseQRankSum=-1.165;ClippingRankSum=0.000;DP=22;ExcessHet=3.0103;FS=0.000;MLEAC=1;MLEAF=0.500;MQ=40.73;MQRankSum=0.744;QD=5.63;ReadPosRankSum=-0.375;SOR=0.473	GT:AD:DP:GQ:PL	0/1:14,8:22:99:152,0,322
2R	5206992	.	C	T	290.77	.	AC=1;AF=0.500;AN=2;BaseQRankSum=1.156;ClippingRankSum=0.000;DP=24;ExcessHet=3.0103;FS=0.000;MLEAC=1;MLEAF=0.500;MQ=39.82;MQRankSum=2.384;QD=12.12;ReadPosRankSum=0.686;SOR=0.657	GT:AD:DP:GQ:PL	0/1:15,9:24:99:319,0,590
2R	5206995	.	T	G	265.77	.	AC=1;AF=0.500;AN=2;BaseQRankSum=-0.361;ClippingRankSum=0.000;DP=22;ExcessHet=3.0103;FS=0.000;MLEAC=1;MLEAF=0.500;MQ=39.42;MQRankSum=2.363;QD=12.08;ReadPosRankSum=1.093;SOR=0.616	GT:AD:DP:GQ:PL	0/1:14,8:22:99:294,0,564
2R	5207004	.	G	A	445.77	.	AC=1;AF=0.500;AN=2;BaseQRankSum=-0.791;ClippingRankSum=0.000;DP=22;ExcessHet=3.0103;FS=0.000;MLEAC=1;MLEAF=0.500;MQ=40.07;MQRankSum=-2.078;QD=20.26;ReadPosRankSum=0.396;SOR=0.892	GT:AD:DP:GQ:PL	0/1:10,12:22:99:474,0,384
2R	5207005	.	A	C	323.77	.	AC=1;AF=0.500;AN=2;BaseQRankSum=0.315;ClippingRankSum=0.000;DP=22;ExcessHet=3.0103;FS=0.000;MLEAC=1;MLEAF=0.500;MQ=40.07;MQRankSum=2.158;QD=14.72;ReadPosRankSum=-0.198;SOR=0.527	GT:AD:DP:GQ:PL	0/1:12,10:22:99:352,0,474
2R	5207006	.	G	C	445.77	.	AC=1;AF=0.500;AN=2;BaseQRankSum=-3.216;ClippingRankSum=0.000;DP=22;ExcessHet=3.0103;FS=0.000;MLEAC=1;MLEAF=0.500;MQ=40.07;MQRankSum=-2.078;QD=20.26;ReadPosRankSum=0.297;SOR=0.892	GT:AD:DP:GQ:PL	0/1:10,12:22:99:474,0,384
2R	5207091	.	A	C	304.84	.	AC=1;AF=0.500;AN=2;BaseQRankSum=0.140;ClippingRankSum=0.000;DP=9;ExcessHet=3.0103;FS=0.000;MLEAC=1;MLEAF=0.500;MQ=35.96;MQRankSum=-0.765;QD=33.87;ReadPosRankSum=-1.593;SOR=3.056	GT:AD:DP:GQ:PL	0/1:1,8:9:18:333,0,18
2R	5207092	.	A	G	304.84	.	AC=1;AF=0.500;AN=2;BaseQRankSum=0.967;ClippingRankSum=0.000;DP=9;ExcessHet=3.0103;FS=0.000;MLEAC=1;MLEAF=0.500;MQ=35.96;MQRankSum=-0.765;QD=33.87;ReadPosRankSum=-1.593;SOR=3.056	GT:AD:DP:GQ:PL	0/1:1,8:9:18:333,0,18
2R	5207106	.	TCG	T	253.77	.	AC=1;AF=0.500;AN=2;BaseQRankSum=1.383;ClippingRankSum=0.000;DP=6;ExcessHet=3.0103;FS=0.000;MLEAC=1;MLEAF=0.500;MQ=31.18;MQRankSum=-1.383;QD=22.92;ReadPosRankSum=-1.383;SOR=2.303	GT:AD:DP:GQ:PL	0/1:1,5:6:21:291,0,21
2R	5207109	.	TTGCCAAGAACAGTTCCAAAATCTTGGAAATCCACAATGCCGCAACCAACAACAA	T	169.74	.	AC=1;AF=0.500;AN=2;BaseQRankSum=-0.431;ClippingRankSum=0.000;DP=6;ExcessHet=3.0103;FS=0.000;MLEAC=1;MLEAF=0.500;MQ=31.18;MQRankSum=-1.383;QD=28.29;ReadPosRankSum=-1.383;SOR=2.303	GT:AD:DP:GQ:PL	0/1:1,5:6:27:207,0,27
2R	5207366	.	G	A	109.90	.	AC=2;AF=1.00;AN=2;DP=5;ExcessHet=3.0103;FS=0.000;MLEAC=2;MLEAF=1.00;MQ=44.00;QD=21.98;SOR=3.611	GT:AD:DP:GQ:PL	1/1:0,5:5:15:138,15,0
2R	5207957	.	A	T	34.77	.	AC=1;AF=0.500;AN=2;BaseQRankSum=0.319;ClippingRankSum=0.000;DP=8;ExcessHet=3.0103;FS=0.000;MLEAC=1;MLEAF=0.500;MQ=26.58;MQRankSum=-0.157;QD=4.35;ReadPosRankSum=-1.534;SOR=0.061	GT:AD:DP:GQ:PL	0/1:7,1:8:63:63,0,1074
2R	5207991	.	C	CAAAATAAAAA	33.73	.	AC=1;AF=0.500;AN=2;BaseQRankSum=-1.111;ClippingRankSum=0.000;DP=6;ExcessHet=3.0103;FS=0.000;MLEAC=1;MLEAF=0.500;MQ=28.32;MQRankSum=-1.834;QD=5.62;ReadPosRankSum=0.000;SOR=0.307	GT:AD:DP:GQ:PL	0/1:4,2:6:71:71,0,945
2R	5207992	.	C	A	43.77	.	AC=1;AF=0.500;AN=2;BaseQRankSum=0.000;ClippingRankSum=0.000;DP=6;ExcessHet=3.0103;FS=0.000;MLEAC=1;MLEAF=0.500;MQ=28.32;MQRankSum=-1.834;QD=7.29;ReadPosRankSum=0.000;SOR=0.307	GT:AD:DP:GQ:PL	0/1:4,2:6:72:72,0,944
2R	5208000	.	T	G	46.77	.	AC=1;AF=0.500;AN=2;BaseQRankSum=-1.036;ClippingRankSum=0.000;DP=5;ExcessHet=3.0103;FS=0.000;MLEAC=1;MLEAF=0.500;MQ=27.75;MQRankSum=-1.645;QD=9.35;ReadPosRankSum=-0.524;SOR=0.446	GT:AD:DP:GQ:PL	0/1:3,2:5:75:75,0,916
2R	5208001	.	A	C	46.77	.	AC=1;AF=0.500;AN=2;BaseQRankSum=1.645;ClippingRankSum=0.000;DP=5;ExcessHet=3.0103;FS=0.000;MLEAC=1;MLEAF=0.500;MQ=27.75;MQRankSum=-1.645;QD=9.35;ReadPosRankSum=-0.524;SOR=0.446	GT:AD:DP:GQ:PL	0/1:3,2:5:75:75,0,916
2R	5208002	.	C	A	46.77	.	AC=1;AF=0.500;AN=2;BaseQRankSum=1.036;ClippingRankSum=0.000;DP=5;ExcessHet=3.0103;FS=0.000;MLEAC=1;MLEAF=0.500;MQ=27.75;MQRankSum=-1.645;QD=9.35;ReadPosRankSum=-0.524;SOR=0.446	GT:AD:DP:GQ:PL	0/1:3,2:5:75:75,0,916
2R	5208007	.	T	TG	37.73	.	AC=1;AF=0.500;AN=2;BaseQRankSum=0.000;ClippingRankSum=0.000;DP=5;ExcessHet=3.0103;FS=0.000;MLEAC=1;MLEAF=0.500;MQ=27.75;MQRankSum=-1.645;QD=7.55;ReadPosRankSum=-0.524;SOR=0.446	GT:AD:DP:GQ:PL	0/1:3,2:5:75:75,0,916
2R	5208010	.	G	GGAAA	37.73	.	AC=1;AF=0.500;AN=2;BaseQRankSum=-0.674;ClippingRankSum=0.000;DP=4;ExcessHet=3.0103;FS=0.000;MLEAC=1;MLEAF=0.500;MQ=26.88;MQRankSum=-1.383;QD=9.43;ReadPosRankSum=-1.383;SOR=0.693	GT:AD:DP:GQ:PL	0/1:2,2:4:75:75,0,916
2R	5208012	.	C	CACACAGCT	40.73	.	AC=1;AF=0.500;AN=2;BaseQRankSum=0.000;ClippingRankSum=0.000;DP=4;ExcessHet=3.0103;FS=0.000;MLEAC=1;MLEAF=0.500;MQ=26.88;MQRankSum=-1.383;QD=10.18;ReadPosRankSum=-1.383;SOR=0.693	GT:AD:DP:GQ:PL	0/1:2,2:4:78:78,0,735
2R	5208230	.	T	G	34.77	.	AC=1;AF=0.500;AN=2;BaseQRankSum=-1.383;ClippingRankSum=0.000;DP=9;ExcessHet=3.0103;FS=0.000;MLEAC=1;MLEAF=0.500;MQ=30.99;MQRankSum=-2.200;QD=3.86;ReadPosRankSum=1.383;SOR=1.179	GT:AD:DP:GQ:PL	0/1:7,2:9:63:63,0,288
2R	5208231	.	G	T	34.77	.	AC=1;AF=0.500;AN=2;BaseQRankSum=1.085;ClippingRankSum=0.000;DP=9;ExcessHet=3.0103;FS=0.000;MLEAC=1;MLEAF=0.500;MQ=30.99;MQRankSum=-2.200;QD=3.86;ReadPosRankSum=1.732;SOR=1.179	GT:AD:DP:GQ:PL	0/1:7,2:9:63:63,0,288
2R	5208252	.	G	GACGGAA	69.82	.	AC=1;AF=0.500;AN=2;BaseQRankSum=0.319;ClippingRankSum=0.000;DP=4;ExcessHet=3.0103;FS=0.000;MLEAC=1;MLEAF=0.500;MQ=27.55;MQRankSum=-1.150;QD=17.45;ReadPosRankSum=1.150;SOR=0.446	GT:AD:DP:GQ:PL	0/1:1,3:4:17:107,0,17
2R	5208254	.	T	TTATGTC	130.74	.	AC=2;AF=1.00;AN=2;DP=4;ExcessHet=3.0103;FS=0.000;MLEAC=1;MLEAF=0.500;MQ=27.55;QD=32.68;SOR=1.179	GT:AD:DP:GQ:PL	1/1:0,4:4:12:151,12,0
2R	5208285	.	G	T	68.28	.	AC=2;AF=1.00;AN=2;DP=3;ExcessHet=3.0103;FS=0.000;MLEAC=2;MLEAF=1.00;MQ=21.00;QD=22.76;SOR=1.179	GT:AD:DP:GQ:PL	1/1:0,3:3:9:96,9,0
2R	5208297	.	A	T	152.03	.	AC=2;AF=1.00;AN=2;DP=4;ExcessHet=3.0103;FS=0.000;MLEAC=2;MLEAF=1.00;MQ=21.00;QD=25.17;SOR=0.693	GT:AD:DP:GQ:PL	1/1:0,4:4:12:180,12,0
2R	5208301	.	C	G	152.03	.	AC=2;AF=1.00;AN=2;DP=4;ExcessHet=3.0103;FS=0.000;MLEAC=2;MLEAF=1.00;MQ=21.00;QD=29.34;SOR=0.693	GT:AD:DP:GQ:PL	1/1:0,4:4:12:180,12,0
2R	5208317	.	AT	A	38.77	.	AC=1;AF=0.500;AN=2;BaseQRankSum=0.674;ClippingRankSum=0.000;DP=4;ExcessHet=3.0103;FS=0.000;MLEAC=1;MLEAF=0.500;MQ=21.00;MQRankSum=0.000;QD=9.69;ReadPosRankSum=0.319;SOR=0.916	GT:AD:DP:GQ:PL	0/1:1,3:4:20:76,0,20
2R	5208348	.	C	T	107.28	.	AC=2;AF=1.00;AN=2;DP=3;ExcessHet=3.0103;FS=0.000;MLEAC=2;MLEAF=1.00;MQ=27.84;QD=25.45;SOR=2.833	GT:AD:DP:GQ:PL	1/1:0,3:3:9:135,9,0
2R	5208349	.	A	AT	98.25	.	AC=2;AF=1.00;AN=2;DP=3;ExcessHet=3.0103;FS=0.000;MLEAC=2;MLEAF=1.00;MQ=27.84;QD=32.75;SOR=2.833	GT:AD:DP:GQ:PL	1/1:0,3:3:9:135,9,0
2R	5208400	.	T	A	51.77	.	AC=1;AF=0.500;AN=2;BaseQRankSum=2.000;ClippingRankSum=0.000;DP=11;ExcessHet=3.0103;FS=0.000;MLEAC=1;MLEAF=0.500;MQ=29.19;MQRankSum=0.277;QD=4.71;ReadPosRankSum=-0.456;SOR=0.330	GT:AD:DP:GQ:PL	0/1:7,4:11:80:80,0,135
2R	5208459	.	A	T	170.77	.	AC=1;AF=0.500;AN=2;BaseQRankSum=3.030;ClippingRankSum=0.000;DP=16;ExcessHet=3.0103;FS=0.000;MLEAC=1;MLEAF=0.500;MQ=30.15;MQRankSum=-0.194;QD=10.67;ReadPosRankSum=-0.173;SOR=0.941	GT:AD:DP:GQ:PL	0/1:7,9:16:99:199,0,140
2R	5208505	.	T	G	1049.77	.	AC=2;AF=1.00;AN=2;DP=25;ExcessHet=3.0103;FS=0.000;MLEAC=2;MLEAF=1.00;MQ=27.14;QD=31.90;SOR=6.439	GT:AD:DP:GQ:PL	1/1:0,24:24:72:1078,72,0
2R	5208506	.	T	G	1049.77	.	AC=2;AF=1.00;AN=2;DP=25;ExcessHet=3.0103;FS=0.000;MLEAC=2;MLEAF=1.00;MQ=27.14;QD=27.94;SOR=6.439	GT:AD:DP:GQ:PL	1/1:0,24:24:72:1078,72,0
2R	5208583	.	A	G	691.77	.	AC=2;AF=1.00;AN=2;DP=30;ExcessHet=3.0103;FS=0.000;MLEAC=2;MLEAF=1.00;MQ=27.21;QD=23.85;SOR=1.688	GT:AD:DP:GQ:PL	1/1:0,29:29:86:720,86,0
2R	5208779	.	T	C	536.77	.	AC=2;AF=1.00;AN=2;DP=23;ExcessHet=3.0103;FS=0.000;MLEAC=2;MLEAF=1.00;MQ=25.61;QD=23.34;SOR=1.179	GT:AD:DP:GQ:PL	1/1:0,23:23:68:565,68,0
2R	5208946	.	T	C	362.77	.	AC=1;AF=0.500;AN=2;BaseQRankSum=-2.733;ClippingRankSum=0.000;DP=33;ExcessHet=3.0103;FS=0.000;MLEAC=1;MLEAF=0.500;MQ=30.28;MQRankSum=0.463;QD=11.34;ReadPosRankSum=2.122;SOR=0.883	GT:AD:DP:GQ:PL	0/1:12,20:32:99:391,0,234
2R	5209007	.	A	T	415.77	.	AC=2;AF=1.00;AN=2;DP=19;ExcessHet=3.0103;FS=0.000;MLEAC=2;MLEAF=1.00;MQ=28.99;QD=21.88;SOR=1.022	GT:AD:DP:GQ:PL	1/1:0,19:19:56:444,56,0
2R	5209043	.	T	TGGAAGC	358.73	.	AC=1;AF=0.500;AN=2;BaseQRankSum=-0.515;ClippingRankSum=0.000;DP=18;ExcessHet=3.0103;FS=1.778;MLEAC=1;MLEAF=0.500;MQ=30.40;MQRankSum=-0.598;QD=19.93;ReadPosRankSum=0.222;SOR=0.368	GT:AD:DP:GQ:PL	0/1:8,10:18:99:396,0,306
2R	5209174	.	A	T	90.77	.	AC=1;AF=0.500;AN=2;BaseQRankSum=-0.998;ClippingRankSum=0.000;DP=12;ExcessHet=3.0103;FS=2.463;MLEAC=1;MLEAF=0.500;MQ=27.74;MQRankSum=-1.169;QD=7.56;ReadPosRankSum=-0.095;SOR=1.144	GT:AD:DP:GQ:PL	0/1:6,6:12:99:119,0,135
2R	5209237	.	G	A	112.77	.	AC=1;AF=0.500;AN=2;BaseQRankSum=-0.655;ClippingRankSum=0.000;DP=14;ExcessHet=3.0103;FS=2.276;MLEAC=1;MLEAF=0.500;MQ=27.32;MQRankSum=-0.280;QD=8.05;ReadPosRankSum=-0.344;SOR=1.535	GT:AD:DP:GQ:PL	0/1:7,7:14:99:141,0,145
2R	5209348	.	T	C	703.77	.	AC=2;AF=1.00;AN=2;DP=24;ExcessHet=3.0103;FS=0.000;MLEAC=2;MLEAF=1.00;MQ=27.34;QD=29.32;SOR=1.802	GT:AD:DP:GQ:PL	1/1:0,24:24:72:732,72,0
2R	5209354	.	G	A	46.77	.	AC=1;AF=0.500;AN=2;BaseQRankSum=-0.435;ClippingRankSum=0.000;DP=22;ExcessHet=3.0103;FS=8.770;MLEAC=1;MLEAF=0.500;MQ=27.69;MQRankSum=1.287;QD=2.13;ReadPosRankSum=1.454;SOR=3.037	GT:AD:DP:GQ:PL	0/1:16,6:22:75:75,0,338
2R	5209498	.	G	A	337.77	.	AC=1;AF=0.500;AN=2;BaseQRankSum=2.146;ClippingRankSum=0.000;DP=39;ExcessHet=3.0103;FS=0.000;MLEAC=1;MLEAF=0.500;MQ=33.53;MQRankSum=0.181;QD=8.89;ReadPosRankSum=-3.261;SOR=0.560	GT:AD:DP:GQ:PL	0/1:20,18:38:99:366,0,425
2R	5209849	.	C	A	107.28	.	AC=2;AF=1.00;AN=2;DP=3;ExcessHet=3.0103;FS=0.000;MLEAC=2;MLEAF=1.00;MQ=44.00;QD=31.54;SOR=2.833	GT:AD:DP:GQ:PL	1/1:0,3:3:9:135,9,0
2R	5209858	.	C	CCCCCT	215.80	.	AC=2;AF=1.00;AN=2;DP=4;ExcessHet=3.0103;FS=0.000;MLEAC=2;MLEAF=1.00;MQ=44.00;QD=30.11;SOR=1.609	GT:AD:DP:GQ:PL	1/1:0,4:4:18:253,18,0
2R	5209859	.	A	C	224.84	.	AC=2;AF=1.00;AN=2;DP=6;ExcessHet=3.0103;FS=0.000;MLEAC=2;MLEAF=1.00;MQ=44.00;QD=29.24;SOR=2.303	GT:AD:DP:GQ:PL	1/1:0,6:6:18:253,18,0
2R	5209887	.	C	A	255.77	.	AC=2;AF=1.00;AN=2;DP=10;ExcessHet=3.0103;FS=0.000;MLEAC=2;MLEAF=1.00;MQ=44.00;QD=25.58;SOR=0.693	GT:AD:DP:GQ:PL	1/1:0,10:10:30:284,30,0
2R	5210248	.	C	CA	504.73	.	AC=2;AF=1.00;AN=2;DP=25;ExcessHet=3.0103;FS=0.000;MLEAC=2;MLEAF=1.00;MQ=44.00;QD=21.03;SOR=1.051	GT:AD:DP:GQ:PL	1/1:0,24:24:72:542,72,0
2R	5210301	.	C	A	826.77	.	AC=2;AF=1.00;AN=2;DP=31;ExcessHet=3.0103;FS=0.000;MLEAC=2;MLEAF=1.00;MQ=44.00;QD=26.67;SOR=1.044	GT:AD:DP:GQ:PL	1/1:0,31:31:93:855,93,0
2R	5210336	.	C	T	681.77	.	AC=1;AF=0.500;AN=2;BaseQRankSum=-3.354;ClippingRankSum=0.000;DP=40;ExcessHet=3.0103;FS=18.274;MLEAC=1;MLEAF=0.500;MQ=43.82;MQRankSum=0.000;QD=17.48;ReadPosRankSum=3.138;SOR=1.139	GT:AD:DP:GQ:PL	0/1:8,31:39:99:710,0,120
2R	5210744	.	T	G	542.77	.	AC=1;AF=0.500;AN=2;BaseQRankSum=-0.977;ClippingRankSum=0.000;DP=48;ExcessHet=3.0103;FS=1.150;MLEAC=1;MLEAF=0.500;MQ=43.92;MQRankSum=-0.818;QD=11.55;ReadPosRankSum=0.191;SOR=0.504	GT:AD:DP:GQ:PL	0/1:20,27:47:99:571,0,414
2R	5210963	.	T	A	1875.77	.	AC=2;AF=1.00;AN=2;DP=69;ExcessHet=3.0103;FS=0.000;MLEAC=2;MLEAF=1.00;MQ=44.00;QD=27.58;SOR=1.179	GT:AD:DP:GQ:PL	1/1:0,68:68:99:1904,204,0
2R	5211111	.	A	G	1649.77	.	AC=2;AF=1.00;AN=2;DP=63;ExcessHet=3.0103;FS=0.000;MLEAC=2;MLEAF=1.00;MQ=42.84;QD=26.61;SOR=1.430	GT:AD:DP:GQ:PL	1/1:0,62:62:99:1678,186,0
2R	5211455	.	G	C	1493.77	.	AC=2;AF=1.00;AN=2;DP=55;ExcessHet=3.0103;FS=0.000;MLEAC=2;MLEAF=1.00;MQ=41.64;QD=27.16;SOR=0.884	GT:AD:DP:GQ:PL	1/1:0,55:55:99:1522,165,0
2R	5211481	.	T	C	1343.77	.	AC=2;AF=1.00;AN=2;DP=50;ExcessHet=3.0103;FS=0.000;MLEAC=2;MLEAF=1.00;MQ=41.83;QD=26.88;SOR=1.051	GT:AD:DP:GQ:PL	1/1:0,50:50:99:1372,150,0
2R	5211529	.	A	T	1264.77	.	AC=2;AF=1.00;AN=2;DP=47;ExcessHet=3.0103;FS=0.000;MLEAC=2;MLEAF=1.00;MQ=42.95;QD=26.91;SOR=1.132	GT:AD:DP:GQ:PL	1/1:0,47:47:99:1293,141,0
2R	5211569	.	C	T	1370.77	.	AC=2;AF=1.00;AN=2;DP=50;ExcessHet=3.0103;FS=0.000;MLEAC=2;MLEAF=1.00;MQ=43.13;QD=27.42;SOR=0.773	GT:AD:DP:GQ:PL	1/1:0,50:50:99:1399,150,0
2R	5211604	.	G	A	422.77	.	AC=1;AF=0.500;AN=2;BaseQRankSum=1.063;ClippingRankSum=0.000;DP=60;ExcessHet=3.0103;FS=12.051;MLEAC=1;MLEAF=0.500;MQ=43.90;MQRankSum=-0.293;QD=7.05;ReadPosRankSum=1.299;SOR=1.267	GT:AD:DP:GQ:PL	0/1:37,23:60:99:451,0,801
2R	5211719	.	A	T	1880.77	.	AC=2;AF=1.00;AN=2;DP=70;ExcessHet=3.0103;FS=0.000;MLEAC=2;MLEAF=1.00;MQ=43.75;QD=27.26;SOR=0.722	GT:AD:DP:GQ:PL	1/1:0,69:69:99:1909,207,0
2R	5211906	.	T	TATATTTTTATACCCGTTACTCGTA	885.73	.	AC=1;AF=0.500;AN=2;BaseQRankSum=-0.086;ClippingRankSum=0.000;DP=53;ExcessHet=3.0103;FS=1.051;MLEAC=1;MLEAF=0.500;MQ=41.93;MQRankSum=-2.387;QD=16.71;ReadPosRankSum=-2.637;SOR=0.527	GT:AD:DP:GQ:PL	0/1:31,22:53:99:923,0,1226
2R	5211908	.	A	AGT	906.73	.	AC=1;AF=0.500;AN=2;BaseQRankSum=0.436;ClippingRankSum=0.000;DP=52;ExcessHet=3.0103;FS=2.422;MLEAC=1;MLEAF=0.500;MQ=41.79;MQRankSum=-2.947;QD=17.44;ReadPosRankSum=-2.491;SOR=0.869	GT:AD:DP:GQ:PL	0/1:31,21:52:99:944,0,1224
2R	5211973	.	AATACAT	A	472.73	.	AC=1;AF=0.500;AN=2;BaseQRankSum=2.132;ClippingRankSum=0.000;DP=57;ExcessHet=3.0103;FS=11.866;MLEAC=1;MLEAF=0.500;MQ=41.57;MQRankSum=-2.590;QD=8.60;ReadPosRankSum=1.086;SOR=1.300	GT:AD:DP:GQ:PL	0/1:40,15:55:99:510,0,1634
2R	5211983	.	C	A	899.77	.	AC=1;AF=0.500;AN=2;BaseQRankSum=0.897;ClippingRankSum=0.000;DP=55;ExcessHet=3.0103;FS=11.866;MLEAC=1;MLEAF=0.500;MQ=41.60;MQRankSum=2.611;QD=16.36;SOR=1.263	GT:AD:DP:GQ:PL	0/1:15,40:55:99:928,0,510
2R	5212062	.	CA	C	1082.73	.	AC=1;AF=0.500;AN=2;BaseQRankSum=0.615;ClippingRankSum=0.000;DP=53;ExcessHet=3.0103;FS=5.949;MLEAC=1;MLEAF=0.500;MQ=41.39;MQRankSum=1.628;QD=20.43;ReadPosRankSum=1.531;SOR=0.663	GT:AD:DP:GQ:PL	0/1:19,34:53:99:1120,0,676
2R	5212073	.	G	C	280.77	.	AC=1;AF=0.500;AN=2;BaseQRankSum=-0.659;ClippingRankSum=0.000;DP=54;ExcessHet=3.0103;FS=4.124;MLEAC=1;MLEAF=0.500;MQ=41.65;MQRankSum=-1.534;QD=5.20;ReadPosRankSum=-0.294;SOR=1.067	GT:AD:DP:GQ:PL	0/1:36,18:54:99:309,0,1428
2R	5212173	.	T	A	570.77	.	AC=1;AF=0.500;AN=2;BaseQRankSum=-2.642;ClippingRankSum=0.000;DP=56;ExcessHet=3.0103;FS=15.411;MLEAC=1;MLEAF=0.500;MQ=41.27;MQRankSum=-2.441;QD=10.19;ReadPosRankSum=-0.328;SOR=0.611	GT:AD:DP:GQ:PL	0/1:28,28:56:99:599,0,628
2R	5212222	.	T	TCG	741.73	.	AC=1;AF=0.500;AN=2;BaseQRankSum=-2.217;ClippingRankSum=0.000;DP=59;ExcessHet=3.0103;FS=3.838;MLEAC=1;MLEAF=0.500;MQ=41.19;MQRankSum=-2.259;QD=13.01;ReadPosRankSum=1.019;SOR=0.315	GT:AD:DP:GQ:PL	0/1:33,24:57:99:779,0,1147
2R	5212227	.	G	C	1959.77	.	AC=2;AF=1.00;AN=2;DP=56;ExcessHet=3.0103;FS=0.000;MLEAC=2;MLEAF=1.00;MQ=41.23;QD=32.58;SOR=1.371	GT:AD:DP:GQ:PL	1/1:0,55:55:99:1988,171,0
2R	5212234	.	G	A	382.77	.	AC=1;AF=0.500;AN=2;BaseQRankSum=-3.464;ClippingRankSum=0.000;DP=56;ExcessHet=3.0103;FS=2.390;MLEAC=1;MLEAF=0.500;MQ=41.38;MQRankSum=-2.546;QD=6.84;ReadPosRankSum=1.083;SOR=0.369	GT:AD:DP:GQ:PL	0/1:34,22:56:99:411,0,788
2R	5212278	.	C	T	396.77	.	AC=1;AF=0.500;AN=2;BaseQRankSum=0.492;ClippingRankSum=0.000;DP=54;ExcessHet=3.0103;FS=0.000;MLEAC=1;MLEAF=0.500;MQ=41.95;MQRankSum=-1.501;QD=7.35;ReadPosRankSum=-1.700;SOR=0.673	GT:AD:DP:GQ:PL	0/1:32,22:54:99:425,0,712
2R	5212282	.	G	GT	1216.73	.	AC=2;AF=1.00;AN=2;DP=54;ExcessHet=3.0103;FS=0.000;MLEAC=2;MLEAF=1.00;MQ=41.95;QD=23.40;SOR=1.244	GT:AD:DP:GQ:PL	1/1:0,52:52:99:1254,159,0
2R	5212575	.	C	G	1492.77	.	AC=2;AF=1.00;AN=2;BaseQRankSum=1.794;ClippingRankSum=0.000;DP=58;ExcessHet=3.0103;FS=4.847;MLEAC=2;MLEAF=1.00;MQ=42.00;MQRankSum=-0.851;QD=25.74;ReadPosRankSum=-0.420;SOR=1.544	GT:AD:DP:GQ:PL	1/1:1,57:58:99:1521,163,0
2R	5212600	.	TATTTTCAGTAA	T	2422.73	.	AC=2;AF=1.00;AN=2;DP=57;ExcessHet=3.0103;FS=0.000;MLEAC=2;MLEAF=1.00;MQ=41.71;QD=30.20;SOR=1.445	GT:AD:DP:GQ:PL	1/1:0,54:54:99:2460,165,0
2R	5212632	.	G	GACATGACATAACTGATT	439.73	.	AC=1;AF=0.500;AN=2;BaseQRankSum=0.829;ClippingRankSum=0.000;DP=56;ExcessHet=3.0103;FS=5.126;MLEAC=1;MLEAF=0.500;MQ=41.45;MQRankSum=0.679;QD=10.73;ReadPosRankSum=2.146;SOR=1.643	GT:AD:DP:GQ:PL	0/1:14,27:41:99:477,0,210
2R	5212634	.	C	CATGACATAACTGATTACA	230.73	.	AC=1;AF=0.500;AN=2;BaseQRankSum=-0.492;ClippingRankSum=0.000;DP=47;ExcessHet=3.0103;FS=3.461;MLEAC=1;MLEAF=0.500;MQ=40.94;MQRankSum=-1.074;QD=5.37;ReadPosRankSum=-1.698;SOR=0.205	GT:AD:DP:GQ:PL	0/1:29,14:43:99:268,0,463
2R	5212643	.	T	A	2311.77	.	AC=2;AF=1.00;AN=2;DP=50;ExcessHet=3.0103;FS=0.000;MLEAC=2;MLEAF=1.00;MQ=41.17;QD=29.13;SOR=1.270	GT:AD:DP:GQ:PL	1/1:0,50:50:99:2340,157,0
2R	5212655	.	A	T	2136.77	.	AC=2;AF=1.00;AN=2;DP=47;ExcessHet=3.0103;FS=0.000;MLEAC=2;MLEAF=1.00;MQ=41.34;QD=28.16;SOR=1.514	GT:AD:DP:GQ:PL	1/1:0,47:47:99:2165,150,0
2R	5212704	.	CAAA	C	1732.73	.	AC=2;AF=1.00;AN=2;DP=50;ExcessHet=3.0103;FS=0.000;MLEAC=2;MLEAF=1.00;MQ=43.04;QD=27.58;SOR=0.784	GT:AD:DP:GQ:PL	1/1:0,44:44:99:1770,133,0
2R	5212916	.	C	T	1396.77	.	AC=2;AF=1.00;AN=2;DP=53;ExcessHet=3.0103;FS=0.000;MLEAC=2;MLEAF=1.00;MQ=43.39;QD=26.86;SOR=1.136	GT:AD:DP:GQ:PL	1/1:0,52:52:99:1425,155,0
2R	5212973	.	T	A,TAA	1843.73	.	AC=1,1;AF=0.500,0.500;AN=2;DP=56;ExcessHet=3.0103;FS=0.000;MLEAC=1,1;MLEAF=0.500,0.500;MQ=42.99;QD=27.40;SOR=1.067	GT:AD:DP:GQ:PL	1/2:0,32,19:51:99:1881,592,824,1318,0,1255
2R	5212975	.	A	AAT	1199.73	.	AC=1;AF=0.500;AN=2;BaseQRankSum=-0.575;ClippingRankSum=0.000;DP=59;ExcessHet=3.0103;FS=0.000;MLEAC=1;MLEAF=0.500;MQ=43.00;MQRankSum=0.020;QD=20.69;ReadPosRankSum=1.602;SOR=0.724	GT:AD:DP:GQ:PL	0/1:25,33:58:99:1237,0,865
2R	5213305	.	A	G	1266.77	.	AC=2;AF=1.00;AN=2;DP=49;ExcessHet=3.0103;FS=0.000;MLEAC=2;MLEAF=1.00;MQ=41.37;QD=25.85;SOR=1.112	GT:AD:DP:GQ:PL	1/1:0,49:49:99:1295,146,0
2R	5213372	.	G	A	452.77	.	AC=1;AF=0.500;AN=2;BaseQRankSum=3.153;ClippingRankSum=0.000;DP=50;ExcessHet=3.0103;FS=2.386;MLEAC=1;MLEAF=0.500;MQ=41.79;MQRankSum=0.858;QD=9.06;ReadPosRankSum=0.531;SOR=1.085	GT:AD:DP:GQ:PL	0/1:28,22:50:99:481,0,616
2R	5213612	.	CTTCCTACTGCCACTTACA	C	531.73	.	AC=1;AF=0.500;AN=2;BaseQRankSum=-1.062;ClippingRankSum=0.000;DP=37;ExcessHet=3.0103;FS=5.496;MLEAC=1;MLEAF=0.500;MQ=40.37;MQRankSum=-0.675;QD=14.77;ReadPosRankSum=2.008;SOR=1.981	GT:AD:DP:GQ:PL	0/1:21,15:36:99:569,0,835
2R	5213624	.	A	T	382.77	.	AC=1;AF=0.500;AN=2;BaseQRankSum=2.027;ClippingRankSum=0.000;DP=34;ExcessHet=3.0103;FS=8.384;MLEAC=1;MLEAF=0.500;MQ=40.16;MQRankSum=0.473;QD=11.60;ReadPosRankSum=-0.547;SOR=0.090	GT:AD:DP:GQ:PL	0/1:15,18:33:99:411,0,576
2R	5213839	.	ATAGTTTTATACTCTAAGT	A	242.73	.	AC=1;AF=0.500;AN=2;BaseQRankSum=-1.947;ClippingRankSum=0.000;DP=31;ExcessHet=3.0103;FS=0.000;MLEAC=1;MLEAF=0.500;MQ=39.57;MQRankSum=-1.136;QD=8.99;ReadPosRankSum=0.153;SOR=0.602	GT:AD:DP:GQ:PL	0/1:19,8:27:99:280,0,3335
2R	5214148	.	A	T	1145.77	.	AC=2;AF=1.00;AN=2;DP=44;ExcessHet=3.0103;FS=0.000;MLEAC=2;MLEAF=1.00;MQ=43.68;QD=26.65;SOR=1.055	GT:AD:DP:GQ:PL	1/1:0,43:43:99:1174,128,0
2R	5214253	.	G	T	1967.77	.	AC=2;AF=1.00;AN=2;DP=54;ExcessHet=3.0103;FS=0.000;MLEAC=2;MLEAF=1.00;MQ=44.00;QD=33.57;SOR=0.892	GT:AD:DP:GQ:PL	1/1:0,53:53:99:1996,159,0
2R	5214260	.	A	T	657.77	.	AC=1;AF=0.500;AN=2;BaseQRankSum=-2.389;ClippingRankSum=0.000;DP=54;ExcessHet=3.0103;FS=5.752;MLEAC=1;MLEAF=0.500;MQ=44.00;MQRankSum=0.000;QD=12.41;ReadPosRankSum=1.632;SOR=0.471	GT:AD:DP:GQ:PL	0/1:23,30:53:99:686,0,509
2R	5214382	.	C	T	411.77	.	AC=1;AF=0.500;AN=2;BaseQRankSum=-0.580;ClippingRankSum=0.000;DP=50;ExcessHet=3.0103;FS=1.088;MLEAC=1;MLEAF=0.500;MQ=44.00;MQRankSum=0.000;QD=8.24;ReadPosRankSum=-0.344;SOR=0.917	GT:AD:DP:GQ:PL	0/1:28,22:50:99:440,0,596
2R	5214414	.	CCGTATTGATAAAGTCCAAG	C	706.73	.	AC=1;AF=0.500;AN=2;BaseQRankSum=0.535;ClippingRankSum=0.000;DP=53;ExcessHet=3.0103;FS=1.131;MLEAC=1;MLEAF=0.500;MQ=44.00;MQRankSum=0.000;QD=13.59;ReadPosRankSum=-0.193;SOR=0.483	GT:AD:DP:GQ:PL	0/1:32,20:52:99:744,0,1776
2R	5214588	.	TA	T	673.73	.	AC=2;AF=1.00;AN=2;BaseQRankSum=-0.693;ClippingRankSum=0.000;DP=50;ExcessHet=3.0103;FS=2.071;MLEAC=2;MLEAF=1.00;MQ=44.00;MQRankSum=0.000;QD=15.67;ReadPosRankSum=-0.759;SOR=1.387	GT:AD:DP:GQ:PL	1/1:4,39:43:50:711,50,0
2R	5214616	.	AG	A	267.73	.	AC=1;AF=0.500;AN=2;BaseQRankSum=-0.618;ClippingRankSum=0.000;DP=50;ExcessHet=3.0103;FS=0.000;MLEAC=1;MLEAF=0.500;MQ=44.00;MQRankSum=0.000;QD=5.95;ReadPosRankSum=0.926;SOR=0.848	GT:AD:DP:GQ:PL	0/1:25,20:45:99:305,0,948
2R	5214625	.	G	A	467.77	.	AC=1;AF=0.500;AN=2;BaseQRankSum=4.912;ClippingRankSum=0.000;DP=46;ExcessHet=3.0103;FS=0.000;MLEAC=1;MLEAF=0.500;MQ=44.00;MQRankSum=0.000;QD=10.17;ReadPosRankSum=0.814;SOR=0.706	GT:AD:DP:GQ:PL	0/1:24,22:46:99:496,0,897
2R	5215207	.	A	C	97.77	.	AC=1;AF=0.500;AN=2;BaseQRankSum=0.761;ClippingRankSum=0.000;DP=19;ExcessHet=3.0103;FS=0.000;MLEAC=1;MLEAF=0.500;MQ=39.49;MQRankSum=-0.467;QD=5.43;ReadPosRankSum=1.543;SOR=0.846	GT:AD:DP:GQ:PL	0/1:14,4:18:99:126,0,567
2R	5215209	.	C	T	97.77	.	AC=1;AF=0.500;AN=2;BaseQRankSum=0.440;ClippingRankSum=0.000;DP=19;ExcessHet=3.0103;FS=0.000;MLEAC=1;MLEAF=0.500;MQ=39.49;MQRankSum=-0.467;QD=5.43;ReadPosRankSum=1.543;SOR=0.846	GT:AD:DP:GQ:PL	0/1:14,4:18:99:126,0,567
2R	5215219	.	G	A	115.77	.	AC=1;AF=0.500;AN=2;BaseQRankSum=0.817;ClippingRankSum=0.000;DP=13;ExcessHet=3.0103;FS=0.000;MLEAC=1;MLEAF=0.500;MQ=39.05;MQRankSum=-0.285;QD=9.65;ReadPosRankSum=-0.325;SOR=0.269	GT:AD:DP:GQ:PL	0/1:8,4:12:99:144,0,324
2R	5215224	.	A	G	112.77	.	AC=1;AF=0.500;AN=2;BaseQRankSum=-1.991;ClippingRankSum=0.000;DP=13;ExcessHet=3.0103;FS=0.000;MLEAC=1;MLEAF=0.500;MQ=39.05;MQRankSum=-0.285;QD=9.40;ReadPosRankSum=-0.325;SOR=0.269	GT:AD:DP:GQ:PL	0/1:8,4:12:99:141,0,354
2R	5215226	.	G	A	112.77	.	AC=1;AF=0.500;AN=2;BaseQRankSum=-0.957;ClippingRankSum=0.000;DP=14;ExcessHet=3.0103;FS=0.000;MLEAC=1;MLEAF=0.500;MQ=38.98;MQRankSum=-0.239;QD=8.67;ReadPosRankSum=0.000;SOR=0.223	GT:AD:DP:GQ:PL	0/1:9,4:13:99:141,0,354
2R	5215248	.	T	G	82.77	.	AC=1;AF=0.500;AN=2;BaseQRankSum=0.863;ClippingRankSum=0.000;DP=18;ExcessHet=3.0103;FS=0.000;MLEAC=1;MLEAF=0.500;MQ=37.74;MQRankSum=-0.157;QD=4.87;ReadPosRankSum=-1.211;SOR=0.293	GT:AD:DP:GQ:PL	0/1:11,6:17:99:111,0,253
2R	5215263	.	G	A	190.77	.	AC=1;AF=0.500;AN=2;BaseQRankSum=-0.531;ClippingRankSum=0.000;DP=18;ExcessHet=3.0103;FS=0.000;MLEAC=1;MLEAF=0.500;MQ=36.63;MQRankSum=-0.051;QD=11.22;ReadPosRankSum=-0.805;SOR=0.293	GT:AD:DP:GQ:PL	0/1:11,6:17:99:219,0,444
2R	5215271	.	T	G	190.77	.	AC=1;AF=0.500;AN=2;BaseQRankSum=0.059;ClippingRankSum=0.000;DP=17;ExcessHet=3.0103;FS=0.000;MLEAC=1;MLEAF=0.500;MQ=36.15;MQRankSum=-0.051;QD=11.22;ReadPosRankSum=-0.655;SOR=0.293	GT:AD:DP:GQ:PL	0/1:11,6:17:99:219,0,444
2R	5215320	.	G	T	142.77	.	AC=1;AF=0.500;AN=2;BaseQRankSum=-0.398;ClippingRankSum=0.000;DP=12;ExcessHet=3.0103;FS=0.000;MLEAC=1;MLEAF=0.500;MQ=35.87;MQRankSum=-0.181;QD=11.90;ReadPosRankSum=-0.916;SOR=1.445	GT:AD:DP:GQ:PL	0/1:4,8:12:75:171,0,75
2R	5215366	.	G	GTGGACCGTTTATTTCTCT	295.80	.	AC=1;AF=0.500;AN=2;DP=9;ExcessHet=3.0103;FS=0.000;MLEAC=1;MLEAF=0.500;MQ=34.58;QD=31.45;SOR=4.407	GT:AD:DP:GQ:PL	0/1:0,8:8:18:333,0,18
2R	5215368	.	C	CAACTCGTGGGTACTAT	292.73	.	AC=1;AF=0.500;AN=2;BaseQRankSum=-1.068;ClippingRankSum=0.000;DP=8;ExcessHet=3.0103;FS=0.000;MLEAC=1;MLEAF=0.500;MQ=34.13;MQRankSum=-1.465;QD=29.93;ReadPosRankSum=0.566;SOR=2.584	GT:AD:DP:GQ:PL	0/1:1,6:7:45:330,0,45
2R	5215370	.	A	AACAATAGACCAAAAAACAT	208.73	.	AC=1;AF=0.500;AN=2;BaseQRankSum=-0.674;ClippingRankSum=0.000;DP=5;ExcessHet=3.0103;FS=0.000;MLEAC=1;MLEAF=0.500;MQ=40.49;MQRankSum=-1.383;QD=29.98;ReadPosRankSum=-0.674;SOR=2.303	GT:AD:DP:GQ:PL	0/1:2,2:4:51:246,0,51
2R	5215494	.	G	C	608.77	.	AC=2;AF=1.00;AN=2;DP=24;ExcessHet=3.0103;FS=0.000;MLEAC=2;MLEAF=1.00;MQ=33.44;QD=25.37;SOR=2.124	GT:AD:DP:GQ:PL	1/1:0,24:24:72:637,72,0
2R	5215887	.	A	G	51.77	.	AC=1;AF=0.500;AN=2;BaseQRankSum=-1.028;ClippingRankSum=0.000;DP=17;ExcessHet=3.0103;FS=2.218;MLEAC=1;MLEAF=0.500;MQ=33.84;MQRankSum=2.016;QD=3.05;ReadPosRankSum=0.000;SOR=0.250	GT:AD:DP:GQ:PL	0/1:12,5:17:80:80,0,274
2R	5215907	.	A	T	145.77	.	AC=1;AF=0.500;AN=2;BaseQRankSum=-1.198;ClippingRankSum=0.000;DP=17;ExcessHet=3.0103;FS=2.218;MLEAC=1;MLEAF=0.500;MQ=33.84;MQRankSum=2.016;QD=8.57;ReadPosRankSum=-0.105;SOR=0.250	GT:AD:DP:GQ:PL	0/1:12,5:17:99:174,0,489
2R	5215908	.	G	T	145.77	.	AC=1;AF=0.500;AN=2;BaseQRankSum=-0.858;ClippingRankSum=0.000;DP=17;ExcessHet=3.0103;FS=2.218;MLEAC=1;MLEAF=0.500;MQ=33.84;MQRankSum=2.016;QD=8.57;ReadPosRankSum=-0.105;SOR=0.250	GT:AD:DP:GQ:PL	0/1:12,5:17:99:174,0,489
2R	5215912	.	C	A	187.77	.	AC=1;AF=0.500;AN=2;BaseQRankSum=1.566;ClippingRankSum=0.000;DP=17;ExcessHet=3.0103;FS=2.218;MLEAC=1;MLEAF=0.500;MQ=33.84;MQRankSum=2.016;QD=11.05;ReadPosRankSum=-0.106;SOR=0.250	GT:AD:DP:GQ:PL	0/1:12,5:17:99:216,0,486
2R	5215915	.	A	G	143.77	.	AC=1;AF=0.500;AN=2;BaseQRankSum=0.108;ClippingRankSum=0.000;DP=17;ExcessHet=3.0103;FS=0.000;MLEAC=1;MLEAF=0.500;MQ=34.26;MQRankSum=2.076;QD=8.46;ReadPosRankSum=-0.211;SOR=0.693	GT:AD:DP:GQ:PL	0/1:12,5:17:99:172,0,489
2R	5215916	.	T	G	143.77	.	AC=1;AF=0.500;AN=2;BaseQRankSum=-0.059;ClippingRankSum=0.000;DP=16;ExcessHet=3.0103;FS=0.000;MLEAC=1;MLEAF=0.500;MQ=34.92;MQRankSum=2.002;QD=8.99;ReadPosRankSum=-0.397;SOR=0.804	GT:AD:DP:GQ:PL	0/1:11,5:16:99:172,0,489
2R	5215926	.	A	C	112.77	.	AC=1;AF=0.500;AN=2;BaseQRankSum=-0.586;ClippingRankSum=0.000;DP=13;ExcessHet=3.0103;FS=3.041;MLEAC=1;MLEAF=0.500;MQ=37.72;MQRankSum=2.697;QD=8.67;ReadPosRankSum=-0.144;SOR=2.215	GT:AD:DP:GQ:PL	0/1:9,4:13:99:141,0,352
2R	5216020	.	A	C	56.77	.	AC=1;AF=0.500;AN=2;BaseQRankSum=-0.967;ClippingRankSum=0.000;DP=9;ExcessHet=3.0103;FS=0.000;MLEAC=1;MLEAF=0.500;MQ=36.56;MQRankSum=1.264;QD=6.31;ReadPosRankSum=1.085;SOR=1.179	GT:AD:DP:GQ:PL	0/1:5,4:9:85:85,0,113
2R	5216040	.	T	C	169.77	.	AC=1;AF=0.500;AN=2;BaseQRankSum=-0.241;ClippingRankSum=0.000;DP=9;ExcessHet=3.0103;FS=0.000;MLEAC=1;MLEAF=0.500;MQ=36.51;MQRankSum=-1.000;QD=18.86;ReadPosRankSum=-1.000;SOR=0.368	GT:AD:DP:GQ:PL	0/1:4,5:9:99:198,0,153
2R	5216046	.	T	C	211.77	.	AC=1;AF=0.500;AN=2;BaseQRankSum=0.508;ClippingRankSum=0.000;DP=9;ExcessHet=3.0103;FS=0.000;MLEAC=1;MLEAF=0.500;MQ=36.51;MQRankSum=-1.000;QD=23.53;ReadPosRankSum=-0.475;SOR=0.368	GT:AD:DP:GQ:PL	0/1:4,5:9:99:240,0,150
2R	5216055	.	C	A	253.77	.	AC=1;AF=0.500;AN=2;BaseQRankSum=1.326;ClippingRankSum=0.000;DP=11;ExcessHet=3.0103;FS=0.000;MLEAC=1;MLEAF=0.500;MQ=34.22;MQRankSum=-1.550;QD=23.07;ReadPosRankSum=-0.473;SOR=0.330	GT:AD:DP:GQ:PL	0/1:4,7:11:99:282,0,147
2R	5216056	.	A	T	253.77	.	AC=1;AF=0.500;AN=2;BaseQRankSum=1.169;ClippingRankSum=0.000;DP=11;ExcessHet=3.0103;FS=0.000;MLEAC=1;MLEAF=0.500;MQ=34.22;MQRankSum=-1.550;QD=23.07;ReadPosRankSum=-0.057;SOR=0.330	GT:AD:DP:GQ:PL	0/1:4,7:11:99:282,0,147
2R	5216305	.	C	T	537.77	.	AC=2;AF=1.00;AN=2;DP=14;ExcessHet=3.0103;FS=0.000;MLEAC=2;MLEAF=1.00;MQ=27.51;QD=26.27;SOR=0.836	GT:AD:DP:GQ:PL	1/1:0,13:13:39:566,39,0
2R	5216311	.	G	A	537.77	.	AC=2;AF=1.00;AN=2;DP=13;ExcessHet=3.0103;FS=0.000;MLEAC=2;MLEAF=1.00;MQ=27.95;QD=31.75;SOR=0.693	GT:AD:DP:GQ:PL	1/1:0,12:12:39:566,39,0
2R	5216412	.	G	T	550.77	.	AC=2;AF=1.00;AN=2;DP=23;ExcessHet=3.0103;FS=0.000;MLEAC=2;MLEAF=1.00;MQ=27.26;QD=25.03;SOR=1.329	GT:AD:DP:GQ:PL	1/1:0,22:22:66:579,66,0
2R	5216699	.	G	A	628.77	.	AC=1;AF=0.500;AN=2;BaseQRankSum=3.303;ClippingRankSum=0.000;DP=48;ExcessHet=3.0103;FS=4.148;MLEAC=1;MLEAF=0.500;MQ=42.30;MQRankSum=-0.750;QD=13.10;ReadPosRankSum=-0.630;SOR=1.329	GT:AD:DP:GQ:PL	0/1:20,28:48:99:657,0,381
2R	5217318	.	A	C	591.77	.	AC=1;AF=0.500;AN=2;BaseQRankSum=-3.572;ClippingRankSum=0.000;DP=57;ExcessHet=3.0103;FS=2.373;MLEAC=1;MLEAF=0.500;MQ=43.58;MQRankSum=-0.810;QD=10.38;ReadPosRankSum=0.671;SOR=0.359	GT:AD:DP:GQ:PL	0/1:27,30:57:99:620,0,582
2R	5217583	.	T	A	1448.77	.	AC=2;AF=1.00;AN=2;DP=55;ExcessHet=3.0103;FS=0.000;MLEAC=2;MLEAF=1.00;MQ=42.94;QD=26.83;SOR=0.693	GT:AD:DP:GQ:PL	1/1:0,54:54:99:1477,162,0
2R	5217674	.	T	C	215.77	.	AC=1;AF=0.500;AN=2;BaseQRankSum=0.614;ClippingRankSum=0.000;DP=41;ExcessHet=3.0103;FS=10.529;MLEAC=1;MLEAF=0.500;MQ=43.74;MQRankSum=0.642;QD=5.26;ReadPosRankSum=0.235;SOR=0.363	GT:AD:DP:GQ:PL	0/1:28,13:41:99:244,0,674
2R	5222948	.	C	G	235.77	.	AC=1;AF=0.500;AN=2;BaseQRankSum=-0.341;ClippingRankSum=0.000;DP=34;ExcessHet=3.0103;FS=5.287;MLEAC=1;MLEAF=0.500;MQ=40.02;MQRankSum=0.092;QD=6.93;ReadPosRankSum=1.694;SOR=0.683	GT:AD:DP:GQ:PL	0/1:20,14:34:99:264,0,452
2R	5223056	.	GCGTGGA	G	1033.73	.	AC=1;AF=0.500;AN=2;BaseQRankSum=-2.518;ClippingRankSum=0.000;DP=48;ExcessHet=3.0103;FS=8.389;MLEAC=1;MLEAF=0.500;MQ=40.19;MQRankSum=1.193;QD=21.54;ReadPosRankSum=1.539;SOR=1.128	GT:AD:DP:GQ:PL	0/1:21,27:48:99:1071,0,790
2R	5223129	.	T	TA	364.73	.	AC=1;AF=0.500;AN=2;BaseQRankSum=1.164;ClippingRankSum=0.000;DP=51;ExcessHet=3.0103;FS=8.290;MLEAC=1;MLEAF=0.500;MQ=39.73;MQRankSum=-0.054;QD=7.60;ReadPosRankSum=1.960;SOR=1.082	GT:AD:DP:GQ:PL	0/1:24,24:48:99:402,0,395
2R	5223381	.	C	A	1141.77	.	AC=2;AF=1.00;AN=2;DP=44;ExcessHet=3.0103;FS=0.000;MLEAC=2;MLEAF=1.00;MQ=42.60;QD=25.95;SOR=0.784	GT:AD:DP:GQ:PL	1/1:0,44:44:99:1170,131,0
2R	5223460	.	A	C	456.77	.	AC=1;AF=0.500;AN=2;BaseQRankSum=1.625;ClippingRankSum=0.000;DP=48;ExcessHet=3.0103;FS=1.148;MLEAC=1;MLEAF=0.500;MQ=43.00;MQRankSum=-0.723;QD=9.52;ReadPosRankSum=-0.040;SOR=0.473	GT:AD:DP:GQ:PL	0/1:26,22:48:99:485,0,572
2R	5223709	.	G	T	571.77	.	AC=1;AF=0.500;AN=2;BaseQRankSum=2.078;ClippingRankSum=0.000;DP=60;ExcessHet=3.0103;FS=0.000;MLEAC=1;MLEAF=0.500;MQ=42.36;MQRankSum=-0.742;QD=9.53;ReadPosRankSum=-2.419;SOR=0.609	GT:AD:DP:GQ:PL	0/1:32,28:60:99:600,0,692
2R	5223800	.	C	A	674.77	.	AC=1;AF=0.500;AN=2;BaseQRankSum=0.685;ClippingRankSum=0.000;DP=64;ExcessHet=3.0103;FS=0.000;MLEAC=1;MLEAF=0.500;MQ=42.64;MQRankSum=0.363;QD=10.54;ReadPosRankSum=-0.251;SOR=0.676	GT:AD:DP:GQ:PL	0/1:31,33:64:99:703,0,659
2R	5223920	.	T	C	637.77	.	AC=1;AF=0.500;AN=2;BaseQRankSum=-2.634;ClippingRankSum=0.000;DP=63;ExcessHet=3.0103;FS=3.468;MLEAC=1;MLEAF=0.500;MQ=43.79;MQRankSum=-0.559;QD=10.12;ReadPosRankSum=0.161;SOR=0.360	GT:AD:DP:GQ:PL	0/1:32,31:63:99:666,0,1151
2R	5223929	.	G	C	625.77	.	AC=1;AF=0.500;AN=2;BaseQRankSum=-1.209;ClippingRankSum=0.000;DP=64;ExcessHet=3.0103;FS=2.155;MLEAC=1;MLEAF=0.500;MQ=43.77;MQRankSum=0.568;QD=9.78;ReadPosRankSum=-0.499;SOR=1.130	GT:AD:DP:GQ:PL	0/1:32,32:64:99:654,0,1189
2R	5224100	.	GAA	G	1817.73	.	AC=2;AF=1.00;AN=2;DP=51;ExcessHet=3.0103;FS=0.000;MLEAC=2;MLEAF=1.00;MQ=43.96;QD=31.70;SOR=1.270	GT:AD:DP:GQ:PL	1/1:0,50:50:99:1855,150,0
2R	5224152	.	G	GT	1442.73	.	AC=2;AF=1.00;AN=2;DP=53;ExcessHet=3.0103;FS=0.000;MLEAC=2;MLEAF=1.00;MQ=43.96;QD=27.74;SOR=0.693	GT:AD:DP:GQ:PL	1/1:0,52:52:99:1480,156,0
2R	5224286	.	G	A	1311.77	.	AC=2;AF=1.00;AN=2;DP=47;ExcessHet=3.0103;FS=0.000;MLEAC=2;MLEAF=1.00;MQ=38.63;QD=27.91;SOR=0.823	GT:AD:DP:GQ:PL	1/1:0,47:47:99:1340,141,0
2R	5224429	.	G	A	545.77	.	AC=1;AF=0.500;AN=2;BaseQRankSum=2.334;ClippingRankSum=0.000;DP=40;ExcessHet=3.0103;FS=1.333;MLEAC=1;MLEAF=0.500;MQ=37.86;MQRankSum=0.218;QD=13.64;ReadPosRankSum=-0.313;SOR=1.085	GT:AD:DP:GQ:PL	0/1:15,25:40:99:574,0,290
2R	5224448	.	C	T	518.77	.	AC=1;AF=0.500;AN=2;BaseQRankSum=0.997;ClippingRankSum=0.000;DP=40;ExcessHet=3.0103;FS=1.333;MLEAC=1;MLEAF=0.500;MQ=37.26;MQRankSum=0.215;QD=12.97;ReadPosRankSum=-1.224;SOR=1.085	GT:AD:DP:GQ:PL	0/1:15,25:40:99:547,0,287
2R	5224476	.	G	T	350.77	.	AC=1;AF=0.500;AN=2;BaseQRankSum=-0.294;ClippingRankSum=0.000;DP=40;ExcessHet=3.0103;FS=0.000;MLEAC=1;MLEAF=0.500;MQ=36.53;MQRankSum=0.179;QD=8.77;ReadPosRankSum=1.530;SOR=0.916	GT:AD:DP:GQ:PL	0/1:20,20:40:99:379,0,436
2R	5224567	.	C	T	199.77	.	AC=1;AF=0.500;AN=2;BaseQRankSum=2.535;ClippingRankSum=0.000;DP=29;ExcessHet=3.0103;FS=1.520;MLEAC=1;MLEAF=0.500;MQ=32.14;MQRankSum=0.716;QD=7.13;ReadPosRankSum=-0.280;SOR=1.123	GT:AD:DP:GQ:PL	0/1:16,12:28:99:228,0,346
2R	5224582	.	C	T	167.77	.	AC=1;AF=0.500;AN=2;BaseQRankSum=-1.744;ClippingRankSum=0.000;DP=30;ExcessHet=3.0103;FS=3.482;MLEAC=1;MLEAF=0.500;MQ=31.83;MQRankSum=1.476;QD=5.79;ReadPosRankSum=-0.382;SOR=1.479	GT:AD:DP:GQ:PL	0/1:18,11:29:99:196,0,410
2R	5224644	.	T	TATGGTACGTA	775.73	.	AC=2;AF=1.00;AN=2;DP=20;ExcessHet=3.0103;FS=0.000;MLEAC=2;MLEAF=1.00;MQ=26.71;QD=31.90;SOR=0.693	GT:AD:DP:GQ:PL	1/1:0,18:18:57:813,57,0
2R	5224760	.	GA	G	167.73	.	AC=1;AF=0.500;AN=2;BaseQRankSum=0.498;ClippingRankSum=0.000;DP=33;ExcessHet=3.0103;FS=1.412;MLEAC=1;MLEAF=0.500;MQ=31.14;MQRankSum=-0.285;QD=5.41;ReadPosRankSum=1.551;SOR=0.901	GT:AD:DP:GQ:PL	0/1:17,14:31:99:205,0,271
2R	5224973	.	C	T	406.77	.	AC=1;AF=0.500;AN=2;BaseQRankSum=-0.794;ClippingRankSum=0.000;DP=38;ExcessHet=3.0103;FS=10.179;MLEAC=1;MLEAF=0.500;MQ=35.67;MQRankSum=0.251;QD=10.70;ReadPosRankSum=1.070;SOR=2.052	GT:AD:DP:GQ:PL	0/1:18,20:38:99:435,0,404
2R	5225048	.	C	G	340.77	.	AC=1;AF=0.500;AN=2;BaseQRankSum=-0.160;ClippingRankSum=0.000;DP=40;ExcessHet=3.0103;FS=1.243;MLEAC=1;MLEAF=0.500;MQ=36.51;MQRankSum=0.384;QD=8.52;ReadPosRankSum=-0.584;SOR=0.793	GT:AD:DP:GQ:PL	0/1:22,18:40:99:369,0,485
2R	5225131	.	C	T	218.77	.	AC=1;AF=0.500;AN=2;BaseQRankSum=-2.027;ClippingRankSum=0.000;DP=37;ExcessHet=3.0103;FS=5.136;MLEAC=1;MLEAF=0.500;MQ=36.58;MQRankSum=-0.800;QD=5.91;ReadPosRankSum=-1.253;SOR=1.609	GT:AD:DP:GQ:PL	0/1:23,14:37:99:247,0,517
2R	5225160	.	T	C	309.77	.	AC=1;AF=0.500;AN=2;BaseQRankSum=-1.833;ClippingRankSum=0.000;DP=36;ExcessHet=3.0103;FS=10.824;MLEAC=1;MLEAF=0.500;MQ=37.53;MQRankSum=-0.247;QD=8.60;ReadPosRankSum=-1.268;SOR=2.584	GT:AD:DP:GQ:PL	0/1:20,16:36:99:338,0,460
2R	5225321	.	C	CAGTCCCGGTAAGATTGACAAGGA	227.73	.	AC=1;AF=0.500;AN=2;BaseQRankSum=0.835;ClippingRankSum=0.000;DP=35;ExcessHet=3.0103;FS=3.536;MLEAC=1;MLEAF=0.500;MQ=40.43;MQRankSum=-2.345;QD=6.51;ReadPosRankSum=-3.349;SOR=1.339	GT:AD:DP:GQ:PL	0/1:26,9:35:99:265,0,1096
2R	5225335	.	G	GGAGGTTTTGGTTTAGTATTTAGGCATAATCCCTCAGCTGAGGGTTATGAATCGTGCATGCCATATAAGGACGATAGATATCTTAAGAAGATTTCATTTTCCTGCC	593.73	.	AC=1;AF=0.500;AN=2;BaseQRankSum=-1.366;ClippingRankSum=0.000;DP=30;ExcessHet=3.0103;FS=2.126;MLEAC=1;MLEAF=0.500;MQ=40.77;MQRankSum=-2.611;QD=19.79;ReadPosRankSum=-3.148;SOR=1.387	GT:AD:DP:GQ:PL	0/1:26,4:30:99:631,0,1073
2R	5225347	.	TA	T	1097.73	.	AC=2;AF=1.00;AN=2;BaseQRankSum=0.966;ClippingRankSum=0.000;DP=43;ExcessHet=3.0103;FS=4.873;MLEAC=2;MLEAF=1.00;MQ=40.81;MQRankSum=1.171;QD=25.53;ReadPosRankSum=-0.287;SOR=1.577	GT:AD:DP:GQ:PL	1/1:1,42:43:99:1135,107,0
2R	5225405	.	C	T	770.77	.	AC=1;AF=0.500;AN=2;BaseQRankSum=3.133;ClippingRankSum=0.000;DP=62;ExcessHet=3.0103;FS=1.043;MLEAC=1;MLEAF=0.500;MQ=41.54;MQRankSum=2.556;QD=12.85;ReadPosRankSum=-0.322;SOR=0.516	GT:AD:DP:GQ:PL	0/1:25,35:60:99:799,0,474
2R	5225430	.	C	A	2186.77	.	AC=2;AF=1.00;AN=2;DP=62;ExcessHet=3.0103;FS=0.000;MLEAC=2;MLEAF=1.00;MQ=41.91;QD=32.96;SOR=1.355	GT:AD:DP:GQ:PL	1/1:0,60:60:99:2215,186,0
2R	5225620	.	C	T	1018.77	.	AC=1;AF=0.500;AN=2;BaseQRankSum=-0.659;ClippingRankSum=0.000;DP=62;ExcessHet=3.0103;FS=5.252;MLEAC=1;MLEAF=0.500;MQ=42.54;MQRankSum=-1.314;QD=16.43;ReadPosRankSum=0.368;SOR=0.286	GT:AD:DP:GQ:PL	0/1:34,28:62:99:1047,0,1277
2R	5225628	.	C	T	1064.77	.	AC=1;AF=0.500;AN=2;BaseQRankSum=2.662;ClippingRankSum=0.000;DP=59;ExcessHet=3.0103;FS=3.711;MLEAC=1;MLEAF=0.500;MQ=42.47;MQRankSum=-1.109;QD=18.05;ReadPosRankSum=-0.159;SOR=0.354	GT:AD:DP:GQ:PL	0/1:31,28:59:99:1093,0,1188
2R	5225646	.	C	CA	394.73	.	AC=1;AF=0.500;AN=2;BaseQRankSum=-1.214;ClippingRankSum=0.000;DP=63;ExcessHet=3.0103;FS=2.346;MLEAC=1;MLEAF=0.500;MQ=41.87;MQRankSum=1.329;QD=6.58;ReadPosRankSum=-0.086;SOR=1.127	GT:AD:DP:GQ:PL	0/1:31,29:60:99:432,0,481
2R	5225670	.	C	A	526.77	.	AC=1;AF=0.500;AN=2;BaseQRankSum=-1.096;ClippingRankSum=0.000;DP=56;ExcessHet=3.0103;FS=1.061;MLEAC=1;MLEAF=0.500;MQ=40.70;MQRankSum=0.613;QD=9.41;ReadPosRankSum=-0.262;SOR=0.973	GT:AD:DP:GQ:PL	0/1:27,29:56:99:555,0,545
2R	5225686	.	G	A	569.77	.	AC=1;AF=0.500;AN=2;BaseQRankSum=0.928;ClippingRankSum=0.000;DP=56;ExcessHet=3.0103;FS=1.053;MLEAC=1;MLEAF=0.500;MQ=40.90;MQRankSum=-1.011;QD=10.17;ReadPosRankSum=0.386;SOR=0.453	GT:AD:DP:GQ:PL	0/1:28,28:56:99:598,0,613
2R	5225887	.	G	C	1378.77	.	AC=2;AF=1.00;AN=2;DP=52;ExcessHet=3.0103;FS=0.000;MLEAC=2;MLEAF=1.00;MQ=38.74;QD=27.03;SOR=1.094	GT:AD:DP:GQ:PL	1/1:0,51:51:99:1407,152,0
2R	5225939	.	A	G	785.77	.	AC=1;AF=0.500;AN=2;BaseQRankSum=-2.886;ClippingRankSum=0.000;DP=41;ExcessHet=3.0103;FS=0.000;MLEAC=1;MLEAF=0.500;MQ=38.76;MQRankSum=0.028;QD=19.64;ReadPosRankSum=0.187;SOR=0.591	GT:AD:DP:GQ:PL	0/1:18,22:40:99:814,0,654
2R	5225959	.	A	C	819.77	.	AC=1;AF=0.500;AN=2;BaseQRankSum=0.620;ClippingRankSum=0.000;DP=42;ExcessHet=3.0103;FS=0.000;MLEAC=1;MLEAF=0.500;MQ=39.63;MQRankSum=-0.466;QD=19.99;ReadPosRankSum=-1.321;SOR=0.837	GT:AD:DP:GQ:PL	0/1:18,23:41:99:848,0,650
2R	5226366	.	T	A	622.77	.	AC=1;AF=0.500;AN=2;BaseQRankSum=1.486;ClippingRankSum=0.000;DP=64;ExcessHet=3.0103;FS=0.000;MLEAC=1;MLEAF=0.500;MQ=41.79;MQRankSum=-0.467;QD=10.04;ReadPosRankSum=0.891;SOR=0.693	GT:AD:DP:GQ:PL	0/1:31,31:62:99:651,0,646
2R	5226608	.	C	G	375.77	.	AC=1;AF=0.500;AN=2;BaseQRankSum=-0.090;ClippingRankSum=0.000;DP=50;ExcessHet=3.0103;FS=0.000;MLEAC=1;MLEAF=0.500;MQ=41.18;MQRankSum=-0.886;QD=7.52;ReadPosRankSum=0.060;SOR=0.752	GT:AD:DP:GQ:PL	0/1:30,20:50:99:404,0,656
2R	5226637	.	C	G	441.77	.	AC=1;AF=0.500;AN=2;BaseQRankSum=-1.334;ClippingRankSum=0.000;DP=52;ExcessHet=3.0103;FS=1.079;MLEAC=1;MLEAF=0.500;MQ=40.54;MQRankSum=-1.614;QD=8.50;ReadPosRankSum=0.719;SOR=0.478	GT:AD:DP:GQ:PL	0/1:29,23:52:99:470,0,646
2R	5226665	.	CGGTCAT	C	694.73	.	AC=1;AF=0.500;AN=2;BaseQRankSum=-0.124;ClippingRankSum=0.000;DP=42;ExcessHet=3.0103;FS=9.276;MLEAC=1;MLEAF=0.500;MQ=38.82;MQRankSum=-2.213;QD=16.94;ReadPosRankSum=1.072;SOR=1.506	GT:AD:DP:GQ:PL	0/1:22,19:41:99:732,0,971
2R	5226680	.	G	A	709.77	.	AC=1;AF=0.500;AN=2;BaseQRankSum=0.044;ClippingRankSum=0.000;DP=39;ExcessHet=3.0103;FS=12.506;MLEAC=1;MLEAF=0.500;MQ=38.39;MQRankSum=-2.007;QD=18.20;ReadPosRankSum=0.267;SOR=1.465	GT:AD:DP:GQ:PL	0/1:20,19:39:99:738,0,909
2R	5226718	.	T	G	538.77	.	AC=1;AF=0.500;AN=2;BaseQRankSum=1.227;ClippingRankSum=0.000;DP=33;ExcessHet=3.0103;FS=14.236;MLEAC=1;MLEAF=0.500;MQ=38.31;MQRankSum=-1.603;QD=16.33;ReadPosRankSum=-0.543;SOR=0.766	GT:AD:DP:GQ:PL	0/1:18,15:33:99:567,0,758
2R	5226719	.	T	C	538.77	.	AC=1;AF=0.500;AN=2;BaseQRankSum=2.400;ClippingRankSum=0.000;DP=33;ExcessHet=3.0103;FS=14.236;MLEAC=1;MLEAF=0.500;MQ=38.31;MQRankSum=-1.603;QD=16.33;ReadPosRankSum=-0.633;SOR=0.766	GT:AD:DP:GQ:PL	0/1:18,15:33:99:567,0,758
2R	5226817	.	G	T	71.77	.	AC=1;AF=0.500;AN=2;BaseQRankSum=-1.023;ClippingRankSum=0.000;DP=22;ExcessHet=3.0103;FS=2.788;MLEAC=1;MLEAF=0.500;MQ=36.72;MQRankSum=-0.994;QD=3.42;ReadPosRankSum=0.078;SOR=1.730	GT:AD:DP:GQ:PL	0/1:15,6:21:99:100,0,348
2R	5226867	.	A	T	240.77	.	AC=1;AF=0.500;AN=2;BaseQRankSum=1.970;ClippingRankSum=0.000;DP=23;ExcessHet=3.0103;FS=7.104;MLEAC=1;MLEAF=0.500;MQ=34.90;MQRankSum=-1.455;QD=10.94;ReadPosRankSum=0.198;SOR=2.985	GT:AD:DP:GQ:PL	0/1:10,12:22:99:269,0,206
2R	5226913	.	T	C	84.77	.	AC=1;AF=0.500;AN=2;BaseQRankSum=-1.687;ClippingRankSum=0.000;DP=19;ExcessHet=3.0103;FS=13.676;MLEAC=1;MLEAF=0.500;MQ=34.81;MQRankSum=1.113;QD=4.71;ReadPosRankSum=-0.908;SOR=0.011	GT:AD:DP:GQ:PL	0/1:11,7:18:99:113,0,244
2R	5227414	.	G	GAAGTAT	412.74	.	AC=2;AF=1.00;AN=2;DP=9;ExcessHet=3.0103;FS=0.000;MLEAC=2;MLEAF=1.00;MQ=28.88;QD=34.25;SOR=1.402	GT:AD:DP:GQ:PL	1/1:0,9:9:30:450,30,0
2R	5227660	.	C	CAGGGTGAGGCAAA	859.73	.	AC=2;AF=1.00;AN=2;DP=16;ExcessHet=3.0103;FS=0.000;MLEAC=2;MLEAF=1.00;MQ=40.76;QD=27.89;SOR=2.985	GT:AD:DP:GQ:PL	1/1:0,14:14:63:897,63,0
2R	5227665	.	G	A	215.77	.	AC=1;AF=0.500;AN=2;BaseQRankSum=-0.389;ClippingRankSum=0.000;DP=20;ExcessHet=3.0103;FS=3.039;MLEAC=1;MLEAF=0.500;MQ=41.66;MQRankSum=1.008;QD=11.99;ReadPosRankSum=-1.924;SOR=0.160	GT:AD:DP:GQ:PL	0/1:7,11:18:99:244,0,137
2R	5227786	.	A	ATTATATAATATATAAT	300.73	.	AC=1;AF=0.500;AN=2;BaseQRankSum=0.713;ClippingRankSum=0.000;DP=32;ExcessHet=3.0103;FS=0.000;MLEAC=1;MLEAF=0.500;MQ=36.64;MQRankSum=1.817;QD=9.70;ReadPosRankSum=-2.452;SOR=0.914	GT:AD:DP:GQ:PL	0/1:27,4:31:99:338,0,7196
2R	5227787	.	G	GTATATATATAATACAA	301.73	.	AC=1;AF=0.500;AN=2;BaseQRankSum=2.762;ClippingRankSum=0.000;DP=36;ExcessHet=3.0103;FS=6.084;MLEAC=1;MLEAF=0.500;MQ=37.33;MQRankSum=2.523;QD=8.62;ReadPosRankSum=-3.800;SOR=0.964	GT:AD:DP:GQ:PL	0/1:27,8:35:99:339,0,7195
2R	5227932	.	C	G	48.77	.	AC=1;AF=0.500;AN=2;BaseQRankSum=2.292;ClippingRankSum=0.000;DP=25;ExcessHet=3.0103;FS=2.644;MLEAC=1;MLEAF=0.500;MQ=38.60;MQRankSum=1.474;QD=2.03;ReadPosRankSum=-1.431;SOR=1.508	GT:AD:DP:GQ:PL	0/1:19,5:24:77:77,0,468
2R	5232891	.	G	GATTCTACAATCTGAAGTT	34.73	.	AC=1;AF=0.500;AN=2;BaseQRankSum=0.253;ClippingRankSum=0.000;DP=7;ExcessHet=3.0103;FS=11.761;MLEAC=1;MLEAF=0.500;MQ=32.43;MQRankSum=-1.834;QD=5.79;ReadPosRankSum=-1.834;SOR=2.202	GT:AD:DP:GQ:PL	0/1:4,2:6:72:72,0,162
2R	5232893	.	C	CCGT	34.73	.	AC=1;AF=0.500;AN=2;BaseQRankSum=0.842;ClippingRankSum=0.000;DP=6;ExcessHet=3.0103;FS=6.990;MLEAC=1;MLEAF=0.500;MQ=33.97;MQRankSum=-1.282;QD=6.95;ReadPosRankSum=-1.282;SOR=1.396	GT:AD:DP:GQ:PL	0/1:4,1:5:72:72,0,162
2R	5233104	.	G	A	46.77	.	AC=1;AF=0.500;AN=2;BaseQRankSum=1.840;ClippingRankSum=0.000;DP=21;ExcessHet=3.0103;FS=12.381;MLEAC=1;MLEAF=0.500;MQ=29.49;MQRankSum=-0.966;QD=2.46;ReadPosRankSum=0.451;SOR=2.788	GT:AD:DP:GQ:PL	0/1:16,3:19:75:75,0,664
2R	5233125	.	C	T	49.77	.	AC=1;AF=0.500;AN=2;BaseQRankSum=1.662;ClippingRankSum=0.000;DP=20;ExcessHet=3.0103;FS=6.864;MLEAC=1;MLEAF=0.500;MQ=29.24;MQRankSum=-0.720;QD=2.76;ReadPosRankSum=1.078;SOR=2.803	GT:AD:DP:GQ:PL	0/1:15,3:18:78:78,0,638
2R	5233321	.	C	T	90.77	.	AC=1;AF=0.500;AN=2;BaseQRankSum=-1.805;ClippingRankSum=0.000;DP=30;ExcessHet=3.0103;FS=13.468;MLEAC=1;MLEAF=0.500;MQ=32.08;MQRankSum=0.034;QD=3.95;ReadPosRankSum=-0.370;SOR=0.472	GT:AD:DP:GQ:PL	0/1:16,7:23:99:119,0,361
2R	5233435	.	CAAAGGAACAGCAT	C	229.73	.	AC=1;AF=0.500;AN=2;BaseQRankSum=-1.442;ClippingRankSum=0.000;DP=20;ExcessHet=3.0103;FS=0.000;MLEAC=1;MLEAF=0.500;MQ=31.03;MQRankSum=-2.074;QD=14.36;ReadPosRankSum=1.063;SOR=1.002	GT:AD:DP:GQ:PL	0/1:9,7:16:99:267,0,357
2R	5233557	.	C	A	87.77	.	AC=1;AF=0.500;AN=2;BaseQRankSum=-1.981;ClippingRankSum=0.000;DP=10;ExcessHet=3.0103;FS=8.451;MLEAC=1;MLEAF=0.500;MQ=33.35;MQRankSum=1.465;QD=12.54;ReadPosRankSum=1.981;SOR=1.850	GT:AD:DP:GQ:PL	0/1:2,5:7:30:116,0,30
2R	5233680	.	G	A	233.77	.	AC=1;AF=0.500;AN=2;BaseQRankSum=0.652;ClippingRankSum=0.000;DP=19;ExcessHet=3.0103;FS=4.301;MLEAC=1;MLEAF=0.500;MQ=31.13;MQRankSum=1.556;QD=15.58;ReadPosRankSum=1.306;SOR=2.833	GT:AD:DP:GQ:PL	0/1:3,12:15:90:262,0,90
2R	5233702	.	G	A	252.77	.	AC=1;AF=0.500;AN=2;BaseQRankSum=-1.403;ClippingRankSum=0.000;DP=21;ExcessHet=3.0103;FS=11.461;MLEAC=1;MLEAF=0.500;MQ=30.61;MQRankSum=0.447;QD=15.80;ReadPosRankSum=1.935;SOR=3.754	GT:AD:DP:GQ:PL	0/1:3,13:16:41:281,0,41
2R	5233740	.	T	C	259.77	.	AC=1;AF=0.500;AN=2;BaseQRankSum=-1.634;ClippingRankSum=0.000;DP=26;ExcessHet=3.0103;FS=0.000;MLEAC=1;MLEAF=0.500;MQ=29.61;MQRankSum=-0.896;QD=11.81;ReadPosRankSum=0.536;SOR=0.976	GT:AD:DP:GQ:PL	0/1:8,14:22:99:288,0,154
2R	5235591	.	C	T	103.90	.	AC=2;AF=1.00;AN=2;DP=5;ExcessHet=3.0103;FS=0.000;MLEAC=2;MLEAF=1.00;MQ=31.02;QD=20.78;SOR=1.981	GT:AD:DP:GQ:PL	1/1:0,5:5:15:132,15,0
2R	5235726	.	G	A	60.77	.	AC=1;AF=0.500;AN=2;BaseQRankSum=-0.967;ClippingRankSum=0.000;DP=6;ExcessHet=3.0103;FS=0.000;MLEAC=1;MLEAF=0.500;MQ=32.11;MQRankSum=0.000;QD=10.13;ReadPosRankSum=0.524;SOR=1.329	GT:AD:DP:GQ:PL	0/1:2,4:6:37:89,0,37
2R	5235785	.	G	T	33.84	.	AC=1;AF=0.500;AN=2;BaseQRankSum=0.000;ClippingRankSum=0.000;DP=3;ExcessHet=3.0103;FS=0.000;MLEAC=1;MLEAF=0.500;MQ=30.26;MQRankSum=0.000;QD=11.28;ReadPosRankSum=0.967;SOR=1.179	GT:AD:DP:GQ:PL	0/1:1,2:3:18:62,0,18
2R	5235796	.	T	C	42.74	.	AC=2;AF=1.00;AN=2;DP=2;ExcessHet=3.0103;FS=0.000;MLEAC=2;MLEAF=1.00;MQ=32.57;QD=21.37;SOR=2.303	GT:AD:DP:GQ:PL	1/1:0,2:2:6:70,6,0
2R	5236012	.	G	A	31.74	.	AC=2;AF=1.00;AN=2;DP=3;ExcessHet=3.0103;FS=0.000;MLEAC=2;MLEAF=1.00;MQ=39.79;QD=15.87;SOR=2.303	GT:AD:DP:GQ:PL	1/1:0,2:2:6:59,6,0
2R	5236928	.	C	A	521.77	.	AC=2;AF=1.00;AN=2;DP=19;ExcessHet=3.0103;FS=0.000;MLEAC=2;MLEAF=1.00;MQ=32.79;QD=27.46;SOR=1.022	GT:AD:DP:GQ:PL	1/1:0,19:19:57:550,57,0
2R	5237200	.	GACTTTTTGAGAT	G	997.73	.	AC=2;AF=1.00;AN=2;DP=24;ExcessHet=3.0103;FS=0.000;MLEAC=2;MLEAF=1.00;MQ=43.14;QD=29.83;SOR=1.426	GT:AD:DP:GQ:PL	1/1:0,23:23:69:1035,69,0
2R	5237315	.	A	T	714.77	.	AC=2;AF=1.00;AN=2;DP=25;ExcessHet=3.0103;FS=0.000;MLEAC=2;MLEAF=1.00;MQ=42.88;QD=28.59;SOR=0.770	GT:AD:DP:GQ:PL	1/1:0,25:25:75:743,75,0
2R	5237370	.	T	C	849.77	.	AC=2;AF=1.00;AN=2;DP=21;ExcessHet=3.0103;FS=0.000;MLEAC=2;MLEAF=1.00;MQ=41.48;QD=30.09;SOR=0.990	GT:AD:DP:GQ:PL	1/1:0,21:21:63:878,63,0
2R	5237393	.	T	A	871.77	.	AC=2;AF=1.00;AN=2;DP=20;ExcessHet=3.0103;FS=0.000;MLEAC=2;MLEAF=1.00;MQ=41.04;QD=29.42;SOR=0.892	GT:AD:DP:GQ:PL	1/1:0,20:20:60:900,60,0
2R	5237395	.	A	T	871.77	.	AC=2;AF=1.00;AN=2;DP=19;ExcessHet=3.0103;FS=0.000;MLEAC=2;MLEAF=1.00;MQ=40.88;QD=31.63;SOR=0.793	GT:AD:DP:GQ:PL	1/1:0,19:19:60:900,60,0
2R	5237397	.	AATCACTAATAT	A	862.73	.	AC=2;AF=1.00;AN=2;DP=19;ExcessHet=3.0103;FS=0.000;MLEAC=2;MLEAF=1.00;MQ=40.88;QD=32.06;SOR=0.793	GT:AD:DP:GQ:PL	1/1:0,19:19:60:900,60,0
2R	5237411	.	GTTT	G	862.73	.	AC=2;AF=1.00;AN=2;DP=19;ExcessHet=3.0103;FS=0.000;MLEAC=2;MLEAF=1.00;MQ=40.88;QD=26.89;SOR=0.793	GT:AD:DP:GQ:PL	1/1:0,19:19:60:900,60,0
2R	5237415	.	GTTTGACCTGCTTTTA	G	817.73	.	AC=2;AF=1.00;AN=2;DP=19;ExcessHet=3.0103;FS=0.000;MLEAC=2;MLEAF=1.00;MQ=40.88;QD=27.54;SOR=0.793	GT:AD:DP:GQ:PL	1/1:0,19:19:57:855,57,0
2R	5237484	.	T	C	1319.77	.	AC=2;AF=1.00;AN=2;DP=31;ExcessHet=3.0103;FS=0.000;MLEAC=2;MLEAF=1.00;MQ=41.92;QD=29.47;SOR=0.892	GT:AD:DP:GQ:PL	1/1:0,31:31:96:1348,96,0
2R	5237491	.	A	ATCCCTCTTCTTT	1408.73	.	AC=2;AF=1.00;AN=2;DP=31;ExcessHet=3.0103;FS=0.000;MLEAC=2;MLEAF=1.00;MQ=42.08;QD=22.92;SOR=0.892	GT:AD:DP:GQ:PL	1/1:0,31:31:99:1446,102,0
2R	5237626	.	A	C	1067.77	.	AC=2;AF=1.00;AN=2;DP=41;ExcessHet=3.0103;FS=0.000;MLEAC=2;MLEAF=1.00;MQ=43.86;QD=26.04;SOR=1.075	GT:AD:DP:GQ:PL	1/1:0,41:41:99:1096,123,0
2R	5237803	.	T	C	1152.77	.	AC=2;AF=1.00;AN=2;DP=43;ExcessHet=3.0103;FS=0.000;MLEAC=2;MLEAF=1.00;MQ=43.60;QD=26.81;SOR=1.055	GT:AD:DP:GQ:PL	1/1:0,43:43:99:1181,129,0
2R	5237839	.	A	C	1103.77	.	AC=2;AF=1.00;AN=2;DP=42;ExcessHet=3.0103;FS=0.000;MLEAC=2;MLEAF=1.00;MQ=43.64;QD=26.28;SOR=1.402	GT:AD:DP:GQ:PL	1/1:0,42:42:99:1132,126,0
2R	5237917	.	G	A	1114.77	.	AC=2;AF=1.00;AN=2;BaseQRankSum=-0.977;ClippingRankSum=0.000;DP=50;ExcessHet=3.0103;FS=0.000;MLEAC=2;MLEAF=1.00;MQ=43.82;MQRankSum=-0.369;QD=22.30;ReadPosRankSum=2.507;SOR=1.342	GT:AD:DP:GQ:PL	1/1:4,46:50:50:1143,50,0
2R	5238030	.	A	T	638.77	.	AC=1;AF=0.500;AN=2;BaseQRankSum=0.259;ClippingRankSum=0.000;DP=66;ExcessHet=3.0103;FS=0.000;MLEAC=1;MLEAF=0.500;MQ=43.45;MQRankSum=1.130;QD=9.68;ReadPosRankSum=1.588;SOR=0.706	GT:AD:DP:GQ:PL	0/1:35,31:66:99:667,0,764
2R	5238437	.	C	A	451.77	.	AC=1;AF=0.500;AN=2;BaseQRankSum=2.214;ClippingRankSum=0.000;DP=51;ExcessHet=3.0103;FS=27.077;MLEAC=1;MLEAF=0.500;MQ=43.04;MQRankSum=1.145;QD=9.04;ReadPosRankSum=-0.459;SOR=2.333	GT:AD:DP:GQ:PL	0/1:27,23:50:99:480,0,598
2R	5238480	.	C	CCATTTG	2167.73	.	AC=2;AF=1.00;AN=2;DP=47;ExcessHet=3.0103;FS=0.000;MLEAC=2;MLEAF=1.00;MQ=42.41;QD=31.34;SOR=1.022	GT:AD:DP:GQ:PL	1/1:0,47:47:99:2205,147,0
2R	5238702	.	GT	G	385.73	.	AC=1;AF=0.500;AN=2;BaseQRankSum=2.713;ClippingRankSum=0.000;DP=60;ExcessHet=3.0103;FS=7.883;MLEAC=1;MLEAF=0.500;MQ=40.70;MQRankSum=-0.199;QD=6.65;ReadPosRankSum=0.615;SOR=1.259	GT:AD:DP:GQ:PL	0/1:30,28:58:99:423,0,1071
2R	5238712	.	A	T	728.77	.	AC=1;AF=0.500;AN=2;BaseQRankSum=1.454;ClippingRankSum=0.000;DP=60;ExcessHet=3.0103;FS=11.118;MLEAC=1;MLEAF=0.500;MQ=40.43;MQRankSum=-0.032;QD=12.15;ReadPosRankSum=-0.941;SOR=0.865	GT:AD:DP:GQ:PL	0/1:28,32:60:99:757,0,1044
2R	5238834	.	T	TTA	360.73	.	AC=1;AF=0.500;AN=2;BaseQRankSum=1.911;ClippingRankSum=0.000;DP=59;ExcessHet=3.0103;FS=0.000;MLEAC=1;MLEAF=0.500;MQ=38.15;MQRankSum=-0.230;QD=6.56;ReadPosRankSum=-1.860;SOR=0.796	GT:AD:DP:GQ:PL	0/1:30,25:55:99:398,0,489
2R	5238835	.	T	TA	451.73	.	AC=1;AF=0.500;AN=2;BaseQRankSum=-4.416;ClippingRankSum=0.000;DP=59;ExcessHet=3.0103;FS=0.000;MLEAC=1;MLEAF=0.500;MQ=38.15;MQRankSum=0.248;QD=8.21;ReadPosRankSum=1.936;SOR=0.600	GT:AD:DP:GQ:PL	0/1:25,30:55:99:489,0,398
2R	5238901	.	T	C	1513.77	.	AC=2;AF=1.00;AN=2;DP=57;ExcessHet=3.0103;FS=0.000;MLEAC=2;MLEAF=1.00;MQ=35.82;QD=26.56;SOR=0.800	GT:AD:DP:GQ:PL	1/1:0,57:57:99:1542,170,0
2R	5238989	.	AT	A	951.73	.	AC=1;AF=0.500;AN=2;BaseQRankSum=-0.738;ClippingRankSum=0.000;DP=55;ExcessHet=3.0103;FS=2.386;MLEAC=1;MLEAF=0.500;MQ=31.82;MQRankSum=0.076;QD=17.96;ReadPosRankSum=-0.009;SOR=0.744	GT:AD:DP:GQ:PL	0/1:20,33:53:99:989,0,543
2R	5239051	.	G	T	410.77	.	AC=1;AF=0.500;AN=2;BaseQRankSum=3.896;ClippingRankSum=0.000;DP=55;ExcessHet=3.0103;FS=12.916;MLEAC=1;MLEAF=0.500;MQ=31.95;MQRankSum=-0.360;QD=7.47;ReadPosRankSum=0.215;SOR=0.775	GT:AD:DP:GQ:PL	0/1:33,22:55:99:439,0,734
2R	5239207	.	G	T	1220.77	.	AC=2;AF=1.00;AN=2;DP=54;ExcessHet=3.0103;FS=0.000;MLEAC=2;MLEAF=1.00;MQ=30.34;QD=25.43;SOR=1.708	GT:AD:DP:GQ:PL	1/1:0,48:48:99:1249,143,0
2R	5239236	.	G	T	1397.77	.	AC=2;AF=1.00;AN=2;DP=46;ExcessHet=3.0103;FS=0.000;MLEAC=2;MLEAF=1.00;MQ=29.68;QD=34.09;SOR=1.347	GT:AD:DP:GQ:PL	1/1:0,41:41:99:1426,123,0
2R	5239252	.	G	A	357.77	.	AC=1;AF=0.500;AN=2;BaseQRankSum=3.062;ClippingRankSum=0.000;DP=44;ExcessHet=3.0103;FS=1.219;MLEAC=1;MLEAF=0.500;MQ=29.30;MQRankSum=-1.638;QD=8.94;ReadPosRankSum=1.016;SOR=0.941	GT:AD:DP:GQ:PL	0/1:21,19:40:99:386,0,440
2R	5239306	.	TGCAGCTAGCAGA	T	298.73	.	AC=1;AF=0.500;AN=2;BaseQRankSum=-1.138;ClippingRankSum=0.000;DP=24;ExcessHet=3.0103;FS=6.701;MLEAC=1;MLEAF=0.500;MQ=24.75;MQRankSum=-1.606;QD=12.99;ReadPosRankSum=1.470;SOR=1.230	GT:AD:DP:GQ:PL	0/1:14,9:23:99:336,0,561
2R	5239355	.	G	A	475.77	.	AC=2;AF=1.00;AN=2;DP=19;ExcessHet=3.0103;FS=0.000;MLEAC=2;MLEAF=1.00;MQ=25.18;QD=25.04;SOR=0.793	GT:AD:DP:GQ:PL	1/1:0,19:19:57:504,57,0
2R	5239388	.	C	CCACTCAAA	808.73	.	AC=2;AF=1.00;AN=2;DP=17;ExcessHet=3.0103;FS=0.000;MLEAC=2;MLEAF=1.00;MQ=24.45;QD=28.34;SOR=0.941	GT:AD:DP:GQ:PL	1/1:0,16:16:57:846,57,0
2R	5239482	.	C	G	236.77	.	AC=1;AF=0.500;AN=2;BaseQRankSum=-0.759;ClippingRankSum=0.000;DP=29;ExcessHet=3.0103;FS=0.000;MLEAC=1;MLEAF=0.500;MQ=28.18;MQRankSum=-0.298;QD=8.16;ReadPosRankSum=-0.419;SOR=0.836	GT:AD:DP:GQ:PL	0/1:15,14:29:99:265,0,314
2R	5239520	.	C	A	218.77	.	AC=1;AF=0.500;AN=2;BaseQRankSum=0.766;ClippingRankSum=0.000;DP=32;ExcessHet=3.0103;FS=8.263;MLEAC=1;MLEAF=0.500;MQ=29.57;MQRankSum=-0.278;QD=6.84;ReadPosRankSum=0.710;SOR=0.916	GT:AD:DP:GQ:PL	0/1:19,13:32:99:247,0,423
2R	5239592	.	C	CTATCAGAAAAATGCCCACTGAGAAAAGTG	83.73	.	AC=1;AF=0.500;AN=2;BaseQRankSum=-0.109;ClippingRankSum=0.000;DP=20;ExcessHet=3.0103;FS=14.880;MLEAC=1;MLEAF=0.500;MQ=30.67;MQRankSum=-0.364;QD=4.41;ReadPosRankSum=-2.652;SOR=3.231	GT:AD:DP:GQ:PL	0/1:15,4:19:99:121,0,696
2R	5239681	.	G	GCACATAAAGACTA,GCACATAGAGACTA	928.73	.	AC=1,1;AF=0.500,0.500;AN=2;DP=23;ExcessHet=3.0103;FS=0.000;MLEAC=1,1;MLEAF=0.500,0.500;MQ=28.38;QD=31.10;SOR=2.531	GT:AD:DP:GQ:PL	1/2:0,12,8:20:99:966,243,175,333,0,265
2R	5239729	.	A	G	588.77	.	AC=2;AF=1.00;AN=2;DP=23;ExcessHet=3.0103;FS=0.000;MLEAC=2;MLEAF=1.00;MQ=28.03;QD=25.60;SOR=1.179	GT:AD:DP:GQ:PL	1/1:0,23:23:69:617,69,0
2R	5239827	.	TAAACAATATATTAAGAG	T	190.73	.	AC=1;AF=0.500;AN=2;BaseQRankSum=1.083;ClippingRankSum=0.000;DP=15;ExcessHet=3.0103;FS=15.091;MLEAC=1;MLEAF=0.500;MQ=29.28;MQRankSum=-0.972;QD=13.62;ReadPosRankSum=-1.506;SOR=3.901	GT:AD:DP:GQ:PL	0/1:8,6:14:99:228,0,532
2R	5239862	.	C	T	86.77	.	AC=1;AF=0.500;AN=2;BaseQRankSum=2.125;ClippingRankSum=0.000;DP=15;ExcessHet=3.0103;FS=13.570;MLEAC=1;MLEAF=0.500;MQ=30.11;MQRankSum=-1.198;QD=5.78;SOR=3.906	GT:AD:DP:GQ:PL	0/1:9,6:15:99:115,0,200
2R	5239945	.	C	T	217.77	.	AC=1;AF=0.500;AN=2;BaseQRankSum=0.918;ClippingRankSum=0.000;DP=22;ExcessHet=3.0103;FS=0.000;MLEAC=1;MLEAF=0.500;MQ=36.13;MQRankSum=0.985;QD=9.90;ReadPosRankSum=0.071;SOR=1.085	GT:AD:DP:GQ:PL	0/1:15,7:22:99:246,0,651
2R	5239955	.	T	A	253.77	.	AC=1;AF=0.500;AN=2;BaseQRankSum=-0.088;ClippingRankSum=0.000;DP=26;ExcessHet=3.0103;FS=3.769;MLEAC=1;MLEAF=0.500;MQ=36.38;MQRankSum=1.089;QD=9.76;ReadPosRankSum=0.445;SOR=1.536	GT:AD:DP:GQ:PL	0/1:18,8:26:99:282,0,732
2R	5239964	.	C	G	295.77	.	AC=1;AF=0.500;AN=2;BaseQRankSum=0.295;ClippingRankSum=0.000;DP=27;ExcessHet=3.0103;FS=3.916;MLEAC=1;MLEAF=0.500;MQ=36.69;MQRankSum=1.358;QD=10.95;ReadPosRankSum=-0.644;SOR=1.751	GT:AD:DP:GQ:PL	0/1:18,9:27:99:324,0,729
2R	5239971	.	G	A	331.77	.	AC=1;AF=0.500;AN=2;BaseQRankSum=-1.308;ClippingRankSum=0.000;DP=29;ExcessHet=3.0103;FS=3.853;MLEAC=1;MLEAF=0.500;MQ=36.63;MQRankSum=1.296;QD=11.44;ReadPosRankSum=-0.637;SOR=1.781	GT:AD:DP:GQ:PL	0/1:20,9:29:99:360,0,810
2R	5239974	.	G	C	331.77	.	AC=1;AF=0.500;AN=2;BaseQRankSum=2.382;ClippingRankSum=0.000;DP=30;ExcessHet=3.0103;FS=6.082;MLEAC=1;MLEAF=0.500;MQ=36.90;MQRankSum=1.535;QD=11.06;ReadPosRankSum=-1.057;SOR=1.981	GT:AD:DP:GQ:PL	0/1:20,10:30:99:360,0,810
2R	5239985	.	T	C	289.77	.	AC=1;AF=0.500;AN=2;BaseQRankSum=0.204;ClippingRankSum=0.000;DP=29;ExcessHet=3.0103;FS=9.700;MLEAC=1;MLEAF=0.500;MQ=37.24;MQRankSum=1.896;QD=9.99;ReadPosRankSum=-1.274;SOR=2.712	GT:AD:DP:GQ:PL	0/1:20,9:29:99:318,0,813
2R	5239988	.	T	C	289.77	.	AC=1;AF=0.500;AN=2;BaseQRankSum=-2.265;ClippingRankSum=0.000;DP=29;ExcessHet=3.0103;FS=9.700;MLEAC=1;MLEAF=0.500;MQ=37.24;MQRankSum=1.896;QD=9.99;ReadPosRankSum=-1.180;SOR=2.712	GT:AD:DP:GQ:PL	0/1:20,9:29:99:318,0,813
2R	5240001	.	C	T	289.77	.	AC=1;AF=0.500;AN=2;BaseQRankSum=0.941;ClippingRankSum=0.000;DP=28;ExcessHet=3.0103;FS=10.089;MLEAC=1;MLEAF=0.500;MQ=37.52;MQRankSum=1.636;QD=10.35;ReadPosRankSum=-1.281;SOR=2.876	GT:AD:DP:GQ:PL	0/1:19,9:28:99:318,0,804
2R	5240003	.	T	C	397.77	.	AC=1;AF=0.500;AN=2;BaseQRankSum=-1.235;ClippingRankSum=0.000;DP=28;ExcessHet=3.0103;FS=10.056;MLEAC=1;MLEAF=0.500;MQ=37.16;MQRankSum=-1.794;QD=14.21;ReadPosRankSum=0.636;SOR=0.061	GT:AD:DP:GQ:PL	0/1:8,20:28:99:426,0,318
2R	5240016	.	C	T	267.77	.	AC=1;AF=0.500;AN=2;BaseQRankSum=-0.198;ClippingRankSum=0.000;DP=30;ExcessHet=3.0103;FS=13.080;MLEAC=1;MLEAF=0.500;MQ=37.07;MQRankSum=2.141;QD=8.93;ReadPosRankSum=-0.068;SOR=3.049	GT:AD:DP:GQ:PL	0/1:21,9:30:99:296,0,829
2R	5240043	.	A	T	253.77	.	AC=1;AF=0.500;AN=2;BaseQRankSum=-1.317;ClippingRankSum=0.000;DP=26;ExcessHet=3.0103;FS=21.312;MLEAC=1;MLEAF=0.500;MQ=38.07;MQRankSum=2.501;QD=9.76;ReadPosRankSum=0.917;SOR=4.400	GT:AD:DP:GQ:PL	0/1:18,8:26:99:282,0,675
2R	5240057	.	A	C	287.77	.	AC=1;AF=0.500;AN=2;BaseQRankSum=-1.373;ClippingRankSum=0.000;DP=25;ExcessHet=3.0103;FS=16.623;MLEAC=1;MLEAF=0.500;MQ=40.03;MQRankSum=2.130;QD=11.51;ReadPosRankSum=0.794;SOR=4.615	GT:AD:DP:GQ:PL	0/1:16,9:25:99:316,0,630
2R	5240070	.	C	T	1025.77	.	AC=2;AF=1.00;AN=2;DP=31;ExcessHet=3.0103;FS=0.000;MLEAC=2;MLEAF=1.00;MQ=39.56;QD=34.19;SOR=1.765	GT:AD:DP:GQ:PL	1/1:0,30:30:90:1054,90,0
2R	5240088	.	G	T	251.77	.	AC=1;AF=0.500;AN=2;BaseQRankSum=0.825;ClippingRankSum=0.000;DP=34;ExcessHet=3.0103;FS=9.910;MLEAC=1;MLEAF=0.500;MQ=39.36;MQRankSum=1.388;QD=7.40;ReadPosRankSum=1.208;SOR=2.833	GT:AD:DP:GQ:PL	0/1:20,14:34:99:280,0,445
2R	5240122	.	TAAAA	T,TAAA	1074.73	.	AC=1,1;AF=0.500,0.500;AN=2;DP=38;ExcessHet=3.0103;FS=0.000;MLEAC=1,1;MLEAF=0.500,0.500;MQ=39.75;QD=29.85;SOR=2.303	GT:AD:DP:GQ:PL	1/2:0,18,18:36:99:1112,329,695,796,0,741
2R	5240141	.	A	C	832.77	.	AC=1;AF=0.500;AN=2;BaseQRankSum=-0.790;ClippingRankSum=0.000;DP=42;ExcessHet=3.0103;FS=3.216;MLEAC=1;MLEAF=0.500;MQ=40.62;MQRankSum=0.324;QD=19.83;ReadPosRankSum=-0.277;SOR=1.422	GT:AD:DP:GQ:PL	0/1:20,22:42:99:861,0,808
2R	5240142	.	T	A	832.77	.	AC=1;AF=0.500;AN=2;BaseQRankSum=2.954;ClippingRankSum=0.000;DP=43;ExcessHet=3.0103;FS=3.119;MLEAC=1;MLEAF=0.500;MQ=40.70;MQRankSum=0.214;QD=19.37;ReadPosRankSum=0.049;SOR=1.325	GT:AD:DP:GQ:PL	0/1:21,22:43:99:861,0,808
2R	5240259	.	GTGTTTCGATCTAATGGGGAGCAT	G	410.73	.	AC=1;AF=0.500;AN=2;BaseQRankSum=-0.766;ClippingRankSum=0.000;DP=43;ExcessHet=3.0103;FS=2.919;MLEAC=1;MLEAF=0.500;MQ=43.49;MQRankSum=-1.409;QD=10.27;ReadPosRankSum=-0.509;SOR=1.138	GT:AD:DP:GQ:PL	0/1:27,13:40:99:448,0,1078
2R	5240312	.	T	C	889.77	.	AC=1;AF=0.500;AN=2;BaseQRankSum=-3.152;ClippingRankSum=0.000;DP=39;ExcessHet=3.0103;FS=7.160;MLEAC=1;MLEAF=0.500;MQ=43.65;MQRankSum=0.984;QD=22.81;ReadPosRankSum=1.029;SOR=0.160	GT:AD:DP:GQ:PL	0/1:16,23:39:99:918,0,597
2R	5240317	.	T	A	924.77	.	AC=1;AF=0.500;AN=2;BaseQRankSum=-2.084;ClippingRankSum=0.000;DP=40;ExcessHet=3.0103;FS=7.681;MLEAC=1;MLEAF=0.500;MQ=43.66;MQRankSum=1.120;QD=23.71;ReadPosRankSum=0.737;SOR=0.121	GT:AD:DP:GQ:PL	0/1:15,24:39:99:953,0,558
2R	5240517	.	TCTATTTCTATCTA	T	2507.73	.	AC=2;AF=1.00;AN=2;DP=57;ExcessHet=3.0103;FS=0.000;MLEAC=2;MLEAF=1.00;MQ=43.57;QD=32.01;SOR=0.841	GT:AD:DP:GQ:PL	1/1:0,56:56:99:2545,172,0
2R	5240531	.	T	G	2516.77	.	AC=2;AF=1.00;AN=2;DP=57;ExcessHet=3.0103;FS=0.000;MLEAC=2;MLEAF=1.00;MQ=43.57;QD=29.96;SOR=0.877	GT:AD:DP:GQ:PL	1/1:0,57:57:99:2545,172,0
2R	5240604	.	A	G	1362.77	.	AC=2;AF=1.00;AN=2;DP=52;ExcessHet=3.0103;FS=0.000;MLEAC=2;MLEAF=1.00;MQ=43.85;QD=26.21;SOR=0.941	GT:AD:DP:GQ:PL	1/1:0,52:52:99:1391,155,0
2R	5240661	.	A	G	407.77	.	AC=1;AF=0.500;AN=2;BaseQRankSum=-0.735;ClippingRankSum=0.000;DP=42;ExcessHet=3.0103;FS=1.203;MLEAC=1;MLEAF=0.500;MQ=44.00;MQRankSum=0.000;QD=9.71;ReadPosRankSum=1.676;SOR=0.941	GT:AD:DP:GQ:PL	0/1:22,20:42:99:436,0,491
2R	5240695	.	T	A	469.77	.	AC=1;AF=0.500;AN=2;BaseQRankSum=1.128;ClippingRankSum=0.000;DP=42;ExcessHet=3.0103;FS=4.995;MLEAC=1;MLEAF=0.500;MQ=44.00;MQRankSum=0.000;QD=11.18;ReadPosRankSum=0.875;SOR=0.199	GT:AD:DP:GQ:PL	0/1:19,23:42:99:498,0,418
2R	5240839	.	TAA	T	1482.73	.	AC=1;AF=0.500;AN=2;BaseQRankSum=0.732;ClippingRankSum=0.000;DP=72;ExcessHet=3.0103;FS=6.511;MLEAC=1;MLEAF=0.500;MQ=43.70;MQRankSum=-0.216;QD=20.88;ReadPosRankSum=0.659;SOR=1.247	GT:AD:DP:GQ:PL	0/1:28,43:71:99:1520,0,892
2R	5240866	.	A	T	1970.77	.	AC=2;AF=1.00;AN=2;DP=71;ExcessHet=3.0103;FS=0.000;MLEAC=2;MLEAF=1.00;MQ=43.67;QD=27.76;SOR=0.779	GT:AD:DP:GQ:PL	1/1:0,71:71:99:1999,213,0
2R	5240910	.	A	AATAATAAAT	3402.73	.	AC=2;AF=1.00;AN=2;DP=72;ExcessHet=3.0103;FS=0.000;MLEAC=2;MLEAF=1.00;MQ=43.70;QD=27.83;SOR=0.721	GT:AD:DP:GQ:PL	1/1:0,71:71:99:3440,232,0
2R	5240912	.	C	A	3411.77	.	AC=2;AF=1.00;AN=2;DP=72;ExcessHet=3.0103;FS=0.000;MLEAC=2;MLEAF=1.00;MQ=43.70;QD=33.41;SOR=0.749	GT:AD:DP:GQ:PL	1/1:0,72:72:99:3440,232,0
2R	5241073	.	TCCCACTA	T	1390.73	.	AC=1;AF=0.500;AN=2;BaseQRankSum=1.029;ClippingRankSum=0.000;DP=64;ExcessHet=3.0103;FS=2.073;MLEAC=1;MLEAF=0.500;MQ=43.88;MQRankSum=-1.791;QD=21.73;ReadPosRankSum=-0.447;SOR=0.460	GT:AD:DP:GQ:PL	0/1:28,36:64:99:1428,0,1067
2R	5241077	.	A	C	491.77	.	AC=1;AF=0.500;AN=2;BaseQRankSum=0.007;ClippingRankSum=0.000;DP=64;ExcessHet=3.0103;FS=2.073;MLEAC=1;MLEAF=0.500;MQ=43.88;MQRankSum=1.824;QD=7.68;ReadPosRankSum=0.759;SOR=0.997	GT:AD:DP:GQ:PL	0/1:36,28:64:99:520,0,1429
2R	5241104	.	T	C	609.77	.	AC=1;AF=0.500;AN=2;BaseQRankSum=-0.137;ClippingRankSum=0.000;DP=67;ExcessHet=3.0103;FS=6.541;MLEAC=1;MLEAF=0.500;MQ=43.88;MQRankSum=1.859;QD=9.10;ReadPosRankSum=0.909;SOR=1.005	GT:AD:DP:GQ:PL	0/1:37,30:67:99:638,0,822
2R	5241190	.	C	T	616.77	.	AC=1;AF=0.500;AN=2;BaseQRankSum=2.666;ClippingRankSum=0.000;DP=69;ExcessHet=3.0103;FS=0.000;MLEAC=1;MLEAF=0.500;MQ=43.94;MQRankSum=-0.167;QD=8.94;ReadPosRankSum=-0.464;SOR=0.629	GT:AD:DP:GQ:PL	0/1:39,30:69:99:645,0,866
2R	5241271	.	T	C	675.77	.	AC=1;AF=0.500;AN=2;BaseQRankSum=1.212;ClippingRankSum=0.000;DP=65;ExcessHet=3.0103;FS=0.000;MLEAC=1;MLEAF=0.500;MQ=44.00;MQRankSum=0.000;QD=10.40;ReadPosRankSum=1.909;SOR=0.634	GT:AD:DP:GQ:PL	0/1:32,33:65:99:704,0,640
2R	5241402	.	G	A	532.77	.	AC=1;AF=0.500;AN=2;BaseQRankSum=3.358;ClippingRankSum=0.000;DP=57;ExcessHet=3.0103;FS=2.269;MLEAC=1;MLEAF=0.500;MQ=44.00;MQRankSum=0.000;QD=9.35;ReadPosRankSum=-0.923;SOR=1.136	GT:AD:DP:GQ:PL	0/1:31,26:57:99:561,0,1189
2R	5241407	.	G	T	637.77	.	AC=1;AF=0.500;AN=2;BaseQRankSum=1.836;ClippingRankSum=0.000;DP=57;ExcessHet=3.0103;FS=1.022;MLEAC=1;MLEAF=0.500;MQ=44.00;MQRankSum=0.000;QD=11.19;ReadPosRankSum=1.247;SOR=0.495	GT:AD:DP:GQ:PL	0/1:27,30:57:99:666,0,1009
2R	5241472	.	A	C	431.77	.	AC=1;AF=0.500;AN=2;BaseQRankSum=-3.350;ClippingRankSum=0.000;DP=49;ExcessHet=3.0103;FS=4.018;MLEAC=1;MLEAF=0.500;MQ=44.00;MQRankSum=0.000;QD=8.81;ReadPosRankSum=2.139;SOR=0.465	GT:AD:DP:GQ:PL	0/1:26,23:49:99:460,0,586
2R	5241593	.	T	G	554.77	.	AC=1;AF=0.500;AN=2;BaseQRankSum=-3.147;ClippingRankSum=0.000;DP=56;ExcessHet=3.0103;FS=0.000;MLEAC=1;MLEAF=0.500;MQ=44.00;MQRankSum=0.000;QD=9.91;ReadPosRankSum=-0.496;SOR=0.836	GT:AD:DP:GQ:PL	0/1:28,28:56:99:583,0,602
2R	5241772	.	T	A	507.77	.	AC=1;AF=0.500;AN=2;BaseQRankSum=0.420;ClippingRankSum=0.000;DP=59;ExcessHet=3.0103;FS=14.152;MLEAC=1;MLEAF=0.500;MQ=44.00;MQRankSum=0.000;QD=8.61;ReadPosRankSum=-0.471;SOR=0.979	GT:AD:DP:GQ:PL	0/1:33,26:59:99:536,0,749
2R	5242968	.	G	T	542.77	.	AC=1;AF=0.500;AN=2;BaseQRankSum=2.025;ClippingRankSum=0.000;DP=57;ExcessHet=3.0103;FS=4.179;MLEAC=1;MLEAF=0.500;MQ=43.97;MQRankSum=1.001;QD=9.69;ReadPosRankSum=0.091;SOR=1.383	GT:AD:DP:GQ:PL	0/1:29,27:56:99:571,0,620
2R	5243001	.	T	C	538.77	.	AC=1;AF=0.500;AN=2;BaseQRankSum=-2.714;ClippingRankSum=0.000;DP=53;ExcessHet=3.0103;FS=9.117;MLEAC=1;MLEAF=0.500;MQ=43.85;MQRankSum=0.740;QD=10.56;ReadPosRankSum=-0.038;SOR=2.186	GT:AD:DP:GQ:PL	0/1:24,27:51:99:567,0,529
2R	5243067	.	T	G	1600.77	.	AC=2;AF=1.00;AN=2;DP=61;ExcessHet=3.0103;FS=0.000;MLEAC=2;MLEAF=1.00;MQ=43.97;QD=26.24;SOR=0.725	GT:AD:DP:GQ:PL	1/1:0,61:61:99:1629,182,0
2R	5243158	.	TA	T	438.73	.	AC=1;AF=0.500;AN=2;BaseQRankSum=-0.008;ClippingRankSum=0.000;DP=64;ExcessHet=3.0103;FS=5.678;MLEAC=1;MLEAF=0.500;MQ=43.97;MQRankSum=1.127;QD=7.70;ReadPosRankSum=2.786;SOR=1.604	GT:AD:DP:GQ:PL	0/1:26,31:57:99:476,0,370
2R	5243351	.	A	G	347.77	.	AC=1;AF=0.500;AN=2;BaseQRankSum=-0.443;ClippingRankSum=0.000;DP=56;ExcessHet=3.0103;FS=5.994;MLEAC=1;MLEAF=0.500;MQ=44.00;MQRankSum=0.000;QD=6.44;ReadPosRankSum=-0.732;SOR=1.589	GT:AD:DP:GQ:PL	0/1:35,19:54:99:376,0,777
2R	5243414	.	T	A	1416.77	.	AC=2;AF=1.00;AN=2;DP=51;ExcessHet=3.0103;FS=0.000;MLEAC=2;MLEAF=1.00;MQ=44.00;QD=27.78;SOR=0.732	GT:AD:DP:GQ:PL	1/1:0,51:51:99:1445,153,0
2R	5243499	.	G	C	612.77	.	AC=1;AF=0.500;AN=2;BaseQRankSum=-2.133;ClippingRankSum=0.000;DP=60;ExcessHet=3.0103;FS=0.000;MLEAC=1;MLEAF=0.500;MQ=43.87;MQRankSum=1.549;QD=10.21;ReadPosRankSum=-1.426;SOR=0.662	GT:AD:DP:GQ:PL	0/1:28,32:60:99:641,0,605
2R	5243527	.	C	T	510.77	.	AC=1;AF=0.500;AN=2;BaseQRankSum=1.769;ClippingRankSum=0.000;DP=59;ExcessHet=3.0103;FS=7.118;MLEAC=1;MLEAF=0.500;MQ=43.87;MQRankSum=1.335;QD=8.66;ReadPosRankSum=-0.862;SOR=1.590	GT:AD:DP:GQ:PL	0/1:32,27:59:99:539,0,670
2R	5243538	.	G	A	730.77	.	AC=1;AF=0.500;AN=2;BaseQRankSum=1.915;ClippingRankSum=0.000;DP=58;ExcessHet=3.0103;FS=5.616;MLEAC=1;MLEAF=0.500;MQ=43.87;MQRankSum=-1.217;QD=12.60;ReadPosRankSum=0.249;SOR=0.223	GT:AD:DP:GQ:PL	0/1:25,33:58:99:759,0,518
2R	5243794	.	C	T	631.77	.	AC=1;AF=0.500;AN=2;BaseQRankSum=0.955;ClippingRankSum=0.000;DP=56;ExcessHet=3.0103;FS=5.557;MLEAC=1;MLEAF=0.500;MQ=42.46;MQRankSum=-0.397;QD=11.28;ReadPosRankSum=0.810;SOR=1.536	GT:AD:DP:GQ:PL	0/1:26,30:56:99:660,0,559
2R	5243855	.	G	A	555.77	.	AC=1;AF=0.500;AN=2;BaseQRankSum=4.332;ClippingRankSum=0.000;DP=53;ExcessHet=3.0103;FS=0.000;MLEAC=1;MLEAF=0.500;MQ=42.14;MQRankSum=0.687;QD=10.49;ReadPosRankSum=1.278;SOR=0.616	GT:AD:DP:GQ:PL	0/1:26,27:53:99:584,0,535
2R	5244008	.	ATGCACTCTC	A	1073.73	.	AC=1;AF=0.500;AN=2;BaseQRankSum=1.269;ClippingRankSum=0.000;DP=72;ExcessHet=3.0103;FS=4.786;MLEAC=1;MLEAF=0.500;MQ=43.06;MQRankSum=-0.556;QD=15.12;ReadPosRankSum=-0.227;SOR=1.323	GT:AD:DP:GQ:PL	0/1:42,29:71:99:1111,0,5676
2R	5244017	.	C	CAAA	1079.73	.	AC=1;AF=0.500;AN=2;BaseQRankSum=3.889;ClippingRankSum=0.000;DP=69;ExcessHet=3.0103;FS=4.826;MLEAC=1;MLEAF=0.500;MQ=43.15;MQRankSum=-0.691;QD=15.65;ReadPosRankSum=-0.225;SOR=1.317	GT:AD:DP:GQ:PL	0/1:40,29:69:99:1117,0,5598
2R	5244636	.	C	T	1957.77	.	AC=2;AF=1.00;AN=2;DP=74;ExcessHet=3.0103;FS=0.000;MLEAC=2;MLEAF=1.00;MQ=41.98;QD=27.19;SOR=0.749	GT:AD:DP:GQ:PL	1/1:0,72:72:99:1986,216,0
2R	5244732	.	A	G	634.77	.	AC=1;AF=0.500;AN=2;BaseQRankSum=-2.308;ClippingRankSum=0.000;DP=60;ExcessHet=3.0103;FS=3.460;MLEAC=1;MLEAF=0.500;MQ=42.87;MQRankSum=1.829;QD=10.58;ReadPosRankSum=-0.370;SOR=0.501	GT:AD:DP:GQ:PL	0/1:29,31:60:99:663,0,629
2R	5244816	.	C	CT	623.73	.	AC=1;AF=0.500;AN=2;BaseQRankSum=-0.112;ClippingRankSum=0.000;DP=68;ExcessHet=3.0103;FS=0.000;MLEAC=1;MLEAF=0.500;MQ=43.82;MQRankSum=1.447;QD=9.45;ReadPosRankSum=-0.077;SOR=0.814	GT:AD:DP:GQ:PL	0/1:33,33:66:99:661,0,633
2R	5244996	.	C	T	510.77	.	AC=1;AF=0.500;AN=2;BaseQRankSum=0.129;ClippingRankSum=0.000;DP=50;ExcessHet=3.0103;FS=0.000;MLEAC=1;MLEAF=0.500;MQ=43.45;MQRankSum=1.448;QD=10.42;ReadPosRankSum=0.548;SOR=0.610	GT:AD:DP:GQ:PL	0/1:24,25:49:99:539,0,554
2R	5245147	.	T	C	466.77	.	AC=1;AF=0.500;AN=2;BaseQRankSum=-3.349;ClippingRankSum=0.000;DP=48;ExcessHet=3.0103;FS=4.201;MLEAC=1;MLEAF=0.500;MQ=42.81;MQRankSum=-2.010;QD=9.93;ReadPosRankSum=0.699;SOR=0.284	GT:AD:DP:GQ:PL	0/1:24,23:47:99:495,0,542
2R	5245217	.	G	C	1368.77	.	AC=2;AF=1.00;AN=2;DP=50;ExcessHet=3.0103;FS=0.000;MLEAC=2;MLEAF=1.00;MQ=42.10;QD=27.38;SOR=1.157	GT:AD:DP:GQ:PL	1/1:0,50:50:99:1397,149,0
2R	5245243	.	T	C	369.77	.	AC=1;AF=0.500;AN=2;BaseQRankSum=-2.298;ClippingRankSum=0.000;DP=51;ExcessHet=3.0103;FS=4.016;MLEAC=1;MLEAF=0.500;MQ=42.04;MQRankSum=0.582;QD=7.25;ReadPosRankSum=-0.010;SOR=1.318	GT:AD:DP:GQ:PL	0/1:30,21:51:99:398,0,1175
2R	5245265	.	C	T	693.77	.	AC=1;AF=0.500;AN=2;BaseQRankSum=1.571;ClippingRankSum=0.000;DP=52;ExcessHet=3.0103;FS=0.000;MLEAC=1;MLEAF=0.500;MQ=42.30;MQRankSum=-0.365;QD=13.60;ReadPosRankSum=1.399;SOR=0.579	GT:AD:DP:GQ:PL	0/1:20,31:51:99:722,0,676
2R	5245596	.	G	A	1337.77	.	AC=2;AF=1.00;AN=2;DP=49;ExcessHet=3.0103;FS=0.000;MLEAC=2;MLEAF=1.00;MQ=43.30;QD=27.30;SOR=0.818	GT:AD:DP:GQ:PL	1/1:0,49:49:99:1366,147,0
2R	5245804	.	C	CTT	722.73	.	AC=1;AF=0.500;AN=2;BaseQRankSum=0.353;ClippingRankSum=0.000;DP=65;ExcessHet=3.0103;FS=0.968;MLEAC=1;MLEAF=0.500;MQ=44.00;MQRankSum=0.000;QD=11.47;ReadPosRankSum=0.220;SOR=0.557	GT:AD:DP:GQ:PL	0/1:33,30:63:99:760,0,1123
2R	5245808	.	T	TTTTG	1091.73	.	AC=1;AF=0.500;AN=2;BaseQRankSum=-0.190;ClippingRankSum=0.000;DP=66;ExcessHet=3.0103;FS=0.978;MLEAC=1;MLEAF=0.500;MQ=44.00;MQRankSum=0.000;QD=16.80;ReadPosRankSum=0.141;SOR=0.938	GT:AD:DP:GQ:PL	0/1:32,33:65:99:1129,0,936
2R	5245878	.	G	C	1811.77	.	AC=2;AF=1.00;AN=2;DP=68;ExcessHet=3.0103;FS=0.000;MLEAC=2;MLEAF=1.00;MQ=43.97;QD=26.64;SOR=1.352	GT:AD:DP:GQ:PL	1/1:0,68:68:99:1840,204,0
2R	5245967	.	T	C	701.77	.	AC=1;AF=0.500;AN=2;BaseQRankSum=-1.337;ClippingRankSum=0.000;DP=73;ExcessHet=3.0103;FS=12.091;MLEAC=1;MLEAF=0.500;MQ=43.97;MQRankSum=-1.044;QD=9.61;ReadPosRankSum=-0.436;SOR=1.057	GT:AD:DP:GQ:PL	0/1:39,34:73:99:730,0,874
2R	5246168	.	G	T	668.77	.	AC=1;AF=0.500;AN=2;BaseQRankSum=-0.272;ClippingRankSum=0.000;DP=70;ExcessHet=3.0103;FS=10.450;MLEAC=1;MLEAF=0.500;MQ=44.00;MQRankSum=0.000;QD=9.69;ReadPosRankSum=-1.173;SOR=1.637	GT:AD:DP:GQ:PL	0/1:34,35:69:99:697,0,703
2R	5246270	.	TA	T	374.73	.	AC=1;AF=0.500;AN=2;BaseQRankSum=-0.775;ClippingRankSum=0.000;DP=59;ExcessHet=3.0103;FS=5.672;MLEAC=1;MLEAF=0.500;MQ=43.97;MQRankSum=-0.981;QD=7.07;ReadPosRankSum=-0.094;SOR=0.245	GT:AD:DP:GQ:PL	0/1:27,26:53:99:412,0,460
2R	5246351	.	T	A	353.77	.	AC=1;AF=0.500;AN=2;BaseQRankSum=-0.152;ClippingRankSum=0.000;DP=51;ExcessHet=3.0103;FS=8.221;MLEAC=1;MLEAF=0.500;MQ=43.75;MQRankSum=-1.095;QD=6.94;ReadPosRankSum=-0.536;SOR=0.364	GT:AD:DP:GQ:PL	0/1:32,19:51:99:382,0,724
2R	5246391	.	T	TAAC	2571.73	.	AC=2;AF=1.00;AN=2;DP=58;ExcessHet=3.0103;FS=0.000;MLEAC=2;MLEAF=1.00;MQ=43.63;QD=31.10;SOR=1.569	GT:AD:DP:GQ:PL	1/1:0,57:57:99:2609,175,0
2R	5246447	.	A	C	539.77	.	AC=1;AF=0.500;AN=2;BaseQRankSum=1.129;ClippingRankSum=0.000;DP=60;ExcessHet=3.0103;FS=7.236;MLEAC=1;MLEAF=0.500;MQ=43.44;MQRankSum=-2.138;QD=9.00;ReadPosRankSum=-0.767;SOR=0.216	GT:AD:DP:GQ:PL	0/1:33,27:60:99:568,0,765
2R	5246572	.	T	A	143.77	.	AC=1;AF=0.500;AN=2;BaseQRankSum=-2.406;ClippingRankSum=0.000;DP=24;ExcessHet=3.0103;FS=8.235;MLEAC=1;MLEAF=0.500;MQ=42.85;MQRankSum=-1.470;QD=5.99;ReadPosRankSum=-0.249;SOR=0.064	GT:AD:DP:GQ:PL	0/1:15,9:24:99:172,0,342
2R	5246732	.	T	TAGAACGCCCAGAACTGCCACGCC	51.73	.	AC=1;AF=0.500;AN=2;BaseQRankSum=-1.227;ClippingRankSum=0.000;DP=30;ExcessHet=3.0103;FS=2.207;MLEAC=1;MLEAF=0.500;MQ=43.14;MQRankSum=-2.018;QD=1.72;ReadPosRankSum=-3.113;SOR=1.609	GT:AD:DP:GQ:PL	0/1:26,4:30:89:89,0,5725
2R	5247287	.	T	TG	736.73	.	AC=1;AF=0.500;AN=2;BaseQRankSum=1.024;ClippingRankSum=0.000;DP=44;ExcessHet=3.0103;FS=0.000;MLEAC=1;MLEAF=0.500;MQ=43.44;MQRankSum=-1.154;QD=17.97;ReadPosRankSum=1.201;SOR=0.622	GT:AD:DP:GQ:PL	0/1:21,20:41:99:774,0,3391
2R	5247288	.	C	CAA	778.73	.	AC=1;AF=0.500;AN=2;BaseQRankSum=2.150;ClippingRankSum=0.000;DP=41;ExcessHet=3.0103;FS=0.000;MLEAC=1;MLEAF=0.500;MQ=43.39;MQRankSum=-1.154;QD=18.99;ReadPosRankSum=1.252;SOR=0.622	GT:AD:DP:GQ:PL	0/1:21,20:41:99:816,0,3388
2R	5247291	.	T	G	819.77	.	AC=1;AF=0.500;AN=2;BaseQRankSum=-1.728;ClippingRankSum=0.000;DP=43;ExcessHet=3.0103;FS=0.000;MLEAC=1;MLEAF=0.500;MQ=43.42;MQRankSum=-1.153;QD=19.06;ReadPosRankSum=1.337;SOR=0.627	GT:AD:DP:GQ:PL	0/1:22,21:43:99:848,0,3385
2R	5247292	.	T	A	819.77	.	AC=1;AF=0.500;AN=2;BaseQRankSum=-0.496;ClippingRankSum=0.000;DP=43;ExcessHet=3.0103;FS=0.000;MLEAC=1;MLEAF=0.500;MQ=43.42;MQRankSum=-1.153;QD=19.06;ReadPosRankSum=1.252;SOR=0.627	GT:AD:DP:GQ:PL	0/1:22,21:43:99:848,0,3385
2R	5247294	.	CGGT	C	807.73	.	AC=1;AF=0.500;AN=2;BaseQRankSum=-0.866;ClippingRankSum=0.000;DP=46;ExcessHet=3.0103;FS=0.000;MLEAC=1;MLEAF=0.500;MQ=43.36;MQRankSum=-0.664;QD=17.95;ReadPosRankSum=1.033;SOR=0.804	GT:AD:DP:GQ:PL	0/1:23,22:45:99:845,0,3418
2R	5247393	.	T	C	1592.77	.	AC=1;AF=0.500;AN=2;BaseQRankSum=-4.412;ClippingRankSum=0.000;DP=69;ExcessHet=3.0103;FS=6.928;MLEAC=1;MLEAF=0.500;MQ=43.40;MQRankSum=1.013;QD=23.08;ReadPosRankSum=0.539;SOR=1.625	GT:AD:DP:GQ:PL	0/1:28,41:69:99:1621,0,1386
2R	5247396	.	C	A	1589.77	.	AC=1;AF=0.500;AN=2;BaseQRankSum=1.197;ClippingRankSum=0.000;DP=72;ExcessHet=3.0103;FS=8.531;MLEAC=1;MLEAF=0.500;MQ=43.34;MQRankSum=1.201;QD=22.08;ReadPosRankSum=1.034;SOR=1.744	GT:AD:DP:GQ:PL	0/1:31,41:72:99:1618,0,1409
2R	5247652	.	C	T	755.77	.	AC=1;AF=0.500;AN=2;BaseQRankSum=1.553;ClippingRankSum=0.000;DP=69;ExcessHet=3.0103;FS=1.995;MLEAC=1;MLEAF=0.500;MQ=43.35;MQRankSum=2.036;QD=11.11;ReadPosRankSum=1.037;SOR=0.479	GT:AD:DP:GQ:PL	0/1:33,35:68:99:784,0,706
2R	5247801	.	A	C	1905.77	.	AC=2;AF=1.00;AN=2;DP=71;ExcessHet=3.0103;FS=0.000;MLEAC=2;MLEAF=1.00;MQ=43.72;QD=26.84;SOR=0.779	GT:AD:DP:GQ:PL	1/1:0,71:71:99:1934,212,0
2R	5247837	.	A	G	571.77	.	AC=1;AF=0.500;AN=2;BaseQRankSum=-1.141;ClippingRankSum=0.000;DP=65;ExcessHet=3.0103;FS=0.000;MLEAC=1;MLEAF=0.500;MQ=43.60;MQRankSum=-0.647;QD=8.93;ReadPosRankSum=-0.512;SOR=0.600	GT:AD:DP:GQ:PL	0/1:35,29:64:99:600,0,788
2R	5247885	.	CTACTCCGG	C	468.73	.	AC=1;AF=0.500;AN=2;BaseQRankSum=0.250;ClippingRankSum=0.000;DP=58;ExcessHet=3.0103;FS=0.000;MLEAC=1;MLEAF=0.500;MQ=43.59;MQRankSum=0.558;QD=8.68;ReadPosRankSum=-0.715;SOR=0.601	GT:AD:DP:GQ:PL	0/1:30,24:54:99:506,0,1146
2R	5247923	.	CTGA	C	946.73	.	AC=1;AF=0.500;AN=2;BaseQRankSum=0.901;ClippingRankSum=0.000;DP=58;ExcessHet=3.0103;FS=7.657;MLEAC=1;MLEAF=0.500;MQ=43.34;MQRankSum=-0.967;QD=16.61;ReadPosRankSum=0.954;SOR=0.173	GT:AD:DP:GQ:PL	0/1:31,26:57:99:984,0,1211
2R	5247976	.	AGCGCG	A	1002.73	.	AC=1;AF=0.500;AN=2;BaseQRankSum=-0.867;ClippingRankSum=0.000;DP=59;ExcessHet=3.0103;FS=1.033;MLEAC=1;MLEAF=0.500;MQ=43.30;MQRankSum=-0.983;QD=17.29;ReadPosRankSum=-0.803;SOR=0.504	GT:AD:DP:GQ:PL	0/1:31,27:58:99:1040,0,1192
2R	5248035	.	C	G	522.77	.	AC=1;AF=0.500;AN=2;BaseQRankSum=0.669;ClippingRankSum=0.000;DP=53;ExcessHet=3.0103;FS=5.881;MLEAC=1;MLEAF=0.500;MQ=43.48;MQRankSum=-0.099;QD=10.05;ReadPosRankSum=-0.128;SOR=0.202	GT:AD:DP:GQ:PL	0/1:26,26:52:99:551,0,548
2R	5248048	.	C	T	547.77	.	AC=1;AF=0.500;AN=2;BaseQRankSum=0.721;ClippingRankSum=0.000;DP=49;ExcessHet=3.0103;FS=6.109;MLEAC=1;MLEAF=0.500;MQ=43.61;MQRankSum=-0.949;QD=11.18;ReadPosRankSum=-0.451;SOR=0.200	GT:AD:DP:GQ:PL	0/1:23,26:49:99:576,0,493
2R	5248462	.	C	G	629.77	.	AC=1;AF=0.500;AN=2;BaseQRankSum=-1.384;ClippingRankSum=0.000;DP=55;ExcessHet=3.0103;FS=18.203;MLEAC=1;MLEAF=0.500;MQ=43.93;MQRankSum=1.132;QD=11.45;ReadPosRankSum=-0.717;SOR=1.360	GT:AD:DP:GQ:PL	0/1:25,30:55:99:658,0,532
2R	5248597	.	CCCACTTGGATGGTT	C	984.73	.	AC=1;AF=0.500;AN=2;BaseQRankSum=1.828;ClippingRankSum=0.000;DP=64;ExcessHet=3.0103;FS=2.093;MLEAC=1;MLEAF=0.500;MQ=43.51;MQRankSum=-1.097;QD=15.88;ReadPosRankSum=-2.231;SOR=0.881	GT:AD:DP:GQ:PL	0/1:35,27:62:99:1022,0,12640
2R	5248615	.	CTGCCGACAGCTTGGATATGATT	C	1024.73	.	AC=1;AF=0.500;AN=2;BaseQRankSum=0.132;ClippingRankSum=0.000;DP=62;ExcessHet=3.0103;FS=2.146;MLEAC=1;MLEAF=0.500;MQ=43.49;MQRankSum=-0.996;QD=16.53;ReadPosRankSum=-1.629;SOR=0.666	GT:AD:DP:GQ:PL	0/1:34,28:62:99:1062,0,12591
2R	5249272	.	C	CTG	708.73	.	AC=1;AF=0.500;AN=2;BaseQRankSum=1.434;ClippingRankSum=0.000;DP=60;ExcessHet=3.0103;FS=9.674;MLEAC=1;MLEAF=0.500;MQ=43.00;MQRankSum=-0.707;QD=11.81;ReadPosRankSum=-0.953;SOR=1.931	GT:AD:DP:GQ:PL	0/1:38,22:60:99:746,0,1347
2R	5249336	.	C	CA	424.73	.	AC=1;AF=0.500;AN=2;BaseQRankSum=1.669;ClippingRankSum=0.000;DP=62;ExcessHet=3.0103;FS=5.479;MLEAC=1;MLEAF=0.500;MQ=43.89;MQRankSum=-1.649;QD=7.72;ReadPosRankSum=-0.531;SOR=1.460	GT:AD:DP:GQ:PL	0/1:26,29:55:99:462,0,396
2R	5249382	.	A	G	1572.77	.	AC=2;AF=1.00;AN=2;DP=58;ExcessHet=3.0103;FS=0.000;MLEAC=2;MLEAF=1.00;MQ=43.95;QD=27.12;SOR=0.997	GT:AD:DP:GQ:PL	1/1:0,58:58:99:1601,174,0
2R	5249445	.	G	A	667.77	.	AC=1;AF=0.500;AN=2;BaseQRankSum=-4.746;ClippingRankSum=0.000;DP=60;ExcessHet=3.0103;FS=11.628;MLEAC=1;MLEAF=0.500;MQ=44.00;MQRankSum=0.000;QD=11.13;ReadPosRankSum=-0.379;SOR=1.336	GT:AD:DP:GQ:PL	0/1:28,32:60:99:696,0,633
2R	5249527	.	G	C	823.77	.	AC=1;AF=0.500;AN=2;BaseQRankSum=1.757;ClippingRankSum=0.000;DP=64;ExcessHet=3.0103;FS=0.000;MLEAC=1;MLEAF=0.500;MQ=43.97;MQRankSum=-0.779;QD=13.08;ReadPosRankSum=-0.420;SOR=0.674	GT:AD:DP:GQ:PL	0/1:25,38:63:99:852,0,496
2R	5249676	.	A	T	511.77	.	AC=1;AF=0.500;AN=2;BaseQRankSum=-0.265;ClippingRankSum=0.000;DP=63;ExcessHet=3.0103;FS=5.492;MLEAC=1;MLEAF=0.500;MQ=42.54;MQRankSum=-0.555;QD=9.30;ReadPosRankSum=-1.214;SOR=1.121	GT:AD:DP:GQ:PL	0/1:29,26:55:99:540,0,607
2R	5249741	.	G	C	481.77	.	AC=1;AF=0.500;AN=2;BaseQRankSum=2.231;ClippingRankSum=0.000;DP=56;ExcessHet=3.0103;FS=1.176;MLEAC=1;MLEAF=0.500;MQ=42.43;MQRankSum=-0.873;QD=10.47;ReadPosRankSum=0.935;SOR=0.495	GT:AD:DP:GQ:PL	0/1:22,24:46:99:510,0,435
2R	5249798	.	A	T	551.77	.	AC=1;AF=0.500;AN=2;BaseQRankSum=-3.463;ClippingRankSum=0.000;DP=55;ExcessHet=3.0103;FS=1.202;MLEAC=1;MLEAF=0.500;MQ=42.91;MQRankSum=-0.025;QD=11.04;ReadPosRankSum=1.995;SOR=0.436	GT:AD:DP:GQ:PL	0/1:23,27:50:99:580,0,515
2R	5249913	.	A	AGAATAAGACACTATTCTAGTGTCTTTGGT	1326.73	.	AC=2;AF=1.00;AN=2;BaseQRankSum=-2.022;ClippingRankSum=0.000;DP=39;ExcessHet=3.0103;FS=12.755;MLEAC=2;MLEAF=1.00;MQ=40.38;MQRankSum=1.053;QD=28.21;ReadPosRankSum=2.005;SOR=2.632	GT:AD:DP:GQ:PL	1/1:2,31:33:85:1364,85,0
2R	5249917	.	A	AGGGTATACTAGATGTTTATTTTGTATCGAGTCAAACTAACGTCCCCTCAGTCGACCAAGATCAACGCTAAGAGTAAACAGATATGAGGAAATAGTTTTTACGTCTTTATTAATTTGATCTCAGCTAAGGACTTACTCTGGTGT	2347.73	.	AC=2;AF=1.00;AN=2;DP=25;ExcessHet=3.0103;FS=0.000;MLEAC=2;MLEAF=1.00;MQ=39.14;QD=30.06;SOR=2.948	GT:AD:DP:GQ:PL	1/1:0,19:19:99:2385,160,0
2R	5249921	.	A	AAATCTTACTTTTACCTT	1485.73	.	AC=2;AF=1.00;AN=2;DP=37;ExcessHet=3.0103;FS=0.000;MLEAC=2;MLEAF=1.00;MQ=39.72;QD=32.76;SOR=2.376	GT:AD:DP:GQ:PL	1/1:0,31:31:98:1523,98,0
2R	5250193	.	C	T	473.77	.	AC=1;AF=0.500;AN=2;BaseQRankSum=0.226;ClippingRankSum=0.000;DP=67;ExcessHet=3.0103;FS=2.105;MLEAC=1;MLEAF=0.500;MQ=43.04;MQRankSum=-0.346;QD=7.40;ReadPosRankSum=0.499;SOR=0.904	GT:AD:DP:GQ:PL	0/1:39,25:64:99:502,0,878
2R	5250245	.	G	A	1966.77	.	AC=2;AF=1.00;AN=2;DP=72;ExcessHet=3.0103;FS=0.000;MLEAC=2;MLEAF=1.00;MQ=43.65;QD=28.10;SOR=0.941	GT:AD:DP:GQ:PL	1/1:0,70:70:99:1995,210,0
2R	5250280	.	T	A	687.77	.	AC=1;AF=0.500;AN=2;BaseQRankSum=-1.656;ClippingRankSum=0.000;DP=74;ExcessHet=3.0103;FS=12.301;MLEAC=1;MLEAF=0.500;MQ=43.72;MQRankSum=1.081;QD=9.42;ReadPosRankSum=-0.017;SOR=1.611	GT:AD:DP:GQ:PL	0/1:38,35:73:99:716,0,814
2R	5250363	.	T	A	1257.77	.	AC=1;AF=0.500;AN=2;BaseQRankSum=2.612;ClippingRankSum=0.000;DP=58;ExcessHet=3.0103;FS=7.327;MLEAC=1;MLEAF=0.500;MQ=43.97;MQRankSum=1.225;QD=21.69;ReadPosRankSum=0.577;SOR=1.352	GT:AD:DP:GQ:PL	0/1:24,34:58:99:1286,0,800
2R	5250387	.	T	A	1329.77	.	AC=1;AF=0.500;AN=2;BaseQRankSum=-0.217;ClippingRankSum=0.000;DP=54;ExcessHet=3.0103;FS=8.010;MLEAC=1;MLEAF=0.500;MQ=44.00;MQRankSum=0.000;QD=24.63;ReadPosRankSum=-0.070;SOR=0.827	GT:AD:DP:GQ:PL	0/1:20,34:54:99:1358,0,808
2R	5250389	.	A	T	1332.77	.	AC=1;AF=0.500;AN=2;BaseQRankSum=-1.837;ClippingRankSum=0.000;DP=56;ExcessHet=3.0103;FS=7.677;MLEAC=1;MLEAF=0.500;MQ=44.00;MQRankSum=0.000;QD=23.80;ReadPosRankSum=0.694;SOR=0.842	GT:AD:DP:GQ:PL	0/1:22,34:56:99:1361,0,785
2R	5250491	.	A	C	1525.77	.	AC=1;AF=0.500;AN=2;BaseQRankSum=1.137;ClippingRankSum=0.000;DP=67;ExcessHet=3.0103;FS=0.983;MLEAC=1;MLEAF=0.500;MQ=43.97;MQRankSum=-0.766;QD=22.77;ReadPosRankSum=0.247;SOR=0.956	GT:AD:DP:GQ:PL	0/1:26,41:67:99:1554,0,1740
2R	5250512	.	C	G	1420.77	.	AC=1;AF=0.500;AN=2;BaseQRankSum=-1.020;ClippingRankSum=0.000;DP=65;ExcessHet=3.0103;FS=3.585;MLEAC=1;MLEAF=0.500;MQ=43.97;MQRankSum=-0.867;QD=21.86;ReadPosRankSum=1.548;SOR=1.238	GT:AD:DP:GQ:PL	0/1:29,36:65:99:1449,0,1987
2R	5250536	.	T	A	1261.77	.	AC=1;AF=0.500;AN=2;BaseQRankSum=0.287;ClippingRankSum=0.000;DP=68;ExcessHet=3.0103;FS=11.086;MLEAC=1;MLEAF=0.500;MQ=43.97;MQRankSum=-0.942;QD=18.56;ReadPosRankSum=1.905;SOR=2.015	GT:AD:DP:GQ:PL	0/1:33,35:68:99:1290,0,2081
2R	5250634	.	CTACA	C	1128.73	.	AC=1;AF=0.500;AN=2;BaseQRankSum=1.971;ClippingRankSum=0.000;DP=64;ExcessHet=3.0103;FS=12.935;MLEAC=1;MLEAF=0.500;MQ=44.00;MQRankSum=0.000;QD=17.64;ReadPosRankSum=-0.645;SOR=1.255	GT:AD:DP:GQ:PL	0/1:33,31:64:99:1166,0,1262
2R	5250697	.	A	C	736.77	.	AC=1;AF=0.500;AN=2;BaseQRankSum=0.393;ClippingRankSum=0.000;DP=65;ExcessHet=3.0103;FS=0.000;MLEAC=1;MLEAF=0.500;MQ=44.00;MQRankSum=0.000;QD=11.33;ReadPosRankSum=-1.344;SOR=0.714	GT:AD:DP:GQ:PL	0/1:30,35:65:99:765,0,641
2R	5250973	.	T	G	1967.77	.	AC=2;AF=1.00;AN=2;DP=71;ExcessHet=3.0103;FS=0.000;MLEAC=2;MLEAF=1.00;MQ=44.00;QD=27.72;SOR=0.840	GT:AD:DP:GQ:PL	1/1:0,71:71:99:1996,213,0
2R	5251346	.	T	C	657.77	.	AC=1;AF=0.500;AN=2;BaseQRankSum=-1.664;ClippingRankSum=0.000;DP=59;ExcessHet=3.0103;FS=0.990;MLEAC=1;MLEAF=0.500;MQ=44.00;MQRankSum=0.000;QD=11.15;ReadPosRankSum=-0.090;SOR=0.759	GT:AD:DP:GQ:PL	0/1:27,32:59:99:686,0,564
2R	5251371	.	A	C	1776.77	.	AC=2;AF=1.00;AN=2;DP=66;ExcessHet=3.0103;FS=0.000;MLEAC=2;MLEAF=1.00;MQ=44.00;QD=26.92;SOR=0.957	GT:AD:DP:GQ:PL	1/1:0,66:66:99:1805,197,0
2R	5251511	.	G	A	1837.77	.	AC=2;AF=1.00;AN=2;DP=67;ExcessHet=3.0103;FS=0.000;MLEAC=2;MLEAF=1.00;MQ=43.45;QD=27.43;SOR=0.784	GT:AD:DP:GQ:PL	1/1:0,67:67:99:1866,201,0
2R	5251599	.	C	A	717.77	.	AC=1;AF=0.500;AN=2;BaseQRankSum=1.878;ClippingRankSum=0.000;DP=68;ExcessHet=3.0103;FS=0.000;MLEAC=1;MLEAF=0.500;MQ=41.67;MQRankSum=-0.969;QD=10.56;ReadPosRankSum=1.376;SOR=0.815	GT:AD:DP:GQ:PL	0/1:34,34:68:99:746,0,709
2R	5251767	.	T	C	690.77	.	AC=1;AF=0.500;AN=2;BaseQRankSum=2.094;ClippingRankSum=0.000;DP=63;ExcessHet=3.0103;FS=22.649;MLEAC=1;MLEAF=0.500;MQ=40.78;MQRankSum=-1.333;QD=10.96;ReadPosRankSum=1.278;SOR=1.356	GT:AD:DP:GQ:PL	0/1:30,33:63:99:719,0,588
2R	5251787	.	T	TA	516.73	.	AC=1;AF=0.500;AN=2;BaseQRankSum=-0.368;ClippingRankSum=0.000;DP=64;ExcessHet=3.0103;FS=9.072;MLEAC=1;MLEAF=0.500;MQ=40.95;MQRankSum=-1.411;QD=8.47;ReadPosRankSum=1.820;SOR=0.646	GT:AD:DP:GQ:PL	0/1:29,32:61:99:554,0,1101
2R	5251803	.	C	G	631.77	.	AC=1;AF=0.500;AN=2;BaseQRankSum=-0.820;ClippingRankSum=0.000;DP=65;ExcessHet=3.0103;FS=10.945;MLEAC=1;MLEAF=0.500;MQ=40.83;MQRankSum=1.598;QD=9.72;ReadPosRankSum=-1.281;SOR=1.626	GT:AD:DP:GQ:PL	0/1:33,32:65:99:660,0,1242
2R	5251951	.	T	TAACGGTGAAAGGGGGAA	1107.73	.	AC=1;AF=0.500;AN=2;BaseQRankSum=0.790;ClippingRankSum=0.000;DP=65;ExcessHet=3.0103;FS=2.095;MLEAC=1;MLEAF=0.500;MQ=42.64;MQRankSum=-2.355;QD=17.58;ReadPosRankSum=-1.522;SOR=0.690	GT:AD:DP:GQ:PL	0/1:33,30:63:99:1145,0,5415
2R	5252111	.	G	A	595.77	.	AC=1;AF=0.500;AN=2;BaseQRankSum=3.761;ClippingRankSum=0.000;DP=62;ExcessHet=3.0103;FS=3.528;MLEAC=1;MLEAF=0.500;MQ=41.20;MQRankSum=-0.320;QD=9.61;ReadPosRankSum=0.289;SOR=0.459	GT:AD:DP:GQ:PL	0/1:33,29:62:99:624,0,686
2R	5252187	.	A	T	1856.77	.	AC=2;AF=1.00;AN=2;DP=68;ExcessHet=3.0103;FS=0.000;MLEAC=2;MLEAF=1.00;MQ=40.48;QD=27.31;SOR=0.814	GT:AD:DP:GQ:PL	1/1:0,68:68:99:1885,203,0
2R	5252216	.	T	A	2385.77	.	AC=2;AF=1.00;AN=2;DP=68;ExcessHet=3.0103;FS=0.000;MLEAC=2;MLEAF=1.00;MQ=40.31;QD=29.76;SOR=1.098	GT:AD:DP:GQ:PL	1/1:0,68:68:99:2414,204,0
2R	5252235	.	A	T	806.77	.	AC=1;AF=0.500;AN=2;BaseQRankSum=2.421;ClippingRankSum=0.000;DP=67;ExcessHet=3.0103;FS=0.971;MLEAC=1;MLEAF=0.500;MQ=40.04;MQRankSum=-0.571;QD=12.41;ReadPosRankSum=-0.895;SOR=0.869	GT:AD:DP:GQ:PL	0/1:27,38:65:99:835,0,534
2R	5252737	.	AT	A	744.73	.	AC=1;AF=0.500;AN=2;BaseQRankSum=-0.226;ClippingRankSum=0.000;DP=52;ExcessHet=3.0103;FS=3.933;MLEAC=1;MLEAF=0.500;MQ=44.00;MQRankSum=0.000;QD=14.60;ReadPosRankSum=-1.558;SOR=0.719	GT:AD:DP:GQ:PL	0/1:24,27:51:99:782,0,659
2R	5252777	.	TGGAATTGTTAA	T	943.73	.	AC=1;AF=0.500;AN=2;BaseQRankSum=-0.369;ClippingRankSum=0.000;DP=49;ExcessHet=3.0103;FS=2.488;MLEAC=1;MLEAF=0.500;MQ=44.00;MQRankSum=0.000;QD=19.66;ReadPosRankSum=0.560;SOR=0.779	GT:AD:DP:GQ:PL	0/1:23,25:48:99:981,0,890
2R	5252866	.	A	G	631.77	.	AC=1;AF=0.500;AN=2;BaseQRankSum=-1.323;ClippingRankSum=0.000;DP=55;ExcessHet=3.0103;FS=2.305;MLEAC=1;MLEAF=0.500;MQ=44.00;MQRankSum=0.000;QD=11.49;ReadPosRankSum=2.891;SOR=0.387	GT:AD:DP:GQ:PL	0/1:25,30:55:99:660,0,530
2R	5252897	.	T	A	686.77	.	AC=1;AF=0.500;AN=2;BaseQRankSum=-1.115;ClippingRankSum=0.000;DP=52;ExcessHet=3.0103;FS=2.477;MLEAC=1;MLEAF=0.500;MQ=44.00;MQRankSum=0.000;QD=13.21;ReadPosRankSum=1.517;SOR=0.343	GT:AD:DP:GQ:PL	0/1:21,31:52:99:715,0,429
2R	5252969	.	G	T	527.77	.	AC=1;AF=0.500;AN=2;BaseQRankSum=0.136;ClippingRankSum=0.000;DP=49;ExcessHet=3.0103;FS=0.000;MLEAC=1;MLEAF=0.500;MQ=43.96;MQRankSum=-0.895;QD=11.23;ReadPosRankSum=0.068;SOR=0.605	GT:AD:DP:GQ:PL	0/1:22,25:47:99:556,0,422
2R	5253132	.	C	T	387.77	.	AC=1;AF=0.500;AN=2;BaseQRankSum=1.116;ClippingRankSum=0.000;DP=50;ExcessHet=3.0103;FS=1.113;MLEAC=1;MLEAF=0.500;MQ=44.00;MQRankSum=0.000;QD=7.76;ReadPosRankSum=-0.286;SOR=0.473	GT:AD:DP:GQ:PL	0/1:30,20:50:99:416,0,673
2R	5253245	.	T	G	521.77	.	AC=1;AF=0.500;AN=2;BaseQRankSum=-2.236;ClippingRankSum=0.000;DP=57;ExcessHet=3.0103;FS=3.671;MLEAC=1;MLEAF=0.500;MQ=44.00;MQRankSum=0.000;QD=9.15;ReadPosRankSum=-1.241;SOR=0.346	GT:AD:DP:GQ:PL	0/1:30,27:57:99:550,0,651
2R	5253277	.	T	C	1507.77	.	AC=2;AF=1.00;AN=2;DP=55;ExcessHet=3.0103;FS=0.000;MLEAC=2;MLEAF=1.00;MQ=44.00;QD=27.41;SOR=0.804	GT:AD:DP:GQ:PL	1/1:0,55:55:99:1536,165,0
2R	5253323	.	T	C	1396.77	.	AC=2;AF=1.00;AN=2;DP=51;ExcessHet=3.0103;FS=0.000;MLEAC=2;MLEAF=1.00;MQ=44.00;QD=27.39;SOR=0.732	GT:AD:DP:GQ:PL	1/1:0,51:51:99:1425,153,0
2R	5253391	.	G	T	368.77	.	AC=1;AF=0.500;AN=2;BaseQRankSum=3.297;ClippingRankSum=0.000;DP=41;ExcessHet=3.0103;FS=1.189;MLEAC=1;MLEAF=0.500;MQ=44.00;MQRankSum=0.000;QD=9.22;ReadPosRankSum=1.491;SOR=0.914	GT:AD:DP:GQ:PL	0/1:21,19:40:99:397,0,433
2R	5253436	.	A	G	494.77	.	AC=1;AF=0.500;AN=2;BaseQRankSum=0.857;ClippingRankSum=0.000;DP=47;ExcessHet=3.0103;FS=1.134;MLEAC=1;MLEAF=0.500;MQ=43.84;MQRankSum=-0.936;QD=10.53;ReadPosRankSum=-0.677;SOR=0.473	GT:AD:DP:GQ:PL	0/1:23,24:47:99:523,0,449
2R	5253447	.	T	G	2141.77	.	AC=2;AF=1.00;AN=2;DP=49;ExcessHet=3.0103;FS=0.000;MLEAC=2;MLEAF=1.00;MQ=43.85;QD=30.83;SOR=1.112	GT:AD:DP:GQ:PL	1/1:0,49:49:99:2170,150,0
2R	5253455	.	T	C	2162.77	.	AC=2;AF=1.00;AN=2;DP=47;ExcessHet=3.0103;FS=0.000;MLEAC=2;MLEAF=1.00;MQ=43.84;QD=36.54;SOR=1.022	GT:AD:DP:GQ:PL	1/1:0,47:47:99:2191,150,0
2R	5253460	.	T	C	2107.77	.	AC=2;AF=1.00;AN=2;DP=47;ExcessHet=3.0103;FS=0.000;MLEAC=2;MLEAF=1.00;MQ=43.84;QD=29.78;SOR=1.022	GT:AD:DP:GQ:PL	1/1:0,47:47:99:2136,144,0
2R	5253532	.	C	G	405.77	.	AC=1;AF=0.500;AN=2;BaseQRankSum=2.885;ClippingRankSum=0.000;DP=52;ExcessHet=3.0103;FS=5.683;MLEAC=1;MLEAF=0.500;MQ=43.77;MQRankSum=1.203;QD=7.80;ReadPosRankSum=1.033;SOR=1.136	GT:AD:DP:GQ:PL	0/1:31,21:52:99:434,0,682
2R	5253567	.	A	AG	1621.73	.	AC=2;AF=1.00;AN=2;DP=53;ExcessHet=3.0103;FS=0.000;MLEAC=2;MLEAF=1.00;MQ=43.58;QD=30.60;SOR=0.730	GT:AD:DP:GQ:PL	1/1:0,53:53:99:1659,159,0
2R	5253860	2R_5253860_SNP	G	A	551.77	.	AC=1;AF=0.500;AN=2;BaseQRankSum=1.856;ClippingRankSum=0.000;DB;DP=64;ExcessHet=3.0103;FS=0.000;MLEAC=1;MLEAF=0.500;MQ=42.12;MQRankSum=0.479;QD=8.62;ReadPosRankSum=-0.524;SOR=0.593	GT:AD:DP:GQ:PL	0/1:36,28:64:99:580,0,785
2R	5254081	.	A	G	1461.77	.	AC=2;AF=1.00;AN=2;DP=55;ExcessHet=3.0103;FS=0.000;MLEAC=2;MLEAF=1.00;MQ=40.22;QD=26.58;SOR=1.061	GT:AD:DP:GQ:PL	1/1:0,55:55:99:1490,164,0
2R	5254305	.	A	C	1167.77	.	AC=2;AF=1.00;AN=2;DP=46;ExcessHet=3.0103;FS=0.000;MLEAC=2;MLEAF=1.00;MQ=41.80;QD=25.95;SOR=0.929	GT:AD:DP:GQ:PL	1/1:0,45:45:99:1196,134,0
2R	5254634	.	A	T	510.77	.	AC=1;AF=0.500;AN=2;BaseQRankSum=-0.365;ClippingRankSum=0.000;DP=46;ExcessHet=3.0103;FS=6.329;MLEAC=1;MLEAF=0.500;MQ=42.89;MQRankSum=-1.349;QD=11.10;ReadPosRankSum=0.799;SOR=0.208	GT:AD:DP:GQ:PL	0/1:22,24:46:99:539,0,464
2R	5254736	.	A	T	485.77	.	AC=1;AF=0.500;AN=2;BaseQRankSum=-1.077;ClippingRankSum=0.000;DP=38;ExcessHet=3.0103;FS=2.909;MLEAC=1;MLEAF=0.500;MQ=41.48;MQRankSum=0.421;QD=12.78;ReadPosRankSum=-0.778;SOR=0.956	GT:AD:DP:GQ:PL	0/1:16,22:38:99:514,0,336
2R	5254870	.	C	T	246.77	.	AC=1;AF=0.500;AN=2;BaseQRankSum=3.256;ClippingRankSum=0.000;DP=30;ExcessHet=3.0103;FS=3.325;MLEAC=1;MLEAF=0.500;MQ=37.65;MQRankSum=-1.075;QD=8.23;ReadPosRankSum=0.321;SOR=1.445	GT:AD:DP:GQ:PL	0/1:17,13:30:99:275,0,374
2R	5255118	.	T	C	1220.77	.	AC=2;AF=1.00;AN=2;DP=47;ExcessHet=3.0103;FS=0.000;MLEAC=2;MLEAF=1.00;MQ=30.03;QD=25.97;SOR=1.378	GT:AD:DP:GQ:PL	1/1:0,47:47:99:1249,141,0
2R	5255126	.	TGTGGAC	T	970.73	.	AC=1;AF=0.500;AN=2;BaseQRankSum=-1.914;ClippingRankSum=0.000;DP=53;ExcessHet=3.0103;FS=20.085;MLEAC=1;MLEAF=0.500;MQ=28.51;MQRankSum=-1.889;QD=19.81;ReadPosRankSum=0.428;SOR=2.245	GT:AD:DP:GQ:PL	0/1:23,26:49:99:1008,0,846
2R	5255132	.	C	T	412.77	.	AC=1;AF=0.500;AN=2;BaseQRankSum=1.216;ClippingRankSum=0.000;DP=52;ExcessHet=3.0103;FS=21.095;MLEAC=1;MLEAF=0.500;MQ=28.63;MQRankSum=1.876;QD=8.60;ReadPosRankSum=-0.602;SOR=1.061	GT:AD:DP:GQ:PL	0/1:26,22:48:99:441,0,1011
2R	5255364	.	CTTATTGACTATTAAAATGAA	C	273.73	.	AC=1;AF=0.500;AN=2;BaseQRankSum=-0.969;ClippingRankSum=0.000;DP=45;ExcessHet=3.0103;FS=8.019;MLEAC=1;MLEAF=0.500;MQ=31.13;MQRankSum=1.286;QD=6.37;ReadPosRankSum=-1.279;SOR=0.803	GT:AD:DP:GQ:PL	0/1:33,10:43:99:311,0,1355
2R	5255372	.	C	T	607.77	.	AC=1;AF=0.500;AN=2;BaseQRankSum=0.201;ClippingRankSum=0.000;DP=38;ExcessHet=3.0103;FS=5.887;MLEAC=1;MLEAF=0.500;MQ=31.56;MQRankSum=-1.157;QD=16.43;ReadPosRankSum=0.017;SOR=1.416	GT:AD:DP:GQ:PL	0/1:10,27:37:99:636,0,329
2R	5255533	.	C	A	194.77	.	AC=1;AF=0.500;AN=2;BaseQRankSum=1.376;ClippingRankSum=0.000;DP=34;ExcessHet=3.0103;FS=0.000;MLEAC=1;MLEAF=0.500;MQ=38.68;MQRankSum=-0.711;QD=5.90;ReadPosRankSum=-2.284;SOR=0.719	GT:AD:DP:GQ:PL	0/1:21,12:33:99:223,0,463
2R	5255560	.	C	CG	1402.73	.	AC=2;AF=1.00;AN=2;DP=32;ExcessHet=3.0103;FS=0.000;MLEAC=2;MLEAF=1.00;MQ=39.35;QD=29.54;SOR=1.681	GT:AD:DP:GQ:PL	1/1:0,32:32:96:1440,96,0
2R	5255562	.	T	A	1411.77	.	AC=2;AF=1.00;AN=2;DP=32;ExcessHet=3.0103;FS=0.000;MLEAC=2;MLEAF=1.00;MQ=39.35;QD=29.78;SOR=1.681	GT:AD:DP:GQ:PL	1/1:0,32:32:96:1440,96,0
2R	5255565	.	C	CTATTTTA	1537.73	.	AC=2;AF=1.00;AN=2;DP=34;ExcessHet=3.0103;FS=0.000;MLEAC=2;MLEAF=1.00;MQ=39.46;QD=29.31;SOR=1.418	GT:AD:DP:GQ:PL	1/1:0,34:34:99:1575,105,0
2R	5255835	.	A	C	1125.77	.	AC=2;AF=1.00;AN=2;DP=42;ExcessHet=3.0103;FS=0.000;MLEAC=2;MLEAF=1.00;MQ=42.76;QD=26.80;SOR=0.693	GT:AD:DP:GQ:PL	1/1:0,42:42:99:1154,126,0
2R	5255899	.	C	A	918.77	.	AC=1;AF=0.500;AN=2;BaseQRankSum=0.891;ClippingRankSum=0.000;DP=42;ExcessHet=3.0103;FS=1.207;MLEAC=1;MLEAF=0.500;MQ=42.80;MQRankSum=1.190;QD=21.88;ReadPosRankSum=-1.333;SOR=0.473	GT:AD:DP:GQ:PL	0/1:18,24:42:99:947,0,684
2R	5255904	.	T	A	918.77	.	AC=1;AF=0.500;AN=2;BaseQRankSum=-0.484;ClippingRankSum=0.000;DP=42;ExcessHet=3.0103;FS=1.207;MLEAC=1;MLEAF=0.500;MQ=42.80;MQRankSum=1.190;QD=21.88;ReadPosRankSum=-1.072;SOR=0.473	GT:AD:DP:GQ:PL	0/1:18,24:42:99:947,0,684
2R	5256152	.	T	C	425.77	.	AC=1;AF=0.500;AN=2;BaseQRankSum=-1.834;ClippingRankSum=0.000;DP=59;ExcessHet=3.0103;FS=7.277;MLEAC=1;MLEAF=0.500;MQ=44.00;MQRankSum=0.000;QD=7.22;ReadPosRankSum=0.117;SOR=1.022	GT:AD:DP:GQ:PL	0/1:36,23:59:99:454,0,820
2R	5256350	.	A	G	434.77	.	AC=1;AF=0.500;AN=2;BaseQRankSum=-0.755;ClippingRankSum=0.000;DP=43;ExcessHet=3.0103;FS=1.223;MLEAC=1;MLEAF=0.500;MQ=44.00;MQRankSum=0.000;QD=10.11;ReadPosRankSum=-0.495;SOR=1.027	GT:AD:DP:GQ:PL	0/1:22,21:43:99:463,0,486
2R	5256385	.	G	T	478.77	.	AC=1;AF=0.500;AN=2;BaseQRankSum=1.119;ClippingRankSum=0.000;DP=51;ExcessHet=3.0103;FS=2.386;MLEAC=1;MLEAF=0.500;MQ=43.86;MQRankSum=0.000;QD=9.58;ReadPosRankSum=0.208;SOR=1.085	GT:AD:DP:GQ:PL	0/1:27,23:50:99:507,0,553
2R	5256487	.	T	C	560.77	.	AC=1;AF=0.500;AN=2;BaseQRankSum=0.115;ClippingRankSum=0.000;DP=56;ExcessHet=3.0103;FS=2.274;MLEAC=1;MLEAF=0.500;MQ=43.95;MQRankSum=-1.001;QD=10.01;ReadPosRankSum=0.197;SOR=0.513	GT:AD:DP:GQ:PL	0/1:29,27:56:99:589,0,628
2R	5256524	.	T	TC	904.73	.	AC=1;AF=0.500;AN=2;BaseQRankSum=-0.017;ClippingRankSum=0.000;DP=58;ExcessHet=3.0103;FS=3.717;MLEAC=1;MLEAF=0.500;MQ=43.95;MQRankSum=-0.881;QD=15.87;ReadPosRankSum=-1.002;SOR=0.437	GT:AD:DP:GQ:PL	0/1:26,31:57:99:942,0,731
2R	5256604	.	C	A	554.77	.	AC=1;AF=0.500;AN=2;BaseQRankSum=0.371;ClippingRankSum=0.000;DP=55;ExcessHet=3.0103;FS=0.000;MLEAC=1;MLEAF=0.500;MQ=44.00;MQRankSum=0.000;QD=10.09;ReadPosRankSum=-0.466;SOR=0.631	GT:AD:DP:GQ:PL	0/1:28,27:55:99:583,0,590
2R	5256677	.	T	G	1448.77	.	AC=2;AF=1.00;AN=2;DP=55;ExcessHet=3.0103;FS=0.000;MLEAC=2;MLEAF=1.00;MQ=44.00;QD=26.34;SOR=0.729	GT:AD:DP:GQ:PL	1/1:0,55:55:99:1477,164,0
2R	5256720	.	C	T	604.77	.	AC=1;AF=0.500;AN=2;BaseQRankSum=3.175;ClippingRankSum=0.000;DP=64;ExcessHet=3.0103;FS=0.938;MLEAC=1;MLEAF=0.500;MQ=44.00;MQRankSum=0.000;QD=9.45;ReadPosRankSum=0.386;SOR=0.843	GT:AD:DP:GQ:PL	0/1:35,29:64:99:633,0,727
2R	5256991	.	C	CTA	969.73	.	AC=1;AF=0.500;AN=2;BaseQRankSum=1.748;ClippingRankSum=0.000;DP=59;ExcessHet=3.0103;FS=3.657;MLEAC=1;MLEAF=0.500;MQ=43.97;MQRankSum=-1.001;QD=16.72;ReadPosRankSum=0.031;SOR=0.839	GT:AD:DP:GQ:PL	0/1:30,28:58:99:1007,0,1082
2R	5257023	.	A	T	1753.77	.	AC=2;AF=1.00;AN=2;DP=64;ExcessHet=3.0103;FS=0.000;MLEAC=2;MLEAF=1.00;MQ=44.00;QD=27.40;SOR=0.822	GT:AD:DP:GQ:PL	1/1:0,64:64:99:1782,192,0
2R	5257135	.	G	A	1034.77	.	AC=1;AF=0.500;AN=2;BaseQRankSum=2.647;ClippingRankSum=0.000;DP=61;ExcessHet=3.0103;FS=1.018;MLEAC=1;MLEAF=0.500;MQ=44.00;MQRankSum=0.000;QD=16.96;ReadPosRankSum=0.689;SOR=0.527	GT:AD:DP:GQ:PL	0/1:31,30:61:99:1063,0,1145
2R	5257157	.	A	C	870.77	.	AC=1;AF=0.500;AN=2;BaseQRankSum=-0.935;ClippingRankSum=0.000;DP=57;ExcessHet=3.0103;FS=1.076;MLEAC=1;MLEAF=0.500;MQ=44.00;MQRankSum=0.000;QD=15.28;ReadPosRankSum=0.949;SOR=0.866	GT:AD:DP:GQ:PL	0/1:33,24:57:99:899,0,1208
2R	5257202	.	T	G	379.77	.	AC=1;AF=0.500;AN=2;BaseQRankSum=-2.225;ClippingRankSum=0.000;DP=47;ExcessHet=3.0103;FS=6.016;MLEAC=1;MLEAF=0.500;MQ=44.00;MQRankSum=0.000;QD=8.08;ReadPosRankSum=-1.443;SOR=0.595	GT:AD:DP:GQ:PL	0/1:27,20:47:99:408,0,602
2R	5257281	.	A	G	1227.77	.	AC=2;AF=1.00;AN=2;BaseQRankSum=1.750;ClippingRankSum=0.000;DP=47;ExcessHet=3.0103;FS=0.000;MLEAC=2;MLEAF=1.00;MQ=43.92;MQRankSum=0.000;QD=26.12;ReadPosRankSum=-0.667;SOR=0.399	GT:AD:DP:GQ:PL	1/1:1,46:47:99:1256,131,0
2R	5257324	.	T	C	623.77	.	AC=1;AF=0.500;AN=2;BaseQRankSum=-2.728;ClippingRankSum=0.000;DP=53;ExcessHet=3.0103;FS=9.951;MLEAC=1;MLEAF=0.500;MQ=43.78;MQRankSum=2.040;QD=11.77;ReadPosRankSum=-0.895;SOR=1.170	GT:AD:DP:GQ:PL	0/1:23,30:53:99:652,0,496
2R	5257462	.	A	C	606.77	.	AC=1;AF=0.500;AN=2;BaseQRankSum=-2.090;ClippingRankSum=0.000;DP=50;ExcessHet=3.0103;FS=1.126;MLEAC=1;MLEAF=0.500;MQ=44.00;MQRankSum=0.000;QD=12.14;ReadPosRankSum=-0.030;SOR=0.818	GT:AD:DP:GQ:PL	0/1:19,31:50:99:635,0,378
2R	5257507	.	CGTAAGT	C	1185.73	.	AC=1;AF=0.500;AN=2;BaseQRankSum=-0.150;ClippingRankSum=0.000;DP=56;ExcessHet=3.0103;FS=1.040;MLEAC=1;MLEAF=0.500;MQ=44.00;MQRankSum=0.000;QD=21.96;ReadPosRankSum=-0.271;SOR=0.529	GT:AD:DP:GQ:PL	0/1:23,31:54:99:1223,0,872
2R	5257595	.	G	A	441.77	.	AC=1;AF=0.500;AN=2;BaseQRankSum=4.226;ClippingRankSum=0.000;DP=52;ExcessHet=3.0103;FS=3.841;MLEAC=1;MLEAF=0.500;MQ=44.00;MQRankSum=0.000;QD=8.50;ReadPosRankSum=0.315;SOR=1.007	GT:AD:DP:GQ:PL	0/1:30,22:52:99:470,0,652
2R	5257677	.	C	G	414.77	.	AC=1;AF=0.500;AN=2;BaseQRankSum=0.411;ClippingRankSum=0.000;DP=44;ExcessHet=3.0103;FS=2.623;MLEAC=1;MLEAF=0.500;MQ=44.00;MQRankSum=0.000;QD=9.43;ReadPosRankSum=1.445;SOR=0.984	GT:AD:DP:GQ:PL	0/1:22,22:44:99:443,0,481
2R	5257842	.	A	T	1851.77	.	AC=2;AF=1.00;AN=2;DP=67;ExcessHet=3.0103;FS=0.000;MLEAC=2;MLEAF=1.00;MQ=44.00;QD=27.64;SOR=0.849	GT:AD:DP:GQ:PL	1/1:0,67:67:99:1880,201,0
2R	5257903	.	C	A	396.77	.	AC=1;AF=0.500;AN=2;BaseQRankSum=0.916;ClippingRankSum=0.000;DP=53;ExcessHet=3.0103;FS=7.811;MLEAC=1;MLEAF=0.500;MQ=44.00;MQRankSum=0.000;QD=7.49;ReadPosRankSum=0.549;SOR=1.068	GT:AD:DP:GQ:PL	0/1:32,21:53:99:425,0,725
2R	5258134	.	C	A	520.77	.	AC=1;AF=0.500;AN=2;BaseQRankSum=0.459;ClippingRankSum=0.000;DP=55;ExcessHet=3.0103;FS=2.276;MLEAC=1;MLEAF=0.500;MQ=42.13;MQRankSum=0.150;QD=9.47;ReadPosRankSum=-1.033;SOR=0.426	GT:AD:DP:GQ:PL	0/1:29,26:55:99:549,0,635
2R	5258560	.	T	G	648.77	.	AC=1;AF=0.500;AN=2;BaseQRankSum=-2.250;ClippingRankSum=0.000;DP=56;ExcessHet=3.0103;FS=3.822;MLEAC=1;MLEAF=0.500;MQ=42.84;MQRankSum=1.746;QD=11.59;ReadPosRankSum=-1.309;SOR=1.270	GT:AD:DP:GQ:PL	0/1:25,31:56:99:677,0,527
2R	5258674	.	A	AT	958.73	.	AC=2;AF=1.00;AN=2;BaseQRankSum=-0.893;ClippingRankSum=0.000;DP=57;ExcessHet=3.0103;FS=0.000;MLEAC=2;MLEAF=1.00;MQ=42.91;MQRankSum=-0.875;QD=18.80;ReadPosRankSum=-1.895;SOR=1.473	GT:AD:DP:GQ:PL	1/1:2,49:51:99:996,112,0
2R	5258729	.	T	A	2405.77	.	AC=2;AF=1.00;AN=2;DP=54;ExcessHet=3.0103;FS=0.000;MLEAC=2;MLEAF=1.00;MQ=42.52;QD=29.90;SOR=0.931	GT:AD:DP:GQ:PL	1/1:0,54:54:99:2434,171,0
2R	5258753	.	C	G	916.77	.	AC=1;AF=0.500;AN=2;BaseQRankSum=-1.627;ClippingRankSum=0.000;DP=49;ExcessHet=3.0103;FS=1.127;MLEAC=1;MLEAF=0.500;MQ=42.40;MQRankSum=1.316;QD=19.10;ReadPosRankSum=2.179;SOR=1.031	GT:AD:DP:GQ:PL	0/1:23,25:48:99:945,0,868
2R	5258758	.	G	A	916.77	.	AC=1;AF=0.500;AN=2;BaseQRankSum=0.773;ClippingRankSum=0.000;DP=47;ExcessHet=3.0103;FS=1.119;MLEAC=1;MLEAF=0.500;MQ=42.33;MQRankSum=1.482;QD=19.51;ReadPosRankSum=1.878;SOR=0.922	GT:AD:DP:GQ:PL	0/1:22,25:47:99:945,0,868
2R	5258795	.	C	A	477.77	.	AC=1;AF=0.500;AN=2;BaseQRankSum=1.126;ClippingRankSum=0.000;DP=47;ExcessHet=3.0103;FS=0.000;MLEAC=1;MLEAF=0.500;MQ=42.37;MQRankSum=0.543;QD=10.17;ReadPosRankSum=-0.500;SOR=0.784	GT:AD:DP:GQ:PL	0/1:24,23:47:99:506,0,530
2R	5258798	.	T	TACAAGG	2044.73	.	AC=2;AF=1.00;AN=2;DP=45;ExcessHet=3.0103;FS=0.000;MLEAC=2;MLEAF=1.00;MQ=42.30;QD=31.89;SOR=1.038	GT:AD:DP:GQ:PL	1/1:0,45:45:99:2082,144,0
2R	5258815	.	A	G	460.77	.	AC=1;AF=0.500;AN=2;BaseQRankSum=-2.696;ClippingRankSum=0.000;DP=46;ExcessHet=3.0103;FS=0.000;MLEAC=1;MLEAF=0.500;MQ=42.28;MQRankSum=-1.271;QD=10.02;ReadPosRankSum=2.154;SOR=0.693	GT:AD:DP:GQ:PL	0/1:23,23:46:99:489,0,495
2R	5258864	.	A	G	655.77	.	AC=1;AF=0.500;AN=2;BaseQRankSum=-3.180;ClippingRankSum=0.000;DP=61;ExcessHet=3.0103;FS=0.971;MLEAC=1;MLEAF=0.500;MQ=43.21;MQRankSum=0.623;QD=10.75;ReadPosRankSum=-0.629;SOR=0.763	GT:AD:DP:GQ:PL	0/1:29,32:61:99:684,0,623
2R	5258972	.	C	CTTAAAATGAT,CTTGAAATGAT	2806.73	.	AC=1,1;AF=0.500,0.500;AN=2;DP=69;ExcessHet=3.0103;FS=0.000;MLEAC=1,1;MLEAF=0.500,0.500;MQ=43.29;QD=33.43;SOR=0.917	GT:AD:DP:GQ:PL	1/2:0,39,28:67:99:2844,1156,1076,1551,0,1439
2R	5258980	.	G	A	1260.77	.	AC=1;AF=0.500;AN=2;BaseQRankSum=-2.010;ClippingRankSum=0.000;DP=61;ExcessHet=3.0103;FS=2.178;MLEAC=1;MLEAF=0.500;MQ=43.14;MQRankSum=-1.355;QD=20.67;ReadPosRankSum=0.260;SOR=0.409	GT:AD:DP:GQ:PL	0/1:29,32:61:99:1289,0,1129
2R	5259008	.	G	T	524.77	.	AC=1;AF=0.500;AN=2;BaseQRankSum=1.761;ClippingRankSum=0.000;DP=59;ExcessHet=3.0103;FS=0.986;MLEAC=1;MLEAF=0.500;MQ=42.89;MQRankSum=0.950;QD=8.89;ReadPosRankSum=-0.921;SOR=0.540	GT:AD:DP:GQ:PL	0/1:32,27:59:99:553,0,661
2R	5259084	.	A	G	338.77	.	AC=1;AF=0.500;AN=2;BaseQRankSum=-2.013;ClippingRankSum=0.000;DP=44;ExcessHet=3.0103;FS=0.000;MLEAC=1;MLEAF=0.500;MQ=43.03;MQRankSum=0.881;QD=7.70;ReadPosRankSum=-1.353;SOR=0.818	GT:AD:DP:GQ:PL	0/1:26,18:44:99:367,0,607
2R	5259246	.	A	C	435.77	.	AC=1;AF=0.500;AN=2;BaseQRankSum=-0.065;ClippingRankSum=0.000;DP=53;ExcessHet=3.0103;FS=0.000;MLEAC=1;MLEAF=0.500;MQ=42.88;MQRankSum=0.462;QD=8.22;ReadPosRankSum=-0.746;SOR=0.787	GT:AD:DP:GQ:PL	0/1:29,24:53:99:464,0,627
2R	5259376	.	G	T	658.77	.	AC=1;AF=0.500;AN=2;BaseQRankSum=1.539;ClippingRankSum=0.000;DP=64;ExcessHet=3.0103;FS=6.244;MLEAC=1;MLEAF=0.500;MQ=41.97;MQRankSum=-0.441;QD=10.46;ReadPosRankSum=-0.488;SOR=0.217	GT:AD:DP:GQ:PL	0/1:32,31:63:99:687,0,672
2R	5259402	.	A	ACGGGTGCCTGATAGT	2919.73	.	AC=2;AF=1.00;AN=2;DP=64;ExcessHet=3.0103;FS=0.000;MLEAC=2;MLEAF=1.00;MQ=41.98;QD=29.67;SOR=1.888	GT:AD:DP:GQ:PL	1/1:0,62:62:99:2957,198,0
2R	5259522	.	A	T	762.77	.	AC=1;AF=0.500;AN=2;BaseQRankSum=0.904;ClippingRankSum=0.000;DP=62;ExcessHet=3.0103;FS=0.000;MLEAC=1;MLEAF=0.500;MQ=43.71;MQRankSum=-2.229;QD=12.30;ReadPosRankSum=-1.949;SOR=0.590	GT:AD:DP:GQ:PL	0/1:27,35:62:99:791,0,567
2R	5260347	.	A	C	692.77	.	AC=1;AF=0.500;AN=2;BaseQRankSum=-1.685;ClippingRankSum=0.000;DP=71;ExcessHet=3.0103;FS=6.366;MLEAC=1;MLEAF=0.500;MQ=37.96;MQRankSum=-1.046;QD=9.90;ReadPosRankSum=2.279;SOR=0.687	GT:AD:DP:GQ:PL	0/1:36,34:70:99:721,0,794
2R	5260388	.	G	A	811.77	.	AC=1;AF=0.500;AN=2;BaseQRankSum=2.826;ClippingRankSum=0.000;DP=69;ExcessHet=3.0103;FS=4.820;MLEAC=1;MLEAF=0.500;MQ=38.23;MQRankSum=-0.372;QD=11.94;ReadPosRankSum=-1.724;SOR=0.309	GT:AD:DP:GQ:PL	0/1:31,37:68:99:840,0,634
2R	5260438	.	C	A	621.77	.	AC=1;AF=0.500;AN=2;BaseQRankSum=1.202;ClippingRankSum=0.000;DP=64;ExcessHet=3.0103;FS=0.000;MLEAC=1;MLEAF=0.500;MQ=37.74;MQRankSum=-0.216;QD=9.72;ReadPosRankSum=0.775;SOR=0.704	GT:AD:DP:GQ:PL	0/1:33,31:64:99:650,0,697
2R	5260565	.	A	G	609.77	.	AC=1;AF=0.500;AN=2;BaseQRankSum=-0.300;ClippingRankSum=0.000;DP=57;ExcessHet=3.0103;FS=3.707;MLEAC=1;MLEAF=0.500;MQ=42.39;MQRankSum=1.273;QD=10.70;ReadPosRankSum=0.804;SOR=1.226	GT:AD:DP:GQ:PL	0/1:27,30:57:99:638,0,577
2R	5260717	.	C	T	849.77	.	AC=1;AF=0.500;AN=2;BaseQRankSum=1.132;ClippingRankSum=0.000;DP=61;ExcessHet=3.0103;FS=0.000;MLEAC=1;MLEAF=0.500;MQ=42.73;MQRankSum=0.663;QD=14.16;ReadPosRankSum=1.015;SOR=0.837	GT:AD:DP:GQ:PL	0/1:22,38:60:99:878,0,404
2R	5260768	.	C	T	764.77	.	AC=1;AF=0.500;AN=2;BaseQRankSum=3.834;ClippingRankSum=0.000;DP=68;ExcessHet=3.0103;FS=8.431;MLEAC=1;MLEAF=0.500;MQ=42.15;MQRankSum=-0.460;QD=11.25;ReadPosRankSum=-0.635;SOR=0.912	GT:AD:DP:GQ:PL	0/1:31,37:68:99:793,0,578
2R	5260838	.	G	T	679.77	.	AC=1;AF=0.500;AN=2;BaseQRankSum=2.611;ClippingRankSum=0.000;DP=64;ExcessHet=3.0103;FS=5.266;MLEAC=1;MLEAF=0.500;MQ=42.08;MQRankSum=0.633;QD=10.79;ReadPosRankSum=0.238;SOR=0.265	GT:AD:DP:GQ:PL	0/1:31,32:63:99:708,0,668
2R	5260934	.	T	C	1023.77	.	AC=1;AF=0.500;AN=2;BaseQRankSum=-0.885;ClippingRankSum=0.000;DP=52;ExcessHet=3.0103;FS=4.322;MLEAC=1;MLEAF=0.500;MQ=40.76;MQRankSum=1.769;QD=20.89;ReadPosRankSum=-2.399;SOR=1.440	GT:AD:DP:GQ:PL	0/1:21,28:49:99:1052,0,884
2R	5260943	.	AT	A	954.73	.	AC=1;AF=0.500;AN=2;BaseQRankSum=0.826;ClippingRankSum=0.000;DP=50;ExcessHet=3.0103;FS=2.654;MLEAC=1;MLEAF=0.500;MQ=40.17;MQRankSum=1.260;QD=20.31;ReadPosRankSum=-1.927;SOR=1.291	GT:AD:DP:GQ:PL	0/1:21,26:47:99:992,0,883
2R	5260991	.	C	T	361.77	.	AC=1;AF=0.500;AN=2;BaseQRankSum=-0.274;ClippingRankSum=0.000;DP=46;ExcessHet=3.0103;FS=2.587;MLEAC=1;MLEAF=0.500;MQ=38.87;MQRankSum=0.148;QD=8.61;ReadPosRankSum=1.823;SOR=0.967	GT:AD:DP:GQ:PL	0/1:23,19:42:99:390,0,504
2R	5261198	.	TG	T	252.73	.	AC=1;AF=0.500;AN=2;BaseQRankSum=0.176;ClippingRankSum=0.000;DP=23;ExcessHet=3.0103;FS=5.643;MLEAC=1;MLEAF=0.500;MQ=34.78;MQRankSum=-1.138;QD=10.99;ReadPosRankSum=-2.023;SOR=2.348	GT:AD:DP:GQ:PL	0/1:16,7:23:99:290,0,616
2R	5261202	.	GACGGCCAAAATTACTCTCTTTCCGCTCACTCCCGCTTAGAGCGTAAGAAATCTAAAAATATAATTT	G	262.73	.	AC=1;AF=0.500;AN=2;BaseQRankSum=0.683;ClippingRankSum=0.000;DP=31;ExcessHet=3.0103;FS=2.696;MLEAC=1;MLEAF=0.500;MQ=34.22;MQRankSum=-0.268;QD=8.48;ReadPosRankSum=-2.153;SOR=1.609	GT:AD:DP:GQ:PL	0/1:22,9:31:99:300,0,1078
2R	5261316	.	G	T	31.77	.	AC=1;AF=0.500;AN=2;BaseQRankSum=-0.962;ClippingRankSum=0.000;DP=17;ExcessHet=3.0103;FS=0.000;MLEAC=1;MLEAF=0.500;MQ=31.77;MQRankSum=0.402;QD=1.87;ReadPosRankSum=-1.244;SOR=0.120	GT:AD:DP:GQ:PL	0/1:13,4:17:60:60,0,319
2R	5262426	.	G	A	2130.77	.	AC=2;AF=1.00;AN=2;DP=83;ExcessHet=3.0103;FS=0.000;MLEAC=2;MLEAF=1.00;MQ=41.31;QD=26.97;SOR=0.941	GT:AD:DP:GQ:PL	1/1:0,79:79:99:2159,236,0
2R	5262554	.	A	G	2197.77	.	AC=2;AF=1.00;AN=2;DP=88;ExcessHet=3.0103;FS=0.000;MLEAC=2;MLEAF=1.00;MQ=41.81;QD=26.80;SOR=1.220	GT:AD:DP:GQ:PL	1/1:0,82:82:99:2226,246,0
2R	5262935	.	A	ACTTAGACAAAGTTATAGCTTAGCTTTCGATCAT	58.52	.	AC=2;AF=1.00;AN=2;DP=6;ExcessHet=3.0103;FS=0.000;MLEAC=2;MLEAF=1.00;MQ=38.31;QD=29.05;SOR=1.609	GT:AD:DP:GQ:PL	1/1:0,1:1:7:95,7,0
2R	5262938	.	T	G	39.74	.	AC=2;AF=1.00;AN=2;DP=3;ExcessHet=3.0103;FS=0.000;MLEAC=2;MLEAF=1.00;MQ=38.72;QD=19.87;SOR=2.303	GT:AD:DP:GQ:PL	1/1:0,2:2:6:67,6,0
2R	5262955	.	A	G	124.77	.	AC=1;AF=0.500;AN=2;BaseQRankSum=-1.180;ClippingRankSum=0.000;DP=11;ExcessHet=3.0103;FS=0.000;MLEAC=1;MLEAF=0.500;MQ=40.30;MQRankSum=2.655;QD=13.86;ReadPosRankSum=-0.712;SOR=0.527	GT:AD:DP:GQ:PL	0/1:5,4:9:99:153,0,190
2R	5262956	.	T	A	124.77	.	AC=1;AF=0.500;AN=2;BaseQRankSum=-0.262;ClippingRankSum=0.000;DP=11;ExcessHet=3.0103;FS=0.000;MLEAC=1;MLEAF=0.500;MQ=40.30;MQRankSum=2.655;QD=13.86;ReadPosRankSum=-0.712;SOR=0.527	GT:AD:DP:GQ:PL	0/1:5,4:9:99:153,0,190
2R	5263132	.	G	A	434.77	.	AC=2;AF=1.00;AN=2;DP=16;ExcessHet=3.0103;FS=0.000;MLEAC=2;MLEAF=1.00;MQ=34.03;QD=27.17;SOR=0.941	GT:AD:DP:GQ:PL	1/1:0,16:16:48:463,48,0
2R	5263505	.	T	A	538.77	.	AC=1;AF=0.500;AN=2;BaseQRankSum=-0.796;ClippingRankSum=0.000;DP=24;ExcessHet=3.0103;FS=9.223;MLEAC=1;MLEAF=0.500;MQ=34.42;MQRankSum=-0.228;QD=25.66;ReadPosRankSum=0.000;SOR=2.966	GT:AD:DP:GQ:PL	0/1:7,14:21:99:567,0,233
2R	5263515	.	C	G	589.77	.	AC=1;AF=0.500;AN=2;BaseQRankSum=0.621;ClippingRankSum=0.000;DP=25;ExcessHet=3.0103;FS=9.979;MLEAC=1;MLEAF=0.500;MQ=33.54;MQRankSum=-0.415;QD=26.81;ReadPosRankSum=0.849;SOR=3.258	GT:AD:DP:GQ:PL	0/1:6,16:22:99:618,0,204
2R	5263535	.	G	A	534.77	.	AC=1;AF=0.500;AN=2;BaseQRankSum=3.064;ClippingRankSum=0.000;DP=34;ExcessHet=3.0103;FS=5.225;MLEAC=1;MLEAF=0.500;MQ=33.04;MQRankSum=-0.908;QD=17.83;ReadPosRankSum=2.802;SOR=2.494	GT:AD:DP:GQ:PL	0/1:6,24:30:62:563,0,62
2R	5263681	.	T	C	1738.77	.	AC=1;AF=0.500;AN=2;BaseQRankSum=-2.335;ClippingRankSum=0.000;DP=54;ExcessHet=3.0103;FS=1.837;MLEAC=1;MLEAF=0.500;MQ=33.91;MQRankSum=1.434;QD=30.52;ReadPosRankSum=2.003;SOR=0.683	GT:AD:DP:GQ:PL	0/1:5,44:49:99:1767,0,100
2R	5263685	.	T	A	1731.77	.	AC=1;AF=0.500;AN=2;BaseQRankSum=-1.455;ClippingRankSum=0.000;DP=55;ExcessHet=3.0103;FS=3.881;MLEAC=1;MLEAF=0.500;MQ=33.47;MQRankSum=1.752;QD=34.64;ReadPosRankSum=2.053;SOR=0.575	GT:AD:DP:GQ:PL	0/1:6,44:50:99:1760,0,100
2R	5263719	.	C	T	941.84	.	AC=1;AF=0.500;AN=2;BaseQRankSum=1.363;ClippingRankSum=0.000;DP=50;ExcessHet=3.0103;FS=0.000;MLEAC=1;MLEAF=0.500;MQ=32.69;MQRankSum=1.228;QD=20.04;ReadPosRankSum=-0.600;SOR=0.741	GT:AD:DP:GQ:PL	0/1:6,41:47:18:970,0,18
2R	5263849	.	A	C	1970.77	.	AC=1;AF=0.500;AN=2;BaseQRankSum=-1.692;ClippingRankSum=0.000;DP=61;ExcessHet=3.0103;FS=20.698;MLEAC=1;MLEAF=0.500;MQ=35.27;MQRankSum=1.270;QD=32.85;ReadPosRankSum=1.499;SOR=1.542	GT:AD:DP:GQ:PL	0/1:12,48:60:99:1999,0,379
2R	5263856	.	AT	A	2105.73	.	AC=1;AF=0.500;AN=2;BaseQRankSum=0.898;ClippingRankSum=0.000;DP=66;ExcessHet=3.0103;FS=15.906;MLEAC=1;MLEAF=0.500;MQ=35.32;MQRankSum=1.514;QD=32.40;ReadPosRankSum=0.829;SOR=1.447	GT:AD:DP:GQ:PL	0/1:13,52:65:99:2143,0,412
2R	5263891	.	T	A	2087.77	.	AC=1;AF=0.500;AN=2;BaseQRankSum=1.363;ClippingRankSum=0.000;DP=64;ExcessHet=3.0103;FS=6.506;MLEAC=1;MLEAF=0.500;MQ=35.20;MQRankSum=1.146;QD=32.62;ReadPosRankSum=-1.745;SOR=0.888	GT:AD:DP:GQ:PL	0/1:13,51:64:99:2116,0,413
2R	5263892	.	A	T	2045.77	.	AC=1;AF=0.500;AN=2;BaseQRankSum=2.037;ClippingRankSum=0.000;DP=65;ExcessHet=3.0103;FS=8.440;MLEAC=1;MLEAF=0.500;MQ=35.06;MQRankSum=1.391;QD=31.47;ReadPosRankSum=-1.381;SOR=0.853	GT:AD:DP:GQ:PL	0/1:14,51:65:99:2074,0,416
2R	5263937	.	T	A	182.77	.	AC=1;AF=0.500;AN=2;BaseQRankSum=0.046;ClippingRankSum=0.000;DP=59;ExcessHet=3.0103;FS=6.334;MLEAC=1;MLEAF=0.500;MQ=34.88;MQRankSum=-1.598;QD=3.10;ReadPosRankSum=0.330;SOR=1.233	GT:AD:DP:GQ:PL	0/1:45,14:59:99:211,0,1086
2R	5264202	.	C	T	734.77	.	AC=1;AF=0.500;AN=2;BaseQRankSum=-1.372;ClippingRankSum=0.000;DP=49;ExcessHet=3.0103;FS=1.217;MLEAC=1;MLEAF=0.500;MQ=33.38;MQRankSum=-0.541;QD=15.31;ReadPosRankSum=0.261;SOR=0.473	GT:AD:DP:GQ:PL	0/1:14,34:48:99:763,0,241
2R	5264371	.	C	T	643.77	.	AC=1;AF=0.500;AN=2;BaseQRankSum=-1.658;ClippingRankSum=0.000;DP=62;ExcessHet=3.0103;FS=15.147;MLEAC=1;MLEAF=0.500;MQ=34.55;MQRankSum=-1.748;QD=11.70;ReadPosRankSum=0.374;SOR=1.207	GT:AD:DP:GQ:PL	0/1:24,31:55:99:672,0,501
2R	5264407	.	A	C	738.77	.	AC=1;AF=0.500;AN=2;BaseQRankSum=-1.878;ClippingRankSum=0.000;DP=51;ExcessHet=3.0103;FS=6.249;MLEAC=1;MLEAF=0.500;MQ=34.19;MQRankSum=-1.738;QD=16.42;ReadPosRankSum=1.104;SOR=1.483	GT:AD:DP:GQ:PL	0/1:21,24:45:99:767,0,447
2R	5264418	.	CT	C	168.73	.	AC=1;AF=0.500;AN=2;BaseQRankSum=-0.619;ClippingRankSum=0.000;DP=50;ExcessHet=3.0103;FS=7.002;MLEAC=1;MLEAF=0.500;MQ=34.94;MQRankSum=-0.547;QD=3.92;ReadPosRankSum=1.333;SOR=1.930	GT:AD:DP:GQ:PL	0/1:27,16:43:99:206,0,1001
2R	5264570	.	G	GAATACTGAAAATATGAATTTCTAAA	558.73	.	AC=1;AF=0.500;AN=2;BaseQRankSum=-0.825;ClippingRankSum=0.000;DP=45;ExcessHet=3.0103;FS=0.000;MLEAC=1;MLEAF=0.500;MQ=32.28;MQRankSum=-1.792;QD=18.62;ReadPosRankSum=-0.767;SOR=0.722	GT:AD:DP:GQ:PL	0/1:16,14:30:99:596,0,625
2R	5264659	.	C	T	72.77	.	AC=1;AF=0.500;AN=2;BaseQRankSum=-1.081;ClippingRankSum=0.000;DP=40;ExcessHet=3.0103;FS=9.087;MLEAC=1;MLEAF=0.500;MQ=32.56;MQRankSum=-0.657;QD=1.97;ReadPosRankSum=0.904;SOR=2.472	GT:AD:DP:GQ:PL	0/1:29,8:37:99:101,0,1091
2R	5264665	.	CTTA	C	478.73	.	AC=1;AF=0.500;AN=2;BaseQRankSum=0.723;ClippingRankSum=0.000;DP=42;ExcessHet=3.0103;FS=17.088;MLEAC=1;MLEAF=0.500;MQ=32.79;MQRankSum=-2.420;QD=12.60;ReadPosRankSum=1.257;SOR=2.971	GT:AD:DP:GQ:PL	0/1:24,14:38:99:516,0,968
2R	5264670	.	G	T	487.77	.	AC=1;AF=0.500;AN=2;BaseQRankSum=2.719;ClippingRankSum=0.000;DP=38;ExcessHet=3.0103;FS=14.764;MLEAC=1;MLEAF=0.500;MQ=32.53;MQRankSum=-2.627;QD=13.55;SOR=2.970	GT:AD:DP:GQ:PL	0/1:22,14:36:99:516,0,968
2R	5264762	.	T	TA	269.73	.	AC=1;AF=0.500;AN=2;BaseQRankSum=-2.221;ClippingRankSum=0.000;DP=43;ExcessHet=3.0103;FS=11.882;MLEAC=1;MLEAF=0.500;MQ=36.43;MQRankSum=-3.395;QD=6.74;ReadPosRankSum=-0.922;SOR=2.248	GT:AD:DP:GQ:PL	0/1:30,10:40:99:307,0,1237
2R	5264764	.	T	A	278.77	.	AC=1;AF=0.500;AN=2;BaseQRankSum=0.442;ClippingRankSum=0.000;DP=41;ExcessHet=3.0103;FS=8.949;MLEAC=1;MLEAF=0.500;MQ=36.22;MQRankSum=-3.122;QD=6.97;ReadPosRankSum=-0.583;SOR=2.035	GT:AD:DP:GQ:PL	0/1:31,9:40:99:307,0,1237
2R	5265112	.	A	T	2009.77	.	AC=2;AF=1.00;AN=2;BaseQRankSum=1.492;ClippingRankSum=0.000;DP=76;ExcessHet=3.0103;FS=0.000;MLEAC=2;MLEAF=1.00;MQ=40.35;MQRankSum=-0.776;QD=26.80;ReadPosRankSum=1.364;SOR=0.269	GT:AD:DP:GQ:PL	1/1:1,74:75:99:2038,199,0
2R	5265145	.	C	CTGAAAGCGTTCACAGCGTTGGTGGCGGCTG	2053.73	.	AC=1;AF=0.500;AN=2;BaseQRankSum=-0.161;ClippingRankSum=0.000;DP=70;ExcessHet=3.0103;FS=2.290;MLEAC=1;MLEAF=0.500;MQ=39.66;MQRankSum=-5.271;QD=33.67;ReadPosRankSum=-3.300;SOR=0.962	GT:AD:DP:GQ:PL	0/1:21,40:61:99:2091,0,728
2R	5265203	.	T	C	1951.77	.	AC=2;AF=1.00;AN=2;DP=73;ExcessHet=3.0103;FS=0.000;MLEAC=2;MLEAF=1.00;MQ=42.05;QD=26.74;SOR=0.776	GT:AD:DP:GQ:PL	1/1:0,73:73:99:1980,218,0
2R	5265327	.	T	A	1186.77	.	AC=1;AF=0.500;AN=2;BaseQRankSum=-1.642;ClippingRankSum=0.000;DP=90;ExcessHet=3.0103;FS=13.310;MLEAC=1;MLEAF=0.500;MQ=43.72;MQRankSum=-1.573;QD=13.33;ReadPosRankSum=0.584;SOR=1.818	GT:AD:DP:GQ:PL	0/1:35,54:89:99:1215,0,715
2R	5265498	.	C	T	859.77	.	AC=1;AF=0.500;AN=2;BaseQRankSum=-0.286;ClippingRankSum=0.000;DP=52;ExcessHet=3.0103;FS=1.351;MLEAC=1;MLEAF=0.500;MQ=43.53;MQRankSum=0.707;QD=16.53;ReadPosRankSum=-2.048;SOR=0.478	GT:AD:DP:GQ:PL	0/1:13,39:52:99:888,0,223
2R	5265532	.	C	CGATTCCCAGACG	2099.73	.	AC=1;AF=0.500;AN=2;BaseQRankSum=-0.339;ClippingRankSum=0.000;DP=60;ExcessHet=3.0103;FS=2.996;MLEAC=1;MLEAF=0.500;MQ=43.13;MQRankSum=0.932;QD=31.66;ReadPosRankSum=-1.774;SOR=0.320	GT:AD:DP:GQ:PL	0/1:11,48:59:99:2137,0,306
2R	5265543	.	A	C	2669.77	.	AC=2;AF=1.00;AN=2;DP=60;ExcessHet=3.0103;FS=0.000;MLEAC=2;MLEAF=1.00;MQ=43.17;QD=32.32;SOR=1.460	GT:AD:DP:GQ:PL	1/1:0,60:60:99:2698,184,0
2R	5265544	.	T	C	2624.77	.	AC=2;AF=1.00;AN=2;DP=59;ExcessHet=3.0103;FS=0.000;MLEAC=2;MLEAF=1.00;MQ=43.19;QD=32.42;SOR=1.421	GT:AD:DP:GQ:PL	1/1:0,59:59:99:2653,181,0
2R	5265569	.	TGAAATTTGCGAAGAAGTTAGTGGAAACCTGAAGTCGTCCAC	T	109.73	.	AC=1;AF=0.500;AN=2;BaseQRankSum=1.711;ClippingRankSum=0.000;DP=72;ExcessHet=3.0103;FS=1.546;MLEAC=1;MLEAF=0.500;MQ=43.04;MQRankSum=-1.292;QD=1.61;ReadPosRankSum=-3.576;SOR=1.154	GT:AD:DP:GQ:PL	0/1:60,8:68:99:147,0,2480
2R	5265721	.	C	A	842.77	.	AC=1;AF=0.500;AN=2;BaseQRankSum=3.225;ClippingRankSum=0.000;DP=64;ExcessHet=3.0103;FS=2.130;MLEAC=1;MLEAF=0.500;MQ=40.94;MQRankSum=-1.695;QD=13.38;ReadPosRankSum=-1.391;SOR=0.456	GT:AD:DP:GQ:PL	0/1:25,38:63:99:871,0,500
2R	5265902	.	C	T	1160.77	.	AC=1;AF=0.500;AN=2;BaseQRankSum=1.300;ClippingRankSum=0.000;DP=75;ExcessHet=3.0103;FS=0.948;MLEAC=1;MLEAF=0.500;MQ=41.76;MQRankSum=-2.689;QD=15.48;ReadPosRankSum=0.584;SOR=0.900	GT:AD:DP:GQ:PL	0/1:24,51:75:99:1189,0,423
2R	5266007	.	T	TTCTA	2183.73	.	AC=1;AF=0.500;AN=2;BaseQRankSum=1.954;ClippingRankSum=0.000;DP=96;ExcessHet=3.0103;FS=2.781;MLEAC=1;MLEAF=0.500;MQ=42.05;MQRankSum=-6.429;QD=23.23;ReadPosRankSum=-1.336;SOR=1.090	GT:AD:DP:GQ:PL	0/1:40,54:94:99:2221,0,12341
2R	5266024	.	C	T	2238.77	.	AC=1;AF=0.500;AN=2;BaseQRankSum=4.381;ClippingRankSum=0.000;DP=98;ExcessHet=3.0103;FS=2.661;MLEAC=1;MLEAF=0.500;MQ=42.17;MQRankSum=-6.275;QD=22.84;ReadPosRankSum=-0.794;SOR=1.009	GT:AD:DP:GQ:PL	0/1:42,56:98:99:2267,0,12920
2R	5266029	.	AGCTGGAAGGTGCAGCG	A	2223.73	.	AC=1;AF=0.500;AN=2;BaseQRankSum=0.642;ClippingRankSum=0.000;DP=99;ExcessHet=3.0103;FS=3.729;MLEAC=1;MLEAF=0.500;MQ=42.24;MQRankSum=-6.348;QD=22.46;ReadPosRankSum=-0.659;SOR=0.908	GT:AD:DP:GQ:PL	0/1:44,55:99:99:2261,0,13396
2R	5266047	.	A	T	2202.77	.	AC=1;AF=0.500;AN=2;BaseQRankSum=-1.227;ClippingRankSum=0.000;DP=94;ExcessHet=3.0103;FS=3.944;MLEAC=1;MLEAF=0.500;MQ=42.15;MQRankSum=-6.019;QD=23.43;ReadPosRankSum=-2.331;SOR=0.869	GT:AD:DP:GQ:PL	0/1:39,55:94:99:2231,0,12782
2R	5266060	.	C	T	2160.77	.	AC=1;AF=0.500;AN=2;BaseQRankSum=-0.275;ClippingRankSum=0.000;DP=92;ExcessHet=3.0103;FS=0.000;MLEAC=1;MLEAF=0.500;MQ=42.23;MQRankSum=-5.760;QD=23.49;ReadPosRankSum=-2.977;SOR=0.737	GT:AD:DP:GQ:PL	0/1:38,54:92:99:2189,0,12132
2R	5266062	.	C	T	2124.77	.	AC=1;AF=0.500;AN=2;BaseQRankSum=2.828;ClippingRankSum=0.000;DP=92;ExcessHet=3.0103;FS=0.000;MLEAC=1;MLEAF=0.500;MQ=42.23;MQRankSum=-5.760;QD=23.10;ReadPosRankSum=-2.463;SOR=0.737	GT:AD:DP:GQ:PL	0/1:38,54:92:99:2153,0,11539
2R	5266327	.	A	G	2900.77	.	AC=2;AF=1.00;AN=2;DP=74;ExcessHet=3.0103;FS=0.000;MLEAC=2;MLEAF=1.00;MQ=43.76;QD=30.14;SOR=0.836	GT:AD:DP:GQ:PL	1/1:0,73:73:99:2929,220,0
2R	5266331	.	AG	A	2063.73	.	AC=1;AF=0.500;AN=2;BaseQRankSum=1.678;ClippingRankSum=0.000;DP=71;ExcessHet=3.0103;FS=12.052;MLEAC=1;MLEAF=0.500;MQ=43.75;MQRankSum=-1.054;QD=29.48;ReadPosRankSum=0.497;SOR=0.878	GT:AD:DP:GQ:PL	0/1:18,52:70:99:2101,0,564
2R	5266334	.	G	A	2072.77	.	AC=1;AF=0.500;AN=2;BaseQRankSum=1.088;ClippingRankSum=0.000;DP=71;ExcessHet=3.0103;FS=12.052;MLEAC=1;MLEAF=0.500;MQ=43.75;MQRankSum=-1.054;QD=29.61;SOR=0.878	GT:AD:DP:GQ:PL	0/1:18,52:70:99:2101,0,564
2R	5266402	.	C	G	151.77	.	AC=1;AF=0.500;AN=2;BaseQRankSum=-0.972;ClippingRankSum=0.000;DP=59;ExcessHet=3.0103;FS=4.543;MLEAC=1;MLEAF=0.500;MQ=43.90;MQRankSum=0.961;QD=2.57;ReadPosRankSum=0.009;SOR=1.478	GT:AD:DP:GQ:PL	0/1:46,13:59:99:180,0,1101
2R	5266427	.	A	C	2815.77	.	AC=2;AF=1.00;AN=2;DP=68;ExcessHet=3.0103;FS=0.000;MLEAC=2;MLEAF=1.00;MQ=43.97;QD=33.47;SOR=0.752	GT:AD:DP:GQ:PL	1/1:0,68:68:99:2844,205,0
2R	5266450	.	A	C	1145.77	.	AC=1;AF=0.500;AN=2;BaseQRankSum=-2.369;ClippingRankSum=0.000;DP=72;ExcessHet=3.0103;FS=5.345;MLEAC=1;MLEAF=0.500;MQ=44.00;MQRankSum=0.000;QD=15.91;ReadPosRankSum=1.447;SOR=0.396	GT:AD:DP:GQ:PL	0/1:20,52:72:99:1174,0,339
2R	5266452	.	T	C	3036.77	.	AC=2;AF=1.00;AN=2;DP=72;ExcessHet=3.0103;FS=0.000;MLEAC=2;MLEAF=1.00;MQ=44.00;QD=27.96;SOR=0.807	GT:AD:DP:GQ:PL	1/1:0,72:72:99:3065,216,0
2R	5266693	.	G	GGACC	3156.73	.	AC=2;AF=1.00;AN=2;DP=68;ExcessHet=3.0103;FS=0.000;MLEAC=2;MLEAF=1.00;MQ=43.94;QD=30.61;SOR=0.917	GT:AD:DP:GQ:PL	1/1:0,67:67:99:3194,214,0
2R	5266695	.	C	A	3165.77	.	AC=2;AF=1.00;AN=2;DP=71;ExcessHet=3.0103;FS=0.000;MLEAC=2;MLEAF=1.00;MQ=43.94;QD=34.78;SOR=0.971	GT:AD:DP:GQ:PL	1/1:0,71:71:99:3194,214,0
2R	5266753	.	G	A	2281.77	.	AC=2;AF=1.00;AN=2;DP=84;ExcessHet=3.0103;FS=0.000;MLEAC=2;MLEAF=1.00;MQ=44.00;QD=27.16;SOR=0.791	GT:AD:DP:GQ:PL	1/1:0,84:84:99:2310,252,0
2R	5267137	.	G	C	1001.77	.	AC=1;AF=0.500;AN=2;BaseQRankSum=1.161;ClippingRankSum=0.000;DP=80;ExcessHet=3.0103;FS=0.000;MLEAC=1;MLEAF=0.500;MQ=43.69;MQRankSum=-1.044;QD=12.68;ReadPosRankSum=-0.852;SOR=0.602	GT:AD:DP:GQ:PL	0/1:34,45:79:99:1030,0,678
2R	5267358	.	C	T	2123.77	.	AC=2;AF=1.00;AN=2;DP=77;ExcessHet=3.0103;FS=0.000;MLEAC=2;MLEAF=1.00;MQ=42.40;QD=27.58;SOR=1.012	GT:AD:DP:GQ:PL	1/1:0,77:77:99:2152,231,0
2R	5267539	.	A	T	735.77	.	AC=1;AF=0.500;AN=2;BaseQRankSum=1.154;ClippingRankSum=0.000;DP=60;ExcessHet=3.0103;FS=1.001;MLEAC=1;MLEAF=0.500;MQ=40.80;MQRankSum=1.923;QD=12.26;ReadPosRankSum=0.020;SOR=0.567	GT:AD:DP:GQ:PL	0/1:26,34:60:99:764,0,1003
2R	5267543	.	G	A	558.77	.	AC=1;AF=0.500;AN=2;BaseQRankSum=1.253;ClippingRankSum=0.000;DP=63;ExcessHet=3.0103;FS=1.009;MLEAC=1;MLEAF=0.500;MQ=40.81;MQRankSum=-1.219;QD=8.87;ReadPosRankSum=0.688;SOR=0.930	GT:AD:DP:GQ:PL	0/1:36,27:63:99:587,0,1402
2R	5267647	.	CACCGTCAAAGTTTT	C	671.73	.	AC=1;AF=0.500;AN=2;BaseQRankSum=-1.868;ClippingRankSum=0.000;DP=49;ExcessHet=3.0103;FS=2.835;MLEAC=1;MLEAF=0.500;MQ=38.79;MQRankSum=-0.917;QD=13.99;ReadPosRankSum=-0.318;SOR=1.244	GT:AD:DP:GQ:PL	0/1:30,18:48:99:709,0,1647
2R	5267664	.	GTTTGAAGTCTTCATACTTTC	G	652.73	.	AC=1;AF=0.500;AN=2;BaseQRankSum=0.381;ClippingRankSum=0.000;DP=55;ExcessHet=3.0103;FS=1.185;MLEAC=1;MLEAF=0.500;MQ=38.46;MQRankSum=-0.860;QD=11.87;ReadPosRankSum=-1.606;SOR=0.990	GT:AD:DP:GQ:PL	0/1:36,19:55:99:690,0,2102
2R	5267811	.	G	T	509.77	.	AC=1;AF=0.500;AN=2;BaseQRankSum=2.569;ClippingRankSum=0.000;DP=55;ExcessHet=3.0103;FS=1.085;MLEAC=1;MLEAF=0.500;MQ=37.45;MQRankSum=0.463;QD=9.27;ReadPosRankSum=0.896;SOR=0.458	GT:AD:DP:GQ:PL	0/1:30,25:55:99:538,0,629
2R	5267861	.	A	G	452.77	.	AC=1;AF=0.500;AN=2;BaseQRankSum=-1.614;ClippingRankSum=0.000;DP=46;ExcessHet=3.0103;FS=0.000;MLEAC=1;MLEAF=0.500;MQ=36.26;MQRankSum=-1.440;QD=9.84;ReadPosRankSum=0.385;SOR=0.693	GT:AD:DP:GQ:PL	0/1:23,23:46:99:481,0,500
2R	5267941	.	C	A	627.77	.	AC=1;AF=0.500;AN=2;BaseQRankSum=1.059;ClippingRankSum=0.000;DP=57;ExcessHet=3.0103;FS=2.215;MLEAC=1;MLEAF=0.500;MQ=36.41;MQRankSum=0.982;QD=11.01;ReadPosRankSum=0.106;SOR=1.044	GT:AD:DP:GQ:PL	0/1:26,31:57:99:656,0,496
2R	5267970	.	C	A	574.77	.	AC=1;AF=0.500;AN=2;BaseQRankSum=2.517;ClippingRankSum=0.000;DP=56;ExcessHet=3.0103;FS=2.282;MLEAC=1;MLEAF=0.500;MQ=36.34;MQRankSum=1.392;QD=10.26;ReadPosRankSum=1.642;SOR=1.179	GT:AD:DP:GQ:PL	0/1:28,28:56:99:603,0,579
2R	5268071	.	A	T	612.77	.	AC=1;AF=0.500;AN=2;BaseQRankSum=-0.156;ClippingRankSum=0.000;DP=67;ExcessHet=3.0103;FS=2.044;MLEAC=1;MLEAF=0.500;MQ=38.48;MQRankSum=1.331;QD=9.15;ReadPosRankSum=0.208;SOR=1.044	GT:AD:DP:GQ:PL	0/1:36,31:67:99:641,0,783
2R	5268109	.	AT	A	1044.73	.	AC=1;AF=0.500;AN=2;BaseQRankSum=-0.184;ClippingRankSum=0.000;DP=68;ExcessHet=3.0103;FS=3.337;MLEAC=1;MLEAF=0.500;MQ=39.09;MQRankSum=-0.198;QD=15.36;ReadPosRankSum=-0.840;SOR=1.179	GT:AD:DP:GQ:PL	0/1:30,38:68:99:1082,0,789
2R	5268198	.	G	A	710.77	.	AC=1;AF=0.500;AN=2;BaseQRankSum=0.521;ClippingRankSum=0.000;DP=63;ExcessHet=3.0103;FS=0.981;MLEAC=1;MLEAF=0.500;MQ=40.27;MQRankSum=1.655;QD=11.28;ReadPosRankSum=-1.386;SOR=0.484	GT:AD:DP:GQ:PL	0/1:29,34:63:99:739,0,594
2R	5268266	.	G	T	904.77	.	AC=1;AF=0.500;AN=2;BaseQRankSum=1.350;ClippingRankSum=0.000;DP=67;ExcessHet=3.0103;FS=0.000;MLEAC=1;MLEAF=0.500;MQ=41.66;MQRankSum=1.504;QD=13.71;ReadPosRankSum=1.032;SOR=0.693	GT:AD:DP:GQ:PL	0/1:26,40:66:99:933,0,531
2R	5268530	.	T	TTA	481.73	.	AC=1;AF=0.500;AN=2;BaseQRankSum=-0.323;ClippingRankSum=0.000;DP=48;ExcessHet=3.0103;FS=6.249;MLEAC=1;MLEAF=0.500;MQ=44.00;MQRankSum=0.000;QD=10.71;ReadPosRankSum=-0.695;SOR=0.386	GT:AD:DP:GQ:PL	0/1:24,21:45:99:519,0,608
2R	5268949	.	C	T	613.77	.	AC=1;AF=0.500;AN=2;BaseQRankSum=5.120;ClippingRankSum=0.000;DP=63;ExcessHet=3.0103;FS=2.094;MLEAC=1;MLEAF=0.500;MQ=43.91;MQRankSum=-1.888;QD=9.74;ReadPosRankSum=-1.650;SOR=0.575	GT:AD:DP:GQ:PL	0/1:34,29:63:99:642,0,704
2R	5269179	.	G	GAGCGAGCCAACATTAGTGGAGACCCTGCAAGCAAGCCTTTT	1073.73	.	AC=1;AF=0.500;AN=2;BaseQRankSum=3.253;ClippingRankSum=0.000;DP=56;ExcessHet=3.0103;FS=5.637;MLEAC=1;MLEAF=0.500;MQ=43.53;MQRankSum=-4.742;QD=19.52;ReadPosRankSum=-4.034;SOR=1.376	GT:AD:DP:GQ:PL	0/1:35,20:55:99:1111,0,1970
2R	5269218	.	C	T	400.77	.	AC=1;AF=0.500;AN=2;BaseQRankSum=3.160;ClippingRankSum=0.000;DP=54;ExcessHet=3.0103;FS=7.782;MLEAC=1;MLEAF=0.500;MQ=43.69;MQRankSum=-3.023;QD=7.42;ReadPosRankSum=-0.846;SOR=0.713	GT:AD:DP:GQ:PL	0/1:33,21:54:99:429,0,733
2R	5269388	.	G	A	665.77	.	AC=1;AF=0.500;AN=2;BaseQRankSum=1.822;ClippingRankSum=0.000;DP=57;ExcessHet=3.0103;FS=21.376;MLEAC=1;MLEAF=0.500;MQ=44.32;MQRankSum=1.013;QD=11.68;ReadPosRankSum=-0.774;SOR=0.415	GT:AD:DP:GQ:PL	0/1:26,31:57:99:694,0,530
2R	5269437	.	T	A	1430.77	.	AC=2;AF=1.00;AN=2;DP=53;ExcessHet=3.0103;FS=0.000;MLEAC=2;MLEAF=1.00;MQ=43.74;QD=27.00;SOR=1.402	GT:AD:DP:GQ:PL	1/1:0,53:53:99:1459,158,0
2R	5269514	.	AAT	A	566.73	.	AC=2;AF=1.00;AN=2;BaseQRankSum=1.232;ClippingRankSum=0.000;DP=48;ExcessHet=3.0103;FS=2.161;MLEAC=2;MLEAF=1.00;MQ=40.90;MQRankSum=-0.296;QD=13.49;ReadPosRankSum=0.021;SOR=1.493	GT:AD:DP:GQ:PL	1/1:4,38:42:41:604,41,0
2R	5270039	.	T	A	238.77	.	AC=1;AF=0.500;AN=2;BaseQRankSum=-1.111;ClippingRankSum=0.000;DP=32;ExcessHet=3.0103;FS=1.643;MLEAC=1;MLEAF=0.500;MQ=29.98;MQRankSum=0.140;QD=7.70;ReadPosRankSum=-1.901;SOR=1.132	GT:AD:DP:GQ:PL	0/1:23,8:31:99:267,0,929
2R	5270040	.	T	G	238.77	.	AC=1;AF=0.500;AN=2;BaseQRankSum=-1.414;ClippingRankSum=0.000;DP=31;ExcessHet=3.0103;FS=1.619;MLEAC=1;MLEAF=0.500;MQ=29.88;MQRankSum=0.146;QD=7.96;ReadPosRankSum=-2.121;SOR=1.179	GT:AD:DP:GQ:PL	0/1:22,8:30:99:267,0,929
2R	5270048	.	T	C	462.77	.	AC=1;AF=0.500;AN=2;BaseQRankSum=-3.949;ClippingRankSum=0.000;DP=31;ExcessHet=3.0103;FS=0.000;MLEAC=1;MLEAF=0.500;MQ=30.32;MQRankSum=-1.092;QD=15.43;ReadPosRankSum=1.985;SOR=0.483	GT:AD:DP:GQ:PL	0/1:8,22:30:99:491,0,321
2R	5270136	.	G	A	629.77	.	AC=2;AF=1.00;AN=2;DP=24;ExcessHet=3.0103;FS=0.000;MLEAC=2;MLEAF=1.00;MQ=32.49;QD=26.24;SOR=1.519	GT:AD:DP:GQ:PL	1/1:0,24:24:72:658,72,0
2R	5270203	.	C	T	146.77	.	AC=1;AF=0.500;AN=2;BaseQRankSum=2.292;ClippingRankSum=0.000;DP=18;ExcessHet=3.0103;FS=5.035;MLEAC=1;MLEAF=0.500;MQ=26.04;MQRankSum=1.836;QD=8.15;ReadPosRankSum=-0.356;SOR=2.215	GT:AD:DP:GQ:PL	0/1:10,8:18:99:175,0,193
2R	5270247	.	A	G	104.77	.	AC=1;AF=0.500;AN=2;BaseQRankSum=0.281;ClippingRankSum=0.000;DP=16;ExcessHet=3.0103;FS=12.041;MLEAC=1;MLEAF=0.500;MQ=21.81;MQRankSum=-0.319;QD=6.55;ReadPosRankSum=-0.768;SOR=0.016	GT:AD:DP:GQ:PL	0/1:9,7:16:99:133,0,182
2R	5270389	.	T	C	221.77	.	AC=1;AF=0.500;AN=2;BaseQRankSum=3.471;ClippingRankSum=0.000;DP=18;ExcessHet=3.0103;FS=11.830;MLEAC=1;MLEAF=0.500;MQ=31.87;MQRankSum=-0.882;QD=12.32;ReadPosRankSum=-0.653;SOR=0.971	GT:AD:DP:GQ:PL	0/1:7,11:18:99:250,0,129
2R	5270429	.	AT	A	662.73	.	AC=2;AF=1.00;AN=2;DP=16;ExcessHet=3.0103;FS=0.000;MLEAC=2;MLEAF=1.00;MQ=31.84;QD=32.41;SOR=1.244	GT:AD:DP:GQ:PL	1/1:0,16:16:48:700,48,0
2R	5270431	.	T	A	671.77	.	AC=2;AF=1.00;AN=2;DP=16;ExcessHet=3.0103;FS=0.000;MLEAC=2;MLEAF=1.00;MQ=31.84;QD=29.20;SOR=1.244	GT:AD:DP:GQ:PL	1/1:0,16:16:48:700,48,0
2R	5270436	.	C	A	646.77	.	AC=2;AF=1.00;AN=2;DP=15;ExcessHet=3.0103;FS=0.000;MLEAC=2;MLEAF=1.00;MQ=32.43;QD=33.24;SOR=1.112	GT:AD:DP:GQ:PL	1/1:0,15:15:45:675,45,0
2R	5270556	.	A	C	184.90	.	AC=2;AF=1.00;AN=2;DP=6;ExcessHet=3.0103;FS=0.000;MLEAC=2;MLEAF=1.00;MQ=30.95;QD=24.03;SOR=1.981	GT:AD:DP:GQ:PL	1/1:0,5:5:15:213,15,0
2R	5270557	.	G	A	184.90	.	AC=2;AF=1.00;AN=2;DP=6;ExcessHet=3.0103;FS=0.000;MLEAC=2;MLEAF=1.00;MQ=30.95;QD=26.38;SOR=1.981	GT:AD:DP:GQ:PL	1/1:0,5:5:15:213,15,0
2R	5270566	.	A	T	94.77	.	AC=1;AF=0.500;AN=2;BaseQRankSum=-1.150;ClippingRankSum=0.000;DP=5;ExcessHet=3.0103;FS=6.021;MLEAC=1;MLEAF=0.500;MQ=32.58;MQRankSum=-1.150;QD=23.69;ReadPosRankSum=1.150;SOR=2.788	GT:AD:DP:GQ:PL	0/1:1,3:4:33:123,0,33
2R	5270575	.	A	G	94.77	.	AC=1;AF=0.500;AN=2;BaseQRankSum=-1.150;ClippingRankSum=0.000;DP=5;ExcessHet=3.0103;FS=6.021;MLEAC=1;MLEAF=0.500;MQ=32.58;MQRankSum=-1.150;QD=23.69;ReadPosRankSum=1.150;SOR=2.788	GT:AD:DP:GQ:PL	0/1:1,3:4:33:123,0,33
2R	5270624	.	A	C	116.77	.	AC=1;AF=0.500;AN=2;BaseQRankSum=0.536;ClippingRankSum=0.000;DP=10;ExcessHet=3.0103;FS=6.990;MLEAC=1;MLEAF=0.500;MQ=28.94;MQRankSum=-0.168;QD=11.68;ReadPosRankSum=0.755;SOR=0.486	GT:AD:DP:GQ:PL	0/1:3,7:10:37:145,0,37
2R	5270727	.	CT	C	201.73	.	AC=1;AF=0.500;AN=2;BaseQRankSum=-0.477;ClippingRankSum=0.000;DP=24;ExcessHet=3.0103;FS=0.000;MLEAC=1;MLEAF=0.500;MQ=26.69;MQRankSum=-1.107;QD=9.17;ReadPosRankSum=0.702;SOR=1.127	GT:AD:DP:GQ:PL	0/1:9,13:22:99:239,0,158
2R	5270871	.	T	A	397.77	.	AC=1;AF=0.500;AN=2;BaseQRankSum=-0.571;ClippingRankSum=0.000;DP=32;ExcessHet=3.0103;FS=1.427;MLEAC=1;MLEAF=0.500;MQ=32.17;MQRankSum=1.378;QD=12.43;ReadPosRankSum=2.708;SOR=1.106	GT:AD:DP:GQ:PL	0/1:13,19:32:99:426,0,263
2R	5270961	.	C	T	659.77	.	AC=1;AF=0.500;AN=2;BaseQRankSum=2.232;ClippingRankSum=0.000;DP=54;ExcessHet=3.0103;FS=18.812;MLEAC=1;MLEAF=0.500;MQ=31.42;MQRankSum=0.439;QD=12.45;ReadPosRankSum=-0.431;SOR=1.447	GT:AD:DP:GQ:PL	0/1:22,31:53:99:688,0,388
2R	5271036	.	C	T	1625.77	.	AC=2;AF=1.00;AN=2;DP=62;ExcessHet=3.0103;FS=0.000;MLEAC=2;MLEAF=1.00;MQ=33.14;QD=26.65;SOR=0.941	GT:AD:DP:GQ:PL	1/1:0,61:61:99:1654,183,0
2R	5271129	.	C	T	533.77	.	AC=1;AF=0.500;AN=2;BaseQRankSum=-3.955;ClippingRankSum=0.000;DP=69;ExcessHet=3.0103;FS=13.042;MLEAC=1;MLEAF=0.500;MQ=36.22;MQRankSum=1.730;QD=7.74;ReadPosRankSum=0.383;SOR=1.604	GT:AD:DP:GQ:PL	0/1:40,29:69:99:562,0,913
2R	5271169	.	A	C	746.77	.	AC=1;AF=0.500;AN=2;BaseQRankSum=-0.869;ClippingRankSum=0.000;DP=66;ExcessHet=3.0103;FS=10.629;MLEAC=1;MLEAF=0.500;MQ=37.21;MQRankSum=-2.118;QD=11.31;ReadPosRankSum=0.594;SOR=0.588	GT:AD:DP:GQ:PL	0/1:30,36:66:99:775,0,626
2R	5271194	.	C	T	2216.77	.	AC=2;AF=1.00;AN=2;DP=65;ExcessHet=3.0103;FS=0.000;MLEAC=2;MLEAF=1.00;MQ=38.01;QD=34.10;SOR=0.723	GT:AD:DP:GQ:PL	1/1:0,65:65:99:2245,194,0
2R	5271396	.	G	GGAAACAAA	2679.73	.	AC=2;AF=1.00;AN=2;DP=59;ExcessHet=3.0103;FS=0.000;MLEAC=2;MLEAF=1.00;MQ=43.87;QD=34.16;SOR=1.217	GT:AD:DP:GQ:PL	1/1:0,59:59:99:2717,183,0
2R	5271507	.	A	T	1833.77	.	AC=2;AF=1.00;AN=2;DP=54;ExcessHet=3.0103;FS=0.000;MLEAC=2;MLEAF=1.00;MQ=43.62;QD=33.96;SOR=1.220	GT:AD:DP:GQ:PL	1/1:0,54:54:99:1862,162,0
2R	5271525	.	ACTTAATTCAATGCAC	A	856.73	.	AC=1;AF=0.500;AN=2;BaseQRankSum=0.320;ClippingRankSum=0.000;DP=51;ExcessHet=3.0103;FS=2.621;MLEAC=1;MLEAF=0.500;MQ=43.60;MQRankSum=-2.739;QD=18.23;ReadPosRankSum=0.863;SOR=0.368	GT:AD:DP:GQ:PL	0/1:24,23:47:99:894,0,937
2R	5271593	.	GA	G	2152.73	.	AC=2;AF=1.00;AN=2;DP=48;ExcessHet=3.0103;FS=0.000;MLEAC=2;MLEAF=1.00;MQ=43.69;QD=31.17;SOR=0.693	GT:AD:DP:GQ:PL	1/1:0,48:48:99:2190,148,0
2R	5271595	.	T	G	2161.77	.	AC=2;AF=1.00;AN=2;DP=49;ExcessHet=3.0103;FS=0.000;MLEAC=2;MLEAF=1.00;MQ=43.70;QD=24.50;SOR=0.733	GT:AD:DP:GQ:PL	1/1:0,49:49:99:2190,148,0
2R	5271672	.	AAGGATGTT	A	1132.73	.	AC=1;AF=0.500;AN=2;BaseQRankSum=0.952;ClippingRankSum=0.000;DP=63;ExcessHet=3.0103;FS=9.192;MLEAC=1;MLEAF=0.500;MQ=43.64;MQRankSum=-2.973;QD=18.88;ReadPosRankSum=0.244;SOR=0.915	GT:AD:DP:GQ:PL	0/1:30,30:60:99:1170,0,1169
2R	5271686	.	T	C	2098.77	.	AC=2;AF=1.00;AN=2;DP=60;ExcessHet=3.0103;FS=0.000;MLEAC=2;MLEAF=1.00;MQ=43.62;QD=24.54;SOR=0.796	GT:AD:DP:GQ:PL	1/1:0,59:59:99:2127,177,0
2R	5271751	.	G	T	736.77	.	AC=1;AF=0.500;AN=2;BaseQRankSum=1.286;ClippingRankSum=0.000;DP=55;ExcessHet=3.0103;FS=0.000;MLEAC=1;MLEAF=0.500;MQ=43.46;MQRankSum=-2.002;QD=13.64;ReadPosRankSum=1.097;SOR=0.607	GT:AD:DP:GQ:PL	0/1:21,33:54:99:765,0,423
2R	5271914	.	A	G	967.77	.	AC=2;AF=1.00;AN=2;DP=35;ExcessHet=3.0103;FS=0.000;MLEAC=2;MLEAF=1.00;MQ=43.61;QD=27.65;SOR=1.002	GT:AD:DP:GQ:PL	1/1:0,35:35:99:996,105,0
2R	5272052	.	G	GGTAGCGGGTATCAGTAACTGACTACGCGTTCAGCAGTCGATA,GGTAGCGGGTACGTATCAGTAACTGACTACGCGTTCAGCAGTCGATA	2441.73	.	AC=1,1;AF=0.500,0.500;AN=2;DP=41;ExcessHet=3.0103;FS=0.000;MLEAC=1,1;MLEAF=0.500,0.500;MQ=42.20;QD=29.48;SOR=0.798	GT:AD:DP:GQ:PL	1/2:0,18,20:38:99:2479,939,823,817,0,698
2R	5273178	.	ACCCC	A	955.73	.	AC=1;AF=0.500;AN=2;BaseQRankSum=1.084;ClippingRankSum=0.000;DP=53;ExcessHet=3.0103;FS=2.371;MLEAC=1;MLEAF=0.500;MQ=43.93;MQRankSum=0.027;QD=18.38;ReadPosRankSum=-1.474;SOR=0.928	GT:AD:DP:GQ:PL	0/1:26,26:52:99:993,0,2580
2R	5273182	.	C	CAAT	954.73	.	AC=1;AF=0.500;AN=2;BaseQRankSum=0.119;ClippingRankSum=0.000;DP=52;ExcessHet=3.0103;FS=2.371;MLEAC=1;MLEAF=0.500;MQ=43.92;MQRankSum=0.027;QD=18.36;ReadPosRankSum=-1.163;SOR=0.928	GT:AD:DP:GQ:PL	0/1:26,26:52:99:992,0,2580
2R	5273304	.	G	T	610.77	.	AC=1;AF=0.500;AN=2;BaseQRankSum=-0.383;ClippingRankSum=0.000;DP=54;ExcessHet=3.0103;FS=7.598;MLEAC=1;MLEAF=0.500;MQ=44.00;MQRankSum=0.000;QD=11.52;ReadPosRankSum=0.627;SOR=0.203	GT:AD:DP:GQ:PL	0/1:24,29:53:99:639,0,469
2R	5273391	.	T	C	673.77	.	AC=1;AF=0.500;AN=2;BaseQRankSum=-0.732;ClippingRankSum=0.000;DP=63;ExcessHet=3.0103;FS=2.102;MLEAC=1;MLEAF=0.500;MQ=44.00;MQRankSum=0.000;QD=10.69;ReadPosRankSum=0.541;SOR=1.012	GT:AD:DP:GQ:PL	0/1:30,33:63:99:702,0,666
2R	5273436	.	G	C	1858.77	.	AC=2;AF=1.00;AN=2;DP=52;ExcessHet=3.0103;FS=0.000;MLEAC=2;MLEAF=1.00;MQ=43.96;QD=31.42;SOR=0.813	GT:AD:DP:GQ:PL	1/1:0,51:51:99:1887,153,0
2R	5273439	.	A	G	574.77	.	AC=1;AF=0.500;AN=2;BaseQRankSum=-1.824;ClippingRankSum=0.000;DP=54;ExcessHet=3.0103;FS=0.000;MLEAC=1;MLEAF=0.500;MQ=43.96;MQRankSum=0.000;QD=10.84;ReadPosRankSum=0.484;SOR=0.608	GT:AD:DP:GQ:PL	0/1:24,29:53:99:603,0,530
2R	5273542	.	G	T	607.77	.	AC=1;AF=0.500;AN=2;BaseQRankSum=-1.212;ClippingRankSum=0.000;DP=64;ExcessHet=3.0103;FS=5.000;MLEAC=1;MLEAF=0.500;MQ=43.91;MQRankSum=-1.856;QD=9.50;ReadPosRankSum=0.480;SOR=0.772	GT:AD:DP:GQ:PL	0/1:34,30:64:99:636,0,760
2R	5273556	.	GA	G	1353.73	.	AC=2;AF=1.00;AN=2;DP=65;ExcessHet=3.0103;FS=0.000;MLEAC=2;MLEAF=1.00;MQ=43.91;QD=21.49;SOR=0.724	GT:AD:DP:GQ:PL	1/1:0,63:63:99:1391,188,0
2R	5273682	.	A	T	1615.77	.	AC=2;AF=1.00;AN=2;DP=63;ExcessHet=3.0103;FS=0.000;MLEAC=2;MLEAF=1.00;MQ=43.95;QD=26.49;SOR=0.793	GT:AD:DP:GQ:PL	1/1:0,61:61:99:1644,182,0
2R	5273715	.	G	C	760.77	.	AC=1;AF=0.500;AN=2;BaseQRankSum=-2.097;ClippingRankSum=0.000;DP=65;ExcessHet=3.0103;FS=3.511;MLEAC=1;MLEAF=0.500;MQ=43.96;MQRankSum=-0.806;QD=12.08;ReadPosRankSum=1.311;SOR=0.654	GT:AD:DP:GQ:PL	0/1:26,37:63:99:789,0,535
2R	5273734	.	T	C	763.77	.	AC=1;AF=0.500;AN=2;BaseQRankSum=-1.924;ClippingRankSum=0.000;DP=62;ExcessHet=3.0103;FS=5.106;MLEAC=1;MLEAF=0.500;MQ=43.95;MQRankSum=-0.772;QD=12.52;ReadPosRankSum=-0.168;SOR=0.405	GT:AD:DP:GQ:PL	0/1:24,37:61:99:792,0,444
2R	5274055	.	T	C	2062.77	.	AC=2;AF=1.00;AN=2;DP=79;ExcessHet=3.0103;FS=0.000;MLEAC=2;MLEAF=1.00;MQ=44.00;QD=26.11;SOR=1.281	GT:AD:DP:GQ:PL	1/1:0,79:79:99:2091,236,0
2R	5274350	.	G	T	2284.77	.	AC=2;AF=1.00;AN=2;DP=67;ExcessHet=3.0103;FS=0.000;MLEAC=2;MLEAF=1.00;MQ=43.53;QD=34.10;SOR=0.723	GT:AD:DP:GQ:PL	1/1:0,67:67:99:2313,200,0
2R	5274354	.	T	C	567.77	.	AC=1;AF=0.500;AN=2;BaseQRankSum=-3.728;ClippingRankSum=0.000;DP=66;ExcessHet=3.0103;FS=6.682;MLEAC=1;MLEAF=0.500;MQ=43.52;MQRankSum=-1.231;QD=8.60;ReadPosRankSum=0.143;SOR=0.876	GT:AD:DP:GQ:PL	0/1:37,29:66:99:596,0,857
2R	5274420	.	C	A	705.77	.	AC=1;AF=0.500;AN=2;BaseQRankSum=0.019;ClippingRankSum=0.000;DP=69;ExcessHet=3.0103;FS=3.288;MLEAC=1;MLEAF=0.500;MQ=42.67;MQRankSum=-2.148;QD=10.23;ReadPosRankSum=-0.102;SOR=0.380	GT:AD:DP:GQ:PL	0/1:35,34:69:99:734,0,750
2R	5274481	.	A	G	878.77	.	AC=1;AF=0.500;AN=2;BaseQRankSum=-1.232;ClippingRankSum=0.000;DP=73;ExcessHet=3.0103;FS=1.980;MLEAC=1;MLEAF=0.500;MQ=42.39;MQRankSum=2.582;QD=12.04;ReadPosRankSum=-1.165;SOR=1.047	GT:AD:DP:GQ:PL	0/1:32,41:73:99:907,0,672
2R	5274493	.	T	C	1534.77	.	AC=1;AF=0.500;AN=2;BaseQRankSum=-2.290;ClippingRankSum=0.000;DP=71;ExcessHet=3.0103;FS=4.784;MLEAC=1;MLEAF=0.500;MQ=42.34;MQRankSum=2.767;QD=21.62;ReadPosRankSum=-1.536;SOR=1.347	GT:AD:DP:GQ:PL	0/1:30,41:71:99:1563,0,1086
2R	5274502	.	A	C	1507.77	.	AC=1;AF=0.500;AN=2;BaseQRankSum=-2.353;ClippingRankSum=0.000;DP=72;ExcessHet=3.0103;FS=8.131;MLEAC=1;MLEAF=0.500;MQ=42.36;MQRankSum=2.524;QD=20.94;ReadPosRankSum=-0.484;SOR=1.394	GT:AD:DP:GQ:PL	0/1:32,40:72:99:1536,0,1115
2R	5274525	.	T	C	616.77	.	AC=1;AF=0.500;AN=2;BaseQRankSum=-2.467;ClippingRankSum=0.000;DP=74;ExcessHet=3.0103;FS=1.929;MLEAC=1;MLEAF=0.500;MQ=42.44;MQRankSum=-1.954;QD=8.33;ReadPosRankSum=-0.949;SOR=0.546	GT:AD:DP:GQ:PL	0/1:39,35:74:99:645,0,841
2R	5274659	.	C	CT	963.73	.	AC=1;AF=0.500;AN=2;BaseQRankSum=0.721;ClippingRankSum=0.000;DP=64;ExcessHet=3.0103;FS=3.708;MLEAC=1;MLEAF=0.500;MQ=43.85;MQRankSum=0.769;QD=16.62;ReadPosRankSum=1.140;SOR=1.275	GT:AD:DP:GQ:PL	0/1:33,25:58:99:1001,0,1246
2R	5274669	.	A	C	988.77	.	AC=1;AF=0.500;AN=2;BaseQRankSum=0.105;ClippingRankSum=0.000;DP=61;ExcessHet=3.0103;FS=3.460;MLEAC=1;MLEAF=0.500;MQ=43.82;MQRankSum=0.278;QD=16.48;ReadPosRankSum=0.119;SOR=0.916	GT:AD:DP:GQ:PL	0/1:32,28:60:99:1017,0,1246
2R	5274692	.	T	C	2280.77	.	AC=2;AF=1.00;AN=2;DP=64;ExcessHet=3.0103;FS=0.000;MLEAC=2;MLEAF=1.00;MQ=43.83;QD=30.00;SOR=0.756	GT:AD:DP:GQ:PL	1/1:0,64:64:99:2309,192,0
2R	5274701	.	C	T	783.77	.	AC=1;AF=0.500;AN=2;BaseQRankSum=2.214;ClippingRankSum=0.000;DP=65;ExcessHet=3.0103;FS=0.942;MLEAC=1;MLEAF=0.500;MQ=43.77;MQRankSum=-0.906;QD=12.06;ReadPosRankSum=-0.323;SOR=0.638	GT:AD:DP:GQ:PL	0/1:30,35:65:99:812,0,658
2R	5274801	.	CAATTTTGCCAATTTTCTGCGACCACACCG	C	2079.73	.	AC=2;AF=1.00;AN=2;DP=47;ExcessHet=3.0103;FS=0.000;MLEAC=2;MLEAF=1.00;MQ=43.19;QD=31.73;SOR=1.022	GT:AD:DP:GQ:PL	1/1:0,47:47:99:2117,142,0
2R	5274954	.	A	G	377.77	.	AC=1;AF=0.500;AN=2;BaseQRankSum=0.947;ClippingRankSum=0.000;DP=50;ExcessHet=3.0103;FS=4.121;MLEAC=1;MLEAF=0.500;MQ=43.70;MQRankSum=-0.337;QD=7.56;ReadPosRankSum=0.338;SOR=1.329	GT:AD:DP:GQ:PL	0/1:30,20:50:99:406,0,676
2R	5275174	.	A	G	350.77	.	AC=1;AF=0.500;AN=2;BaseQRankSum=-2.293;ClippingRankSum=0.000;DP=52;ExcessHet=3.0103;FS=0.000;MLEAC=1;MLEAF=0.500;MQ=43.89;MQRankSum=-1.853;QD=6.75;ReadPosRankSum=-1.050;SOR=0.620	GT:AD:DP:GQ:PL	0/1:33,19:52:99:379,0,773
2R	5275364	.	G	T	623.77	.	AC=1;AF=0.500;AN=2;BaseQRankSum=2.721;ClippingRankSum=0.000;DP=63;ExcessHet=3.0103;FS=0.954;MLEAC=1;MLEAF=0.500;MQ=43.97;MQRankSum=-1.017;QD=9.90;ReadPosRankSum=1.352;SOR=0.536	GT:AD:DP:GQ:PL	0/1:33,30:63:99:652,0,713
2R	5275438	.	T	G	1821.77	.	AC=2;AF=1.00;AN=2;DP=66;ExcessHet=3.0103;FS=0.000;MLEAC=2;MLEAF=1.00;MQ=43.97;QD=27.60;SOR=0.957	GT:AD:DP:GQ:PL	1/1:0,66:66:99:1850,198,0
2R	5275478	.	C	A	467.77	.	AC=1;AF=0.500;AN=2;BaseQRankSum=1.176;ClippingRankSum=0.000;DP=59;ExcessHet=3.0103;FS=0.000;MLEAC=1;MLEAF=0.500;MQ=43.97;MQRankSum=-1.132;QD=7.93;ReadPosRankSum=0.043;SOR=0.811	GT:AD:DP:GQ:PL	0/1:34,25:59:99:496,0,734
2R	5275681	.	C	T	787.77	.	AC=1;AF=0.500;AN=2;BaseQRankSum=-1.201;ClippingRankSum=0.000;DP=64;ExcessHet=3.0103;FS=2.167;MLEAC=1;MLEAF=0.500;MQ=43.15;MQRankSum=-1.110;QD=12.50;ReadPosRankSum=0.937;SOR=1.121	GT:AD:DP:GQ:PL	0/1:26,37:63:99:816,0,518
2R	5275788	.	G	A	991.77	.	AC=1;AF=0.500;AN=2;BaseQRankSum=-0.419;ClippingRankSum=0.000;DP=45;ExcessHet=3.0103;FS=0.000;MLEAC=1;MLEAF=0.500;MQ=42.48;MQRankSum=-0.474;QD=22.04;ReadPosRankSum=-0.560;SOR=0.693	GT:AD:DP:GQ:PL	0/1:19,26:45:99:1020,0,915
2R	5275798	.	T	C	994.77	.	AC=1;AF=0.500;AN=2;BaseQRankSum=-2.934;ClippingRankSum=0.000;DP=44;ExcessHet=3.0103;FS=0.000;MLEAC=1;MLEAF=0.500;MQ=42.44;MQRankSum=-0.371;QD=22.61;ReadPosRankSum=0.089;SOR=0.723	GT:AD:DP:GQ:PL	0/1:18,26:44:99:1023,0,891
2R	5275904	.	C	T	537.77	.	AC=1;AF=0.500;AN=2;BaseQRankSum=0.094;ClippingRankSum=0.000;DP=49;ExcessHet=3.0103;FS=4.018;MLEAC=1;MLEAF=0.500;MQ=40.84;MQRankSum=1.033;QD=10.97;ReadPosRankSum=0.110;SOR=1.176	GT:AD:DP:GQ:PL	0/1:23,26:49:99:566,0,473
2R	5276086	.	C	G	291.77	.	AC=1;AF=0.500;AN=2;BaseQRankSum=-1.448;ClippingRankSum=0.000;DP=33;ExcessHet=3.0103;FS=3.093;MLEAC=1;MLEAF=0.500;MQ=36.89;MQRankSum=0.205;QD=8.84;ReadPosRankSum=-0.413;SOR=0.293	GT:AD:DP:GQ:PL	0/1:17,16:33:99:320,0,374
2R	5276376	.	G	A	465.77	.	AC=1;AF=0.500;AN=2;BaseQRankSum=1.167;ClippingRankSum=0.000;DP=62;ExcessHet=3.0103;FS=1.005;MLEAC=1;MLEAF=0.500;MQ=36.80;MQRankSum=-1.148;QD=7.64;ReadPosRankSum=-0.233;SOR=0.542	GT:AD:DP:GQ:PL	0/1:36,25:61:99:494,0,763
2R	5277004	.	ACGTTCAGCGCCTTTTCGCCAACCTCAAGCGT	A	262.73	.	AC=1;AF=0.500;AN=2;BaseQRankSum=-0.273;ClippingRankSum=0.000;DP=37;ExcessHet=3.0103;FS=3.463;MLEAC=1;MLEAF=0.500;MQ=40.85;MQRankSum=1.968;QD=7.51;ReadPosRankSum=-1.700;SOR=0.620	GT:AD:DP:GQ:PL	0/1:26,9:35:99:300,0,1429
2R	5277176	.	G	GTA	195.73	.	AC=1;AF=0.500;AN=2;BaseQRankSum=0.444;ClippingRankSum=0.000;DP=42;ExcessHet=3.0103;FS=0.000;MLEAC=1;MLEAF=0.500;MQ=40.03;MQRankSum=0.391;QD=5.59;ReadPosRankSum=0.038;SOR=0.859	GT:AD:DP:GQ:PL	0/1:24,11:35:99:233,0,579
2R	5277208	.	T	G	169.77	.	AC=1;AF=0.500;AN=2;BaseQRankSum=-0.712;ClippingRankSum=0.000;DP=36;ExcessHet=3.0103;FS=3.164;MLEAC=1;MLEAF=0.500;MQ=38.80;MQRankSum=-0.409;QD=4.72;ReadPosRankSum=-1.830;SOR=0.840	GT:AD:DP:GQ:PL	0/1:24,12:36:99:198,0,553
2R	5277257	.	C	CA,CAA	769.73	.	AC=1,1;AF=0.500,0.500;AN=2;BaseQRankSum=-0.379;ClippingRankSum=0.000;DP=39;ExcessHet=3.0103;FS=3.245;MLEAC=1,1;MLEAF=0.500,0.500;MQ=40.41;MQRankSum=1.055;QD=20.26;ReadPosRankSum=-0.182;SOR=0.477	GT:AD:DP:GQ:PL	1/2:1,26,11:38:99:807,213,125,474,0,452
2R	5277600	.	C	T	693.77	.	AC=2;AF=1.00;AN=2;DP=27;ExcessHet=3.0103;FS=0.000;MLEAC=2;MLEAF=1.00;MQ=38.00;QD=25.70;SOR=2.753	GT:AD:DP:GQ:PL	1/1:0,27:27:81:722,81,0
2R	5277647	.	T	A	591.77	.	AC=2;AF=1.00;AN=2;DP=23;ExcessHet=3.0103;FS=0.000;MLEAC=2;MLEAF=1.00;MQ=40.68;QD=25.73;SOR=4.003	GT:AD:DP:GQ:PL	1/1:0,23:23:69:620,69,0
2R	5277814	.	C	A	126.77	.	AC=1;AF=0.500;AN=2;BaseQRankSum=2.012;ClippingRankSum=0.000;DP=12;ExcessHet=3.0103;FS=0.000;MLEAC=1;MLEAF=0.500;MQ=33.81;MQRankSum=0.032;QD=10.56;ReadPosRankSum=-0.998;SOR=0.495	GT:AD:DP:GQ:PL	0/1:5,7:12:97:155,0,97
2R	5277952	.	T	A	37.28	.	AC=2;AF=1.00;AN=2;DP=3;ExcessHet=3.0103;FS=0.000;MLEAC=2;MLEAF=1.00;MQ=22.41;QD=12.43;SOR=1.179	GT:AD:DP:GQ:PL	1/1:0,3:3:9:65,9,0
2R	5278726	.	T	C	65.77	.	AC=1;AF=0.500;AN=2;BaseQRankSum=2.282;ClippingRankSum=0.000;DP=19;ExcessHet=3.0103;FS=10.620;MLEAC=1;MLEAF=0.500;MQ=31.18;MQRankSum=-3.046;QD=3.46;ReadPosRankSum=-0.472;SOR=3.238	GT:AD:DP:GQ:PL	0/1:15,4:19:94:94,0,775
2R	5278736	.	T	C	39.77	.	AC=1;AF=0.500;AN=2;BaseQRankSum=-0.174;ClippingRankSum=0.000;DP=19;ExcessHet=3.0103;FS=6.767;MLEAC=1;MLEAF=0.500;MQ=31.72;MQRankSum=-2.742;QD=2.09;ReadPosRankSum=1.019;SOR=2.812	GT:AD:DP:GQ:PL	0/1:16,3:19:68:68,0,804
2R	5278846	.	A	G	40.77	.	AC=1;AF=0.500;AN=2;BaseQRankSum=-0.385;ClippingRankSum=0.000;DP=21;ExcessHet=3.0103;FS=5.746;MLEAC=1;MLEAF=0.500;MQ=31.34;MQRankSum=-3.310;QD=2.04;ReadPosRankSum=0.921;SOR=2.461	GT:AD:DP:GQ:PL	0/1:15,5:20:69:69,0,352
2R	5278870	.	G	C	34.77	.	AC=1;AF=0.500;AN=2;BaseQRankSum=-0.341;ClippingRankSum=0.000;DP=23;ExcessHet=3.0103;FS=8.704;MLEAC=1;MLEAF=0.500;MQ=31.44;MQRankSum=-3.359;QD=1.58;ReadPosRankSum=1.182;SOR=2.998	GT:AD:DP:GQ:PL	0/1:17,5:22:63:63,0,402
2R	5278893	.	C	T	40.77	.	AC=1;AF=0.500;AN=2;BaseQRankSum=-3.182;ClippingRankSum=0.000;DP=21;ExcessHet=3.0103;FS=5.843;MLEAC=1;MLEAF=0.500;MQ=31.29;MQRankSum=-3.299;QD=2.04;ReadPosRankSum=-0.670;SOR=2.925	GT:AD:DP:GQ:PL	0/1:15,5:20:69:69,0,369
2R	5280112	.	A	G	53.28	.	AC=2;AF=1.00;AN=2;DP=3;ExcessHet=3.0103;FS=0.000;MLEAC=2;MLEAF=1.00;MQ=23.74;QD=17.76;SOR=2.833	GT:AD:DP:GQ:PL	1/1:0,3:3:9:81,9,0
2R	5280979	.	CTT	C	274.73	.	AC=1;AF=0.500;AN=2;BaseQRankSum=-0.791;ClippingRankSum=0.000;DP=15;ExcessHet=3.0103;FS=5.021;MLEAC=1;MLEAF=0.500;MQ=26.53;MQRankSum=-3.164;QD=18.32;ReadPosRankSum=2.900;SOR=1.806	GT:AD:DP:GQ:PL	0/1:7,8:15:99:312,0,637
2R	5280982	.	T	TCCAA	274.73	.	AC=1;AF=0.500;AN=2;BaseQRankSum=-2.655;ClippingRankSum=0.000;DP=16;ExcessHet=3.0103;FS=2.158;MLEAC=1;MLEAF=0.500;MQ=26.83;MQRankSum=-3.361;QD=17.17;ReadPosRankSum=2.766;SOR=1.863	GT:AD:DP:GQ:PL	0/1:8,8:16:99:312,0,637
2R	5281829	.	G	A	77.03	.	AC=2;AF=1.00;AN=2;DP=4;ExcessHet=3.0103;FS=0.000;MLEAC=2;MLEAF=1.00;MQ=22.07;QD=19.26;SOR=0.693	GT:AD:DP:GQ:PL	1/1:0,4:4:12:105,12,0
2R	5282036	.	T	A	84.77	.	AC=1;AF=0.500;AN=2;BaseQRankSum=1.732;ClippingRankSum=0.000;DP=10;ExcessHet=3.0103;FS=3.522;MLEAC=1;MLEAF=0.500;MQ=31.75;MQRankSum=1.451;QD=8.48;ReadPosRankSum=0.503;SOR=3.056	GT:AD:DP:GQ:PL	0/1:5,5:10:99:113,0,100
2R	5282078	.	AAAG	A	115.73	.	AC=1;AF=0.500;AN=2;BaseQRankSum=1.000;ClippingRankSum=0.000;DP=9;ExcessHet=3.0103;FS=0.000;MLEAC=1;MLEAF=0.500;MQ=35.94;MQRankSum=0.060;QD=12.86;ReadPosRankSum=1.180;SOR=1.609	GT:AD:DP:GQ:PL	0/1:5,4:9:99:153,0,198
2R	5282079	.	A	G	78.77	.	AC=1;AF=0.500;AN=2;BaseQRankSum=0.140;ClippingRankSum=0.000;DP=9;ExcessHet=3.0103;FS=0.000;MLEAC=1;MLEAF=0.500;MQ=35.94;MQRankSum=-0.060;QD=8.75;ReadPosRankSum=-0.936;SOR=0.223	GT:AD:DP:GQ:PL	0/1:4,5:9:99:107,0,153
2R	5282086	.	C	CCCT	115.73	.	AC=1;AF=0.500;AN=2;BaseQRankSum=-1.050;ClippingRankSum=0.000;DP=9;ExcessHet=3.0103;FS=0.000;MLEAC=1;MLEAF=0.500;MQ=35.94;MQRankSum=0.060;QD=12.86;ReadPosRankSum=0.464;SOR=1.609	GT:AD:DP:GQ:PL	0/1:5,4:9:99:153,0,198
2R	5282159	.	CT	C	186.25	.	AC=1;AF=0.500;AN=2;BaseQRankSum=0.743;ClippingRankSum=0.000;DP=18;ExcessHet=3.0103;FS=0.000;MLEAC=1;MLEAF=0.500;MQ=43.16;MQRankSum=-0.309;QD=10.96;ReadPosRankSum=-0.315;SOR=2.712	GT:AD:DP:GQ:PL	0/1:3,14:17:9:223,0,9
2R	5282249	.	C	T	442.77	.	AC=1;AF=0.500;AN=2;BaseQRankSum=2.743;ClippingRankSum=0.000;DP=37;ExcessHet=3.0103;FS=0.000;MLEAC=1;MLEAF=0.500;MQ=41.68;MQRankSum=0.135;QD=11.97;ReadPosRankSum=-1.103;SOR=1.022	GT:AD:DP:GQ:PL	0/1:16,21:37:99:471,0,300
2R	5282289	.	T	TAAA	863.73	.	AC=1;AF=0.500;AN=2;BaseQRankSum=-1.052;ClippingRankSum=0.000;DP=43;ExcessHet=3.0103;FS=1.535;MLEAC=1;MLEAF=0.500;MQ=40.15;MQRankSum=0.069;QD=20.09;ReadPosRankSum=-0.123;SOR=1.207	GT:AD:DP:GQ:PL	0/1:21,22:43:99:901,0,1062
2R	5282290	.	T	A	912.77	.	AC=1;AF=0.500;AN=2;BaseQRankSum=2.127;ClippingRankSum=0.000;DP=46;ExcessHet=3.0103;FS=1.368;MLEAC=1;MLEAF=0.500;MQ=40.28;MQRankSum=0.599;QD=19.84;ReadPosRankSum=-1.203;SOR=1.207	GT:AD:DP:GQ:PL	0/1:21,25:46:99:941,0,1062
2R	5282457	.	G	A	806.77	.	AC=1;AF=0.500;AN=2;BaseQRankSum=-1.479;ClippingRankSum=0.000;DP=64;ExcessHet=3.0103;FS=3.477;MLEAC=1;MLEAF=0.500;MQ=41.75;MQRankSum=-0.972;QD=12.61;ReadPosRankSum=0.300;SOR=1.078	GT:AD:DP:GQ:PL	0/1:27,37:64:99:835,0,542
2R	5282506	.	T	G	756.77	.	AC=1;AF=0.500;AN=2;BaseQRankSum=-0.452;ClippingRankSum=0.000;DP=60;ExcessHet=3.0103;FS=5.303;MLEAC=1;MLEAF=0.500;MQ=41.57;MQRankSum=-1.877;QD=12.83;ReadPosRankSum=0.872;SOR=0.816	GT:AD:DP:GQ:PL	0/1:24,35:59:99:785,0,498
2R	5282568	.	T	C	516.77	.	AC=1;AF=0.500;AN=2;BaseQRankSum=-1.159;ClippingRankSum=0.000;DP=58;ExcessHet=3.0103;FS=2.150;MLEAC=1;MLEAF=0.500;MQ=39.99;MQRankSum=-1.369;QD=8.91;ReadPosRankSum=0.752;SOR=0.876	GT:AD:DP:GQ:PL	0/1:31,27:58:99:545,0,656
2R	5282686	.	G	T	576.77	.	AC=1;AF=0.500;AN=2;BaseQRankSum=-1.992;ClippingRankSum=0.000;DP=53;ExcessHet=3.0103;FS=45.865;MLEAC=1;MLEAF=0.500;MQ=37.14;MQRankSum=3.857;QD=10.88;ReadPosRankSum=-0.363;SOR=4.506	GT:AD:DP:GQ:PL	0/1:34,19:53:99:605,0,1213
2R	5282711	.	T	A	518.77	.	AC=1;AF=0.500;AN=2;BaseQRankSum=-0.483;ClippingRankSum=0.000;DP=46;ExcessHet=3.0103;FS=47.601;MLEAC=1;MLEAF=0.500;MQ=37.70;MQRankSum=3.587;QD=11.28;ReadPosRankSum=-1.546;SOR=5.668	GT:AD:DP:GQ:PL	0/1:30,16:46:99:547,0,1178
2R	5282755	.	A	G	517.77	.	AC=1;AF=0.500;AN=2;BaseQRankSum=1.577;ClippingRankSum=0.000;DP=42;ExcessHet=3.0103;FS=16.911;MLEAC=1;MLEAF=0.500;MQ=36.96;MQRankSum=1.280;QD=12.33;ReadPosRankSum=-0.360;SOR=2.973	GT:AD:DP:GQ:PL	0/1:28,14:42:99:546,0,1070
2R	5282762	.	T	TGCGCCACTTTCTGTTCAACGTCCATGCGA	514.73	.	AC=1;AF=0.500;AN=2;BaseQRankSum=-0.114;ClippingRankSum=0.000;DP=41;ExcessHet=3.0103;FS=20.873;MLEAC=1;MLEAF=0.500;MQ=36.68;MQRankSum=1.814;QD=12.55;ReadPosRankSum=-1.192;SOR=3.106	GT:AD:DP:GQ:PL	0/1:26,15:41:99:552,0,1010
2R	5282781	.	C	T	439.77	.	AC=1;AF=0.500;AN=2;BaseQRankSum=1.414;ClippingRankSum=0.000;DP=38;ExcessHet=3.0103;FS=7.825;MLEAC=1;MLEAF=0.500;MQ=36.91;MQRankSum=0.620;QD=11.57;ReadPosRankSum=-1.447;SOR=2.131	GT:AD:DP:GQ:PL	0/1:25,13:38:99:468,0,1053
2R	5282782	.	T	C	439.77	.	AC=1;AF=0.500;AN=2;BaseQRankSum=-2.029;ClippingRankSum=0.000;DP=38;ExcessHet=3.0103;FS=7.825;MLEAC=1;MLEAF=0.500;MQ=36.91;MQRankSum=0.620;QD=11.57;ReadPosRankSum=-1.586;SOR=2.131	GT:AD:DP:GQ:PL	0/1:25,13:38:99:468,0,1053
2R	5282804	.	C	A	265.77	.	AC=1;AF=0.500;AN=2;BaseQRankSum=-0.349;ClippingRankSum=0.000;DP=37;ExcessHet=3.0103;FS=1.481;MLEAC=1;MLEAF=0.500;MQ=36.54;MQRankSum=1.769;QD=7.18;ReadPosRankSum=-0.071;SOR=1.026	GT:AD:DP:GQ:PL	0/1:28,9:37:99:294,0,1149
2R	5282807	.	T	C	265.77	.	AC=1;AF=0.500;AN=2;BaseQRankSum=-2.239;ClippingRankSum=0.000;DP=35;ExcessHet=3.0103;FS=1.478;MLEAC=1;MLEAF=0.500;MQ=36.66;MQRankSum=1.865;QD=7.59;ReadPosRankSum=-0.434;SOR=1.002	GT:AD:DP:GQ:PL	0/1:26,9:35:99:294,0,1149
2R	5282808	.	TAA	T	256.73	.	AC=1;AF=0.500;AN=2;BaseQRankSum=-0.502;ClippingRankSum=0.000;DP=36;ExcessHet=3.0103;FS=1.518;MLEAC=1;MLEAF=0.500;MQ=36.88;MQRankSum=1.661;QD=7.13;ReadPosRankSum=-0.365;SOR=1.106	GT:AD:DP:GQ:PL	0/1:27,9:36:99:294,0,1149
2R	5282816	.	A	T	268.77	.	AC=1;AF=0.500;AN=2;BaseQRankSum=-1.848;ClippingRankSum=0.000;DP=35;ExcessHet=3.0103;FS=0.000;MLEAC=1;MLEAF=0.500;MQ=36.76;MQRankSum=1.568;QD=7.68;ReadPosRankSum=-0.216;SOR=0.910	GT:AD:DP:GQ:PL	0/1:27,8:35:99:297,0,1107
2R	5282821	.	A	C	274.77	.	AC=1;AF=0.500;AN=2;BaseQRankSum=-1.588;ClippingRankSum=0.000;DP=31;ExcessHet=3.0103;FS=1.702;MLEAC=1;MLEAF=0.500;MQ=36.62;MQRankSum=1.432;QD=8.86;ReadPosRankSum=-0.496;SOR=1.148	GT:AD:DP:GQ:PL	0/1:24,7:31:99:303,0,1023
2R	5282822	.	G	A	271.77	.	AC=1;AF=0.500;AN=2;BaseQRankSum=2.492;ClippingRankSum=0.000;DP=31;ExcessHet=3.0103;FS=1.702;MLEAC=1;MLEAF=0.500;MQ=36.62;MQRankSum=1.432;QD=8.77;ReadPosRankSum=-0.520;SOR=1.148	GT:AD:DP:GQ:PL	0/1:24,7:31:99:300,0,1065
2R	5282825	.	T	C	226.77	.	AC=1;AF=0.500;AN=2;BaseQRankSum=-0.109;ClippingRankSum=0.000;DP=34;ExcessHet=3.0103;FS=1.669;MLEAC=1;MLEAF=0.500;MQ=37.33;MQRankSum=1.344;QD=6.67;ReadPosRankSum=-0.812;SOR=1.188	GT:AD:DP:GQ:PL	0/1:26,8:34:99:255,0,1110
2R	5282827	.	A	G	223.77	.	AC=1;AF=0.500;AN=2;BaseQRankSum=0.210;ClippingRankSum=0.000;DP=35;ExcessHet=3.0103;FS=1.640;MLEAC=1;MLEAF=0.500;MQ=37.53;MQRankSum=1.184;QD=6.39;ReadPosRankSum=-0.708;SOR=1.110	GT:AD:DP:GQ:PL	0/1:27,8:35:99:252,0,1142
2R	5282841	.	T	TG	175.73	.	AC=1;AF=0.500;AN=2;BaseQRankSum=1.293;ClippingRankSum=0.000;DP=34;ExcessHet=3.0103;FS=0.000;MLEAC=1;MLEAF=0.500;MQ=37.19;MQRankSum=1.519;QD=5.17;ReadPosRankSum=-0.618;SOR=0.914	GT:AD:DP:GQ:PL	0/1:27,7:34:99:213,0,1096
2R	5283447	.	G	T	82.77	.	AC=1;AF=0.500;AN=2;BaseQRankSum=1.022;ClippingRankSum=0.000;DP=17;ExcessHet=3.0103;FS=0.000;MLEAC=1;MLEAF=0.500;MQ=29.93;MQRankSum=1.005;QD=4.87;ReadPosRankSum=1.933;SOR=0.293	GT:AD:DP:GQ:PL	0/1:11,6:17:99:111,0,247
2R	5283488	.	A	G	146.77	.	AC=1;AF=0.500;AN=2;BaseQRankSum=-0.555;ClippingRankSum=0.000;DP=14;ExcessHet=3.0103;FS=3.680;MLEAC=1;MLEAF=0.500;MQ=35.23;MQRankSum=-0.874;QD=10.48;ReadPosRankSum=0.772;SOR=2.303	GT:AD:DP:GQ:PL	0/1:6,8:14:99:175,0,124
2R	5283558	.	A	G	102.77	.	AC=1;AF=0.500;AN=2;BaseQRankSum=-2.306;ClippingRankSum=0.000;DP=20;ExcessHet=3.0103;FS=2.315;MLEAC=1;MLEAF=0.500;MQ=38.29;MQRankSum=0.448;QD=5.14;ReadPosRankSum=1.320;SOR=0.223	GT:AD:DP:GQ:PL	0/1:13,7:20:99:131,0,306
2R	5283580	.	T	A	80.77	.	AC=1;AF=0.500;AN=2;BaseQRankSum=-0.369;ClippingRankSum=0.000;DP=17;ExcessHet=3.0103;FS=2.336;MLEAC=1;MLEAF=0.500;MQ=37.83;MQRankSum=-0.872;QD=4.75;ReadPosRankSum=0.151;SOR=0.223	GT:AD:DP:GQ:PL	0/1:11,6:17:99:109,0,239
2R	5283839	.	T	G	209.77	.	AC=1;AF=0.500;AN=2;BaseQRankSum=-0.375;ClippingRankSum=0.000;DP=33;ExcessHet=3.0103;FS=9.260;MLEAC=1;MLEAF=0.500;MQ=36.10;MQRankSum=-0.864;QD=7.23;ReadPosRankSum=0.313;SOR=0.645	GT:AD:DP:GQ:PL	0/1:17,12:29:99:238,0,377
2R	5283949	.	CTTTTT	C	302.73	.	AC=1;AF=0.500;AN=2;BaseQRankSum=0.949;ClippingRankSum=0.000;DP=39;ExcessHet=3.0103;FS=0.000;MLEAC=1;MLEAF=0.500;MQ=35.73;MQRankSum=-0.035;QD=8.18;ReadPosRankSum=0.548;SOR=0.549	GT:AD:DP:GQ:PL	0/1:27,10:37:99:340,0,7515
2R	5283956	.	ATTACATAATTAGATCCGACTAACAG	A	296.73	.	AC=1;AF=0.500;AN=2;BaseQRankSum=0.051;ClippingRankSum=0.000;DP=40;ExcessHet=3.0103;FS=0.000;MLEAC=1;MLEAF=0.500;MQ=35.10;MQRankSum=0.164;QD=7.61;SOR=0.704	GT:AD:DP:GQ:PL	0/1:29,10:39:99:334,0,7935
2R	5284090	.	C	T	324.77	.	AC=1;AF=0.500;AN=2;BaseQRankSum=-0.506;ClippingRankSum=0.000;DP=27;ExcessHet=3.0103;FS=3.783;MLEAC=1;MLEAF=0.500;MQ=32.86;MQRankSum=0.167;QD=12.49;ReadPosRankSum=-0.313;SOR=0.577	GT:AD:DP:GQ:PL	0/1:17,9:26:99:353,0,671
2R	5284092	.	C	T	324.77	.	AC=1;AF=0.500;AN=2;BaseQRankSum=0.882;ClippingRankSum=0.000;DP=28;ExcessHet=3.0103;FS=5.907;MLEAC=1;MLEAF=0.500;MQ=32.61;MQRankSum=0.078;QD=12.03;ReadPosRankSum=-0.748;SOR=0.833	GT:AD:DP:GQ:PL	0/1:17,10:27:99:353,0,671
2R	5284118	.	C	T	705.77	.	AC=2;AF=1.00;AN=2;DP=30;ExcessHet=3.0103;FS=0.000;MLEAC=2;MLEAF=1.00;MQ=32.14;QD=25.21;SOR=1.179	GT:AD:DP:GQ:PL	1/1:0,28:28:83:734,83,0
2R	5284303	.	C	T	90.77	.	AC=1;AF=0.500;AN=2;BaseQRankSum=0.810;ClippingRankSum=0.000;DP=17;ExcessHet=3.0103;FS=2.336;MLEAC=1;MLEAF=0.500;MQ=37.98;MQRankSum=1.251;QD=5.34;ReadPosRankSum=-1.252;SOR=0.223	GT:AD:DP:GQ:PL	0/1:11,6:17:99:119,0,252
2R	5284350	.	A	G	223.78	.	AC=2;AF=1.00;AN=2;DP=10;ExcessHet=3.0103;FS=0.000;MLEAC=2;MLEAF=1.00;MQ=36.58;QD=24.86;SOR=2.093	GT:AD:DP:GQ:PL	1/1:0,9:9:27:252,27,0
2R	5284366	.	C	G	219.78	.	AC=2;AF=1.00;AN=2;DP=9;ExcessHet=3.0103;FS=0.000;MLEAC=2;MLEAF=1.00;MQ=35.66;QD=24.42;SOR=1.402	GT:AD:DP:GQ:PL	1/1:0,9:9:27:248,27,0
2R	5285435	.	C	A	52.77	.	AC=1;AF=0.500;AN=2;BaseQRankSum=-0.244;ClippingRankSum=0.000;DP=19;ExcessHet=3.0103;FS=2.884;MLEAC=1;MLEAF=0.500;MQ=38.02;MQRankSum=1.564;QD=2.93;ReadPosRankSum=1.544;SOR=2.179	GT:AD:DP:GQ:PL	0/1:15,3:18:81:81,0,613
2R	5285440	.	A	T	49.77	.	AC=1;AF=0.500;AN=2;BaseQRankSum=0.116;ClippingRankSum=0.000;DP=20;ExcessHet=3.0103;FS=5.798;MLEAC=1;MLEAF=0.500;MQ=37.79;MQRankSum=1.644;QD=2.62;ReadPosRankSum=1.513;SOR=2.419	GT:AD:DP:GQ:PL	0/1:16,3:19:78:78,0,648
2R	5285482	.	T	C	37.77	.	AC=1;AF=0.500;AN=2;BaseQRankSum=-1.451;ClippingRankSum=0.000;DP=24;ExcessHet=3.0103;FS=2.793;MLEAC=1;MLEAF=0.500;MQ=38.03;MQRankSum=1.888;QD=1.64;ReadPosRankSum=-1.005;SOR=2.160	GT:AD:DP:GQ:PL	0/1:20,3:23:66:66,0,831
2R	5285487	.	C	A	34.77	.	AC=1;AF=0.500;AN=2;BaseQRankSum=1.052;ClippingRankSum=0.000;DP=25;ExcessHet=3.0103;FS=2.793;MLEAC=1;MLEAF=0.500;MQ=37.99;MQRankSum=1.935;QD=1.45;ReadPosRankSum=-1.004;SOR=2.030	GT:AD:DP:GQ:PL	0/1:21,3:24:63:63,0,866
2R	5285576	.	A	ACGGCTAGCTCAGAGAGTTTGTGCGTTCGTCCCACC	142.73	.	AC=1;AF=0.500;AN=2;BaseQRankSum=-1.436;ClippingRankSum=0.000;DP=23;ExcessHet=3.0103;FS=9.560;MLEAC=1;MLEAF=0.500;MQ=38.23;MQRankSum=-1.156;QD=6.21;ReadPosRankSum=-2.049;SOR=2.218	GT:AD:DP:GQ:PL	0/1:21,2:23:99:180,0,1456
2R	5285578	.	A	AATTTATGATTTGTGTGATTGCCCGACTAAGGAAAAGCGAAT	187.73	.	AC=1;AF=0.500;AN=2;BaseQRankSum=-0.456;ClippingRankSum=0.000;DP=29;ExcessHet=3.0103;FS=27.110;MLEAC=1;MLEAF=0.500;MQ=38.74;MQRankSum=-0.788;QD=6.47;ReadPosRankSum=-3.003;SOR=3.895	GT:AD:DP:GQ:PL	0/1:23,6:29:99:225,0,1411
2R	5285596	.	A	T	154.77	.	AC=1;AF=0.500;AN=2;BaseQRankSum=-0.566;ClippingRankSum=0.000;DP=27;ExcessHet=3.0103;FS=25.056;MLEAC=1;MLEAF=0.500;MQ=39.73;MQRankSum=0.000;QD=5.73;ReadPosRankSum=-2.596;SOR=3.587	GT:AD:DP:GQ:PL	0/1:22,5:27:99:183,0,1467
2R	5285621	.	A	C	109.77	.	AC=1;AF=0.500;AN=2;BaseQRankSum=-1.728;ClippingRankSum=0.000;DP=27;ExcessHet=3.0103;FS=22.424;MLEAC=1;MLEAF=0.500;MQ=40.51;MQRankSum=-0.615;QD=4.07;ReadPosRankSum=-0.562;SOR=3.588	GT:AD:DP:GQ:PL	0/1:22,5:27:99:138,0,1540
2R	5285628	.	G	A	111.77	.	AC=1;AF=0.500;AN=2;BaseQRankSum=0.135;ClippingRankSum=0.000;DP=28;ExcessHet=3.0103;FS=20.937;MLEAC=1;MLEAF=0.500;MQ=40.48;MQRankSum=-0.595;QD=3.99;ReadPosRankSum=-0.450;SOR=3.590	GT:AD:DP:GQ:PL	0/1:23,5:28:99:140,0,1470
2R	5285945	.	G	GC	340.73	.	AC=2;AF=1.00;AN=2;DP=11;ExcessHet=3.0103;FS=0.000;MLEAC=2;MLEAF=1.00;MQ=38.61;QD=30.98;SOR=2.494	GT:AD:DP:GQ:PL	1/1:0,11:11:33:378,33,0
2R	5286310	.	G	C	207.78	.	AC=2;AF=1.00;AN=2;DP=9;ExcessHet=3.0103;FS=0.000;MLEAC=2;MLEAF=1.00;MQ=35.01;QD=23.09;SOR=4.615	GT:AD:DP:GQ:PL	1/1:0,9:9:27:236,27,0
2R	5289537	.	C	CGGTACTCCTTTGAG	247.73	.	AC=1;AF=0.500;AN=2;BaseQRankSum=0.480;ClippingRankSum=0.000;DP=9;ExcessHet=3.0103;FS=6.455;MLEAC=1;MLEAF=0.500;MQ=36.86;MQRankSum=2.515;QD=27.53;ReadPosRankSum=-2.100;SOR=2.245	GT:AD:DP:GQ:PL	0/1:3,6:9:99:285,0,131
2R	5289540	.	G	GCGAGTGCTTGGAGGTCTGCTGTCACCAGTCGCC	247.73	.	AC=1;AF=0.500;AN=2;BaseQRankSum=-0.921;ClippingRankSum=0.000;DP=9;ExcessHet=3.0103;FS=6.455;MLEAC=1;MLEAF=0.500;MQ=36.60;MQRankSum=2.515;QD=27.53;ReadPosRankSum=-2.100;SOR=2.245	GT:AD:DP:GQ:PL	0/1:3,6:9:99:285,0,131
2R	5289575	.	T	TGGCACCCA	205.73	.	AC=1;AF=0.500;AN=2;BaseQRankSum=-0.210;ClippingRankSum=0.000;DP=9;ExcessHet=3.0103;FS=0.000;MLEAC=1;MLEAF=0.500;MQ=37.12;MQRankSum=2.515;QD=22.86;ReadPosRankSum=-0.601;SOR=0.368	GT:AD:DP:GQ:PL	0/1:3,6:9:99:243,0,134
2R	5289621	.	T	A	96.41	.	AC=1;AF=0.500;AN=2;BaseQRankSum=-0.431;ClippingRankSum=0.000;DP=6;ExcessHet=3.0103;FS=4.771;MLEAC=1;MLEAF=0.500;MQ=40.20;MQRankSum=1.383;QD=16.07;ReadPosRankSum=-0.210;SOR=1.872	GT:AD:DP:GQ:PL	0/1:1,5:6:8:124,0,8
2R	5290483	.	A	T	165.80	.	AC=2;AF=1.00;AN=2;DP=7;ExcessHet=3.0103;FS=0.000;MLEAC=2;MLEAF=1.00;MQ=41.50;QD=23.69;SOR=4.174	GT:AD:DP:GQ:PL	1/1:0,7:7:21:194,21,0
2R	5290969	.	T	A	271.80	.	AC=2;AF=1.00;AN=2;DP=7;ExcessHet=3.0103;FS=0.000;MLEAC=2;MLEAF=1.00;MQ=33.18;QD=32.65;SOR=1.609	GT:AD:DP:GQ:PL	1/1:0,7:7:21:300,21,0
2R	5290971	.	A	C	40.77	.	AC=1;AF=0.500;AN=2;BaseQRankSum=-0.180;ClippingRankSum=0.000;DP=7;ExcessHet=3.0103;FS=2.808;MLEAC=1;MLEAF=0.500;MQ=33.18;MQRankSum=-0.060;QD=5.82;ReadPosRankSum=0.000;SOR=1.802	GT:AD:DP:GQ:PL	0/1:5,2:7:69:69,0,196
2R	5290991	.	A	T	133.77	.	AC=1;AF=0.500;AN=2;BaseQRankSum=0.967;ClippingRankSum=0.000;DP=6;ExcessHet=3.0103;FS=0.000;MLEAC=1;MLEAF=0.500;MQ=31.01;MQRankSum=-0.341;QD=22.29;ReadPosRankSum=1.111;SOR=0.368	GT:AD:DP:GQ:PL	0/1:2,4:6:72:162,0,72
2R	5291020	.	T	A	63.94	.	AC=1;AF=0.500;AN=2;BaseQRankSum=-1.282;ClippingRankSum=0.000;DP=5;ExcessHet=3.0103;FS=0.000;MLEAC=1;MLEAF=0.500;MQ=31.58;MQRankSum=-0.524;QD=12.79;ReadPosRankSum=0.000;SOR=0.693	GT:AD:DP:GQ:PL	0/1:1,4:5:14:92,0,14
2R	5291192	.	A	T	76.77	.	AC=1;AF=0.500;AN=2;BaseQRankSum=-0.573;ClippingRankSum=0.000;DP=10;ExcessHet=3.0103;FS=0.000;MLEAC=1;MLEAF=0.500;MQ=38.93;MQRankSum=-0.264;QD=7.68;ReadPosRankSum=0.319;SOR=0.223	GT:AD:DP:GQ:PL	0/1:7,3:10:99:105,0,285
2R	5291193	.	G	A	76.77	.	AC=1;AF=0.500;AN=2;BaseQRankSum=-1.534;ClippingRankSum=0.000;DP=10;ExcessHet=3.0103;FS=0.000;MLEAC=1;MLEAF=0.500;MQ=38.93;MQRankSum=-0.264;QD=7.68;ReadPosRankSum=0.319;SOR=0.223	GT:AD:DP:GQ:PL	0/1:7,3:10:99:105,0,285
2R	5291207	.	G	T	76.77	.	AC=1;AF=0.500;AN=2;BaseQRankSum=0.489;ClippingRankSum=0.000;DP=10;ExcessHet=3.0103;FS=0.000;MLEAC=1;MLEAF=0.500;MQ=38.93;MQRankSum=-0.264;QD=7.68;ReadPosRankSum=0.755;SOR=0.223	GT:AD:DP:GQ:PL	0/1:7,3:10:99:105,0,285
2R	5291271	.	GAAACGAACGAGAA	G	85.73	.	AC=1;AF=0.500;AN=2;BaseQRankSum=-1.951;ClippingRankSum=0.000;DP=19;ExcessHet=3.0103;FS=3.923;MLEAC=1;MLEAF=0.500;MQ=38.83;MQRankSum=-2.174;QD=4.76;ReadPosRankSum=-0.283;SOR=0.078	GT:AD:DP:GQ:PL	0/1:14,4:18:99:123,0,618
2R	5291285	.	A	T	97.77	.	AC=1;AF=0.500;AN=2;BaseQRankSum=0.429;ClippingRankSum=0.000;DP=18;ExcessHet=3.0103;FS=3.701;MLEAC=1;MLEAF=0.500;MQ=38.53;MQRankSum=-2.061;QD=5.75;ReadPosRankSum=0.057;SOR=0.090	GT:AD:DP:GQ:PL	0/1:13,4:17:99:126,0,576
2R	5291287	.	A	T	97.77	.	AC=1;AF=0.500;AN=2;BaseQRankSum=2.402;ClippingRankSum=0.000;DP=19;ExcessHet=3.0103;FS=3.923;MLEAC=1;MLEAF=0.500;MQ=38.61;MQRankSum=-2.140;QD=5.43;SOR=0.078	GT:AD:DP:GQ:PL	0/1:14,4:18:99:126,0,576
2R	5291288	.	CG	C	88.73	.	AC=1;AF=0.500;AN=2;BaseQRankSum=-0.057;ClippingRankSum=0.000;DP=19;ExcessHet=3.0103;FS=3.923;MLEAC=1;MLEAF=0.500;MQ=38.61;MQRankSum=-2.140;QD=4.93;SOR=0.078	GT:AD:DP:GQ:PL	0/1:14,4:18:99:126,0,576
2R	5291332	.	G	A	83.77	.	AC=1;AF=0.500;AN=2;BaseQRankSum=1.181;ClippingRankSum=0.000;DP=23;ExcessHet=3.0103;FS=0.000;MLEAC=1;MLEAF=0.500;MQ=38.85;MQRankSum=-1.627;QD=3.81;ReadPosRankSum=-1.549;SOR=0.551	GT:AD:DP:GQ:PL	0/1:16,6:22:99:112,0,385
2R	5291374	.	A	T	126.77	.	AC=1;AF=0.500;AN=2;BaseQRankSum=-0.410;ClippingRankSum=0.000;DP=31;ExcessHet=3.0103;FS=0.000;MLEAC=1;MLEAF=0.500;MQ=38.99;MQRankSum=-2.532;QD=4.23;ReadPosRankSum=-3.496;SOR=0.627	GT:AD:DP:GQ:PL	0/1:21,9:30:99:155,0,841
2R	5291384	.	A	ATTTATTTATTAGTTGATTATACATTAGTTGGAGAGCAGCACGAAACACGTCTGCACTCGCCGAATGCCTAATACACCATCATTGTGATTGGAGTGAACAAAGGAGATAGGATTTAAGTATTAAAACATGTTATGAGTAGGGATTAATGGATAACTACTGCCTCTGTTAAT	869.73	.	AC=1;AF=0.500;AN=2;BaseQRankSum=0.589;ClippingRankSum=0.000;DP=31;ExcessHet=3.0103;FS=0.000;MLEAC=1;MLEAF=0.500;MQ=38.99;MQRankSum=-2.264;QD=29.99;ReadPosRankSum=-3.880;SOR=0.836	GT:AD:DP:GQ:PL	0/1:20,9:29:99:907,0,770
2R	5291467	.	A	G	828.77	.	AC=1;AF=0.500;AN=2;BaseQRankSum=-1.606;ClippingRankSum=0.000;DP=46;ExcessHet=3.0103;FS=0.000;MLEAC=1;MLEAF=0.500;MQ=42.28;MQRankSum=-1.094;QD=18.42;ReadPosRankSum=0.160;SOR=0.776	GT:AD:DP:GQ:PL	0/1:22,23:45:99:857,0,852
2R	5291478	.	A	C	907.77	.	AC=1;AF=0.500;AN=2;BaseQRankSum=-3.269;ClippingRankSum=0.000;DP=51;ExcessHet=3.0103;FS=0.000;MLEAC=1;MLEAF=0.500;MQ=42.42;MQRankSum=-1.162;QD=18.16;ReadPosRankSum=-0.431;SOR=0.693	GT:AD:DP:GQ:PL	0/1:23,27:50:99:936,0,885
2R	5291500	.	G	T	585.77	.	AC=1;AF=0.500;AN=2;BaseQRankSum=1.911;ClippingRankSum=0.000;DP=55;ExcessHet=3.0103;FS=1.054;MLEAC=1;MLEAF=0.500;MQ=42.71;MQRankSum=0.959;QD=10.85;ReadPosRankSum=-1.313;SOR=0.452	GT:AD:DP:GQ:PL	0/1:27,27:54:99:614,0,990
2R	5291694	.	C	A	685.77	.	AC=1;AF=0.500;AN=2;BaseQRankSum=0.557;ClippingRankSum=0.000;DP=63;ExcessHet=3.0103;FS=0.000;MLEAC=1;MLEAF=0.500;MQ=42.58;MQRankSum=-0.846;QD=11.06;ReadPosRankSum=0.856;SOR=0.811	GT:AD:DP:GQ:PL	0/1:30,32:62:99:714,0,664
2R	5291737	.	AT	A	439.73	.	AC=1;AF=0.500;AN=2;BaseQRankSum=-0.671;ClippingRankSum=0.000;DP=64;ExcessHet=3.0103;FS=2.169;MLEAC=1;MLEAF=0.500;MQ=42.99;MQRankSum=-0.550;QD=7.45;ReadPosRankSum=-0.327;SOR=1.022	GT:AD:DP:GQ:PL	0/1:27,32:59:99:477,0,405
2R	5291809	.	C	G	636.77	.	AC=1;AF=0.500;AN=2;BaseQRankSum=1.401;ClippingRankSum=0.000;DP=61;ExcessHet=3.0103;FS=0.000;MLEAC=1;MLEAF=0.500;MQ=43.14;MQRankSum=-0.532;QD=10.44;ReadPosRankSum=-0.253;SOR=0.748	GT:AD:DP:GQ:PL	0/1:29,32:61:99:665,0,610
2R	5291841	.	A	T	1081.77	.	AC=1;AF=0.500;AN=2;BaseQRankSum=-1.581;ClippingRankSum=0.000;DP=57;ExcessHet=3.0103;FS=2.274;MLEAC=1;MLEAF=0.500;MQ=43.29;MQRankSum=-0.653;QD=19.32;ReadPosRankSum=0.533;SOR=1.025	GT:AD:DP:GQ:PL	0/1:27,29:56:99:1110,0,1027
2R	5291846	.	CT	C	1072.73	.	AC=1;AF=0.500;AN=2;BaseQRankSum=-1.911;ClippingRankSum=0.000;DP=57;ExcessHet=3.0103;FS=2.282;MLEAC=1;MLEAF=0.500;MQ=43.29;MQRankSum=-0.776;QD=19.16;ReadPosRankSum=1.090;SOR=1.179	GT:AD:DP:GQ:PL	0/1:28,28:56:99:1110,0,1027
2R	5292153	.	G	GAGTTATCCAACCCA	140.73	.	AC=1;AF=0.500;AN=2;BaseQRankSum=0.705;ClippingRankSum=0.000;DP=29;ExcessHet=3.0103;FS=5.297;MLEAC=1;MLEAF=0.500;MQ=39.52;MQRankSum=1.941;QD=4.85;ReadPosRankSum=-3.613;SOR=2.129	GT:AD:DP:GQ:PL	0/1:23,6:29:99:178,0,1335
2R	5292761	.	T	A	934.77	.	AC=2;AF=1.00;AN=2;DP=44;ExcessHet=3.0103;FS=0.000;MLEAC=2;MLEAF=1.00;MQ=43.93;QD=26.71;SOR=2.649	GT:AD:DP:GQ:PL	1/1:0,35:35:99:963,104,0
2R	5292791	.	A	G	938.77	.	AC=2;AF=1.00;AN=2;DP=50;ExcessHet=3.0103;FS=0.000;MLEAC=2;MLEAF=1.00;MQ=43.94;QD=25.37;SOR=4.351	GT:AD:DP:GQ:PL	1/1:0,37:37:99:967,110,0
2R	5292895	.	G	A	629.77	.	AC=1;AF=0.500;AN=2;BaseQRankSum=0.809;ClippingRankSum=0.000;DP=67;ExcessHet=3.0103;FS=0.924;MLEAC=1;MLEAF=0.500;MQ=43.64;MQRankSum=-0.927;QD=9.40;ReadPosRankSum=-0.800;SOR=0.662	GT:AD:DP:GQ:PL	0/1:36,31:67:99:658,0,768
2R	5293065	.	A	G	2487.77	.	AC=2;AF=1.00;AN=2;DP=57;ExcessHet=3.0103;FS=0.000;MLEAC=2;MLEAF=1.00;MQ=42.70;QD=34.03;SOR=0.728	GT:AD:DP:GQ:PL	1/1:0,57:57:99:2516,172,0
2R	5293067	.	T	G	2487.77	.	AC=2;AF=1.00;AN=2;DP=55;ExcessHet=3.0103;FS=0.000;MLEAC=2;MLEAF=1.00;MQ=42.80;QD=28.53;SOR=0.729	GT:AD:DP:GQ:PL	1/1:0,55:55:99:2516,172,0
2R	5293276	.	T	A	676.77	.	AC=1;AF=0.500;AN=2;BaseQRankSum=0.744;ClippingRankSum=0.000;DP=52;ExcessHet=3.0103;FS=0.000;MLEAC=1;MLEAF=0.500;MQ=43.04;MQRankSum=-0.596;QD=13.01;ReadPosRankSum=0.616;SOR=0.616	GT:AD:DP:GQ:PL	0/1:21,31:52:99:705,0,434
2R	5293324	.	T	C	441.77	.	AC=1;AF=0.500;AN=2;BaseQRankSum=1.289;ClippingRankSum=0.000;DP=53;ExcessHet=3.0103;FS=7.905;MLEAC=1;MLEAF=0.500;MQ=43.53;MQRankSum=0.648;QD=8.50;ReadPosRankSum=1.274;SOR=0.974	GT:AD:DP:GQ:PL	0/1:29,23:52:99:470,0,670
2R	5293368	.	C	T	493.77	.	AC=1;AF=0.500;AN=2;BaseQRankSum=3.217;ClippingRankSum=0.000;DP=54;ExcessHet=3.0103;FS=22.670;MLEAC=1;MLEAF=0.500;MQ=43.70;MQRankSum=-1.229;QD=9.32;ReadPosRankSum=1.111;SOR=2.037	GT:AD:DP:GQ:PL	0/1:29,24:53:99:522,0,621
2R	5293561	.	A	T	631.77	.	AC=1;AF=0.500;AN=2;BaseQRankSum=-0.749;ClippingRankSum=0.000;DP=63;ExcessHet=3.0103;FS=8.818;MLEAC=1;MLEAF=0.500;MQ=44.32;MQRankSum=1.751;QD=10.03;ReadPosRankSum=0.609;SOR=0.552	GT:AD:DP:GQ:PL	0/1:32,31:63:99:660,0,704
2R	5293599	.	G	A	1620.77	.	AC=2;AF=1.00;AN=2;DP=59;ExcessHet=3.0103;FS=0.000;MLEAC=2;MLEAF=1.00;MQ=44.38;QD=27.47;SOR=1.034	GT:AD:DP:GQ:PL	1/1:0,59:59:99:1649,177,0
2R	5293613	.	G	A	1535.77	.	AC=2;AF=1.00;AN=2;DP=57;ExcessHet=3.0103;FS=0.000;MLEAC=2;MLEAF=1.00;MQ=44.39;QD=26.94;SOR=1.047	GT:AD:DP:GQ:PL	1/1:0,57:57:99:1564,171,0
2R	5293675	.	T	TA	428.73	.	AC=1;AF=0.500;AN=2;BaseQRankSum=0.882;ClippingRankSum=0.000;DP=54;ExcessHet=3.0103;FS=5.825;MLEAC=1;MLEAF=0.500;MQ=44.37;MQRankSum=0.589;QD=8.24;ReadPosRankSum=-0.275;SOR=1.498	GT:AD:DP:GQ:PL	0/1:25,27:52:99:466,0,967
2R	5293685	.	T	G	518.77	.	AC=1;AF=0.500;AN=2;BaseQRankSum=-2.608;ClippingRankSum=0.000;DP=57;ExcessHet=3.0103;FS=2.215;MLEAC=1;MLEAF=0.500;MQ=44.36;MQRankSum=-0.518;QD=9.10;ReadPosRankSum=0.706;SOR=0.434	GT:AD:DP:GQ:PL	0/1:31,26:57:99:547,0,1164
2R	5293848	.	C	CA	284.73	.	AC=1;AF=0.500;AN=2;BaseQRankSum=-1.688;ClippingRankSum=0.000;DP=53;ExcessHet=3.0103;FS=6.121;MLEAC=1;MLEAF=0.500;MQ=44.00;MQRankSum=0.000;QD=5.93;ReadPosRankSum=-2.069;SOR=1.071	GT:AD:DP:GQ:PL	0/1:27,21:48:99:322,0,408
2R	5293908	.	C	T	438.77	.	AC=1;AF=0.500;AN=2;BaseQRankSum=4.835;ClippingRankSum=0.000;DP=45;ExcessHet=3.0103;FS=1.150;MLEAC=1;MLEAF=0.500;MQ=44.00;MQRankSum=0.000;QD=9.75;ReadPosRankSum=1.222;SOR=0.507	GT:AD:DP:GQ:PL	0/1:24,21:45:99:467,0,485
2R	5294054	.	G	C	1000.77	.	AC=1;AF=0.500;AN=2;BaseQRankSum=0.308;ClippingRankSum=0.000;DP=48;ExcessHet=3.0103;FS=1.101;MLEAC=1;MLEAF=0.500;MQ=43.96;MQRankSum=-0.840;QD=20.85;ReadPosRankSum=0.000;SOR=0.518	GT:AD:DP:GQ:PL	0/1:21,27:48:99:1029,0,895
2R	5294076	.	A	G	1108.77	.	AC=1;AF=0.500;AN=2;BaseQRankSum=1.054;ClippingRankSum=0.000;DP=55;ExcessHet=3.0103;FS=3.946;MLEAC=1;MLEAF=0.500;MQ=43.96;MQRankSum=-0.843;QD=20.16;ReadPosRankSum=-1.191;SOR=0.310	GT:AD:DP:GQ:PL	0/1:24,31:55:99:1137,0,902
2R	5294615	.	C	T	595.77	.	AC=1;AF=0.500;AN=2;BaseQRankSum=2.062;ClippingRankSum=0.000;DP=56;ExcessHet=3.0103;FS=0.000;MLEAC=1;MLEAF=0.500;MQ=43.95;MQRankSum=1.055;QD=10.83;ReadPosRankSum=1.266;SOR=0.760	GT:AD:DP:GQ:PL	0/1:27,28:55:99:624,0,605
2R	5294714	.	T	TAA	858.73	.	AC=1;AF=0.500;AN=2;BaseQRankSum=0.554;ClippingRankSum=0.000;DP=55;ExcessHet=3.0103;FS=3.983;MLEAC=1;MLEAF=0.500;MQ=44.00;MQRankSum=0.000;QD=15.90;ReadPosRankSum=1.262;SOR=1.165	GT:AD:DP:GQ:PL	0/1:21,33:54:99:896,0,532
2R	5294726	.	G	A	703.77	.	AC=1;AF=0.500;AN=2;BaseQRankSum=-1.696;ClippingRankSum=0.000;DP=60;ExcessHet=3.0103;FS=3.617;MLEAC=1;MLEAF=0.500;MQ=44.00;MQRankSum=0.000;QD=11.73;ReadPosRankSum=1.724;SOR=0.997	GT:AD:DP:GQ:PL	0/1:26,34:60:99:732,0,560
2R	5295177	.	T	C	627.77	.	AC=1;AF=0.500;AN=2;BaseQRankSum=-1.662;ClippingRankSum=0.000;DP=51;ExcessHet=3.0103;FS=2.682;MLEAC=1;MLEAF=0.500;MQ=43.96;MQRankSum=-0.763;QD=12.31;ReadPosRankSum=0.599;SOR=1.201	GT:AD:DP:GQ:PL	0/1:20,31:51:99:656,0,407
2R	5295337	.	C	G	1479.77	.	AC=2;AF=1.00;AN=2;DP=55;ExcessHet=3.0103;FS=0.000;MLEAC=2;MLEAF=1.00;MQ=44.00;QD=26.90;SOR=0.729	GT:AD:DP:GQ:PL	1/1:0,55:55:99:1508,165,0
2R	5296144	.	A	T	418.77	.	AC=1;AF=0.500;AN=2;BaseQRankSum=1.281;ClippingRankSum=0.000;DP=54;ExcessHet=3.0103;FS=0.000;MLEAC=1;MLEAF=0.500;MQ=44.00;MQRankSum=0.000;QD=7.75;ReadPosRankSum=-0.382;SOR=0.612	GT:AD:DP:GQ:PL	0/1:33,21:54:99:447,0,718
2R	5296148	.	T	TAA	2094.73	.	AC=2;AF=1.00;AN=2;DP=53;ExcessHet=3.0103;FS=0.000;MLEAC=2;MLEAF=1.00;MQ=44.00;QD=24.80;SOR=0.808	GT:AD:DP:GQ:PL	1/1:0,53:53:99:2132,163,0
2R	5296207	.	C	A	476.77	.	AC=1;AF=0.500;AN=2;BaseQRankSum=1.637;ClippingRankSum=0.000;DP=58;ExcessHet=3.0103;FS=3.717;MLEAC=1;MLEAF=0.500;MQ=43.80;MQRankSum=1.502;QD=8.22;ReadPosRankSum=0.608;SOR=0.627	GT:AD:DP:GQ:PL	0/1:34,24:58:99:505,0,724
2R	5296245	.	A	T	1351.77	.	AC=1;AF=0.500;AN=2;BaseQRankSum=-0.617;ClippingRankSum=0.000;DP=55;ExcessHet=3.0103;FS=1.036;MLEAC=1;MLEAF=0.500;MQ=43.64;MQRankSum=-0.886;QD=24.58;ReadPosRankSum=-1.872;SOR=0.553	GT:AD:DP:GQ:PL	0/1:21,34:55:99:1380,0,776
2R	5296246	.	A	T	1351.77	.	AC=1;AF=0.500;AN=2;BaseQRankSum=-2.343;ClippingRankSum=0.000;DP=55;ExcessHet=3.0103;FS=1.070;MLEAC=1;MLEAF=0.500;MQ=43.64;MQRankSum=-0.886;QD=24.58;ReadPosRankSum=-1.811;SOR=0.465	GT:AD:DP:GQ:PL	0/1:21,34:55:99:1380,0,776
2R	5296330	.	TATATATGTTCTTGATCAGGATCATAGCGAATCGATCATGAACTATAAAAGCGCAAGTTTGTTGACCCATA	T	309.73	.	AC=1;AF=0.500;AN=2;BaseQRankSum=-1.584;ClippingRankSum=0.000;DP=61;ExcessHet=3.0103;FS=1.255;MLEAC=1;MLEAF=0.500;MQ=42.98;MQRankSum=-0.058;QD=5.08;ReadPosRankSum=-1.991;SOR=0.797	GT:AD:DP:GQ:PL	0/1:50,11:61:99:347,0,21251
2R	5296404	.	TA	T	403.73	.	AC=1;AF=0.500;AN=2;BaseQRankSum=2.028;ClippingRankSum=0.000;DP=42;ExcessHet=3.0103;FS=1.317;MLEAC=1;MLEAF=0.500;MQ=42.82;MQRankSum=0.193;QD=9.61;ReadPosRankSum=-1.511;SOR=1.022	GT:AD:DP:GQ:PL	0/1:30,12:42:99:441,0,13469
2R	5296414	.	C	G	418.77	.	AC=1;AF=0.500;AN=2;BaseQRankSum=0.409;ClippingRankSum=0.000;DP=42;ExcessHet=3.0103;FS=2.888;MLEAC=1;MLEAF=0.500;MQ=42.40;MQRankSum=0.615;QD=9.97;ReadPosRankSum=-1.893;SOR=1.141	GT:AD:DP:GQ:PL	0/1:29,13:42:99:447,0,12015
2R	5296584	.	A	G	319.77	.	AC=1;AF=0.500;AN=2;BaseQRankSum=1.608;ClippingRankSum=0.000;DP=59;ExcessHet=3.0103;FS=2.345;MLEAC=1;MLEAF=0.500;MQ=36.27;MQRankSum=-1.864;QD=5.51;ReadPosRankSum=-0.433;SOR=0.988	GT:AD:DP:GQ:PL	0/1:39,19:58:99:348,0,896
2R	5296676	.	G	T	358.77	.	AC=1;AF=0.500;AN=2;BaseQRankSum=0.400;ClippingRankSum=0.000;DP=61;ExcessHet=3.0103;FS=3.784;MLEAC=1;MLEAF=0.500;MQ=36.90;MQRankSum=-0.541;QD=5.98;ReadPosRankSum=0.312;SOR=0.834	GT:AD:DP:GQ:PL	0/1:39,21:60:99:387,0,888
2R	5297015	.	A	T	662.77	.	AC=1;AF=0.500;AN=2;BaseQRankSum=0.800;ClippingRankSum=0.000;DP=45;ExcessHet=3.0103;FS=2.829;MLEAC=1;MLEAF=0.500;MQ=37.26;MQRankSum=1.304;QD=15.41;ReadPosRankSum=2.292;SOR=0.301	GT:AD:DP:GQ:PL	0/1:24,19:43:99:691,0,916
2R	5297038	.	C	A	687.77	.	AC=1;AF=0.500;AN=2;BaseQRankSum=1.691;ClippingRankSum=0.000;DP=50;ExcessHet=3.0103;FS=2.471;MLEAC=1;MLEAF=0.500;MQ=36.06;MQRankSum=0.362;QD=14.63;ReadPosRankSum=1.103;SOR=0.404	GT:AD:DP:GQ:PL	0/1:26,21:47:99:716,0,929
2R	5297126	.	C	CA,CAA	720.73	.	AC=1,1;AF=0.500,0.500;AN=2;DP=42;ExcessHet=3.0103;FS=0.000;MLEAC=1,1;MLEAF=0.500,0.500;MQ=31.71;QD=22.52;SOR=1.284	GT:AD:DP:GQ:PL	1/2:0,18,14:32:99:758,293,194,311,0,250
2R	5297342	.	A	C	560.77	.	AC=1;AF=0.500;AN=2;BaseQRankSum=0.254;ClippingRankSum=0.000;DP=58;ExcessHet=3.0103;FS=9.450;MLEAC=1;MLEAF=0.500;MQ=37.79;MQRankSum=2.476;QD=9.84;ReadPosRankSum=-0.647;SOR=0.699	GT:AD:DP:GQ:PL	0/1:29,28:57:99:589,0,604
2R	5297345	.	A	G	1981.77	.	AC=2;AF=1.00;AN=2;DP=56;ExcessHet=3.0103;FS=0.000;MLEAC=2;MLEAF=1.00;MQ=37.90;QD=29.44;SOR=0.922	GT:AD:DP:GQ:PL	1/1:0,56:56:99:2010,171,0
2R	5297395	.	A	AT	1894.73	.	AC=2;AF=1.00;AN=2;DP=55;ExcessHet=3.0103;FS=0.000;MLEAC=2;MLEAF=1.00;MQ=40.26;QD=34.45;SOR=0.804	GT:AD:DP:GQ:PL	1/1:0,55:55:99:1932,165,0
2R	5297435	.	A	G	1492.77	.	AC=2;AF=1.00;AN=2;DP=56;ExcessHet=3.0103;FS=0.000;MLEAC=2;MLEAF=1.00;MQ=40.82;QD=26.66;SOR=0.922	GT:AD:DP:GQ:PL	1/1:0,56:56:99:1521,168,0
2R	5297512	.	A	G	1560.77	.	AC=2;AF=1.00;AN=2;DP=57;ExcessHet=3.0103;FS=0.000;MLEAC=2;MLEAF=1.00;MQ=42.33;QD=27.38;SOR=0.800	GT:AD:DP:GQ:PL	1/1:0,57:57:99:1589,171,0
2R	5297557	.	C	T	1253.77	.	AC=2;AF=1.00;AN=2;DP=47;ExcessHet=3.0103;FS=0.000;MLEAC=2;MLEAF=1.00;MQ=42.26;QD=26.68;SOR=1.132	GT:AD:DP:GQ:PL	1/1:0,47:47:99:1282,141,0
2R	5297592	.	T	TATTTA	379.73	.	AC=1;AF=0.500;AN=2;BaseQRankSum=-0.477;ClippingRankSum=0.000;DP=35;ExcessHet=3.0103;FS=5.867;MLEAC=1;MLEAF=0.500;MQ=40.94;MQRankSum=-0.437;QD=10.85;ReadPosRankSum=-1.167;SOR=1.942	GT:AD:DP:GQ:PL	0/1:23,12:35:99:417,0,909
2R	5297594	.	G	T	392.73	.	AC=1;AF=0.500;AN=2;BaseQRankSum=2.328;ClippingRankSum=0.000;DP=34;ExcessHet=3.0103;FS=6.107;MLEAC=1;MLEAF=0.500;MQ=40.85;MQRankSum=-0.288;QD=11.55;ReadPosRankSum=-2.042;SOR=3.014	GT:AD:DP:GQ:PL	0/1:23,11:34:99:430,0,789
2R	5297612	.	G	T	163.77	.	AC=1;AF=0.500;AN=2;BaseQRankSum=1.750;ClippingRankSum=0.000;DP=28;ExcessHet=3.0103;FS=8.671;MLEAC=1;MLEAF=0.500;MQ=37.62;MQRankSum=0.922;QD=5.85;ReadPosRankSum=-1.770;SOR=3.258	GT:AD:DP:GQ:PL	0/1:22,6:28:99:192,0,1102
2R	5297614	.	A	T	136.77	.	AC=1;AF=0.500;AN=2;BaseQRankSum=1.173;ClippingRankSum=0.000;DP=29;ExcessHet=3.0103;FS=11.698;MLEAC=1;MLEAF=0.500;MQ=37.85;MQRankSum=0.779;QD=4.72;ReadPosRankSum=-2.411;SOR=3.442	GT:AD:DP:GQ:PL	0/1:23,6:29:99:165,0,895
2R	5297804	.	C	T	688.77	.	AC=1;AF=0.500;AN=2;BaseQRankSum=-0.143;ClippingRankSum=0.000;DP=43;ExcessHet=3.0103;FS=6.638;MLEAC=1;MLEAF=0.500;MQ=36.91;MQRankSum=0.305;QD=16.02;ReadPosRankSum=-0.112;SOR=1.555	GT:AD:DP:GQ:PL	0/1:24,19:43:99:717,0,1161
2R	5297811	.	G	T	704.77	.	AC=1;AF=0.500;AN=2;BaseQRankSum=1.124;ClippingRankSum=0.000;DP=45;ExcessHet=3.0103;FS=6.360;MLEAC=1;MLEAF=0.500;MQ=36.34;MQRankSum=-0.344;QD=15.66;ReadPosRankSum=-0.446;SOR=1.309	GT:AD:DP:GQ:PL	0/1:25,20:45:99:733,0,1192
2R	5298033	.	G	A	1496.77	.	AC=2;AF=1.00;AN=2;DP=57;ExcessHet=3.0103;FS=0.000;MLEAC=2;MLEAF=1.00;MQ=30.92;QD=26.73;SOR=0.693	GT:AD:DP:GQ:PL	1/1:0,56:56:99:1525,168,0
2R	5298084	.	A	G	1582.77	.	AC=2;AF=1.00;AN=2;DP=60;ExcessHet=3.0103;FS=0.000;MLEAC=2;MLEAF=1.00;MQ=32.25;QD=26.83;SOR=1.034	GT:AD:DP:GQ:PL	1/1:0,59:59:99:1611,177,0
2R	5298163	.	AACTGGTATGGTGAAGCCGTTTAGTGTACGAGAATGTCACTTGC	A	375.73	.	AC=1;AF=0.500;AN=2;BaseQRankSum=-0.443;ClippingRankSum=0.000;DP=63;ExcessHet=3.0103;FS=2.620;MLEAC=1;MLEAF=0.500;MQ=33.87;MQRankSum=-2.986;QD=6.16;ReadPosRankSum=-2.557;SOR=0.654	GT:AD:DP:GQ:PL	0/1:48,13:61:99:413,0,1970
2R	5298223	.	T	A	388.77	.	AC=1;AF=0.500;AN=2;BaseQRankSum=-3.181;ClippingRankSum=0.000;DP=53;ExcessHet=3.0103;FS=2.722;MLEAC=1;MLEAF=0.500;MQ=33.64;MQRankSum=-2.454;QD=7.34;ReadPosRankSum=-1.638;SOR=0.343	GT:AD:DP:GQ:PL	0/1:39,14:53:99:417,0,1517
2R	5298343	.	C	T	1450.77	.	AC=2;AF=1.00;AN=2;DP=54;ExcessHet=3.0103;FS=0.000;MLEAC=2;MLEAF=1.00;MQ=33.64;QD=26.87;SOR=1.118	GT:AD:DP:GQ:PL	1/1:0,54:54:99:1479,162,0
2R	5298532	.	ATTTT	A	1065.73	.	AC=2;AF=1.00;AN=2;DP=26;ExcessHet=3.0103;FS=0.000;MLEAC=2;MLEAF=1.00;MQ=32.61;QD=36.40;SOR=2.030	GT:AD:DP:GQ:PL	1/1:0,23:23:75:1103,75,0
2R	5298536	.	T	TGCCA	1065.73	.	AC=2;AF=1.00;AN=2;DP=23;ExcessHet=3.0103;FS=0.000;MLEAC=2;MLEAF=1.00;MQ=32.57;QD=27.14;SOR=2.030	GT:AD:DP:GQ:PL	1/1:0,23:23:75:1103,75,0
2R	5298574	.	G	T	618.77	.	AC=2;AF=1.00;AN=2;DP=24;ExcessHet=3.0103;FS=0.000;MLEAC=2;MLEAF=1.00;MQ=32.69;QD=25.78;SOR=0.859	GT:AD:DP:GQ:PL	1/1:0,24:24:72:647,72,0
2R	5298589	.	T	A	85.77	.	AC=1;AF=0.500;AN=2;BaseQRankSum=-1.436;ClippingRankSum=0.000;DP=26;ExcessHet=3.0103;FS=10.922;MLEAC=1;MLEAF=0.500;MQ=32.49;MQRankSum=-1.442;QD=3.30;ReadPosRankSum=1.678;SOR=2.550	GT:AD:DP:GQ:PL	0/1:19,7:26:99:114,0,447
2R	5298673	.	G	A	132.77	.	AC=1;AF=0.500;AN=2;BaseQRankSum=3.029;ClippingRankSum=0.000;DP=31;ExcessHet=3.0103;FS=1.694;MLEAC=1;MLEAF=0.500;MQ=36.77;MQRankSum=-0.310;QD=4.28;ReadPosRankSum=-0.681;SOR=1.270	GT:AD:DP:GQ:PL	0/1:22,9:31:99:161,0,491
2R	5298872	.	A	C	681.77	.	AC=1;AF=0.500;AN=2;BaseQRankSum=-1.975;ClippingRankSum=0.000;DP=50;ExcessHet=3.0103;FS=1.144;MLEAC=1;MLEAF=0.500;MQ=41.11;MQRankSum=0.379;QD=13.64;ReadPosRankSum=-2.704;SOR=0.435	GT:AD:DP:GQ:PL	0/1:19,31:50:99:710,0,385
2R	5299052	.	C	T	661.77	.	AC=1;AF=0.500;AN=2;BaseQRankSum=1.332;ClippingRankSum=0.000;DP=62;ExcessHet=3.0103;FS=0.000;MLEAC=1;MLEAF=0.500;MQ=44.00;MQRankSum=0.000;QD=10.67;ReadPosRankSum=-2.178;SOR=0.579	GT:AD:DP:GQ:PL	0/1:31,31:62:99:690,0,673
2R	5299212	.	T	G	759.77	.	AC=1;AF=0.500;AN=2;BaseQRankSum=-2.285;ClippingRankSum=0.000;DP=66;ExcessHet=3.0103;FS=8.643;MLEAC=1;MLEAF=0.500;MQ=44.00;MQRankSum=0.000;QD=11.51;ReadPosRankSum=1.606;SOR=1.265	GT:AD:DP:GQ:PL	0/1:30,36:66:99:788,0,640
2R	5299358	.	G	T	485.77	.	AC=1;AF=0.500;AN=2;BaseQRankSum=1.319;ClippingRankSum=0.000;DP=61;ExcessHet=3.0103;FS=28.403;MLEAC=1;MLEAF=0.500;MQ=43.73;MQRankSum=-0.325;QD=7.96;ReadPosRankSum=-0.418;SOR=1.094	GT:AD:DP:GQ:PL	0/1:36,25:61:99:514,0,814
2R	5300467	.	T	C	2853.77	.	AC=2;AF=1.00;AN=2;DP=65;ExcessHet=3.0103;FS=0.000;MLEAC=2;MLEAF=1.00;MQ=43.53;QD=33.60;SOR=1.162	GT:AD:DP:GQ:PL	1/1:0,65:65:99:2882,199,0
2R	5300468	.	TTTTTTTAATTTTAA	T	2844.73	.	AC=2;AF=1.00;AN=2;DP=66;ExcessHet=3.0103;FS=0.000;MLEAC=2;MLEAF=1.00;MQ=43.53;QD=28.20;SOR=1.196	GT:AD:DP:GQ:PL	1/1:0,66:66:99:2882,199,0
2R	5300502	.	A	G	506.77	.	AC=1;AF=0.500;AN=2;BaseQRankSum=0.102;ClippingRankSum=0.000;DP=65;ExcessHet=3.0103;FS=7.170;MLEAC=1;MLEAF=0.500;MQ=43.72;MQRankSum=0.101;QD=7.80;ReadPosRankSum=0.986;SOR=1.725	GT:AD:DP:GQ:PL	0/1:38,27:65:99:535,0,846
2R	5300543	.	G	T	593.77	.	AC=1;AF=0.500;AN=2;BaseQRankSum=0.000;ClippingRankSum=0.000;DP=64;ExcessHet=3.0103;FS=0.990;MLEAC=1;MLEAF=0.500;MQ=43.75;MQRankSum=0.836;QD=9.28;ReadPosRankSum=-0.870;SOR=0.931	GT:AD:DP:GQ:PL	0/1:35,29:64:99:622,0,797
2R	5300719	.	C	T	481.77	.	AC=1;AF=0.500;AN=2;BaseQRankSum=-0.736;ClippingRankSum=0.000;DP=53;ExcessHet=3.0103;FS=5.667;MLEAC=1;MLEAF=0.500;MQ=43.66;MQRankSum=-1.586;QD=9.09;ReadPosRankSum=-1.002;SOR=1.175	GT:AD:DP:GQ:PL	0/1:29,24:53:99:510,0,665
2R	5300767	.	AAAAAAATT	A	745.73	.	AC=1;AF=0.500;AN=2;BaseQRankSum=-2.069;ClippingRankSum=0.000;DP=55;ExcessHet=3.0103;FS=0.000;MLEAC=1;MLEAF=0.500;MQ=43.89;MQRankSum=-1.762;QD=13.81;ReadPosRankSum=0.465;SOR=0.788	GT:AD:DP:GQ:PL	0/1:33,21:54:99:783,0,1824
2R	5300874	.	A	G	537.77	.	AC=1;AF=0.500;AN=2;BaseQRankSum=-3.781;ClippingRankSum=0.000;DP=55;ExcessHet=3.0103;FS=2.282;MLEAC=1;MLEAF=0.500;MQ=43.89;MQRankSum=-0.026;QD=9.78;ReadPosRankSum=-0.147;SOR=1.101	GT:AD:DP:GQ:PL	0/1:28,27:55:99:566,0,627
2R	5301273	.	C	A	466.77	.	AC=1;AF=0.500;AN=2;BaseQRankSum=2.251;ClippingRankSum=0.000;DP=75;ExcessHet=3.0103;FS=0.939;MLEAC=1;MLEAF=0.500;MQ=44.00;MQRankSum=0.000;QD=6.31;ReadPosRankSum=1.153;SOR=0.563	GT:AD:DP:GQ:PL	0/1:48,26:74:99:495,0,1041
2R	5301411	.	C	T	472.77	.	AC=1;AF=0.500;AN=2;BaseQRankSum=0.802;ClippingRankSum=0.000;DP=58;ExcessHet=3.0103;FS=7.500;MLEAC=1;MLEAF=0.500;MQ=43.87;MQRankSum=0.888;QD=8.29;ReadPosRankSum=0.902;SOR=1.453	GT:AD:DP:GQ:PL	0/1:33,24:57:99:501,0,744
2R	5301588	.	C	T	616.77	.	AC=1;AF=0.500;AN=2;BaseQRankSum=-1.821;ClippingRankSum=0.000;DP=50;ExcessHet=3.0103;FS=10.670;MLEAC=1;MLEAF=0.500;MQ=43.31;MQRankSum=-1.942;QD=12.34;ReadPosRankSum=-0.509;SOR=0.510	GT:AD:DP:GQ:PL	0/1:21,29:50:99:645,0,430
2R	5301609	.	G	A	1595.77	.	AC=2;AF=1.00;AN=2;DP=57;ExcessHet=3.0103;FS=0.000;MLEAC=2;MLEAF=1.00;MQ=43.35;QD=28.00;SOR=0.877	GT:AD:DP:GQ:PL	1/1:0,57:57:99:1624,171,0
2R	5301662	.	C	A	1494.77	.	AC=2;AF=1.00;AN=2;DP=55;ExcessHet=3.0103;FS=0.000;MLEAC=2;MLEAF=1.00;MQ=42.93;QD=27.18;SOR=0.729	GT:AD:DP:GQ:PL	1/1:0,55:55:99:1523,165,0
2R	5301753	.	AAACCACG	A	662.73	.	AC=1;AF=0.500;AN=2;BaseQRankSum=1.286;ClippingRankSum=0.000;DP=35;ExcessHet=3.0103;FS=0.000;MLEAC=1;MLEAF=0.500;MQ=41.94;MQRankSum=-2.519;QD=18.94;ReadPosRankSum=1.552;SOR=0.582	GT:AD:DP:GQ:PL	0/1:17,18:35:99:700,0,854
2R	5301761	.	TAGGAGTTG	T	665.73	.	AC=1;AF=0.500;AN=2;BaseQRankSum=1.880;ClippingRankSum=0.000;DP=35;ExcessHet=3.0103;FS=0.000;MLEAC=1;MLEAF=0.500;MQ=41.43;MQRankSum=-1.924;QD=19.02;ReadPosRankSum=1.320;SOR=0.582	GT:AD:DP:GQ:PL	0/1:17,18:35:99:703,0,873
2R	5301771	.	AACGTAC	A	671.73	.	AC=1;AF=0.500;AN=2;BaseQRankSum=0.714;ClippingRankSum=0.000;DP=33;ExcessHet=3.0103;FS=0.000;MLEAC=1;MLEAF=0.500;MQ=41.27;MQRankSum=-1.632;QD=20.36;SOR=0.549	GT:AD:DP:GQ:PL	0/1:15,18:33:99:709,0,789
2R	5301832	.	G	GAA	451.73	.	AC=1;AF=0.500;AN=2;BaseQRankSum=0.406;ClippingRankSum=0.000;DP=31;ExcessHet=3.0103;FS=1.730;MLEAC=1;MLEAF=0.500;MQ=41.33;MQRankSum=-0.524;QD=15.06;ReadPosRankSum=-2.425;SOR=1.402	GT:AD:DP:GQ:PL	0/1:11,19:30:99:489,0,244
2R	5301937	.	ATAGCACTCTGCCCAGTTAATAAACAAATTTCAAACTACAATCTCATCAGTATTTCAATTATCCAACCCTTTCAATTATCCAAGCCGTAAATT	A	603.73	.	AC=1;AF=0.500;AN=2;BaseQRankSum=-2.616;ClippingRankSum=0.000;DP=38;ExcessHet=3.0103;FS=1.428;MLEAC=1;MLEAF=0.500;MQ=39.06;MQRankSum=1.054;QD=18.87;ReadPosRankSum=-1.346;SOR=1.201	GT:AD:DP:GQ:PL	0/1:15,17:32:99:641,0,574
2R	5301988	.	ATTTCAATTATCCAACCC	A	242.73	.	AC=1;AF=0.500;AN=2;BaseQRankSum=0.455;ClippingRankSum=0.000;DP=32;ExcessHet=3.0103;FS=4.099;MLEAC=1;MLEAF=0.500;MQ=40.33;MQRankSum=0.032;QD=9.71;ReadPosRankSum=2.420;SOR=0.952	GT:AD:DP:GQ:PL	0/1:17,8:25:99:280,0,661
2R	5302048	.	T	G	1047.77	.	AC=2;AF=1.00;AN=2;DP=29;ExcessHet=3.0103;FS=0.000;MLEAC=2;MLEAF=1.00;MQ=38.03;QD=33.45;SOR=1.071	GT:AD:DP:GQ:PL	1/1:0,29:29:88:1076,88,0
2R	5302096	.	C	T	258.77	.	AC=1;AF=0.500;AN=2;BaseQRankSum=2.540;ClippingRankSum=0.000;DP=33;ExcessHet=3.0103;FS=5.170;MLEAC=1;MLEAF=0.500;MQ=37.53;MQRankSum=-1.124;QD=7.84;ReadPosRankSum=0.353;SOR=0.709	GT:AD:DP:GQ:PL	0/1:19,14:33:99:287,0,401
2R	5302325	.	G	T	251.77	.	AC=1;AF=0.500;AN=2;BaseQRankSum=1.592;ClippingRankSum=0.000;DP=32;ExcessHet=3.0103;FS=11.243;MLEAC=1;MLEAF=0.500;MQ=34.14;MQRankSum=0.671;QD=8.12;ReadPosRankSum=0.271;SOR=0.577	GT:AD:DP:GQ:PL	0/1:17,14:31:99:280,0,344
2R	5302406	.	G	T	476.77	.	AC=1;AF=0.500;AN=2;BaseQRankSum=0.799;ClippingRankSum=0.000;DP=38;ExcessHet=3.0103;FS=27.031;MLEAC=1;MLEAF=0.500;MQ=39.49;MQRankSum=1.653;QD=13.24;ReadPosRankSum=-0.081;SOR=5.421	GT:AD:DP:GQ:PL	0/1:22,14:36:99:505,0,852
2R	5302413	.	C	A	499.77	.	AC=1;AF=0.500;AN=2;BaseQRankSum=-0.174;ClippingRankSum=0.000;DP=36;ExcessHet=3.0103;FS=27.640;MLEAC=1;MLEAF=0.500;MQ=39.83;MQRankSum=1.443;QD=14.70;ReadPosRankSum=-0.771;SOR=5.421	GT:AD:DP:GQ:PL	0/1:20,14:34:99:528,0,798
2R	5302417	.	G	T	499.77	.	AC=1;AF=0.500;AN=2;BaseQRankSum=1.227;ClippingRankSum=0.000;DP=36;ExcessHet=3.0103;FS=27.640;MLEAC=1;MLEAF=0.500;MQ=39.83;MQRankSum=1.443;QD=14.70;ReadPosRankSum=-0.718;SOR=5.421	GT:AD:DP:GQ:PL	0/1:20,14:34:99:528,0,798
2R	5302449	.	G	C	236.77	.	AC=1;AF=0.500;AN=2;BaseQRankSum=0.038;ClippingRankSum=0.000;DP=34;ExcessHet=3.0103;FS=28.478;MLEAC=1;MLEAF=0.500;MQ=39.69;MQRankSum=1.219;QD=7.17;ReadPosRankSum=-0.711;SOR=5.420	GT:AD:DP:GQ:PL	0/1:19,14:33:99:265,0,381
2R	5302480	.	C	A	241.77	.	AC=1;AF=0.500;AN=2;BaseQRankSum=-1.632;ClippingRankSum=0.000;DP=29;ExcessHet=3.0103;FS=20.141;MLEAC=1;MLEAF=0.500;MQ=39.94;MQRankSum=0.624;QD=8.63;ReadPosRankSum=1.324;SOR=4.403	GT:AD:DP:GQ:PL	0/1:20,8:28:99:270,0,898
2R	5302481	.	C	T	241.77	.	AC=1;AF=0.500;AN=2;BaseQRankSum=-0.955;ClippingRankSum=0.000;DP=31;ExcessHet=3.0103;FS=23.592;MLEAC=1;MLEAF=0.500;MQ=39.00;MQRankSum=0.982;QD=8.06;ReadPosRankSum=1.597;SOR=4.401	GT:AD:DP:GQ:PL	0/1:22,8:30:99:270,0,898
2R	5302490	.	A	ATT	238.73	.	AC=1;AF=0.500;AN=2;BaseQRankSum=-0.815;ClippingRankSum=0.000;DP=29;ExcessHet=3.0103;FS=27.139;MLEAC=1;MLEAF=0.500;MQ=37.96;MQRankSum=1.416;QD=8.53;ReadPosRankSum=0.535;SOR=4.397	GT:AD:DP:GQ:PL	0/1:20,8:28:99:276,0,816
2R	5302514	.	T	G	85.77	.	AC=1;AF=0.500;AN=2;BaseQRankSum=-1.131;ClippingRankSum=0.000;DP=23;ExcessHet=3.0103;FS=10.447;MLEAC=1;MLEAF=0.500;MQ=37.78;MQRankSum=2.201;QD=3.90;ReadPosRankSum=-0.213;SOR=3.236	GT:AD:DP:GQ:PL	0/1:18,4:22:99:114,0,744
2R	5302523	.	C	T	79.77	.	AC=1;AF=0.500;AN=2;BaseQRankSum=-2.031;ClippingRankSum=0.000;DP=24;ExcessHet=3.0103;FS=10.307;MLEAC=1;MLEAF=0.500;MQ=36.45;MQRankSum=2.310;QD=3.32;ReadPosRankSum=-1.124;SOR=3.238	GT:AD:DP:GQ:PL	0/1:20,4:24:99:108,0,828
2R	5302526	.	G	GT	70.73	.	AC=1;AF=0.500;AN=2;BaseQRankSum=-2.276;ClippingRankSum=0.000;DP=24;ExcessHet=3.0103;FS=10.307;MLEAC=1;MLEAF=0.500;MQ=36.45;MQRankSum=2.310;QD=2.95;ReadPosRankSum=-1.241;SOR=3.238	GT:AD:DP:GQ:PL	0/1:20,4:24:99:108,0,828
2R	5302541	.	G	C	873.77	.	AC=1;AF=0.500;AN=2;BaseQRankSum=0.593;ClippingRankSum=0.000;DP=26;ExcessHet=3.0103;FS=9.997;MLEAC=1;MLEAF=0.500;MQ=35.70;MQRankSum=-2.326;QD=33.61;ReadPosRankSum=2.383;SOR=0.362	GT:AD:DP:GQ:PL	0/1:4,22:26:99:902,0,99
2R	5302548	.	GA	G	818.77	.	AC=1;AF=0.500;AN=2;BaseQRankSum=-1.393;ClippingRankSum=0.000;DP=23;ExcessHet=3.0103;FS=0.000;MLEAC=1;MLEAF=0.500;MQ=33.36;MQRankSum=-1.287;QD=28.52;ReadPosRankSum=1.419;SOR=0.365	GT:AD:DP:GQ:PL	0/1:1,21:22:21:856,0,21
2R	5302556	.	G	T	1060.77	.	AC=2;AF=1.00;AN=2;DP=25;ExcessHet=3.0103;FS=0.000;MLEAC=2;MLEAF=1.00;MQ=32.55;QD=28.40;SOR=0.859	GT:AD:DP:GQ:PL	1/1:0,24:24:75:1089,75,0
2R	5302563	.	A	T	1032.77	.	AC=2;AF=1.00;AN=2;DP=25;ExcessHet=3.0103;FS=0.000;MLEAC=2;MLEAF=1.00;MQ=31.62;QD=30.33;SOR=0.859	GT:AD:DP:GQ:PL	1/1:0,24:24:72:1061,72,0
2R	5302681	.	G	T	448.77	.	AC=2;AF=1.00;AN=2;DP=18;ExcessHet=3.0103;FS=0.000;MLEAC=2;MLEAF=1.00;MQ=36.21;QD=24.93;SOR=4.407	GT:AD:DP:GQ:PL	1/1:0,18:18:54:477,54,0
2R	5302736	.	A	G	386.77	.	AC=2;AF=1.00;AN=2;DP=16;ExcessHet=3.0103;FS=0.000;MLEAC=2;MLEAF=1.00;MQ=38.33;QD=24.17;SOR=4.174	GT:AD:DP:GQ:PL	1/1:0,16:16:48:415,48,0
2R	5302967	.	A	AT	316.75	.	AC=2;AF=1.00;AN=2;DP=8;ExcessHet=3.0103;FS=0.000;MLEAC=2;MLEAF=1.00;MQ=41.06;QD=33.20;SOR=4.407	GT:AD:DP:GQ:PL	1/1:0,8:8:24:354,24,0
2R	5302971	.	C	CGAAAATTTTCGAAGTTTTT	435.73	.	AC=2;AF=1.00;AN=2;DP=8;ExcessHet=3.0103;FS=0.000;MLEAC=2;MLEAF=1.00;MQ=41.06;QD=31.41;SOR=4.407	GT:AD:DP:GQ:PL	1/1:0,8:8:33:473,33,0
2R	5303210	.	C	T	524.77	.	AC=1;AF=0.500;AN=2;BaseQRankSum=-0.684;ClippingRankSum=0.000;DP=57;ExcessHet=3.0103;FS=41.826;MLEAC=1;MLEAF=0.500;MQ=42.03;MQRankSum=-1.732;QD=10.09;ReadPosRankSum=0.075;SOR=1.395	GT:AD:DP:GQ:PL	0/1:24,28:52:99:553,0,944
2R	5303211	.	G	T	503.77	.	AC=1;AF=0.500;AN=2;BaseQRankSum=1.893;ClippingRankSum=0.000;DP=58;ExcessHet=3.0103;FS=37.533;MLEAC=1;MLEAF=0.500;MQ=42.33;MQRankSum=1.582;QD=9.51;ReadPosRankSum=-0.401;SOR=3.508	GT:AD:DP:GQ:PL	0/1:28,25:53:99:532,0,1049
2R	5303303	.	G	A	533.77	.	AC=1;AF=0.500;AN=2;BaseQRankSum=0.832;ClippingRankSum=0.000;DP=63;ExcessHet=3.0103;FS=1.038;MLEAC=1;MLEAF=0.500;MQ=43.35;MQRankSum=-0.446;QD=9.70;ReadPosRankSum=-1.540;SOR=0.931	GT:AD:DP:GQ:PL	0/1:28,27:55:99:562,0,566
2R	5303324	.	CT	C	403.73	.	AC=1;AF=0.500;AN=2;BaseQRankSum=2.447;ClippingRankSum=0.000;DP=63;ExcessHet=3.0103;FS=1.069;MLEAC=1;MLEAF=0.500;MQ=43.26;MQRankSum=-1.065;QD=7.76;ReadPosRankSum=-0.037;SOR=0.734	GT:AD:DP:GQ:PL	0/1:26,26:52:99:441,0,451
2R	5303466	.	C	T	686.77	.	AC=1;AF=0.500;AN=2;BaseQRankSum=1.579;ClippingRankSum=0.000;DP=59;ExcessHet=3.0103;FS=3.554;MLEAC=1;MLEAF=0.500;MQ=43.82;MQRankSum=0.755;QD=11.84;ReadPosRankSum=-0.448;SOR=0.603	GT:AD:DP:GQ:PL	0/1:26,32:58:99:715,0,542
2R	5303540	.	GTTCCGCGTGTTCCGTGCCTCTGACGCGTTGGGACA	G	402.73	.	AC=1;AF=0.500;AN=2;BaseQRankSum=-0.503;ClippingRankSum=0.000;DP=58;ExcessHet=3.0103;FS=0.000;MLEAC=1;MLEAF=0.500;MQ=43.88;MQRankSum=-3.066;QD=7.07;ReadPosRankSum=-2.225;SOR=0.650	GT:AD:DP:GQ:PL	0/1:43,14:57:99:440,0,1751
2R	5303603	.	A	G	636.77	.	AC=1;AF=0.500;AN=2;BaseQRankSum=-2.205;ClippingRankSum=0.000;DP=48;ExcessHet=3.0103;FS=0.000;MLEAC=1;MLEAF=0.500;MQ=43.86;MQRankSum=-2.161;QD=13.27;ReadPosRankSum=-3.179;SOR=0.791	GT:AD:DP:GQ:PL	0/1:29,19:48:99:665,0,1123
2R	5303622	.	C	T	660.77	.	AC=1;AF=0.500;AN=2;BaseQRankSum=3.757;ClippingRankSum=0.000;DP=50;ExcessHet=3.0103;FS=0.000;MLEAC=1;MLEAF=0.500;MQ=43.86;MQRankSum=-2.141;QD=13.22;ReadPosRankSum=-0.962;SOR=0.627	GT:AD:DP:GQ:PL	0/1:30,20:50:99:689,0,1165
2R	5303726	.	G	GAA	1307.73	.	AC=2;AF=1.00;AN=2;DP=51;ExcessHet=3.0103;FS=0.000;MLEAC=2;MLEAF=1.00;MQ=43.87;QD=30.41;SOR=1.179	GT:AD:DP:GQ:PL	1/1:0,43:43:99:1345,130,0
2R	5303896	.	A	T	2874.77	.	AC=2;AF=1.00;AN=2;DP=64;ExcessHet=3.0103;FS=0.000;MLEAC=2;MLEAF=1.00;MQ=43.12;QD=25.99;SOR=1.127	GT:AD:DP:GQ:PL	1/1:0,64:64:99:2903,196,0
2R	5303897	.	G	C	2874.77	.	AC=2;AF=1.00;AN=2;DP=65;ExcessHet=3.0103;FS=0.000;MLEAC=2;MLEAF=1.00;MQ=43.06;QD=29.03;SOR=1.162	GT:AD:DP:GQ:PL	1/1:0,65:65:99:2903,196,0
2R	5303968	.	AT	A	1014.73	.	AC=1;AF=0.500;AN=2;BaseQRankSum=-0.850;ClippingRankSum=0.000;DP=52;ExcessHet=3.0103;FS=3.978;MLEAC=1;MLEAF=0.500;MQ=43.38;MQRankSum=1.111;QD=19.51;ReadPosRankSum=-1.520;SOR=1.445	GT:AD:DP:GQ:PL	0/1:26,26:52:99:1052,0,1052
2R	5303973	.	T	A	1023.77	.	AC=1;AF=0.500;AN=2;BaseQRankSum=-1.037;ClippingRankSum=0.000;DP=54;ExcessHet=3.0103;FS=2.347;MLEAC=1;MLEAF=0.500;MQ=43.40;MQRankSum=1.112;QD=18.96;ReadPosRankSum=-1.498;SOR=1.204	GT:AD:DP:GQ:PL	0/1:27,27:54:99:1052,0,1052
2R	5303976	.	G	T	1023.77	.	AC=1;AF=0.500;AN=2;BaseQRankSum=1.190;ClippingRankSum=0.000;DP=54;ExcessHet=3.0103;FS=2.347;MLEAC=1;MLEAF=0.500;MQ=43.40;MQRankSum=1.112;QD=18.96;ReadPosRankSum=-1.385;SOR=1.204	GT:AD:DP:GQ:PL	0/1:27,27:54:99:1052,0,1052
2R	5304368	.	G	A	556.77	.	AC=1;AF=0.500;AN=2;BaseQRankSum=3.300;ClippingRankSum=0.000;DP=47;ExcessHet=3.0103;FS=20.521;MLEAC=1;MLEAF=0.500;MQ=43.08;MQRankSum=-2.079;QD=11.85;ReadPosRankSum=-0.300;SOR=1.877	GT:AD:DP:GQ:PL	0/1:21,26:47:99:585,0,430
2R	5304411	.	G	C	1617.77	.	AC=2;AF=1.00;AN=2;DP=45;ExcessHet=3.0103;FS=0.000;MLEAC=2;MLEAF=1.00;MQ=42.67;QD=36.32;SOR=0.829	GT:AD:DP:GQ:PL	1/1:0,45:45:99:1646,135,0
2R	5304430	.	C	A	616.77	.	AC=1;AF=0.500;AN=2;BaseQRankSum=0.427;ClippingRankSum=0.000;DP=51;ExcessHet=3.0103;FS=7.778;MLEAC=1;MLEAF=0.500;MQ=42.04;MQRankSum=-0.612;QD=12.09;ReadPosRankSum=0.335;SOR=1.215	GT:AD:DP:GQ:PL	0/1:21,30:51:99:645,0,792
2R	5304437	.	GCTACAGAAGCC	G	741.73	.	AC=1;AF=0.500;AN=2;BaseQRankSum=-3.275;ClippingRankSum=0.000;DP=55;ExcessHet=3.0103;FS=5.768;MLEAC=1;MLEAF=0.500;MQ=42.19;MQRankSum=0.397;QD=13.49;ReadPosRankSum=0.683;SOR=0.740	GT:AD:DP:GQ:PL	0/1:34,21:55:99:779,0,1364
2R	5304450	.	CGTCT	C	745.73	.	AC=1;AF=0.500;AN=2;BaseQRankSum=-1.652;ClippingRankSum=0.000;DP=53;ExcessHet=3.0103;FS=5.866;MLEAC=1;MLEAF=0.500;MQ=42.12;MQRankSum=0.513;QD=14.07;SOR=0.729	GT:AD:DP:GQ:PL	0/1:32,21:53:99:783,0,1322
2R	5304669	.	T	G	496.77	.	AC=1;AF=0.500;AN=2;BaseQRankSum=-3.069;ClippingRankSum=0.000;DP=63;ExcessHet=3.0103;FS=0.000;MLEAC=1;MLEAF=0.500;MQ=36.00;MQRankSum=-1.541;QD=8.42;ReadPosRankSum=0.010;SOR=0.765	GT:AD:DP:GQ:PL	0/1:32,27:59:99:525,0,727
2R	5304847	.	T	A	361.77	.	AC=1;AF=0.500;AN=2;BaseQRankSum=1.223;ClippingRankSum=0.000;DP=53;ExcessHet=3.0103;FS=1.119;MLEAC=1;MLEAF=0.500;MQ=32.42;MQRankSum=-2.842;QD=6.83;ReadPosRankSum=0.082;SOR=1.002	GT:AD:DP:GQ:PL	0/1:32,21:53:99:390,0,709
2R	5304947	.	T	C	746.77	.	AC=1;AF=0.500;AN=2;BaseQRankSum=-2.563;ClippingRankSum=0.000;DP=46;ExcessHet=3.0103;FS=0.000;MLEAC=1;MLEAF=0.500;MQ=34.72;MQRankSum=-2.351;QD=16.23;ReadPosRankSum=0.127;SOR=0.763	GT:AD:DP:GQ:PL	0/1:25,21:46:99:775,0,1209
2R	5304951	.	G	C	782.77	.	AC=1;AF=0.500;AN=2;BaseQRankSum=-0.797;ClippingRankSum=0.000;DP=47;ExcessHet=3.0103;FS=1.153;MLEAC=1;MLEAF=0.500;MQ=34.97;MQRankSum=-2.040;QD=16.65;ReadPosRankSum=-0.541;SOR=1.022	GT:AD:DP:GQ:PL	0/1:25,22:47:99:811,0,1206
2R	5305246	.	A	C	439.77	.	AC=1;AF=0.500;AN=2;BaseQRankSum=-2.014;ClippingRankSum=0.000;DP=52;ExcessHet=3.0103;FS=3.963;MLEAC=1;MLEAF=0.500;MQ=42.42;MQRankSum=0.279;QD=8.46;ReadPosRankSum=-0.052;SOR=0.453	GT:AD:DP:GQ:PL	0/1:29,23:52:99:468,0,629
2R	5305289	.	T	A	402.77	.	AC=1;AF=0.500;AN=2;BaseQRankSum=-0.252;ClippingRankSum=0.000;DP=53;ExcessHet=3.0103;FS=5.704;MLEAC=1;MLEAF=0.500;MQ=42.97;MQRankSum=0.154;QD=7.90;ReadPosRankSum=1.310;SOR=0.585	GT:AD:DP:GQ:PL	0/1:29,22:51:99:431,0,614
2R	5305358	.	A	T	414.77	.	AC=1;AF=0.500;AN=2;BaseQRankSum=-0.293;ClippingRankSum=0.000;DP=52;ExcessHet=3.0103;FS=0.000;MLEAC=1;MLEAF=0.500;MQ=43.54;MQRankSum=0.037;QD=7.98;ReadPosRankSum=-0.221;SOR=0.730	GT:AD:DP:GQ:PL	0/1:31,21:52:99:443,0,715
2R	5305375	.	T	A	1540.77	.	AC=2;AF=1.00;AN=2;DP=45;ExcessHet=3.0103;FS=0.000;MLEAC=2;MLEAF=1.00;MQ=43.47;QD=34.24;SOR=0.737	GT:AD:DP:GQ:PL	1/1:0,45:45:99:1569,135,0
2R	5305567	.	C	T	319.77	.	AC=1;AF=0.500;AN=2;BaseQRankSum=1.235;ClippingRankSum=0.000;DP=38;ExcessHet=3.0103;FS=1.239;MLEAC=1;MLEAF=0.500;MQ=43.85;MQRankSum=0.953;QD=8.41;ReadPosRankSum=0.214;SOR=0.951	GT:AD:DP:GQ:PL	0/1:21,17:38:99:348,0,419
2R	5305772	.	CGCA	C	604.73	.	AC=1;AF=0.500;AN=2;BaseQRankSum=-0.657;ClippingRankSum=0.000;DP=45;ExcessHet=3.0103;FS=0.000;MLEAC=1;MLEAF=0.500;MQ=43.96;MQRankSum=-1.139;QD=14.75;ReadPosRankSum=1.575;SOR=0.804	GT:AD:DP:GQ:PL	0/1:24,17:41:99:642,0,933
2R	5305861	.	T	C	1190.77	.	AC=2;AF=1.00;AN=2;DP=44;ExcessHet=3.0103;FS=0.000;MLEAC=2;MLEAF=1.00;MQ=43.74;QD=27.06;SOR=0.990	GT:AD:DP:GQ:PL	1/1:0,44:44:99:1219,132,0
2R	5306254	.	C	T	1131.77	.	AC=1;AF=0.500;AN=2;BaseQRankSum=-0.274;ClippingRankSum=0.000;DP=53;ExcessHet=3.0103;FS=5.783;MLEAC=1;MLEAF=0.500;MQ=39.39;MQRankSum=1.718;QD=21.35;ReadPosRankSum=-0.355;SOR=0.702	GT:AD:DP:GQ:PL	0/1:21,32:53:99:1160,0,738
2R	5306268	.	G	A	1083.77	.	AC=1;AF=0.500;AN=2;BaseQRankSum=-0.713;ClippingRankSum=0.000;DP=49;ExcessHet=3.0103;FS=6.349;MLEAC=1;MLEAF=0.500;MQ=38.73;MQRankSum=1.837;QD=22.12;ReadPosRankSum=0.145;SOR=0.335	GT:AD:DP:GQ:PL	0/1:19,30:49:99:1112,0,687
2R	5306282	.	G	GT	258.73	.	AC=1;AF=0.500;AN=2;BaseQRankSum=0.590;ClippingRankSum=0.000;DP=50;ExcessHet=3.0103;FS=1.121;MLEAC=1;MLEAF=0.500;MQ=38.68;MQRankSum=-2.287;QD=5.50;ReadPosRankSum=-1.006;SOR=0.663	GT:AD:DP:GQ:PL	0/1:26,21:47:99:296,0,383
2R	5306329	.	G	A	625.77	.	AC=1;AF=0.500;AN=2;BaseQRankSum=1.747;ClippingRankSum=0.000;DP=52;ExcessHet=3.0103;FS=2.501;MLEAC=1;MLEAF=0.500;MQ=40.25;MQRankSum=-0.716;QD=12.03;ReadPosRankSum=0.308;SOR=1.179	GT:AD:DP:GQ:PL	0/1:34,18:52:99:654,0,1223
2R	5306349	.	G	A	729.77	.	AC=1;AF=0.500;AN=2;BaseQRankSum=3.445;ClippingRankSum=0.000;DP=54;ExcessHet=3.0103;FS=3.900;MLEAC=1;MLEAF=0.500;MQ=40.53;MQRankSum=-1.105;QD=13.51;ReadPosRankSum=-0.722;SOR=1.329	GT:AD:DP:GQ:PL	0/1:32,22:54:99:758,0,1173
2R	5306393	.	G	A	320.77	.	AC=1;AF=0.500;AN=2;BaseQRankSum=-1.421;ClippingRankSum=0.000;DP=44;ExcessHet=3.0103;FS=4.454;MLEAC=1;MLEAF=0.500;MQ=40.38;MQRankSum=0.865;QD=7.29;ReadPosRankSum=0.995;SOR=1.493	GT:AD:DP:GQ:PL	0/1:26,18:44:99:349,0,580
2R	5306490	.	A	G	468.77	.	AC=1;AF=0.500;AN=2;BaseQRankSum=-0.264;ClippingRankSum=0.000;DP=47;ExcessHet=3.0103;FS=0.000;MLEAC=1;MLEAF=0.500;MQ=37.07;MQRankSum=-1.459;QD=9.97;ReadPosRankSum=0.554;SOR=0.793	GT:AD:DP:GQ:PL	0/1:24,23:47:99:497,0,888
2R	5306497	.	TAAAA	T	808.73	.	AC=1;AF=0.500;AN=2;BaseQRankSum=0.773;ClippingRankSum=0.000;DP=49;ExcessHet=3.0103;FS=0.000;MLEAC=1;MLEAF=0.500;MQ=37.78;MQRankSum=0.471;QD=16.85;ReadPosRankSum=0.501;SOR=0.772	GT:AD:DP:GQ:PL	0/1:26,22:48:99:846,0,1025
2R	5306592	.	G	A	1192.77	.	AC=2;AF=1.00;AN=2;DP=45;ExcessHet=3.0103;FS=0.000;MLEAC=2;MLEAF=1.00;MQ=42.61;QD=26.51;SOR=0.929	GT:AD:DP:GQ:PL	1/1:0,45:45:99:1221,135,0
2R	5306951	.	C	A	603.77	.	AC=1;AF=0.500;AN=2;BaseQRankSum=3.603;ClippingRankSum=0.000;DP=73;ExcessHet=3.0103;FS=10.074;MLEAC=1;MLEAF=0.500;MQ=43.75;MQRankSum=1.501;QD=8.39;ReadPosRankSum=0.221;SOR=0.440	GT:AD:DP:GQ:PL	0/1:42,30:72:99:632,0,926
2R	5307206	.	G	T	1366.77	.	AC=2;AF=1.00;AN=2;DP=50;ExcessHet=3.0103;FS=0.000;MLEAC=2;MLEAF=1.00;MQ=43.96;QD=27.34;SOR=0.773	GT:AD:DP:GQ:PL	1/1:0,50:50:99:1395,150,0
2R	5307255	.	G	A	408.77	.	AC=1;AF=0.500;AN=2;BaseQRankSum=-1.150;ClippingRankSum=0.000;DP=49;ExcessHet=3.0103;FS=1.115;MLEAC=1;MLEAF=0.500;MQ=43.96;MQRankSum=-1.113;QD=8.34;ReadPosRankSum=-0.269;SOR=0.990	GT:AD:DP:GQ:PL	0/1:28,21:49:99:437,0,612
2R	5307267	.	G	A	600.77	.	AC=1;AF=0.500;AN=2;BaseQRankSum=0.377;ClippingRankSum=0.000;DP=50;ExcessHet=3.0103;FS=2.381;MLEAC=1;MLEAF=0.500;MQ=43.96;MQRankSum=1.216;QD=12.02;ReadPosRankSum=0.746;SOR=0.548	GT:AD:DP:GQ:PL	0/1:21,29:50:99:629,0,423
2R	5307704	.	T	TG	2272.73	.	AC=2;AF=1.00;AN=2;DP=69;ExcessHet=3.0103;FS=0.000;MLEAC=2;MLEAF=1.00;MQ=44.00;QD=32.94;SOR=0.910	GT:AD:DP:GQ:PL	1/1:0,69:69:99:2310,207,0
2R	5307879	.	A	C	1880.77	.	AC=2;AF=1.00;AN=2;DP=71;ExcessHet=3.0103;FS=0.000;MLEAC=2;MLEAF=1.00;MQ=44.00;QD=26.49;SOR=0.971	GT:AD:DP:GQ:PL	1/1:0,71:71:99:1909,211,0
2R	5308046	.	A	G	2246.77	.	AC=2;AF=1.00;AN=2;DP=83;ExcessHet=3.0103;FS=0.000;MLEAC=2;MLEAF=1.00;MQ=44.00;QD=27.07;SOR=0.717	GT:AD:DP:GQ:PL	1/1:0,83:83:99:2275,249,0
2R	5308159	.	A	T	1386.77	.	AC=1;AF=0.500;AN=2;BaseQRankSum=0.665;ClippingRankSum=0.000;DP=73;ExcessHet=3.0103;FS=0.881;MLEAC=1;MLEAF=0.500;MQ=44.00;MQRankSum=0.000;QD=19.00;ReadPosRankSum=-1.617;SOR=0.859	GT:AD:DP:GQ:PL	0/1:36,37:73:99:1415,0,1400
2R	5308160	.	A	T	1386.77	.	AC=1;AF=0.500;AN=2;BaseQRankSum=1.201;ClippingRankSum=0.000;DP=73;ExcessHet=3.0103;FS=0.881;MLEAC=1;MLEAF=0.500;MQ=44.00;MQRankSum=0.000;QD=19.00;ReadPosRankSum=-1.617;SOR=0.859	GT:AD:DP:GQ:PL	0/1:36,37:73:99:1415,0,1400
2R	5308178	.	AT	A	384.73	.	AC=1;AF=0.500;AN=2;BaseQRankSum=0.869;ClippingRankSum=0.000;DP=76;ExcessHet=3.0103;FS=4.986;MLEAC=1;MLEAF=0.500;MQ=44.00;MQRankSum=0.000;QD=5.92;ReadPosRankSum=0.020;SOR=1.402	GT:AD:DP:GQ:PL	0/1:34,31:65:99:422,0,525
2R	5308205	.	A	G	1902.77	.	AC=2;AF=1.00;AN=2;DP=69;ExcessHet=3.0103;FS=0.000;MLEAC=2;MLEAF=1.00;MQ=44.00;QD=27.58;SOR=1.211	GT:AD:DP:GQ:PL	1/1:0,69:69:99:1931,207,0
2R	5308758	.	T	G	616.77	.	AC=1;AF=0.500;AN=2;BaseQRankSum=-2.045;ClippingRankSum=0.000;DP=67;ExcessHet=3.0103;FS=3.331;MLEAC=1;MLEAF=0.500;MQ=44.00;MQRankSum=0.000;QD=9.34;ReadPosRankSum=0.470;SOR=1.139	GT:AD:DP:GQ:PL	0/1:35,31:66:99:645,0,781
2R	5308947	.	T	A	641.77	.	AC=1;AF=0.500;AN=2;BaseQRankSum=0.439;ClippingRankSum=0.000;DP=75;ExcessHet=3.0103;FS=3.223;MLEAC=1;MLEAF=0.500;MQ=44.00;MQRankSum=0.000;QD=8.79;ReadPosRankSum=-0.151;SOR=0.356	GT:AD:DP:GQ:PL	0/1:41,32:73:99:670,0,926
2R	5309004	.	C	T	614.77	.	AC=1;AF=0.500;AN=2;BaseQRankSum=-0.113;ClippingRankSum=0.000;DP=69;ExcessHet=3.0103;FS=0.000;MLEAC=1;MLEAF=0.500;MQ=43.91;MQRankSum=-1.048;QD=9.18;ReadPosRankSum=-0.841;SOR=0.792	GT:AD:DP:GQ:PL	0/1:36,31:67:99:643,0,731
2R	5309297	.	T	A	152.77	.	AC=1;AF=0.500;AN=2;BaseQRankSum=-0.739;ClippingRankSum=0.000;DP=22;ExcessHet=3.0103;FS=0.000;MLEAC=1;MLEAF=0.500;MQ=38.30;MQRankSum=-0.466;QD=6.94;ReadPosRankSum=2.585;SOR=0.412	GT:AD:DP:GQ:PL	0/1:13,9:22:99:181,0,296
2R	5309350	.	T	C	378.77	.	AC=2;AF=1.00;AN=2;DP=15;ExcessHet=3.0103;FS=0.000;MLEAC=2;MLEAF=1.00;MQ=36.25;QD=25.25;SOR=5.549	GT:AD:DP:GQ:PL	1/1:0,15:15:45:407,45,0
2R	5310390	.	C	A	30.29	.	AC=2;AF=1.00;AN=2;DP=3;ExcessHet=3.0103;FS=0.000;MLEAC=2;MLEAF=1.00;MQ=28.49;QD=10.10;SOR=1.179	GT:AD:DP:GQ:PL	1/1:0,3:3:9:58,9,0
2R	5310429	.	T	TA	307.50	.	AC=2;AF=1.00;AN=2;BaseQRankSum=1.534;ClippingRankSum=0.000;DP=8;ExcessHet=3.0103;FS=0.000;MLEAC=2;MLEAF=1.00;MQ=35.69;MQRankSum=-0.489;QD=25.77;ReadPosRankSum=0.489;SOR=1.402	GT:AD:DP:GQ:PL	1/1:1,7:8:3:343,3,0
2R	5310441	.	T	A	316.53	.	AC=2;AF=1.00;AN=2;BaseQRankSum=1.645;ClippingRankSum=0.000;DP=10;ExcessHet=3.0103;FS=0.000;MLEAC=2;MLEAF=1.00;MQ=33.55;MQRankSum=-0.674;QD=31.65;ReadPosRankSum=0.126;SOR=1.802	GT:AD:DP:GQ:PL	1/1:1,9:10:3:343,3,0
2R	5310454	.	TA	T	106.50	.	AC=2;AF=1.00;AN=2;BaseQRankSum=0.689;ClippingRankSum=0.000;DP=12;ExcessHet=3.0103;FS=0.000;MLEAC=2;MLEAF=1.00;MQ=33.94;MQRankSum=1.097;QD=9.68;ReadPosRankSum=0.230;SOR=1.179	GT:AD:DP:GQ:PL	1/1:2,9:11:3:142,3,0
2R	5310537	.	A	T	243.77	.	AC=1;AF=0.500;AN=2;BaseQRankSum=-0.878;ClippingRankSum=0.000;DP=18;ExcessHet=3.0103;FS=0.000;MLEAC=1;MLEAF=0.500;MQ=31.81;MQRankSum=1.105;QD=13.54;ReadPosRankSum=-0.891;SOR=1.493	GT:AD:DP:GQ:PL	0/1:6,12:18:99:272,0,109
2R	5310583	.	T	TA	350.73	.	AC=2;AF=1.00;AN=2;DP=20;ExcessHet=3.0103;FS=0.000;MLEAC=1;MLEAF=0.500;MQ=33.09;QD=19.49;SOR=3.258	GT:AD:DP:GQ:PL	1/1:0,18:18:50:293,50,0
2R	5310686	.	G	T	268.77	.	AC=1;AF=0.500;AN=2;BaseQRankSum=-0.334;ClippingRankSum=0.000;DP=27;ExcessHet=3.0103;FS=1.580;MLEAC=1;MLEAF=0.500;MQ=33.84;MQRankSum=-1.139;QD=10.34;ReadPosRankSum=-0.033;SOR=0.796	GT:AD:DP:GQ:PL	0/1:12,14:26:99:297,0,254
2R	5310924	.	T	A	1305.77	.	AC=2;AF=1.00;AN=2;DP=49;ExcessHet=3.0103;FS=0.000;MLEAC=2;MLEAF=1.00;MQ=34.04;QD=26.65;SOR=1.007	GT:AD:DP:GQ:PL	1/1:0,49:49:99:1334,147,0
2R	5311133	.	T	C	1091.77	.	AC=1;AF=0.500;AN=2;BaseQRankSum=1.213;ClippingRankSum=0.000;DP=50;ExcessHet=3.0103;FS=0.000;MLEAC=1;MLEAF=0.500;MQ=34.51;MQRankSum=0.142;QD=21.84;ReadPosRankSum=2.154;SOR=0.758	GT:AD:DP:GQ:PL	0/1:21,29:50:99:1120,0,707
2R	5311151	.	C	T	1112.77	.	AC=1;AF=0.500;AN=2;BaseQRankSum=2.595;ClippingRankSum=0.000;DP=52;ExcessHet=3.0103;FS=0.000;MLEAC=1;MLEAF=0.500;MQ=34.82;MQRankSum=0.184;QD=21.40;ReadPosRankSum=1.044;SOR=0.648	GT:AD:DP:GQ:PL	0/1:22,30:52:99:1141,0,729
2R	5311184	.	A	T	1167.77	.	AC=2;AF=1.00;AN=2;DP=43;ExcessHet=3.0103;FS=0.000;MLEAC=2;MLEAF=1.00;MQ=35.27;QD=27.16;SOR=1.954	GT:AD:DP:GQ:PL	1/1:0,43:43:99:1196,129,0
2R	5311495	.	A	AAAAAAGTGGCTGCATAGTGCCAAACCAATGTATGGCCGTTACGCATCTTGTTATTCTAGTGTCTTTGGTACTGCTTATTGTACCATGCTAACAGAC	1122.73	.	AC=2;AF=1.00;AN=2;DP=11;ExcessHet=3.0103;FS=0.000;MLEAC=2;MLEAF=1.00;MQ=36.97;QD=32.40;SOR=3.442	GT:AD:DP:GQ:PL	1/1:0,11:11:81:1160,81,0
2R	5311571	.	TGACCTTTTCAATTTTTTCTAATTAAA	T	952.73	.	AC=1;AF=0.500;AN=2;BaseQRankSum=-0.831;ClippingRankSum=0.000;DP=41;ExcessHet=3.0103;FS=1.230;MLEAC=1;MLEAF=0.500;MQ=39.72;MQRankSum=-1.314;QD=23.24;ReadPosRankSum=0.246;SOR=0.490	GT:AD:DP:GQ:PL	0/1:16,25:41:99:990,0,592
2R	5311616	.	TA	T,TAA	840.73	.	AC=1,1;AF=0.500,0.500;AN=2;DP=46;ExcessHet=3.0103;FS=0.000;MLEAC=1,1;MLEAF=0.500,0.500;MQ=40.04;QD=18.68;SOR=1.154	GT:AD:DP:GQ:PL	1/2:0,27,18:45:99:878,395,454,599,0,743
2R	5311664	.	T	A	1109.77	.	AC=1;AF=0.500;AN=2;BaseQRankSum=0.712;ClippingRankSum=0.000;DP=50;ExcessHet=3.0103;FS=0.000;MLEAC=1;MLEAF=0.500;MQ=39.95;MQRankSum=-0.419;QD=22.20;ReadPosRankSum=-2.972;SOR=0.593	GT:AD:DP:GQ:PL	0/1:22,28:50:99:1138,0,831
2R	5311673	.	CT	C	962.73	.	AC=1;AF=0.500;AN=2;BaseQRankSum=-1.845;ClippingRankSum=0.000;DP=48;ExcessHet=3.0103;FS=4.201;MLEAC=1;MLEAF=0.500;MQ=39.94;MQRankSum=-0.690;QD=20.06;ReadPosRankSum=-1.599;SOR=0.247	GT:AD:DP:GQ:PL	0/1:24,24:48:99:1000,0,971
2R	5311679	.	AT	A,ATTT	1182.73	.	AC=1,1;AF=0.500,0.500;AN=2;BaseQRankSum=-0.186;ClippingRankSum=0.000;DP=50;ExcessHet=3.0103;FS=9.424;MLEAC=1,1;MLEAF=0.500,0.500;MQ=40.15;MQRankSum=0.949;QD=25.71;ReadPosRankSum=2.614;SOR=0.039	GT:AD:DP:GQ:PL	1/2:4,22,20:46:99:1220,425,994,811,0,969
2R	5311690	.	C	T	421.77	.	AC=1;AF=0.500;AN=2;BaseQRankSum=1.647;ClippingRankSum=0.000;DP=52;ExcessHet=3.0103;FS=12.937;MLEAC=1;MLEAF=0.500;MQ=40.46;MQRankSum=-0.707;QD=8.11;ReadPosRankSum=-0.486;SOR=1.153	GT:AD:DP:GQ:PL	0/1:27,25:52:99:450,0,946
2R	5311698	.	T	C	807.77	.	AC=1;AF=0.500;AN=2;BaseQRankSum=-0.478;ClippingRankSum=0.000;DP=56;ExcessHet=3.0103;FS=3.662;MLEAC=1;MLEAF=0.500;MQ=40.80;MQRankSum=1.011;QD=14.42;ReadPosRankSum=1.665;SOR=0.974	GT:AD:DP:GQ:PL	0/1:32,24:56:99:836,0,1220
2R	5311932	.	T	TA	1353.73	.	AC=2;AF=1.00;AN=2;DP=65;ExcessHet=3.0103;FS=0.000;MLEAC=2;MLEAF=1.00;MQ=38.56;QD=22.56;SOR=0.906	GT:AD:DP:GQ:PL	1/1:0,60:60:99:1391,179,0
2R	5311959	.	T	A	1107.77	.	AC=1;AF=0.500;AN=2;BaseQRankSum=-0.635;ClippingRankSum=0.000;DP=66;ExcessHet=3.0103;FS=0.000;MLEAC=1;MLEAF=0.500;MQ=40.95;MQRankSum=-1.012;QD=16.78;ReadPosRankSum=-1.378;SOR=0.713	GT:AD:DP:GQ:PL	0/1:36,30:66:99:1136,0,1290
2R	5311984	.	A	G	1225.77	.	AC=1;AF=0.500;AN=2;BaseQRankSum=-2.918;ClippingRankSum=0.000;DP=65;ExcessHet=3.0103;FS=0.938;MLEAC=1;MLEAF=0.500;MQ=41.26;MQRankSum=-1.165;QD=18.86;ReadPosRankSum=-1.189;SOR=0.758	GT:AD:DP:GQ:PL	0/1:31,34:65:99:1254,0,1178
2R	5312049	.	A	C	778.77	.	AC=1;AF=0.500;AN=2;BaseQRankSum=-1.810;ClippingRankSum=0.000;DP=66;ExcessHet=3.0103;FS=2.074;MLEAC=1;MLEAF=0.500;MQ=39.58;MQRankSum=1.554;QD=11.80;ReadPosRankSum=0.155;SOR=0.713	GT:AD:DP:GQ:PL	0/1:29,37:66:99:807,0,599
2R	5312193	.	G	A	824.77	.	AC=1;AF=0.500;AN=2;BaseQRankSum=0.851;ClippingRankSum=0.000;DP=70;ExcessHet=3.0103;FS=0.926;MLEAC=1;MLEAF=0.500;MQ=40.18;MQRankSum=1.376;QD=11.78;ReadPosRankSum=-1.248;SOR=0.525	GT:AD:DP:GQ:PL	0/1:31,39:70:99:853,0,640
2R	5312264	.	CA	C	500.73	.	AC=1;AF=0.500;AN=2;BaseQRankSum=0.000;ClippingRankSum=0.000;DP=55;ExcessHet=3.0103;FS=4.190;MLEAC=1;MLEAF=0.500;MQ=41.15;MQRankSum=1.747;QD=9.82;ReadPosRankSum=0.878;SOR=0.273	GT:AD:DP:GQ:PL	0/1:20,31:51:99:538,0,305
2R	5312357	.	C	G	1312.77	.	AC=2;AF=1.00;AN=2;DP=52;ExcessHet=3.0103;FS=0.000;MLEAC=2;MLEAF=1.00;MQ=40.19;QD=25.74;SOR=0.900	GT:AD:DP:GQ:PL	1/1:0,51:51:99:1341,152,0
2R	5312486	.	A	G	1111.77	.	AC=1;AF=0.500;AN=2;BaseQRankSum=1.764;ClippingRankSum=0.000;DP=71;ExcessHet=3.0103;FS=6.566;MLEAC=1;MLEAF=0.500;MQ=38.58;MQRankSum=-3.562;QD=15.66;ReadPosRankSum=0.760;SOR=1.539	GT:AD:DP:GQ:PL	0/1:41,30:71:99:1140,0,2499
2R	5312497	.	T	G	1103.77	.	AC=1;AF=0.500;AN=2;BaseQRankSum=-2.572;ClippingRankSum=0.000;DP=64;ExcessHet=3.0103;FS=0.970;MLEAC=1;MLEAF=0.500;MQ=38.20;MQRankSum=-3.415;QD=17.25;ReadPosRankSum=0.534;SOR=0.898	GT:AD:DP:GQ:PL	0/1:35,29:64:99:1132,0,2412
2R	5312519	.	G	T	1027.77	.	AC=1;AF=0.500;AN=2;BaseQRankSum=3.266;ClippingRankSum=0.000;DP=56;ExcessHet=3.0103;FS=2.354;MLEAC=1;MLEAF=0.500;MQ=37.50;MQRankSum=-3.119;QD=18.35;ReadPosRankSum=0.349;SOR=1.206	GT:AD:DP:GQ:PL	0/1:28,28:56:99:1056,0,1998
2R	5312830	.	C	G	1100.77	.	AC=2;AF=1.00;AN=2;DP=42;ExcessHet=3.0103;FS=0.000;MLEAC=2;MLEAF=1.00;MQ=38.73;QD=26.85;SOR=0.741	GT:AD:DP:GQ:PL	1/1:0,41:41:99:1129,123,0
2R	5312872	.	C	A	247.77	.	AC=1;AF=0.500;AN=2;BaseQRankSum=2.583;ClippingRankSum=0.000;DP=39;ExcessHet=3.0103;FS=2.961;MLEAC=1;MLEAF=0.500;MQ=39.31;MQRankSum=-1.195;QD=6.52;ReadPosRankSum=-0.291;SOR=1.329	GT:AD:DP:GQ:PL	0/1:24,14:38:99:276,0,547
2R	5313020	2R_5313020_SNP	T	C	2469.77	.	AC=2;AF=1.00;AN=2;DB;DP=55;ExcessHet=3.0103;FS=0.000;MLEAC=2;MLEAF=1.00;MQ=42.44;QD=31.44;SOR=0.884	GT:AD:DP:GQ:PL	1/1:0,55:55:99:2498,169,0
2R	5313021	.	T	A	2469.77	.	AC=2;AF=1.00;AN=2;DP=55;ExcessHet=3.0103;FS=0.000;MLEAC=2;MLEAF=1.00;MQ=42.44;QD=28.78;SOR=0.884	GT:AD:DP:GQ:PL	1/1:0,55:55:99:2498,169,0
2R	5313168	.	G	A	342.77	.	AC=1;AF=0.500;AN=2;BaseQRankSum=-0.537;ClippingRankSum=0.000;DP=30;ExcessHet=3.0103;FS=0.000;MLEAC=1;MLEAF=0.500;MQ=39.81;MQRankSum=-0.446;QD=11.43;ReadPosRankSum=0.171;SOR=0.725	GT:AD:DP:GQ:PL	0/1:12,18:30:99:371,0,248
2R	5313219	.	C	A	474.77	.	AC=2;AF=1.00;AN=2;DP=19;ExcessHet=3.0103;FS=0.000;MLEAC=2;MLEAF=1.00;MQ=42.55;QD=24.99;SOR=2.948	GT:AD:DP:GQ:PL	1/1:0,19:19:57:503,57,0
2R	5313292	.	G	A	453.77	.	AC=2;AF=1.00;AN=2;DP=17;ExcessHet=3.0103;FS=0.000;MLEAC=2;MLEAF=1.00;MQ=40.89;QD=26.69;SOR=5.784	GT:AD:DP:GQ:PL	1/1:0,17:17:51:482,51,0
2R	5313423	.	C	T	38.77	.	AC=1;AF=0.500;AN=2;BaseQRankSum=-0.697;ClippingRankSum=0.000;DP=8;ExcessHet=3.0103;FS=0.000;MLEAC=1;MLEAF=0.500;MQ=35.26;MQRankSum=-1.465;QD=4.85;ReadPosRankSum=1.068;SOR=1.981	GT:AD:DP:GQ:PL	0/1:4,4:8:67:67,0,91
2R	5314881	.	C	T	42.77	.	AC=1;AF=0.500;AN=2;BaseQRankSum=-0.010;ClippingRankSum=0.000;DP=12;ExcessHet=3.0103;FS=0.000;MLEAC=1;MLEAF=0.500;MQ=34.88;MQRankSum=1.441;QD=3.56;ReadPosRankSum=2.166;SOR=0.223	GT:AD:DP:GQ:PL	0/1:8,4:12:71:71,0,165
2R	5315077	.	T	A	577.77	.	AC=2;AF=1.00;AN=2;DP=21;ExcessHet=3.0103;FS=0.000;MLEAC=2;MLEAF=1.00;MQ=25.65;QD=27.51;SOR=3.160	GT:AD:DP:GQ:PL	1/1:0,21:21:63:606,63,0
2R	5315291	.	T	G	781.77	.	AC=2;AF=1.00;AN=2;DP=31;ExcessHet=3.0103;FS=0.000;MLEAC=2;MLEAF=1.00;MQ=24.78;QD=25.22;SOR=1.839	GT:AD:DP:GQ:PL	1/1:0,31:31:93:810,93,0
2R	5315357	.	C	T	237.77	.	AC=1;AF=0.500;AN=2;BaseQRankSum=-0.461;ClippingRankSum=0.000;DP=24;ExcessHet=3.0103;FS=0.000;MLEAC=1;MLEAF=0.500;MQ=25.27;MQRankSum=-1.954;QD=9.91;ReadPosRankSum=-0.261;SOR=0.582	GT:AD:DP:GQ:PL	0/1:11,13:24:99:266,0,221
2R	5315595	.	T	TA	48.73	.	AC=1;AF=0.500;AN=2;BaseQRankSum=0.669;ClippingRankSum=0.000;DP=14;ExcessHet=3.0103;FS=0.000;MLEAC=1;MLEAF=0.500;MQ=23.68;MQRankSum=-0.849;QD=3.48;ReadPosRankSum=0.976;SOR=0.631	GT:AD:DP:GQ:PL	0/1:9,5:14:86:86,0,198
2R	5315708	.	G	GA	254.73	.	AC=2;AF=1.00;AN=2;DP=16;ExcessHet=3.0103;FS=0.000;MLEAC=2;MLEAF=1.00;MQ=34.93;QD=18.20;SOR=3.912	GT:AD:DP:GQ:PL	1/1:0,14:14:41:292,41,0
2R	5315760	.	A	G	961.77	.	AC=2;AF=1.00;AN=2;DP=22;ExcessHet=3.0103;FS=0.000;MLEAC=2;MLEAF=1.00;MQ=34.37;QD=29.55;SOR=1.329	GT:AD:DP:GQ:PL	1/1:0,22:22:66:990,66,0
2R	5315766	.	T	C	1021.73	.	AC=2;AF=1.00;AN=2;DP=25;ExcessHet=3.0103;FS=0.000;MLEAC=2;MLEAF=1.00;MQ=34.53;QD=33.42;SOR=1.519	GT:AD:DP:GQ:PL	1/1:0,24:24:72:1059,72,0
2R	5315790	.	C	T	283.77	.	AC=1;AF=0.500;AN=2;BaseQRankSum=0.527;ClippingRankSum=0.000;DP=28;ExcessHet=3.0103;FS=1.549;MLEAC=1;MLEAF=0.500;MQ=34.75;MQRankSum=-0.649;QD=10.13;ReadPosRankSum=0.253;SOR=1.274	GT:AD:DP:GQ:PL	0/1:13,15:28:99:312,0,273
2R	5315810	.	G	A	397.77	.	AC=1;AF=0.500;AN=2;BaseQRankSum=0.960;ClippingRankSum=0.000;DP=38;ExcessHet=3.0103;FS=0.000;MLEAC=1;MLEAF=0.500;MQ=35.51;MQRankSum=0.795;QD=10.47;ReadPosRankSum=-0.059;SOR=0.910	GT:AD:DP:GQ:PL	0/1:19,19:38:99:426,0,388
2R	5315886	.	T	A	546.77	.	AC=1;AF=0.500;AN=2;BaseQRankSum=0.787;ClippingRankSum=0.000;DP=53;ExcessHet=3.0103;FS=1.054;MLEAC=1;MLEAF=0.500;MQ=37.31;MQRankSum=0.147;QD=10.32;ReadPosRankSum=0.233;SOR=0.498	GT:AD:DP:GQ:PL	0/1:26,27:53:99:575,0,546
2R	5315945	.	TAAA	T	2122.73	.	AC=2;AF=1.00;AN=2;DP=48;ExcessHet=3.0103;FS=0.000;MLEAC=2;MLEAF=1.00;MQ=39.43;QD=28.49;SOR=1.298	GT:AD:DP:GQ:PL	1/1:0,48:48:99:2160,145,0
2R	5315948	.	A	ATG	2122.73	.	AC=2;AF=1.00;AN=2;DP=48;ExcessHet=3.0103;FS=0.000;MLEAC=2;MLEAF=1.00;MQ=39.43;QD=24.68;SOR=1.298	GT:AD:DP:GQ:PL	1/1:0,48:48:99:2160,144,0
2R	5315971	.	CA	C	316.73	.	AC=1;AF=0.500;AN=2;BaseQRankSum=-0.524;ClippingRankSum=0.000;DP=50;ExcessHet=3.0103;FS=2.785;MLEAC=1;MLEAF=0.500;MQ=40.09;MQRankSum=-0.864;QD=6.89;ReadPosRankSum=-0.155;SOR=0.288	GT:AD:DP:GQ:PL	0/1:26,20:46:99:354,0,509
2R	5315995	.	A	G	1839.77	.	AC=2;AF=1.00;AN=2;DP=43;ExcessHet=3.0103;FS=0.000;MLEAC=2;MLEAF=1.00;MQ=40.31;QD=34.09;SOR=1.179	GT:AD:DP:GQ:PL	1/1:0,43:43:99:1868,129,0
2R	5316013	.	T	G	1828.77	.	AC=2;AF=1.00;AN=2;DP=43;ExcessHet=3.0103;FS=0.000;MLEAC=2;MLEAF=1.00;MQ=40.41;QD=23.92;SOR=1.055	GT:AD:DP:GQ:PL	1/1:0,43:43:99:1857,129,0
2R	5316058	.	A	AGCTTCTAAAGCT	2202.73	.	AC=2;AF=1.00;AN=2;DP=49;ExcessHet=3.0103;FS=0.000;MLEAC=2;MLEAF=1.00;MQ=40.79;QD=27.36;SOR=0.737	GT:AD:DP:GQ:PL	1/1:0,45:45:99:2240,153,0
2R	5316520	.	T	G	751.77	.	AC=1;AF=0.500;AN=2;BaseQRankSum=-3.385;ClippingRankSum=0.000;DP=72;ExcessHet=3.0103;FS=3.195;MLEAC=1;MLEAF=0.500;MQ=43.93;MQRankSum=-1.404;QD=10.44;ReadPosRankSum=-0.204;SOR=0.993	GT:AD:DP:GQ:PL	0/1:36,36:72:99:780,0,804
2R	5316615	.	T	C	2728.77	.	AC=2;AF=1.00;AN=2;DP=62;ExcessHet=3.0103;FS=0.000;MLEAC=2;MLEAF=1.00;MQ=43.89;QD=31.07;SOR=0.826	GT:AD:DP:GQ:PL	1/1:0,62:62:99:2757,186,0
2R	5316619	.	T	TTTAAAGTG	2835.73	.	AC=2;AF=1.00;AN=2;DP=61;ExcessHet=3.0103;FS=0.000;MLEAC=2;MLEAF=1.00;MQ=43.89;QD=30.41;SOR=0.865	GT:AD:DP:GQ:PL	1/1:0,61:61:99:2873,195,0
2R	5316825	.	C	A	436.77	.	AC=1;AF=0.500;AN=2;BaseQRankSum=2.988;ClippingRankSum=0.000;DP=41;ExcessHet=3.0103;FS=0.000;MLEAC=1;MLEAF=0.500;MQ=43.70;MQRankSum=0.693;QD=10.65;ReadPosRankSum=0.687;SOR=0.602	GT:AD:DP:GQ:PL	0/1:20,21:41:99:465,0,421
2R	5316896	.	T	A	444.77	.	AC=1;AF=0.500;AN=2;BaseQRankSum=-1.702;ClippingRankSum=0.000;DP=48;ExcessHet=3.0103;FS=9.092;MLEAC=1;MLEAF=0.500;MQ=43.61;MQRankSum=0.969;QD=9.46;ReadPosRankSum=-0.153;SOR=2.057	GT:AD:DP:GQ:PL	0/1:25,22:47:99:473,0,573
2R	5317085	.	T	C	377.77	.	AC=1;AF=0.500;AN=2;BaseQRankSum=2.011;ClippingRankSum=0.000;DP=36;ExcessHet=3.0103;FS=0.000;MLEAC=1;MLEAF=0.500;MQ=42.13;MQRankSum=-2.586;QD=10.49;ReadPosRankSum=0.019;SOR=0.929	GT:AD:DP:GQ:PL	0/1:18,18:36:99:406,0,394
2R	5317405	.	A	T	574.77	.	AC=1;AF=0.500;AN=2;BaseQRankSum=1.665;ClippingRankSum=0.000;DP=43;ExcessHet=3.0103;FS=7.029;MLEAC=1;MLEAF=0.500;MQ=43.23;MQRankSum=1.350;QD=13.37;ReadPosRankSum=-0.725;SOR=1.245	GT:AD:DP:GQ:PL	0/1:15,28:43:99:603,0,265
2R	5317571	.	G	A	292.77	.	AC=1;AF=0.500;AN=2;BaseQRankSum=0.202;ClippingRankSum=0.000;DP=47;ExcessHet=3.0103;FS=6.548;MLEAC=1;MLEAF=0.500;MQ=43.11;MQRankSum=-1.265;QD=6.36;ReadPosRankSum=0.224;SOR=1.241	GT:AD:DP:GQ:PL	0/1:29,17:46:99:321,0,636
2R	5317645	.	T	C	285.77	.	AC=1;AF=0.500;AN=2;BaseQRankSum=-1.716;ClippingRankSum=0.000;DP=51;ExcessHet=3.0103;FS=4.176;MLEAC=1;MLEAF=0.500;MQ=41.50;MQRankSum=-1.709;QD=5.60;ReadPosRankSum=0.613;SOR=0.928	GT:AD:DP:GQ:PL	0/1:34,17:51:99:314,0,812
2R	5317762	.	C	T	965.77	.	AC=1;AF=0.500;AN=2;BaseQRankSum=1.448;ClippingRankSum=0.000;DP=58;ExcessHet=3.0103;FS=0.999;MLEAC=1;MLEAF=0.500;MQ=37.20;MQRankSum=-1.113;QD=16.65;ReadPosRankSum=1.078;SOR=0.877	GT:AD:DP:GQ:PL	0/1:32,26:58:99:994,0,1558
2R	5317765	.	A	T	939.77	.	AC=1;AF=0.500;AN=2;BaseQRankSum=1.841;ClippingRankSum=0.000;DP=57;ExcessHet=3.0103;FS=3.633;MLEAC=1;MLEAF=0.500;MQ=36.71;MQRankSum=-1.673;QD=16.49;ReadPosRankSum=1.629;SOR=1.189	GT:AD:DP:GQ:PL	0/1:32,25:57:99:968,0,1561
2R	5317994	.	G	T	1198.77	.	AC=1;AF=0.500;AN=2;BaseQRankSum=2.757;ClippingRankSum=0.000;DP=66;ExcessHet=3.0103;FS=0.000;MLEAC=1;MLEAF=0.500;MQ=32.00;MQRankSum=0.366;QD=18.16;ReadPosRankSum=-1.650;SOR=0.598	GT:AD:DP:GQ:PL	0/1:34,32:66:99:1227,0,1728
2R	5317995	.	AT	A	1231.73	.	AC=1;AF=0.500;AN=2;BaseQRankSum=-0.714;ClippingRankSum=0.000;DP=65;ExcessHet=3.0103;FS=0.941;MLEAC=1;MLEAF=0.500;MQ=31.90;MQRankSum=0.184;QD=18.95;ReadPosRankSum=-1.465;SOR=0.551	GT:AD:DP:GQ:PL	0/1:34,31:65:99:1269,0,1725
2R	5317998	.	CTCTAT	C	1245.73	.	AC=1;AF=0.500;AN=2;BaseQRankSum=3.644;ClippingRankSum=0.000;DP=64;ExcessHet=3.0103;FS=2.124;MLEAC=1;MLEAF=0.500;MQ=31.61;MQRankSum=0.315;QD=19.46;ReadPosRankSum=-1.630;SOR=0.395	GT:AD:DP:GQ:PL	0/1:32,32:64:99:1283,0,1725
2R	5318005	.	G	GCT	1251.73	.	AC=1;AF=0.500;AN=2;BaseQRankSum=2.456;ClippingRankSum=0.000;DP=65;ExcessHet=3.0103;FS=3.417;MLEAC=1;MLEAF=0.500;MQ=31.52;MQRankSum=0.219;QD=19.26;ReadPosRankSum=-1.853;SOR=0.357	GT:AD:DP:GQ:PL	0/1:32,33:65:99:1289,0,1645
2R	5318007	.	TCTAGACG	T	1251.73	.	AC=1;AF=0.500;AN=2;BaseQRankSum=1.091;ClippingRankSum=0.000;DP=63;ExcessHet=3.0103;FS=2.124;MLEAC=1;MLEAF=0.500;MQ=31.52;MQRankSum=0.194;QD=19.87;ReadPosRankSum=-1.629;SOR=0.439	GT:AD:DP:GQ:PL	0/1:32,31:63:99:1289,0,1645
2R	5318016	.	A	AT	1170.73	.	AC=1;AF=0.500;AN=2;BaseQRankSum=1.514;ClippingRankSum=0.000;DP=62;ExcessHet=3.0103;FS=2.182;MLEAC=1;MLEAF=0.500;MQ=31.42;MQRankSum=0.287;QD=18.88;ReadPosRankSum=-1.126;SOR=0.385	GT:AD:DP:GQ:PL	0/1:31,31:62:99:1208,0,1609
2R	5318036	.	A	T	648.77	.	AC=1;AF=0.500;AN=2;BaseQRankSum=0.671;ClippingRankSum=0.000;DP=60;ExcessHet=3.0103;FS=1.003;MLEAC=1;MLEAF=0.500;MQ=31.05;MQRankSum=0.163;QD=10.81;ReadPosRankSum=0.459;SOR=0.958	GT:AD:DP:GQ:PL	0/1:29,31:60:99:677,0,595
2R	5318071	.	T	A	714.77	.	AC=1;AF=0.500;AN=2;BaseQRankSum=-0.181;ClippingRankSum=0.000;DP=62;ExcessHet=3.0103;FS=3.469;MLEAC=1;MLEAF=0.500;MQ=31.62;MQRankSum=-1.312;QD=11.72;ReadPosRankSum=0.501;SOR=0.383	GT:AD:DP:GQ:PL	0/1:27,34:61:99:743,0,569
2R	5318634	.	A	C	420.77	.	AC=1;AF=0.500;AN=2;BaseQRankSum=-2.624;ClippingRankSum=0.000;DP=50;ExcessHet=3.0103;FS=4.144;MLEAC=1;MLEAF=0.500;MQ=42.17;MQRankSum=1.231;QD=8.77;ReadPosRankSum=-1.251;SOR=0.925	GT:AD:DP:GQ:PL	0/1:26,22:48:99:449,0,578
2R	5318645	.	T	A	389.77	.	AC=1;AF=0.500;AN=2;BaseQRankSum=-1.724;ClippingRankSum=0.000;DP=48;ExcessHet=3.0103;FS=8.659;MLEAC=1;MLEAF=0.500;MQ=42.09;MQRankSum=0.999;QD=8.47;ReadPosRankSum=-1.459;SOR=1.247	GT:AD:DP:GQ:PL	0/1:26,20:46:99:418,0,574
2R	5318814	.	C	CAGTTGTTAG	649.73	.	AC=1;AF=0.500;AN=2;BaseQRankSum=-0.919;ClippingRankSum=0.000;DP=41;ExcessHet=3.0103;FS=2.928;MLEAC=1;MLEAF=0.500;MQ=40.80;MQRankSum=-1.071;QD=19.11;ReadPosRankSum=-0.138;SOR=1.244	GT:AD:DP:GQ:PL	0/1:18,16:34:99:687,0,756
2R	5318849	.	A	C	314.77	.	AC=1;AF=0.500;AN=2;BaseQRankSum=-0.578;ClippingRankSum=0.000;DP=34;ExcessHet=3.0103;FS=9.412;MLEAC=1;MLEAF=0.500;MQ=40.56;MQRankSum=-0.841;QD=11.24;ReadPosRankSum=-0.577;SOR=0.076	GT:AD:DP:GQ:PL	0/1:13,15:28:99:343,0,279
2R	5318915	.	TATCAATCTA	T	424.73	.	AC=1;AF=0.500;AN=2;BaseQRankSum=-1.032;ClippingRankSum=0.000;DP=31;ExcessHet=3.0103;FS=0.000;MLEAC=1;MLEAF=0.500;MQ=41.35;MQRankSum=-0.850;QD=16.34;ReadPosRankSum=1.387;SOR=0.551	GT:AD:DP:GQ:PL	0/1:14,12:26:99:462,0,561
2R	5319102	.	C	A	741.77	.	AC=2;AF=1.00;AN=2;DP=30;ExcessHet=3.0103;FS=0.000;MLEAC=2;MLEAF=1.00;MQ=41.32;QD=24.73;SOR=1.536	GT:AD:DP:GQ:PL	1/1:0,30:30:88:770,88,0
2R	5319128	.	G	T	697.77	.	AC=2;AF=1.00;AN=2;DP=26;ExcessHet=3.0103;FS=0.000;MLEAC=2;MLEAF=1.00;MQ=41.74;QD=26.84;SOR=1.022	GT:AD:DP:GQ:PL	1/1:0,26:26:78:726,78,0
2R	5319152	.	G	A	577.77	.	AC=2;AF=1.00;AN=2;DP=23;ExcessHet=3.0103;FS=0.000;MLEAC=2;MLEAF=1.00;MQ=42.13;QD=25.12;SOR=0.963	GT:AD:DP:GQ:PL	1/1:0,23:23:69:606,69,0
2R	5319183	.	C	T	761.77	.	AC=2;AF=1.00;AN=2;DP=30;ExcessHet=3.0103;FS=0.000;MLEAC=2;MLEAF=1.00;MQ=42.35;QD=25.39;SOR=0.826	GT:AD:DP:GQ:PL	1/1:0,30:30:89:790,89,0
2R	5319202	.	A	T	1387.77	.	AC=2;AF=1.00;AN=2;DP=32;ExcessHet=3.0103;FS=0.000;MLEAC=2;MLEAF=1.00;MQ=42.45;QD=32.19;SOR=0.818	GT:AD:DP:GQ:PL	1/1:0,32:32:96:1416,96,0
2R	5319209	.	T	G	1416.77	.	AC=2;AF=1.00;AN=2;DP=32;ExcessHet=3.0103;FS=0.000;MLEAC=2;MLEAF=1.00;MQ=42.45;QD=34.34;SOR=0.693	GT:AD:DP:GQ:PL	1/1:0,32:32:99:1445,99,0
2R	5319283	.	C	T	1152.77	.	AC=2;AF=1.00;AN=2;DP=42;ExcessHet=3.0103;FS=0.000;MLEAC=2;MLEAF=1.00;MQ=43.35;QD=27.45;SOR=1.127	GT:AD:DP:GQ:PL	1/1:0,42:42:99:1181,126,0
2R	5319497	.	T	C	1848.77	.	AC=2;AF=1.00;AN=2;DP=69;ExcessHet=3.0103;FS=0.000;MLEAC=2;MLEAF=1.00;MQ=43.23;QD=27.19;SOR=0.693	GT:AD:DP:GQ:PL	1/1:0,68:68:99:1877,204,0
2R	5319556	.	A	T	622.77	.	AC=1;AF=0.500;AN=2;BaseQRankSum=-1.957;ClippingRankSum=0.000;DP=66;ExcessHet=3.0103;FS=6.660;MLEAC=1;MLEAF=0.500;MQ=43.68;MQRankSum=0.709;QD=9.44;ReadPosRankSum=0.278;SOR=0.594	GT:AD:DP:GQ:PL	0/1:35,31:66:99:651,0,787
2R	5319697	.	A	T	502.77	.	AC=1;AF=0.500;AN=2;BaseQRankSum=1.113;ClippingRankSum=0.000;DP=65;ExcessHet=3.0103;FS=0.961;MLEAC=1;MLEAF=0.500;MQ=43.70;MQRankSum=1.688;QD=7.73;ReadPosRankSum=-1.764;SOR=0.806	GT:AD:DP:GQ:PL	0/1:39,26:65:99:531,0,872
2R	5319832	.	T	C	1575.77	.	AC=2;AF=1.00;AN=2;DP=58;ExcessHet=3.0103;FS=0.000;MLEAC=2;MLEAF=1.00;MQ=43.85;QD=27.17;SOR=0.997	GT:AD:DP:GQ:PL	1/1:0,58:58:99:1604,174,0
2R	5319925	.	A	G	708.77	.	AC=1;AF=0.500;AN=2;BaseQRankSum=-1.522;ClippingRankSum=0.000;DP=62;ExcessHet=3.0103;FS=11.418;MLEAC=1;MLEAF=0.500;MQ=43.46;MQRankSum=-2.622;QD=11.43;ReadPosRankSum=1.621;SOR=1.363	GT:AD:DP:GQ:PL	0/1:27,35:62:99:737,0,563
2R	5319993	.	A	T	908.77	.	AC=1;AF=0.500;AN=2;BaseQRankSum=-2.758;ClippingRankSum=0.000;DP=49;ExcessHet=3.0103;FS=8.002;MLEAC=1;MLEAF=0.500;MQ=43.57;MQRankSum=-2.086;QD=18.55;ReadPosRankSum=-1.689;SOR=1.465	GT:AD:DP:GQ:PL	0/1:22,27:49:99:937,0,846
2R	5319997	.	C	CT	938.73	.	AC=1;AF=0.500;AN=2;BaseQRankSum=-0.352;ClippingRankSum=0.000;DP=49;ExcessHet=3.0103;FS=8.002;MLEAC=1;MLEAF=0.500;MQ=43.57;MQRankSum=-2.086;QD=19.16;ReadPosRankSum=-2.001;SOR=1.465	GT:AD:DP:GQ:PL	0/1:22,27:49:99:976,0,840
2R	5320265	.	C	T	649.77	.	AC=1;AF=0.500;AN=2;BaseQRankSum=-0.847;ClippingRankSum=0.000;DP=61;ExcessHet=3.0103;FS=0.000;MLEAC=1;MLEAF=0.500;MQ=43.97;MQRankSum=-0.951;QD=10.65;ReadPosRankSum=2.246;SOR=0.616	GT:AD:DP:GQ:PL	0/1:30,31:61:99:678,0,652
2R	5320335	.	A	C	1595.77	.	AC=2;AF=1.00;AN=2;DP=60;ExcessHet=3.0103;FS=0.000;MLEAC=2;MLEAF=1.00;MQ=44.00;QD=26.60;SOR=1.160	GT:AD:DP:GQ:PL	1/1:0,60:60:99:1624,179,0
2R	5320851	.	G	A	515.77	.	AC=1;AF=0.500;AN=2;BaseQRankSum=1.682;ClippingRankSum=0.000;DP=45;ExcessHet=3.0103;FS=0.000;MLEAC=1;MLEAF=0.500;MQ=41.90;MQRankSum=0.088;QD=11.46;ReadPosRankSum=-1.207;SOR=0.742	GT:AD:DP:GQ:PL	0/1:21,24:45:99:544,0,452
2R	5320865	.	CTATA	C	904.73	.	AC=1;AF=0.500;AN=2;BaseQRankSum=-0.025;ClippingRankSum=0.000;DP=47;ExcessHet=3.0103;FS=1.097;MLEAC=1;MLEAF=0.500;MQ=42.05;MQRankSum=-0.137;QD=19.67;ReadPosRankSum=0.011;SOR=0.540	GT:AD:DP:GQ:PL	0/1:22,24:46:99:942,0,1097
2R	5321012	.	A	T	1516.77	.	AC=2;AF=1.00;AN=2;DP=55;ExcessHet=3.0103;FS=0.000;MLEAC=2;MLEAF=1.00;MQ=42.05;QD=27.58;SOR=0.970	GT:AD:DP:GQ:PL	1/1:0,55:55:99:1545,165,0
2R	5321178	.	T	TGTACGTGGTG	1641.73	.	AC=2;AF=1.00;AN=2;DP=39;ExcessHet=3.0103;FS=0.000;MLEAC=2;MLEAF=1.00;MQ=43.13;QD=35.21;SOR=0.927	GT:AD:DP:GQ:PL	1/1:0,36:36:99:1679,114,0
2R	5321289	.	G	C	388.77	.	AC=1;AF=0.500;AN=2;BaseQRankSum=1.100;ClippingRankSum=0.000;DP=46;ExcessHet=3.0103;FS=1.162;MLEAC=1;MLEAF=0.500;MQ=44.00;MQRankSum=0.000;QD=8.45;ReadPosRankSum=-1.073;SOR=0.435	GT:AD:DP:GQ:PL	0/1:24,22:46:99:417,0,504
2R	5321549	.	G	C	517.77	.	AC=1;AF=0.500;AN=2;BaseQRankSum=-1.868;ClippingRankSum=0.000;DP=38;ExcessHet=3.0103;FS=5.041;MLEAC=1;MLEAF=0.500;MQ=43.80;MQRankSum=0.487;QD=13.99;ReadPosRankSum=-2.182;SOR=0.835	GT:AD:DP:GQ:PL	0/1:13,24:37:99:546,0,253
2R	5322114	.	C	A	385.77	.	AC=1;AF=0.500;AN=2;BaseQRankSum=0.301;ClippingRankSum=0.000;DP=38;ExcessHet=3.0103;FS=0.000;MLEAC=1;MLEAF=0.500;MQ=43.90;MQRankSum=1.053;QD=10.15;ReadPosRankSum=-0.497;SOR=0.904	GT:AD:DP:GQ:PL	0/1:19,19:38:99:414,0,392
2R	5322489	.	A	T	432.77	.	AC=1;AF=0.500;AN=2;BaseQRankSum=-0.655;ClippingRankSum=0.000;DP=35;ExcessHet=3.0103;FS=0.000;MLEAC=1;MLEAF=0.500;MQ=44.00;MQRankSum=0.000;QD=12.73;ReadPosRankSum=0.248;SOR=0.627	GT:AD:DP:GQ:PL	0/1:14,20:34:99:461,0,294
2R	5322727	.	A	T	2005.77	.	AC=2;AF=1.00;AN=2;DP=46;ExcessHet=3.0103;FS=0.000;MLEAC=2;MLEAF=1.00;MQ=43.92;QD=33.47;SOR=0.693	GT:AD:DP:GQ:PL	1/1:0,46:46:99:2034,141,0
2R	5322732	.	G	C	1969.77	.	AC=2;AF=1.00;AN=2;DP=44;ExcessHet=3.0103;FS=0.000;MLEAC=2;MLEAF=1.00;MQ=44.00;QD=27.44;SOR=0.784	GT:AD:DP:GQ:PL	1/1:0,44:44:99:1998,138,0
2R	5322801	.	C	G	417.77	.	AC=1;AF=0.500;AN=2;BaseQRankSum=-2.526;ClippingRankSum=0.000;DP=41;ExcessHet=3.0103;FS=6.641;MLEAC=1;MLEAF=0.500;MQ=43.79;MQRankSum=0.035;QD=10.19;ReadPosRankSum=0.833;SOR=1.064	GT:AD:DP:GQ:PL	0/1:20,21:41:99:446,0,429
2R	5322813	.	G	A	1569.77	.	AC=2;AF=1.00;AN=2;DP=44;ExcessHet=3.0103;FS=0.000;MLEAC=2;MLEAF=1.00;MQ=43.81;QD=31.43;SOR=0.784	GT:AD:DP:GQ:PL	1/1:0,44:44:99:1598,132,0
2R	5323070	.	CA	C	1154.73	.	AC=2;AF=1.00;AN=2;DP=60;ExcessHet=3.0103;FS=0.000;MLEAC=2;MLEAF=1.00;MQ=44.00;QD=21.00;SOR=1.061	GT:AD:DP:GQ:PL	1/1:0,55:55:99:1192,164,0
2R	5323218	.	AT	A,ATT	955.73	.	AC=1,1;AF=0.500,0.500;AN=2;DP=56;ExcessHet=3.0103;FS=0.000;MLEAC=1,1;MLEAF=0.500,0.500;MQ=44.00;QD=17.70;SOR=0.846	GT:AD:DP:GQ:PL	1/2:0,33,21:54:99:993,434,492,697,0,875
2R	5323244	.	G	T	407.77	.	AC=1;AF=0.500;AN=2;BaseQRankSum=0.633;ClippingRankSum=0.000;DP=53;ExcessHet=3.0103;FS=0.000;MLEAC=1;MLEAF=0.500;MQ=44.00;MQRankSum=0.000;QD=7.69;ReadPosRankSum=-0.273;SOR=0.719	GT:AD:DP:GQ:PL	0/1:32,21:53:99:436,0,730
2R	5323596	.	T	G	465.77	.	AC=1;AF=0.500;AN=2;BaseQRankSum=-1.039;ClippingRankSum=0.000;DP=58;ExcessHet=3.0103;FS=7.340;MLEAC=1;MLEAF=0.500;MQ=37.07;MQRankSum=-1.169;QD=8.03;ReadPosRankSum=-0.388;SOR=0.940	GT:AD:DP:GQ:PL	0/1:33,25:58:99:494,0,733
2R	5323759	.	T	A	443.77	.	AC=1;AF=0.500;AN=2;BaseQRankSum=-1.541;ClippingRankSum=0.000;DP=52;ExcessHet=3.0103;FS=2.391;MLEAC=1;MLEAF=0.500;MQ=38.59;MQRankSum=-1.148;QD=8.53;ReadPosRankSum=-0.032;SOR=0.368	GT:AD:DP:GQ:PL	0/1:28,24:52:99:472,0,1096
2R	5323765	.	T	G	585.77	.	AC=1;AF=0.500;AN=2;BaseQRankSum=-0.289;ClippingRankSum=0.000;DP=55;ExcessHet=3.0103;FS=2.266;MLEAC=1;MLEAF=0.500;MQ=38.29;MQRankSum=0.724;QD=10.65;ReadPosRankSum=0.000;SOR=1.071	GT:AD:DP:GQ:PL	0/1:26,29:55:99:614,0,973
2R	5323902	.	C	T	1764.77	.	AC=2;AF=1.00;AN=2;DP=65;ExcessHet=3.0103;FS=0.000;MLEAC=2;MLEAF=1.00;MQ=37.67;QD=27.15;SOR=1.000	GT:AD:DP:GQ:PL	1/1:0,65:65:99:1793,195,0
2R	5323981	.	AT	A	254.73	.	AC=1;AF=0.500;AN=2;BaseQRankSum=-0.391;ClippingRankSum=0.000;DP=49;ExcessHet=3.0103;FS=0.000;MLEAC=1;MLEAF=0.500;MQ=40.93;MQRankSum=0.853;QD=5.54;ReadPosRankSum=0.000;SOR=0.693	GT:AD:DP:GQ:PL	0/1:28,18:46:99:292,0,544
2R	5324026	.	GA	G,GAA	603.73	.	AC=1,1;AF=0.500,0.500;AN=2;DP=41;ExcessHet=3.0103;FS=0.000;MLEAC=1,1;MLEAF=0.500,0.500;MQ=41.46;QD=17.25;SOR=0.869	GT:AD:DP:GQ:PL	1/2:0,19,16:35:99:641,334,400,397,0,488
2R	5324081	.	A	AT	262.73	.	AC=1;AF=0.500;AN=2;BaseQRankSum=-3.204;ClippingRankSum=0.000;DP=38;ExcessHet=3.0103;FS=6.262;MLEAC=1;MLEAF=0.500;MQ=40.82;MQRankSum=-0.560;QD=9.38;ReadPosRankSum=3.553;SOR=0.916	GT:AD:DP:GQ:PL	0/1:10,18:28:99:300,0,395
2R	5324084	.	T	TATAA	385.73	.	AC=1;AF=0.500;AN=2;BaseQRankSum=-0.844;ClippingRankSum=0.000;DP=39;ExcessHet=3.0103;FS=8.506;MLEAC=1;MLEAF=0.500;MQ=40.85;MQRankSum=0.525;QD=11.69;ReadPosRankSum=-3.081;SOR=1.718	GT:AD:DP:GQ:PL	0/1:22,11:33:99:423,0,878
2R	5324088	.	T	TTATATATATATATAAATATATATATAAATAAATATATATATATATA	525.73	.	AC=1;AF=0.500;AN=2;BaseQRankSum=0.311;ClippingRankSum=0.000;DP=38;ExcessHet=3.0103;FS=7.731;MLEAC=1;MLEAF=0.500;MQ=39.97;MQRankSum=-0.578;QD=15.93;ReadPosRankSum=-3.753;SOR=0.946	GT:AD:DP:GQ:PL	0/1:20,13:33:99:563,0,868
2R	5324191	.	A	ATTT,ATTTT	1343.73	.	AC=1,1;AF=0.500,0.500;AN=2;DP=46;ExcessHet=3.0103;FS=0.000;MLEAC=1,1;MLEAF=0.500,0.500;MQ=40.52;QD=27.34;SOR=0.752	GT:AD:DP:GQ:PL	1/2:0,18,15:33:99:1381,299,192,288,0,186
2R	5324214	.	C	A	719.77	.	AC=1;AF=0.500;AN=2;BaseQRankSum=1.800;ClippingRankSum=0.000;DP=48;ExcessHet=3.0103;FS=2.709;MLEAC=1;MLEAF=0.500;MQ=40.59;MQRankSum=0.174;QD=17.56;ReadPosRankSum=-0.522;SOR=0.346	GT:AD:DP:GQ:PL	0/1:21,20:41:99:748,0,822
2R	5324215	.	C	T	719.77	.	AC=1;AF=0.500;AN=2;BaseQRankSum=0.421;ClippingRankSum=0.000;DP=48;ExcessHet=3.0103;FS=2.709;MLEAC=1;MLEAF=0.500;MQ=40.59;MQRankSum=0.174;QD=17.56;ReadPosRankSum=-0.626;SOR=0.346	GT:AD:DP:GQ:PL	0/1:21,20:41:99:748,0,822
2R	5324278	.	A	G	427.77	.	AC=1;AF=0.500;AN=2;BaseQRankSum=-1.038;ClippingRankSum=0.000;DP=49;ExcessHet=3.0103;FS=6.089;MLEAC=1;MLEAF=0.500;MQ=40.54;MQRankSum=0.408;QD=8.91;ReadPosRankSum=-0.870;SOR=0.867	GT:AD:DP:GQ:PL	0/1:26,22:48:99:456,0,556
2R	5324309	.	C	T	398.77	.	AC=1;AF=0.500;AN=2;BaseQRankSum=0.073;ClippingRankSum=0.000;DP=47;ExcessHet=3.0103;FS=2.561;MLEAC=1;MLEAF=0.500;MQ=40.05;MQRankSum=0.456;QD=8.67;ReadPosRankSum=0.276;SOR=0.846	GT:AD:DP:GQ:PL	0/1:25,21:46:99:427,0,543
2R	5324565	.	TAGTATA	T	2195.73	.	AC=2;AF=1.00;AN=2;DP=50;ExcessHet=3.0103;FS=0.000;MLEAC=2;MLEAF=1.00;MQ=41.86;QD=28.05;SOR=1.390	GT:AD:DP:GQ:PL	1/1:0,50:50:99:2233,151,0
2R	5324572	.	CCCTTA	C	2195.73	.	AC=2;AF=1.00;AN=2;DP=50;ExcessHet=3.0103;FS=0.000;MLEAC=2;MLEAF=1.00;MQ=41.86;QD=26.52;SOR=1.390	GT:AD:DP:GQ:PL	1/1:0,50:50:99:2233,151,0
2R	5324610	.	T	A	1359.77	.	AC=2;AF=1.00;AN=2;DP=49;ExcessHet=3.0103;FS=0.000;MLEAC=2;MLEAF=1.00;MQ=41.14;QD=27.75;SOR=1.225	GT:AD:DP:GQ:PL	1/1:0,49:49:99:1388,147,0
2R	5324723	.	C	G	1955.77	.	AC=2;AF=1.00;AN=2;DP=45;ExcessHet=3.0103;FS=0.000;MLEAC=2;MLEAF=1.00;MQ=38.92;QD=29.53;SOR=1.038	GT:AD:DP:GQ:PL	1/1:0,45:45:99:1984,138,0
2R	5324745	.	CTT	C	2144.73	.	AC=2;AF=1.00;AN=2;DP=50;ExcessHet=3.0103;FS=0.000;MLEAC=2;MLEAF=1.00;MQ=39.54;QD=28.81;SOR=0.773	GT:AD:DP:GQ:PL	1/1:0,50:50:99:2182,150,0
2R	5324864	.	C	G	1408.77	.	AC=2;AF=1.00;AN=2;DP=53;ExcessHet=3.0103;FS=0.000;MLEAC=2;MLEAF=1.00;MQ=43.52;QD=26.58;SOR=1.077	GT:AD:DP:GQ:PL	1/1:0,53:53:99:1437,159,0
2R	5325127	.	A	T	583.77	.	AC=1;AF=0.500;AN=2;BaseQRankSum=1.543;ClippingRankSum=0.000;DP=78;ExcessHet=3.0103;FS=1.905;MLEAC=1;MLEAF=0.500;MQ=44.00;MQRankSum=0.000;QD=7.48;ReadPosRankSum=-1.585;SOR=0.584	GT:AD:DP:GQ:PL	0/1:47,31:78:99:612,0,1020
2R	5325150	.	A	G	571.77	.	AC=1;AF=0.500;AN=2;BaseQRankSum=-0.691;ClippingRankSum=0.000;DP=79;ExcessHet=3.0103;FS=0.000;MLEAC=1;MLEAF=0.500;MQ=44.00;MQRankSum=0.000;QD=7.24;ReadPosRankSum=0.146;SOR=0.715	GT:AD:DP:GQ:PL	0/1:48,31:79:99:600,0,1056
2R	5325182	.	G	GGAAAT	1725.73	.	AC=1;AF=0.500;AN=2;BaseQRankSum=-0.114;ClippingRankSum=0.000;DP=73;ExcessHet=3.0103;FS=0.000;MLEAC=1;MLEAF=0.500;MQ=44.00;MQRankSum=0.000;QD=23.97;ReadPosRankSum=-0.503;SOR=0.604	GT:AD:DP:GQ:PL	0/1:28,44:72:99:1763,0,1031
2R	5325377	.	T	C	583.77	.	AC=1;AF=0.500;AN=2;BaseQRankSum=-2.527;ClippingRankSum=0.000;DP=52;ExcessHet=3.0103;FS=1.084;MLEAC=1;MLEAF=0.500;MQ=44.00;MQRankSum=0.000;QD=11.23;ReadPosRankSum=-0.774;SOR=0.935	GT:AD:DP:GQ:PL	0/1:23,29:52:99:612,0,490
2R	5325401	.	C	T	1060.77	.	AC=1;AF=0.500;AN=2;BaseQRankSum=0.691;ClippingRankSum=0.000;DP=49;ExcessHet=3.0103;FS=4.236;MLEAC=1;MLEAF=0.500;MQ=44.00;MQRankSum=0.000;QD=21.65;ReadPosRankSum=0.125;SOR=0.283	GT:AD:DP:GQ:PL	0/1:21,28:49:99:1089,0,872
2R	5325406	.	A	C	1091.77	.	AC=1;AF=0.500;AN=2;BaseQRankSum=-4.147;ClippingRankSum=0.000;DP=50;ExcessHet=3.0103;FS=4.244;MLEAC=1;MLEAF=0.500;MQ=44.00;MQRankSum=0.000;QD=21.84;ReadPosRankSum=0.251;SOR=0.249	GT:AD:DP:GQ:PL	0/1:21,29:50:99:1120,0,869
2R	5325480	.	T	C	576.77	.	AC=1;AF=0.500;AN=2;BaseQRankSum=-2.686;ClippingRankSum=0.000;DP=49;ExcessHet=3.0103;FS=1.097;MLEAC=1;MLEAF=0.500;MQ=44.00;MQRankSum=0.000;QD=11.77;ReadPosRankSum=0.433;SOR=0.535	GT:AD:DP:GQ:PL	0/1:21,28:49:99:605,0,442
2R	5325969	.	T	C	1440.77	.	AC=2;AF=1.00;AN=2;DP=54;ExcessHet=3.0103;FS=0.000;MLEAC=2;MLEAF=1.00;MQ=44.00;QD=26.68;SOR=1.445	GT:AD:DP:GQ:PL	1/1:0,54:54:99:1469,162,0
2R	5328079	.	T	A	307.77	.	AC=1;AF=0.500;AN=2;BaseQRankSum=1.309;ClippingRankSum=0.000;DP=36;ExcessHet=3.0103;FS=1.341;MLEAC=1;MLEAF=0.500;MQ=43.52;MQRankSum=-0.263;QD=8.55;ReadPosRankSum=-1.615;SOR=0.412	GT:AD:DP:GQ:PL	0/1:20,16:36:99:336,0,422
2R	5328217	.	C	T	587.77	.	AC=1;AF=0.500;AN=2;BaseQRankSum=3.719;ClippingRankSum=0.000;DP=48;ExcessHet=3.0103;FS=1.134;MLEAC=1;MLEAF=0.500;MQ=42.05;MQRankSum=0.878;QD=12.25;ReadPosRankSum=0.468;SOR=0.950	GT:AD:DP:GQ:PL	0/1:21,27:48:99:616,0,411
2R	5328515	.	T	A	494.77	.	AC=1;AF=0.500;AN=2;BaseQRankSum=3.570;ClippingRankSum=0.000;DP=63;ExcessHet=3.0103;FS=5.048;MLEAC=1;MLEAF=0.500;MQ=43.85;MQRankSum=0.228;QD=7.85;ReadPosRankSum=1.496;SOR=0.746	GT:AD:DP:GQ:PL	0/1:38,25:63:99:523,0,849
2R	5328527	.	T	C	1938.77	.	AC=2;AF=1.00;AN=2;DP=59;ExcessHet=3.0103;FS=0.000;MLEAC=2;MLEAF=1.00;MQ=43.97;QD=33.43;SOR=0.997	GT:AD:DP:GQ:PL	1/1:0,58:58:99:1967,174,0
2R	5328589	.	T	C	1985.77	.	AC=2;AF=1.00;AN=2;DP=74;ExcessHet=3.0103;FS=0.000;MLEAC=2;MLEAF=1.00;MQ=43.97;QD=26.83;SOR=0.747	GT:AD:DP:GQ:PL	1/1:0,74:74:99:2014,221,0
2R	5328733	.	T	C	1777.77	.	AC=2;AF=1.00;AN=2;DP=66;ExcessHet=3.0103;FS=0.000;MLEAC=2;MLEAF=1.00;MQ=43.97;QD=26.94;SOR=0.886	GT:AD:DP:GQ:PL	1/1:0,66:66:99:1806,197,0
2R	5328767	.	T	A	1651.77	.	AC=2;AF=1.00;AN=2;DP=61;ExcessHet=3.0103;FS=0.000;MLEAC=2;MLEAF=1.00;MQ=44.00;QD=27.08;SOR=0.941	GT:AD:DP:GQ:PL	1/1:0,61:61:99:1680,182,0
2R	5328817	.	G	T	876.77	.	AC=1;AF=0.500;AN=2;BaseQRankSum=2.854;ClippingRankSum=0.000;DP=66;ExcessHet=3.0103;FS=8.781;MLEAC=1;MLEAF=0.500;MQ=43.97;MQRankSum=1.233;QD=13.28;ReadPosRankSum=1.305;SOR=0.861	GT:AD:DP:GQ:PL	0/1:27,39:66:99:905,0,1101
2R	5328820	.	A	AAGGTTGTGCAGT	1139.73	.	AC=1;AF=0.500;AN=2;BaseQRankSum=-0.623;ClippingRankSum=0.000;DP=69;ExcessHet=3.0103;FS=8.390;MLEAC=1;MLEAF=0.500;MQ=43.97;MQRankSum=-1.145;QD=16.52;ReadPosRankSum=-1.441;SOR=1.121	GT:AD:DP:GQ:PL	0/1:40,29:69:99:1177,0,1559
2R	5329853	.	G	A	379.77	.	AC=1;AF=0.500;AN=2;BaseQRankSum=-1.632;ClippingRankSum=0.000;DP=36;ExcessHet=3.0103;FS=3.178;MLEAC=1;MLEAF=0.500;MQ=41.35;MQRankSum=0.369;QD=10.55;ReadPosRankSum=0.438;SOR=0.290	GT:AD:DP:GQ:PL	0/1:17,19:36:99:408,0,343
2R	5329896	.	G	A	280.77	.	AC=1;AF=0.500;AN=2;BaseQRankSum=0.447;ClippingRankSum=0.000;DP=30;ExcessHet=3.0103;FS=0.000;MLEAC=1;MLEAF=0.500;MQ=42.19;MQRankSum=0.323;QD=9.36;ReadPosRankSum=-0.626;SOR=1.508	GT:AD:DP:GQ:PL	0/1:16,14:30:99:309,0,347
2R	5329957	.	C	T	487.77	.	AC=1;AF=0.500;AN=2;BaseQRankSum=2.479;ClippingRankSum=0.000;DP=43;ExcessHet=3.0103;FS=4.363;MLEAC=1;MLEAF=0.500;MQ=40.34;MQRankSum=1.112;QD=11.34;ReadPosRankSum=-0.719;SOR=1.080	GT:AD:DP:GQ:PL	0/1:20,23:43:99:516,0,421
2R	5330038	.	C	G,T	1208.77	.	AC=1,1;AF=0.500,0.500;AN=2;DP=49;ExcessHet=3.0103;FS=0.000;MLEAC=1,1;MLEAF=0.500,0.500;MQ=42.37;QD=24.67;SOR=0.909	GT:AD:DP:GQ:PL	1/2:0,21,28:49:99:1237,699,636,538,0,454
2R	5330119	.	C	A	633.77	.	AC=1;AF=0.500;AN=2;BaseQRankSum=2.567;ClippingRankSum=0.000;DP=57;ExcessHet=3.0103;FS=1.007;MLEAC=1;MLEAF=0.500;MQ=42.77;MQRankSum=-0.800;QD=11.12;ReadPosRankSum=-1.341;SOR=0.768	GT:AD:DP:GQ:PL	0/1:27,30:57:99:662,0,528
2R	5330274	.	C	T	565.77	.	AC=1;AF=0.500;AN=2;BaseQRankSum=5.274;ClippingRankSum=0.000;DP=58;ExcessHet=3.0103;FS=0.000;MLEAC=1;MLEAF=0.500;MQ=43.72;MQRankSum=-0.089;QD=9.75;ReadPosRankSum=-0.562;SOR=0.586	GT:AD:DP:GQ:PL	0/1:31,27:58:99:594,0,611
2R	5330499	.	T	A	713.77	.	AC=1;AF=0.500;AN=2;BaseQRankSum=1.515;ClippingRankSum=0.000;DP=61;ExcessHet=3.0103;FS=1.001;MLEAC=1;MLEAF=0.500;MQ=38.47;MQRankSum=-0.716;QD=12.52;ReadPosRankSum=-0.009;SOR=0.564	GT:AD:DP:GQ:PL	0/1:24,33:57:99:742,0,478
2R	5330528	.	G	T	1323.77	.	AC=2;AF=1.00;AN=2;DP=54;ExcessHet=3.0103;FS=0.000;MLEAC=2;MLEAF=1.00;MQ=37.90;QD=26.48;SOR=1.157	GT:AD:DP:GQ:PL	1/1:0,50:50:99:1352,150,0
2R	5330966	.	A	G	449.77	.	AC=1;AF=0.500;AN=2;BaseQRankSum=-1.888;ClippingRankSum=0.000;DP=45;ExcessHet=3.0103;FS=6.369;MLEAC=1;MLEAF=0.500;MQ=44.00;MQRankSum=0.000;QD=9.99;ReadPosRankSum=-1.098;SOR=1.708	GT:AD:DP:GQ:PL	0/1:22,23:45:99:478,0,481
2R	5331923	.	A	T	1459.77	.	AC=2;AF=1.00;AN=2;DP=54;ExcessHet=3.0103;FS=0.000;MLEAC=2;MLEAF=1.00;MQ=42.09;QD=27.03;SOR=1.118	GT:AD:DP:GQ:PL	1/1:0,54:54:99:1488,161,0
2R	5331974	.	A	C	1594.77	.	AC=2;AF=1.00;AN=2;DP=59;ExcessHet=3.0103;FS=0.000;MLEAC=2;MLEAF=1.00;MQ=41.49;QD=27.03;SOR=0.871	GT:AD:DP:GQ:PL	1/1:0,59:59:99:1623,176,0
2R	5331991	.	G	A	630.77	.	AC=1;AF=0.500;AN=2;BaseQRankSum=-4.003;ClippingRankSum=0.000;DP=54;ExcessHet=3.0103;FS=15.099;MLEAC=1;MLEAF=0.500;MQ=41.16;MQRankSum=0.267;QD=11.68;ReadPosRankSum=1.103;SOR=0.951	GT:AD:DP:GQ:PL	0/1:23,31:54:99:659,0,488
2R	5332046	.	G	A	338.77	.	AC=1;AF=0.500;AN=2;BaseQRankSum=2.677;ClippingRankSum=0.000;DP=44;ExcessHet=3.0103;FS=0.000;MLEAC=1;MLEAF=0.500;MQ=39.46;MQRankSum=-1.604;QD=7.70;ReadPosRankSum=0.289;SOR=0.745	GT:AD:DP:GQ:PL	0/1:27,17:44:99:367,0,610
2R	5332097	.	A	G	241.77	.	AC=1;AF=0.500;AN=2;BaseQRankSum=1.878;ClippingRankSum=0.000;DP=42;ExcessHet=3.0103;FS=6.822;MLEAC=1;MLEAF=0.500;MQ=40.62;MQRankSum=-1.330;QD=5.76;ReadPosRankSum=0.539;SOR=0.687	GT:AD:DP:GQ:PL	0/1:28,14:42:99:270,0,597
2R	5332191	.	G	C	345.77	.	AC=1;AF=0.500;AN=2;BaseQRankSum=-0.932;ClippingRankSum=0.000;DP=44;ExcessHet=3.0103;FS=18.647;MLEAC=1;MLEAF=0.500;MQ=40.95;MQRankSum=-1.086;QD=7.86;ReadPosRankSum=0.932;SOR=1.016	GT:AD:DP:GQ:PL	0/1:25,19:44:99:374,0,576
2R	5332456	.	T	G	273.77	.	AC=1;AF=0.500;AN=2;BaseQRankSum=-2.294;ClippingRankSum=0.000;DP=46;ExcessHet=3.0103;FS=1.197;MLEAC=1;MLEAF=0.500;MQ=38.74;MQRankSum=-1.963;QD=6.08;ReadPosRankSum=1.164;SOR=0.491	GT:AD:DP:GQ:PL	0/1:28,17:45:99:302,0,647
2R	5332469	.	T	C	411.77	.	AC=1;AF=0.500;AN=2;BaseQRankSum=-3.736;ClippingRankSum=0.000;DP=49;ExcessHet=3.0103;FS=2.512;MLEAC=1;MLEAF=0.500;MQ=38.19;MQRankSum=-2.057;QD=8.58;ReadPosRankSum=-1.305;SOR=0.350	GT:AD:DP:GQ:PL	0/1:26,22:48:99:440,0,585
2R	5332529	.	T	A	498.77	.	AC=1;AF=0.500;AN=2;BaseQRankSum=-0.068;ClippingRankSum=0.000;DP=48;ExcessHet=3.0103;FS=4.144;MLEAC=1;MLEAF=0.500;MQ=38.84;MQRankSum=-0.889;QD=10.61;ReadPosRankSum=-1.080;SOR=0.591	GT:AD:DP:GQ:PL	0/1:23,24:47:99:527,0,471
2R	5332630	.	G	T	638.77	.	AC=1;AF=0.500;AN=2;BaseQRankSum=1.049;ClippingRankSum=0.000;DP=50;ExcessHet=3.0103;FS=0.000;MLEAC=1;MLEAF=0.500;MQ=40.38;MQRankSum=-0.545;QD=12.78;ReadPosRankSum=-1.044;SOR=0.758	GT:AD:DP:GQ:PL	0/1:21,29:50:99:667,0,401
2R	5332677	.	C	T	669.77	.	AC=1;AF=0.500;AN=2;BaseQRankSum=1.221;ClippingRankSum=0.000;DP=55;ExcessHet=3.0103;FS=1.028;MLEAC=1;MLEAF=0.500;MQ=40.56;MQRankSum=0.444;QD=12.18;ReadPosRankSum=0.741;SOR=0.892	GT:AD:DP:GQ:PL	0/1:24,31:55:99:698,0,488
2R	5333019	.	G	A	376.77	.	AC=1;AF=0.500;AN=2;BaseQRankSum=-1.099;ClippingRankSum=0.000;DP=27;ExcessHet=3.0103;FS=4.398;MLEAC=1;MLEAF=0.500;MQ=32.10;MQRankSum=-1.134;QD=13.95;ReadPosRankSum=0.939;SOR=0.157	GT:AD:DP:GQ:PL	0/1:9,18:27:99:405,0,172
2R	5333085	.	AGTTATGCAGCAACT	A	514.73	.	AC=1;AF=0.500;AN=2;BaseQRankSum=0.027;ClippingRankSum=0.000;DP=28;ExcessHet=3.0103;FS=0.000;MLEAC=1;MLEAF=0.500;MQ=31.95;MQRankSum=0.498;QD=19.80;ReadPosRankSum=1.699;SOR=0.859	GT:AD:DP:GQ:PL	0/1:12,14:26:99:552,0,459
2R	5333111	.	C	G	283.77	.	AC=1;AF=0.500;AN=2;BaseQRankSum=2.173;ClippingRankSum=0.000;DP=25;ExcessHet=3.0103;FS=2.481;MLEAC=1;MLEAF=0.500;MQ=31.17;MQRankSum=1.178;QD=11.35;SOR=1.688	GT:AD:DP:GQ:PL	0/1:11,14:25:99:312,0,204
2R	5333177	.	A	G	168.77	.	AC=1;AF=0.500;AN=2;BaseQRankSum=-2.827;ClippingRankSum=0.000;DP=23;ExcessHet=3.0103;FS=4.216;MLEAC=1;MLEAF=0.500;MQ=29.89;MQRankSum=1.414;QD=7.34;ReadPosRankSum=-1.832;SOR=2.066	GT:AD:DP:GQ:PL	0/1:13,10:23:99:197,0,267
2R	5333218	.	A	G	189.77	.	AC=1;AF=0.500;AN=2;BaseQRankSum=-2.556;ClippingRankSum=0.000;DP=16;ExcessHet=3.0103;FS=2.158;MLEAC=1;MLEAF=0.500;MQ=28.95;MQRankSum=-1.532;QD=11.86;ReadPosRankSum=0.872;SOR=0.842	GT:AD:DP:GQ:PL	0/1:6,10:16:99:218,0,118
2R	5333370	.	A	C	300.77	.	AC=2;AF=1.00;AN=2;DP=13;ExcessHet=3.0103;FS=0.000;MLEAC=2;MLEAF=1.00;MQ=24.56;QD=23.14;SOR=1.609	GT:AD:DP:GQ:PL	1/1:0,13:13:39:329,39,0
2R	5333400	.	A	G	341.77	.	AC=2;AF=1.00;AN=2;DP=14;ExcessHet=3.0103;FS=0.000;MLEAC=2;MLEAF=1.00;MQ=25.39;QD=24.41;SOR=1.329	GT:AD:DP:GQ:PL	1/1:0,14:14:42:370,42,0
2R	5334032	.	T	A	208.77	.	AC=1;AF=0.500;AN=2;BaseQRankSum=1.469;ClippingRankSum=0.000;DP=32;ExcessHet=3.0103;FS=3.325;MLEAC=1;MLEAF=0.500;MQ=33.77;MQRankSum=-0.406;QD=6.96;ReadPosRankSum=-1.970;SOR=1.445	GT:AD:DP:GQ:PL	0/1:18,12:30:99:237,0,383
2R	5334168	.	C	CAAAGACACTAGAATAACAA	187.73	.	AC=1;AF=0.500;AN=2;BaseQRankSum=1.572;ClippingRankSum=0.000;DP=16;ExcessHet=3.0103;FS=9.859;MLEAC=1;MLEAF=0.500;MQ=29.26;MQRankSum=-1.206;QD=12.52;ReadPosRankSum=-3.719;SOR=3.556	GT:AD:DP:GQ:PL	0/1:9,6:15:99:225,0,1734
2R	5334422	.	A	G	30.77	.	AC=1;AF=0.500;AN=2;BaseQRankSum=-1.862;ClippingRankSum=0.000;DP=25;ExcessHet=3.0103;FS=2.644;MLEAC=1;MLEAF=0.500;MQ=29.80;MQRankSum=-1.174;QD=1.23;ReadPosRankSum=-0.972;SOR=1.802	GT:AD:DP:GQ:PL	0/1:20,5:25:59:59,0,474
2R	5334525	.	A	T	129.77	.	AC=1;AF=0.500;AN=2;BaseQRankSum=2.121;ClippingRankSum=0.000;DP=18;ExcessHet=3.0103;FS=10.386;MLEAC=1;MLEAF=0.500;MQ=26.92;MQRankSum=-2.015;QD=7.21;ReadPosRankSum=-0.183;SOR=3.745	GT:AD:DP:GQ:PL	0/1:10,8:18:99:158,0,215
2R	5334688	.	C	T	195.77	.	AC=1;AF=0.500;AN=2;BaseQRankSum=-0.901;ClippingRankSum=0.000;DP=32;ExcessHet=3.0103;FS=3.329;MLEAC=1;MLEAF=0.500;MQ=29.46;MQRankSum=-1.256;QD=6.12;ReadPosRankSum=0.230;SOR=1.385	GT:AD:DP:GQ:PL	0/1:20,12:32:99:224,0,435
2R	5334730	.	C	G	216.77	.	AC=1;AF=0.500;AN=2;BaseQRankSum=-1.919;ClippingRankSum=0.000;DP=27;ExcessHet=3.0103;FS=1.583;MLEAC=1;MLEAF=0.500;MQ=28.32;MQRankSum=-1.214;QD=8.03;ReadPosRankSum=1.494;SOR=1.230	GT:AD:DP:GQ:PL	0/1:14,13:27:99:245,0,285
2R	5334761	.	G	C	473.77	.	AC=1;AF=0.500;AN=2;BaseQRankSum=1.163;ClippingRankSum=0.000;DP=25;ExcessHet=3.0103;FS=1.623;MLEAC=1;MLEAF=0.500;MQ=25.59;MQRankSum=-0.796;QD=18.95;ReadPosRankSum=1.229;SOR=1.179	GT:AD:DP:GQ:PL	0/1:12,13:25:99:502,0,443
2R	5334763	.	T	G	473.77	.	AC=1;AF=0.500;AN=2;BaseQRankSum=-0.057;ClippingRankSum=0.000;DP=25;ExcessHet=3.0103;FS=1.623;MLEAC=1;MLEAF=0.500;MQ=25.59;MQRankSum=-0.796;QD=18.95;ReadPosRankSum=1.096;SOR=1.179	GT:AD:DP:GQ:PL	0/1:12,13:25:99:502,0,443
2R	5334803	.	G	A	256.77	.	AC=1;AF=0.500;AN=2;BaseQRankSum=-0.951;ClippingRankSum=0.000;DP=25;ExcessHet=3.0103;FS=0.000;MLEAC=1;MLEAF=0.500;MQ=24.48;MQRankSum=0.519;QD=10.27;ReadPosRankSum=0.264;SOR=0.437	GT:AD:DP:GQ:PL	0/1:11,14:25:99:285,0,217
2R	5335159	.	CTTATGT	C	148.73	.	AC=1;AF=0.500;AN=2;BaseQRankSum=-0.363;ClippingRankSum=0.000;DP=13;ExcessHet=3.0103;FS=3.123;MLEAC=1;MLEAF=0.500;MQ=28.14;MQRankSum=-1.086;QD=11.44;ReadPosRankSum=1.355;SOR=2.030	GT:AD:DP:GQ:PL	0/1:8,5:13:99:186,0,321
2R	5335242	.	T	A	77.77	.	AC=1;AF=0.500;AN=2;BaseQRankSum=1.103;ClippingRankSum=0.000;DP=9;ExcessHet=3.0103;FS=0.000;MLEAC=1;MLEAF=0.500;MQ=28.17;MQRankSum=0.160;QD=8.64;ReadPosRankSum=-1.180;SOR=0.941	GT:AD:DP:GQ:PL	0/1:4,5:9:79:106,0,79
2R	5335260	.	C	T	211.78	.	AC=2;AF=1.00;AN=2;DP=9;ExcessHet=3.0103;FS=0.000;MLEAC=2;MLEAF=1.00;MQ=28.53;QD=23.53;SOR=2.093	GT:AD:DP:GQ:PL	1/1:0,9:9:27:240,27,0
2R	5336556	.	C	T	54.28	.	AC=2;AF=1.00;AN=2;DP=3;ExcessHet=3.0103;FS=0.000;MLEAC=2;MLEAF=1.00;MQ=44.00;QD=18.09;SOR=1.179	GT:AD:DP:GQ:PL	1/1:0,3:3:9:82,9,0
2R	5337012	.	A	G	287.77	.	AC=1;AF=0.500;AN=2;BaseQRankSum=0.330;ClippingRankSum=0.000;DP=35;ExcessHet=3.0103;FS=0.000;MLEAC=1;MLEAF=0.500;MQ=33.88;MQRankSum=-1.354;QD=8.22;ReadPosRankSum=0.635;SOR=0.511	GT:AD:DP:GQ:PL	0/1:20,15:35:99:316,0,428
2R	5337086	.	G	T	493.77	.	AC=1;AF=0.500;AN=2;BaseQRankSum=2.733;ClippingRankSum=0.000;DP=35;ExcessHet=3.0103;FS=1.328;MLEAC=1;MLEAF=0.500;MQ=36.28;MQRankSum=-0.367;QD=14.11;ReadPosRankSum=-1.499;SOR=0.972	GT:AD:DP:GQ:PL	0/1:21,14:35:99:522,0,850
2R	5337095	.	G	T	493.77	.	AC=1;AF=0.500;AN=2;BaseQRankSum=-0.483;ClippingRankSum=0.000;DP=36;ExcessHet=3.0103;FS=1.357;MLEAC=1;MLEAF=0.500;MQ=36.35;MQRankSum=-0.522;QD=13.72;ReadPosRankSum=-0.682;SOR=1.095	GT:AD:DP:GQ:PL	0/1:22,14:36:99:522,0,841
2R	5337155	.	C	T	525.77	.	AC=1;AF=0.500;AN=2;BaseQRankSum=1.871;ClippingRankSum=0.000;DP=50;ExcessHet=3.0103;FS=0.000;MLEAC=1;MLEAF=0.500;MQ=36.42;MQRankSum=1.504;QD=10.52;ReadPosRankSum=0.384;SOR=0.693	GT:AD:DP:GQ:PL	0/1:25,25:50:99:554,0,544
2R	5337468	.	G	A	554.77	.	AC=1;AF=0.500;AN=2;BaseQRankSum=0.133;ClippingRankSum=0.000;DP=40;ExcessHet=3.0103;FS=0.000;MLEAC=1;MLEAF=0.500;MQ=38.67;MQRankSum=0.165;QD=13.87;ReadPosRankSum=0.560;SOR=0.693	GT:AD:DP:GQ:PL	0/1:14,26:40:99:583,0,267
2R	5337580	.	T	G	217.77	.	AC=1;AF=0.500;AN=2;BaseQRankSum=-0.069;ClippingRankSum=0.000;DP=30;ExcessHet=3.0103;FS=1.515;MLEAC=1;MLEAF=0.500;MQ=38.22;MQRankSum=-0.686;QD=7.26;ReadPosRankSum=0.141;SOR=0.392	GT:AD:DP:GQ:PL	0/1:17,13:30:99:246,0,378
2R	5337790	.	GAGAC	G	394.73	.	AC=1;AF=0.500;AN=2;BaseQRankSum=-0.056;ClippingRankSum=0.000;DP=36;ExcessHet=3.0103;FS=14.845;MLEAC=1;MLEAF=0.500;MQ=41.73;MQRankSum=-3.191;QD=10.96;ReadPosRankSum=-0.613;SOR=1.876	GT:AD:DP:GQ:PL	0/1:24,12:36:99:432,0,971
2R	5337796	.	GATA	G	394.73	.	AC=1;AF=0.500;AN=2;BaseQRankSum=0.974;ClippingRankSum=0.000;DP=36;ExcessHet=3.0103;FS=14.845;MLEAC=1;MLEAF=0.500;MQ=41.73;MQRankSum=-3.191;QD=10.96;SOR=1.876	GT:AD:DP:GQ:PL	0/1:24,12:36:99:432,0,972
2R	5337800	.	GGGCAGACTCTTATTAATATGTCTAATTATTAATTGACAGA	G	367.73	.	AC=1;AF=0.500;AN=2;BaseQRankSum=-0.474;ClippingRankSum=0.000;DP=44;ExcessHet=3.0103;FS=10.285;MLEAC=1;MLEAF=0.500;MQ=42.11;MQRankSum=-3.731;QD=8.36;SOR=1.928	GT:AD:DP:GQ:PL	0/1:32,12:44:99:405,0,1350
2R	5337809	.	C	G	501.77	.	AC=1;AF=0.500;AN=2;BaseQRankSum=1.415;ClippingRankSum=0.000;DP=35;ExcessHet=3.0103;FS=11.247;MLEAC=1;MLEAF=0.500;MQ=41.78;MQRankSum=3.341;QD=14.34;SOR=0.880	GT:AD:DP:GQ:PL	0/1:12,23:35:99:530,0,435
2R	5337827	.	T	C	532.77	.	AC=1;AF=0.500;AN=2;BaseQRankSum=1.725;ClippingRankSum=0.000;DP=36;ExcessHet=3.0103;FS=8.051;MLEAC=1;MLEAF=0.500;MQ=41.82;MQRankSum=3.385;QD=14.80;SOR=0.419	GT:AD:DP:GQ:PL	0/1:12,24:36:99:561,0,432
2R	5337853	.	T	A	576.77	.	AC=1;AF=0.500;AN=2;BaseQRankSum=-1.359;ClippingRankSum=0.000;DP=37;ExcessHet=3.0103;FS=3.227;MLEAC=1;MLEAF=0.500;MQ=42.33;MQRankSum=3.107;QD=15.59;ReadPosRankSum=1.622;SOR=0.543	GT:AD:DP:GQ:PL	0/1:11,26:37:99:605,0,198
2R	5338091	.	G	A	373.77	.	AC=1;AF=0.500;AN=2;BaseQRankSum=1.591;ClippingRankSum=0.000;DP=37;ExcessHet=3.0103;FS=2.884;MLEAC=1;MLEAF=0.500;MQ=41.41;MQRankSum=-0.691;QD=10.10;ReadPosRankSum=0.335;SOR=1.124	GT:AD:DP:GQ:PL	0/1:19,18:37:99:402,0,405
2R	5338161	.	C	T	335.77	.	AC=1;AF=0.500;AN=2;BaseQRankSum=1.167;ClippingRankSum=0.000;DP=37;ExcessHet=3.0103;FS=8.027;MLEAC=1;MLEAF=0.500;MQ=40.74;MQRankSum=1.917;QD=9.07;ReadPosRankSum=0.000;SOR=0.101	GT:AD:DP:GQ:PL	0/1:20,17:37:99:364,0,437
2R	5338227	.	TG	T	440.73	.	AC=1;AF=0.500;AN=2;BaseQRankSum=-2.187;ClippingRankSum=0.000;DP=37;ExcessHet=3.0103;FS=2.944;MLEAC=1;MLEAF=0.500;MQ=40.17;MQRankSum=0.780;QD=11.91;ReadPosRankSum=-0.897;SOR=0.301	GT:AD:DP:GQ:PL	0/1:18,19:37:99:478,0,465
2R	5338656	.	C	A	563.77	.	AC=1;AF=0.500;AN=2;BaseQRankSum=0.413;ClippingRankSum=0.000;DP=56;ExcessHet=3.0103;FS=2.445;MLEAC=1;MLEAF=0.500;MQ=43.86;MQRankSum=1.403;QD=10.07;ReadPosRankSum=-2.425;SOR=0.370	GT:AD:DP:GQ:PL	0/1:29,27:56:99:592,0,633
2R	5338729	.	C	G	505.77	.	AC=1;AF=0.500;AN=2;BaseQRankSum=1.285;ClippingRankSum=0.000;DP=59;ExcessHet=3.0103;FS=1.059;MLEAC=1;MLEAF=0.500;MQ=43.76;MQRankSum=-0.822;QD=8.57;ReadPosRankSum=-0.978;SOR=0.519	GT:AD:DP:GQ:PL	0/1:33,26:59:99:534,0,688
2R	5338783	.	T	C	494.77	.	AC=1;AF=0.500;AN=2;BaseQRankSum=-2.672;ClippingRankSum=0.000;DP=62;ExcessHet=3.0103;FS=3.556;MLEAC=1;MLEAF=0.500;MQ=43.71;MQRankSum=-0.385;QD=7.98;ReadPosRankSum=-2.689;SOR=0.621	GT:AD:DP:GQ:PL	0/1:36,26:62:99:523,0,814
2R	5339144	.	T	A	813.77	.	AC=1;AF=0.500;AN=2;BaseQRankSum=2.825;ClippingRankSum=0.000;DP=72;ExcessHet=3.0103;FS=4.631;MLEAC=1;MLEAF=0.500;MQ=44.00;MQRankSum=0.000;QD=11.46;ReadPosRankSum=-0.661;SOR=0.627	GT:AD:DP:GQ:PL	0/1:34,37:71:99:842,0,732
2R	5339200	.	G	A	726.77	.	AC=1;AF=0.500;AN=2;BaseQRankSum=-2.888;ClippingRankSum=0.000;DP=76;ExcessHet=3.0103;FS=7.743;MLEAC=1;MLEAF=0.500;MQ=44.00;MQRankSum=0.000;QD=9.69;ReadPosRankSum=1.042;SOR=0.751	GT:AD:DP:GQ:PL	0/1:38,37:75:99:755,0,836
2R	5339546	.	C	A	658.77	.	AC=1;AF=0.500;AN=2;BaseQRankSum=1.713;ClippingRankSum=0.000;DP=69;ExcessHet=3.0103;FS=0.907;MLEAC=1;MLEAF=0.500;MQ=44.00;MQRankSum=0.000;QD=9.55;ReadPosRankSum=0.133;SOR=0.563	GT:AD:DP:GQ:PL	0/1:37,32:69:99:687,0,783
2R	5339599	.	G	A	701.77	.	AC=1;AF=0.500;AN=2;BaseQRankSum=-0.383;ClippingRankSum=0.000;DP=63;ExcessHet=3.0103;FS=5.013;MLEAC=1;MLEAF=0.500;MQ=44.00;MQRankSum=0.000;QD=11.14;ReadPosRankSum=-0.544;SOR=0.630	GT:AD:DP:GQ:PL	0/1:30,33:63:99:730,0,664
2R	5339640	.	CA	C	401.73	.	AC=1;AF=0.500;AN=2;BaseQRankSum=0.018;ClippingRankSum=0.000;DP=60;ExcessHet=3.0103;FS=2.207;MLEAC=1;MLEAF=0.500;MQ=44.00;MQRankSum=0.000;QD=7.17;ReadPosRankSum=1.255;SOR=0.449	GT:AD:DP:GQ:PL	0/1:27,29:56:99:439,0,412
2R	5339687	.	A	C	764.77	.	AC=1;AF=0.500;AN=2;BaseQRankSum=0.593;ClippingRankSum=0.000;DP=60;ExcessHet=3.0103;FS=0.988;MLEAC=1;MLEAF=0.500;MQ=43.93;MQRankSum=1.712;QD=12.75;ReadPosRankSum=-0.413;SOR=0.538	GT:AD:DP:GQ:PL	0/1:25,35:60:99:793,0,525
2R	5339768	.	ATGTAATAGAGTTT	A	873.73	.	AC=1;AF=0.500;AN=2;BaseQRankSum=0.351;ClippingRankSum=0.000;DP=64;ExcessHet=3.0103;FS=3.433;MLEAC=1;MLEAF=0.500;MQ=43.94;MQRankSum=-1.735;QD=13.87;ReadPosRankSum=0.000;SOR=1.136	GT:AD:DP:GQ:PL	0/1:38,25:63:99:911,0,5078
2R	5340891	.	A	T	695.77	.	AC=1;AF=0.500;AN=2;BaseQRankSum=1.575;ClippingRankSum=0.000;DP=63;ExcessHet=3.0103;FS=2.143;MLEAC=1;MLEAF=0.500;MQ=44.00;MQRankSum=0.000;QD=11.22;ReadPosRankSum=-0.615;SOR=0.977	GT:AD:DP:GQ:PL	0/1:29,33:62:99:724,0,603
2R	5340963	.	G	GACC	813.73	.	AC=1;AF=0.500;AN=2;BaseQRankSum=0.334;ClippingRankSum=0.000;DP=65;ExcessHet=3.0103;FS=1.047;MLEAC=1;MLEAF=0.500;MQ=44.00;MQRankSum=0.000;QD=13.34;ReadPosRankSum=-0.357;SOR=0.502	GT:AD:DP:GQ:PL	0/1:38,23:61:99:851,0,1518
2R	5341079	.	T	A	649.77	.	AC=1;AF=0.500;AN=2;BaseQRankSum=2.275;ClippingRankSum=0.000;DP=63;ExcessHet=3.0103;FS=3.524;MLEAC=1;MLEAF=0.500;MQ=43.97;MQRankSum=1.017;QD=10.65;ReadPosRankSum=-2.367;SOR=0.352	GT:AD:DP:GQ:PL	0/1:31,30:61:99:678,0,678
2R	5341208	.	G	T	981.77	.	AC=1;AF=0.500;AN=2;BaseQRankSum=3.374;ClippingRankSum=0.000;DP=75;ExcessHet=3.0103;FS=0.899;MLEAC=1;MLEAF=0.500;MQ=44.00;MQRankSum=0.000;QD=13.27;ReadPosRankSum=0.258;SOR=0.677	GT:AD:DP:GQ:PL	0/1:30,44:74:99:1010,0,561
2R	5341447	.	T	C	567.77	.	AC=1;AF=0.500;AN=2;BaseQRankSum=-3.026;ClippingRankSum=0.000;DP=56;ExcessHet=3.0103;FS=10.500;MLEAC=1;MLEAF=0.500;MQ=41.83;MQRankSum=1.010;QD=10.14;ReadPosRankSum=-1.131;SOR=2.226	GT:AD:DP:GQ:PL	0/1:28,28:56:99:596,0,627
2R	5341598	.	T	TAAAGTTTTTATCTTAAACATAAGTG	1887.73	.	AC=2;AF=1.00;AN=2;DP=40;ExcessHet=3.0103;FS=0.000;MLEAC=2;MLEAF=1.00;MQ=38.04;QD=22.23;SOR=1.863	GT:AD:DP:GQ:PL	1/1:0,38:38:99:1925,129,0
2R	5341609	.	A	C	167.77	.	AC=1;AF=0.500;AN=2;BaseQRankSum=-0.129;ClippingRankSum=0.000;DP=39;ExcessHet=3.0103;FS=18.675;MLEAC=1;MLEAF=0.500;MQ=37.71;MQRankSum=2.118;QD=4.30;ReadPosRankSum=0.469;SOR=3.434	GT:AD:DP:GQ:PL	0/1:28,11:39:99:196,0,658
2R	5341890	.	A	T	486.77	.	AC=1;AF=0.500;AN=2;BaseQRankSum=-2.007;ClippingRankSum=0.000;DP=42;ExcessHet=3.0103;FS=2.729;MLEAC=1;MLEAF=0.500;MQ=37.93;MQRankSum=-0.170;QD=11.59;ReadPosRankSum=0.279;SOR=0.928	GT:AD:DP:GQ:PL	0/1:18,24:42:99:515,0,358
2R	5342034	.	A	ACAC	574.73	.	AC=1;AF=0.500;AN=2;BaseQRankSum=-0.117;ClippingRankSum=0.000;DP=61;ExcessHet=3.0103;FS=13.419;MLEAC=1;MLEAF=0.500;MQ=40.51;MQRankSum=-0.683;QD=9.91;ReadPosRankSum=1.411;SOR=2.151	GT:AD:DP:GQ:PL	0/1:41,17:58:99:612,0,1667
2R	5342036	.	A	T	863.77	.	AC=1;AF=0.500;AN=2;BaseQRankSum=-4.055;ClippingRankSum=0.000;DP=61;ExcessHet=3.0103;FS=13.496;MLEAC=1;MLEAF=0.500;MQ=40.51;MQRankSum=0.917;QD=14.64;ReadPosRankSum=-1.095;SOR=0.360	GT:AD:DP:GQ:PL	0/1:18,41:59:99:892,0,634
2R	5342134	.	A	G	496.77	.	AC=1;AF=0.500;AN=2;BaseQRankSum=-0.305;ClippingRankSum=0.000;DP=55;ExcessHet=3.0103;FS=9.665;MLEAC=1;MLEAF=0.500;MQ=41.22;MQRankSum=-1.784;QD=9.03;ReadPosRankSum=-1.683;SOR=0.733	GT:AD:DP:GQ:PL	0/1:29,26:55:99:525,0,601
2R	5342290	.	T	TAATA	645.73	.	AC=1;AF=0.500;AN=2;BaseQRankSum=0.342;ClippingRankSum=0.000;DP=55;ExcessHet=3.0103;FS=3.951;MLEAC=1;MLEAF=0.500;MQ=37.89;MQRankSum=0.126;QD=12.42;ReadPosRankSum=0.221;SOR=0.307	GT:AD:DP:GQ:PL	0/1:23,29:52:99:683,0,482
2R	5342292	.	A	ATAAT	469.73	.	AC=1;AF=0.500;AN=2;BaseQRankSum=-1.539;ClippingRankSum=0.000;DP=55;ExcessHet=3.0103;FS=3.822;MLEAC=1;MLEAF=0.500;MQ=37.77;MQRankSum=-0.076;QD=8.86;ReadPosRankSum=-0.099;SOR=1.241	GT:AD:DP:GQ:PL	0/1:30,23:53:99:507,0,680
2R	5342579	.	G	A	337.77	.	AC=1;AF=0.500;AN=2;BaseQRankSum=-1.749;ClippingRankSum=0.000;DP=49;ExcessHet=3.0103;FS=2.684;MLEAC=1;MLEAF=0.500;MQ=37.80;MQRankSum=0.285;QD=6.89;ReadPosRankSum=-0.843;SOR=0.313	GT:AD:DP:GQ:PL	0/1:30,19:49:99:366,0,676
2R	5342610	.	C	T	1509.77	.	AC=2;AF=1.00;AN=2;DP=56;ExcessHet=3.0103;FS=0.000;MLEAC=2;MLEAF=1.00;MQ=38.07;QD=26.96;SOR=1.199	GT:AD:DP:GQ:PL	1/1:0,56:56:99:1538,168,0
2R	5342860	.	A	G	461.77	.	AC=1;AF=0.500;AN=2;BaseQRankSum=-0.677;ClippingRankSum=0.000;DP=54;ExcessHet=3.0103;FS=1.054;MLEAC=1;MLEAF=0.500;MQ=40.26;MQRankSum=0.589;QD=8.55;ReadPosRankSum=2.229;SOR=0.761	GT:AD:DP:GQ:PL	0/1:30,24:54:99:490,0,680
2R	5343026	.	G	A	695.77	.	AC=1;AF=0.500;AN=2;BaseQRankSum=3.038;ClippingRankSum=0.000;DP=65;ExcessHet=3.0103;FS=0.938;MLEAC=1;MLEAF=0.500;MQ=42.16;MQRankSum=-0.239;QD=10.70;ReadPosRankSum=0.158;SOR=0.880	GT:AD:DP:GQ:PL	0/1:32,33:65:99:724,0,660
2R	5343249	.	C	T	646.77	.	AC=1;AF=0.500;AN=2;BaseQRankSum=-2.965;ClippingRankSum=0.000;DP=64;ExcessHet=3.0103;FS=2.124;MLEAC=1;MLEAF=0.500;MQ=43.03;MQRankSum=0.229;QD=10.11;ReadPosRankSum=-0.532;SOR=0.395	GT:AD:DP:GQ:PL	0/1:32,32:64:99:675,0,679
2R	5343582	.	G	C	603.77	.	AC=1;AF=0.500;AN=2;BaseQRankSum=-0.811;ClippingRankSum=0.000;DP=50;ExcessHet=3.0103;FS=1.107;MLEAC=1;MLEAF=0.500;MQ=41.33;MQRankSum=-0.411;QD=12.08;ReadPosRankSum=1.236;SOR=0.839	GT:AD:DP:GQ:PL	0/1:21,29:50:99:632,0,445
2R	5343940	.	T	C	888.77	.	AC=2;AF=1.00;AN=2;DP=34;ExcessHet=3.0103;FS=0.000;MLEAC=2;MLEAF=1.00;MQ=41.97;QD=26.14;SOR=0.693	GT:AD:DP:GQ:PL	1/1:0,34:34:99:917,102,0
2R	5343977	.	C	CCCACGAATGTCTTTGT	603.73	.	AC=1;AF=0.500;AN=2;BaseQRankSum=-0.795;ClippingRankSum=0.000;DP=39;ExcessHet=3.0103;FS=9.774;MLEAC=1;MLEAF=0.500;MQ=42.67;MQRankSum=-2.435;QD=15.48;ReadPosRankSum=-0.116;SOR=1.322	GT:AD:DP:GQ:PL	0/1:24,15:39:99:641,0,922
2R	5344283	.	C	T	209.77	.	AC=1;AF=0.500;AN=2;BaseQRankSum=1.971;ClippingRankSum=0.000;DP=36;ExcessHet=3.0103;FS=5.490;MLEAC=1;MLEAF=0.500;MQ=40.49;MQRankSum=-0.145;QD=5.99;ReadPosRankSum=0.589;SOR=0.739	GT:AD:DP:GQ:PL	0/1:23,12:35:99:238,0,522
2R	5344608	.	G	A	527.77	.	AC=1;AF=0.500;AN=2;BaseQRankSum=0.209;ClippingRankSum=0.000;DP=60;ExcessHet=3.0103;FS=0.000;MLEAC=1;MLEAF=0.500;MQ=41.92;MQRankSum=-0.157;QD=8.80;ReadPosRankSum=1.064;SOR=0.593	GT:AD:DP:GQ:PL	0/1:31,29:60:99:556,0,687
2R	5344944	.	G	A	503.77	.	AC=1;AF=0.500;AN=2;BaseQRankSum=0.356;ClippingRankSum=0.000;DP=48;ExcessHet=3.0103;FS=0.000;MLEAC=1;MLEAF=0.500;MQ=43.03;MQRankSum=0.605;QD=10.72;ReadPosRankSum=0.500;SOR=0.616	GT:AD:DP:GQ:PL	0/1:23,24:47:99:532,0,480
2R	5345104	.	C	T	513.77	.	AC=1;AF=0.500;AN=2;BaseQRankSum=-2.190;ClippingRankSum=0.000;DP=48;ExcessHet=3.0103;FS=0.000;MLEAC=1;MLEAF=0.500;MQ=41.23;MQRankSum=0.125;QD=10.93;ReadPosRankSum=1.347;SOR=0.770	GT:AD:DP:GQ:PL	0/1:22,25:47:99:542,0,466
2R	5345190	.	GT	G	102.73	.	AC=1;AF=0.500;AN=2;BaseQRankSum=0.000;ClippingRankSum=0.000;DP=36;ExcessHet=3.0103;FS=10.050;MLEAC=1;MLEAF=0.500;MQ=39.94;MQRankSum=0.129;QD=3.67;ReadPosRankSum=-0.580;SOR=2.833	GT:AD:DP:GQ:PL	0/1:16,12:28:99:140,0,248
2R	5345261	.	A	G	203.77	.	AC=1;AF=0.500;AN=2;BaseQRankSum=-1.980;ClippingRankSum=0.000;DP=29;ExcessHet=3.0103;FS=6.628;MLEAC=1;MLEAF=0.500;MQ=41.77;MQRankSum=0.170;QD=8.86;ReadPosRankSum=1.016;SOR=3.180	GT:AD:DP:GQ:PL	0/1:12,11:23:99:232,0,253
2R	5346803	.	A	G	31.74	.	AC=2;AF=1.00;AN=2;DP=3;ExcessHet=3.0103;FS=0.000;MLEAC=2;MLEAF=1.00;MQ=44.00;QD=15.87;SOR=2.303	GT:AD:DP:GQ:PL	1/1:0,2:2:6:59,6,0
2R	5348155	.	G	A	188.77	.	AC=1;AF=0.500;AN=2;BaseQRankSum=3.159;ClippingRankSum=0.000;DP=26;ExcessHet=3.0103;FS=9.048;MLEAC=1;MLEAF=0.500;MQ=41.30;MQRankSum=1.340;QD=7.55;ReadPosRankSum=0.251;SOR=3.091	GT:AD:DP:GQ:PL	0/1:15,10:25:99:217,0,344
2R	5348299	.	T	TTTGTTC	581.73	.	AC=1;AF=0.500;AN=2;BaseQRankSum=0.973;ClippingRankSum=0.000;DP=22;ExcessHet=3.0103;FS=9.361;MLEAC=1;MLEAF=0.500;MQ=41.87;MQRankSum=-0.396;QD=26.44;ReadPosRankSum=2.013;SOR=3.412	GT:AD:DP:GQ:PL	0/1:9,13:22:99:619,0,211
2R	5348342	.	T	TA	160.73	.	AC=1;AF=0.500;AN=2;BaseQRankSum=1.630;ClippingRankSum=0.000;DP=33;ExcessHet=3.0103;FS=3.247;MLEAC=1;MLEAF=0.500;MQ=42.89;MQRankSum=0.852;QD=5.02;ReadPosRankSum=-0.403;SOR=0.283	GT:AD:DP:GQ:PL	0/1:19,13:32:99:198,0,322
2R	5348401	.	A	T	520.77	.	AC=1;AF=0.500;AN=2;BaseQRankSum=2.325;ClippingRankSum=0.000;DP=51;ExcessHet=3.0103;FS=2.388;MLEAC=1;MLEAF=0.500;MQ=41.91;MQRankSum=-0.867;QD=10.21;ReadPosRankSum=0.350;SOR=1.136	GT:AD:DP:GQ:PL	0/1:26,25:51:99:549,0,554
2R	5348482	.	CT	C	451.73	.	AC=1;AF=0.500;AN=2;BaseQRankSum=0.287;ClippingRankSum=0.000;DP=55;ExcessHet=3.0103;FS=0.000;MLEAC=1;MLEAF=0.500;MQ=42.38;MQRankSum=-1.205;QD=8.69;ReadPosRankSum=-1.130;SOR=0.648	GT:AD:DP:GQ:PL	0/1:22,30:52:99:489,0,341
2R	5348563	.	A	AG	1002.73	.	AC=1;AF=0.500;AN=2;BaseQRankSum=1.419;ClippingRankSum=0.000;DP=45;ExcessHet=3.0103;FS=1.137;MLEAC=1;MLEAF=0.500;MQ=40.12;MQRankSum=-1.235;QD=22.28;ReadPosRankSum=0.678;SOR=0.904	GT:AD:DP:GQ:PL	0/1:19,26:45:99:1040,0,756
2R	5348565	.	A	G	1011.77	.	AC=1;AF=0.500;AN=2;BaseQRankSum=-3.034;ClippingRankSum=0.000;DP=46;ExcessHet=3.0103;FS=0.000;MLEAC=1;MLEAF=0.500;MQ=39.80;MQRankSum=-1.233;QD=21.99;ReadPosRankSum=0.931;SOR=0.846	GT:AD:DP:GQ:PL	0/1:20,26:46:99:1040,0,756
2R	5348593	.	C	T	567.77	.	AC=1;AF=0.500;AN=2;BaseQRankSum=-0.709;ClippingRankSum=0.000;DP=49;ExcessHet=3.0103;FS=0.000;MLEAC=1;MLEAF=0.500;MQ=39.42;MQRankSum=0.086;QD=11.59;ReadPosRankSum=0.446;SOR=0.846	GT:AD:DP:GQ:PL	0/1:21,28:49:99:596,0,431
2R	5349222	.	T	A	63.77	.	AC=1;AF=0.500;AN=2;BaseQRankSum=-1.837;ClippingRankSum=0.000;DP=32;ExcessHet=3.0103;FS=8.263;MLEAC=1;MLEAF=0.500;MQ=34.33;MQRankSum=-1.390;QD=1.99;ReadPosRankSum=0.183;SOR=3.142	GT:AD:DP:GQ:PL	0/1:25,7:32:92:92,0,608
2R	5349269	.	T	A	64.77	.	AC=1;AF=0.500;AN=2;BaseQRankSum=1.864;ClippingRankSum=0.000;DP=31;ExcessHet=3.0103;FS=7.936;MLEAC=1;MLEAF=0.500;MQ=33.57;MQRankSum=-1.951;QD=2.09;ReadPosRankSum=0.119;SOR=2.613	GT:AD:DP:GQ:PL	0/1:24,7:31:93:93,0,603
2R	5349469	.	T	C	70.77	.	AC=1;AF=0.500;AN=2;BaseQRankSum=1.254;ClippingRankSum=0.000;DP=14;ExcessHet=3.0103;FS=8.921;MLEAC=1;MLEAF=0.500;MQ=31.34;MQRankSum=-0.496;QD=5.44;ReadPosRankSum=-0.293;SOR=0.022	GT:AD:DP:GQ:PL	0/1:8,5:13:99:99,0,186
2R	5349520	.	G	A	106.77	.	AC=1;AF=0.500;AN=2;BaseQRankSum=0.480;ClippingRankSum=0.000;DP=10;ExcessHet=3.0103;FS=7.782;MLEAC=1;MLEAF=0.500;MQ=30.66;MQRankSum=-0.812;QD=11.86;ReadPosRankSum=1.465;SOR=1.044	GT:AD:DP:GQ:PL	0/1:3,6:9:56:135,0,56
2R	5350185	.	A	T	539.77	.	AC=1;AF=0.500;AN=2;BaseQRankSum=-1.930;ClippingRankSum=0.000;DP=67;ExcessHet=3.0103;FS=0.000;MLEAC=1;MLEAF=0.500;MQ=39.37;MQRankSum=-1.047;QD=8.06;ReadPosRankSum=2.777;SOR=0.756	GT:AD:DP:GQ:PL	0/1:39,28:67:99:568,0,896
2R	5350271	.	A	T	659.77	.	AC=1;AF=0.500;AN=2;BaseQRankSum=0.305;ClippingRankSum=0.000;DP=62;ExcessHet=3.0103;FS=0.000;MLEAC=1;MLEAF=0.500;MQ=41.60;MQRankSum=-1.513;QD=10.64;ReadPosRankSum=0.338;SOR=0.811	GT:AD:DP:GQ:PL	0/1:30,32:62:99:688,0,1096
2R	5350294	.	A	G	720.77	.	AC=1;AF=0.500;AN=2;BaseQRankSum=-3.997;ClippingRankSum=0.000;DP=65;ExcessHet=3.0103;FS=0.000;MLEAC=1;MLEAF=0.500;MQ=42.62;MQRankSum=1.407;QD=11.26;ReadPosRankSum=-0.451;SOR=0.662	GT:AD:DP:GQ:PL	0/1:29,35:64:99:749,0,1070
2R	5350462	.	A	G	884.77	.	AC=1;AF=0.500;AN=2;BaseQRankSum=-2.443;ClippingRankSum=0.000;DP=66;ExcessHet=3.0103;FS=0.990;MLEAC=1;MLEAF=0.500;MQ=43.87;MQRankSum=-0.263;QD=13.41;ReadPosRankSum=-1.357;SOR=0.908	GT:AD:DP:GQ:PL	0/1:39,27:66:99:913,0,1570
2R	5350480	.	G	T	873.77	.	AC=1;AF=0.500;AN=2;BaseQRankSum=4.333;ClippingRankSum=0.000;DP=71;ExcessHet=3.0103;FS=0.931;MLEAC=1;MLEAF=0.500;MQ=43.88;MQRankSum=-0.351;QD=12.31;ReadPosRankSum=-0.049;SOR=0.922	GT:AD:DP:GQ:PL	0/1:44,27:71:99:902,0,1664
2R	5350521	.	G	C	1966.77	.	AC=2;AF=1.00;AN=2;DP=71;ExcessHet=3.0103;FS=0.000;MLEAC=2;MLEAF=1.00;MQ=43.81;QD=27.70;SOR=0.779	GT:AD:DP:GQ:PL	1/1:0,71:71:99:1995,213,0
2R	5350724	.	A	C	711.77	.	AC=1;AF=0.500;AN=2;BaseQRankSum=-2.189;ClippingRankSum=0.000;DP=67;ExcessHet=3.0103;FS=2.046;MLEAC=1;MLEAF=0.500;MQ=43.89;MQRankSum=-0.955;QD=10.62;ReadPosRankSum=0.654;SOR=0.442	GT:AD:DP:GQ:PL	0/1:33,34:67:99:740,0,742
2R	5351045	.	G	C	608.77	.	AC=1;AF=0.500;AN=2;BaseQRankSum=1.201;ClippingRankSum=0.000;DP=54;ExcessHet=3.0103;FS=7.729;MLEAC=1;MLEAF=0.500;MQ=43.89;MQRankSum=1.623;QD=11.27;ReadPosRankSum=-1.904;SOR=1.477	GT:AD:DP:GQ:PL	0/1:24,30:54:99:637,0,469
2R	5351705	.	A	T	621.77	.	AC=1;AF=0.500;AN=2;BaseQRankSum=1.655;ClippingRankSum=0.000;DP=52;ExcessHet=3.0103;FS=0.000;MLEAC=1;MLEAF=0.500;MQ=44.00;MQRankSum=0.000;QD=11.96;ReadPosRankSum=-0.423;SOR=0.678	GT:AD:DP:GQ:PL	0/1:23,29:52:99:650,0,493
2R	5351988	.	A	G	778.77	.	AC=1;AF=0.500;AN=2;BaseQRankSum=1.568;ClippingRankSum=0.000;DP=79;ExcessHet=3.0103;FS=4.389;MLEAC=1;MLEAF=0.500;MQ=43.98;MQRankSum=0.000;QD=9.98;ReadPosRankSum=-0.612;SOR=0.631	GT:AD:DP:GQ:PL	0/1:41,37:78:99:807,0,904
2R	5352217	.	T	TGA	2734.73	.	AC=2;AF=1.00;AN=2;DP=63;ExcessHet=3.0103;FS=0.000;MLEAC=2;MLEAF=1.00;MQ=42.92;QD=31.14;SOR=1.573	GT:AD:DP:GQ:PL	1/1:0,63:63:99:2772,193,0
2R	5352512	.	A	T	519.77	.	AC=1;AF=0.500;AN=2;BaseQRankSum=-2.401;ClippingRankSum=0.000;DP=46;ExcessHet=3.0103;FS=0.000;MLEAC=1;MLEAF=0.500;MQ=40.17;MQRankSum=1.324;QD=11.30;ReadPosRankSum=0.445;SOR=0.763	GT:AD:DP:GQ:PL	0/1:20,26:46:99:548,0,401
2R	5352644	.	A	T	563.77	.	AC=1;AF=0.500;AN=2;BaseQRankSum=0.241;ClippingRankSum=0.000;DP=47;ExcessHet=3.0103;FS=1.166;MLEAC=1;MLEAF=0.500;MQ=41.64;MQRankSum=0.141;QD=12.00;ReadPosRankSum=-0.492;SOR=1.051	GT:AD:DP:GQ:PL	0/1:20,27:47:99:592,0,395
2R	5353003	.	G	A	640.77	.	AC=1;AF=0.500;AN=2;BaseQRankSum=0.363;ClippingRankSum=0.000;DP=49;ExcessHet=3.0103;FS=2.547;MLEAC=1;MLEAF=0.500;MQ=41.77;MQRankSum=-0.320;QD=13.08;ReadPosRankSum=-0.383;SOR=1.086	GT:AD:DP:GQ:PL	0/1:19,30:49:99:669,0,373
2R	5353093	.	T	C	1161.77	.	AC=2;AF=1.00;AN=2;DP=44;ExcessHet=3.0103;FS=0.000;MLEAC=2;MLEAF=1.00;MQ=41.48;QD=26.40;SOR=0.693	GT:AD:DP:GQ:PL	1/1:0,44:44:99:1190,131,0
2R	5353306	.	AG	A	478.73	.	AC=1;AF=0.500;AN=2;BaseQRankSum=0.948;ClippingRankSum=0.000;DP=49;ExcessHet=3.0103;FS=6.245;MLEAC=1;MLEAF=0.500;MQ=42.73;MQRankSum=-0.477;QD=9.77;ReadPosRankSum=-2.711;SOR=0.395	GT:AD:DP:GQ:PL	0/1:30,19:49:99:516,0,879
2R	5353373	.	A	T	391.77	.	AC=1;AF=0.500;AN=2;BaseQRankSum=-1.618;ClippingRankSum=0.000;DP=46;ExcessHet=3.0103;FS=8.820;MLEAC=1;MLEAF=0.500;MQ=43.55;MQRankSum=0.449;QD=8.71;ReadPosRankSum=1.257;SOR=1.655	GT:AD:DP:GQ:PL	0/1:25,20:45:99:420,0,551
2R	5353450	.	GT	G	1319.73	.	AC=2;AF=1.00;AN=2;DP=46;ExcessHet=3.0103;FS=0.000;MLEAC=2;MLEAF=1.00;MQ=43.01;QD=32.19;SOR=1.075	GT:AD:DP:GQ:PL	1/1:0,41:41:99:1357,126,0
2R	5353462	.	C	A	418.77	.	AC=1;AF=0.500;AN=2;BaseQRankSum=1.130;ClippingRankSum=0.000;DP=44;ExcessHet=3.0103;FS=0.000;MLEAC=1;MLEAF=0.500;MQ=42.87;MQRankSum=0.377;QD=9.74;ReadPosRankSum=0.997;SOR=0.622	GT:AD:DP:GQ:PL	0/1:22,21:43:99:447,0,447
2R	5353778	.	GT	G	692.73	.	AC=2;AF=1.00;AN=2;BaseQRankSum=1.814;ClippingRankSum=0.000;DP=45;ExcessHet=3.0103;FS=0.000;MLEAC=2;MLEAF=1.00;MQ=42.40;MQRankSum=-0.987;QD=17.32;ReadPosRankSum=-0.621;SOR=0.798	GT:AD:DP:GQ:PL	1/1:2,38:40:77:730,77,0
2R	5353823	.	A	ACGCCCACTCTAG	684.73	.	AC=1;AF=0.500;AN=2;BaseQRankSum=0.272;ClippingRankSum=0.000;DP=45;ExcessHet=3.0103;FS=2.544;MLEAC=1;MLEAF=0.500;MQ=43.07;MQRankSum=-0.291;QD=15.56;ReadPosRankSum=-2.087;SOR=0.971	GT:AD:DP:GQ:PL	0/1:25,19:44:99:722,0,993
2R	5353868	.	T	A	543.77	.	AC=1;AF=0.500;AN=2;BaseQRankSum=0.932;ClippingRankSum=0.000;DP=42;ExcessHet=3.0103;FS=0.000;MLEAC=1;MLEAF=0.500;MQ=43.75;MQRankSum=-1.428;QD=13.26;ReadPosRankSum=0.642;SOR=0.622	GT:AD:DP:GQ:PL	0/1:25,16:41:99:572,0,957
2R	5353875	.	T	A	549.77	.	AC=1;AF=0.500;AN=2;BaseQRankSum=1.099;ClippingRankSum=0.000;DP=39;ExcessHet=3.0103;FS=0.000;MLEAC=1;MLEAF=0.500;MQ=43.73;MQRankSum=-1.402;QD=14.47;ReadPosRankSum=0.673;SOR=0.577	GT:AD:DP:GQ:PL	0/1:23,15:38:99:578,0,908
2R	5354233	.	G	A	400.77	.	AC=1;AF=0.500;AN=2;BaseQRankSum=0.894;ClippingRankSum=0.000;DP=42;ExcessHet=3.0103;FS=2.837;MLEAC=1;MLEAF=0.500;MQ=43.91;MQRankSum=-1.433;QD=9.77;ReadPosRankSum=-0.746;SOR=1.313	GT:AD:DP:GQ:PL	0/1:21,20:41:99:429,0,446
2R	5354607	.	A	T	1411.77	.	AC=2;AF=1.00;AN=2;DP=55;ExcessHet=3.0103;FS=0.000;MLEAC=2;MLEAF=1.00;MQ=43.84;QD=26.14;SOR=0.693	GT:AD:DP:GQ:PL	1/1:0,54:54:99:1440,161,0
2R	5354804	.	T	TAACTGATAGATAGTCGTG	954.73	.	AC=1;AF=0.500;AN=2;BaseQRankSum=0.798;ClippingRankSum=0.000;DP=60;ExcessHet=3.0103;FS=3.770;MLEAC=1;MLEAF=0.500;MQ=43.13;MQRankSum=-5.645;QD=16.75;ReadPosRankSum=-0.736;SOR=1.239	GT:AD:DP:GQ:PL	0/1:33,24:57:99:992,0,2842
2R	5354879	.	GTAATT	G	832.73	.	AC=1;AF=0.500;AN=2;BaseQRankSum=1.299;ClippingRankSum=0.000;DP=57;ExcessHet=3.0103;FS=0.000;MLEAC=1;MLEAF=0.500;MQ=42.04;MQRankSum=-3.886;QD=15.14;ReadPosRankSum=-0.009;SOR=0.622	GT:AD:DP:GQ:PL	0/1:32,23:55:99:870,0,2161
2R	5354887	.	AG	A	863.73	.	AC=1;AF=0.500;AN=2;BaseQRankSum=1.661;ClippingRankSum=0.000;DP=54;ExcessHet=3.0103;FS=0.000;MLEAC=1;MLEAF=0.500;MQ=41.93;MQRankSum=-3.595;QD=16.00;ReadPosRankSum=-1.622;SOR=0.653	GT:AD:DP:GQ:PL	0/1:30,24:54:99:901,0,2158
2R	5354982	.	A	T	547.77	.	AC=1;AF=0.500;AN=2;BaseQRankSum=1.792;ClippingRankSum=0.000;DP=43;ExcessHet=3.0103;FS=2.790;MLEAC=1;MLEAF=0.500;MQ=40.60;MQRankSum=2.107;QD=12.74;ReadPosRankSum=-0.309;SOR=1.302	GT:AD:DP:GQ:PL	0/1:18,25:43:99:576,0,351
2R	5355039	.	TA	T	496.73	.	AC=1;AF=0.500;AN=2;BaseQRankSum=1.847;ClippingRankSum=0.000;DP=42;ExcessHet=3.0103;FS=4.561;MLEAC=1;MLEAF=0.500;MQ=39.44;MQRankSum=2.126;QD=11.83;ReadPosRankSum=0.856;SOR=1.472	GT:AD:DP:GQ:PL	0/1:21,21:42:99:534,0,601
2R	5355124	.	TTTGTGTTAACTTTGGCGCAAAA	T	802.73	.	AC=1;AF=0.500;AN=2;BaseQRankSum=1.172;ClippingRankSum=0.000;DP=51;ExcessHet=3.0103;FS=1.102;MLEAC=1;MLEAF=0.500;MQ=37.01;MQRankSum=-2.203;QD=16.05;ReadPosRankSum=-0.875;SOR=0.460	GT:AD:DP:GQ:PL	0/1:28,22:50:99:840,0,1104
2R	5355197	.	G	T	1543.77	.	AC=2;AF=1.00;AN=2;DP=56;ExcessHet=3.0103;FS=0.000;MLEAC=2;MLEAF=1.00;MQ=35.86;QD=27.57;SOR=0.765	GT:AD:DP:GQ:PL	1/1:0,56:56:99:1572,168,0
2R	5355439	.	CAAAAAAAA	C,CAAAAAAAAA	550.73	.	AC=1,1;AF=0.500,0.500;AN=2;BaseQRankSum=-1.381;ClippingRankSum=0.000;DP=33;ExcessHet=3.0103;FS=7.877;MLEAC=1,1;MLEAF=0.500,0.500;MQ=35.39;MQRankSum=1.612;QD=20.40;ReadPosRankSum=1.516;SOR=1.061	GT:AD:DP:GQ:PL	1/2:2,11,14:27:99:588,189,821,414,0,396
2R	5355447	.	A	ACT	367.73	.	AC=1;AF=0.500;AN=2;BaseQRankSum=-1.798;ClippingRankSum=0.000;DP=30;ExcessHet=3.0103;FS=6.237;MLEAC=1;MLEAF=0.500;MQ=35.67;MQRankSum=-1.783;QD=12.26;ReadPosRankSum=0.022;SOR=0.419	GT:AD:DP:GQ:PL	0/1:19,11:30:99:405,0,774
2R	5355522	.	G	C	118.77	.	AC=1;AF=0.500;AN=2;BaseQRankSum=1.353;ClippingRankSum=0.000;DP=30;ExcessHet=3.0103;FS=2.721;MLEAC=1;MLEAF=0.500;MQ=35.63;MQRankSum=-1.072;QD=3.96;ReadPosRankSum=-0.091;SOR=1.692	GT:AD:DP:GQ:PL	0/1:21,9:30:99:147,0,501
2R	5355570	.	TGATTTGCGTAAA	T	445.73	.	AC=1;AF=0.500;AN=2;BaseQRankSum=0.865;ClippingRankSum=0.000;DP=34;ExcessHet=3.0103;FS=2.026;MLEAC=1;MLEAF=0.500;MQ=33.36;MQRankSum=0.305;QD=13.11;ReadPosRankSum=0.719;SOR=1.449	GT:AD:DP:GQ:PL	0/1:21,13:34:99:483,0,852
2R	5355931	.	A	C	406.77	.	AC=1;AF=0.500;AN=2;BaseQRankSum=-2.161;ClippingRankSum=0.000;DP=20;ExcessHet=3.0103;FS=0.000;MLEAC=1;MLEAF=0.500;MQ=41.99;MQRankSum=-0.050;QD=20.34;ReadPosRankSum=1.064;SOR=0.914	GT:AD:DP:GQ:PL	0/1:9,11:20:99:435,0,544
2R	5355950	.	TCA	T	504.73	.	AC=1;AF=0.500;AN=2;BaseQRankSum=0.251;ClippingRankSum=0.000;DP=26;ExcessHet=3.0103;FS=2.366;MLEAC=1;MLEAF=0.500;MQ=41.78;MQRankSum=0.099;QD=19.41;ReadPosRankSum=0.137;SOR=1.536	GT:AD:DP:GQ:PL	0/1:12,14:26:99:542,0,635
2R	5356075	.	A	T	614.77	.	AC=1;AF=0.500;AN=2;BaseQRankSum=-0.235;ClippingRankSum=0.000;DP=47;ExcessHet=3.0103;FS=1.222;MLEAC=1;MLEAF=0.500;MQ=42.85;MQRankSum=0.143;QD=14.30;ReadPosRankSum=-0.851;SOR=0.478	GT:AD:DP:GQ:PL	0/1:16,27:43:99:643,0,316
2R	5356135	.	T	C	1340.77	.	AC=2;AF=1.00;AN=2;DP=54;ExcessHet=3.0103;FS=0.000;MLEAC=2;MLEAF=1.00;MQ=42.96;QD=26.82;SOR=0.693	GT:AD:DP:GQ:PL	1/1:0,50:50:99:1369,149,0
2R	5356178	.	G	A	581.77	.	AC=1;AF=0.500;AN=2;BaseQRankSum=1.032;ClippingRankSum=0.000;DP=55;ExcessHet=3.0103;FS=7.842;MLEAC=1;MLEAF=0.500;MQ=43.02;MQRankSum=-2.333;QD=11.19;ReadPosRankSum=0.073;SOR=1.148	GT:AD:DP:GQ:PL	0/1:25,27:52:99:610,0,544
2R	5356207	.	C	A	515.77	.	AC=1;AF=0.500;AN=2;BaseQRankSum=0.532;ClippingRankSum=0.000;DP=47;ExcessHet=3.0103;FS=8.606;MLEAC=1;MLEAF=0.500;MQ=42.99;MQRankSum=-3.066;QD=11.21;ReadPosRankSum=-0.462;SOR=1.406	GT:AD:DP:GQ:PL	0/1:22,24:46:99:544,0,459
2R	5356254	.	TA	T	458.73	.	AC=1;AF=0.500;AN=2;BaseQRankSum=0.465;ClippingRankSum=0.000;DP=38;ExcessHet=3.0103;FS=2.884;MLEAC=1;MLEAF=0.500;MQ=43.11;MQRankSum=-3.098;QD=12.40;ReadPosRankSum=-0.426;SOR=1.124	GT:AD:DP:GQ:PL	0/1:19,18:37:99:496,0,542
2R	5356261	.	GAAAA	G	1672.73	.	AC=2;AF=1.00;AN=2;DP=38;ExcessHet=3.0103;FS=0.000;MLEAC=2;MLEAF=1.00;MQ=43.11;QD=26.54;SOR=0.859	GT:AD:DP:GQ:PL	1/1:0,37:37:99:1710,114,0
2R	5356267	.	TA	T	1738.73	.	AC=2;AF=1.00;AN=2;DP=39;ExcessHet=3.0103;FS=0.000;MLEAC=2;MLEAF=1.00;MQ=43.13;QD=30.05;SOR=0.798	GT:AD:DP:GQ:PL	1/1:0,38:38:99:1776,120,0
2R	5356269	.	TGTGACTATATG	T	1738.73	.	AC=2;AF=1.00;AN=2;DP=41;ExcessHet=3.0103;FS=0.000;MLEAC=2;MLEAF=1.00;MQ=43.17;QD=31.91;SOR=0.793	GT:AD:DP:GQ:PL	1/1:0,40:40:99:1776,120,0
2R	5356301	.	TG	T	971.73	.	AC=2;AF=1.00;AN=2;DP=42;ExcessHet=3.0103;FS=0.000;MLEAC=2;MLEAF=1.00;MQ=43.51;QD=24.92;SOR=0.968	GT:AD:DP:GQ:PL	1/1:0,39:39:99:1009,117,0
2R	5356351	.	G	A	441.77	.	AC=1;AF=0.500;AN=2;BaseQRankSum=4.136;ClippingRankSum=0.000;DP=38;ExcessHet=3.0103;FS=3.111;MLEAC=1;MLEAF=0.500;MQ=43.64;MQRankSum=0.685;QD=12.62;ReadPosRankSum=-0.902;SOR=0.309	GT:AD:DP:GQ:PL	0/1:15,20:35:99:470,0,279
2R	5356542	.	T	A	473.77	.	AC=1;AF=0.500;AN=2;BaseQRankSum=-0.406;ClippingRankSum=0.000;DP=47;ExcessHet=3.0103;FS=1.097;MLEAC=1;MLEAF=0.500;MQ=43.71;MQRankSum=-1.958;QD=10.30;ReadPosRankSum=-0.429;SOR=0.540	GT:AD:DP:GQ:PL	0/1:22,24:46:99:502,0,444
2R	5356756	.	A	T	610.77	.	AC=1;AF=0.500;AN=2;BaseQRankSum=-0.347;ClippingRankSum=0.000;DP=47;ExcessHet=3.0103;FS=6.243;MLEAC=1;MLEAF=0.500;MQ=43.43;MQRankSum=-2.021;QD=13.00;ReadPosRankSum=-0.713;SOR=0.859	GT:AD:DP:GQ:PL	0/1:18,29:47:99:639,0,360
2R	5356777	.	G	A	644.77	.	AC=1;AF=0.500;AN=2;BaseQRankSum=2.943;ClippingRankSum=0.000;DP=48;ExcessHet=3.0103;FS=4.240;MLEAC=1;MLEAF=0.500;MQ=42.82;MQRankSum=-0.860;QD=13.43;ReadPosRankSum=1.034;SOR=0.908	GT:AD:DP:GQ:PL	0/1:19,29:48:99:673,0,332
2R	5356794	.	AG	A	803.73	.	AC=1;AF=0.500;AN=2;BaseQRankSum=0.459;ClippingRankSum=0.000;DP=45;ExcessHet=3.0103;FS=0.000;MLEAC=1;MLEAF=0.500;MQ=42.44;MQRankSum=0.328;QD=18.27;ReadPosRankSum=-3.412;SOR=0.700	GT:AD:DP:GQ:PL	0/1:23,21:44:99:841,0,890
2R	5356797	.	T	TAAATTAAGCTA	846.73	.	AC=1;AF=0.500;AN=2;BaseQRankSum=-1.911;ClippingRankSum=0.000;DP=45;ExcessHet=3.0103;FS=0.000;MLEAC=1;MLEAF=0.500;MQ=42.44;MQRankSum=0.431;QD=18.82;ReadPosRankSum=-1.446;SOR=0.784	GT:AD:DP:GQ:PL	0/1:23,22:45:99:884,0,887
2R	5356927	.	GTTT	G	518.73	.	AC=1;AF=0.500;AN=2;BaseQRankSum=0.777;ClippingRankSum=0.000;DP=34;ExcessHet=3.0103;FS=3.166;MLEAC=1;MLEAF=0.500;MQ=41.88;MQRankSum=0.831;QD=15.72;ReadPosRankSum=1.228;SOR=1.473	GT:AD:DP:GQ:PL	0/1:18,15:33:99:556,0,784
2R	5357086	.	G	A	1041.77	.	AC=1;AF=0.500;AN=2;BaseQRankSum=-0.324;ClippingRankSum=0.000;DP=54;ExcessHet=3.0103;FS=0.000;MLEAC=1;MLEAF=0.500;MQ=41.43;MQRankSum=-1.874;QD=19.29;ReadPosRankSum=-0.747;SOR=0.598	GT:AD:DP:GQ:PL	0/1:23,31:54:99:1070,0,1321
2R	5357111	.	T	C	1027.77	.	AC=1;AF=0.500;AN=2;BaseQRankSum=-2.402;ClippingRankSum=0.000;DP=47;ExcessHet=3.0103;FS=2.471;MLEAC=1;MLEAF=0.500;MQ=41.68;MQRankSum=-0.185;QD=21.87;ReadPosRankSum=-0.742;SOR=1.101	GT:AD:DP:GQ:PL	0/1:20,27:47:99:1056,0,1326
2R	5357136	.	G	A	872.77	.	AC=1;AF=0.500;AN=2;BaseQRankSum=1.622;ClippingRankSum=0.000;DP=47;ExcessHet=3.0103;FS=1.117;MLEAC=1;MLEAF=0.500;MQ=41.61;MQRankSum=-0.308;QD=18.57;ReadPosRankSum=0.405;SOR=0.794	GT:AD:DP:GQ:PL	0/1:23,24:47:99:901,0,1380
2R	5357259	.	C	T	508.77	.	AC=1;AF=0.500;AN=2;BaseQRankSum=-2.001;ClippingRankSum=0.000;DP=60;ExcessHet=3.0103;FS=1.006;MLEAC=1;MLEAF=0.500;MQ=43.59;MQRankSum=0.500;QD=8.48;ReadPosRankSum=-0.335;SOR=0.531	GT:AD:DP:GQ:PL	0/1:33,27:60:99:537,0,703
2R	5357302	.	A	C	409.77	.	AC=1;AF=0.500;AN=2;BaseQRankSum=1.184;ClippingRankSum=0.000;DP=51;ExcessHet=3.0103;FS=1.110;MLEAC=1;MLEAF=0.500;MQ=43.93;MQRankSum=0.911;QD=8.03;ReadPosRankSum=1.845;SOR=0.443	GT:AD:DP:GQ:PL	0/1:29,22:51:99:438,0,1107
2R	5357306	.	CAATT	C	965.73	.	AC=1;AF=0.500;AN=2;BaseQRankSum=-1.001;ClippingRankSum=0.000;DP=51;ExcessHet=3.0103;FS=1.126;MLEAC=1;MLEAF=0.500;MQ=44.00;MQRankSum=0.000;QD=19.31;ReadPosRankSum=-0.894;SOR=1.009	GT:AD:DP:GQ:PL	0/1:24,26:50:99:1003,0,954
2R	5357313	.	C	CCA	968.73	.	AC=1;AF=0.500;AN=2;BaseQRankSum=-0.136;ClippingRankSum=0.000;DP=49;ExcessHet=3.0103;FS=2.512;MLEAC=1;MLEAF=0.500;MQ=44.00;MQRankSum=0.000;QD=19.77;SOR=1.148	GT:AD:DP:GQ:PL	0/1:24,25:49:99:1006,0,929
2R	5357415	.	T	C	471.77	.	AC=1;AF=0.500;AN=2;BaseQRankSum=-0.799;ClippingRankSum=0.000;DP=50;ExcessHet=3.0103;FS=1.101;MLEAC=1;MLEAF=0.500;MQ=43.96;MQRankSum=0.000;QD=9.63;ReadPosRankSum=-0.533;SOR=0.957	GT:AD:DP:GQ:PL	0/1:25,24:49:99:500,0,532
2R	5357534	.	C	T	418.77	.	AC=1;AF=0.500;AN=2;BaseQRankSum=2.437;ClippingRankSum=0.000;DP=53;ExcessHet=3.0103;FS=0.000;MLEAC=1;MLEAF=0.500;MQ=43.96;MQRankSum=0.000;QD=8.38;ReadPosRankSum=-1.071;SOR=0.632	GT:AD:DP:GQ:PL	0/1:29,21:50:99:447,0,634
2R	5357684	.	A	C	1374.77	.	AC=2;AF=1.00;AN=2;DP=51;ExcessHet=3.0103;FS=0.000;MLEAC=2;MLEAF=1.00;MQ=44.00;QD=26.96;SOR=0.732	GT:AD:DP:GQ:PL	1/1:0,51:51:99:1403,153,0
2R	5357800	.	A	C	1330.77	.	AC=2;AF=1.00;AN=2;DP=51;ExcessHet=3.0103;FS=0.000;MLEAC=2;MLEAF=1.00;MQ=44.00;QD=26.62;SOR=0.859	GT:AD:DP:GQ:PL	1/1:0,50:50:99:1359,150,0
2R	5358133	.	A	C	443.77	.	AC=1;AF=0.500;AN=2;BaseQRankSum=-1.875;ClippingRankSum=0.000;DP=45;ExcessHet=3.0103;FS=6.369;MLEAC=1;MLEAF=0.500;MQ=43.62;MQRankSum=-0.934;QD=9.86;ReadPosRankSum=0.401;SOR=1.708	GT:AD:DP:GQ:PL	0/1:22,23:45:99:472,0,466
2R	5358198	.	T	A	337.77	.	AC=1;AF=0.500;AN=2;BaseQRankSum=1.260;ClippingRankSum=0.000;DP=46;ExcessHet=3.0103;FS=6.300;MLEAC=1;MLEAF=0.500;MQ=43.26;MQRankSum=-1.752;QD=7.34;ReadPosRankSum=-0.073;SOR=1.643	GT:AD:DP:GQ:PL	0/1:28,18:46:99:366,0,623
2R	5358208	.	A	C	1641.77	.	AC=2;AF=1.00;AN=2;DP=49;ExcessHet=3.0103;FS=0.000;MLEAC=2;MLEAF=1.00;MQ=43.18;QD=33.51;SOR=1.225	GT:AD:DP:GQ:PL	1/1:0,49:49:99:1670,147,0
2R	5358977	.	A	C	1366.77	.	AC=2;AF=1.00;AN=2;DP=53;ExcessHet=3.0103;FS=0.000;MLEAC=2;MLEAF=1.00;MQ=38.97;QD=25.79;SOR=0.808	GT:AD:DP:GQ:PL	1/1:0,53:53:99:1395,158,0
2R	5359198	.	A	T	1489.77	.	AC=2;AF=1.00;AN=2;DP=55;ExcessHet=3.0103;FS=0.000;MLEAC=2;MLEAF=1.00;MQ=36.75;QD=27.09;SOR=1.262	GT:AD:DP:GQ:PL	1/1:0,55:55:99:1518,165,0
2R	5359310	.	T	TA	1381.73	.	AC=2;AF=1.00;AN=2;BaseQRankSum=0.752;ClippingRankSum=0.000;DP=63;ExcessHet=3.0103;FS=0.000;MLEAC=2;MLEAF=1.00;MQ=39.91;MQRankSum=-0.545;QD=21.93;ReadPosRankSum=0.798;SOR=0.311	GT:AD:DP:GQ:PL	1/1:1,62:63:99:1419,167,0
2R	5359510	.	C	A	702.77	.	AC=1;AF=0.500;AN=2;BaseQRankSum=1.697;ClippingRankSum=0.000;DP=69;ExcessHet=3.0103;FS=0.000;MLEAC=1;MLEAF=0.500;MQ=42.45;MQRankSum=0.015;QD=10.33;ReadPosRankSum=-0.988;SOR=0.693	GT:AD:DP:GQ:PL	0/1:34,34:68:99:731,0,698
2R	5359546	.	T	G	1789.77	.	AC=2;AF=1.00;AN=2;DP=71;ExcessHet=3.0103;FS=0.000;MLEAC=2;MLEAF=1.00;MQ=43.04;QD=25.57;SOR=0.750	GT:AD:DP:GQ:PL	1/1:0,70:70:99:1818,208,0
2R	5359564	.	G	A	1779.77	.	AC=2;AF=1.00;AN=2;DP=67;ExcessHet=3.0103;FS=0.000;MLEAC=2;MLEAF=1.00;MQ=43.18;QD=26.97;SOR=0.886	GT:AD:DP:GQ:PL	1/1:0,66:66:99:1808,197,0
2R	5359658	.	T	G	1407.77	.	AC=2;AF=1.00;AN=2;DP=52;ExcessHet=3.0103;FS=0.000;MLEAC=2;MLEAF=1.00;MQ=43.79;QD=27.07;SOR=0.853	GT:AD:DP:GQ:PL	1/1:0,52:52:99:1436,156,0
2R	5359695	.	C	CATAACACTTTGGA	1185.73	.	AC=1;AF=0.500;AN=2;BaseQRankSum=-1.055;ClippingRankSum=0.000;DP=58;ExcessHet=3.0103;FS=3.794;MLEAC=1;MLEAF=0.500;MQ=44.05;MQRankSum=-0.769;QD=21.17;ReadPosRankSum=-0.552;SOR=1.292	GT:AD:DP:GQ:PL	0/1:25,31:56:99:1223,0,999
2R	5359703	.	T	C	956.77	.	AC=1;AF=0.500;AN=2;BaseQRankSum=-2.628;ClippingRankSum=0.000;DP=56;ExcessHet=3.0103;FS=3.831;MLEAC=1;MLEAF=0.500;MQ=44.05;MQRankSum=0.845;QD=17.09;ReadPosRankSum=0.296;SOR=0.311	GT:AD:DP:GQ:PL	0/1:30,26:56:99:985,0,1181
2R	5359709	.	A	C	1004.77	.	AC=1;AF=0.500;AN=2;BaseQRankSum=-0.530;ClippingRankSum=0.000;DP=53;ExcessHet=3.0103;FS=3.855;MLEAC=1;MLEAF=0.500;MQ=44.05;MQRankSum=0.932;QD=18.96;ReadPosRankSum=-0.356;SOR=0.317	GT:AD:DP:GQ:PL	0/1:27,26:53:99:1033,0,1094
2R	5359710	.	T	G	978.77	.	AC=1;AF=0.500;AN=2;BaseQRankSum=-0.451;ClippingRankSum=0.000;DP=52;ExcessHet=3.0103;FS=2.388;MLEAC=1;MLEAF=0.500;MQ=44.05;MQRankSum=0.964;QD=18.82;ReadPosRankSum=-0.577;SOR=0.350	GT:AD:DP:GQ:PL	0/1:26,26:52:99:1007,0,1097
2R	5359775	.	T	C	594.77	.	AC=1;AF=0.500;AN=2;BaseQRankSum=-2.985;ClippingRankSum=0.000;DP=59;ExcessHet=3.0103;FS=5.238;MLEAC=1;MLEAF=0.500;MQ=44.03;MQRankSum=0.440;QD=10.08;ReadPosRankSum=2.088;SOR=0.634	GT:AD:DP:GQ:PL	0/1:28,31:59:99:623,0,996
2R	5359784	.	G	C	511.77	.	AC=1;AF=0.500;AN=2;BaseQRankSum=-0.957;ClippingRankSum=0.000;DP=57;ExcessHet=3.0103;FS=2.226;MLEAC=1;MLEAF=0.500;MQ=44.15;MQRankSum=0.544;QD=8.98;ReadPosRankSum=-1.756;SOR=0.706	GT:AD:DP:GQ:PL	0/1:31,26:57:99:540,0,1167
2R	5360020	.	A	C	1407.77	.	AC=1;AF=0.500;AN=2;BaseQRankSum=-1.068;ClippingRankSum=0.000;DP=62;ExcessHet=3.0103;FS=0.000;MLEAC=1;MLEAF=0.500;MQ=43.97;MQRankSum=1.249;QD=22.71;ReadPosRankSum=0.288;SOR=0.627	GT:AD:DP:GQ:PL	0/1:25,37:62:99:1436,0,1114
2R	5360034	.	A	C	1399.77	.	AC=1;AF=0.500;AN=2;BaseQRankSum=-1.454;ClippingRankSum=0.000;DP=65;ExcessHet=3.0103;FS=0.931;MLEAC=1;MLEAF=0.500;MQ=43.93;MQRankSum=1.660;QD=21.53;ReadPosRankSum=1.727;SOR=0.825	GT:AD:DP:GQ:PL	0/1:28,37:65:99:1428,0,1159
2R	5360151	.	AACTT	A	850.73	.	AC=1;AF=0.500;AN=2;BaseQRankSum=0.000;ClippingRankSum=0.000;DP=59;ExcessHet=3.0103;FS=0.000;MLEAC=1;MLEAF=0.500;MQ=43.72;MQRankSum=-1.137;QD=14.93;ReadPosRankSum=-0.322;SOR=0.676	GT:AD:DP:GQ:PL	0/1:33,24:57:99:888,0,1331
2R	5360200	.	C	CA	628.74	.	AC=2;AF=1.00;AN=2;BaseQRankSum=-1.711;ClippingRankSum=0.000;DP=56;ExcessHet=3.0103;FS=1.687;MLEAC=2;MLEAF=1.00;MQ=44.16;MQRankSum=0.458;QD=13.97;ReadPosRankSum=-1.721;SOR=0.394	GT:AD:DP:GQ:PL	1/1:6,39:45:26:666,26,0
2R	5360296	.	T	A	1648.77	.	AC=2;AF=1.00;AN=2;DP=62;ExcessHet=3.0103;FS=0.000;MLEAC=2;MLEAF=1.00;MQ=43.97;QD=26.59;SOR=0.976	GT:AD:DP:GQ:PL	1/1:0,62:62:99:1677,185,0
2R	5360363	.	C	T	1829.77	.	AC=2;AF=1.00;AN=2;DP=67;ExcessHet=3.0103;FS=0.000;MLEAC=2;MLEAF=1.00;MQ=43.94;QD=27.31;SOR=0.849	GT:AD:DP:GQ:PL	1/1:0,67:67:99:1858,201,0
2R	5360501	.	G	A	807.77	.	AC=1;AF=0.500;AN=2;BaseQRankSum=2.804;ClippingRankSum=0.000;DP=75;ExcessHet=3.0103;FS=0.000;MLEAC=1;MLEAF=0.500;MQ=44.00;MQRankSum=0.000;QD=10.77;ReadPosRankSum=-0.368;SOR=0.641	GT:AD:DP:GQ:PL	0/1:37,38:75:99:836,0,744
2R	5360705	.	T	A	1790.77	.	AC=2;AF=1.00;AN=2;DP=66;ExcessHet=3.0103;FS=0.000;MLEAC=2;MLEAF=1.00;MQ=44.00;QD=27.13;SOR=0.754	GT:AD:DP:GQ:PL	1/1:0,66:66:99:1819,198,0
2R	5361079	.	A	G	1464.77	.	AC=2;AF=1.00;AN=2;DP=55;ExcessHet=3.0103;FS=0.000;MLEAC=2;MLEAF=1.00;MQ=44.00;QD=26.63;SOR=1.159	GT:AD:DP:GQ:PL	1/1:0,55:55:99:1493,164,0
2R	5361466	.	A	G	322.77	.	AC=1;AF=0.500;AN=2;BaseQRankSum=1.103;ClippingRankSum=0.000;DP=37;ExcessHet=3.0103;FS=7.118;MLEAC=1;MLEAF=0.500;MQ=44.00;MQRankSum=0.000;QD=8.72;ReadPosRankSum=0.877;SOR=0.796	GT:AD:DP:GQ:PL	0/1:20,17:37:99:351,0,412
2R	5361553	.	T	C	1526.77	.	AC=2;AF=1.00;AN=2;DP=55;ExcessHet=3.0103;FS=0.000;MLEAC=2;MLEAF=1.00;MQ=44.00;QD=27.76;SOR=1.609	GT:AD:DP:GQ:PL	1/1:0,55:55:99:1555,165,0
2R	5361573	.	A	T	498.77	.	AC=1;AF=0.500;AN=2;BaseQRankSum=-3.562;ClippingRankSum=0.000;DP=55;ExcessHet=3.0103;FS=13.056;MLEAC=1;MLEAF=0.500;MQ=43.96;MQRankSum=0.949;QD=9.07;ReadPosRankSum=2.364;SOR=2.355	GT:AD:DP:GQ:PL	0/1:30,25:55:99:527,0,717
2R	5361755	.	T	G	1810.77	.	AC=2;AF=1.00;AN=2;DP=65;ExcessHet=3.0103;FS=0.000;MLEAC=2;MLEAF=1.00;MQ=44.00;QD=27.86;SOR=0.787	GT:AD:DP:GQ:PL	1/1:0,65:65:99:1839,195,0
2R	5362207	.	T	G	3549.77	.	AC=2;AF=1.00;AN=2;DP=80;ExcessHet=3.0103;FS=0.000;MLEAC=2;MLEAF=1.00;MQ=43.89;QD=24.88;SOR=0.743	GT:AD:DP:GQ:PL	1/1:0,80:80:99:3578,241,0
2R	5362209	.	T	C	3549.77	.	AC=2;AF=1.00;AN=2;DP=80;ExcessHet=3.0103;FS=0.000;MLEAC=2;MLEAF=1.00;MQ=43.89;QD=30.71;SOR=0.743	GT:AD:DP:GQ:PL	1/1:0,80:80:99:3578,241,0
2R	5362928	.	A	T	269.77	.	AC=1;AF=0.500;AN=2;BaseQRankSum=1.202;ClippingRankSum=0.000;DP=53;ExcessHet=3.0103;FS=6.181;MLEAC=1;MLEAF=0.500;MQ=44.00;MQRankSum=0.000;QD=5.09;ReadPosRankSum=-0.815;SOR=1.121	GT:AD:DP:GQ:PL	0/1:37,16:53:99:298,0,859
2R	5363035	.	G	C	769.77	.	AC=1;AF=0.500;AN=2;BaseQRankSum=-1.420;ClippingRankSum=0.000;DP=60;ExcessHet=3.0103;FS=3.746;MLEAC=1;MLEAF=0.500;MQ=43.97;MQRankSum=-0.754;QD=12.83;ReadPosRankSum=0.911;SOR=0.301	GT:AD:DP:GQ:PL	0/1:23,37:60:99:798,0,453
2R	5363157	.	G	T	682.77	.	AC=1;AF=0.500;AN=2;BaseQRankSum=2.910;ClippingRankSum=0.000;DP=70;ExcessHet=3.0103;FS=6.366;MLEAC=1;MLEAF=0.500;MQ=43.94;MQRankSum=-1.488;QD=9.75;ReadPosRankSum=-1.162;SOR=0.816	GT:AD:DP:GQ:PL	0/1:37,33:70:99:711,0,790
2R	5363275	.	T	C	751.77	.	AC=1;AF=0.500;AN=2;BaseQRankSum=-1.444;ClippingRankSum=0.000;DP=66;ExcessHet=3.0103;FS=15.964;MLEAC=1;MLEAF=0.500;MQ=44.00;MQRankSum=0.000;QD=11.39;ReadPosRankSum=0.211;SOR=1.167	GT:AD:DP:GQ:PL	0/1:30,36:66:99:780,0,623
2R	5363412	.	A	G	1640.77	.	AC=2;AF=1.00;AN=2;BaseQRankSum=1.770;ClippingRankSum=0.000;DP=62;ExcessHet=3.0103;FS=3.452;MLEAC=2;MLEAF=1.00;MQ=44.00;MQRankSum=0.000;QD=26.46;ReadPosRankSum=1.359;SOR=0.595	GT:AD:DP:GQ:PL	1/1:1,61:62:99:1669,175,0
2R	5364228	.	G	A	556.77	.	AC=1;AF=0.500;AN=2;BaseQRankSum=-1.604;ClippingRankSum=0.000;DP=64;ExcessHet=3.0103;FS=0.000;MLEAC=1;MLEAF=0.500;MQ=43.75;MQRankSum=1.881;QD=8.70;ReadPosRankSum=-0.187;SOR=0.725	GT:AD:DP:GQ:PL	0/1:35,29:64:99:585,0,770
2R	5365073	.	C	G	594.77	.	AC=1;AF=0.500;AN=2;BaseQRankSum=0.828;ClippingRankSum=0.000;DP=45;ExcessHet=3.0103;FS=2.699;MLEAC=1;MLEAF=0.500;MQ=41.91;MQRankSum=1.705;QD=13.22;ReadPosRankSum=-0.619;SOR=1.229	GT:AD:DP:GQ:PL	0/1:18,27:45:99:623,0,344
2R	5365170	.	CCAGAAAT	C	330.73	.	AC=1;AF=0.500;AN=2;BaseQRankSum=-0.851;ClippingRankSum=0.000;DP=38;ExcessHet=3.0103;FS=1.415;MLEAC=1;MLEAF=0.500;MQ=41.17;MQRankSum=-0.900;QD=8.70;ReadPosRankSum=-2.079;SOR=0.411	GT:AD:DP:GQ:PL	0/1:27,11:38:99:368,0,1731
2R	5365323	.	T	A	438.77	.	AC=1;AF=0.500;AN=2;BaseQRankSum=-1.642;ClippingRankSum=0.000;DP=39;ExcessHet=3.0103;FS=14.302;MLEAC=1;MLEAF=0.500;MQ=36.12;MQRankSum=-3.629;QD=11.25;ReadPosRankSum=-1.872;SOR=0.046	GT:AD:DP:GQ:PL	0/1:16,23:39:99:467,0,578
2R	5365324	.	C	T	282.77	.	AC=1;AF=0.500;AN=2;BaseQRankSum=2.091;ClippingRankSum=0.000;DP=39;ExcessHet=3.0103;FS=14.302;MLEAC=1;MLEAF=0.500;MQ=36.12;MQRankSum=3.658;QD=7.25;ReadPosRankSum=1.714;SOR=3.105	GT:AD:DP:GQ:PL	0/1:23,16:39:99:311,0,891
2R	5365479	.	A	G	210.77	.	AC=1;AF=0.500;AN=2;BaseQRankSum=1.391;ClippingRankSum=0.000;DP=48;ExcessHet=3.0103;FS=4.762;MLEAC=1;MLEAF=0.500;MQ=39.93;MQRankSum=-0.633;QD=4.79;ReadPosRankSum=0.429;SOR=0.242	GT:AD:DP:GQ:PL	0/1:30,14:44:99:239,0,632
2R	5365491	.	C	A	177.77	.	AC=1;AF=0.500;AN=2;BaseQRankSum=0.175;ClippingRankSum=0.000;DP=46;ExcessHet=3.0103;FS=0.000;MLEAC=1;MLEAF=0.500;MQ=39.95;MQRankSum=-0.324;QD=4.04;ReadPosRankSum=0.066;SOR=0.555	GT:AD:DP:GQ:PL	0/1:32,12:44:99:206,0,719
2R	5365601	.	T	C	291.77	.	AC=1;AF=0.500;AN=2;BaseQRankSum=-3.235;ClippingRankSum=0.000;DP=37;ExcessHet=3.0103;FS=0.000;MLEAC=1;MLEAF=0.500;MQ=38.64;MQRankSum=-0.846;QD=7.89;ReadPosRankSum=1.593;SOR=0.655	GT:AD:DP:GQ:PL	0/1:21,16:37:99:320,0,477
2R	5365677	.	A	G	241.77	.	AC=1;AF=0.500;AN=2;BaseQRankSum=-2.458;ClippingRankSum=0.000;DP=32;ExcessHet=3.0103;FS=1.523;MLEAC=1;MLEAF=0.500;MQ=38.46;MQRankSum=-3.430;QD=7.80;ReadPosRankSum=-0.059;SOR=1.204	GT:AD:DP:GQ:PL	0/1:16,15:31:99:270,0,333
2R	5365729	.	T	G	393.77	.	AC=1;AF=0.500;AN=2;BaseQRankSum=-0.054;ClippingRankSum=0.000;DP=35;ExcessHet=3.0103;FS=3.127;MLEAC=1;MLEAF=0.500;MQ=38.10;MQRankSum=-3.486;QD=11.58;ReadPosRankSum=-0.321;SOR=0.757	GT:AD:DP:GQ:PL	0/1:20,14:34:99:422,0,719
2R	5365746	.	A	G	296.77	.	AC=1;AF=0.500;AN=2;BaseQRankSum=-1.250;ClippingRankSum=0.000;DP=31;ExcessHet=3.0103;FS=1.609;MLEAC=1;MLEAF=0.500;MQ=39.03;MQRankSum=-3.799;QD=9.89;ReadPosRankSum=1.085;SOR=0.355	GT:AD:DP:GQ:PL	0/1:20,10:30:99:325,0,765
2R	5365928	.	C	T	402.77	.	AC=1;AF=0.500;AN=2;BaseQRankSum=0.452;ClippingRankSum=0.000;DP=35;ExcessHet=3.0103;FS=0.000;MLEAC=1;MLEAF=0.500;MQ=35.91;MQRankSum=-0.816;QD=11.51;ReadPosRankSum=-0.664;SOR=0.542	GT:AD:DP:GQ:PL	0/1:14,21:35:99:431,0,270
2R	5366399	.	A	T	40.77	.	AC=1;AF=0.500;AN=2;BaseQRankSum=-1.458;ClippingRankSum=0.000;DP=22;ExcessHet=3.0103;FS=0.000;MLEAC=1;MLEAF=0.500;MQ=38.91;MQRankSum=-0.397;QD=2.04;ReadPosRankSum=0.636;SOR=1.038	GT:AD:DP:GQ:PL	0/1:17,3:20:69:69,0,2294
2R	5366409	.	T	A	292.77	.	AC=1;AF=0.500;AN=2;BaseQRankSum=0.498;ClippingRankSum=0.000;DP=31;ExcessHet=3.0103;FS=1.631;MLEAC=1;MLEAF=0.500;MQ=39.28;MQRankSum=-0.675;QD=10.46;ReadPosRankSum=-2.364;SOR=1.262	GT:AD:DP:GQ:PL	0/1:19,9:28:99:321,0,2276
2R	5366418	.	AGG	A	325.73	.	AC=1;AF=0.500;AN=2;BaseQRankSum=0.348;ClippingRankSum=0.000;DP=31;ExcessHet=3.0103;FS=1.631;MLEAC=1;MLEAF=0.500;MQ=39.28;MQRankSum=-0.675;QD=11.63;ReadPosRankSum=-1.626;SOR=1.262	GT:AD:DP:GQ:PL	0/1:19,9:28:99:363,0,2273
2R	5366420	.	G	GAAT	325.73	.	AC=1;AF=0.500;AN=2;BaseQRankSum=2.905;ClippingRankSum=0.000;DP=31;ExcessHet=3.0103;FS=1.631;MLEAC=1;MLEAF=0.500;MQ=39.28;MQRankSum=-0.675;QD=11.63;ReadPosRankSum=-1.674;SOR=1.262	GT:AD:DP:GQ:PL	0/1:19,9:28:99:363,0,2273
2R	5366514	.	T	A	211.77	.	AC=1;AF=0.500;AN=2;BaseQRankSum=-0.209;ClippingRankSum=0.000;DP=44;ExcessHet=3.0103;FS=3.154;MLEAC=1;MLEAF=0.500;MQ=41.99;MQRankSum=-1.336;QD=5.88;ReadPosRankSum=1.044;SOR=1.483	GT:AD:DP:GQ:PL	0/1:23,13:36:99:240,0,533
2R	5366582	.	C	T	605.77	.	AC=1;AF=0.500;AN=2;BaseQRankSum=0.221;ClippingRankSum=0.000;DP=46;ExcessHet=3.0103;FS=0.000;MLEAC=1;MLEAF=0.500;MQ=41.76;MQRankSum=-0.204;QD=14.77;ReadPosRankSum=0.026;SOR=0.765	GT:AD:DP:GQ:PL	0/1:24,17:41:99:634,0,1022
2R	5366584	.	A	T	605.77	.	AC=1;AF=0.500;AN=2;BaseQRankSum=1.590;ClippingRankSum=0.000;DP=45;ExcessHet=3.0103;FS=0.000;MLEAC=1;MLEAF=0.500;MQ=41.71;MQRankSum=-0.341;QD=15.14;ReadPosRankSum=0.442;SOR=0.675	GT:AD:DP:GQ:PL	0/1:24,16:40:99:634,0,1022
2R	5366589	.	T	C	638.77	.	AC=1;AF=0.500;AN=2;BaseQRankSum=0.484;ClippingRankSum=0.000;DP=46;ExcessHet=3.0103;FS=0.000;MLEAC=1;MLEAF=0.500;MQ=41.59;MQRankSum=-0.899;QD=15.58;ReadPosRankSum=-0.163;SOR=0.693	GT:AD:DP:GQ:PL	0/1:23,18:41:99:667,0,977
2R	5366698	.	CACGACTCAAAAAA	C	473.73	.	AC=1;AF=0.500;AN=2;BaseQRankSum=0.680;ClippingRankSum=0.000;DP=47;ExcessHet=3.0103;FS=2.837;MLEAC=1;MLEAF=0.500;MQ=41.50;MQRankSum=-1.867;QD=11.55;ReadPosRankSum=0.586;SOR=0.839	GT:AD:DP:GQ:PL	0/1:27,14:41:99:511,0,1437
2R	5366721	.	GA	G	461.73	.	AC=1;AF=0.500;AN=2;BaseQRankSum=0.000;ClippingRankSum=0.000;DP=43;ExcessHet=3.0103;FS=1.258;MLEAC=1;MLEAF=0.500;MQ=41.70;MQRankSum=-1.212;QD=10.99;SOR=0.941	GT:AD:DP:GQ:PL	0/1:26,16:42:99:499,0,1282
2R	5366946	.	G	A	475.77	.	AC=1;AF=0.500;AN=2;BaseQRankSum=1.582;ClippingRankSum=0.000;DP=55;ExcessHet=3.0103;FS=5.494;MLEAC=1;MLEAF=0.500;MQ=40.71;MQRankSum=1.006;QD=8.65;ReadPosRankSum=0.940;SOR=0.876	GT:AD:DP:GQ:PL	0/1:31,24:55:99:504,0,675
2R	5367070	.	A	G	811.77	.	AC=1;AF=0.500;AN=2;BaseQRankSum=-3.364;ClippingRankSum=0.000;DP=49;ExcessHet=3.0103;FS=10.286;MLEAC=1;MLEAF=0.500;MQ=42.00;MQRankSum=-0.227;QD=16.91;ReadPosRankSum=1.607;SOR=1.290	GT:AD:DP:GQ:PL	0/1:25,23:48:99:840,0,993
2R	5367076	.	G	C	808.77	.	AC=1;AF=0.500;AN=2;BaseQRankSum=-0.489;ClippingRankSum=0.000;DP=50;ExcessHet=3.0103;FS=4.116;MLEAC=1;MLEAF=0.500;MQ=42.04;MQRankSum=-0.751;QD=16.51;ReadPosRankSum=2.519;SOR=1.159	GT:AD:DP:GQ:PL	0/1:28,21:49:99:837,0,1020
2R	5367147	.	A	G	458.77	.	AC=1;AF=0.500;AN=2;BaseQRankSum=1.158;ClippingRankSum=0.000;DP=47;ExcessHet=3.0103;FS=6.054;MLEAC=1;MLEAF=0.500;MQ=42.50;MQRankSum=0.961;QD=9.76;ReadPosRankSum=-0.716;SOR=0.555	GT:AD:DP:GQ:PL	0/1:25,22:47:99:487,0,550
2R	5367238	.	C	T	610.77	.	AC=1;AF=0.500;AN=2;BaseQRankSum=3.237;ClippingRankSum=0.000;DP=51;ExcessHet=3.0103;FS=5.957;MLEAC=1;MLEAF=0.500;MQ=43.01;MQRankSum=1.051;QD=12.22;ReadPosRankSum=-2.038;SOR=0.223	GT:AD:DP:GQ:PL	0/1:22,28:50:99:639,0,448
2R	5367332	.	T	TA	688.73	.	AC=1;AF=0.500;AN=2;BaseQRankSum=-0.088;ClippingRankSum=0.000;DP=55;ExcessHet=3.0103;FS=4.201;MLEAC=1;MLEAF=0.500;MQ=43.26;MQRankSum=0.384;QD=14.35;ReadPosRankSum=0.252;SOR=0.983	GT:AD:DP:GQ:PL	0/1:28,20:48:99:726,0,1146
2R	5367352	.	A	T	777.77	.	AC=1;AF=0.500;AN=2;BaseQRankSum=-0.813;ClippingRankSum=0.000;DP=52;ExcessHet=3.0103;FS=1.092;MLEAC=1;MLEAF=0.500;MQ=43.30;MQRankSum=0.421;QD=15.87;ReadPosRankSum=-0.952;SOR=0.507	GT:AD:DP:GQ:PL	0/1:26,23:49:99:806,0,1094
2R	5367432	.	T	TATCGA	1084.73	.	AC=1;AF=0.500;AN=2;BaseQRankSum=-1.654;ClippingRankSum=0.000;DP=57;ExcessHet=3.0103;FS=0.000;MLEAC=1;MLEAF=0.500;MQ=40.30;MQRankSum=-0.683;QD=20.09;ReadPosRankSum=0.599;SOR=0.801	GT:AD:DP:GQ:PL	0/1:25,29:54:99:1122,0,1277
2R	5367545	.	T	A	281.77	.	AC=1;AF=0.500;AN=2;BaseQRankSum=1.406;ClippingRankSum=0.000;DP=30;ExcessHet=3.0103;FS=2.235;MLEAC=1;MLEAF=0.500;MQ=41.65;MQRankSum=0.299;QD=9.72;ReadPosRankSum=-0.053;SOR=1.730	GT:AD:DP:GQ:PL	0/1:15,14:29:99:310,0,331
2R	5367572	.	A	C	340.77	.	AC=1;AF=0.500;AN=2;BaseQRankSum=-0.078;ClippingRankSum=0.000;DP=28;ExcessHet=3.0103;FS=0.000;MLEAC=1;MLEAF=0.500;MQ=42.77;MQRankSum=0.326;QD=12.62;ReadPosRankSum=-1.101;SOR=1.101	GT:AD:DP:GQ:PL	0/1:11,16:27:99:369,0,228
2R	5367686	.	G	C	232.77	.	AC=1;AF=0.500;AN=2;BaseQRankSum=0.648;ClippingRankSum=0.000;DP=19;ExcessHet=3.0103;FS=0.000;MLEAC=1;MLEAF=0.500;MQ=34.28;MQRankSum=-1.574;QD=12.93;ReadPosRankSum=0.279;SOR=0.368	GT:AD:DP:GQ:PL	0/1:11,7:18:99:261,0,517
2R	5367689	.	G	C	232.77	.	AC=1;AF=0.500;AN=2;BaseQRankSum=0.510;ClippingRankSum=0.000;DP=19;ExcessHet=3.0103;FS=0.000;MLEAC=1;MLEAF=0.500;MQ=34.28;MQRankSum=-1.574;QD=12.93;ReadPosRankSum=0.418;SOR=0.368	GT:AD:DP:GQ:PL	0/1:11,7:18:99:261,0,517
2R	5367712	.	G	T	113.77	.	AC=1;AF=0.500;AN=2;BaseQRankSum=-1.110;ClippingRankSum=0.000;DP=18;ExcessHet=3.0103;FS=0.000;MLEAC=1;MLEAF=0.500;MQ=33.00;MQRankSum=-1.321;QD=6.69;ReadPosRankSum=0.457;SOR=0.425	GT:AD:DP:GQ:PL	0/1:10,7:17:99:142,0,231
2R	5368492	.	G	C	40.88	.	AC=1;AF=0.500;AN=2;BaseQRankSum=0.319;ClippingRankSum=0.000;DP=5;ExcessHet=3.0103;FS=0.000;MLEAC=1;MLEAF=0.500;MQ=38.31;MQRankSum=0.319;QD=10.22;ReadPosRankSum=0.000;SOR=1.609	GT:AD:DP:GQ:PL	0/1:1,3:4:16:69,0,16
2R	5371323	.	A	AT	100	.	AC=2;AF=1.00;AN=2;DP=4;ExcessHet=3.0103;FS=0.000;MLEAC=2;MLEAF=1.00;MQ=22.07;QD=25.00;SOR=0.693	GT:AD:DP:GQ:PL	1/1:0,4:4:12:137,12,0
2R	5372401	.	AG	A	35.73	.	AC=1;AF=0.500;AN=2;BaseQRankSum=-1.569;ClippingRankSum=0.000;DP=15;ExcessHet=3.0103;FS=2.963;MLEAC=1;MLEAF=0.500;MQ=35.39;MQRankSum=0.668;QD=2.38;ReadPosRankSum=-0.289;SOR=2.303	GT:AD:DP:GQ:PL	0/1:12,3:15:73:73,0,377
2R	5372417	.	TTTC	T	43.73	.	AC=1;AF=0.500;AN=2;BaseQRankSum=-1.012;ClippingRankSum=0.000;DP=18;ExcessHet=3.0103;FS=6.107;MLEAC=1;MLEAF=0.500;MQ=35.47;MQRankSum=0.617;QD=2.43;ReadPosRankSum=0.063;SOR=2.613	GT:AD:DP:GQ:PL	0/1:15,3:18:81:81,0,657
2R	5372493	.	G	A	105.77	.	AC=1;AF=0.500;AN=2;BaseQRankSum=-0.304;ClippingRankSum=0.000;DP=27;ExcessHet=3.0103;FS=19.248;MLEAC=1;MLEAF=0.500;MQ=37.84;MQRankSum=1.848;QD=3.92;ReadPosRankSum=0.991;SOR=4.405	GT:AD:DP:GQ:PL	0/1:19,8:27:99:134,0,447
2R	5372837	.	T	A	349.77	.	AC=1;AF=0.500;AN=2;BaseQRankSum=0.209;ClippingRankSum=0.000;DP=46;ExcessHet=3.0103;FS=4.278;MLEAC=1;MLEAF=0.500;MQ=39.87;MQRankSum=1.259;QD=7.60;ReadPosRankSum=-1.358;SOR=0.289	GT:AD:DP:GQ:PL	0/1:27,19:46:99:378,0,608
2R	5372949	.	A	C	329.77	.	AC=1;AF=0.500;AN=2;BaseQRankSum=0.657;ClippingRankSum=0.000;DP=43;ExcessHet=3.0103;FS=1.164;MLEAC=1;MLEAF=0.500;MQ=40.48;MQRankSum=0.080;QD=7.67;ReadPosRankSum=0.530;SOR=0.892	GT:AD:DP:GQ:PL	0/1:25,18:43:99:358,0,551
2R	5373026	.	G	A	267.77	.	AC=1;AF=0.500;AN=2;BaseQRankSum=-0.302;ClippingRankSum=0.000;DP=43;ExcessHet=3.0103;FS=2.815;MLEAC=1;MLEAF=0.500;MQ=40.41;MQRankSum=-0.054;QD=6.23;ReadPosRankSum=-1.308;SOR=1.292	GT:AD:DP:GQ:PL	0/1:27,16:43:99:296,0,551
2R	5373070	.	C	CA	181.73	.	AC=1;AF=0.500;AN=2;BaseQRankSum=0.562;ClippingRankSum=0.000;DP=43;ExcessHet=3.0103;FS=13.132;MLEAC=1;MLEAF=0.500;MQ=41.88;MQRankSum=1.921;QD=5.51;ReadPosRankSum=-0.356;SOR=0.982	GT:AD:DP:GQ:PL	0/1:17,16:33:99:219,0,215
2R	5373282	.	C	A	384.77	.	AC=1;AF=0.500;AN=2;BaseQRankSum=-0.223;ClippingRankSum=0.000;DP=37;ExcessHet=3.0103;FS=1.273;MLEAC=1;MLEAF=0.500;MQ=44.00;MQRankSum=0.000;QD=10.40;ReadPosRankSum=-0.809;SOR=0.631	GT:AD:DP:GQ:PL	0/1:18,19:37:99:413,0,409
2R	5373339	.	G	A	449.77	.	AC=1;AF=0.500;AN=2;BaseQRankSum=1.672;ClippingRankSum=0.000;DP=47;ExcessHet=3.0103;FS=1.116;MLEAC=1;MLEAF=0.500;MQ=44.00;MQRankSum=0.000;QD=9.57;ReadPosRankSum=0.917;SOR=0.495	GT:AD:DP:GQ:PL	0/1:25,22:47:99:478,0,537
2R	5373387	.	G	A	382.77	.	AC=1;AF=0.500;AN=2;BaseQRankSum=-0.344;ClippingRankSum=0.000;DP=43;ExcessHet=3.0103;FS=0.000;MLEAC=1;MLEAF=0.500;MQ=44.00;MQRankSum=0.000;QD=8.90;ReadPosRankSum=1.170;SOR=0.859	GT:AD:DP:GQ:PL	0/1:23,20:43:99:411,0,496
2R	5373471	.	C	T	410.77	.	AC=1;AF=0.500;AN=2;BaseQRankSum=0.355;ClippingRankSum=0.000;DP=40;ExcessHet=3.0103;FS=0.000;MLEAC=1;MLEAF=0.500;MQ=44.00;MQRankSum=0.000;QD=10.27;ReadPosRankSum=-0.670;SOR=0.874	GT:AD:DP:GQ:PL	0/1:18,22:40:99:439,0,327
2R	5373500	.	T	C	969.77	.	AC=1;AF=0.500;AN=2;BaseQRankSum=-1.693;ClippingRankSum=0.000;DP=44;ExcessHet=3.0103;FS=0.000;MLEAC=1;MLEAF=0.500;MQ=44.00;MQRankSum=0.000;QD=22.04;ReadPosRankSum=-0.170;SOR=0.784	GT:AD:DP:GQ:PL	0/1:18,26:44:99:998,0,811
2R	5373513	.	A	G	933.77	.	AC=1;AF=0.500;AN=2;BaseQRankSum=-2.111;ClippingRankSum=0.000;DP=45;ExcessHet=3.0103;FS=0.000;MLEAC=1;MLEAF=0.500;MQ=44.00;MQRankSum=0.000;QD=20.75;ReadPosRankSum=2.304;SOR=0.735	GT:AD:DP:GQ:PL	0/1:20,25:45:99:962,0,875
2R	5373701	.	A	G	747.77	.	AC=1;AF=0.500;AN=2;BaseQRankSum=-4.510;ClippingRankSum=0.000;DP=53;ExcessHet=3.0103;FS=1.108;MLEAC=1;MLEAF=0.500;MQ=44.00;MQRankSum=0.000;QD=14.11;ReadPosRankSum=2.199;SOR=0.446	GT:AD:DP:GQ:PL	0/1:19,34:53:99:776,0,383
2R	5373747	.	TC	T	1019.73	.	AC=1;AF=0.500;AN=2;BaseQRankSum=-1.114;ClippingRankSum=0.000;DP=60;ExcessHet=3.0103;FS=0.000;MLEAC=1;MLEAF=0.500;MQ=43.97;MQRankSum=-0.726;QD=17.00;ReadPosRankSum=0.903;SOR=0.628	GT:AD:DP:GQ:PL	0/1:22,38:60:99:1057,0,587
2R	5373773	.	T	C	814.77	.	AC=1;AF=0.500;AN=2;BaseQRankSum=-0.548;ClippingRankSum=0.000;DP=57;ExcessHet=3.0103;FS=2.363;MLEAC=1;MLEAF=0.500;MQ=43.90;MQRankSum=-1.275;QD=14.29;ReadPosRankSum=-1.221;SOR=1.121	GT:AD:DP:GQ:PL	0/1:20,37:57:99:843,0,348
2R	5373802	.	A	T	666.77	.	AC=1;AF=0.500;AN=2;BaseQRankSum=1.493;ClippingRankSum=0.000;DP=55;ExcessHet=3.0103;FS=5.430;MLEAC=1;MLEAF=0.500;MQ=43.86;MQRankSum=-1.792;QD=12.12;ReadPosRankSum=-0.195;SOR=1.132	GT:AD:DP:GQ:PL	0/1:24,31:55:99:695,0,500
2R	5373815	.	C	CCTGTT	1264.73	.	AC=1;AF=0.500;AN=2;BaseQRankSum=-0.335;ClippingRankSum=0.000;DP=55;ExcessHet=3.0103;FS=7.389;MLEAC=1;MLEAF=0.500;MQ=43.86;MQRankSum=-1.726;QD=23.00;ReadPosRankSum=-1.323;SOR=1.171	GT:AD:DP:GQ:PL	0/1:23,32:55:99:1302,0,867
2R	5373856	.	A	G	694.77	.	AC=1;AF=0.500;AN=2;BaseQRankSum=-1.824;ClippingRankSum=0.000;DP=60;ExcessHet=3.0103;FS=7.085;MLEAC=1;MLEAF=0.500;MQ=43.34;MQRankSum=-1.341;QD=11.58;ReadPosRankSum=-0.663;SOR=0.335	GT:AD:DP:GQ:PL	0/1:27,33:60:99:723,0,549
2R	5374814	.	ATT	A	729.73	.	AC=1;AF=0.500;AN=2;BaseQRankSum=-0.728;ClippingRankSum=0.000;DP=67;ExcessHet=3.0103;FS=0.970;MLEAC=1;MLEAF=0.500;MQ=41.74;MQRankSum=0.753;QD=11.40;ReadPosRankSum=1.945;SOR=0.512	GT:AD:DP:GQ:PL	0/1:34,30:64:99:767,0,885
2R	5375172	.	T	C	371.77	.	AC=1;AF=0.500;AN=2;BaseQRankSum=-2.188;ClippingRankSum=0.000;DP=46;ExcessHet=3.0103;FS=0.000;MLEAC=1;MLEAF=0.500;MQ=34.46;MQRankSum=-0.583;QD=8.45;ReadPosRankSum=0.529;SOR=0.714	GT:AD:DP:GQ:PL	0/1:23,21:44:99:400,0,512
2R	5375441	.	A	G	579.77	.	AC=1;AF=0.500;AN=2;BaseQRankSum=-0.709;ClippingRankSum=0.000;DP=48;ExcessHet=3.0103;FS=11.685;MLEAC=1;MLEAF=0.500;MQ=34.35;MQRankSum=0.579;QD=12.08;ReadPosRankSum=0.334;SOR=2.376	GT:AD:DP:GQ:PL	0/1:31,17:48:99:608,0,1412
2R	5375447	.	A	C	602.73	.	AC=1;AF=0.500;AN=2;BaseQRankSum=-2.535;ClippingRankSum=0.000;DP=50;ExcessHet=3.0103;FS=8.864;MLEAC=1;MLEAF=0.500;MQ=34.56;MQRankSum=0.900;QD=12.05;ReadPosRankSum=0.071;SOR=2.093	GT:AD:DP:GQ:PL	0/1:32,18:50:99:640,0,1409
2R	5375583	.	C	T	429.77	.	AC=1;AF=0.500;AN=2;BaseQRankSum=-1.592;ClippingRankSum=0.000;DP=37;ExcessHet=3.0103;FS=0.000;MLEAC=1;MLEAF=0.500;MQ=32.79;MQRankSum=-1.210;QD=11.62;ReadPosRankSum=0.335;SOR=0.836	GT:AD:DP:GQ:PL	0/1:24,13:37:99:458,0,1119
2R	5375592	.	G	T	473.77	.	AC=1;AF=0.500;AN=2;BaseQRankSum=1.616;ClippingRankSum=0.000;DP=36;ExcessHet=3.0103;FS=1.297;MLEAC=1;MLEAF=0.500;MQ=32.79;MQRankSum=-1.628;QD=13.16;ReadPosRankSum=-0.163;SOR=0.976	GT:AD:DP:GQ:PL	0/1:22,14:36:99:502,0,1067
2R	5375694	.	C	CTGGGGTTTCCTTCGGGTAAAGCTGT	63.73	.	AC=1;AF=0.500;AN=2;BaseQRankSum=-0.656;ClippingRankSum=0.000;DP=54;ExcessHet=3.0103;FS=9.389;MLEAC=1;MLEAF=0.500;MQ=34.29;MQRankSum=-2.983;QD=1.18;ReadPosRankSum=0.687;SOR=3.258	GT:AD:DP:GQ:PL	0/1:50,4:54:99:101,0,2406
2R	5375707	.	A	C	78.77	.	AC=1;AF=0.500;AN=2;BaseQRankSum=-1.988;ClippingRankSum=0.000;DP=54;ExcessHet=3.0103;FS=6.495;MLEAC=1;MLEAF=0.500;MQ=34.03;MQRankSum=-3.540;QD=1.46;ReadPosRankSum=-2.034;SOR=2.019	GT:AD:DP:GQ:PL	0/1:48,6:54:99:107,0,2128
2R	5375711	.	T	A	72.77	.	AC=1;AF=0.500;AN=2;BaseQRankSum=-1.170;ClippingRankSum=0.000;DP=55;ExcessHet=3.0103;FS=6.652;MLEAC=1;MLEAF=0.500;MQ=33.93;MQRankSum=-3.564;QD=1.32;ReadPosRankSum=-1.926;SOR=2.093	GT:AD:DP:GQ:PL	0/1:49,6:55:99:101,0,2185
2R	5375724	.	A	G	481.77	.	AC=1;AF=0.500;AN=2;BaseQRankSum=-1.067;ClippingRankSum=0.000;DP=54;ExcessHet=3.0103;FS=5.747;MLEAC=1;MLEAF=0.500;MQ=34.94;MQRankSum=-0.858;QD=8.92;ReadPosRankSum=0.217;SOR=0.233	GT:AD:DP:GQ:PL	0/1:29,25:54:99:510,0,715
2R	5375896	.	A	G	746.77	.	AC=1;AF=0.500;AN=2;BaseQRankSum=-3.282;ClippingRankSum=0.000;DP=48;ExcessHet=3.0103;FS=1.129;MLEAC=1;MLEAF=0.500;MQ=35.61;MQRankSum=-0.852;QD=15.56;ReadPosRankSum=0.759;SOR=0.955	GT:AD:DP:GQ:PL	0/1:27,21:48:99:775,0,1143
2R	5375905	.	G	T	753.77	.	AC=1;AF=0.500;AN=2;BaseQRankSum=0.238;ClippingRankSum=0.000;DP=48;ExcessHet=3.0103;FS=0.000;MLEAC=1;MLEAF=0.500;MQ=36.16;MQRankSum=-1.030;QD=15.70;ReadPosRankSum=0.572;SOR=0.611	GT:AD:DP:GQ:PL	0/1:27,21:48:99:782,0,1160
2R	5376048	.	T	A	515.77	.	AC=1;AF=0.500;AN=2;BaseQRankSum=-0.552;ClippingRankSum=0.000;DP=44;ExcessHet=3.0103;FS=0.000;MLEAC=1;MLEAF=0.500;MQ=36.70;MQRankSum=0.950;QD=11.72;ReadPosRankSum=1.147;SOR=0.859	GT:AD:DP:GQ:PL	0/1:20,24:44:99:544,0,450
2R	5376274	.	A	G	451.77	.	AC=1;AF=0.500;AN=2;BaseQRankSum=-3.090;ClippingRankSum=0.000;DP=56;ExcessHet=3.0103;FS=5.513;MLEAC=1;MLEAF=0.500;MQ=38.30;MQRankSum=-2.165;QD=8.07;ReadPosRankSum=-0.282;SOR=0.260	GT:AD:DP:GQ:PL	0/1:32,24:56:99:480,0,759
2R	5376380	.	G	A	460.77	.	AC=1;AF=0.500;AN=2;BaseQRankSum=2.415;ClippingRankSum=0.000;DP=62;ExcessHet=3.0103;FS=7.169;MLEAC=1;MLEAF=0.500;MQ=37.59;MQRankSum=-4.212;QD=7.55;ReadPosRankSum=-1.067;SOR=1.150	GT:AD:DP:GQ:PL	0/1:37,24:61:99:489,0,816
2R	5376419	.	G	T	587.77	.	AC=1;AF=0.500;AN=2;BaseQRankSum=-0.507;ClippingRankSum=0.000;DP=66;ExcessHet=3.0103;FS=10.863;MLEAC=1;MLEAF=0.500;MQ=37.45;MQRankSum=-2.803;QD=8.91;ReadPosRankSum=0.085;SOR=1.638	GT:AD:DP:GQ:PL	0/1:37,29:66:99:616,0,829
2R	5376472	.	T	C	453.77	.	AC=1;AF=0.500;AN=2;BaseQRankSum=-3.308;ClippingRankSum=0.000;DP=55;ExcessHet=3.0103;FS=0.000;MLEAC=1;MLEAF=0.500;MQ=36.92;MQRankSum=-1.838;QD=8.25;ReadPosRankSum=0.726;SOR=0.634	GT:AD:DP:GQ:PL	0/1:31,24:55:99:482,0,669
2R	5376613	.	CAAAGGAA	C	535.73	.	AC=1;AF=0.500;AN=2;BaseQRankSum=0.093;ClippingRankSum=0.000;DP=48;ExcessHet=3.0103;FS=0.000;MLEAC=1;MLEAF=0.500;MQ=37.71;MQRankSum=-2.299;QD=11.16;ReadPosRankSum=-1.741;SOR=0.538	GT:AD:DP:GQ:PL	0/1:33,15:48:99:573,0,1337
2R	5376624	.	TG	T	576.73	.	AC=1;AF=0.500;AN=2;BaseQRankSum=-2.377;ClippingRankSum=0.000;DP=49;ExcessHet=3.0103;FS=0.000;MLEAC=1;MLEAF=0.500;MQ=37.46;MQRankSum=-2.618;QD=11.77;ReadPosRankSum=-2.114;SOR=0.571	GT:AD:DP:GQ:PL	0/1:32,17:49:99:614,0,1362
2R	5376626	.	ATC	A	570.73	.	AC=1;AF=0.500;AN=2;BaseQRankSum=-2.062;ClippingRankSum=0.000;DP=48;ExcessHet=3.0103;FS=0.000;MLEAC=1;MLEAF=0.500;MQ=37.52;MQRankSum=-2.722;QD=11.89;ReadPosRankSum=-2.000;SOR=0.619	GT:AD:DP:GQ:PL	0/1:31,17:48:99:608,0,1527
2R	5376631	.	GTTTATTAGT	G	606.73	.	AC=1;AF=0.500;AN=2;BaseQRankSum=1.312;ClippingRankSum=0.000;DP=54;ExcessHet=3.0103;FS=0.000;MLEAC=1;MLEAF=0.500;MQ=37.60;MQRankSum=-2.747;QD=11.24;SOR=0.749	GT:AD:DP:GQ:PL	0/1:37,17:54:99:644,0,1699
2R	5376642	.	GCTTTAATTAA	G	603.73	.	AC=1;AF=0.500;AN=2;BaseQRankSum=-1.676;ClippingRankSum=0.000;DP=54;ExcessHet=3.0103;FS=0.000;MLEAC=1;MLEAF=0.500;MQ=37.21;MQRankSum=-2.907;QD=11.18;ReadPosRankSum=-2.110;SOR=0.693	GT:AD:DP:GQ:PL	0/1:36,18:54:99:641,0,1806
2R	5376654	.	GTCTTGTAAA	G	528.73	.	AC=1;AF=0.500;AN=2;BaseQRankSum=2.259;ClippingRankSum=0.000;DP=48;ExcessHet=3.0103;FS=0.000;MLEAC=1;MLEAF=0.500;MQ=36.85;MQRankSum=-3.631;QD=11.02;ReadPosRankSum=-0.919;SOR=0.641	GT:AD:DP:GQ:PL	0/1:33,15:48:99:566,0,1686
2R	5376675	.	T	A	244.77	.	AC=1;AF=0.500;AN=2;BaseQRankSum=-2.184;ClippingRankSum=0.000;DP=48;ExcessHet=3.0103;FS=1.171;MLEAC=1;MLEAF=0.500;MQ=36.46;MQRankSum=-3.746;QD=5.10;ReadPosRankSum=-2.051;SOR=0.484	GT:AD:DP:GQ:PL	0/1:32,16:48:99:273,0,761
2R	5376698	.	C	G	370.77	.	AC=1;AF=0.500;AN=2;BaseQRankSum=1.120;ClippingRankSum=0.000;DP=50;ExcessHet=3.0103;FS=1.142;MLEAC=1;MLEAF=0.500;MQ=35.84;MQRankSum=-3.423;QD=7.42;ReadPosRankSum=-1.244;SOR=1.048	GT:AD:DP:GQ:PL	0/1:30,20:50:99:399,0,687
2R	5376746	.	C	A	425.77	.	AC=1;AF=0.500;AN=2;BaseQRankSum=1.363;ClippingRankSum=0.000;DP=51;ExcessHet=3.0103;FS=5.973;MLEAC=1;MLEAF=0.500;MQ=35.41;MQRankSum=-3.594;QD=8.35;ReadPosRankSum=-0.076;SOR=1.708	GT:AD:DP:GQ:PL	0/1:28,23:51:99:454,0,571
2R	5376759	.	A	G	429.77	.	AC=1;AF=0.500;AN=2;BaseQRankSum=-1.855;ClippingRankSum=0.000;DP=53;ExcessHet=3.0103;FS=7.918;MLEAC=1;MLEAF=0.500;MQ=35.48;MQRankSum=-3.605;QD=8.11;ReadPosRankSum=0.620;SOR=1.667	GT:AD:DP:GQ:PL	0/1:30,23:53:99:458,0,650
2R	5376773	.	G	A	461.77	.	AC=1;AF=0.500;AN=2;BaseQRankSum=-1.102;ClippingRankSum=0.000;DP=54;ExcessHet=3.0103;FS=9.734;MLEAC=1;MLEAF=0.500;MQ=35.54;MQRankSum=-3.607;QD=8.55;ReadPosRankSum=0.261;SOR=1.543	GT:AD:DP:GQ:PL	0/1:29,25:54:99:490,0,626
2R	5376924	.	A	G	1078.77	.	AC=1;AF=0.500;AN=2;BaseQRankSum=0.033;ClippingRankSum=0.000;DP=58;ExcessHet=3.0103;FS=0.000;MLEAC=1;MLEAF=0.500;MQ=34.68;MQRankSum=-3.349;QD=18.60;ReadPosRankSum=-0.358;SOR=0.568	GT:AD:DP:GQ:PL	0/1:29,29:58:99:1107,0,1171
2R	5376925	.	T	A	1078.77	.	AC=1;AF=0.500;AN=2;BaseQRankSum=-0.533;ClippingRankSum=0.000;DP=58;ExcessHet=3.0103;FS=0.000;MLEAC=1;MLEAF=0.500;MQ=34.68;MQRankSum=-3.349;QD=18.60;ReadPosRankSum=-0.449;SOR=0.568	GT:AD:DP:GQ:PL	0/1:29,29:58:99:1107,0,1171
2R	5376972	.	A	G	634.77	.	AC=1;AF=0.500;AN=2;BaseQRankSum=0.996;ClippingRankSum=0.000;DP=61;ExcessHet=3.0103;FS=0.981;MLEAC=1;MLEAF=0.500;MQ=33.76;MQRankSum=-3.377;QD=10.41;ReadPosRankSum=-0.369;SOR=0.859	GT:AD:DP:GQ:PL	0/1:29,32:61:99:663,0,593
2R	5377017	.	G	A	722.77	.	AC=1;AF=0.500;AN=2;BaseQRankSum=1.850;ClippingRankSum=0.000;DP=56;ExcessHet=3.0103;FS=3.773;MLEAC=1;MLEAF=0.500;MQ=33.91;MQRankSum=-1.913;QD=12.91;ReadPosRankSum=-0.979;SOR=1.244	GT:AD:DP:GQ:PL	0/1:22,34:56:99:751,0,442
2R	5377105	.	C	T	781.77	.	AC=1;AF=0.500;AN=2;BaseQRankSum=3.364;ClippingRankSum=0.000;DP=50;ExcessHet=3.0103;FS=4.291;MLEAC=1;MLEAF=0.500;MQ=36.00;MQRankSum=-1.784;QD=15.64;ReadPosRankSum=-1.219;SOR=0.503	GT:AD:DP:GQ:PL	0/1:16,34:50:99:810,0,279
2R	5377118	.	C	CTT	1035.73	.	AC=1;AF=0.500;AN=2;BaseQRankSum=1.230;ClippingRankSum=0.000;DP=42;ExcessHet=3.0103;FS=0.000;MLEAC=1;MLEAF=0.500;MQ=36.31;MQRankSum=-0.818;QD=24.66;ReadPosRankSum=-0.972;SOR=0.662	GT:AD:DP:GQ:PL	0/1:15,27:42:99:1073,0,536
2R	5377226	.	C	A	409.77	.	AC=1;AF=0.500;AN=2;BaseQRankSum=1.580;ClippingRankSum=0.000;DP=35;ExcessHet=3.0103;FS=10.499;MLEAC=1;MLEAF=0.500;MQ=35.39;MQRankSum=0.801;QD=11.71;ReadPosRankSum=1.559;SOR=0.090	GT:AD:DP:GQ:PL	0/1:15,20:35:99:438,0,250
2R	5377287	.	C	A	457.77	.	AC=1;AF=0.500;AN=2;BaseQRankSum=2.773;ClippingRankSum=0.000;DP=38;ExcessHet=3.0103;FS=7.497;MLEAC=1;MLEAF=0.500;MQ=36.96;MQRankSum=0.226;QD=12.05;ReadPosRankSum=-0.725;SOR=0.148	GT:AD:DP:GQ:PL	0/1:16,22:38:99:486,0,280
2R	5377476	.	G	C	175.77	.	AC=1;AF=0.500;AN=2;BaseQRankSum=0.227;ClippingRankSum=0.000;DP=57;ExcessHet=3.0103;FS=45.445;MLEAC=1;MLEAF=0.500;MQ=39.74;MQRankSum=4.838;QD=3.14;ReadPosRankSum=-5.859;SOR=3.895	GT:AD:DP:GQ:PL	0/1:42,14:56:99:204,0,964
2R	5377488	.	G	A	432.77	.	AC=1;AF=0.500;AN=2;BaseQRankSum=2.494;ClippingRankSum=0.000;DP=56;ExcessHet=3.0103;FS=41.533;MLEAC=1;MLEAF=0.500;MQ=39.29;MQRankSum=5.055;QD=7.87;ReadPosRankSum=-2.927;SOR=3.896	GT:AD:DP:GQ:PL	0/1:41,14:55:99:461,0,1671
2R	5377489	.	G	A	432.77	.	AC=1;AF=0.500;AN=2;BaseQRankSum=2.239;ClippingRankSum=0.000;DP=55;ExcessHet=3.0103;FS=41.442;MLEAC=1;MLEAF=0.500;MQ=39.04;MQRankSum=5.283;QD=8.01;ReadPosRankSum=-2.567;SOR=3.896	GT:AD:DP:GQ:PL	0/1:40,14:54:99:461,0,1671
2R	5377511	.	A	T	376.77	.	AC=1;AF=0.500;AN=2;BaseQRankSum=-1.283;ClippingRankSum=0.000;DP=55;ExcessHet=3.0103;FS=2.386;MLEAC=1;MLEAF=0.500;MQ=39.06;MQRankSum=-1.765;QD=6.98;ReadPosRankSum=0.527;SOR=0.875	GT:AD:DP:GQ:PL	0/1:33,21:54:99:405,0,734
2R	5377542	.	A	C	351.77	.	AC=1;AF=0.500;AN=2;BaseQRankSum=-1.829;ClippingRankSum=0.000;DP=47;ExcessHet=3.0103;FS=27.778;MLEAC=1;MLEAF=0.500;MQ=38.72;MQRankSum=4.374;QD=7.65;ReadPosRankSum=-2.955;SOR=3.592	GT:AD:DP:GQ:PL	0/1:34,12:46:99:380,0,1392
2R	5377546	.	C	T	348.77	.	AC=1;AF=0.500;AN=2;BaseQRankSum=-3.035;ClippingRankSum=0.000;DP=46;ExcessHet=3.0103;FS=27.778;MLEAC=1;MLEAF=0.500;MQ=38.60;MQRankSum=4.222;QD=7.75;ReadPosRankSum=-2.948;SOR=3.420	GT:AD:DP:GQ:PL	0/1:34,11:45:99:377,0,1434
2R	5377552	.	A	G	322.77	.	AC=1;AF=0.500;AN=2;BaseQRankSum=0.459;ClippingRankSum=0.000;DP=45;ExcessHet=3.0103;FS=24.073;MLEAC=1;MLEAF=0.500;MQ=37.91;MQRankSum=3.754;QD=7.34;ReadPosRankSum=-1.919;SOR=4.401	GT:AD:DP:GQ:PL	0/1:36,8:44:99:351,0,1521
2R	5377553	.	A	G	325.77	.	AC=1;AF=0.500;AN=2;BaseQRankSum=-0.102;ClippingRankSum=0.000;DP=44;ExcessHet=3.0103;FS=23.716;MLEAC=1;MLEAF=0.500;MQ=38.00;MQRankSum=3.729;QD=7.58;ReadPosRankSum=-2.296;SOR=4.402	GT:AD:DP:GQ:PL	0/1:35,8:43:99:354,0,1479
2R	5377562	.	T	A	157.77	.	AC=1;AF=0.500;AN=2;BaseQRankSum=0.351;ClippingRankSum=0.000;DP=43;ExcessHet=3.0103;FS=20.365;MLEAC=1;MLEAF=0.500;MQ=38.00;MQRankSum=3.411;QD=3.76;ReadPosRankSum=-3.007;SOR=4.168	GT:AD:DP:GQ:PL	0/1:35,7:42:99:186,0,1491
2R	5377571	.	C	T	160.77	.	AC=1;AF=0.500;AN=2;BaseQRankSum=-0.966;ClippingRankSum=0.000;DP=37;ExcessHet=3.0103;FS=3.259;MLEAC=1;MLEAF=0.500;MQ=36.54;MQRankSum=1.418;QD=4.47;ReadPosRankSum=-0.723;SOR=1.552	GT:AD:DP:GQ:PL	0/1:35,1:36:99:189,0,1449
2R	5377635	.	T	G	363.77	.	AC=1;AF=0.500;AN=2;BaseQRankSum=-0.663;ClippingRankSum=0.000;DP=35;ExcessHet=3.0103;FS=2.966;MLEAC=1;MLEAF=0.500;MQ=35.00;MQRankSum=-2.154;QD=10.39;ReadPosRankSum=-1.451;SOR=0.883	GT:AD:DP:GQ:PL	0/1:16,19:35:99:392,0,324
2R	5377960	.	G	A	333.77	.	AC=1;AF=0.500;AN=2;BaseQRankSum=2.871;ClippingRankSum=0.000;DP=44;ExcessHet=3.0103;FS=2.672;MLEAC=1;MLEAF=0.500;MQ=36.30;MQRankSum=0.717;QD=7.59;ReadPosRankSum=-1.400;SOR=0.721	GT:AD:DP:GQ:PL	0/1:26,18:44:99:362,0,563
2R	5378051	.	T	G	448.77	.	AC=1;AF=0.500;AN=2;BaseQRankSum=-3.648;ClippingRankSum=0.000;DP=42;ExcessHet=3.0103;FS=0.000;MLEAC=1;MLEAF=0.500;MQ=38.23;MQRankSum=-1.176;QD=10.68;ReadPosRankSum=0.258;SOR=0.693	GT:AD:DP:GQ:PL	0/1:19,23:42:99:477,0,415
2R	5378149	.	T	A	309.77	.	AC=1;AF=0.500;AN=2;BaseQRankSum=0.111;ClippingRankSum=0.000;DP=45;ExcessHet=3.0103;FS=2.580;MLEAC=1;MLEAF=0.500;MQ=39.98;MQRankSum=-0.555;QD=6.88;ReadPosRankSum=-0.335;SOR=0.598	GT:AD:DP:GQ:PL	0/1:28,17:45:99:338,0,626
2R	5378169	.	A	T	374.77	.	AC=1;AF=0.500;AN=2;BaseQRankSum=0.235;ClippingRankSum=0.000;DP=50;ExcessHet=3.0103;FS=1.117;MLEAC=1;MLEAF=0.500;MQ=40.28;MQRankSum=0.169;QD=7.65;ReadPosRankSum=-0.806;SOR=0.841	GT:AD:DP:GQ:PL	0/1:29,20:49:99:403,0,663
2R	5378310	.	AT	A	99.73	.	AC=1;AF=0.500;AN=2;BaseQRankSum=-1.938;ClippingRankSum=0.000;DP=31;ExcessHet=3.0103;FS=3.471;MLEAC=1;MLEAF=0.500;MQ=38.39;MQRankSum=0.141;QD=3.44;ReadPosRankSum=0.092;SOR=0.925	GT:AD:DP:GQ:PL	0/1:19,10:29:99:137,0,347
2R	5378342	.	T	A	113.77	.	AC=1;AF=0.500;AN=2;BaseQRankSum=-1.056;ClippingRankSum=0.000;DP=35;ExcessHet=3.0103;FS=0.000;MLEAC=1;MLEAF=0.500;MQ=38.14;MQRankSum=0.019;QD=3.25;ReadPosRankSum=-1.152;SOR=0.892	GT:AD:DP:GQ:PL	0/1:26,9:35:99:142,0,629
2R	5378433	.	AT	A	189.73	.	AC=1;AF=0.500;AN=2;BaseQRankSum=-1.970;ClippingRankSum=0.000;DP=42;ExcessHet=3.0103;FS=0.000;MLEAC=1;MLEAF=0.500;MQ=37.45;MQRankSum=-0.353;QD=4.99;ReadPosRankSum=1.360;SOR=0.750	GT:AD:DP:GQ:PL	0/1:23,15:38:99:227,0,421
2R	5378490	.	CATGGAACAAGATTAT	C	666.73	.	AC=1;AF=0.500;AN=2;BaseQRankSum=-0.471;ClippingRankSum=0.000;DP=46;ExcessHet=3.0103;FS=0.000;MLEAC=1;MLEAF=0.500;MQ=35.87;MQRankSum=-1.601;QD=14.82;ReadPosRankSum=-0.063;SOR=0.646	GT:AD:DP:GQ:PL	0/1:26,19:45:99:704,0,1298
2R	5378613	.	C	CTTT	329.73	.	AC=1;AF=0.500;AN=2;BaseQRankSum=-0.932;ClippingRankSum=0.000;DP=48;ExcessHet=3.0103;FS=1.257;MLEAC=1;MLEAF=0.500;MQ=34.02;MQRankSum=-3.532;QD=7.17;ReadPosRankSum=-1.192;SOR=0.495	GT:AD:DP:GQ:PL	0/1:34,12:46:99:367,0,1256
2R	5378652	.	T	A	215.77	.	AC=1;AF=0.500;AN=2;BaseQRankSum=-0.789;ClippingRankSum=0.000;DP=54;ExcessHet=3.0103;FS=8.753;MLEAC=1;MLEAF=0.500;MQ=33.23;MQRankSum=-3.209;QD=4.00;ReadPosRankSum=-1.014;SOR=1.040	GT:AD:DP:GQ:PL	0/1:38,16:54:99:244,0,857
2R	5378733	.	A	T	129.77	.	AC=1;AF=0.500;AN=2;BaseQRankSum=1.402;ClippingRankSum=0.000;DP=37;ExcessHet=3.0103;FS=1.448;MLEAC=1;MLEAF=0.500;MQ=32.11;MQRankSum=-1.180;QD=3.51;ReadPosRankSum=1.901;SOR=0.404	GT:AD:DP:GQ:PL	0/1:27,10:37:99:158,0,634
2R	5378854	.	A	T	73.77	.	AC=1;AF=0.500;AN=2;BaseQRankSum=2.097;ClippingRankSum=0.000;DP=27;ExcessHet=3.0103;FS=0.000;MLEAC=1;MLEAF=0.500;MQ=34.38;MQRankSum=-0.359;QD=2.84;ReadPosRankSum=-0.071;SOR=0.245	GT:AD:DP:GQ:PL	0/1:22,4:26:99:102,0,1435
2R	5378860	.	CATAGGTA	C	64.73	.	AC=1;AF=0.500;AN=2;BaseQRankSum=-1.045;ClippingRankSum=0.000;DP=26;ExcessHet=3.0103;FS=2.783;MLEAC=1;MLEAF=0.500;MQ=34.69;MQRankSum=-0.412;QD=2.59;ReadPosRankSum=-0.037;SOR=0.163	GT:AD:DP:GQ:PL	0/1:21,4:25:99:102,0,1435
2R	5394318	.	C	T	242.77	.	AC=1;AF=0.500;AN=2;BaseQRankSum=0.458;ClippingRankSum=0.000;DP=22;ExcessHet=3.0103;FS=0.000;MLEAC=1;MLEAF=0.500;MQ=40.86;MQRankSum=1.006;QD=11.03;ReadPosRankSum=0.000;SOR=1.085	GT:AD:DP:GQ:PL	0/1:9,13:22:99:271,0,160
2R	5394402	.	G	A	423.77	.	AC=1;AF=0.500;AN=2;BaseQRankSum=2.898;ClippingRankSum=0.000;DP=29;ExcessHet=3.0103;FS=0.000;MLEAC=1;MLEAF=0.500;MQ=39.32;MQRankSum=1.020;QD=14.61;ReadPosRankSum=-0.081;SOR=1.528	GT:AD:DP:GQ:PL	0/1:10,19:29:99:452,0,180
2R	5394840	.	C	T	373.77	.	AC=1;AF=0.500;AN=2;BaseQRankSum=2.877;ClippingRankSum=0.000;DP=46;ExcessHet=3.0103;FS=10.103;MLEAC=1;MLEAF=0.500;MQ=38.17;MQRankSum=-2.535;QD=8.69;ReadPosRankSum=0.544;SOR=2.372	GT:AD:DP:GQ:PL	0/1:24,19:43:99:402,0,527
2R	5395270	.	TA	T	472.73	.	AC=1;AF=0.500;AN=2;BaseQRankSum=-0.435;ClippingRankSum=0.000;DP=73;ExcessHet=3.0103;FS=2.021;MLEAC=1;MLEAF=0.500;MQ=42.74;MQRankSum=-0.191;QD=6.95;ReadPosRankSum=0.209;SOR=0.860	GT:AD:DP:GQ:PL	0/1:34,34:68:99:510,0,552
2R	5395401	.	C	T	557.77	.	AC=1;AF=0.500;AN=2;BaseQRankSum=-1.024;ClippingRankSum=0.000;DP=56;ExcessHet=3.0103;FS=5.572;MLEAC=1;MLEAF=0.500;MQ=43.63;MQRankSum=-2.076;QD=10.14;ReadPosRankSum=-0.093;SOR=1.528	GT:AD:DP:GQ:PL	0/1:28,27:55:99:586,0,607
2R	5395956	.	A	T	419.77	.	AC=1;AF=0.500;AN=2;BaseQRankSum=0.881;ClippingRankSum=0.000;DP=54;ExcessHet=3.0103;FS=0.000;MLEAC=1;MLEAF=0.500;MQ=44.00;MQRankSum=0.000;QD=7.92;ReadPosRankSum=-0.227;SOR=0.805	GT:AD:DP:GQ:PL	0/1:31,22:53:99:448,0,680
2R	5396017	.	G	C	318.77	.	AC=1;AF=0.500;AN=2;BaseQRankSum=-0.559;ClippingRankSum=0.000;DP=46;ExcessHet=3.0103;FS=2.505;MLEAC=1;MLEAF=0.500;MQ=44.00;MQRankSum=0.000;QD=6.93;ReadPosRankSum=0.955;SOR=0.974	GT:AD:DP:GQ:PL	0/1:27,19:46:99:347,0,600
2R	5396132	.	GGAA	G	592.73	.	AC=1;AF=0.500;AN=2;BaseQRankSum=-0.199;ClippingRankSum=0.000;DP=46;ExcessHet=3.0103;FS=0.000;MLEAC=1;MLEAF=0.500;MQ=44.00;MQRankSum=0.000;QD=13.17;ReadPosRankSum=0.645;SOR=0.686	GT:AD:DP:GQ:PL	0/1:28,17:45:99:630,0,1277
2R	5396317	.	C	A	393.77	.	AC=1;AF=0.500;AN=2;BaseQRankSum=-0.356;ClippingRankSum=0.000;DP=45;ExcessHet=3.0103;FS=0.000;MLEAC=1;MLEAF=0.500;MQ=44.00;MQRankSum=0.000;QD=8.75;ReadPosRankSum=-2.060;SOR=0.686	GT:AD:DP:GQ:PL	0/1:25,20:45:99:422,0,569
2R	5396331	.	C	G	1404.77	.	AC=2;AF=1.00;AN=2;DP=52;ExcessHet=3.0103;FS=0.000;MLEAC=2;MLEAF=1.00;MQ=44.00;QD=27.01;SOR=0.941	GT:AD:DP:GQ:PL	1/1:0,52:52:99:1433,156,0
2R	5396377	.	A	T	435.77	.	AC=1;AF=0.500;AN=2;BaseQRankSum=-2.703;ClippingRankSum=0.000;DP=51;ExcessHet=3.0103;FS=0.000;MLEAC=1;MLEAF=0.500;MQ=44.00;MQRankSum=0.000;QD=8.54;ReadPosRankSum=-0.840;SOR=0.840	GT:AD:DP:GQ:PL	0/1:28,23:51:99:464,0,626
2R	5396624	.	T	A	433.77	.	AC=1;AF=0.500;AN=2;BaseQRankSum=-1.385;ClippingRankSum=0.000;DP=50;ExcessHet=3.0103;FS=0.000;MLEAC=1;MLEAF=0.500;MQ=44.00;MQRankSum=0.000;QD=8.68;ReadPosRankSum=-0.947;SOR=0.715	GT:AD:DP:GQ:PL	0/1:27,23:50:99:462,0,586
2R	5396998	.	A	C	1495.77	.	AC=2;AF=1.00;AN=2;DP=55;ExcessHet=3.0103;FS=0.000;MLEAC=2;MLEAF=1.00;MQ=42.02;QD=27.20;SOR=0.729	GT:AD:DP:GQ:PL	1/1:0,55:55:99:1524,165,0
2R	5397025	.	C	G	417.77	.	AC=1;AF=0.500;AN=2;BaseQRankSum=-0.253;ClippingRankSum=0.000;DP=59;ExcessHet=3.0103;FS=5.403;MLEAC=1;MLEAF=0.500;MQ=41.67;MQRankSum=-0.574;QD=7.08;ReadPosRankSum=-1.701;SOR=1.067	GT:AD:DP:GQ:PL	0/1:36,23:59:99:446,0,814
2R	5397101	.	T	A	1041.77	.	AC=1;AF=0.500;AN=2;BaseQRankSum=0.853;ClippingRankSum=0.000;DP=60;ExcessHet=3.0103;FS=0.000;MLEAC=1;MLEAF=0.500;MQ=42.17;MQRankSum=-0.614;QD=17.36;ReadPosRankSum=-1.358;SOR=0.705	GT:AD:DP:GQ:PL	0/1:31,29:60:99:1070,0,1230
2R	5397115	.	T	A	1022.77	.	AC=1;AF=0.500;AN=2;BaseQRankSum=1.481;ClippingRankSum=0.000;DP=61;ExcessHet=3.0103;FS=0.000;MLEAC=1;MLEAF=0.500;MQ=42.07;MQRankSum=-0.575;QD=16.77;ReadPosRankSum=0.137;SOR=0.656	GT:AD:DP:GQ:PL	0/1:33,28:61:99:1051,0,1210
2R	5397256	.	C	A	698.77	.	AC=1;AF=0.500;AN=2;BaseQRankSum=0.631;ClippingRankSum=0.000;DP=54;ExcessHet=3.0103;FS=1.051;MLEAC=1;MLEAF=0.500;MQ=41.27;MQRankSum=-0.105;QD=13.18;ReadPosRankSum=-1.665;SOR=0.892	GT:AD:DP:GQ:PL	0/1:22,31:53:99:727,0,457
2R	5397363	.	T	G	381.77	.	AC=1;AF=0.500;AN=2;BaseQRankSum=0.440;ClippingRankSum=0.000;DP=54;ExcessHet=3.0103;FS=3.981;MLEAC=1;MLEAF=0.500;MQ=40.61;MQRankSum=0.530;QD=7.20;ReadPosRankSum=-0.447;SOR=1.166	GT:AD:DP:GQ:PL	0/1:32,21:53:99:410,0,696
2R	5397627	.	A	T	1256.77	.	AC=1;AF=0.500;AN=2;BaseQRankSum=-0.145;ClippingRankSum=0.000;DP=59;ExcessHet=3.0103;FS=9.232;MLEAC=1;MLEAF=0.500;MQ=36.48;MQRankSum=-1.017;QD=21.30;ReadPosRankSum=-1.631;SOR=1.079	GT:AD:DP:GQ:PL	0/1:25,34:59:99:1285,0,1087
2R	5397652	.	C	G	1346.77	.	AC=1;AF=0.500;AN=2;BaseQRankSum=-0.209;ClippingRankSum=0.000;DP=64;ExcessHet=3.0103;FS=8.921;MLEAC=1;MLEAF=0.500;MQ=36.30;MQRankSum=-1.364;QD=21.04;ReadPosRankSum=-0.629;SOR=1.206	GT:AD:DP:GQ:PL	0/1:26,38:64:99:1375,0,1083
2R	5397905	.	G	A	615.77	.	AC=1;AF=0.500;AN=2;BaseQRankSum=0.111;ClippingRankSum=0.000;DP=63;ExcessHet=3.0103;FS=0.956;MLEAC=1;MLEAF=0.500;MQ=38.51;MQRankSum=-1.065;QD=9.77;ReadPosRankSum=-0.372;SOR=0.892	GT:AD:DP:GQ:PL	0/1:32,31:63:99:644,0,693
2R	5398045	.	T	A	984.77	.	AC=1;AF=0.500;AN=2;BaseQRankSum=-0.787;ClippingRankSum=0.000;DP=68;ExcessHet=3.0103;FS=6.901;MLEAC=1;MLEAF=0.500;MQ=41.22;MQRankSum=1.742;QD=14.48;ReadPosRankSum=-0.062;SOR=0.733	GT:AD:DP:GQ:PL	0/1:24,44:68:99:1013,0,465
2R	5398594	.	T	C	933.77	.	AC=1;AF=0.500;AN=2;BaseQRankSum=-2.445;ClippingRankSum=0.000;DP=47;ExcessHet=3.0103;FS=1.150;MLEAC=1;MLEAF=0.500;MQ=32.23;MQRankSum=-4.129;QD=19.87;ReadPosRankSum=0.115;SOR=0.438	GT:AD:DP:GQ:PL	0/1:21,26:47:99:962,0,4298
2R	5398610	.	C	T	987.77	.	AC=1;AF=0.500;AN=2;BaseQRankSum=0.000;ClippingRankSum=0.000;DP=50;ExcessHet=3.0103;FS=1.085;MLEAC=1;MLEAF=0.500;MQ=31.86;MQRankSum=-4.824;QD=19.76;ReadPosRankSum=0.727;SOR=0.527	GT:AD:DP:GQ:PL	0/1:24,26:50:99:1016,0,5413
2R	5398611	.	T	A	987.77	.	AC=1;AF=0.500;AN=2;BaseQRankSum=-1.994;ClippingRankSum=0.000;DP=51;ExcessHet=3.0103;FS=1.101;MLEAC=1;MLEAF=0.500;MQ=32.00;MQRankSum=-4.921;QD=19.37;ReadPosRankSum=0.973;SOR=0.479	GT:AD:DP:GQ:PL	0/1:25,26:51:99:1016,0,5413
2R	5398614	.	T	C	1029.77	.	AC=1;AF=0.500;AN=2;BaseQRankSum=-0.207;ClippingRankSum=0.000;DP=49;ExcessHet=3.0103;FS=0.000;MLEAC=1;MLEAF=0.500;MQ=31.80;MQRankSum=-4.838;QD=21.02;ReadPosRankSum=0.286;SOR=0.582	GT:AD:DP:GQ:PL	0/1:23,26:49:99:1058,0,5410
2R	5398628	.	A	G	981.77	.	AC=1;AF=0.500;AN=2;BaseQRankSum=-2.117;ClippingRankSum=0.000;DP=53;ExcessHet=3.0103;FS=0.000;MLEAC=1;MLEAF=0.500;MQ=31.80;MQRankSum=-5.077;QD=18.52;ReadPosRankSum=0.666;SOR=0.631	GT:AD:DP:GQ:PL	0/1:27,26:53:99:1010,0,5948
2R	5398636	.	T	C	903.77	.	AC=1;AF=0.500;AN=2;BaseQRankSum=-2.004;ClippingRankSum=0.000;DP=48;ExcessHet=3.0103;FS=1.079;MLEAC=1;MLEAF=0.500;MQ=32.34;MQRankSum=-4.758;QD=18.83;ReadPosRankSum=0.544;SOR=0.874	GT:AD:DP:GQ:PL	0/1:25,23:48:99:932,0,5674
2R	5398645	.	C	T	897.77	.	AC=1;AF=0.500;AN=2;BaseQRankSum=2.849;ClippingRankSum=0.000;DP=46;ExcessHet=3.0103;FS=0.000;MLEAC=1;MLEAF=0.500;MQ=32.62;MQRankSum=-5.056;QD=19.52;ReadPosRankSum=1.047;SOR=0.706	GT:AD:DP:GQ:PL	0/1:25,21:46:99:926,0,5870
2R	5398648	.	C	T	855.77	.	AC=1;AF=0.500;AN=2;BaseQRankSum=2.024;ClippingRankSum=0.000;DP=49;ExcessHet=3.0103;FS=0.000;MLEAC=1;MLEAF=0.500;MQ=32.89;MQRankSum=-4.755;QD=17.46;ReadPosRankSum=-0.366;SOR=0.776	GT:AD:DP:GQ:PL	0/1:26,23:49:99:884,0,5794
2R	5398650	.	A	T	858.77	.	AC=1;AF=0.500;AN=2;BaseQRankSum=0.052;ClippingRankSum=0.000;DP=49;ExcessHet=3.0103;FS=0.000;MLEAC=1;MLEAF=0.500;MQ=32.89;MQRankSum=-4.755;QD=17.53;ReadPosRankSum=-0.187;SOR=0.776	GT:AD:DP:GQ:PL	0/1:26,23:49:99:887,0,5591
2R	5398664	.	A	C	861.77	.	AC=1;AF=0.500;AN=2;BaseQRankSum=0.949;ClippingRankSum=0.000;DP=52;ExcessHet=3.0103;FS=5.477;MLEAC=1;MLEAF=0.500;MQ=34.24;MQRankSum=-3.313;QD=16.57;ReadPosRankSum=-1.533;SOR=1.021	GT:AD:DP:GQ:PL	0/1:27,25:52:99:890,0,5171
2R	5400054	.	A	G	1570.77	.	AC=2;AF=1.00;AN=2;DP=59;ExcessHet=3.0103;FS=0.000;MLEAC=2;MLEAF=1.00;MQ=39.62;QD=26.62;SOR=1.421	GT:AD:DP:GQ:PL	1/1:0,59:59:99:1599,176,0
2R	5400122	.	A	T	445.77	.	AC=1;AF=0.500;AN=2;BaseQRankSum=-1.428;ClippingRankSum=0.000;DP=50;ExcessHet=3.0103;FS=4.001;MLEAC=1;MLEAF=0.500;MQ=40.90;MQRankSum=-1.025;QD=8.92;ReadPosRankSum=1.977;SOR=1.323	GT:AD:DP:GQ:PL	0/1:27,23:50:99:474,0,589
2R	5400166	.	T	A	1209.77	.	AC=1;AF=0.500;AN=2;BaseQRankSum=1.040;ClippingRankSum=0.000;DP=52;ExcessHet=3.0103;FS=2.350;MLEAC=1;MLEAF=0.500;MQ=42.23;MQRankSum=-1.589;QD=23.26;ReadPosRankSum=0.213;SOR=0.543	GT:AD:DP:GQ:PL	0/1:21,31:52:99:1238,0,770
2R	5400167	.	A	C	1209.77	.	AC=1;AF=0.500;AN=2;BaseQRankSum=-1.363;ClippingRankSum=0.000;DP=51;ExcessHet=3.0103;FS=1.101;MLEAC=1;MLEAF=0.500;MQ=42.20;MQRankSum=-1.487;QD=23.72;ReadPosRankSum=0.211;SOR=0.601	GT:AD:DP:GQ:PL	0/1:20,31:51:99:1238,0,770
2R	5400307	.	C	A	985.77	.	AC=1;AF=0.500;AN=2;BaseQRankSum=2.216;ClippingRankSum=0.000;DP=47;ExcessHet=3.0103;FS=4.110;MLEAC=1;MLEAF=0.500;MQ=43.14;MQRankSum=-1.020;QD=20.97;ReadPosRankSum=-0.648;SOR=1.172	GT:AD:DP:GQ:PL	0/1:21,26:47:99:1014,0,1040
2R	5400309	.	T	A	985.77	.	AC=1;AF=0.500;AN=2;BaseQRankSum=-1.190;ClippingRankSum=0.000;DP=46;ExcessHet=3.0103;FS=2.569;MLEAC=1;MLEAF=0.500;MQ=43.12;MQRankSum=-1.077;QD=21.43;ReadPosRankSum=-0.108;SOR=1.084	GT:AD:DP:GQ:PL	0/1:21,25:46:99:1014,0,1040
2R	5400424	.	A	C	591.77	.	AC=1;AF=0.500;AN=2;BaseQRankSum=-1.975;ClippingRankSum=0.000;DP=50;ExcessHet=3.0103;FS=2.386;MLEAC=1;MLEAF=0.500;MQ=40.49;MQRankSum=-0.232;QD=11.84;ReadPosRankSum=-0.826;SOR=0.412	GT:AD:DP:GQ:PL	0/1:22,28:50:99:620,0,480
2R	5400560	.	T	G	1003.77	.	AC=1;AF=0.500;AN=2;BaseQRankSum=-3.265;ClippingRankSum=0.000;DP=46;ExcessHet=3.0103;FS=0.000;MLEAC=1;MLEAF=0.500;MQ=36.70;MQRankSum=-1.057;QD=21.82;ReadPosRankSum=0.842;SOR=0.693	GT:AD:DP:GQ:PL	0/1:20,26:46:99:1032,0,744
2R	5400565	.	TCGA	T	1031.73	.	AC=1;AF=0.500;AN=2;BaseQRankSum=-1.616;ClippingRankSum=0.000;DP=47;ExcessHet=3.0103;FS=0.000;MLEAC=1;MLEAF=0.500;MQ=36.60;MQRankSum=-0.997;QD=21.95;ReadPosRankSum=1.097;SOR=0.610	GT:AD:DP:GQ:PL	0/1:21,26:47:99:1069,0,783
2R	5400570	.	C	T	1046.77	.	AC=1;AF=0.500;AN=2;BaseQRankSum=3.256;ClippingRankSum=0.000;DP=45;ExcessHet=3.0103;FS=1.192;MLEAC=1;MLEAF=0.500;MQ=36.08;MQRankSum=-1.042;QD=23.26;ReadPosRankSum=-1.643;SOR=0.412	GT:AD:DP:GQ:PL	0/1:18,27:45:99:1075,0,717
2R	5400571	.	TGTCGCA	T	1037.73	.	AC=1;AF=0.500;AN=2;BaseQRankSum=-0.920;ClippingRankSum=0.000;DP=44;ExcessHet=3.0103;FS=1.192;MLEAC=1;MLEAF=0.500;MQ=36.35;MQRankSum=-0.855;QD=23.58;ReadPosRankSum=-1.553;SOR=0.465	GT:AD:DP:GQ:PL	0/1:18,26:44:99:1075,0,716
2R	5400663	.	T	C	533.77	.	AC=1;AF=0.500;AN=2;BaseQRankSum=2.524;ClippingRankSum=0.000;DP=41;ExcessHet=3.0103;FS=0.000;MLEAC=1;MLEAF=0.500;MQ=32.72;MQRankSum=-1.958;QD=13.34;ReadPosRankSum=-0.755;SOR=0.569	GT:AD:DP:GQ:PL	0/1:15,25:40:99:562,0,290
2R	5400726	.	C	CCCCCCTGG	930.73	.	AC=1;AF=0.500;AN=2;BaseQRankSum=-1.213;ClippingRankSum=0.000;DP=43;ExcessHet=3.0103;FS=1.192;MLEAC=1;MLEAF=0.500;MQ=36.78;MQRankSum=-2.339;QD=21.64;ReadPosRankSum=-0.073;SOR=1.022	GT:AD:DP:GQ:PL	0/1:24,19:43:99:968,0,975
2R	5400728	.	AC	A	930.73	.	AC=1;AF=0.500;AN=2;BaseQRankSum=0.436;ClippingRankSum=0.000;DP=48;ExcessHet=3.0103;FS=0.000;MLEAC=1;MLEAF=0.500;MQ=36.94;MQRankSum=-1.893;QD=19.39;ReadPosRankSum=-1.075;SOR=0.699	GT:AD:DP:GQ:PL	0/1:25,23:48:99:968,0,974
2R	5400734	.	G	A	904.77	.	AC=1;AF=0.500;AN=2;BaseQRankSum=2.814;ClippingRankSum=0.000;DP=48;ExcessHet=3.0103;FS=0.000;MLEAC=1;MLEAF=0.500;MQ=36.98;MQRankSum=-2.103;QD=18.85;ReadPosRankSum=-1.880;SOR=0.693	GT:AD:DP:GQ:PL	0/1:24,24:48:99:933,0,978
2R	5400740	.	G	A	868.77	.	AC=1;AF=0.500;AN=2;BaseQRankSum=-1.174;ClippingRankSum=0.000;DP=46;ExcessHet=3.0103;FS=0.000;MLEAC=1;MLEAF=0.500;MQ=37.15;MQRankSum=-1.875;QD=18.89;ReadPosRankSum=-2.191;SOR=0.693	GT:AD:DP:GQ:PL	0/1:23,23:46:99:897,0,897
2R	5400777	.	G	C	279.77	.	AC=1;AF=0.500;AN=2;BaseQRankSum=1.878;ClippingRankSum=0.000;DP=47;ExcessHet=3.0103;FS=2.552;MLEAC=1;MLEAF=0.500;MQ=37.54;MQRankSum=-1.386;QD=5.95;ReadPosRankSum=-1.101;SOR=0.934	GT:AD:DP:GQ:PL	0/1:28,19:47:99:308,0,530
2R	5400957	.	G	T	735.77	.	AC=1;AF=0.500;AN=2;BaseQRankSum=0.122;ClippingRankSum=0.000;DP=63;ExcessHet=3.0103;FS=0.971;MLEAC=1;MLEAF=0.500;MQ=37.50;MQRankSum=0.236;QD=11.68;ReadPosRankSum=-0.192;SOR=0.507	GT:AD:DP:GQ:PL	0/1:27,36:63:99:764,0,553
2R	5401118	.	T	A	1192.77	.	AC=2;AF=1.00;AN=2;DP=45;ExcessHet=3.0103;FS=0.000;MLEAC=2;MLEAF=1.00;MQ=38.02;QD=26.51;SOR=1.154	GT:AD:DP:GQ:PL	1/1:0,45:45:99:1221,135,0
2R	5401259	.	C	T	1096.77	.	AC=2;AF=1.00;AN=2;DP=41;ExcessHet=3.0103;FS=0.000;MLEAC=2;MLEAF=1.00;MQ=34.85;QD=26.75;SOR=1.845	GT:AD:DP:GQ:PL	1/1:0,41:41:99:1125,123,0
2R	5401347	.	T	C	335.77	.	AC=1;AF=0.500;AN=2;BaseQRankSum=-0.465;ClippingRankSum=0.000;DP=34;ExcessHet=3.0103;FS=5.501;MLEAC=1;MLEAF=0.500;MQ=37.90;MQRankSum=0.517;QD=9.88;ReadPosRankSum=-0.834;SOR=1.995	GT:AD:DP:GQ:PL	0/1:17,17:34:99:364,0,369
2R	5401633	.	T	A	816.77	.	AC=1;AF=0.500;AN=2;BaseQRankSum=0.248;ClippingRankSum=0.000;DP=45;ExcessHet=3.0103;FS=0.000;MLEAC=1;MLEAF=0.500;MQ=36.23;MQRankSum=-1.521;QD=18.15;ReadPosRankSum=0.309;SOR=0.776	GT:AD:DP:GQ:PL	0/1:22,23:45:99:845,0,989
2R	5401654	.	T	C	742.77	.	AC=1;AF=0.500;AN=2;BaseQRankSum=-2.289;ClippingRankSum=0.000;DP=43;ExcessHet=3.0103;FS=0.000;MLEAC=1;MLEAF=0.500;MQ=36.22;MQRankSum=-1.296;QD=17.27;ReadPosRankSum=0.045;SOR=0.636	GT:AD:DP:GQ:PL	0/1:23,20:43:99:771,0,1024
2R	5401773	.	C	G	319.77	.	AC=1;AF=0.500;AN=2;BaseQRankSum=-0.634;ClippingRankSum=0.000;DP=29;ExcessHet=3.0103;FS=8.921;MLEAC=1;MLEAF=0.500;MQ=38.87;MQRankSum=-1.031;QD=11.42;ReadPosRankSum=0.698;SOR=3.145	GT:AD:DP:GQ:PL	0/1:18,10:28:99:348,0,726
2R	5401781	.	T	C	295.77	.	AC=1;AF=0.500;AN=2;BaseQRankSum=-2.719;ClippingRankSum=0.000;DP=28;ExcessHet=3.0103;FS=8.671;MLEAC=1;MLEAF=0.500;MQ=38.93;MQRankSum=-0.974;QD=10.95;ReadPosRankSum=0.566;SOR=2.964	GT:AD:DP:GQ:PL	0/1:18,9:27:99:324,0,729
2R	5401799	.	C	T	469.77	.	AC=1;AF=0.500;AN=2;BaseQRankSum=0.821;ClippingRankSum=0.000;DP=30;ExcessHet=3.0103;FS=9.717;MLEAC=1;MLEAF=0.500;MQ=39.72;MQRankSum=-1.143;QD=16.20;ReadPosRankSum=-2.238;SOR=3.401	GT:AD:DP:GQ:PL	0/1:16,13:29:99:498,0,669
2R	5401804	.	C	G	550.77	.	AC=1;AF=0.500;AN=2;BaseQRankSum=2.925;ClippingRankSum=0.000;DP=31;ExcessHet=3.0103;FS=9.874;MLEAC=1;MLEAF=0.500;MQ=39.80;MQRankSum=-1.166;QD=18.36;ReadPosRankSum=-2.246;SOR=3.535	GT:AD:DP:GQ:PL	0/1:16,14:30:99:579,0,763
2R	5401816	.	G	A	505.77	.	AC=1;AF=0.500;AN=2;BaseQRankSum=2.330;ClippingRankSum=0.000;DP=32;ExcessHet=3.0103;FS=9.688;MLEAC=1;MLEAF=0.500;MQ=40.04;MQRankSum=-1.313;QD=16.32;ReadPosRankSum=-1.767;SOR=3.391	GT:AD:DP:GQ:PL	0/1:17,14:31:99:534,0,904
2R	5401827	.	A	C	463.77	.	AC=1;AF=0.500;AN=2;BaseQRankSum=0.957;ClippingRankSum=0.000;DP=31;ExcessHet=3.0103;FS=8.870;MLEAC=1;MLEAF=0.500;MQ=40.66;MQRankSum=-1.086;QD=15.46;ReadPosRankSum=-0.784;SOR=2.985	GT:AD:DP:GQ:PL	0/1:18,12:30:99:492,0,907
2R	5401828	.	G	A	463.77	.	AC=1;AF=0.500;AN=2;BaseQRankSum=1.757;ClippingRankSum=0.000;DP=30;ExcessHet=3.0103;FS=5.722;MLEAC=1;MLEAF=0.500;MQ=41.08;MQRankSum=-0.718;QD=15.99;ReadPosRankSum=-0.360;SOR=2.833	GT:AD:DP:GQ:PL	0/1:18,11:29:99:492,0,907
2R	5401829	.	A	T	421.77	.	AC=1;AF=0.500;AN=2;BaseQRankSum=1.217;ClippingRankSum=0.000;DP=30;ExcessHet=3.0103;FS=5.722;MLEAC=1;MLEAF=0.500;MQ=41.08;MQRankSum=-0.718;QD=14.54;ReadPosRankSum=-0.382;SOR=2.833	GT:AD:DP:GQ:PL	0/1:18,11:29:99:450,0,910
2R	5401863	.	G	C	262.77	.	AC=1;AF=0.500;AN=2;BaseQRankSum=0.728;ClippingRankSum=0.000;DP=24;ExcessHet=3.0103;FS=9.379;MLEAC=1;MLEAF=0.500;MQ=39.92;MQRankSum=-0.963;QD=11.94;ReadPosRankSum=1.331;SOR=3.407	GT:AD:DP:GQ:PL	0/1:14,8:22:99:291,0,838
2R	5401865	.	C	A	256.77	.	AC=1;AF=0.500;AN=2;BaseQRankSum=1.352;ClippingRankSum=0.000;DP=25;ExcessHet=3.0103;FS=9.132;MLEAC=1;MLEAF=0.500;MQ=40.09;MQRankSum=-1.185;QD=11.16;ReadPosRankSum=1.647;SOR=3.223	GT:AD:DP:GQ:PL	0/1:15,8:23:99:285,0,922
2R	5401875	.	CATACAGTG	C	253.73	.	AC=1;AF=0.500;AN=2;BaseQRankSum=-0.893;ClippingRankSum=0.000;DP=24;ExcessHet=3.0103;FS=9.132;MLEAC=1;MLEAF=0.500;MQ=38.46;MQRankSum=0.232;QD=11.03;ReadPosRankSum=1.488;SOR=3.223	GT:AD:DP:GQ:PL	0/1:15,8:23:99:291,0,840
2R	5401905	.	G	T	223.77	.	AC=1;AF=0.500;AN=2;BaseQRankSum=0.120;ClippingRankSum=0.000;DP=22;ExcessHet=3.0103;FS=9.084;MLEAC=1;MLEAF=0.500;MQ=37.55;MQRankSum=0.877;QD=10.66;ReadPosRankSum=0.336;SOR=3.180	GT:AD:DP:GQ:PL	0/1:14,7:21:99:252,0,785
2R	5401944	.	A	G	206.77	.	AC=1;AF=0.500;AN=2;BaseQRankSum=1.088;ClippingRankSum=0.000;DP=23;ExcessHet=3.0103;FS=9.185;MLEAC=1;MLEAF=0.500;MQ=36.91;MQRankSum=1.435;QD=9.40;ReadPosRankSum=-1.977;SOR=3.477	GT:AD:DP:GQ:PL	0/1:15,7:22:99:235,0,663
2R	5401948	.	T	A	206.77	.	AC=1;AF=0.500;AN=2;BaseQRankSum=-0.213;ClippingRankSum=0.000;DP=21;ExcessHet=3.0103;FS=9.397;MLEAC=1;MLEAF=0.500;MQ=36.78;MQRankSum=1.133;QD=10.34;ReadPosRankSum=-1.953;SOR=3.422	GT:AD:DP:GQ:PL	0/1:14,6:20:99:235,0,663
2R	5402261	.	TACG	T	169.73	.	AC=1;AF=0.500;AN=2;BaseQRankSum=-0.123;ClippingRankSum=0.000;DP=21;ExcessHet=3.0103;FS=5.815;MLEAC=1;MLEAF=0.500;MQ=30.10;MQRankSum=-3.152;QD=8.08;ReadPosRankSum=1.324;SOR=2.746	GT:AD:DP:GQ:PL	0/1:15,6:21:99:207,0,1089
2R	5402270	.	T	G	178.77	.	AC=1;AF=0.500;AN=2;BaseQRankSum=-2.628;ClippingRankSum=0.000;DP=20;ExcessHet=3.0103;FS=5.746;MLEAC=1;MLEAF=0.500;MQ=30.48;MQRankSum=-2.915;QD=8.94;ReadPosRankSum=2.011;SOR=2.461	GT:AD:DP:GQ:PL	0/1:15,5:20:99:207,0,1089
2R	5402368	.	C	CT	53.73	.	AC=1;AF=0.500;AN=2;BaseQRankSum=1.407;ClippingRankSum=0.000;DP=17;ExcessHet=3.0103;FS=0.000;MLEAC=1;MLEAF=0.500;MQ=28.27;MQRankSum=-3.239;QD=3.58;ReadPosRankSum=1.039;SOR=0.646	GT:AD:DP:GQ:PL	0/1:9,6:15:91:91,0,152
2R	5402450	.	CA	C	325.73	.	AC=1;AF=0.500;AN=2;BaseQRankSum=0.000;ClippingRankSum=0.000;DP=21;ExcessHet=3.0103;FS=1.808;MLEAC=1;MLEAF=0.500;MQ=29.07;MQRankSum=-3.904;QD=15.51;ReadPosRankSum=-1.134;SOR=0.327	GT:AD:DP:GQ:PL	0/1:11,10:21:99:363,0,432
2R	5402476	.	A	T	322.77	.	AC=1;AF=0.500;AN=2;BaseQRankSum=-0.157;ClippingRankSum=0.000;DP=24;ExcessHet=3.0103;FS=1.973;MLEAC=1;MLEAF=0.500;MQ=29.61;MQRankSum=-3.928;QD=13.45;ReadPosRankSum=0.298;SOR=0.255	GT:AD:DP:GQ:PL	0/1:15,9:24:99:351,0,532
2R	5402556	.	TAACA	T	223.73	.	AC=1;AF=0.500;AN=2;BaseQRankSum=0.988;ClippingRankSum=0.000;DP=20;ExcessHet=3.0103;FS=0.000;MLEAC=1;MLEAF=0.500;MQ=30.75;MQRankSum=-3.458;QD=12.43;ReadPosRankSum=-0.147;SOR=0.743	GT:AD:DP:GQ:PL	0/1:11,7:18:99:261,0,426
2R	5402740	.	T	A	193.77	.	AC=1;AF=0.500;AN=2;BaseQRankSum=2.195;ClippingRankSum=0.000;DP=22;ExcessHet=3.0103;FS=0.000;MLEAC=1;MLEAF=0.500;MQ=38.21;MQRankSum=-0.183;QD=10.20;ReadPosRankSum=-1.782;SOR=0.793	GT:AD:DP:GQ:PL	0/1:9,10:19:99:222,0,196
2R	5402774	.	C	T	215.77	.	AC=1;AF=0.500;AN=2;BaseQRankSum=2.776;ClippingRankSum=0.000;DP=23;ExcessHet=3.0103;FS=0.000;MLEAC=1;MLEAF=0.500;MQ=39.31;MQRankSum=0.537;QD=10.79;ReadPosRankSum=-0.533;SOR=0.892	GT:AD:DP:GQ:PL	0/1:9,11:20:99:244,0,185
2R	5402788	.	A	C	206.77	.	AC=1;AF=0.500;AN=2;BaseQRankSum=-1.270;ClippingRankSum=0.000;DP=23;ExcessHet=3.0103;FS=0.000;MLEAC=1;MLEAF=0.500;MQ=40.04;MQRankSum=1.303;QD=9.85;ReadPosRankSum=1.413;SOR=0.784	GT:AD:DP:GQ:PL	0/1:10,11:21:99:235,0,211
2R	5402806	.	C	T	445.77	.	AC=1;AF=0.500;AN=2;BaseQRankSum=2.934;ClippingRankSum=0.000;DP=24;ExcessHet=3.0103;FS=0.000;MLEAC=1;MLEAF=0.500;MQ=39.91;MQRankSum=1.073;QD=20.26;ReadPosRankSum=1.552;SOR=0.874	GT:AD:DP:GQ:PL	0/1:10,12:22:99:474,0,384
2R	5402808	.	G	T	445.77	.	AC=1;AF=0.500;AN=2;BaseQRankSum=2.176;ClippingRankSum=0.000;DP=24;ExcessHet=3.0103;FS=0.000;MLEAC=1;MLEAF=0.500;MQ=39.91;MQRankSum=1.073;QD=20.26;ReadPosRankSum=1.783;SOR=0.874	GT:AD:DP:GQ:PL	0/1:10,12:22:99:474,0,384
2R	5402815	.	G	C	406.77	.	AC=1;AF=0.500;AN=2;BaseQRankSum=-1.264;ClippingRankSum=0.000;DP=22;ExcessHet=3.0103;FS=0.000;MLEAC=1;MLEAF=0.500;MQ=41.21;MQRankSum=1.221;QD=20.34;ReadPosRankSum=2.511;SOR=0.892	GT:AD:DP:GQ:PL	0/1:9,11:20:99:435,0,345
2R	5402852	.	T	C	232.77	.	AC=1;AF=0.500;AN=2;BaseQRankSum=0.434;ClippingRankSum=0.000;DP=17;ExcessHet=3.0103;FS=5.051;MLEAC=1;MLEAF=0.500;MQ=39.94;MQRankSum=1.125;QD=14.55;ReadPosRankSum=-1.150;SOR=3.180	GT:AD:DP:GQ:PL	0/1:5,11:16:89:261,0,89
2R	5402882	.	T	C	104.77	.	AC=1;AF=0.500;AN=2;BaseQRankSum=0.436;ClippingRankSum=0.000;DP=22;ExcessHet=3.0103;FS=5.528;MLEAC=1;MLEAF=0.500;MQ=35.92;MQRankSum=-0.581;QD=4.99;ReadPosRankSum=0.498;SOR=0.080	GT:AD:DP:GQ:PL	0/1:14,7:21:99:133,0,337
2R	5402887	.	T	G	710.77	.	AC=2;AF=1.00;AN=2;DP=25;ExcessHet=3.0103;FS=0.000;MLEAC=2;MLEAF=1.00;MQ=34.14;QD=29.62;SOR=1.270	GT:AD:DP:GQ:PL	1/1:0,24:24:71:739,71,0
2R	5403172	.	A	C	174.77	.	AC=1;AF=0.500;AN=2;BaseQRankSum=-0.063;ClippingRankSum=0.000;DP=53;ExcessHet=3.0103;FS=11.370;MLEAC=1;MLEAF=0.500;MQ=41.17;MQRankSum=-2.754;QD=3.80;ReadPosRankSum=-0.046;SOR=2.757	GT:AD:DP:GQ:PL	0/1:33,13:46:99:203,0,777
2R	5403302	.	G	A	530.77	.	AC=1;AF=0.500;AN=2;BaseQRankSum=1.152;ClippingRankSum=0.000;DP=49;ExcessHet=3.0103;FS=8.484;MLEAC=1;MLEAF=0.500;MQ=43.02;MQRankSum=2.921;QD=11.79;ReadPosRankSum=1.484;SOR=1.546	GT:AD:DP:GQ:PL	0/1:20,25:45:99:559,0,400
2R	5403401	.	A	C	374.77	.	AC=1;AF=0.500;AN=2;BaseQRankSum=-2.742;ClippingRankSum=0.000;DP=48;ExcessHet=3.0103;FS=11.272;MLEAC=1;MLEAF=0.500;MQ=43.00;MQRankSum=3.715;QD=8.33;ReadPosRankSum=-1.163;SOR=1.363	GT:AD:DP:GQ:PL	0/1:24,21:45:99:403,0,954
2R	5403408	.	CTGTGGCGGTCTA	C	847.73	.	AC=1;AF=0.500;AN=2;BaseQRankSum=-1.917;ClippingRankSum=0.000;DP=53;ExcessHet=3.0103;FS=4.022;MLEAC=1;MLEAF=0.500;MQ=42.86;MQRankSum=-3.834;QD=17.30;ReadPosRankSum=1.857;SOR=0.780	GT:AD:DP:GQ:PL	0/1:26,23:49:99:885,0,1015
2R	5403498	.	T	C	555.77	.	AC=1;AF=0.500;AN=2;BaseQRankSum=0.840;ClippingRankSum=0.000;DP=50;ExcessHet=3.0103;FS=2.340;MLEAC=1;MLEAF=0.500;MQ=42.08;MQRankSum=0.037;QD=11.12;ReadPosRankSum=-1.013;SOR=0.430	GT:AD:DP:GQ:PL	0/1:24,26:50:99:584,0,510
2R	5403604	.	G	T	761.77	.	AC=1;AF=0.500;AN=2;BaseQRankSum=0.980;ClippingRankSum=0.000;DP=54;ExcessHet=3.0103;FS=0.000;MLEAC=1;MLEAF=0.500;MQ=42.29;MQRankSum=-1.362;QD=14.11;ReadPosRankSum=0.099;SOR=0.591	GT:AD:DP:GQ:PL	0/1:20,34:54:99:790,0,389
2R	5403632	.	TAG	T	2568.73	.	AC=2;AF=1.00;AN=2;DP=57;ExcessHet=3.0103;FS=0.000;MLEAC=2;MLEAF=1.00;MQ=42.45;QD=35.59;SOR=1.047	GT:AD:DP:GQ:PL	1/1:0,57:57:99:2606,175,0
2R	5403637	.	G	C	2667.77	.	AC=2;AF=1.00;AN=2;DP=58;ExcessHet=3.0103;FS=0.000;MLEAC=2;MLEAF=1.00;MQ=42.48;QD=32.00;SOR=0.997	GT:AD:DP:GQ:PL	1/1:0,58:58:99:2696,181,0
2R	5403638	.	A	C	2667.77	.	AC=2;AF=1.00;AN=2;DP=58;ExcessHet=3.0103;FS=0.000;MLEAC=2;MLEAF=1.00;MQ=42.48;QD=34.31;SOR=0.914	GT:AD:DP:GQ:PL	1/1:0,58:58:99:2696,181,0
2R	5403639	.	A	ATT	2658.73	.	AC=2;AF=1.00;AN=2;DP=59;ExcessHet=3.0103;FS=0.000;MLEAC=2;MLEAF=1.00;MQ=42.50;QD=29.24;SOR=0.950	GT:AD:DP:GQ:PL	1/1:0,59:59:99:2696,181,0
2R	5403640	.	G	T	2626.77	.	AC=2;AF=1.00;AN=2;DP=58;ExcessHet=3.0103;FS=0.000;MLEAC=2;MLEAF=1.00;MQ=42.48;QD=29.21;SOR=0.997	GT:AD:DP:GQ:PL	1/1:0,58:58:99:2655,178,0
2R	5403718	.	C	T	1762.77	.	AC=2;AF=1.00;AN=2;DP=65;ExcessHet=3.0103;FS=0.000;MLEAC=2;MLEAF=1.00;MQ=41.69;QD=27.12;SOR=0.854	GT:AD:DP:GQ:PL	1/1:0,65:65:99:1791,195,0
2R	5403795	.	A	G	1933.77	.	AC=2;AF=1.00;AN=2;DP=75;ExcessHet=3.0103;FS=0.000;MLEAC=2;MLEAF=1.00;MQ=39.46;QD=26.13;SOR=0.693	GT:AD:DP:GQ:PL	1/1:0,74:74:99:1962,221,0
2R	5404071	.	G	T	2030.77	.	AC=2;AF=1.00;AN=2;DP=74;ExcessHet=3.0103;FS=0.000;MLEAC=2;MLEAF=1.00;MQ=42.26;QD=27.44;SOR=0.864	GT:AD:DP:GQ:PL	1/1:0,74:74:99:2059,221,0
2R	5404150	.	C	A	602.77	.	AC=1;AF=0.500;AN=2;BaseQRankSum=0.612;ClippingRankSum=0.000;DP=65;ExcessHet=3.0103;FS=0.000;MLEAC=1;MLEAF=0.500;MQ=43.30;MQRankSum=0.066;QD=9.27;ReadPosRankSum=0.751;SOR=0.641	GT:AD:DP:GQ:PL	0/1:35,30:65:99:631,0,788
2R	5404187	.	A	G	1716.77	.	AC=2;AF=1.00;AN=2;DP=64;ExcessHet=3.0103;FS=0.000;MLEAC=2;MLEAF=1.00;MQ=43.05;QD=27.25;SOR=1.092	GT:AD:DP:GQ:PL	1/1:0,63:63:99:1745,189,0
2R	5404337	.	C	G	1666.77	.	AC=2;AF=1.00;AN=2;DP=65;ExcessHet=3.0103;FS=0.000;MLEAC=2;MLEAF=1.00;MQ=43.39;QD=26.46;SOR=0.933	GT:AD:DP:GQ:PL	1/1:0,63:63:99:1695,189,0
2R	5404378	.	G	A	668.77	.	AC=1;AF=0.500;AN=2;BaseQRankSum=0.719;ClippingRankSum=0.000;DP=58;ExcessHet=3.0103;FS=1.012;MLEAC=1;MLEAF=0.500;MQ=43.40;MQRankSum=-1.680;QD=11.73;ReadPosRankSum=-0.474;SOR=0.755	GT:AD:DP:GQ:PL	0/1:25,32:57:99:697,0,518
2R	5404471	.	TGAC	T	784.73	.	AC=1;AF=0.500;AN=2;BaseQRankSum=-0.293;ClippingRankSum=0.000;DP=42;ExcessHet=3.0103;FS=0.000;MLEAC=1;MLEAF=0.500;MQ=43.79;MQRankSum=0.025;QD=19.14;ReadPosRankSum=-0.623;SOR=0.784	GT:AD:DP:GQ:PL	0/1:20,21:41:99:822,0,851
2R	5404524	.	T	C	499.77	.	AC=1;AF=0.500;AN=2;BaseQRankSum=0.307;ClippingRankSum=0.000;DP=42;ExcessHet=3.0103;FS=2.659;MLEAC=1;MLEAF=0.500;MQ=43.17;MQRankSum=0.273;QD=11.90;ReadPosRankSum=0.191;SOR=0.368	GT:AD:DP:GQ:PL	0/1:18,24:42:99:528,0,371
2R	5404639	.	G	A	866.77	.	AC=1;AF=0.500;AN=2;BaseQRankSum=3.879;ClippingRankSum=0.000;DP=61;ExcessHet=3.0103;FS=2.258;MLEAC=1;MLEAF=0.500;MQ=41.17;MQRankSum=0.190;QD=14.21;ReadPosRankSum=2.356;SOR=1.096	GT:AD:DP:GQ:PL	0/1:22,39:61:99:895,0,378
2R	5404677	.	C	T	1538.77	.	AC=2;AF=1.00;AN=2;DP=56;ExcessHet=3.0103;FS=0.000;MLEAC=2;MLEAF=1.00;MQ=40.65;QD=27.48;SOR=0.693	GT:AD:DP:GQ:PL	1/1:0,56:56:99:1567,168,0
2R	5404759	.	T	C	940.77	.	AC=2;AF=1.00;AN=2;DP=35;ExcessHet=3.0103;FS=0.000;MLEAC=2;MLEAF=1.00;MQ=38.05;QD=26.88;SOR=1.885	GT:AD:DP:GQ:PL	1/1:0,35:35:99:969,105,0
2R	5404779	.	C	T	1329.77	.	AC=2;AF=1.00;AN=2;DP=31;ExcessHet=3.0103;FS=0.000;MLEAC=2;MLEAF=1.00;MQ=38.72;QD=25.41;SOR=2.093	GT:AD:DP:GQ:PL	1/1:0,31:31:93:1358,93,0
2R	5404782	.	C	A	1297.77	.	AC=2;AF=1.00;AN=2;DP=30;ExcessHet=3.0103;FS=0.000;MLEAC=2;MLEAF=1.00;MQ=38.53;QD=32.19;SOR=2.019	GT:AD:DP:GQ:PL	1/1:0,30:30:90:1326,90,0
2R	5404800	.	G	GAAA	1222.73	.	AC=2;AF=1.00;AN=2;DP=28;ExcessHet=3.0103;FS=0.000;MLEAC=2;MLEAF=1.00;MQ=37.79;QD=29.63;SOR=1.863	GT:AD:DP:GQ:PL	1/1:0,28:28:84:1260,84,0
2R	5404802	.	G	GTCGCAAGACAATTCGAGGACC	1357.73	.	AC=2;AF=1.00;AN=2;DP=27;ExcessHet=3.0103;FS=0.000;MLEAC=2;MLEAF=1.00;MQ=37.54;QD=35.11;SOR=1.781	GT:AD:DP:GQ:PL	1/1:0,27:27:93:1395,93,0
2R	5404897	.	A	AGGGAAGAATC	577.73	.	AC=1;AF=0.500;AN=2;BaseQRankSum=-0.291;ClippingRankSum=0.000;DP=26;ExcessHet=3.0103;FS=4.559;MLEAC=1;MLEAF=0.500;MQ=36.38;MQRankSum=1.381;QD=23.11;ReadPosRankSum=-0.548;SOR=2.120	GT:AD:DP:GQ:PL	0/1:11,14:25:99:615,0,1202
2R	5405015	.	T	TA	300.73	.	AC=1;AF=0.500;AN=2;BaseQRankSum=0.607;ClippingRankSum=0.000;DP=36;ExcessHet=3.0103;FS=1.348;MLEAC=1;MLEAF=0.500;MQ=31.07;MQRankSum=0.365;QD=8.59;ReadPosRankSum=-0.034;SOR=0.914	GT:AD:DP:GQ:PL	0/1:21,14:35:99:338,0,579
2R	5405060	.	A	G	197.77	.	AC=1;AF=0.500;AN=2;BaseQRankSum=0.407;ClippingRankSum=0.000;DP=34;ExcessHet=3.0103;FS=5.501;MLEAC=1;MLEAF=0.500;MQ=31.77;MQRankSum=0.135;QD=5.99;ReadPosRankSum=0.094;SOR=1.343	GT:AD:DP:GQ:PL	0/1:21,12:33:99:226,0,472
2R	5405216	.	T	G	292.77	.	AC=1;AF=0.500;AN=2;BaseQRankSum=-3.041;ClippingRankSum=0.000;DP=33;ExcessHet=3.0103;FS=14.900;MLEAC=1;MLEAF=0.500;MQ=32.89;MQRankSum=-0.771;QD=8.87;ReadPosRankSum=0.076;SOR=0.491	GT:AD:DP:GQ:PL	0/1:17,16:33:99:321,0,379
2R	5406054	.	C	A	269.77	.	AC=1;AF=0.500;AN=2;BaseQRankSum=2.775;ClippingRankSum=0.000;DP=19;ExcessHet=3.0103;FS=10.569;MLEAC=1;MLEAF=0.500;MQ=28.16;MQRankSum=-0.228;QD=14.20;ReadPosRankSum=0.664;SOR=4.271	GT:AD:DP:GQ:PL	0/1:6,13:19:82:298,0,82
2R	5408243	.	C	T	62.74	.	AC=2;AF=1.00;AN=2;DP=2;ExcessHet=3.0103;FS=0.000;MLEAC=2;MLEAF=1.00;MQ=35.11;QD=31.37;SOR=2.303	GT:AD:DP:GQ:PL	1/1:0,2:2:6:90,6,0
2R	5408246	.	A	G	62.74	.	AC=2;AF=1.00;AN=2;DP=2;ExcessHet=3.0103;FS=0.000;MLEAC=2;MLEAF=1.00;MQ=35.11;QD=31.37;SOR=2.303	GT:AD:DP:GQ:PL	1/1:0,2:2:6:90,6,0
2R	5409122	.	A	G	115.84	.	AC=2;AF=1.00;AN=2;DP=6;ExcessHet=3.0103;FS=0.000;MLEAC=2;MLEAF=1.00;MQ=37.92;QD=19.31;SOR=3.912	GT:AD:DP:GQ:PL	1/1:0,6:6:18:144,18,0
2R	5409296	.	G	C	144.77	.	AC=1;AF=0.500;AN=2;BaseQRankSum=2.757;ClippingRankSum=0.000;DP=18;ExcessHet=3.0103;FS=10.386;MLEAC=1;MLEAF=0.500;MQ=41.13;MQRankSum=1.069;QD=8.04;ReadPosRankSum=0.900;SOR=3.745	GT:AD:DP:GQ:PL	0/1:10,8:18:99:173,0,210
2R	5409395	.	A	G	36.77	.	AC=1;AF=0.500;AN=2;BaseQRankSum=-1.966;ClippingRankSum=0.000;DP=14;ExcessHet=3.0103;FS=5.441;MLEAC=1;MLEAF=0.500;MQ=39.66;MQRankSum=0.908;QD=2.63;ReadPosRankSum=1.279;SOR=0.033	GT:AD:DP:GQ:PL	0/1:10,4:14:65:65,0,249
2R	5409507	.	G	T	103.77	.	AC=1;AF=0.500;AN=2;BaseQRankSum=2.257;ClippingRankSum=0.000;DP=23;ExcessHet=3.0103;FS=0.000;MLEAC=1;MLEAF=0.500;MQ=41.82;MQRankSum=0.064;QD=5.19;ReadPosRankSum=-1.432;SOR=0.922	GT:AD:DP:GQ:PL	0/1:13,7:20:99:132,0,293
2R	5410088	.	G	A	36.77	.	AC=1;AF=0.500;AN=2;BaseQRankSum=0.000;ClippingRankSum=0.000;DP=4;ExcessHet=3.0103;FS=0.000;MLEAC=1;MLEAF=0.500;MQ=21.00;MQRankSum=0.000;QD=9.19;ReadPosRankSum=0.319;SOR=1.609	GT:AD:DP:GQ:PL	0/1:1,3:4:33:65,0,33
2R	5410155	.	C	G	195.77	.	AC=1;AF=0.500;AN=2;BaseQRankSum=-1.422;ClippingRankSum=0.000;DP=22;ExcessHet=3.0103;FS=0.000;MLEAC=1;MLEAF=0.500;MQ=39.09;MQRankSum=1.913;QD=8.90;ReadPosRankSum=0.606;SOR=0.693	GT:AD:DP:GQ:PL	0/1:11,11:22:99:224,0,287
2R	5410247	.	T	C	437.77	.	AC=1;AF=0.500;AN=2;BaseQRankSum=-0.122;ClippingRankSum=0.000;DP=37;ExcessHet=3.0103;FS=3.680;MLEAC=1;MLEAF=0.500;MQ=44.00;MQRankSum=0.000;QD=12.51;ReadPosRankSum=0.282;SOR=2.179	GT:AD:DP:GQ:PL	0/1:15,20:35:99:466,0,313
2R	5410379	.	G	T	1443.77	.	AC=2;AF=1.00;AN=2;DP=54;ExcessHet=3.0103;FS=0.000;MLEAC=2;MLEAF=1.00;MQ=42.40;QD=27.24;SOR=0.981	GT:AD:DP:GQ:PL	1/1:0,53:53:99:1472,159,0
2R	5410691	.	G	GAA	1802.73	.	AC=2;AF=1.00;AN=2;DP=68;ExcessHet=3.0103;FS=0.000;MLEAC=2;MLEAF=1.00;MQ=43.46;QD=30.55;SOR=1.402	GT:AD:DP:GQ:PL	1/1:0,59:59:99:1840,187,0
2R	5410746	.	G	A	724.77	.	AC=1;AF=0.500;AN=2;BaseQRankSum=1.825;ClippingRankSum=0.000;DP=67;ExcessHet=3.0103;FS=0.954;MLEAC=1;MLEAF=0.500;MQ=43.45;MQRankSum=3.302;QD=10.98;ReadPosRankSum=1.534;SOR=0.932	GT:AD:DP:GQ:PL	0/1:32,34:66:99:753,0,619
2R	5410824	.	G	C	740.77	.	AC=1;AF=0.500;AN=2;BaseQRankSum=0.074;ClippingRankSum=0.000;DP=66;ExcessHet=3.0103;FS=2.089;MLEAC=1;MLEAF=0.500;MQ=43.56;MQRankSum=2.690;QD=11.22;ReadPosRankSum=-0.861;SOR=0.434	GT:AD:DP:GQ:PL	0/1:29,37:66:99:769,0,595
2R	5410929	.	T	C	1513.77	.	AC=2;AF=1.00;AN=2;DP=58;ExcessHet=3.0103;FS=0.000;MLEAC=2;MLEAF=1.00;MQ=43.71;QD=27.03;SOR=1.412	GT:AD:DP:GQ:PL	1/1:0,56:56:99:1542,167,0
2R	5411156	.	A	G	301.77	.	AC=2;AF=1.00;AN=2;DP=13;ExcessHet=3.0103;FS=0.000;MLEAC=2;MLEAF=1.00;MQ=38.97;QD=23.21;SOR=3.767	GT:AD:DP:GQ:PL	1/1:0,13:13:39:330,39,0
2R	5411255	.	CA	C	49	.	AC=2;AF=1.00;AN=2;DP=4;ExcessHet=3.0103;FS=0.000;MLEAC=2;MLEAF=1.00;MQ=35.14;QD=12.25;SOR=0.693	GT:AD:DP:GQ:PL	1/1:0,4:4:12:86,12,0
2R	5411782	.	T	C	75.03	.	AC=2;AF=1.00;AN=2;DP=4;ExcessHet=3.0103;FS=0.000;MLEAC=2;MLEAF=1.00;MQ=21.00;QD=18.76;SOR=1.609	GT:AD:DP:GQ:PL	1/1:0,4:4:12:103,12,0
2R	5411830	.	A	C	49.28	.	AC=2;AF=1.00;AN=2;DP=3;ExcessHet=3.0103;FS=0.000;MLEAC=2;MLEAF=1.00;MQ=21.00;QD=16.43;SOR=1.179	GT:AD:DP:GQ:PL	1/1:0,3:3:9:77,9,0
2R	5412004	.	G	C	40.77	.	AC=1;AF=0.500;AN=2;BaseQRankSum=0.000;ClippingRankSum=0.000;DP=11;ExcessHet=3.0103;FS=2.808;MLEAC=1;MLEAF=0.500;MQ=37.41;MQRankSum=1.981;QD=5.82;ReadPosRankSum=-1.068;SOR=1.802	GT:AD:DP:GQ:PL	0/1:5,2:7:69:69,0,362
2R	5412014	.	G	T	40.77	.	AC=1;AF=0.500;AN=2;BaseQRankSum=1.981;ClippingRankSum=0.000;DP=11;ExcessHet=3.0103;FS=2.808;MLEAC=1;MLEAF=0.500;MQ=37.41;MQRankSum=1.981;QD=5.82;ReadPosRankSum=0.000;SOR=1.802	GT:AD:DP:GQ:PL	0/1:5,2:7:69:69,0,362
2R	5412523	.	G	A	636.77	.	AC=2;AF=1.00;AN=2;DP=17;ExcessHet=3.0103;FS=0.000;MLEAC=2;MLEAF=1.00;MQ=34.98;QD=32.36;SOR=5.549	GT:AD:DP:GQ:PL	1/1:0,15:15:45:665,45,0
2R	5412524	.	T	C	636.77	.	AC=2;AF=1.00;AN=2;DP=17;ExcessHet=3.0103;FS=0.000;MLEAC=2;MLEAF=1.00;MQ=34.98;QD=34.37;SOR=5.549	GT:AD:DP:GQ:PL	1/1:0,15:15:45:665,45,0
2R	5412664	.	T	A	102.77	.	AC=1;AF=0.500;AN=2;BaseQRankSum=0.441;ClippingRankSum=0.000;DP=24;ExcessHet=3.0103;FS=17.623;MLEAC=1;MLEAF=0.500;MQ=37.28;MQRankSum=-2.779;QD=4.89;ReadPosRankSum=-0.411;SOR=1.400	GT:AD:DP:GQ:PL	0/1:14,7:21:99:131,0,310
2R	5412668	.	AT	A	49.73	.	AC=1;AF=0.500;AN=2;BaseQRankSum=1.881;ClippingRankSum=0.000;DP=25;ExcessHet=3.0103;FS=12.555;MLEAC=1;MLEAF=0.500;MQ=36.77;MQRankSum=-2.273;QD=2.37;ReadPosRankSum=-0.187;SOR=1.414	GT:AD:DP:GQ:PL	0/1:14,7:21:87:87,0,254
2R	5412772	.	A	ATGTAAGTTAACGCAAGTTCCACTTGCATCAGGGTTCTCGGCACTCGCTGCCGCATACCTCACCTTGATATGACAACCAACATGCTGTGGTTCTCCAAATAATAGTCAAGATAGTTAAGAGGGTTCTTAACT	259.73	.	AC=1;AF=0.500;AN=2;BaseQRankSum=1.305;ClippingRankSum=0.000;DP=38;ExcessHet=3.0103;FS=20.946;MLEAC=1;MLEAF=0.500;MQ=38.78;MQRankSum=-2.991;QD=7.64;ReadPosRankSum=-4.025;SOR=4.167	GT:AD:DP:GQ:PL	0/1:27,7:34:99:297,0,9055
2R	5412865	.	GAT	G	1111.73	.	AC=1;AF=0.500;AN=2;BaseQRankSum=0.759;ClippingRankSum=0.000;DP=62;ExcessHet=3.0103;FS=10.694;MLEAC=1;MLEAF=0.500;MQ=43.66;MQRankSum=3.005;QD=20.98;ReadPosRankSum=-1.777;SOR=0.232	GT:AD:DP:GQ:PL	0/1:20,33:53:99:1149,0,593
2R	5412945	.	TCACTTTAAAA	T	853.73	.	AC=1;AF=0.500;AN=2;BaseQRankSum=-1.888;ClippingRankSum=0.000;DP=60;ExcessHet=3.0103;FS=2.471;MLEAC=1;MLEAF=0.500;MQ=43.49;MQRankSum=-2.678;QD=17.79;ReadPosRankSum=-0.117;SOR=1.106	GT:AD:DP:GQ:PL	0/1:25,23:48:99:891,0,980
2R	5412987	.	A	T	568.77	.	AC=1;AF=0.500;AN=2;BaseQRankSum=1.286;ClippingRankSum=0.000;DP=57;ExcessHet=3.0103;FS=0.000;MLEAC=1;MLEAF=0.500;MQ=43.73;MQRankSum=-1.963;QD=10.94;ReadPosRankSum=0.631;SOR=0.667	GT:AD:DP:GQ:PL	0/1:25,27:52:99:597,0,513
2R	5413043	.	T	G	683.77	.	AC=1;AF=0.500;AN=2;BaseQRankSum=-2.558;ClippingRankSum=0.000;DP=55;ExcessHet=3.0103;FS=0.000;MLEAC=1;MLEAF=0.500;MQ=43.65;MQRankSum=-2.274;QD=12.43;ReadPosRankSum=-0.548;SOR=0.821	GT:AD:DP:GQ:PL	0/1:22,33:55:99:712,0,460
2R	5413083	.	TA	T	759.73	.	AC=1;AF=0.500;AN=2;BaseQRankSum=-1.955;ClippingRankSum=0.000;DP=56;ExcessHet=3.0103;FS=0.000;MLEAC=1;MLEAF=0.500;MQ=43.77;MQRankSum=-2.611;QD=15.19;ReadPosRankSum=0.714;SOR=0.693	GT:AD:DP:GQ:PL	0/1:28,22:50:99:797,0,1092
2R	5413099	.	A	T	771.77	.	AC=1;AF=0.500;AN=2;BaseQRankSum=-1.364;ClippingRankSum=0.000;DP=54;ExcessHet=3.0103;FS=1.083;MLEAC=1;MLEAF=0.500;MQ=43.80;MQRankSum=-2.765;QD=15.13;ReadPosRankSum=0.747;SOR=0.677	GT:AD:DP:GQ:PL	0/1:30,21:51:99:800,0,1169
2R	5413142	.	A	T	447.77	.	AC=1;AF=0.500;AN=2;BaseQRankSum=0.302;ClippingRankSum=0.000;DP=58;ExcessHet=3.0103;FS=1.059;MLEAC=1;MLEAF=0.500;MQ=43.81;MQRankSum=-2.680;QD=8.29;ReadPosRankSum=-2.161;SOR=0.625	GT:AD:DP:GQ:PL	0/1:31,23:54:99:476,0,694
2R	5413205	.	G	T	459.77	.	AC=1;AF=0.500;AN=2;BaseQRankSum=2.324;ClippingRankSum=0.000;DP=60;ExcessHet=3.0103;FS=0.000;MLEAC=1;MLEAF=0.500;MQ=43.85;MQRankSum=-2.355;QD=8.21;ReadPosRankSum=-0.241;SOR=0.582	GT:AD:DP:GQ:PL	0/1:32,24:56:99:488,0,712
2R	5413391	.	A	G	500.77	.	AC=1;AF=0.500;AN=2;BaseQRankSum=-0.976;ClippingRankSum=0.000;DP=66;ExcessHet=3.0103;FS=15.773;MLEAC=1;MLEAF=0.500;MQ=43.47;MQRankSum=-4.472;QD=8.08;ReadPosRankSum=-0.490;SOR=2.699	GT:AD:DP:GQ:PL	0/1:36,26:62:99:529,0,812
2R	5413875	.	T	A	2080.77	.	AC=2;AF=1.00;AN=2;DP=76;ExcessHet=3.0103;FS=0.000;MLEAC=2;MLEAF=1.00;MQ=43.96;QD=27.38;SOR=0.801	GT:AD:DP:GQ:PL	1/1:0,76:76:99:2109,228,0
2R	5413948	.	A	G	2167.77	.	AC=2;AF=1.00;AN=2;DP=82;ExcessHet=3.0103;FS=0.000;MLEAC=2;MLEAF=1.00;MQ=44.00;QD=27.10;SOR=0.743	GT:AD:DP:GQ:PL	1/1:0,80:80:99:2196,240,0
2R	5414194	.	A	G	1917.77	.	AC=2;AF=1.00;AN=2;DP=69;ExcessHet=3.0103;FS=0.000;MLEAC=2;MLEAF=1.00;MQ=44.00;QD=27.79;SOR=0.722	GT:AD:DP:GQ:PL	1/1:0,69:69:99:1946,207,0
2R	5414273	.	T	C	793.77	.	AC=1;AF=0.500;AN=2;BaseQRankSum=-0.936;ClippingRankSum=0.000;DP=70;ExcessHet=3.0103;FS=0.912;MLEAC=1;MLEAF=0.500;MQ=44.00;MQRankSum=0.000;QD=11.34;ReadPosRankSum=1.003;SOR=0.699	GT:AD:DP:GQ:PL	0/1:32,38:70:99:822,0,685
2R	5414404	.	T	C	643.77	.	AC=1;AF=0.500;AN=2;BaseQRankSum=-2.091;ClippingRankSum=0.000;DP=68;ExcessHet=3.0103;FS=12.885;MLEAC=1;MLEAF=0.500;MQ=44.00;MQRankSum=0.000;QD=9.47;ReadPosRankSum=0.192;SOR=1.174	GT:AD:DP:GQ:PL	0/1:35,33:68:99:672,0,777
2R	5414770	.	T	A	1488.77	.	AC=2;AF=1.00;AN=2;DP=55;ExcessHet=3.0103;FS=0.000;MLEAC=2;MLEAF=1.00;MQ=44.00;QD=27.07;SOR=1.061	GT:AD:DP:GQ:PL	1/1:0,55:55:99:1517,164,0
2R	5414887	.	G	T	499.77	.	AC=1;AF=0.500;AN=2;BaseQRankSum=4.106;ClippingRankSum=0.000;DP=49;ExcessHet=3.0103;FS=0.000;MLEAC=1;MLEAF=0.500;MQ=44.00;MQRankSum=0.000;QD=10.41;ReadPosRankSum=-2.466;SOR=0.866	GT:AD:DP:GQ:PL	0/1:24,24:48:99:528,0,490
2R	5414917	.	T	A	1491.77	.	AC=2;AF=1.00;AN=2;DP=56;ExcessHet=3.0103;FS=0.000;MLEAC=2;MLEAF=1.00;MQ=44.00;QD=27.12;SOR=1.159	GT:AD:DP:GQ:PL	1/1:0,55:55:99:1520,165,0
2R	5415304	.	A	ATT	633.73	.	AC=1;AF=0.500;AN=2;BaseQRankSum=-0.275;ClippingRankSum=0.000;DP=62;ExcessHet=3.0103;FS=6.995;MLEAC=1;MLEAF=0.500;MQ=43.95;MQRankSum=-1.144;QD=10.22;ReadPosRankSum=-0.471;SOR=1.399	GT:AD:DP:GQ:PL	0/1:36,26:62:99:671,0,980
2R	5415366	.	T	G	1201.77	.	AC=1;AF=0.500;AN=2;BaseQRankSum=-2.983;ClippingRankSum=0.000;DP=69;ExcessHet=3.0103;FS=0.000;MLEAC=1;MLEAF=0.500;MQ=43.53;MQRankSum=-2.802;QD=17.42;ReadPosRankSum=0.965;SOR=0.654	GT:AD:DP:GQ:PL	0/1:38,31:69:99:1230,0,1447
2R	5415367	.	G	A	1201.77	.	AC=1;AF=0.500;AN=2;BaseQRankSum=2.554;ClippingRankSum=0.000;DP=68;ExcessHet=3.0103;FS=0.000;MLEAC=1;MLEAF=0.500;MQ=43.53;MQRankSum=-2.766;QD=17.67;ReadPosRankSum=0.868;SOR=0.604	GT:AD:DP:GQ:PL	0/1:37,31:68:99:1230,0,1447
2R	5415380	.	A	AC	1336.73	.	AC=1;AF=0.500;AN=2;BaseQRankSum=-1.427;ClippingRankSum=0.000;DP=71;ExcessHet=3.0103;FS=1.955;MLEAC=1;MLEAF=0.500;MQ=43.55;MQRankSum=2.587;QD=18.83;ReadPosRankSum=0.000;SOR=0.885	GT:AD:DP:GQ:PL	0/1:35,36:71:99:1374,0,1400
2R	5415381	.	A	AT	325.73	.	AC=1;AF=0.500;AN=2;BaseQRankSum=0.074;ClippingRankSum=0.000;DP=69;ExcessHet=3.0103;FS=0.960;MLEAC=1;MLEAF=0.500;MQ=43.53;MQRankSum=-3.029;QD=5.17;ReadPosRankSum=0.908;SOR=0.551	GT:AD:DP:GQ:PL	0/1:37,26:63:99:363,0,1488
2R	5415382	.	A	T	3204.77	.	AC=2;AF=1.00;AN=2;DP=71;ExcessHet=3.0103;FS=0.000;MLEAC=2;MLEAF=1.00;MQ=43.55;QD=30.40;SOR=0.779	GT:AD:DP:GQ:PL	1/1:0,71:71:99:3233,223,0
2R	5415399	.	T	A	1260.77	.	AC=1;AF=0.500;AN=2;BaseQRankSum=-2.868;ClippingRankSum=0.000;DP=67;ExcessHet=3.0103;FS=4.812;MLEAC=1;MLEAF=0.500;MQ=43.49;MQRankSum=2.740;QD=18.82;ReadPosRankSum=0.188;SOR=1.115	GT:AD:DP:GQ:PL	0/1:34,33:67:99:1289,0,1364
2R	5415421	.	GATATGT	G	1165.73	.	AC=1;AF=0.500;AN=2;BaseQRankSum=-0.037;ClippingRankSum=0.000;DP=63;ExcessHet=3.0103;FS=3.524;MLEAC=1;MLEAF=0.500;MQ=43.44;MQRankSum=-2.986;QD=18.80;ReadPosRankSum=0.049;SOR=0.439	GT:AD:DP:GQ:PL	0/1:31,31:62:99:1203,0,1208
2R	5415689	.	T	C	826.77	.	AC=1;AF=0.500;AN=2;BaseQRankSum=-3.887;ClippingRankSum=0.000;DP=56;ExcessHet=3.0103;FS=0.000;MLEAC=1;MLEAF=0.500;MQ=43.58;MQRankSum=-4.431;QD=14.76;ReadPosRankSum=-0.793;SOR=0.620	GT:AD:DP:GQ:PL	0/1:35,21:56:99:855,0,1425
2R	5415697	.	T	A	915.77	.	AC=1;AF=0.500;AN=2;BaseQRankSum=-1.451;ClippingRankSum=0.000;DP=58;ExcessHet=3.0103;FS=0.000;MLEAC=1;MLEAF=0.500;MQ=43.56;MQRankSum=-4.163;QD=15.79;ReadPosRankSum=-1.721;SOR=0.719	GT:AD:DP:GQ:PL	0/1:33,25:58:99:944,0,1361
2R	5415701	.	TTTGAATTTTAATCTACACA	T	936.73	.	AC=1;AF=0.500;AN=2;BaseQRankSum=-0.368;ClippingRankSum=0.000;DP=65;ExcessHet=3.0103;FS=2.097;MLEAC=1;MLEAF=0.500;MQ=43.61;MQRankSum=-4.394;QD=14.41;ReadPosRankSum=-1.604;SOR=0.731	GT:AD:DP:GQ:PL	0/1:39,26:65:99:974,0,1559
2R	5415737	.	T	C	485.77	.	AC=1;AF=0.500;AN=2;BaseQRankSum=-0.602;ClippingRankSum=0.000;DP=65;ExcessHet=3.0103;FS=0.000;MLEAC=1;MLEAF=0.500;MQ=43.61;MQRankSum=-3.849;QD=7.59;ReadPosRankSum=-2.750;SOR=0.618	GT:AD:DP:GQ:PL	0/1:36,28:64:99:514,0,814
2R	5415757	.	T	C	569.77	.	AC=1;AF=0.500;AN=2;BaseQRankSum=-2.400;ClippingRankSum=0.000;DP=67;ExcessHet=3.0103;FS=0.000;MLEAC=1;MLEAF=0.500;MQ=43.68;MQRankSum=-3.489;QD=8.63;ReadPosRankSum=-0.761;SOR=0.734	GT:AD:DP:GQ:PL	0/1:36,30:66:99:598,0,1382
2R	5415758	.	C	T	725.77	.	AC=1;AF=0.500;AN=2;BaseQRankSum=-1.573;ClippingRankSum=0.000;DP=66;ExcessHet=3.0103;FS=0.000;MLEAC=1;MLEAF=0.500;MQ=43.68;MQRankSum=3.406;QD=11.00;ReadPosRankSum=0.908;SOR=0.787	GT:AD:DP:GQ:PL	0/1:31,35:66:99:754,0,1106
2R	5415860	.	G	T	811.77	.	AC=1;AF=0.500;AN=2;BaseQRankSum=2.908;ClippingRankSum=0.000;DP=77;ExcessHet=3.0103;FS=4.383;MLEAC=1;MLEAF=0.500;MQ=43.97;MQRankSum=1.039;QD=10.54;ReadPosRankSum=0.245;SOR=0.635	GT:AD:DP:GQ:PL	0/1:38,39:77:99:840,0,791
2R	5415896	.	T	C	720.77	.	AC=1;AF=0.500;AN=2;BaseQRankSum=-0.311;ClippingRankSum=0.000;DP=74;ExcessHet=3.0103;FS=6.113;MLEAC=1;MLEAF=0.500;MQ=43.97;MQRankSum=-1.000;QD=9.74;ReadPosRankSum=0.519;SOR=0.891	GT:AD:DP:GQ:PL	0/1:38,36:74:99:749,0,806
2R	5416741	.	C	G	1032.77	.	AC=1;AF=0.500;AN=2;BaseQRankSum=-0.652;ClippingRankSum=0.000;DP=82;ExcessHet=3.0103;FS=11.229;MLEAC=1;MLEAF=0.500;MQ=44.00;MQRankSum=0.000;QD=12.59;ReadPosRankSum=-1.586;SOR=1.335	GT:AD:DP:GQ:PL	0/1:34,48:82:99:1061,0,654
2R	5416808	.	A	T	1485.77	.	AC=1;AF=0.500;AN=2;BaseQRankSum=1.054;ClippingRankSum=0.000;DP=86;ExcessHet=3.0103;FS=0.000;MLEAC=1;MLEAF=0.500;MQ=44.00;MQRankSum=0.000;QD=17.28;ReadPosRankSum=-0.842;SOR=0.734	GT:AD:DP:GQ:PL	0/1:47,39:86:99:1514,0,1796
2R	5416809	.	A	AGGTT	1476.73	.	AC=1;AF=0.500;AN=2;BaseQRankSum=-1.159;ClippingRankSum=0.000;DP=83;ExcessHet=3.0103;FS=0.000;MLEAC=1;MLEAF=0.500;MQ=44.00;MQRankSum=0.000;QD=17.79;ReadPosRankSum=-1.047;SOR=0.680	GT:AD:DP:GQ:PL	0/1:45,38:83:99:1514,0,1796
2R	5416810	.	ACCCAT	A	1473.73	.	AC=1;AF=0.500;AN=2;BaseQRankSum=-1.097;ClippingRankSum=0.000;DP=78;ExcessHet=3.0103;FS=0.857;MLEAC=1;MLEAF=0.500;MQ=44.00;MQRankSum=0.000;QD=18.89;ReadPosRankSum=-1.018;SOR=0.841	GT:AD:DP:GQ:PL	0/1:43,35:78:99:1511,0,1830
2R	5417184	.	TTTTTAAAAACGACCA	T	1098.73	.	AC=1;AF=0.500;AN=2;BaseQRankSum=-0.995;ClippingRankSum=0.000;DP=79;ExcessHet=3.0103;FS=0.892;MLEAC=1;MLEAF=0.500;MQ=43.81;MQRankSum=-0.960;QD=14.27;ReadPosRankSum=-0.254;SOR=0.889	GT:AD:DP:GQ:PL	0/1:46,31:77:99:1136,0,1813
2R	5417281	.	G	A	1724.77	.	AC=2;AF=1.00;AN=2;DP=63;ExcessHet=3.0103;FS=0.000;MLEAC=2;MLEAF=1.00;MQ=43.73;QD=27.38;SOR=0.859	GT:AD:DP:GQ:PL	1/1:0,63:63:99:1753,188,0
2R	5417668	.	T	C	823.77	.	AC=1;AF=0.500;AN=2;BaseQRankSum=-1.540;ClippingRankSum=0.000;DP=64;ExcessHet=3.0103;FS=3.495;MLEAC=1;MLEAF=0.500;MQ=43.86;MQRankSum=1.055;QD=13.08;ReadPosRankSum=-0.866;SOR=0.862	GT:AD:DP:GQ:PL	0/1:24,39:63:99:852,0,481
2R	5417729	.	G	A	1667.77	.	AC=2;AF=1.00;AN=2;DP=63;ExcessHet=3.0103;FS=0.000;MLEAC=2;MLEAF=1.00;MQ=43.38;QD=27.34;SOR=0.865	GT:AD:DP:GQ:PL	1/1:0,61:61:99:1696,183,0
2R	5417813	.	C	T	1670.77	.	AC=2;AF=1.00;AN=2;DP=62;ExcessHet=3.0103;FS=0.000;MLEAC=2;MLEAF=1.00;MQ=43.12;QD=27.39;SOR=0.793	GT:AD:DP:GQ:PL	1/1:0,61:61:99:1699,183,0
2R	5417915	.	G	A	449.77	.	AC=1;AF=0.500;AN=2;BaseQRankSum=2.787;ClippingRankSum=0.000;DP=54;ExcessHet=3.0103;FS=2.273;MLEAC=1;MLEAF=0.500;MQ=42.40;MQRankSum=-1.373;QD=8.33;ReadPosRankSum=0.268;SOR=0.919	GT:AD:DP:GQ:PL	0/1:31,23:54:99:478,0,641
2R	5421034	.	C	T	741.77	.	AC=1;AF=0.500;AN=2;BaseQRankSum=1.302;ClippingRankSum=0.000;DP=80;ExcessHet=3.0103;FS=0.849;MLEAC=1;MLEAF=0.500;MQ=42.86;MQRankSum=0.394;QD=9.39;ReadPosRankSum=1.969;SOR=0.765	GT:AD:DP:GQ:PL	0/1:43,36:79:99:770,0,931
2R	5421124	.	C	T	2219.77	.	AC=2;AF=1.00;AN=2;DP=80;ExcessHet=3.0103;FS=0.000;MLEAC=2;MLEAF=1.00;MQ=40.47;QD=27.75;SOR=1.096	GT:AD:DP:GQ:PL	1/1:0,80:80:99:2248,240,0
2R	5421378	.	A	T	1469.77	.	AC=2;AF=1.00;AN=2;DP=54;ExcessHet=3.0103;FS=0.000;MLEAC=2;MLEAF=1.00;MQ=38.02;QD=27.22;SOR=0.931	GT:AD:DP:GQ:PL	1/1:0,54:54:99:1498,162,0
2R	5421428	.	TCTTTG	T	860.73	.	AC=1;AF=0.500;AN=2;BaseQRankSum=-0.986;ClippingRankSum=0.000;DP=55;ExcessHet=3.0103;FS=4.037;MLEAC=1;MLEAF=0.500;MQ=38.61;MQRankSum=0.248;QD=17.21;ReadPosRankSum=-0.949;SOR=0.576	GT:AD:DP:GQ:PL	0/1:26,24:50:99:898,0,998
2R	5421478	.	G	A	550.77	.	AC=1;AF=0.500;AN=2;BaseQRankSum=2.808;ClippingRankSum=0.000;DP=55;ExcessHet=3.0103;FS=3.828;MLEAC=1;MLEAF=0.500;MQ=40.04;MQRankSum=0.719;QD=10.39;ReadPosRankSum=-1.711;SOR=0.891	GT:AD:DP:GQ:PL	0/1:27,26:53:99:579,0,554
2R	5421581	.	ACTG	A	1015.73	.	AC=1;AF=0.500;AN=2;BaseQRankSum=1.149;ClippingRankSum=0.000;DP=55;ExcessHet=3.0103;FS=2.316;MLEAC=1;MLEAF=0.500;MQ=43.71;MQRankSum=0.832;QD=19.16;ReadPosRankSum=1.511;SOR=0.818	GT:AD:DP:GQ:PL	0/1:26,27:53:99:1053,0,1032
2R	5421585	.	T	A	1026.77	.	AC=1;AF=0.500;AN=2;BaseQRankSum=0.124;ClippingRankSum=0.000;DP=53;ExcessHet=3.0103;FS=2.371;MLEAC=1;MLEAF=0.500;MQ=43.70;MQRankSum=0.894;QD=19.75;ReadPosRankSum=1.786;SOR=0.768	GT:AD:DP:GQ:PL	0/1:25,27:52:99:1055,0,1006
2R	5421601	.	T	G	571.77	.	AC=1;AF=0.500;AN=2;BaseQRankSum=0.202;ClippingRankSum=0.000;DP=54;ExcessHet=3.0103;FS=1.047;MLEAC=1;MLEAF=0.500;MQ=43.64;MQRankSum=1.470;QD=10.79;ReadPosRankSum=2.332;SOR=0.922	GT:AD:DP:GQ:PL	0/1:26,27:53:99:600,0,984
2R	5421605	.	G	C	505.77	.	AC=1;AF=0.500;AN=2;BaseQRankSum=-1.231;ClippingRankSum=0.000;DP=55;ExcessHet=3.0103;FS=0.000;MLEAC=1;MLEAF=0.500;MQ=43.64;MQRankSum=-1.505;QD=9.37;ReadPosRankSum=-2.018;SOR=0.693	GT:AD:DP:GQ:PL	0/1:28,26:54:99:534,0,1077
2R	5421629	.	T	G	631.77	.	AC=1;AF=0.500;AN=2;BaseQRankSum=-2.409;ClippingRankSum=0.000;DP=54;ExcessHet=3.0103;FS=1.021;MLEAC=1;MLEAF=0.500;MQ=43.60;MQRankSum=2.108;QD=11.70;ReadPosRankSum=1.106;SOR=0.551	GT:AD:DP:GQ:PL	0/1:24,30:54:99:660,0,522
2R	5421663	.	C	CACGTGAAGTGAAGTG	894.73	.	AC=1;AF=0.500;AN=2;BaseQRankSum=-1.497;ClippingRankSum=0.000;DP=52;ExcessHet=3.0103;FS=2.463;MLEAC=1;MLEAF=0.500;MQ=43.49;MQRankSum=-2.074;QD=18.26;ReadPosRankSum=-0.330;SOR=1.165	GT:AD:DP:GQ:PL	0/1:25,24:49:99:932,0,967
2R	5421688	.	A	G	1391.77	.	AC=2;AF=1.00;AN=2;DP=52;ExcessHet=3.0103;FS=0.000;MLEAC=2;MLEAF=1.00;MQ=43.49;QD=27.29;SOR=0.732	GT:AD:DP:GQ:PL	1/1:0,51:51:99:1420,153,0
2R	5421814	.	G	T	1667.77	.	AC=2;AF=1.00;AN=2;DP=61;ExcessHet=3.0103;FS=0.000;MLEAC=2;MLEAF=1.00;MQ=43.81;QD=27.34;SOR=0.865	GT:AD:DP:GQ:PL	1/1:0,61:61:99:1696,183,0
2R	5421848	.	TAAAG	T	1081.73	.	AC=1;AF=0.500;AN=2;BaseQRankSum=0.097;ClippingRankSum=0.000;DP=55;ExcessHet=3.0103;FS=0.000;MLEAC=1;MLEAF=0.500;MQ=43.79;MQRankSum=-1.561;QD=19.67;ReadPosRankSum=0.329;SOR=0.760	GT:AD:DP:GQ:PL	0/1:26,29:55:99:1119,0,990
2R	5421853	.	T	TC	1083.73	.	AC=1;AF=0.500;AN=2;BaseQRankSum=-0.456;ClippingRankSum=0.000;DP=54;ExcessHet=3.0103;FS=0.000;MLEAC=1;MLEAF=0.500;MQ=43.78;MQRankSum=-1.514;QD=20.07;ReadPosRankSum=0.165;SOR=0.684	GT:AD:DP:GQ:PL	0/1:25,29:54:99:1121,0,962
2R	5421890	.	GAAAAGCT	G	1105.73	.	AC=1;AF=0.500;AN=2;BaseQRankSum=-1.067;ClippingRankSum=0.000;DP=64;ExcessHet=3.0103;FS=0.928;MLEAC=1;MLEAF=0.500;MQ=43.79;MQRankSum=-2.152;QD=17.28;ReadPosRankSum=0.902;SOR=0.826	GT:AD:DP:GQ:PL	0/1:34,30:64:99:1143,0,1325
2R	5421947	.	A	G	565.77	.	AC=1;AF=0.500;AN=2;BaseQRankSum=-4.218;ClippingRankSum=0.000;DP=57;ExcessHet=3.0103;FS=2.226;MLEAC=1;MLEAF=0.500;MQ=43.86;MQRankSum=-1.046;QD=9.93;ReadPosRankSum=-1.372;SOR=0.951	GT:AD:DP:GQ:PL	0/1:29,28:57:99:594,0,660
2R	5422103	.	G	A	725.77	.	AC=1;AF=0.500;AN=2;BaseQRankSum=1.207;ClippingRankSum=0.000;DP=60;ExcessHet=3.0103;FS=1.032;MLEAC=1;MLEAF=0.500;MQ=43.85;MQRankSum=0.220;QD=12.30;ReadPosRankSum=-1.480;SOR=0.908	GT:AD:DP:GQ:PL	0/1:25,34:59:99:754,0,502
2R	5422178	.	A	T	1393.77	.	AC=2;AF=1.00;AN=2;DP=51;ExcessHet=3.0103;FS=0.000;MLEAC=2;MLEAF=1.00;MQ=43.96;QD=27.33;SOR=0.813	GT:AD:DP:GQ:PL	1/1:0,51:51:99:1422,153,0
2R	5422273	.	T	C	696.77	.	AC=1;AF=0.500;AN=2;BaseQRankSum=-3.002;ClippingRankSum=0.000;DP=71;ExcessHet=3.0103;FS=0.000;MLEAC=1;MLEAF=0.500;MQ=43.90;MQRankSum=0.000;QD=9.95;ReadPosRankSum=0.106;SOR=0.588	GT:AD:DP:GQ:PL	0/1:35,35:70:99:725,0,764
2R	5423534	.	A	G	1286.77	.	AC=2;AF=1.00;AN=2;DP=50;ExcessHet=3.0103;FS=0.000;MLEAC=2;MLEAF=1.00;MQ=41.44;QD=25.74;SOR=0.859	GT:AD:DP:GQ:PL	1/1:0,50:50:99:1315,148,0
2R	5424324	.	G	A	438.77	.	AC=1;AF=0.500;AN=2;BaseQRankSum=2.408;ClippingRankSum=0.000;DP=53;ExcessHet=3.0103;FS=1.045;MLEAC=1;MLEAF=0.500;MQ=41.28;MQRankSum=-0.105;QD=8.28;ReadPosRankSum=-0.776;SOR=0.859	GT:AD:DP:GQ:PL	0/1:31,22:53:99:467,0,683
2R	5424376	.	A	T	433.77	.	AC=1;AF=0.500;AN=2;BaseQRankSum=1.413;ClippingRankSum=0.000;DP=45;ExcessHet=3.0103;FS=4.246;MLEAC=1;MLEAF=0.500;MQ=40.96;MQRankSum=0.938;QD=9.64;ReadPosRankSum=-1.647;SOR=0.947	GT:AD:DP:GQ:PL	0/1:23,22:45:99:462,0,510
2R	5424440	.	A	G	398.77	.	AC=1;AF=0.500;AN=2;BaseQRankSum=0.850;ClippingRankSum=0.000;DP=47;ExcessHet=3.0103;FS=1.143;MLEAC=1;MLEAF=0.500;MQ=40.66;MQRankSum=-0.368;QD=8.86;ReadPosRankSum=-3.662;SOR=0.495	GT:AD:DP:GQ:PL	0/1:24,21:45:99:427,0,971
2R	5424449	.	C	T	523.77	.	AC=1;AF=0.500;AN=2;BaseQRankSum=2.891;ClippingRankSum=0.000;DP=50;ExcessHet=3.0103;FS=0.000;MLEAC=1;MLEAF=0.500;MQ=40.41;MQRankSum=0.637;QD=10.48;ReadPosRankSum=2.286;SOR=0.553	GT:AD:DP:GQ:PL	0/1:25,25:50:99:552,0,880
2R	5424720	.	A	G	334.77	.	AC=1;AF=0.500;AN=2;BaseQRankSum=0.276;ClippingRankSum=0.000;DP=51;ExcessHet=3.0103;FS=1.101;MLEAC=1;MLEAF=0.500;MQ=40.26;MQRankSum=-0.221;QD=6.56;ReadPosRankSum=-0.927;SOR=0.693	GT:AD:DP:GQ:PL	0/1:32,19:51:99:363,0,724
2R	5424828	.	C	G	1093.77	.	AC=1;AF=0.500;AN=2;BaseQRankSum=0.448;ClippingRankSum=0.000;DP=53;ExcessHet=3.0103;FS=3.958;MLEAC=1;MLEAF=0.500;MQ=40.08;MQRankSum=-2.114;QD=20.64;ReadPosRankSum=-0.629;SOR=0.275	GT:AD:DP:GQ:PL	0/1:23,30:53:99:1122,0,4196
2R	5424847	.	A	ACTATAGCATTCTCTCTT	1089.73	.	AC=1;AF=0.500;AN=2;BaseQRankSum=0.350;ClippingRankSum=0.000;DP=50;ExcessHet=3.0103;FS=0.000;MLEAC=1;MLEAF=0.500;MQ=40.47;MQRankSum=-2.720;QD=21.79;ReadPosRankSum=-1.344;SOR=0.693	GT:AD:DP:GQ:PL	0/1:23,27:50:99:1127,0,4420
2R	5425034	.	TATGTC	T	1252.73	.	AC=1;AF=0.500;AN=2;BaseQRankSum=-0.116;ClippingRankSum=0.000;DP=63;ExcessHet=3.0103;FS=4.994;MLEAC=1;MLEAF=0.500;MQ=43.20;MQRankSum=-2.507;QD=20.21;ReadPosRankSum=0.314;SOR=0.419	GT:AD:DP:GQ:PL	0/1:29,33:62:99:1290,0,1106
2R	5425109	.	T	G	633.77	.	AC=1;AF=0.500;AN=2;BaseQRankSum=0.212;ClippingRankSum=0.000;DP=61;ExcessHet=3.0103;FS=6.954;MLEAC=1;MLEAF=0.500;MQ=43.16;MQRankSum=-3.390;QD=10.39;ReadPosRankSum=-1.466;SOR=0.477	GT:AD:DP:GQ:PL	0/1:31,30:61:99:662,0,661
2R	5425167	.	G	GAGTAC	2501.73	.	AC=2;AF=1.00;AN=2;DP=53;ExcessHet=3.0103;FS=0.000;MLEAC=2;MLEAF=1.00;MQ=43.11;QD=27.17;SOR=0.941	GT:AD:DP:GQ:PL	1/1:0,52:52:99:2539,172,0
2R	5425181	.	CACTATAGGCTAAATGATACCTTTTTGTGGCCAAAATTAAGA	C	530.73	.	AC=1;AF=0.500;AN=2;BaseQRankSum=-1.886;ClippingRankSum=0.000;DP=63;ExcessHet=3.0103;FS=0.000;MLEAC=1;MLEAF=0.500;MQ=43.26;MQRankSum=-2.221;QD=8.85;ReadPosRankSum=-0.358;SOR=0.582	GT:AD:DP:GQ:PL	0/1:43,17:60:99:568,0,1716
2R	5425349	.	T	C	1075.77	.	AC=1;AF=0.500;AN=2;BaseQRankSum=-3.484;ClippingRankSum=0.000;DP=53;ExcessHet=3.0103;FS=5.759;MLEAC=1;MLEAF=0.500;MQ=41.91;MQRankSum=0.784;QD=20.69;ReadPosRankSum=0.690;SOR=1.025	GT:AD:DP:GQ:PL	0/1:24,28:52:99:1104,0,892
2R	5425352	.	C	T	1074.77	.	AC=1;AF=0.500;AN=2;BaseQRankSum=3.030;ClippingRankSum=0.000;DP=51;ExcessHet=3.0103;FS=4.061;MLEAC=1;MLEAF=0.500;MQ=41.83;MQRankSum=0.957;QD=21.50;ReadPosRankSum=-0.215;SOR=1.087	GT:AD:DP:GQ:PL	0/1:22,28:50:99:1103,0,892
2R	5425358	.	C	CT	251.73	.	AC=1;AF=0.500;AN=2;BaseQRankSum=-0.845;ClippingRankSum=0.000;DP=50;ExcessHet=3.0103;FS=1.166;MLEAC=1;MLEAF=0.500;MQ=41.79;MQRankSum=-1.227;QD=5.36;ReadPosRankSum=1.659;SOR=0.430	GT:AD:DP:GQ:PL	0/1:28,19:47:99:289,0,1119
2R	5425369	.	CCAAT	C	1072.73	.	AC=1;AF=0.500;AN=2;BaseQRankSum=-0.667;ClippingRankSum=0.000;DP=51;ExcessHet=3.0103;FS=4.055;MLEAC=1;MLEAF=0.500;MQ=41.44;MQRankSum=0.862;QD=21.45;ReadPosRankSum=-1.900;SOR=0.798	GT:AD:DP:GQ:PL	0/1:22,28:50:99:1110,0,840
2R	5425470	.	A	C	166.77	.	AC=1;AF=0.500;AN=2;BaseQRankSum=-2.632;ClippingRankSum=0.000;DP=29;ExcessHet=3.0103;FS=12.442;MLEAC=1;MLEAF=0.500;MQ=40.87;MQRankSum=1.899;QD=6.18;ReadPosRankSum=-1.876;SOR=3.742	GT:AD:DP:GQ:PL	0/1:17,10:27:99:195,0,392
2R	5425488	.	A	C	445.77	.	AC=1;AF=0.500;AN=2;BaseQRankSum=-2.882;ClippingRankSum=0.000;DP=31;ExcessHet=3.0103;FS=15.342;MLEAC=1;MLEAF=0.500;MQ=40.75;MQRankSum=2.073;QD=14.86;ReadPosRankSum=-1.981;SOR=4.017	GT:AD:DP:GQ:PL	0/1:19,11:30:99:474,0,1186
2R	5425495	.	G	A	442.77	.	AC=1;AF=0.500;AN=2;BaseQRankSum=-1.642;ClippingRankSum=0.000;DP=34;ExcessHet=3.0103;FS=12.234;MLEAC=1;MLEAF=0.500;MQ=41.58;MQRankSum=1.937;QD=13.42;ReadPosRankSum=-1.844;SOR=3.777	GT:AD:DP:GQ:PL	0/1:20,13:33:99:471,0,1248
2R	5425497	2R_5425497_SNP	C	T	442.77	.	AC=1;AF=0.500;AN=2;BaseQRankSum=0.601;ClippingRankSum=0.000;DB;DP=33;ExcessHet=3.0103;FS=12.127;MLEAC=1;MLEAF=0.500;MQ=41.50;MQRankSum=1.844;QD=13.84;ReadPosRankSum=-1.559;SOR=3.632	GT:AD:DP:GQ:PL	0/1:20,12:32:99:471,0,1248
2R	5425502	.	G	T	460.77	.	AC=1;AF=0.500;AN=2;BaseQRankSum=-0.438;ClippingRankSum=0.000;DP=32;ExcessHet=3.0103;FS=8.913;MLEAC=1;MLEAF=0.500;MQ=41.63;MQRankSum=1.663;QD=14.86;ReadPosRankSum=-2.173;SOR=3.334	GT:AD:DP:GQ:PL	0/1:19,12:31:99:489,0,1177
2R	5425509	.	CGATT	C	490.73	.	AC=1;AF=0.500;AN=2;BaseQRankSum=-1.323;ClippingRankSum=0.000;DP=35;ExcessHet=3.0103;FS=15.079;MLEAC=1;MLEAF=0.500;MQ=41.08;MQRankSum=1.421;QD=14.43;ReadPosRankSum=-2.425;SOR=3.912	GT:AD:DP:GQ:PL	0/1:20,14:34:99:528,0,1216
2R	5425514	.	A	ACTCC	490.73	.	AC=1;AF=0.500;AN=2;BaseQRankSum=-0.880;ClippingRankSum=0.000;DP=35;ExcessHet=3.0103;FS=15.079;MLEAC=1;MLEAF=0.500;MQ=41.08;MQRankSum=1.421;QD=14.43;ReadPosRankSum=-1.856;SOR=3.912	GT:AD:DP:GQ:PL	0/1:20,14:34:99:528,0,1216
2R	5426290	.	T	A	220.77	.	AC=1;AF=0.500;AN=2;BaseQRankSum=-0.809;ClippingRankSum=0.000;DP=53;ExcessHet=3.0103;FS=0.000;MLEAC=1;MLEAF=0.500;MQ=35.82;MQRankSum=0.040;QD=4.17;ReadPosRankSum=1.417;SOR=0.576	GT:AD:DP:GQ:PL	0/1:38,15:53:99:249,0,915
2R	5426397	.	C	G	291.77	.	AC=1;AF=0.500;AN=2;BaseQRankSum=-1.213;ClippingRankSum=0.000;DP=51;ExcessHet=3.0103;FS=2.551;MLEAC=1;MLEAF=0.500;MQ=38.77;MQRankSum=0.554;QD=5.84;ReadPosRankSum=-0.729;SOR=1.147	GT:AD:DP:GQ:PL	0/1:32,18:50:99:320,0,705
2R	5426782	.	G	A	558.77	.	AC=1;AF=0.500;AN=2;BaseQRankSum=2.230;ClippingRankSum=0.000;DP=58;ExcessHet=3.0103;FS=0.000;MLEAC=1;MLEAF=0.500;MQ=43.36;MQRankSum=-0.861;QD=9.80;ReadPosRankSum=-0.274;SOR=0.675	GT:AD:DP:GQ:PL	0/1:30,27:57:99:587,0,619
2R	5426808	.	T	A	541.77	.	AC=1;AF=0.500;AN=2;BaseQRankSum=1.740;ClippingRankSum=0.000;DP=59;ExcessHet=3.0103;FS=0.000;MLEAC=1;MLEAF=0.500;MQ=43.06;MQRankSum=-0.011;QD=9.34;ReadPosRankSum=0.212;SOR=0.598	GT:AD:DP:GQ:PL	0/1:30,28:58:99:570,0,640
2R	5427159	.	A	C	1175.77	.	AC=2;AF=1.00;AN=2;DP=45;ExcessHet=3.0103;FS=0.000;MLEAC=2;MLEAF=1.00;MQ=40.92;QD=26.13;SOR=0.929	GT:AD:DP:GQ:PL	1/1:0,45:45:99:1204,134,0
2R	5427398	.	G	C	1185.77	.	AC=2;AF=1.00;AN=2;DP=44;ExcessHet=3.0103;FS=0.000;MLEAC=2;MLEAF=1.00;MQ=42.72;QD=26.95;SOR=1.105	GT:AD:DP:GQ:PL	1/1:0,44:44:99:1214,132,0
2R	5427433	.	T	C	399.77	.	AC=1;AF=0.500;AN=2;BaseQRankSum=-2.780;ClippingRankSum=0.000;DP=39;ExcessHet=3.0103;FS=0.000;MLEAC=1;MLEAF=0.500;MQ=42.40;MQRankSum=-0.410;QD=10.25;ReadPosRankSum=-0.254;SOR=0.586	GT:AD:DP:GQ:PL	0/1:18,21:39:99:428,0,380
2R	5427470	.	C	CGTTAAT	689.73	.	AC=1;AF=0.500;AN=2;BaseQRankSum=1.269;ClippingRankSum=0.000;DP=37;ExcessHet=3.0103;FS=7.652;MLEAC=1;MLEAF=0.500;MQ=41.84;MQRankSum=0.794;QD=20.29;ReadPosRankSum=-0.967;SOR=0.138	GT:AD:DP:GQ:PL	0/1:16,18:34:99:727,0,615
2R	5427517	.	G	T	474.77	.	AC=1;AF=0.500;AN=2;BaseQRankSum=0.063;ClippingRankSum=0.000;DP=39;ExcessHet=3.0103;FS=12.712;MLEAC=1;MLEAF=0.500;MQ=41.43;MQRankSum=0.468;QD=12.17;ReadPosRankSum=-0.680;SOR=1.227	GT:AD:DP:GQ:PL	0/1:16,23:39:99:503,0,311
2R	5427588	.	GTCACCTAT	G	952.73	.	AC=1;AF=0.500;AN=2;BaseQRankSum=1.540;ClippingRankSum=0.000;DP=46;ExcessHet=3.0103;FS=4.211;MLEAC=1;MLEAF=0.500;MQ=42.10;MQRankSum=0.642;QD=21.17;ReadPosRankSum=-0.178;SOR=1.358	GT:AD:DP:GQ:PL	0/1:20,25:45:99:990,0,759
2R	5427609	.	C	A	1169.77	.	AC=2;AF=1.00;AN=2;DP=45;ExcessHet=3.0103;FS=0.000;MLEAC=2;MLEAF=1.00;MQ=42.26;QD=26.59;SOR=0.990	GT:AD:DP:GQ:PL	1/1:0,44:44:99:1198,131,0
2R	5427859	.	G	T,GT	479.73	.	AC=1,1;AF=0.500,0.500;AN=2;BaseQRankSum=0.475;ClippingRankSum=0.000;DP=33;ExcessHet=3.0103;FS=0.000;MLEAC=1,1;MLEAF=0.500,0.500;MQ=40.18;MQRankSum=1.113;QD=17.77;ReadPosRankSum=-0.942;SOR=0.941	GT:AD:DP:GQ:PL	1/2:1,13,13:27:99:517,257,550,260,0,234
2R	5427874	.	G	T	104.77	.	AC=1;AF=0.500;AN=2;BaseQRankSum=-3.746;ClippingRankSum=0.000;DP=29;ExcessHet=3.0103;FS=24.052;MLEAC=1;MLEAF=0.500;MQ=38.81;MQRankSum=-0.771;QD=3.74;ReadPosRankSum=-2.332;SOR=4.611	GT:AD:DP:GQ:PL	0/1:19,9:28:99:133,0,381
2R	5427979	.	C	A	516.77	.	AC=1;AF=0.500;AN=2;BaseQRankSum=2.633;ClippingRankSum=0.000;DP=51;ExcessHet=3.0103;FS=0.000;MLEAC=1;MLEAF=0.500;MQ=38.86;MQRankSum=0.793;QD=10.34;ReadPosRankSum=-1.166;SOR=0.869	GT:AD:DP:GQ:PL	0/1:25,25:50:99:545,0,521
2R	5428099	.	C	G	380.77	.	AC=1;AF=0.500;AN=2;BaseQRankSum=-1.286;ClippingRankSum=0.000;DP=48;ExcessHet=3.0103;FS=2.471;MLEAC=1;MLEAF=0.500;MQ=34.06;MQRankSum=1.427;QD=7.93;ReadPosRankSum=0.390;SOR=1.106	GT:AD:DP:GQ:PL	0/1:25,23:48:99:409,0,457
2R	5428405	.	G	T	202.77	.	AC=1;AF=0.500;AN=2;BaseQRankSum=0.384;ClippingRankSum=0.000;DP=25;ExcessHet=3.0103;FS=0.000;MLEAC=1;MLEAF=0.500;MQ=33.44;MQRankSum=2.113;QD=8.45;ReadPosRankSum=1.715;SOR=0.527	GT:AD:DP:GQ:PL	0/1:13,11:24:99:231,0,280
2R	5428488	.	G	A	226.77	.	AC=1;AF=0.500;AN=2;BaseQRankSum=1.656;ClippingRankSum=0.000;DP=18;ExcessHet=3.0103;FS=0.000;MLEAC=1;MLEAF=0.500;MQ=31.06;MQRankSum=0.672;QD=13.34;ReadPosRankSum=0.354;SOR=0.399	GT:AD:DP:GQ:PL	0/1:6,11:17:99:255,0,106
2R	5428522	.	A	G	358.77	.	AC=2;AF=1.00;AN=2;DP=16;ExcessHet=3.0103;FS=0.000;MLEAC=2;MLEAF=1.00;MQ=27.43;QD=22.42;SOR=0.693	GT:AD:DP:GQ:PL	1/1:0,16:16:47:387,47,0
2R	5428740	.	A	C	424.77	.	AC=2;AF=1.00;AN=2;DP=19;ExcessHet=3.0103;FS=0.000;MLEAC=2;MLEAF=1.00;MQ=30.52;QD=24.99;SOR=0.804	GT:AD:DP:GQ:PL	1/1:0,17:17:51:453,51,0
2R	5428820	.	A	G	44.77	.	AC=1;AF=0.500;AN=2;BaseQRankSum=0.413;ClippingRankSum=0.000;DP=23;ExcessHet=3.0103;FS=2.199;MLEAC=1;MLEAF=0.500;MQ=33.43;MQRankSum=-0.913;QD=2.24;ReadPosRankSum=-0.699;SOR=1.781	GT:AD:DP:GQ:PL	0/1:15,5:20:73:73,0,347
2R	5429093	.	C	G	706.77	.	AC=2;AF=1.00;AN=2;DP=27;ExcessHet=3.0103;FS=0.000;MLEAC=2;MLEAF=1.00;MQ=34.55;QD=26.18;SOR=2.753	GT:AD:DP:GQ:PL	1/1:0,27:27:81:735,81,0
2R	5429112	.	A	T	770.77	.	AC=2;AF=1.00;AN=2;DP=29;ExcessHet=3.0103;FS=0.000;MLEAC=2;MLEAF=1.00;MQ=35.65;QD=26.58;SOR=2.910	GT:AD:DP:GQ:PL	1/1:0,29:29:87:799,87,0
2R	5429142	.	T	A	203.77	.	AC=1;AF=0.500;AN=2;BaseQRankSum=-1.685;ClippingRankSum=0.000;DP=30;ExcessHet=3.0103;FS=0.000;MLEAC=1;MLEAF=0.500;MQ=36.40;MQRankSum=0.246;QD=6.79;ReadPosRankSum=1.521;SOR=0.610	GT:AD:DP:GQ:PL	0/1:18,12:30:99:232,0,406
2R	5429494	.	G	T	415.77	.	AC=2;AF=1.00;AN=2;BaseQRankSum=1.838;ClippingRankSum=0.000;DP=18;ExcessHet=3.0103;FS=0.000;MLEAC=2;MLEAF=1.00;MQ=24.48;MQRankSum=0.889;QD=23.10;ReadPosRankSum=1.853;SOR=1.085	GT:AD:DP:GQ:PL	1/1:1,17:18:44:444,44,0
2R	5429584	.	C	T	239.77	.	AC=2;AF=1.00;AN=2;DP=12;ExcessHet=3.0103;FS=0.000;MLEAC=2;MLEAF=1.00;MQ=29.95;QD=23.98;SOR=0.693	GT:AD:DP:GQ:PL	1/1:0,10:10:30:268,30,0
2R	5429662	.	A	G	286.94	.	AC=2;AF=1.00;AN=2;BaseQRankSum=-0.252;ClippingRankSum=0.000;DP=18;ExcessHet=3.0103;FS=6.690;MLEAC=2;MLEAF=1.00;MQ=28.86;MQRankSum=-1.657;QD=20.50;ReadPosRankSum=0.265;SOR=2.788	GT:AD:DP:GQ:PL	1/1:1,13:14:14:315,14,0
2R	5429795	.	G	A	61.77	.	AC=1;AF=0.500;AN=2;BaseQRankSum=-2.017;ClippingRankSum=0.000;DP=15;ExcessHet=3.0103;FS=2.447;MLEAC=1;MLEAF=0.500;MQ=30.16;MQRankSum=-1.539;QD=4.12;ReadPosRankSum=-2.270;SOR=1.034	GT:AD:DP:GQ:PL	0/1:12,3:15:90:90,0,925
2R	5429799	.	A	G	61.77	.	AC=1;AF=0.500;AN=2;BaseQRankSum=0.659;ClippingRankSum=0.000;DP=15;ExcessHet=3.0103;FS=2.447;MLEAC=1;MLEAF=0.500;MQ=30.16;MQRankSum=-1.539;QD=4.12;ReadPosRankSum=-3.056;SOR=1.034	GT:AD:DP:GQ:PL	0/1:12,3:15:90:90,0,925
2R	5429807	.	A	C	61.77	.	AC=1;AF=0.500;AN=2;BaseQRankSum=2.366;ClippingRankSum=0.000;DP=15;ExcessHet=3.0103;FS=2.447;MLEAC=1;MLEAF=0.500;MQ=30.16;MQRankSum=-1.539;QD=4.12;ReadPosRankSum=-2.836;SOR=1.034	GT:AD:DP:GQ:PL	0/1:12,3:15:90:90,0,925
2R	5429938	.	C	T	37.77	.	AC=1;AF=0.500;AN=2;BaseQRankSum=-0.921;ClippingRankSum=0.000;DP=9;ExcessHet=3.0103;FS=3.680;MLEAC=1;MLEAF=0.500;MQ=31.68;MQRankSum=-2.100;QD=4.72;ReadPosRankSum=-1.242;SOR=2.236	GT:AD:DP:GQ:PL	0/1:6,2:8:66:66,0,997
2R	5430132	.	C	G	91.90	.	AC=2;AF=1.00;AN=2;DP=5;ExcessHet=3.0103;FS=0.000;MLEAC=2;MLEAF=1.00;MQ=30.52;QD=18.38;SOR=1.022	GT:AD:DP:GQ:PL	1/1:0,5:5:15:120,15,0
2R	5430395	.	CGCGAGGGGTTTTGGCCCT	C	175.73	.	AC=1;AF=0.500;AN=2;BaseQRankSum=1.226;ClippingRankSum=0.000;DP=20;ExcessHet=3.0103;FS=1.808;MLEAC=1;MLEAF=0.500;MQ=29.35;MQRankSum=-2.522;QD=9.25;ReadPosRankSum=-0.603;SOR=1.140	GT:AD:DP:GQ:PL	0/1:13,6:19:99:213,0,2047
2R	5431117	.	C	T	100.77	.	AC=1;AF=0.500;AN=2;BaseQRankSum=2.235;ClippingRankSum=0.000;DP=17;ExcessHet=3.0103;FS=0.000;MLEAC=1;MLEAF=0.500;MQ=35.20;MQRankSum=-0.403;QD=5.93;ReadPosRankSum=-1.371;SOR=0.120	GT:AD:DP:GQ:PL	0/1:13,4:17:99:129,0,618
2R	5431119	.	A	G	100.77	.	AC=1;AF=0.500;AN=2;BaseQRankSum=-1.201;ClippingRankSum=0.000;DP=17;ExcessHet=3.0103;FS=0.000;MLEAC=1;MLEAF=0.500;MQ=35.20;MQRankSum=-0.403;QD=5.93;ReadPosRankSum=-1.218;SOR=0.120	GT:AD:DP:GQ:PL	0/1:13,4:17:99:129,0,618
2R	5431128	.	C	T	100.77	.	AC=1;AF=0.500;AN=2;BaseQRankSum=-0.476;ClippingRankSum=0.000;DP=17;ExcessHet=3.0103;FS=0.000;MLEAC=1;MLEAF=0.500;MQ=35.08;MQRankSum=-0.402;QD=5.93;ReadPosRankSum=-0.989;SOR=0.120	GT:AD:DP:GQ:PL	0/1:13,4:17:99:129,0,646
2R	5431132	.	C	T	129.77	.	AC=1;AF=0.500;AN=2;BaseQRankSum=0.545;ClippingRankSum=0.000;DP=16;ExcessHet=3.0103;FS=0.000;MLEAC=1;MLEAF=0.500;MQ=35.78;MQRankSum=-0.679;QD=8.11;ReadPosRankSum=-1.195;SOR=0.138	GT:AD:DP:GQ:PL	0/1:12,4:16:99:158,0,601
2R	5431133	.	A	T	129.77	.	AC=1;AF=0.500;AN=2;BaseQRankSum=-2.359;ClippingRankSum=0.000;DP=16;ExcessHet=3.0103;FS=0.000;MLEAC=1;MLEAF=0.500;MQ=35.78;MQRankSum=-0.679;QD=8.11;ReadPosRankSum=-1.195;SOR=0.138	GT:AD:DP:GQ:PL	0/1:12,4:16:99:158,0,601
2R	5431149	.	T	C	154.77	.	AC=1;AF=0.500;AN=2;BaseQRankSum=1.231;ClippingRankSum=0.000;DP=18;ExcessHet=3.0103;FS=0.000;MLEAC=1;MLEAF=0.500;MQ=35.39;MQRankSum=-0.954;QD=8.60;ReadPosRankSum=-1.110;SOR=0.255	GT:AD:DP:GQ:PL	0/1:12,6:18:99:183,0,598
2R	5431222	.	A	C	153.77	.	AC=1;AF=0.500;AN=2;BaseQRankSum=-1.190;ClippingRankSum=0.000;DP=23;ExcessHet=3.0103;FS=5.969;MLEAC=1;MLEAF=0.500;MQ=36.65;MQRankSum=-0.671;QD=6.69;ReadPosRankSum=0.891;SOR=2.494	GT:AD:DP:GQ:PL	0/1:14,9:23:99:182,0,324
2R	5431644	.	T	A	505.77	.	AC=1;AF=0.500;AN=2;BaseQRankSum=0.337;ClippingRankSum=0.000;DP=47;ExcessHet=3.0103;FS=1.116;MLEAC=1;MLEAF=0.500;MQ=44.00;MQRankSum=0.000;QD=10.76;ReadPosRankSum=-0.417;SOR=0.941	GT:AD:DP:GQ:PL	0/1:22,25:47:99:534,0,466
2R	5431995	.	T	C	1155.77	.	AC=2;AF=1.00;AN=2;DP=45;ExcessHet=3.0103;FS=0.000;MLEAC=2;MLEAF=1.00;MQ=44.00;QD=25.68;SOR=1.280	GT:AD:DP:GQ:PL	1/1:0,45:45:99:1184,134,0
2R	5432240	.	C	T	1175.77	.	AC=1;AF=0.500;AN=2;BaseQRankSum=0.000;ClippingRankSum=0.000;DP=73;ExcessHet=3.0103;FS=1.994;MLEAC=1;MLEAF=0.500;MQ=43.92;MQRankSum=-0.177;QD=16.11;ReadPosRankSum=-0.763;SOR=0.447	GT:AD:DP:GQ:PL	0/1:41,32:73:99:1204,0,1747
2R	5432248	.	T	C	1149.77	.	AC=1;AF=0.500;AN=2;BaseQRankSum=-0.967;ClippingRankSum=0.000;DP=73;ExcessHet=3.0103;FS=2.021;MLEAC=1;MLEAF=0.500;MQ=43.92;MQRankSum=-0.177;QD=15.75;ReadPosRankSum=-0.704;SOR=0.475	GT:AD:DP:GQ:PL	0/1:41,32:73:99:1178,0,1779
2R	5432293	.	C	A	926.77	.	AC=1;AF=0.500;AN=2;BaseQRankSum=2.189;ClippingRankSum=0.000;DP=60;ExcessHet=3.0103;FS=0.000;MLEAC=1;MLEAF=0.500;MQ=43.87;MQRankSum=-0.168;QD=15.45;ReadPosRankSum=0.588;SOR=0.677	GT:AD:DP:GQ:PL	0/1:34,26:60:99:955,0,1468
2R	5432297	.	C	T	958.77	.	AC=1;AF=0.500;AN=2;BaseQRankSum=3.811;ClippingRankSum=0.000;DP=58;ExcessHet=3.0103;FS=1.042;MLEAC=1;MLEAF=0.500;MQ=43.87;MQRankSum=-0.124;QD=16.53;ReadPosRankSum=-0.305;SOR=0.951	GT:AD:DP:GQ:PL	0/1:32,26:58:99:987,0,1405
2R	5432387	.	A	G	546.77	.	AC=1;AF=0.500;AN=2;BaseQRankSum=-0.193;ClippingRankSum=0.000;DP=65;ExcessHet=3.0103;FS=2.052;MLEAC=1;MLEAF=0.500;MQ=43.32;MQRankSum=0.148;QD=8.41;ReadPosRankSum=0.202;SOR=0.468	GT:AD:DP:GQ:PL	0/1:37,28:65:99:575,0,810
2R	5432756	.	T	G	405.77	.	AC=1;AF=0.500;AN=2;BaseQRankSum=-2.675;ClippingRankSum=0.000;DP=58;ExcessHet=3.0103;FS=3.792;MLEAC=1;MLEAF=0.500;MQ=40.88;MQRankSum=1.207;QD=7.00;ReadPosRankSum=-0.903;SOR=1.350	GT:AD:DP:GQ:PL	0/1:34,24:58:99:434,0,783
2R	5432838	.	T	C	734.77	.	AC=1;AF=0.500;AN=2;BaseQRankSum=0.184;ClippingRankSum=0.000;DP=59;ExcessHet=3.0103;FS=0.000;MLEAC=1;MLEAF=0.500;MQ=41.56;MQRankSum=-0.714;QD=12.45;ReadPosRankSum=-0.173;SOR=0.587	GT:AD:DP:GQ:PL	0/1:25,34:59:99:763,0,509
2R	5433635	.	A	G	671.77	.	AC=1;AF=0.500;AN=2;BaseQRankSum=-3.733;ClippingRankSum=0.000;DP=57;ExcessHet=3.0103;FS=2.250;MLEAC=1;MLEAF=0.500;MQ=41.62;MQRankSum=0.367;QD=12.00;ReadPosRankSum=0.788;SOR=0.430	GT:AD:DP:GQ:PL	0/1:24,32:56:99:700,0,537
2R	5433689	.	TA	T	494.73	.	AC=1;AF=0.500;AN=2;BaseQRankSum=0.514;ClippingRankSum=0.000;DP=63;ExcessHet=3.0103;FS=2.299;MLEAC=1;MLEAF=0.500;MQ=41.38;MQRankSum=-2.059;QD=8.68;ReadPosRankSum=0.269;SOR=0.877	GT:AD:DP:GQ:PL	0/1:23,34:57:99:532,0,307
2R	5433726	.	ATCGTTCT	A	1151.73	.	AC=1;AF=0.500;AN=2;BaseQRankSum=-0.111;ClippingRankSum=0.000;DP=65;ExcessHet=3.0103;FS=0.971;MLEAC=1;MLEAF=0.500;MQ=41.92;MQRankSum=-1.829;QD=18.88;ReadPosRankSum=0.197;SOR=0.646	GT:AD:DP:GQ:PL	0/1:30,31:61:99:1189,0,1306
2R	5433734	.	AATT	A	1153.73	.	AC=1;AF=0.500;AN=2;BaseQRankSum=3.366;ClippingRankSum=0.000;DP=63;ExcessHet=3.0103;FS=0.000;MLEAC=1;MLEAF=0.500;MQ=41.92;MQRankSum=-1.913;QD=19.23;ReadPosRankSum=-0.215;SOR=0.697	GT:AD:DP:GQ:PL	0/1:29,31:60:99:1191,0,1266
2R	5433739	.	T	G	1166.77	.	AC=1;AF=0.500;AN=2;BaseQRankSum=-2.402;ClippingRankSum=0.000;DP=61;ExcessHet=3.0103;FS=0.973;MLEAC=1;MLEAF=0.500;MQ=42.02;MQRankSum=-2.024;QD=20.12;SOR=0.569	GT:AD:DP:GQ:PL	0/1:28,30:58:99:1195,0,1204
2R	5433911	.	T	G	778.77	.	AC=1;AF=0.500;AN=2;BaseQRankSum=-0.697;ClippingRankSum=0.000;DP=71;ExcessHet=3.0103;FS=4.601;MLEAC=1;MLEAF=0.500;MQ=43.61;MQRankSum=-0.585;QD=11.13;ReadPosRankSum=0.341;SOR=0.633	GT:AD:DP:GQ:PL	0/1:31,39:70:99:807,0,634
2R	5434044	.	C	G	803.77	.	AC=1;AF=0.500;AN=2;BaseQRankSum=-0.671;ClippingRankSum=0.000;DP=65;ExcessHet=3.0103;FS=4.873;MLEAC=1;MLEAF=0.500;MQ=43.97;MQRankSum=1.181;QD=12.37;ReadPosRankSum=0.083;SOR=1.041	GT:AD:DP:GQ:PL	0/1:28,37:65:99:832,0,586
2R	5434107	.	A	T	861.77	.	AC=1;AF=0.500;AN=2;BaseQRankSum=0.977;ClippingRankSum=0.000;DP=65;ExcessHet=3.0103;FS=0.000;MLEAC=1;MLEAF=0.500;MQ=43.97;MQRankSum=1.256;QD=13.26;ReadPosRankSum=-0.222;SOR=0.800	GT:AD:DP:GQ:PL	0/1:26,39:65:99:890,0,526
2R	5434247	.	G	C	738.77	.	AC=1;AF=0.500;AN=2;BaseQRankSum=0.069;ClippingRankSum=0.000;DP=76;ExcessHet=3.0103;FS=11.502;MLEAC=1;MLEAF=0.500;MQ=44.00;MQRankSum=0.000;QD=9.72;ReadPosRankSum=-0.255;SOR=1.253	GT:AD:DP:GQ:PL	0/1:40,36:76:99:767,0,864
2R	5434319	.	G	A	769.77	.	AC=1;AF=0.500;AN=2;BaseQRankSum=1.436;ClippingRankSum=0.000;DP=67;ExcessHet=3.0103;FS=4.778;MLEAC=1;MLEAF=0.500;MQ=43.90;MQRankSum=0.754;QD=11.49;ReadPosRankSum=0.270;SOR=1.175	GT:AD:DP:GQ:PL	0/1:31,36:67:99:798,0,639
2R	5434378	.	T	C	742.77	.	AC=1;AF=0.500;AN=2;BaseQRankSum=-1.837;ClippingRankSum=0.000;DP=64;ExcessHet=3.0103;FS=3.468;MLEAC=1;MLEAF=0.500;MQ=43.86;MQRankSum=1.293;QD=11.79;ReadPosRankSum=-0.471;SOR=0.677	GT:AD:DP:GQ:PL	0/1:28,35:63:99:771,0,583
2R	5434425	.	C	G	587.77	.	AC=1;AF=0.500;AN=2;BaseQRankSum=-2.175;ClippingRankSum=0.000;DP=63;ExcessHet=3.0103;FS=0.000;MLEAC=1;MLEAF=0.500;MQ=43.80;MQRankSum=0.811;QD=9.48;ReadPosRankSum=2.720;SOR=0.701	GT:AD:DP:GQ:PL	0/1:32,30:62:99:616,0,728
2R	5434580	.	G	A	640.77	.	AC=1;AF=0.500;AN=2;BaseQRankSum=1.875;ClippingRankSum=0.000;DP=56;ExcessHet=3.0103;FS=1.010;MLEAC=1;MLEAF=0.500;MQ=43.70;MQRankSum=-0.460;QD=11.44;ReadPosRankSum=0.011;SOR=0.544	GT:AD:DP:GQ:PL	0/1:26,30:56:99:669,0,973
2R	5434586	.	G	T	504.77	.	AC=1;AF=0.500;AN=2;BaseQRankSum=1.093;ClippingRankSum=0.000;DP=54;ExcessHet=3.0103;FS=0.000;MLEAC=1;MLEAF=0.500;MQ=43.73;MQRankSum=0.149;QD=9.35;ReadPosRankSum=-0.427;SOR=0.596	GT:AD:DP:GQ:PL	0/1:29,25:54:99:533,0,1105
2R	5434597	.	T	C	571.77	.	AC=1;AF=0.500;AN=2;BaseQRankSum=-1.108;ClippingRankSum=0.000;DP=58;ExcessHet=3.0103;FS=0.000;MLEAC=1;MLEAF=0.500;MQ=43.75;MQRankSum=0.262;QD=9.86;ReadPosRankSum=-0.757;SOR=0.710	GT:AD:DP:GQ:PL	0/1:30,28:58:99:600,0,650
2R	5434722	.	G	GTTCGGTACAATCGATTTATTAATTTTC	2198.73	.	AC=2;AF=1.00;AN=2;DP=44;ExcessHet=3.0103;FS=0.000;MLEAC=2;MLEAF=1.00;MQ=42.37;QD=28.25;SOR=1.312	GT:AD:DP:GQ:PL	1/1:0,43:43:99:2236,150,0
2R	5434793	.	G	T	766.77	.	AC=1;AF=0.500;AN=2;BaseQRankSum=1.949;ClippingRankSum=0.000;DP=46;ExcessHet=3.0103;FS=4.288;MLEAC=1;MLEAF=0.500;MQ=43.28;MQRankSum=-0.369;QD=16.67;ReadPosRankSum=1.120;SOR=0.974	GT:AD:DP:GQ:PL	0/1:26,20:46:99:795,0,1021
2R	5434799	.	C	G	724.77	.	AC=1;AF=0.500;AN=2;BaseQRankSum=1.341;ClippingRankSum=0.000;DP=47;ExcessHet=3.0103;FS=8.463;MLEAC=1;MLEAF=0.500;MQ=43.15;MQRankSum=-0.183;QD=15.42;ReadPosRankSum=1.335;SOR=1.270	GT:AD:DP:GQ:PL	0/1:27,20:47:99:753,0,1096
2R	5434802	.	G	A	727.77	.	AC=1;AF=0.500;AN=2;BaseQRankSum=3.433;ClippingRankSum=0.000;DP=47;ExcessHet=3.0103;FS=10.982;MLEAC=1;MLEAF=0.500;MQ=43.22;MQRankSum=-0.522;QD=15.48;ReadPosRankSum=1.249;SOR=1.234	GT:AD:DP:GQ:PL	0/1:27,20:47:99:756,0,1069
2R	5435299	.	GAT	G	417.73	.	AC=1;AF=0.500;AN=2;BaseQRankSum=0.651;ClippingRankSum=0.000;DP=43;ExcessHet=3.0103;FS=8.827;MLEAC=1;MLEAF=0.500;MQ=41.05;MQRankSum=-0.780;QD=9.71;ReadPosRankSum=-0.755;SOR=0.877	GT:AD:DP:GQ:PL	0/1:23,20:43:99:455,0,727
2R	5435445	.	C	A	436.77	.	AC=1;AF=0.500;AN=2;BaseQRankSum=1.234;ClippingRankSum=0.000;DP=52;ExcessHet=3.0103;FS=0.000;MLEAC=1;MLEAF=0.500;MQ=42.09;MQRankSum=0.873;QD=8.56;ReadPosRankSum=-0.570;SOR=0.840	GT:AD:DP:GQ:PL	0/1:28,23:51:99:465,0,609
2R	5436213	.	G	A	2193.77	.	AC=2;AF=1.00;AN=2;DP=61;ExcessHet=3.0103;FS=0.000;MLEAC=2;MLEAF=1.00;MQ=43.97;QD=28.04;SOR=0.760	GT:AD:DP:GQ:PL	1/1:0,60:60:99:2222,180,0
2R	5436222	.	A	T	700.77	.	AC=1;AF=0.500;AN=2;BaseQRankSum=-1.794;ClippingRankSum=0.000;DP=59;ExcessHet=3.0103;FS=1.017;MLEAC=1;MLEAF=0.500;MQ=43.97;MQRankSum=-0.836;QD=12.08;ReadPosRankSum=1.322;SOR=0.821	GT:AD:DP:GQ:PL	0/1:25,33:58:99:729,0,541
2R	5436497	.	G	T	1382.77	.	AC=2;AF=1.00;AN=2;DP=53;ExcessHet=3.0103;FS=0.000;MLEAC=2;MLEAF=1.00;MQ=44.00;QD=26.09;SOR=1.287	GT:AD:DP:GQ:PL	1/1:0,53:53:99:1411,158,0
2R	5436562	.	C	T	1366.77	.	AC=2;AF=1.00;AN=2;DP=52;ExcessHet=3.0103;FS=0.000;MLEAC=2;MLEAF=1.00;MQ=44.00;QD=26.80;SOR=0.813	GT:AD:DP:GQ:PL	1/1:0,51:51:99:1395,153,0
2R	5436839	.	TTGCACGCGAA	T	1234.73	.	AC=1;AF=0.500;AN=2;BaseQRankSum=0.753;ClippingRankSum=0.000;DP=72;ExcessHet=3.0103;FS=0.918;MLEAC=1;MLEAF=0.500;MQ=43.95;MQRankSum=-1.572;QD=17.15;ReadPosRankSum=-1.174;SOR=0.903	GT:AD:DP:GQ:PL	0/1:40,32:72:99:1272,0,2546
2R	5436850	.	C	CT	1234.73	.	AC=1;AF=0.500;AN=2;BaseQRankSum=-0.671;ClippingRankSum=0.000;DP=73;ExcessHet=3.0103;FS=0.886;MLEAC=1;MLEAF=0.500;MQ=43.95;MQRankSum=-1.548;QD=16.91;ReadPosRankSum=-0.965;SOR=0.818	GT:AD:DP:GQ:PL	0/1:40,33:73:99:1272,0,2546
2R	5436900	.	C	CAG	1115.73	.	AC=1;AF=0.500;AN=2;BaseQRankSum=-1.761;ClippingRankSum=0.000;DP=67;ExcessHet=3.0103;FS=0.000;MLEAC=1;MLEAF=0.500;MQ=43.94;MQRankSum=-1.404;QD=16.91;ReadPosRankSum=-1.142;SOR=0.582	GT:AD:DP:GQ:PL	0/1:33,33:66:99:1153,0,1120
2R	5437018	.	T	C	2023.77	.	AC=2;AF=1.00;AN=2;DP=76;ExcessHet=3.0103;FS=0.000;MLEAC=2;MLEAF=1.00;MQ=43.92;QD=26.63;SOR=0.746	GT:AD:DP:GQ:PL	1/1:0,76:76:99:2052,227,0
2R	5437056	.	C	T	903.77	.	AC=1;AF=0.500;AN=2;BaseQRankSum=3.087;ClippingRankSum=0.000;DP=77;ExcessHet=3.0103;FS=5.895;MLEAC=1;MLEAF=0.500;MQ=43.87;MQRankSum=-2.141;QD=11.74;ReadPosRankSum=-1.433;SOR=0.949	GT:AD:DP:GQ:PL	0/1:36,41:77:99:932,0,712
2R	5437241	.	A	AT	391.73	.	AC=1;AF=0.500;AN=2;BaseQRankSum=1.298;ClippingRankSum=0.000;DP=63;ExcessHet=3.0103;FS=0.000;MLEAC=1;MLEAF=0.500;MQ=42.23;MQRankSum=2.229;QD=6.53;ReadPosRankSum=-2.086;SOR=0.730	GT:AD:DP:GQ:PL	0/1:33,27:60:99:429,0,511
2R	5437279	.	T	C	578.77	.	AC=1;AF=0.500;AN=2;BaseQRankSum=-1.415;ClippingRankSum=0.000;DP=60;ExcessHet=3.0103;FS=0.960;MLEAC=1;MLEAF=0.500;MQ=41.85;MQRankSum=2.856;QD=9.65;ReadPosRankSum=1.058;SOR=0.836	GT:AD:DP:GQ:PL	0/1:31,29:60:99:607,0,666
2R	5437309	.	AATAATACAAAGTAATATCACAATATTTCTC	A	993.73	.	AC=1;AF=0.500;AN=2;BaseQRankSum=0.223;ClippingRankSum=0.000;DP=60;ExcessHet=3.0103;FS=0.000;MLEAC=1;MLEAF=0.500;MQ=42.13;MQRankSum=-3.568;QD=16.56;ReadPosRankSum=-1.836;SOR=0.596	GT:AD:DP:GQ:PL	0/1:32,28:60:99:1031,0,1246
2R	5437381	.	T	G	640.77	.	AC=1;AF=0.500;AN=2;BaseQRankSum=-1.678;ClippingRankSum=0.000;DP=46;ExcessHet=3.0103;FS=1.165;MLEAC=1;MLEAF=0.500;MQ=41.97;MQRankSum=2.047;QD=13.93;ReadPosRankSum=0.100;SOR=0.497	GT:AD:DP:GQ:PL	0/1:26,20:46:99:669,0,954
2R	5437388	.	G	GT	603.73	.	AC=1;AF=0.500;AN=2;BaseQRankSum=-0.871;ClippingRankSum=0.000;DP=44;ExcessHet=3.0103;FS=2.661;MLEAC=1;MLEAF=0.500;MQ=41.92;MQRankSum=1.865;QD=13.72;ReadPosRankSum=-0.036;SOR=0.350	GT:AD:DP:GQ:PL	0/1:25,19:44:99:641,0,928
2R	5437426	.	T	TA	753.73	.	AC=2;AF=1.00;AN=2;BaseQRankSum=-0.252;ClippingRankSum=0.000;DP=47;ExcessHet=3.0103;FS=0.000;MLEAC=2;MLEAF=1.00;MQ=42.28;MQRankSum=-0.634;QD=18.38;ReadPosRankSum=-1.641;SOR=0.655	GT:AD:DP:GQ:PL	1/1:1,40:41:99:791,103,0
2R	5437537	.	C	A	682.77	.	AC=1;AF=0.500;AN=2;BaseQRankSum=2.805;ClippingRankSum=0.000;DP=55;ExcessHet=3.0103;FS=1.028;MLEAC=1;MLEAF=0.500;MQ=41.52;MQRankSum=-1.932;QD=12.41;ReadPosRankSum=0.910;SOR=0.892	GT:AD:DP:GQ:PL	0/1:24,31:55:99:711,0,507
2R	5437722	.	T	C	417.77	.	AC=1;AF=0.500;AN=2;BaseQRankSum=2.310;ClippingRankSum=0.000;DP=56;ExcessHet=3.0103;FS=3.794;MLEAC=1;MLEAF=0.500;MQ=44.00;MQRankSum=0.000;QD=7.60;ReadPosRankSum=0.452;SOR=1.246	GT:AD:DP:GQ:PL	0/1:33,22:55:99:446,0,664
2R	5437754	.	G	A	590.77	.	AC=1;AF=0.500;AN=2;BaseQRankSum=2.720;ClippingRankSum=0.000;DP=63;ExcessHet=3.0103;FS=0.000;MLEAC=1;MLEAF=0.500;MQ=44.00;MQRankSum=0.000;QD=9.53;ReadPosRankSum=2.036;SOR=0.716	GT:AD:DP:GQ:PL	0/1:33,29:62:99:619,0,715
2R	5437863	.	T	A	715.77	.	AC=1;AF=0.500;AN=2;BaseQRankSum=1.717;ClippingRankSum=0.000;DP=70;ExcessHet=3.0103;FS=0.909;MLEAC=1;MLEAF=0.500;MQ=44.00;MQRankSum=0.000;QD=10.23;ReadPosRankSum=-1.319;SOR=0.722	GT:AD:DP:GQ:PL	0/1:36,34:70:99:744,0,786
2R	5437950	.	T	A	767.77	.	AC=1;AF=0.500;AN=2;BaseQRankSum=1.519;ClippingRankSum=0.000;DP=61;ExcessHet=3.0103;FS=1.002;MLEAC=1;MLEAF=0.500;MQ=43.97;MQRankSum=-0.829;QD=12.59;ReadPosRankSum=-0.409;SOR=0.962	GT:AD:DP:GQ:PL	0/1:26,35:61:99:796,0,534
2R	5437965	.	T	C	762.77	.	AC=1;AF=0.500;AN=2;BaseQRankSum=-4.741;ClippingRankSum=0.000;DP=63;ExcessHet=3.0103;FS=0.000;MLEAC=1;MLEAF=0.500;MQ=43.97;MQRankSum=-0.806;QD=12.11;ReadPosRankSum=0.175;SOR=0.704	GT:AD:DP:GQ:PL	0/1:26,37:63:99:791,0,558
2R	5438038	.	C	T	753.77	.	AC=1;AF=0.500;AN=2;BaseQRankSum=2.341;ClippingRankSum=0.000;DP=59;ExcessHet=3.0103;FS=5.163;MLEAC=1;MLEAF=0.500;MQ=43.97;MQRankSum=-0.823;QD=12.78;ReadPosRankSum=0.192;SOR=0.297	GT:AD:DP:GQ:PL	0/1:25,34:59:99:782,0,514
2R	5438057	.	GA	G	421.73	.	AC=1;AF=0.500;AN=2;BaseQRankSum=-0.473;ClippingRankSum=0.000;DP=57;ExcessHet=3.0103;FS=3.840;MLEAC=1;MLEAF=0.500;MQ=43.97;MQRankSum=-0.927;QD=7.81;ReadPosRankSum=0.511;SOR=1.099	GT:AD:DP:GQ:PL	0/1:26,28:54:99:459,0,429
2R	5438368	.	TAG	T	850.73	.	AC=1;AF=0.500;AN=2;BaseQRankSum=2.107;ClippingRankSum=0.000;DP=47;ExcessHet=3.0103;FS=0.000;MLEAC=1;MLEAF=0.500;MQ=44.00;MQRankSum=0.000;QD=18.49;ReadPosRankSum=0.165;SOR=0.887	GT:AD:DP:GQ:PL	0/1:23,23:46:99:888,0,896
2R	5438372	.	GTATA	G	838.73	.	AC=1;AF=0.500;AN=2;BaseQRankSum=2.416;ClippingRankSum=0.000;DP=50;ExcessHet=3.0103;FS=4.127;MLEAC=1;MLEAF=0.500;MQ=44.00;MQRankSum=0.000;QD=16.77;SOR=1.382	GT:AD:DP:GQ:PL	0/1:27,23:50:99:876,0,1037
2R	5438433	.	A	C	2010.77	.	AC=2;AF=1.00;AN=2;DP=56;ExcessHet=3.0103;FS=0.000;MLEAC=2;MLEAF=1.00;MQ=44.00;QD=32.77;SOR=1.101	GT:AD:DP:GQ:PL	1/1:0,56:56:99:2039,167,0
2R	5438455	.	T	C	749.77	.	AC=1;AF=0.500;AN=2;BaseQRankSum=1.205;ClippingRankSum=0.000;DP=58;ExcessHet=3.0103;FS=1.022;MLEAC=1;MLEAF=0.500;MQ=44.00;MQRankSum=0.000;QD=12.93;ReadPosRankSum=-0.008;SOR=0.903	GT:AD:DP:GQ:PL	0/1:23,35:58:99:778,0,468
2R	5438486	.	G	C	449.77	.	AC=1;AF=0.500;AN=2;BaseQRankSum=-0.448;ClippingRankSum=0.000;DP=55;ExcessHet=3.0103;FS=1.021;MLEAC=1;MLEAF=0.500;MQ=44.00;MQRankSum=0.000;QD=8.33;ReadPosRankSum=-0.670;SOR=0.859	GT:AD:DP:GQ:PL	0/1:30,24:54:99:478,0,625
2R	5438498	.	C	T	1835.77	.	AC=2;AF=1.00;AN=2;DP=55;ExcessHet=3.0103;FS=0.000;MLEAC=2;MLEAF=1.00;MQ=44.00;QD=33.38;SOR=0.729	GT:AD:DP:GQ:PL	1/1:0,55:55:99:1864,164,0
2R	5438742	.	A	G	1295.77	.	AC=2;AF=1.00;AN=2;DP=51;ExcessHet=3.0103;FS=0.000;MLEAC=2;MLEAF=1.00;MQ=39.71;QD=25.92;SOR=0.952	GT:AD:DP:GQ:PL	1/1:0,50:50:99:1324,149,0
2R	5438782	.	T	C	1381.77	.	AC=2;AF=1.00;AN=2;DP=51;ExcessHet=3.0103;FS=0.000;MLEAC=2;MLEAF=1.00;MQ=39.83;QD=27.09;SOR=0.994	GT:AD:DP:GQ:PL	1/1:0,51:51:99:1410,153,0
2R	5438864	.	C	T	1325.77	.	AC=2;AF=1.00;AN=2;DP=52;ExcessHet=3.0103;FS=0.000;MLEAC=2;MLEAF=1.00;MQ=37.68;QD=25.50;SOR=1.480	GT:AD:DP:GQ:PL	1/1:0,52:52:99:1354,154,0
2R	5438892	.	T	TCTTG	2393.73	.	AC=2;AF=1.00;AN=2;DP=55;ExcessHet=3.0103;FS=0.000;MLEAC=2;MLEAF=1.00;MQ=37.30;QD=29.09;SOR=1.445	GT:AD:DP:GQ:PL	1/1:0,54:54:99:2431,165,0
2R	5438964	.	T	G	440.77	.	AC=1;AF=0.500;AN=2;BaseQRankSum=-0.116;ClippingRankSum=0.000;DP=41;ExcessHet=3.0103;FS=2.843;MLEAC=1;MLEAF=0.500;MQ=36.87;MQRankSum=1.122;QD=11.02;ReadPosRankSum=-0.870;SOR=1.362	GT:AD:DP:GQ:PL	0/1:19,21:40:99:469,0,403
2R	5439066	.	C	A	1173.77	.	AC=2;AF=1.00;AN=2;DP=45;ExcessHet=3.0103;FS=0.000;MLEAC=2;MLEAF=1.00;MQ=39.59;QD=26.68;SOR=0.784	GT:AD:DP:GQ:PL	1/1:0,44:44:99:1202,132,0
2R	5439156	.	T	C	1199.77	.	AC=2;AF=1.00;AN=2;DP=48;ExcessHet=3.0103;FS=0.000;MLEAC=2;MLEAF=1.00;MQ=39.12;QD=25.53;SOR=1.514	GT:AD:DP:GQ:PL	1/1:0,47:47:99:1228,139,0
2R	5439167	.	A	AAAAAT	2239.73	.	AC=2;AF=1.00;AN=2;DP=50;ExcessHet=3.0103;FS=0.000;MLEAC=2;MLEAF=1.00;MQ=39.47;QD=30.76;SOR=1.755	GT:AD:DP:GQ:PL	1/1:0,49:49:99:2277,153,0
2R	5439170	.	T	TGAAATTTCGCGTAG	2526.73	.	AC=2;AF=1.00;AN=2;DP=49;ExcessHet=3.0103;FS=0.000;MLEAC=2;MLEAF=1.00;MQ=39.87;QD=31.09;SOR=2.030	GT:AD:DP:GQ:PL	1/1:0,48:48:99:2564,171,0
2R	5439172	.	A	AGAGTAACGG	2558.73	.	AC=2;AF=1.00;AN=2;DP=51;ExcessHet=3.0103;FS=0.000;MLEAC=2;MLEAF=1.00;MQ=39.26;QD=32.71;SOR=1.848	GT:AD:DP:GQ:PL	1/1:0,51:51:99:2596,174,0
2R	5439314	.	C	T	527.77	.	AC=1;AF=0.500;AN=2;BaseQRankSum=3.190;ClippingRankSum=0.000;DP=50;ExcessHet=3.0103;FS=2.315;MLEAC=1;MLEAF=0.500;MQ=43.25;MQRankSum=0.910;QD=10.56;ReadPosRankSum=0.091;SOR=0.886	GT:AD:DP:GQ:PL	0/1:25,25:50:99:556,0,503
2R	5439357	.	T	G	939.77	.	AC=1;AF=0.500;AN=2;BaseQRankSum=-1.694;ClippingRankSum=0.000;DP=52;ExcessHet=3.0103;FS=1.072;MLEAC=1;MLEAF=0.500;MQ=43.22;MQRankSum=1.229;QD=18.07;ReadPosRankSum=-0.105;SOR=0.446	GT:AD:DP:GQ:PL	0/1:26,26:52:99:968,0,1182
2R	5439359	.	A	G	939.77	.	AC=1;AF=0.500;AN=2;BaseQRankSum=0.261;ClippingRankSum=0.000;DP=51;ExcessHet=3.0103;FS=1.072;MLEAC=1;MLEAF=0.500;MQ=43.24;MQRankSum=1.058;QD=18.43;ReadPosRankSum=-0.406;SOR=0.495	GT:AD:DP:GQ:PL	0/1:25,26:51:99:968,0,1182
2R	5439507	.	G	A	632.77	.	AC=1;AF=0.500;AN=2;BaseQRankSum=-0.104;ClippingRankSum=0.000;DP=71;ExcessHet=3.0103;FS=1.962;MLEAC=1;MLEAF=0.500;MQ=43.75;MQRankSum=-1.464;QD=8.91;ReadPosRankSum=1.320;SOR=0.699	GT:AD:DP:GQ:PL	0/1:39,32:71:99:661,0,859
2R	5439888	.	C	A	2713.77	.	AC=2;AF=1.00;AN=2;DP=63;ExcessHet=3.0103;FS=0.000;MLEAC=2;MLEAF=1.00;MQ=43.97;QD=32.06;SOR=0.976	GT:AD:DP:GQ:PL	1/1:0,62:62:99:2742,190,0
2R	5439892	.	A	G	2694.77	.	AC=2;AF=1.00;AN=2;DP=62;ExcessHet=3.0103;FS=0.000;MLEAC=2;MLEAF=1.00;MQ=43.97;QD=34.74;SOR=0.793	GT:AD:DP:GQ:PL	1/1:0,61:61:99:2723,187,0
2R	5439936	.	TC	T	363.73	.	AC=1;AF=0.500;AN=2;BaseQRankSum=-0.790;ClippingRankSum=0.000;DP=59;ExcessHet=3.0103;FS=4.101;MLEAC=1;MLEAF=0.500;MQ=44.00;MQRankSum=0.000;QD=6.99;ReadPosRankSum=1.823;SOR=1.426	GT:AD:DP:GQ:PL	0/1:25,27:52:99:401,0,708
2R	5439940	.	A	T	956.77	.	AC=2;AF=1.00;AN=2;BaseQRankSum=1.718;ClippingRankSum=0.000;DP=56;ExcessHet=3.0103;FS=0.000;MLEAC=2;MLEAF=1.00;MQ=44.00;MQRankSum=0.000;QD=19.53;ReadPosRankSum=1.663;SOR=0.582	GT:AD:DP:GQ:PL	1/1:1,48:49:99:985,126,0
2R	5440005	.	A	G	1567.77	.	AC=2;AF=1.00;AN=2;DP=58;ExcessHet=3.0103;FS=0.000;MLEAC=2;MLEAF=1.00;MQ=43.97;QD=27.03;SOR=0.762	GT:AD:DP:GQ:PL	1/1:0,58:58:99:1596,174,0
2R	5440281	.	C	G	1547.77	.	AC=2;AF=1.00;AN=2;DP=59;ExcessHet=3.0103;FS=0.000;MLEAC=2;MLEAF=1.00;MQ=44.00;QD=26.23;SOR=1.034	GT:AD:DP:GQ:PL	1/1:0,59:59:99:1576,177,0
2R	5440340	.	T	G	565.77	.	AC=1;AF=0.500;AN=2;BaseQRankSum=-4.147;ClippingRankSum=0.000;DP=60;ExcessHet=3.0103;FS=0.000;MLEAC=1;MLEAF=0.500;MQ=44.00;MQRankSum=0.000;QD=9.43;ReadPosRankSum=-0.592;SOR=0.593	GT:AD:DP:GQ:PL	0/1:31,29:60:99:594,0,670
2R	5440415	.	C	A	1714.77	.	AC=2;AF=1.00;AN=2;DP=62;ExcessHet=3.0103;FS=0.000;MLEAC=2;MLEAF=1.00;MQ=44.00;QD=27.66;SOR=0.693	GT:AD:DP:GQ:PL	1/1:0,62:62:99:1743,186,0
2R	5440523	.	C	T	3419.77	.	AC=2;AF=1.00;AN=2;DP=80;ExcessHet=3.0103;FS=0.000;MLEAC=2;MLEAF=1.00;MQ=44.00;QD=29.22;SOR=0.743	GT:AD:DP:GQ:PL	1/1:0,80:80:99:3448,241,0
2R	5440536	.	T	A	3291.77	.	AC=2;AF=1.00;AN=2;DP=76;ExcessHet=3.0103;FS=0.000;MLEAC=2;MLEAF=1.00;MQ=44.00;QD=26.05;SOR=0.801	GT:AD:DP:GQ:PL	1/1:0,76:76:99:3320,229,0
2R	5440600	.	A	T	625.77	.	AC=1;AF=0.500;AN=2;BaseQRankSum=-0.432;ClippingRankSum=0.000;DP=66;ExcessHet=3.0103;FS=13.217;MLEAC=1;MLEAF=0.500;MQ=44.00;MQRankSum=0.000;QD=9.48;ReadPosRankSum=0.926;SOR=1.233	GT:AD:DP:GQ:PL	0/1:35,31:66:99:654,0,771
2R	5441312	.	TTAAAA	T	2188.73	.	AC=2;AF=1.00;AN=2;DP=50;ExcessHet=3.0103;FS=0.000;MLEAC=2;MLEAF=1.00;MQ=44.00;QD=28.21;SOR=0.859	GT:AD:DP:GQ:PL	1/1:0,50:50:99:2226,151,0
2R	5441399	.	G	T	852.77	.	AC=1;AF=0.500;AN=2;BaseQRankSum=0.709;ClippingRankSum=0.000;DP=70;ExcessHet=3.0103;FS=0.000;MLEAC=1;MLEAF=0.500;MQ=44.00;MQRankSum=0.000;QD=12.18;ReadPosRankSum=-0.373;SOR=0.658	GT:AD:DP:GQ:PL	0/1:31,39:70:99:881,0,641
2R	5441414	.	C	CT	703.73	.	AC=1;AF=0.500;AN=2;BaseQRankSum=-0.614;ClippingRankSum=0.000;DP=72;ExcessHet=3.0103;FS=0.907;MLEAC=1;MLEAF=0.500;MQ=44.00;MQRankSum=0.000;QD=9.91;ReadPosRankSum=-0.661;SOR=0.527	GT:AD:DP:GQ:PL	0/1:31,40:71:99:741,0,494
2R	5441504	.	T	A	714.77	.	AC=1;AF=0.500;AN=2;BaseQRankSum=-0.064;ClippingRankSum=0.000;DP=72;ExcessHet=3.0103;FS=0.000;MLEAC=1;MLEAF=0.500;MQ=44.00;MQRankSum=0.000;QD=9.93;ReadPosRankSum=1.272;SOR=0.598	GT:AD:DP:GQ:PL	0/1:37,35:72:99:743,0,751
2R	5441602	.	GA	G	174.73	.	AC=1;AF=0.500;AN=2;BaseQRankSum=0.442;ClippingRankSum=0.000;DP=48;ExcessHet=3.0103;FS=10.352;MLEAC=1;MLEAF=0.500;MQ=43.66;MQRankSum=-1.046;QD=4.16;ReadPosRankSum=-0.363;SOR=0.730	GT:AD:DP:GQ:PL	0/1:25,17:42:99:212,0,330
2R	5441653	.	T	G	1331.77	.	AC=2;AF=1.00;AN=2;DP=51;ExcessHet=3.0103;FS=0.000;MLEAC=2;MLEAF=1.00;MQ=43.57;QD=26.11;SOR=1.565	GT:AD:DP:GQ:PL	1/1:0,51:51:99:1360,153,0
2R	5441852	.	T	A	476.77	.	AC=1;AF=0.500;AN=2;BaseQRankSum=0.196;ClippingRankSum=0.000;DP=42;ExcessHet=3.0103;FS=4.498;MLEAC=1;MLEAF=0.500;MQ=43.36;MQRankSum=-0.706;QD=11.63;ReadPosRankSum=1.301;SOR=1.071	GT:AD:DP:GQ:PL	0/1:18,23:41:99:505,0,366
2R	5441919	.	T	A	128.77	.	AC=1;AF=0.500;AN=2;BaseQRankSum=-0.037;ClippingRankSum=0.000;DP=22;ExcessHet=3.0103;FS=5.102;MLEAC=1;MLEAF=0.500;MQ=43.79;MQRankSum=0.850;QD=5.85;ReadPosRankSum=1.429;SOR=0.113	GT:AD:DP:GQ:PL	0/1:14,8:22:99:157,0,323
2R	5442173	.	A	G	372.77	.	AC=1;AF=0.500;AN=2;BaseQRankSum=-1.761;ClippingRankSum=0.000;DP=39;ExcessHet=3.0103;FS=1.243;MLEAC=1;MLEAF=0.500;MQ=43.90;MQRankSum=-0.975;QD=9.56;ReadPosRankSum=0.527;SOR=1.022	GT:AD:DP:GQ:PL	0/1:20,19:39:99:401,0,463
2R	5442602	.	A	ATCGGCTGTCACTTTCATG	1443.73	.	AC=2;AF=1.00;AN=2;DP=33;ExcessHet=3.0103;FS=0.000;MLEAC=2;MLEAF=1.00;MQ=41.95;QD=25.04;SOR=1.044	GT:AD:DP:GQ:PL	1/1:0,31:31:99:1481,99,0
2R	5442685	.	G	A	607.77	.	AC=2;AF=1.00;AN=2;DP=19;ExcessHet=3.0103;FS=0.000;MLEAC=2;MLEAF=1.00;MQ=43.25;QD=33.76;SOR=5.892	GT:AD:DP:GQ:PL	1/1:0,18:18:54:636,54,0
2R	5442686	.	A	G	136.77	.	AC=1;AF=0.500;AN=2;BaseQRankSum=-0.386;ClippingRankSum=0.000;DP=20;ExcessHet=3.0103;FS=0.000;MLEAC=1;MLEAF=0.500;MQ=43.29;MQRankSum=1.319;QD=7.20;ReadPosRankSum=0.372;SOR=0.446	GT:AD:DP:GQ:PL	0/1:11,8:19:99:165,0,255
2R	5442702	.	A	G	585.77	.	AC=2;AF=1.00;AN=2;DP=23;ExcessHet=3.0103;FS=0.000;MLEAC=2;MLEAF=1.00;MQ=42.43;QD=26.63;SOR=6.273	GT:AD:DP:GQ:PL	1/1:0,22:22:66:614,66,0
2R	5444013	.	TGTTAAA	T	34.73	.	AC=1;AF=0.500;AN=2;BaseQRankSum=0.000;ClippingRankSum=0.000;DP=6;ExcessHet=3.0103;FS=11.761;MLEAC=1;MLEAF=0.500;MQ=38.32;MQRankSum=0.842;QD=5.79;ReadPosRankSum=0.000;SOR=2.202	GT:AD:DP:GQ:PL	0/1:4,2:6:72:72,0,188
2R	5444073	.	T	C	74.77	.	AC=1;AF=0.500;AN=2;BaseQRankSum=-0.120;ClippingRankSum=0.000;DP=9;ExcessHet=3.0103;FS=3.522;MLEAC=1;MLEAF=0.500;MQ=35.94;MQRankSum=-0.060;QD=8.31;ReadPosRankSum=-1.309;SOR=0.069	GT:AD:DP:GQ:PL	0/1:4,5:9:81:103,0,81
2R	5444138	.	GATCAGC	G	199.73	.	AC=1;AF=0.500;AN=2;BaseQRankSum=-1.097;ClippingRankSum=0.000;DP=12;ExcessHet=3.0103;FS=3.424;MLEAC=1;MLEAF=0.500;MQ=37.60;MQRankSum=-2.336;QD=18.16;ReadPosRankSum=0.437;SOR=2.179	GT:AD:DP:GQ:PL	0/1:5,6:11:99:237,0,246
2R	5444348	.	C	G	180.90	.	AC=2;AF=1.00;AN=2;DP=4;ExcessHet=3.0103;FS=0.000;MLEAC=2;MLEAF=1.00;MQ=31.79;QD=30.72;SOR=3.258	GT:AD:DP:GQ:PL	1/1:0,4:4:15:209,15,0
2R	5444357	.	T	G	235.84	.	AC=2;AF=1.00;AN=2;DP=5;ExcessHet=3.0103;FS=0.000;MLEAC=2;MLEAF=1.00;MQ=29.77;QD=30.33;SOR=1.981	GT:AD:DP:GQ:PL	1/1:0,5:5:18:264,18,0
2R	5444358	.	T	A	235.84	.	AC=2;AF=1.00;AN=2;DP=6;ExcessHet=3.0103;FS=0.000;MLEAC=2;MLEAF=1.00;MQ=31.29;QD=33.65;SOR=1.329	GT:AD:DP:GQ:PL	1/1:0,6:6:18:264,18,0
2R	5444427	.	C	CTCGGA	46.73	.	AC=1;AF=0.500;AN=2;BaseQRankSum=-1.198;ClippingRankSum=0.000;DP=16;ExcessHet=3.0103;FS=10.792;MLEAC=1;MLEAF=0.500;MQ=29.10;MQRankSum=-0.592;QD=2.92;ReadPosRankSum=-1.043;SOR=2.209	GT:AD:DP:GQ:PL	0/1:14,2:16:84:84,0,579
2R	5444429	.	C	CCATA	46.73	.	AC=1;AF=0.500;AN=2;BaseQRankSum=-1.984;ClippingRankSum=0.000;DP=17;ExcessHet=3.0103;FS=7.186;MLEAC=1;MLEAF=0.500;MQ=30.01;MQRankSum=0.464;QD=2.75;ReadPosRankSum=-1.876;SOR=0.859	GT:AD:DP:GQ:PL	0/1:14,3:17:84:84,0,579
2R	5444432	.	C	CTGTATGGTACCTGAGGATAGAAGTTG	88.73	.	AC=1;AF=0.500;AN=2;BaseQRankSum=-2.146;ClippingRankSum=0.000;DP=17;ExcessHet=3.0103;FS=7.186;MLEAC=1;MLEAF=0.500;MQ=30.01;MQRankSum=0.464;QD=5.22;ReadPosRankSum=-1.876;SOR=0.859	GT:AD:DP:GQ:PL	0/1:14,3:17:99:126,0,576
2R	5444488	.	A	G	338.77	.	AC=1;AF=0.500;AN=2;BaseQRankSum=-2.140;ClippingRankSum=0.000;DP=18;ExcessHet=3.0103;FS=0.000;MLEAC=1;MLEAF=0.500;MQ=30.68;MQRankSum=-1.027;QD=18.82;ReadPosRankSum=-1.195;SOR=1.609	GT:AD:DP:GQ:PL	0/1:2,16:18:36:367,0,36
2R	5444646	.	TAGA	T	632.73	.	AC=1;AF=0.500;AN=2;BaseQRankSum=0.453;ClippingRankSum=0.000;DP=26;ExcessHet=3.0103;FS=4.468;MLEAC=1;MLEAF=0.500;MQ=31.29;MQRankSum=-0.280;QD=24.34;ReadPosRankSum=-0.670;SOR=0.136	GT:AD:DP:GQ:PL	0/1:9,17:26:99:670,0,327
2R	5444667	.	C	T	752.77	.	AC=2;AF=1.00;AN=2;DP=28;ExcessHet=3.0103;FS=0.000;MLEAC=2;MLEAF=1.00;MQ=29.56;QD=26.88;SOR=1.863	GT:AD:DP:GQ:PL	1/1:0,28:28:84:781,84,0
2R	5444774	.	C	G	293.84	.	AC=2;AF=1.00;AN=2;BaseQRankSum=0.503;ClippingRankSum=0.000;DP=15;ExcessHet=3.0103;FS=0.000;MLEAC=2;MLEAF=1.00;MQ=29.14;MQRankSum=-1.384;QD=19.59;ReadPosRankSum=-0.354;SOR=0.793	GT:AD:DP:GQ:PL	1/1:1,14:15:18:322,18,0
2R	5444859	.	ATAAGAAAGGACAAGCAGGAAACAAGATGCCTTCAAATCCTT	A	253.77	.	AC=1;AF=0.500;AN=2;BaseQRankSum=0.157;ClippingRankSum=0.000;DP=8;ExcessHet=3.0103;FS=4.260;MLEAC=1;MLEAF=0.500;MQ=34.16;MQRankSum=-0.157;QD=31.72;ReadPosRankSum=-0.489;SOR=1.447	GT:AD:DP:GQ:PL	0/1:1,7:8:21:291,0,21
2R	5444928	.	A	C	184.31	.	AC=2;AF=1.00;AN=2;BaseQRankSum=-0.842;ClippingRankSum=0.000;DP=10;ExcessHet=3.0103;FS=5.229;MLEAC=2;MLEAF=1.00;MQ=31.84;MQRankSum=-0.385;QD=18.43;ReadPosRankSum=0.000;SOR=1.996	GT:AD:DP:GQ:PL	1/1:1,9:10:1:210,1,0
2R	5444962	.	TA	T	307.80	.	AC=2;AF=1.00;AN=2;BaseQRankSum=0.769;ClippingRankSum=0.000;DP=15;ExcessHet=3.0103;FS=4.771;MLEAC=2;MLEAF=1.00;MQ=28.68;MQRankSum=-1.046;QD=20.52;ReadPosRankSum=-1.159;SOR=1.627	GT:AD:DP:GQ:PL	1/1:1,14:15:18:345,18,0
2R	5444996	.	C	T	403.28	.	AC=2;AF=1.00;AN=2;BaseQRankSum=2.466;ClippingRankSum=0.000;DP=20;ExcessHet=3.0103;FS=11.027;MLEAC=2;MLEAF=1.00;MQ=30.25;MQRankSum=-0.143;QD=20.16;ReadPosRankSum=-1.640;SOR=2.209	GT:AD:DP:GQ:PL	1/1:2,18:20:9:431,9,0
2R	5445008	.	T	C	939.78	.	AC=2;AF=1.00;AN=2;BaseQRankSum=0.789;ClippingRankSum=0.000;DP=23;ExcessHet=3.0103;FS=5.836;MLEAC=2;MLEAF=1.00;MQ=31.53;MQRankSum=-1.064;QD=28.40;ReadPosRankSum=-0.680;SOR=2.225	GT:AD:DP:GQ:PL	1/1:1,22:23:27:968,27,0
2R	5445011	.	G	C	939.78	.	AC=2;AF=1.00;AN=2;BaseQRankSum=0.853;ClippingRankSum=0.000;DP=24;ExcessHet=3.0103;FS=6.021;MLEAC=2;MLEAF=1.00;MQ=31.88;MQRankSum=-1.089;QD=34.57;ReadPosRankSum=-0.726;SOR=2.330	GT:AD:DP:GQ:PL	1/1:1,23:24:27:968,27,0
2R	5445077	.	G	A	1086.77	.	AC=2;AF=1.00;AN=2;DP=26;ExcessHet=3.0103;FS=0.000;MLEAC=2;MLEAF=1.00;MQ=34.41;QD=26.94;SOR=3.611	GT:AD:DP:GQ:PL	1/1:0,26:26:78:1115,78,0
2R	5445093	.	A	C	1195.77	.	AC=2;AF=1.00;AN=2;DP=27;ExcessHet=3.0103;FS=0.000;MLEAC=2;MLEAF=1.00;MQ=35.73;QD=30.46;SOR=3.690	GT:AD:DP:GQ:PL	1/1:0,27:27:84:1224,84,0
2R	5445113	.	C	T	1168.77	.	AC=2;AF=1.00;AN=2;DP=29;ExcessHet=3.0103;FS=0.000;MLEAC=2;MLEAF=1.00;MQ=36.25;QD=24.53;SOR=2.910	GT:AD:DP:GQ:PL	1/1:0,29:29:87:1197,87,0
2R	5445222	.	T	TA	898.73	.	AC=2;AF=1.00;AN=2;DP=41;ExcessHet=3.0103;FS=0.000;MLEAC=2;MLEAF=1.00;MQ=34.56;QD=21.92;SOR=0.843	GT:AD:DP:GQ:PL	1/1:0,41:41:99:936,122,0
2R	5445254	.	G	A	1835.77	.	AC=2;AF=1.00;AN=2;DP=43;ExcessHet=3.0103;FS=0.000;MLEAC=2;MLEAF=1.00;MQ=35.46;QD=29.26;SOR=0.739	GT:AD:DP:GQ:PL	1/1:0,43:43:99:1864,132,0
2R	5445276	.	T	A	2057.77	.	AC=2;AF=1.00;AN=2;DP=45;ExcessHet=3.0103;FS=0.000;MLEAC=2;MLEAF=1.00;MQ=35.30;QD=27.51;SOR=1.038	GT:AD:DP:GQ:PL	1/1:0,45:45:99:2086,144,0
2R	5445282	.	C	T	1925.77	.	AC=2;AF=1.00;AN=2;DP=44;ExcessHet=3.0103;FS=0.000;MLEAC=2;MLEAF=1.00;MQ=35.21;QD=27.36;SOR=1.105	GT:AD:DP:GQ:PL	1/1:0,44:44:99:1954,132,0
2R	5445348	.	GA	G	322.73	.	AC=1;AF=0.500;AN=2;BaseQRankSum=-1.022;ClippingRankSum=0.000;DP=46;ExcessHet=3.0103;FS=0.000;MLEAC=1;MLEAF=0.500;MQ=38.08;MQRankSum=-0.376;QD=7.33;ReadPosRankSum=0.600;SOR=0.672	GT:AD:DP:GQ:PL	0/1:21,23:44:99:360,0,342
2R	5445597	.	A	T	1559.77	.	AC=2;AF=1.00;AN=2;DP=58;ExcessHet=3.0103;FS=0.000;MLEAC=2;MLEAF=1.00;MQ=41.51;QD=26.89;SOR=0.693	GT:AD:DP:GQ:PL	1/1:0,58:58:99:1588,173,0
2R	5445821	.	T	TA	1214.73	.	AC=2;AF=1.00;AN=2;DP=58;ExcessHet=3.0103;FS=0.000;MLEAC=2;MLEAF=1.00;MQ=43.64;QD=22.09;SOR=0.729	GT:AD:DP:GQ:PL	1/1:0,55:55:99:1252,164,0
2R	5445858	.	A	T	759.77	.	AC=1;AF=0.500;AN=2;BaseQRankSum=0.361;ClippingRankSum=0.000;DP=61;ExcessHet=3.0103;FS=0.994;MLEAC=1;MLEAF=0.500;MQ=43.41;MQRankSum=1.145;QD=12.46;ReadPosRankSum=-0.343;SOR=0.487	GT:AD:DP:GQ:PL	0/1:26,35:61:99:788,0,531
2R	5445946	.	A	C	1473.77	.	AC=2;AF=1.00;AN=2;DP=55;ExcessHet=3.0103;FS=0.000;MLEAC=2;MLEAF=1.00;MQ=43.08;QD=26.80;SOR=0.970	GT:AD:DP:GQ:PL	1/1:0,55:55:99:1502,165,0
2R	5446158	.	T	C	1759.77	.	AC=2;AF=1.00;AN=2;DP=67;ExcessHet=3.0103;FS=0.000;MLEAC=2;MLEAF=1.00;MQ=43.10;QD=26.27;SOR=1.066	GT:AD:DP:GQ:PL	1/1:0,67:67:99:1788,200,0
2R	5446659	.	T	C	1421.77	.	AC=2;AF=1.00;AN=2;DP=54;ExcessHet=3.0103;FS=0.000;MLEAC=2;MLEAF=1.00;MQ=43.96;QD=26.83;SOR=1.654	GT:AD:DP:GQ:PL	1/1:0,53:53:99:1450,158,0
2R	5447479	.	A	T	1879.77	.	AC=2;AF=1.00;AN=2;DP=70;ExcessHet=3.0103;FS=0.000;MLEAC=2;MLEAF=1.00;MQ=43.97;QD=26.85;SOR=1.085	GT:AD:DP:GQ:PL	1/1:0,70:70:99:1908,210,0
2R	5447621	.	A	AT	1103.73	.	AC=2;AF=1.00;AN=2;DP=54;ExcessHet=3.0103;FS=0.000;MLEAC=2;MLEAF=1.00;MQ=44.00;QD=22.07;SOR=0.859	GT:AD:DP:GQ:PL	1/1:0,50:50:99:1141,149,0
2R	5447680	.	GCTACTTAAACATTTTT	G	1968.73	.	AC=2;AF=1.00;AN=2;DP=48;ExcessHet=3.0103;FS=0.000;MLEAC=2;MLEAF=1.00;MQ=43.64;QD=26.24;SOR=0.737	GT:AD:DP:GQ:PL	1/1:0,45:45:99:2006,137,0
2R	5448057	.	C	T	696.77	.	AC=1;AF=0.500;AN=2;BaseQRankSum=2.954;ClippingRankSum=0.000;DP=60;ExcessHet=3.0103;FS=0.000;MLEAC=1;MLEAF=0.500;MQ=44.00;MQRankSum=0.000;QD=11.61;ReadPosRankSum=1.793;SOR=0.818	GT:AD:DP:GQ:PL	0/1:28,32:60:99:725,0,570
2R	5448286	.	G	T	550.77	.	AC=1;AF=0.500;AN=2;BaseQRankSum=1.107;ClippingRankSum=0.000;DP=61;ExcessHet=3.0103;FS=2.155;MLEAC=1;MLEAF=0.500;MQ=43.97;MQRankSum=0.924;QD=9.03;ReadPosRankSum=-0.816;SOR=0.840	GT:AD:DP:GQ:PL	0/1:34,27:61:99:579,0,740
2R	5448449	.	G	T	529.77	.	AC=1;AF=0.500;AN=2;BaseQRankSum=2.170;ClippingRankSum=0.000;DP=55;ExcessHet=3.0103;FS=5.563;MLEAC=1;MLEAF=0.500;MQ=42.40;MQRankSum=0.275;QD=9.63;ReadPosRankSum=-0.881;SOR=1.416	GT:AD:DP:GQ:PL	0/1:29,26:55:99:558,0,623
2R	5448825	.	C	G	1300.77	.	AC=2;AF=1.00;AN=2;DP=48;ExcessHet=3.0103;FS=0.000;MLEAC=2;MLEAF=1.00;MQ=43.15;QD=27.10;SOR=0.776	GT:AD:DP:GQ:PL	1/1:0,48:48:99:1329,144,0
2R	5448837	.	A	C	2073.77	.	AC=2;AF=1.00;AN=2;DP=47;ExcessHet=3.0103;FS=0.000;MLEAC=2;MLEAF=1.00;MQ=43.13;QD=32.68;SOR=0.735	GT:AD:DP:GQ:PL	1/1:0,47:47:99:2102,141,0
2R	5448838	.	T	G	2073.77	.	AC=2;AF=1.00;AN=2;DP=46;ExcessHet=3.0103;FS=0.000;MLEAC=2;MLEAF=1.00;MQ=43.22;QD=30.83;SOR=0.780	GT:AD:DP:GQ:PL	1/1:0,46:46:99:2102,141,0
2R	5449096	.	C	G	647.77	.	AC=1;AF=0.500;AN=2;BaseQRankSum=-0.774;ClippingRankSum=0.000;DP=53;ExcessHet=3.0103;FS=7.625;MLEAC=1;MLEAF=0.500;MQ=43.49;MQRankSum=0.294;QD=12.22;ReadPosRankSum=0.523;SOR=0.200	GT:AD:DP:GQ:PL	0/1:23,30:53:99:676,0,465
2R	5449157	.	T	C	564.77	.	AC=1;AF=0.500;AN=2;BaseQRankSum=-1.158;ClippingRankSum=0.000;DP=53;ExcessHet=3.0103;FS=35.128;MLEAC=1;MLEAF=0.500;MQ=43.36;MQRankSum=1.439;QD=10.66;ReadPosRankSum=-0.472;SOR=1.946	GT:AD:DP:GQ:PL	0/1:26,27:53:99:593,0,572
2R	5449224	.	T	G	600.77	.	AC=1;AF=0.500;AN=2;BaseQRankSum=-2.271;ClippingRankSum=0.000;DP=61;ExcessHet=3.0103;FS=26.997;MLEAC=1;MLEAF=0.500;MQ=43.28;MQRankSum=1.930;QD=9.85;ReadPosRankSum=0.448;SOR=1.914	GT:AD:DP:GQ:PL	0/1:31,30:61:99:629,0,685
2R	5449516	.	G	A	448.77	.	AC=1;AF=0.500;AN=2;BaseQRankSum=-2.578;ClippingRankSum=0.000;DP=46;ExcessHet=3.0103;FS=3.040;MLEAC=1;MLEAF=0.500;MQ=40.14;MQRankSum=-0.980;QD=9.76;ReadPosRankSum=1.285;SOR=0.301	GT:AD:DP:GQ:PL	0/1:22,24:46:99:477,0,473
2R	5449596	.	C	G	605.77	.	AC=1;AF=0.500;AN=2;BaseQRankSum=0.010;ClippingRankSum=0.000;DP=52;ExcessHet=3.0103;FS=0.000;MLEAC=1;MLEAF=0.500;MQ=43.54;MQRankSum=0.183;QD=11.65;ReadPosRankSum=-0.510;SOR=0.612	GT:AD:DP:GQ:PL	0/1:22,30:52:99:634,0,437
2R	5449633	.	A	G	1509.77	.	AC=2;AF=1.00;AN=2;DP=56;ExcessHet=3.0103;FS=0.000;MLEAC=2;MLEAF=1.00;MQ=43.42;QD=26.96;SOR=0.693	GT:AD:DP:GQ:PL	1/1:0,56:56:99:1538,168,0
2R	5449655	.	G	C	552.77	.	AC=1;AF=0.500;AN=2;BaseQRankSum=0.225;ClippingRankSum=0.000;DP=56;ExcessHet=3.0103;FS=1.029;MLEAC=1;MLEAF=0.500;MQ=43.28;MQRankSum=-0.821;QD=9.87;ReadPosRankSum=-0.981;SOR=0.460	GT:AD:DP:GQ:PL	0/1:28,28:56:99:581,0,601
2R	5449784	.	C	T	694.77	.	AC=1;AF=0.500;AN=2;BaseQRankSum=-0.816;ClippingRankSum=0.000;DP=61;ExcessHet=3.0103;FS=2.122;MLEAC=1;MLEAF=0.500;MQ=42.86;MQRankSum=-0.030;QD=11.58;ReadPosRankSum=0.136;SOR=0.460	GT:AD:DP:GQ:PL	0/1:28,32:60:99:723,0,613
2R	5449848	.	T	C	483.77	.	AC=1;AF=0.500;AN=2;BaseQRankSum=-0.511;ClippingRankSum=0.000;DP=54;ExcessHet=3.0103;FS=7.789;MLEAC=1;MLEAF=0.500;MQ=43.44;MQRankSum=0.030;QD=9.13;ReadPosRankSum=1.571;SOR=1.446	GT:AD:DP:GQ:PL	0/1:29,24:53:99:512,0,643
2R	5449947	.	G	A	539.77	.	AC=1;AF=0.500;AN=2;BaseQRankSum=3.093;ClippingRankSum=0.000;DP=54;ExcessHet=3.0103;FS=1.083;MLEAC=1;MLEAF=0.500;MQ=43.83;MQRankSum=0.055;QD=10.38;ReadPosRankSum=-0.639;SOR=0.443	GT:AD:DP:GQ:PL	0/1:26,26:52:99:568,0,543
2R	5450016	.	A	G	853.77	.	AC=1;AF=0.500;AN=2;BaseQRankSum=-3.743;ClippingRankSum=0.000;DP=49;ExcessHet=3.0103;FS=6.062;MLEAC=1;MLEAF=0.500;MQ=43.60;MQRankSum=0.541;QD=17.79;ReadPosRankSum=-0.010;SOR=1.002	GT:AD:DP:GQ:PL	0/1:25,23:48:99:882,0,1006
2R	5450022	.	G	T	914.77	.	AC=1;AF=0.500;AN=2;BaseQRankSum=1.212;ClippingRankSum=0.000;DP=50;ExcessHet=3.0103;FS=5.885;MLEAC=1;MLEAF=0.500;MQ=43.52;MQRankSum=0.190;QD=18.67;ReadPosRankSum=-1.129;SOR=1.101	GT:AD:DP:GQ:PL	0/1:23,26:49:99:943,0,973
2R	5450048	.	T	A	620.77	.	AC=1;AF=0.500;AN=2;BaseQRankSum=0.606;ClippingRankSum=0.000;DP=50;ExcessHet=3.0103;FS=4.102;MLEAC=1;MLEAF=0.500;MQ=43.40;MQRankSum=-0.113;QD=12.42;ReadPosRankSum=-0.864;SOR=1.352	GT:AD:DP:GQ:PL	0/1:22,28:50:99:649,0,472
2R	5450200	.	T	C	220.77	.	AC=1;AF=0.500;AN=2;BaseQRankSum=1.276;ClippingRankSum=0.000;DP=29;ExcessHet=3.0103;FS=2.062;MLEAC=1;MLEAF=0.500;MQ=41.41;MQRankSum=1.505;QD=7.61;ReadPosRankSum=-0.222;SOR=1.270	GT:AD:DP:GQ:PL	0/1:17,12:29:99:249,0,372
2R	5450238	.	T	TA	197.73	.	AC=1;AF=0.500;AN=2;BaseQRankSum=1.083;ClippingRankSum=0.000;DP=22;ExcessHet=3.0103;FS=0.000;MLEAC=1;MLEAF=0.500;MQ=42.27;MQRankSum=1.579;QD=9.42;ReadPosRankSum=0.448;SOR=0.836	GT:AD:DP:GQ:PL	0/1:14,7:21:99:235,0,593
2R	5450245	.	A	C	217.77	.	AC=1;AF=0.500;AN=2;BaseQRankSum=-1.446;ClippingRankSum=0.000;DP=19;ExcessHet=3.0103;FS=0.000;MLEAC=1;MLEAF=0.500;MQ=41.99;MQRankSum=1.720;QD=11.46;ReadPosRankSum=-0.296;SOR=1.022	GT:AD:DP:GQ:PL	0/1:12,7:19:99:246,0,663
2R	5450247	.	G	A	223.77	.	AC=1;AF=0.500;AN=2;BaseQRankSum=-0.373;ClippingRankSum=0.000;DP=20;ExcessHet=3.0103;FS=0.000;MLEAC=1;MLEAF=0.500;MQ=42.09;MQRankSum=1.645;QD=11.19;ReadPosRankSum=-0.079;SOR=0.922	GT:AD:DP:GQ:PL	0/1:13,7:20:99:252,0,605
2R	5450262	.	T	C	51.77	.	AC=1;AF=0.500;AN=2;BaseQRankSum=0.419;ClippingRankSum=0.000;DP=18;ExcessHet=3.0103;FS=0.000;MLEAC=1;MLEAF=0.500;MQ=42.47;MQRankSum=1.214;QD=2.88;ReadPosRankSum=0.642;SOR=0.169	GT:AD:DP:GQ:PL	0/1:13,5:18:80:80,0,282
2R	5450276	.	A	T	41.77	.	AC=1;AF=0.500;AN=2;BaseQRankSum=-1.735;ClippingRankSum=0.000;DP=17;ExcessHet=3.0103;FS=0.000;MLEAC=1;MLEAF=0.500;MQ=42.38;MQRankSum=1.268;QD=2.46;ReadPosRankSum=0.158;SOR=0.193	GT:AD:DP:GQ:PL	0/1:12,5:17:70:70,0,286
2R	5450332	.	T	A	39.77	.	AC=1;AF=0.500;AN=2;BaseQRankSum=-0.209;ClippingRankSum=0.000;DP=15;ExcessHet=3.0103;FS=0.000;MLEAC=1;MLEAF=0.500;MQ=40.77;MQRankSum=0.777;QD=2.65;ReadPosRankSum=-0.066;SOR=0.160	GT:AD:DP:GQ:PL	0/1:11,4:15:68:68,0,272
2R	5450431	.	C	G	116.84	.	AC=2;AF=1.00;AN=2;DP=6;ExcessHet=3.0103;FS=0.000;MLEAC=2;MLEAF=1.00;MQ=38.36;QD=19.47;SOR=3.912	GT:AD:DP:GQ:PL	1/1:0,6:6:18:145,18,0
2R	5450739	.	G	C	251.80	.	AC=2;AF=1.00;AN=2;DP=7;ExcessHet=3.0103;FS=0.000;MLEAC=2;MLEAF=1.00;MQ=38.13;QD=25.66;SOR=2.584	GT:AD:DP:GQ:PL	1/1:0,7:7:21:280,21,0
2R	5450743	.	T	C	280.78	.	AC=2;AF=1.00;AN=2;DP=6;ExcessHet=3.0103;FS=0.000;MLEAC=2;MLEAF=1.00;MQ=37.07;QD=33.54;SOR=3.912	GT:AD:DP:GQ:PL	1/1:0,6:6:24:309,24,0
2R	5450747	.	C	G	271.80	.	AC=2;AF=1.00;AN=2;DP=7;ExcessHet=3.0103;FS=0.000;MLEAC=2;MLEAF=1.00;MQ=38.13;QD=27.68;SOR=4.174	GT:AD:DP:GQ:PL	1/1:0,7:7:21:300,21,0
2R	5450767	.	A	G	183.78	.	AC=2;AF=1.00;AN=2;DP=8;ExcessHet=3.0103;FS=0.000;MLEAC=2;MLEAF=1.00;MQ=38.91;QD=22.97;SOR=4.407	GT:AD:DP:GQ:PL	1/1:0,8:8:24:212,24,0
2R	5450797	.	T	C	331.78	.	AC=2;AF=1.00;AN=2;DP=8;ExcessHet=3.0103;FS=0.000;MLEAC=2;MLEAF=1.00;MQ=43.19;QD=28.66;SOR=4.407	GT:AD:DP:GQ:PL	1/1:0,8:8:24:360,24,0
2R	5450799	.	A	T	331.78	.	AC=2;AF=1.00;AN=2;DP=8;ExcessHet=3.0103;FS=0.000;MLEAC=2;MLEAF=1.00;MQ=43.19;QD=33.03;SOR=4.407	GT:AD:DP:GQ:PL	1/1:0,8:8:24:360,24,0
2R	5450800	.	T	G	331.78	.	AC=2;AF=1.00;AN=2;DP=8;ExcessHet=3.0103;FS=0.000;MLEAC=2;MLEAF=1.00;MQ=43.19;QD=32.83;SOR=4.407	GT:AD:DP:GQ:PL	1/1:0,8:8:24:360,24,0
2R	5451207	.	G	A	834.77	.	AC=1;AF=0.500;AN=2;BaseQRankSum=-0.591;ClippingRankSum=0.000;DP=77;ExcessHet=3.0103;FS=1.867;MLEAC=1;MLEAF=0.500;MQ=43.95;MQRankSum=-1.351;QD=10.84;ReadPosRankSum=0.032;SOR=0.957	GT:AD:DP:GQ:PL	0/1:37,40:77:99:863,0,794
2R	5451268	.	T	G	712.77	.	AC=1;AF=0.500;AN=2;BaseQRankSum=-3.259;ClippingRankSum=0.000;DP=62;ExcessHet=3.0103;FS=2.093;MLEAC=1;MLEAF=0.500;MQ=43.94;MQRankSum=-1.229;QD=11.50;ReadPosRankSum=0.199;SOR=0.573	GT:AD:DP:GQ:PL	0/1:27,35:62:99:741,0,578
2R	5451347	.	A	T	672.77	.	AC=1;AF=0.500;AN=2;BaseQRankSum=-2.330;ClippingRankSum=0.000;DP=64;ExcessHet=3.0103;FS=4.802;MLEAC=1;MLEAF=0.500;MQ=44.00;MQRankSum=0.000;QD=10.51;ReadPosRankSum=-0.515;SOR=0.669	GT:AD:DP:GQ:PL	0/1:31,33:64:99:701,0,713
2R	5451503	.	G	A	986.77	.	AC=1;AF=0.500;AN=2;BaseQRankSum=1.511;ClippingRankSum=0.000;DP=65;ExcessHet=3.0103;FS=6.603;MLEAC=1;MLEAF=0.500;MQ=43.50;MQRankSum=0.234;QD=15.18;ReadPosRankSum=-0.267;SOR=0.673	GT:AD:DP:GQ:PL	0/1:38,27:65:99:1015,0,1783
2R	5451511	.	A	G	965.77	.	AC=1;AF=0.500;AN=2;BaseQRankSum=-4.035;ClippingRankSum=0.000;DP=64;ExcessHet=3.0103;FS=6.872;MLEAC=1;MLEAF=0.500;MQ=43.49;MQRankSum=0.272;QD=15.09;ReadPosRankSum=-0.521;SOR=0.913	GT:AD:DP:GQ:PL	0/1:37,27:64:99:994,0,1752
2R	5451538	.	C	T	555.77	.	AC=1;AF=0.500;AN=2;BaseQRankSum=1.774;ClippingRankSum=0.000;DP=60;ExcessHet=3.0103;FS=5.239;MLEAC=1;MLEAF=0.500;MQ=43.20;MQRankSum=-0.374;QD=9.26;ReadPosRankSum=-0.659;SOR=0.944	GT:AD:DP:GQ:PL	0/1:33,27:60:99:584,0,686
2R	5452478	.	C	T	432.77	.	AC=1;AF=0.500;AN=2;BaseQRankSum=2.725;ClippingRankSum=0.000;DP=52;ExcessHet=3.0103;FS=2.402;MLEAC=1;MLEAF=0.500;MQ=43.96;MQRankSum=-1.129;QD=8.32;ReadPosRankSum=-0.185;SOR=0.694	GT:AD:DP:GQ:PL	0/1:30,22:52:99:461,0,647
2R	5452491	.	C	T	1485.77	.	AC=2;AF=1.00;AN=2;DP=54;ExcessHet=3.0103;FS=0.000;MLEAC=2;MLEAF=1.00;MQ=43.96;QD=27.51;SOR=0.931	GT:AD:DP:GQ:PL	1/1:0,54:54:99:1514,162,0
2R	5452813	.	A	T	679.77	.	AC=1;AF=0.500;AN=2;BaseQRankSum=-0.641;ClippingRankSum=0.000;DP=42;ExcessHet=3.0103;FS=4.709;MLEAC=1;MLEAF=0.500;MQ=42.06;MQRankSum=-1.246;QD=16.18;ReadPosRankSum=0.294;SOR=1.609	GT:AD:DP:GQ:PL	0/1:24,18:42:99:708,0,1341
2R	5452819	.	G	T	769.77	.	AC=1;AF=0.500;AN=2;BaseQRankSum=2.183;ClippingRankSum=0.000;DP=42;ExcessHet=3.0103;FS=2.749;MLEAC=1;MLEAF=0.500;MQ=41.73;MQRankSum=-1.987;QD=18.33;ReadPosRankSum=-0.618;SOR=1.207	GT:AD:DP:GQ:PL	0/1:22,20:42:99:798,0,1339
2R	5452825	.	CTTTGTGGGCT	C	762.73	.	AC=1;AF=0.500;AN=2;BaseQRankSum=0.582;ClippingRankSum=0.000;DP=45;ExcessHet=3.0103;FS=2.641;MLEAC=1;MLEAF=0.500;MQ=41.30;MQRankSum=-0.934;QD=16.95;ReadPosRankSum=-0.171;SOR=1.154	GT:AD:DP:GQ:PL	0/1:25,20:45:99:800,0,1588
2R	5452836	.	AGCC	A	765.73	.	AC=1;AF=0.500;AN=2;BaseQRankSum=1.686;ClippingRankSum=0.000;DP=45;ExcessHet=3.0103;FS=1.238;MLEAC=1;MLEAF=0.500;MQ=41.30;MQRankSum=-1.376;QD=17.02;ReadPosRankSum=-0.615;SOR=1.112	GT:AD:DP:GQ:PL	0/1:24,21:45:99:803,0,1546
2R	5452865	.	T	A	344.77	.	AC=1;AF=0.500;AN=2;BaseQRankSum=0.345;ClippingRankSum=0.000;DP=47;ExcessHet=3.0103;FS=8.646;MLEAC=1;MLEAF=0.500;MQ=41.42;MQRankSum=-2.247;QD=7.34;ReadPosRankSum=0.197;SOR=1.844	GT:AD:DP:GQ:PL	0/1:29,18:47:99:373,0,656
2R	5453184	.	ACG	A	1450.73	.	AC=1;AF=0.500;AN=2;BaseQRankSum=-0.862;ClippingRankSum=0.000;DP=57;ExcessHet=3.0103;FS=13.226;MLEAC=1;MLEAF=0.500;MQ=43.74;MQRankSum=-1.275;QD=25.45;ReadPosRankSum=-0.527;SOR=1.970	GT:AD:DP:GQ:PL	0/1:20,37:57:99:1488,0,1099
2R	5453186	.	G	GAAT	1450.73	.	AC=1;AF=0.500;AN=2;BaseQRankSum=-0.349;ClippingRankSum=0.000;DP=57;ExcessHet=3.0103;FS=13.226;MLEAC=1;MLEAF=0.500;MQ=43.74;MQRankSum=-1.275;QD=25.45;ReadPosRankSum=-0.460;SOR=1.970	GT:AD:DP:GQ:PL	0/1:20,37:57:99:1488,0,1099
2R	5453197	2R_5453197_SNP	C	A	793.77	.	AC=1;AF=0.500;AN=2;BaseQRankSum=-0.393;ClippingRankSum=0.000;DB;DP=55;ExcessHet=3.0103;FS=8.570;MLEAC=1;MLEAF=0.500;MQ=43.73;MQRankSum=-1.278;QD=14.70;ReadPosRankSum=-0.172;SOR=1.858	GT:AD:DP:GQ:PL	0/1:19,35:54:99:822,0,374
2R	5454158	.	A	G	2551.77	.	AC=2;AF=1.00;AN=2;DP=58;ExcessHet=3.0103;FS=0.000;MLEAC=2;MLEAF=1.00;MQ=44.00;QD=22.88;SOR=0.836	GT:AD:DP:GQ:PL	1/1:0,58:58:99:2580,178,0
2R	5454164	.	G	T	2457.77	.	AC=2;AF=1.00;AN=2;DP=55;ExcessHet=3.0103;FS=0.000;MLEAC=2;MLEAF=1.00;MQ=44.00;QD=26.26;SOR=0.970	GT:AD:DP:GQ:PL	1/1:0,55:55:99:2486,169,0
2R	5454355	.	A	ATTAAG	3054.73	.	AC=2;AF=1.00;AN=2;DP=66;ExcessHet=3.0103;FS=0.000;MLEAC=2;MLEAF=1.00;MQ=45.00;QD=30.22;SOR=0.818	GT:AD:DP:GQ:PL	1/1:0,66:66:99:3092,208,0
2R	5455163	.	C	G	809.77	.	AC=1;AF=0.500;AN=2;BaseQRankSum=-0.714;ClippingRankSum=0.000;DP=71;ExcessHet=3.0103;FS=0.906;MLEAC=1;MLEAF=0.500;MQ=43.27;MQRankSum=-5.132;QD=11.41;ReadPosRankSum=0.992;SOR=0.523	GT:AD:DP:GQ:PL	0/1:33,38:71:99:838,0,732
2R	5455201	.	G	A	1364.77	.	AC=1;AF=0.500;AN=2;BaseQRankSum=1.141;ClippingRankSum=0.000;DP=56;ExcessHet=3.0103;FS=10.148;MLEAC=1;MLEAF=0.500;MQ=42.70;MQRankSum=-5.735;QD=24.37;ReadPosRankSum=-0.195;SOR=0.890	GT:AD:DP:GQ:PL	0/1:21,35:56:99:1393,0,777
2R	5455202	.	T	TAA	1355.73	.	AC=1;AF=0.500;AN=2;BaseQRankSum=-1.395;ClippingRankSum=0.000;DP=55;ExcessHet=3.0103;FS=12.650;MLEAC=1;MLEAF=0.500;MQ=42.67;MQRankSum=-5.857;QD=24.65;ReadPosRankSum=-0.061;SOR=1.013	GT:AD:DP:GQ:PL	0/1:21,34:55:99:1393,0,777
2R	5455204	.	A	ATTAAATT	1368.73	.	AC=1;AF=0.500;AN=2;BaseQRankSum=0.594;ClippingRankSum=0.000;DP=55;ExcessHet=3.0103;FS=12.650;MLEAC=1;MLEAF=0.500;MQ=42.67;MQRankSum=-5.857;QD=24.89;ReadPosRankSum=-0.277;SOR=1.013	GT:AD:DP:GQ:PL	0/1:21,34:55:99:1406,0,776
2R	5455207	.	A	AGTTTGCCCACT	1410.73	.	AC=1;AF=0.500;AN=2;BaseQRankSum=-0.463;ClippingRankSum=0.000;DP=56;ExcessHet=3.0103;FS=10.148;MLEAC=1;MLEAF=0.500;MQ=42.66;MQRankSum=-5.905;QD=25.19;ReadPosRankSum=-0.736;SOR=0.890	GT:AD:DP:GQ:PL	0/1:21,35:56:99:1448,0,773
2R	5455257	.	TGAGCGGGACCACTGA	T	1218.73	.	AC=1;AF=0.500;AN=2;BaseQRankSum=-0.250;ClippingRankSum=0.000;DP=58;ExcessHet=3.0103;FS=7.604;MLEAC=1;MLEAF=0.500;MQ=42.98;MQRankSum=-5.255;QD=21.38;ReadPosRankSum=-1.761;SOR=1.655	GT:AD:DP:GQ:PL	0/1:25,32:57:99:1256,0,944
2R	5455340	.	C	A	1130.77	.	AC=1;AF=0.500;AN=2;BaseQRankSum=-0.244;ClippingRankSum=0.000;DP=66;ExcessHet=3.0103;FS=0.000;MLEAC=1;MLEAF=0.500;MQ=43.70;MQRankSum=-3.387;QD=17.13;ReadPosRankSum=-1.967;SOR=0.713	GT:AD:DP:GQ:PL	0/1:35,31:66:99:1159,0,1414
2R	5455342	.	A	T	2459.77	.	AC=2;AF=1.00;AN=2;DP=67;ExcessHet=3.0103;FS=0.000;MLEAC=2;MLEAF=1.00;MQ=43.71;QD=29.65;SOR=0.849	GT:AD:DP:GQ:PL	1/1:0,67:67:99:2488,207,0
2R	5455361	.	A	G	1141.77	.	AC=1;AF=0.500;AN=2;BaseQRankSum=-3.395;ClippingRankSum=0.000;DP=67;ExcessHet=3.0103;FS=3.334;MLEAC=1;MLEAF=0.500;MQ=43.72;MQRankSum=-2.588;QD=17.04;ReadPosRankSum=-2.340;SOR=0.870	GT:AD:DP:GQ:PL	0/1:37,30:67:99:1170,0,1473
2R	5455374	.	A	G	1108.77	.	AC=1;AF=0.500;AN=2;BaseQRankSum=-3.493;ClippingRankSum=0.000;DP=69;ExcessHet=3.0103;FS=4.779;MLEAC=1;MLEAF=0.500;MQ=43.76;MQRankSum=-2.292;QD=16.07;ReadPosRankSum=-2.168;SOR=1.159	GT:AD:DP:GQ:PL	0/1:38,31:69:99:1137,0,1449
2R	5455614	.	T	C	528.77	.	AC=1;AF=0.500;AN=2;BaseQRankSum=0.527;ClippingRankSum=0.000;DP=65;ExcessHet=3.0103;FS=19.521;MLEAC=1;MLEAF=0.500;MQ=43.96;MQRankSum=-1.102;QD=8.26;ReadPosRankSum=0.585;SOR=0.882	GT:AD:DP:GQ:PL	0/1:36,28:64:99:557,0,804
2R	5455736	.	T	C	994.77	.	AC=1;AF=0.500;AN=2;BaseQRankSum=-1.545;ClippingRankSum=0.000;DP=60;ExcessHet=3.0103;FS=9.253;MLEAC=1;MLEAF=0.500;MQ=43.92;MQRankSum=1.427;QD=16.86;ReadPosRankSum=-1.980;SOR=1.364	GT:AD:DP:GQ:PL	0/1:30,29:59:99:1023,0,1178
2R	5455744	.	G	GA	938.73	.	AC=1;AF=0.500;AN=2;BaseQRankSum=1.429;ClippingRankSum=0.000;DP=60;ExcessHet=3.0103;FS=9.251;MLEAC=1;MLEAF=0.500;MQ=43.87;MQRankSum=1.695;QD=15.91;ReadPosRankSum=-1.504;SOR=1.260	GT:AD:DP:GQ:PL	0/1:31,28:59:99:976,0,1184
2R	5455826	.	TCGA	T	883.73	.	AC=1;AF=0.500;AN=2;BaseQRankSum=-0.736;ClippingRankSum=0.000;DP=53;ExcessHet=3.0103;FS=15.718;MLEAC=1;MLEAF=0.500;MQ=43.80;MQRankSum=-2.244;QD=16.67;ReadPosRankSum=0.542;SOR=1.698	GT:AD:DP:GQ:PL	0/1:29,24:53:99:921,0,1143
2R	5455830	.	TGGTAGCGGAAGTCCTGAATGTC	T	870.73	.	AC=1;AF=0.500;AN=2;BaseQRankSum=-2.327;ClippingRankSum=0.000;DP=55;ExcessHet=3.0103;FS=12.578;MLEAC=1;MLEAF=0.500;MQ=43.81;MQRankSum=-2.319;QD=15.83;ReadPosRankSum=-0.160;SOR=1.724	GT:AD:DP:GQ:PL	0/1:31,24:55:99:908,0,1311
2R	5456061	.	T	G	1421.77	.	AC=2;AF=1.00;AN=2;DP=53;ExcessHet=3.0103;FS=0.000;MLEAC=2;MLEAF=1.00;MQ=43.96;QD=26.83;SOR=0.730	GT:AD:DP:GQ:PL	1/1:0,53:53:99:1450,159,0
2R	5456114	.	T	C	1480.77	.	AC=2;AF=1.00;AN=2;DP=56;ExcessHet=3.0103;FS=0.000;MLEAC=2;MLEAF=1.00;MQ=43.85;QD=26.44;SOR=0.693	GT:AD:DP:GQ:PL	1/1:0,56:56:99:1509,168,0
2R	5456219	.	A	T	1732.77	.	AC=2;AF=1.00;AN=2;DP=64;ExcessHet=3.0103;FS=0.000;MLEAC=2;MLEAF=1.00;MQ=42.58;QD=27.07;SOR=0.966	GT:AD:DP:GQ:PL	1/1:0,64:64:99:1761,191,0
2R	5456250	.	A	G	1514.77	.	AC=2;AF=1.00;AN=2;DP=58;ExcessHet=3.0103;FS=0.000;MLEAC=2;MLEAF=1.00;MQ=42.45;QD=26.12;SOR=0.914	GT:AD:DP:GQ:PL	1/1:0,58:58:99:1543,173,0
2R	5456691	.	T	A	768.77	.	AC=1;AF=0.500;AN=2;BaseQRankSum=-1.679;ClippingRankSum=0.000;DP=70;ExcessHet=3.0103;FS=0.910;MLEAC=1;MLEAF=0.500;MQ=44.00;MQRankSum=0.000;QD=10.98;ReadPosRankSum=0.892;SOR=0.927	GT:AD:DP:GQ:PL	0/1:34,36:70:99:797,0,751
2R	5456767	.	A	G	842.77	.	AC=1;AF=0.500;AN=2;BaseQRankSum=-4.026;ClippingRankSum=0.000;DP=68;ExcessHet=3.0103;FS=2.063;MLEAC=1;MLEAF=0.500;MQ=43.96;MQRankSum=-0.757;QD=12.39;ReadPosRankSum=1.141;SOR=1.005	GT:AD:DP:GQ:PL	0/1:26,42:68:99:871,0,534
2R	5457109	.	C	T	609.77	.	AC=1;AF=0.500;AN=2;BaseQRankSum=0.077;ClippingRankSum=0.000;DP=45;ExcessHet=3.0103;FS=2.675;MLEAC=1;MLEAF=0.500;MQ=40.85;MQRankSum=-0.223;QD=13.86;ReadPosRankSum=-1.454;SOR=1.179	GT:AD:DP:GQ:PL	0/1:16,28:44:99:638,0,301
2R	5457146	.	T	TA	151.73	.	AC=1;AF=0.500;AN=2;BaseQRankSum=-0.487;ClippingRankSum=0.000;DP=42;ExcessHet=3.0103;FS=1.377;MLEAC=1;MLEAF=0.500;MQ=40.10;MQRankSum=2.145;QD=3.99;ReadPosRankSum=1.348;SOR=0.392	GT:AD:DP:GQ:PL	0/1:20,18:38:99:189,0,643
2R	5457161	.	AT	A	71.73	.	AC=1;AF=0.500;AN=2;BaseQRankSum=0.274;ClippingRankSum=0.000;DP=49;ExcessHet=3.0103;FS=1.307;MLEAC=1;MLEAF=0.500;MQ=40.25;MQRankSum=-1.763;QD=1.84;ReadPosRankSum=0.879;SOR=0.990	GT:AD:DP:GQ:PL	0/1:26,13:39:99:109,0,803
2R	5457191	.	T	TGG	1023.73	.	AC=1;AF=0.500;AN=2;BaseQRankSum=3.197;ClippingRankSum=0.000;DP=52;ExcessHet=3.0103;FS=5.655;MLEAC=1;MLEAF=0.500;MQ=39.41;MQRankSum=-1.116;QD=20.47;ReadPosRankSum=-0.748;SOR=0.543	GT:AD:DP:GQ:PL	0/1:24,26:50:99:1061,0,927
2R	5457193	.	T	G	1032.77	.	AC=1;AF=0.500;AN=2;BaseQRankSum=0.441;ClippingRankSum=0.000;DP=53;ExcessHet=3.0103;FS=3.975;MLEAC=1;MLEAF=0.500;MQ=39.50;MQRankSum=-0.940;QD=20.25;ReadPosRankSum=-0.793;SOR=0.431	GT:AD:DP:GQ:PL	0/1:24,27:51:99:1061,0,926
2R	5457194	.	ATTT	A	1023.73	.	AC=1;AF=0.500;AN=2;BaseQRankSum=4.198;ClippingRankSum=0.000;DP=53;ExcessHet=3.0103;FS=3.975;MLEAC=1;MLEAF=0.500;MQ=39.50;MQRankSum=-0.940;QD=20.07;ReadPosRankSum=-0.689;SOR=0.431	GT:AD:DP:GQ:PL	0/1:24,27:51:99:1061,0,926
2R	5457199	.	A	AGAC	1023.73	.	AC=1;AF=0.500;AN=2;BaseQRankSum=2.431;ClippingRankSum=0.000;DP=51;ExcessHet=3.0103;FS=3.905;MLEAC=1;MLEAF=0.500;MQ=39.56;MQRankSum=-0.981;QD=20.47;ReadPosRankSum=-0.114;SOR=0.465	GT:AD:DP:GQ:PL	0/1:23,27:50:99:1061,0,926
2R	5457267	.	C	G	646.77	.	AC=1;AF=0.500;AN=2;BaseQRankSum=0.805;ClippingRankSum=0.000;DP=52;ExcessHet=3.0103;FS=5.874;MLEAC=1;MLEAF=0.500;MQ=39.47;MQRankSum=-0.439;QD=12.44;ReadPosRankSum=1.027;SOR=0.346	GT:AD:DP:GQ:PL	0/1:21,31:52:99:675,0,419
2R	5457389	.	T	TGTTTACTCTAA	1224.73	.	AC=1;AF=0.500;AN=2;BaseQRankSum=0.958;ClippingRankSum=0.000;DP=60;ExcessHet=3.0103;FS=7.155;MLEAC=1;MLEAF=0.500;MQ=39.12;MQRankSum=-1.620;QD=20.76;ReadPosRankSum=-1.568;SOR=0.682	GT:AD:DP:GQ:PL	0/1:27,32:59:99:1262,0,1034
2R	5457471	.	GTTTATCAACTGGGGCAGAGTGCTATA	G	491.73	.	AC=1;AF=0.500;AN=2;BaseQRankSum=0.510;ClippingRankSum=0.000;DP=48;ExcessHet=3.0103;FS=1.206;MLEAC=1;MLEAF=0.500;MQ=40.93;MQRankSum=0.760;QD=10.93;ReadPosRankSum=-0.745;SOR=0.715	GT:AD:DP:GQ:PL	0/1:30,15:45:99:529,0,1217
2R	5457530	.	A	G	453.77	.	AC=1;AF=0.500;AN=2;BaseQRankSum=1.566;ClippingRankSum=0.000;DP=44;ExcessHet=3.0103;FS=14.730;MLEAC=1;MLEAF=0.500;MQ=41.87;MQRankSum=1.614;QD=10.55;ReadPosRankSum=-3.487;SOR=1.455	GT:AD:DP:GQ:PL	0/1:21,22:43:99:482,0,407
2R	5457873	.	G	A	663.77	.	AC=1;AF=0.500;AN=2;BaseQRankSum=-2.077;ClippingRankSum=0.000;DP=57;ExcessHet=3.0103;FS=5.552;MLEAC=1;MLEAF=0.500;MQ=43.25;MQRankSum=0.593;QD=11.85;ReadPosRankSum=0.576;SOR=0.249	GT:AD:DP:GQ:PL	0/1:25,31:56:99:692,0,549
2R	5458218	.	T	C	358.77	.	AC=1;AF=0.500;AN=2;BaseQRankSum=-1.754;ClippingRankSum=0.000;DP=43;ExcessHet=3.0103;FS=2.619;MLEAC=1;MLEAF=0.500;MQ=44.00;MQRankSum=0.000;QD=8.34;ReadPosRankSum=-0.781;SOR=0.558	GT:AD:DP:GQ:PL	0/1:24,19:43:99:387,0,554
2R	5458535	.	T	A	649.77	.	AC=1;AF=0.500;AN=2;BaseQRankSum=-0.888;ClippingRankSum=0.000;DP=64;ExcessHet=3.0103;FS=0.000;MLEAC=1;MLEAF=0.500;MQ=44.00;MQRankSum=0.000;QD=10.15;ReadPosRankSum=0.368;SOR=0.828	GT:AD:DP:GQ:PL	0/1:32,32:64:99:678,0,680
2R	5458661	.	G	A	720.77	.	AC=1;AF=0.500;AN=2;BaseQRankSum=2.836;ClippingRankSum=0.000;DP=57;ExcessHet=3.0103;FS=0.000;MLEAC=1;MLEAF=0.500;MQ=44.00;MQRankSum=0.000;QD=12.65;ReadPosRankSum=0.792;SOR=0.793	GT:AD:DP:GQ:PL	0/1:24,33:57:99:749,0,455
2R	5458766	.	G	T	1126.77	.	AC=1;AF=0.500;AN=2;BaseQRankSum=0.895;ClippingRankSum=0.000;DP=56;ExcessHet=3.0103;FS=5.645;MLEAC=1;MLEAF=0.500;MQ=43.93;MQRankSum=1.110;QD=20.12;ReadPosRankSum=-0.053;SOR=1.534	GT:AD:DP:GQ:PL	0/1:26,30:56:99:1155,0,1091
2R	5458775	.	C	T	1182.77	.	AC=1;AF=0.500;AN=2;BaseQRankSum=1.954;ClippingRankSum=0.000;DP=58;ExcessHet=3.0103;FS=5.448;MLEAC=1;MLEAF=0.500;MQ=43.93;MQRankSum=1.144;QD=20.39;ReadPosRankSum=-0.599;SOR=1.455	GT:AD:DP:GQ:PL	0/1:26,32:58:99:1211,0,1088
2R	5458842	.	C	T	650.77	.	AC=1;AF=0.500;AN=2;BaseQRankSum=2.882;ClippingRankSum=0.000;DP=59;ExcessHet=3.0103;FS=2.203;MLEAC=1;MLEAF=0.500;MQ=43.75;MQRankSum=0.658;QD=11.03;ReadPosRankSum=0.677;SOR=1.026	GT:AD:DP:GQ:PL	0/1:28,31:59:99:679,0,590
2R	5459211	.	T	A	369.77	.	AC=1;AF=0.500;AN=2;BaseQRankSum=-0.554;ClippingRankSum=0.000;DP=46;ExcessHet=3.0103;FS=6.357;MLEAC=1;MLEAF=0.500;MQ=43.87;MQRankSum=-2.086;QD=8.04;ReadPosRankSum=-0.782;SOR=0.766	GT:AD:DP:GQ:PL	0/1:27,19:46:99:398,0,622
2R	5459254	.	C	CGTTGTAGTTGATT	590.73	.	AC=1;AF=0.500;AN=2;BaseQRankSum=1.688;ClippingRankSum=0.000;DP=44;ExcessHet=3.0103;FS=7.200;MLEAC=1;MLEAF=0.500;MQ=43.87;MQRankSum=-2.482;QD=14.07;ReadPosRankSum=-1.922;SOR=1.724	GT:AD:DP:GQ:PL	0/1:28,14:42:99:628,0,1720
2R	5459517	.	C	A	514.77	.	AC=1;AF=0.500;AN=2;BaseQRankSum=1.039;ClippingRankSum=0.000;DP=52;ExcessHet=3.0103;FS=3.816;MLEAC=1;MLEAF=0.500;MQ=43.73;MQRankSum=-0.990;QD=9.90;ReadPosRankSum=0.459;SOR=0.344	GT:AD:DP:GQ:PL	0/1:26,26:52:99:543,0,562
2R	5459537	.	T	C	523.77	.	AC=1;AF=0.500;AN=2;BaseQRankSum=-1.975;ClippingRankSum=0.000;DP=52;ExcessHet=3.0103;FS=0.000;MLEAC=1;MLEAF=0.500;MQ=43.34;MQRankSum=0.015;QD=10.07;ReadPosRankSum=1.813;SOR=0.693	GT:AD:DP:GQ:PL	0/1:26,26:52:99:552,0,602
2R	5459553	.	C	G	957.77	.	AC=1;AF=0.500;AN=2;BaseQRankSum=-0.106;ClippingRankSum=0.000;DP=53;ExcessHet=3.0103;FS=0.000;MLEAC=1;MLEAF=0.500;MQ=43.32;MQRankSum=-0.354;QD=18.07;ReadPosRankSum=1.468;SOR=0.627	GT:AD:DP:GQ:PL	0/1:27,26:53:99:986,0,1139
2R	5459560	.	C	T	1059.77	.	AC=1;AF=0.500;AN=2;BaseQRankSum=0.274;ClippingRankSum=0.000;DP=57;ExcessHet=3.0103;FS=1.007;MLEAC=1;MLEAF=0.500;MQ=43.27;MQRankSum=-0.735;QD=18.59;ReadPosRankSum=1.190;SOR=0.518	GT:AD:DP:GQ:PL	0/1:29,28:57:99:1088,0,1133
2R	5459565	.	T	C	1056.77	.	AC=1;AF=0.500;AN=2;BaseQRankSum=1.410;ClippingRankSum=0.000;DP=57;ExcessHet=3.0103;FS=2.226;MLEAC=1;MLEAF=0.500;MQ=43.27;MQRankSum=-0.735;QD=18.54;ReadPosRankSum=1.126;SOR=0.420	GT:AD:DP:GQ:PL	0/1:29,28:57:99:1085,0,1175
2R	5459567	.	CCAG	C	1047.73	.	AC=1;AF=0.500;AN=2;BaseQRankSum=0.501;ClippingRankSum=0.000;DP=56;ExcessHet=3.0103;FS=3.765;MLEAC=1;MLEAF=0.500;MQ=43.25;MQRankSum=-0.798;QD=18.71;ReadPosRankSum=1.263;SOR=0.436	GT:AD:DP:GQ:PL	0/1:29,27:56:99:1085,0,1175
2R	5459590	.	T	A	1017.77	.	AC=1;AF=0.500;AN=2;BaseQRankSum=-1.534;ClippingRankSum=0.000;DP=50;ExcessHet=3.0103;FS=8.304;MLEAC=1;MLEAF=0.500;MQ=43.16;MQRankSum=-0.404;QD=20.36;ReadPosRankSum=-1.392;SOR=0.160	GT:AD:DP:GQ:PL	0/1:23,27:50:99:1046,0,910
2R	5459596	.	T	C	1017.77	.	AC=1;AF=0.500;AN=2;BaseQRankSum=-2.066;ClippingRankSum=0.000;DP=51;ExcessHet=3.0103;FS=8.348;MLEAC=1;MLEAF=0.500;MQ=43.18;MQRankSum=-0.477;QD=19.96;ReadPosRankSum=-1.813;SOR=0.145	GT:AD:DP:GQ:PL	0/1:24,27:51:99:1046,0,910
2R	5459665	.	G	A	470.77	.	AC=1;AF=0.500;AN=2;BaseQRankSum=-0.623;ClippingRankSum=0.000;DP=53;ExcessHet=3.0103;FS=11.273;MLEAC=1;MLEAF=0.500;MQ=43.30;MQRankSum=-0.058;QD=9.05;ReadPosRankSum=0.348;SOR=0.094	GT:AD:DP:GQ:PL	0/1:26,26:52:99:499,0,571
2R	5459704	.	G	GT	787.73	.	AC=1;AF=0.500;AN=2;BaseQRankSum=-0.935;ClippingRankSum=0.000;DP=47;ExcessHet=3.0103;FS=2.713;MLEAC=1;MLEAF=0.500;MQ=43.68;MQRankSum=-0.273;QD=17.90;ReadPosRankSum=0.311;SOR=0.326	GT:AD:DP:GQ:PL	0/1:18,26:44:99:825,0,503
2R	5459855	.	GT	G	396.73	.	AC=1;AF=0.500;AN=2;BaseQRankSum=0.112;ClippingRankSum=0.000;DP=48;ExcessHet=3.0103;FS=4.224;MLEAC=1;MLEAF=0.500;MQ=42.75;MQRankSum=0.512;QD=8.62;ReadPosRankSum=0.825;SOR=0.560	GT:AD:DP:GQ:PL	0/1:18,28:46:99:434,0,255
2R	5459998	.	A	C	495.77	.	AC=1;AF=0.500;AN=2;BaseQRankSum=-2.230;ClippingRankSum=0.000;DP=48;ExcessHet=3.0103;FS=16.068;MLEAC=1;MLEAF=0.500;MQ=44.00;MQRankSum=0.000;QD=10.33;ReadPosRankSum=-0.746;SOR=1.135	GT:AD:DP:GQ:PL	0/1:23,25:48:99:524,0,508
2R	5460035	.	T	A	467.77	.	AC=1;AF=0.500;AN=2;BaseQRankSum=-0.966;ClippingRankSum=0.000;DP=42;ExcessHet=3.0103;FS=9.155;MLEAC=1;MLEAF=0.500;MQ=44.00;MQRankSum=0.000;QD=11.41;ReadPosRankSum=-1.077;SOR=1.149	GT:AD:DP:GQ:PL	0/1:19,22:41:99:496,0,416
2R	5460154	.	T	C	325.77	.	AC=1;AF=0.500;AN=2;BaseQRankSum=-2.463;ClippingRankSum=0.000;DP=54;ExcessHet=3.0103;FS=0.000;MLEAC=1;MLEAF=0.500;MQ=43.86;MQRankSum=1.122;QD=6.03;ReadPosRankSum=-0.428;SOR=0.653	GT:AD:DP:GQ:PL	0/1:34,20:54:99:354,0,789
2R	5460215	.	A	C	493.77	.	AC=1;AF=0.500;AN=2;BaseQRankSum=-2.768;ClippingRankSum=0.000;DP=54;ExcessHet=3.0103;FS=1.047;MLEAC=1;MLEAF=0.500;MQ=43.52;MQRankSum=-0.079;QD=9.14;ReadPosRankSum=-1.297;SOR=0.870	GT:AD:DP:GQ:PL	0/1:27,27:54:99:522,0,599
2R	5460233	.	A	G	626.77	.	AC=1;AF=0.500;AN=2;BaseQRankSum=-0.824;ClippingRankSum=0.000;DP=56;ExcessHet=3.0103;FS=1.035;MLEAC=1;MLEAF=0.500;MQ=43.54;MQRankSum=0.200;QD=11.19;ReadPosRankSum=-0.446;SOR=0.951	GT:AD:DP:GQ:PL	0/1:25,31:56:99:655,0,530
2R	5460837	.	A	T	353.77	.	AC=1;AF=0.500;AN=2;BaseQRankSum=1.334;ClippingRankSum=0.000;DP=44;ExcessHet=3.0103;FS=2.622;MLEAC=1;MLEAF=0.500;MQ=44.00;MQRankSum=0.000;QD=8.04;ReadPosRankSum=0.666;SOR=1.179	GT:AD:DP:GQ:PL	0/1:26,18:44:99:382,0,594
2R	5461118	.	G	GC	613.73	.	AC=1;AF=0.500;AN=2;BaseQRankSum=-0.549;ClippingRankSum=0.000;DP=60;ExcessHet=3.0103;FS=0.000;MLEAC=1;MLEAF=0.500;MQ=44.00;MQRankSum=0.000;QD=10.58;ReadPosRankSum=1.257;SOR=0.685	GT:AD:DP:GQ:PL	0/1:28,30:58:99:651,0,644
2R	5461273	.	A	G	1530.77	.	AC=2;AF=1.00;AN=2;DP=57;ExcessHet=3.0103;FS=0.000;MLEAC=2;MLEAF=1.00;MQ=44.00;QD=26.86;SOR=0.877	GT:AD:DP:GQ:PL	1/1:0,57:57:99:1559,171,0
2R	5461341	.	A	T	1404.77	.	AC=2;AF=1.00;AN=2;DP=51;ExcessHet=3.0103;FS=0.000;MLEAC=2;MLEAF=1.00;MQ=43.83;QD=27.54;SOR=0.900	GT:AD:DP:GQ:PL	1/1:0,51:51:99:1433,152,0
2R	5461499	.	A	G	405.77	.	AC=1;AF=0.500;AN=2;BaseQRankSum=-2.329;ClippingRankSum=0.000;DP=61;ExcessHet=3.0103;FS=14.664;MLEAC=1;MLEAF=0.500;MQ=39.26;MQRankSum=-3.093;QD=6.76;ReadPosRankSum=0.614;SOR=1.363	GT:AD:DP:GQ:PL	0/1:36,24:60:99:434,0,838
2R	5461662	.	C	G	541.77	.	AC=1;AF=0.500;AN=2;BaseQRankSum=-2.215;ClippingRankSum=0.000;DP=60;ExcessHet=3.0103;FS=5.386;MLEAC=1;MLEAF=0.500;MQ=34.95;MQRankSum=0.134;QD=9.18;ReadPosRankSum=0.627;SOR=1.514	GT:AD:DP:GQ:PL	0/1:31,28:59:99:570,0,639
2R	5461675	.	TA	T	601.73	.	AC=1;AF=0.500;AN=2;BaseQRankSum=0.407;ClippingRankSum=0.000;DP=61;ExcessHet=3.0103;FS=0.000;MLEAC=1;MLEAF=0.500;MQ=34.61;MQRankSum=-0.430;QD=10.03;ReadPosRankSum=1.330;SOR=0.756	GT:AD:DP:GQ:PL	0/1:33,27:60:99:639,0,872
2R	5461732	.	G	T	379.77	.	AC=1;AF=0.500;AN=2;BaseQRankSum=2.357;ClippingRankSum=0.000;DP=38;ExcessHet=3.0103;FS=3.053;MLEAC=1;MLEAF=0.500;MQ=34.66;MQRankSum=-1.000;QD=10.26;ReadPosRankSum=-1.019;SOR=0.283	GT:AD:DP:GQ:PL	0/1:18,19:37:99:408,0,365
2R	5461779	.	A	C	270.77	.	AC=1;AF=0.500;AN=2;BaseQRankSum=-0.605;ClippingRankSum=0.000;DP=34;ExcessHet=3.0103;FS=3.325;MLEAC=1;MLEAF=0.500;MQ=36.81;MQRankSum=-0.904;QD=8.46;ReadPosRankSum=0.836;SOR=0.265	GT:AD:DP:GQ:PL	0/1:18,14:32:99:299,0,406
2R	5461856	.	C	T	529.77	.	AC=1;AF=0.500;AN=2;BaseQRankSum=-0.640;ClippingRankSum=0.000;DP=52;ExcessHet=3.0103;FS=0.000;MLEAC=1;MLEAF=0.500;MQ=36.96;MQRankSum=-0.352;QD=10.39;ReadPosRankSum=-0.247;SOR=0.612	GT:AD:DP:GQ:PL	0/1:24,27:51:99:558,0,464
2R	5462182	.	T	A	496.77	.	AC=1;AF=0.500;AN=2;BaseQRankSum=-2.524;ClippingRankSum=0.000;DP=48;ExcessHet=3.0103;FS=1.079;MLEAC=1;MLEAF=0.500;MQ=41.74;MQRankSum=0.990;QD=10.35;ReadPosRankSum=-1.344;SOR=0.540	GT:AD:DP:GQ:PL	0/1:23,25:48:99:525,0,469
2R	5462193	.	C	T	530.77	.	AC=1;AF=0.500;AN=2;BaseQRankSum=-0.031;ClippingRankSum=0.000;DP=50;ExcessHet=3.0103;FS=1.093;MLEAC=1;MLEAF=0.500;MQ=41.72;MQRankSum=0.660;QD=10.62;ReadPosRankSum=-1.263;SOR=0.726	GT:AD:DP:GQ:PL	0/1:24,26:50:99:559,0,507
2R	5462223	.	C	T	465.77	.	AC=1;AF=0.500;AN=2;BaseQRankSum=2.156;ClippingRankSum=0.000;DP=46;ExcessHet=3.0103;FS=6.115;MLEAC=1;MLEAF=0.500;MQ=41.41;MQRankSum=-0.436;QD=10.13;ReadPosRankSum=0.209;SOR=1.609	GT:AD:DP:GQ:PL	0/1:24,22:46:99:494,0,535
2R	5462253	.	A	C	478.77	.	AC=1;AF=0.500;AN=2;BaseQRankSum=-0.309;ClippingRankSum=0.000;DP=54;ExcessHet=3.0103;FS=9.734;MLEAC=1;MLEAF=0.500;MQ=41.39;MQRankSum=-1.398;QD=8.87;ReadPosRankSum=1.123;SOR=1.429	GT:AD:DP:GQ:PL	0/1:30,24:54:99:507,0,661
2R	5462269	.	T	C	1013.77	.	AC=1;AF=0.500;AN=2;BaseQRankSum=-1.119;ClippingRankSum=0.000;DP=56;ExcessHet=3.0103;FS=9.587;MLEAC=1;MLEAF=0.500;MQ=41.29;MQRankSum=-1.245;QD=18.10;ReadPosRankSum=0.123;SOR=1.655	GT:AD:DP:GQ:PL	0/1:30,26:56:99:1042,0,1154
2R	5462274	.	C	T	1040.77	.	AC=1;AF=0.500;AN=2;BaseQRankSum=3.342;ClippingRankSum=0.000;DP=60;ExcessHet=3.0103;FS=11.552;MLEAC=1;MLEAF=0.500;MQ=41.18;MQRankSum=-0.780;QD=17.35;ReadPosRankSum=-0.392;SOR=1.926	GT:AD:DP:GQ:PL	0/1:31,29:60:99:1069,0,1155
2R	5462300	.	T	C	1191.77	.	AC=1;AF=0.500;AN=2;BaseQRankSum=-3.470;ClippingRankSum=0.000;DP=62;ExcessHet=3.0103;FS=5.179;MLEAC=1;MLEAF=0.500;MQ=40.95;MQRankSum=-1.423;QD=19.22;ReadPosRankSum=-0.817;SOR=1.473	GT:AD:DP:GQ:PL	0/1:30,32:62:99:1220,0,1137
2R	5462308	.	G	T	1188.77	.	AC=1;AF=0.500;AN=2;BaseQRankSum=0.039;ClippingRankSum=0.000;DP=61;ExcessHet=3.0103;FS=5.223;MLEAC=1;MLEAF=0.500;MQ=40.33;MQRankSum=-1.064;QD=19.49;ReadPosRankSum=-0.276;SOR=1.442	GT:AD:DP:GQ:PL	0/1:31,30:61:99:1217,0,1159
2R	5462664	.	T	G	304.77	.	AC=1;AF=0.500;AN=2;BaseQRankSum=-0.404;ClippingRankSum=0.000;DP=55;ExcessHet=3.0103;FS=3.890;MLEAC=1;MLEAF=0.500;MQ=36.47;MQRankSum=-1.558;QD=5.64;ReadPosRankSum=1.383;SOR=1.060	GT:AD:DP:GQ:PL	0/1:34,20:54:99:333,0,769
2R	5462679	.	C	A	515.77	.	AC=1;AF=0.500;AN=2;BaseQRankSum=0.771;ClippingRankSum=0.000;DP=49;ExcessHet=3.0103;FS=4.235;MLEAC=1;MLEAF=0.500;MQ=36.45;MQRankSum=-1.404;QD=10.53;ReadPosRankSum=1.502;SOR=0.922	GT:AD:DP:GQ:PL	0/1:32,17:49:99:544,0,1241
2R	5462689	.	C	T	557.77	.	AC=1;AF=0.500;AN=2;BaseQRankSum=0.423;ClippingRankSum=0.000;DP=45;ExcessHet=3.0103;FS=1.150;MLEAC=1;MLEAF=0.500;MQ=35.74;MQRankSum=-1.349;QD=12.39;ReadPosRankSum=0.220;SOR=0.507	GT:AD:DP:GQ:PL	0/1:27,18:45:99:586,0,1101
2R	5462714	.	C	T	327.77	.	AC=1;AF=0.500;AN=2;BaseQRankSum=2.718;ClippingRankSum=0.000;DP=45;ExcessHet=3.0103;FS=0.000;MLEAC=1;MLEAF=0.500;MQ=34.17;MQRankSum=-2.405;QD=7.80;ReadPosRankSum=-1.259;SOR=0.725	GT:AD:DP:GQ:PL	0/1:25,17:42:99:356,0,529
2R	5462815	.	T	G	423.77	.	AC=1;AF=0.500;AN=2;BaseQRankSum=-2.276;ClippingRankSum=0.000;DP=65;ExcessHet=3.0103;FS=9.224;MLEAC=1;MLEAF=0.500;MQ=39.02;MQRankSum=-3.325;QD=6.83;ReadPosRankSum=0.805;SOR=1.216	GT:AD:DP:GQ:PL	0/1:37,25:62:99:452,0,829
2R	5462830	.	CA	C	1196.73	.	AC=2;AF=1.00;AN=2;BaseQRankSum=1.368;ClippingRankSum=0.000;DP=68;ExcessHet=3.0103;FS=3.063;MLEAC=2;MLEAF=1.00;MQ=39.33;MQRankSum=-1.036;QD=19.30;ReadPosRankSum=-0.439;SOR=0.119	GT:AD:DP:GQ:PL	1/1:2,60:62:99:1234,142,0
2R	5463021	.	C	T	460.77	.	AC=1;AF=0.500;AN=2;BaseQRankSum=0.836;ClippingRankSum=0.000;DP=55;ExcessHet=3.0103;FS=1.022;MLEAC=1;MLEAF=0.500;MQ=43.96;MQRankSum=-1.143;QD=8.38;ReadPosRankSum=-1.689;SOR=0.549	GT:AD:DP:GQ:PL	0/1:32,23:55:99:489,0,668
2R	5463120	.	G	A	664.77	.	AC=1;AF=0.500;AN=2;BaseQRankSum=-0.869;ClippingRankSum=0.000;DP=53;ExcessHet=3.0103;FS=0.000;MLEAC=1;MLEAF=0.500;MQ=43.96;MQRankSum=-0.804;QD=12.54;ReadPosRankSum=-1.104;SOR=0.841	GT:AD:DP:GQ:PL	0/1:22,31:53:99:693,0,446
2R	5463132	.	A	T	615.77	.	AC=1;AF=0.500;AN=2;BaseQRankSum=1.050;ClippingRankSum=0.000;DP=50;ExcessHet=3.0103;FS=1.102;MLEAC=1;MLEAF=0.500;MQ=44.00;MQRankSum=0.000;QD=12.32;ReadPosRankSum=1.167;SOR=0.910	GT:AD:DP:GQ:PL	0/1:21,29:50:99:644,0,417
2R	5463228	.	T	G	632.77	.	AC=1;AF=0.500;AN=2;BaseQRankSum=-3.181;ClippingRankSum=0.000;DP=66;ExcessHet=3.0103;FS=10.760;MLEAC=1;MLEAF=0.500;MQ=44.00;MQRankSum=0.000;QD=9.73;ReadPosRankSum=1.656;SOR=1.116	GT:AD:DP:GQ:PL	0/1:33,32:65:99:661,0,744
2R	5463272	.	T	C	547.77	.	AC=1;AF=0.500;AN=2;BaseQRankSum=0.340;ClippingRankSum=0.000;DP=62;ExcessHet=3.0103;FS=2.137;MLEAC=1;MLEAF=0.500;MQ=44.00;MQRankSum=0.000;QD=8.98;ReadPosRankSum=-1.255;SOR=0.581	GT:AD:DP:GQ:PL	0/1:34,27:61:99:576,0,756
2R	5463648	.	A	G	1538.77	.	AC=2;AF=1.00;AN=2;DP=56;ExcessHet=3.0103;FS=0.000;MLEAC=2;MLEAF=1.00;MQ=44.00;QD=27.48;SOR=1.528	GT:AD:DP:GQ:PL	1/1:0,56:56:99:1567,168,0
2R	5463967	.	AACT	A	1152.73	.	AC=1;AF=0.500;AN=2;BaseQRankSum=-1.478;ClippingRankSum=0.000;DP=53;ExcessHet=3.0103;FS=4.159;MLEAC=1;MLEAF=0.500;MQ=44.00;MQRankSum=0.000;QD=21.75;ReadPosRankSum=-1.589;SOR=0.280	GT:AD:DP:GQ:PL	0/1:23,30:53:99:1190,0,980
2R	5464293	.	C	T	396.77	.	AC=1;AF=0.500;AN=2;BaseQRankSum=0.940;ClippingRankSum=0.000;DP=34;ExcessHet=3.0103;FS=7.791;MLEAC=1;MLEAF=0.500;MQ=43.64;MQRankSum=-0.423;QD=11.67;ReadPosRankSum=-1.096;SOR=1.078	GT:AD:DP:GQ:PL	0/1:15,19:34:99:425,0,307
2R	5464418	.	T	C	326.77	.	AC=1;AF=0.500;AN=2;BaseQRankSum=-0.869;ClippingRankSum=0.000;DP=34;ExcessHet=3.0103;FS=3.093;MLEAC=1;MLEAF=0.500;MQ=42.36;MQRankSum=0.751;QD=9.61;ReadPosRankSum=-2.653;SOR=0.454	GT:AD:DP:GQ:PL	0/1:17,17:34:99:355,0,346
2R	5464867	.	TAG	T	920.73	.	AC=1;AF=0.500;AN=2;BaseQRankSum=-1.616;ClippingRankSum=0.000;DP=54;ExcessHet=3.0103;FS=2.470;MLEAC=1;MLEAF=0.500;MQ=42.98;MQRankSum=-1.312;QD=17.37;ReadPosRankSum=-0.073;SOR=0.352	GT:AD:DP:GQ:PL	0/1:29,24:53:99:958,0,1470
2R	5464871	.	A	AGG	920.73	.	AC=1;AF=0.500;AN=2;BaseQRankSum=-2.902;ClippingRankSum=0.000;DP=54;ExcessHet=3.0103;FS=4.047;MLEAC=1;MLEAF=0.500;MQ=43.10;MQRankSum=-1.691;QD=17.05;ReadPosRankSum=-1.561;SOR=0.303	GT:AD:DP:GQ:PL	0/1:29,25:54:99:958,0,1470
2R	5464899	.	A	T	522.77	.	AC=1;AF=0.500;AN=2;BaseQRankSum=3.294;ClippingRankSum=0.000;DP=53;ExcessHet=3.0103;FS=2.368;MLEAC=1;MLEAF=0.500;MQ=43.10;MQRankSum=-0.993;QD=9.86;ReadPosRankSum=0.143;SOR=0.425	GT:AD:DP:GQ:PL	0/1:28,25:53:99:551,0,616
2R	5464949	.	T	C	493.77	.	AC=1;AF=0.500;AN=2;BaseQRankSum=2.710;ClippingRankSum=0.000;DP=50;ExcessHet=3.0103;FS=3.899;MLEAC=1;MLEAF=0.500;MQ=43.58;MQRankSum=0.410;QD=9.88;ReadPosRankSum=0.233;SOR=1.270	GT:AD:DP:GQ:PL	0/1:26,24:50:99:522,0,547
2R	5465024	.	G	T	197.77	.	AC=1;AF=0.500;AN=2;BaseQRankSum=0.013;ClippingRankSum=0.000;DP=45;ExcessHet=3.0103;FS=2.771;MLEAC=1;MLEAF=0.500;MQ=43.55;MQRankSum=1.516;QD=4.39;ReadPosRankSum=-1.447;SOR=1.179	GT:AD:DP:GQ:PL	0/1:32,13:45:99:226,0,749
2R	5465092	.	T	C	370.77	.	AC=1;AF=0.500;AN=2;BaseQRankSum=-1.215;ClippingRankSum=0.000;DP=54;ExcessHet=3.0103;FS=5.795;MLEAC=1;MLEAF=0.500;MQ=43.70;MQRankSum=1.661;QD=6.87;ReadPosRankSum=-0.386;SOR=1.483	GT:AD:DP:GQ:PL	0/1:33,21:54:99:399,0,750
2R	5465210	.	CGTGAATTGGGCGGAGTTGAGGTATTGCGGCA	C	804.73	.	AC=1;AF=0.500;AN=2;BaseQRankSum=-2.250;ClippingRankSum=0.000;DP=50;ExcessHet=3.0103;FS=2.694;MLEAC=1;MLEAF=0.500;MQ=43.69;MQRankSum=0.484;QD=16.42;ReadPosRankSum=-0.775;SOR=0.339	GT:AD:DP:GQ:PL	0/1:27,22:49:99:842,0,1517
2R	5465262	.	G	A	373.77	.	AC=1;AF=0.500;AN=2;BaseQRankSum=1.578;ClippingRankSum=0.000;DP=36;ExcessHet=3.0103;FS=3.960;MLEAC=1;MLEAF=0.500;MQ=43.15;MQRankSum=0.090;QD=10.68;ReadPosRankSum=-2.080;SOR=0.175	GT:AD:DP:GQ:PL	0/1:17,18:35:99:402,0,373
2R	5465590	.	G	A	345.77	.	AC=1;AF=0.500;AN=2;BaseQRankSum=1.511;ClippingRankSum=0.000;DP=39;ExcessHet=3.0103;FS=19.779;MLEAC=1;MLEAF=0.500;MQ=39.73;MQRankSum=2.503;QD=8.87;ReadPosRankSum=-1.319;SOR=1.582	GT:AD:DP:GQ:PL	0/1:22,17:39:99:374,0,474
2R	5465730	.	A	T	706.77	.	AC=1;AF=0.500;AN=2;BaseQRankSum=0.396;ClippingRankSum=0.000;DP=44;ExcessHet=3.0103;FS=4.875;MLEAC=1;MLEAF=0.500;MQ=41.43;MQRankSum=-0.456;QD=16.06;ReadPosRankSum=-0.443;SOR=0.827	GT:AD:DP:GQ:PL	0/1:13,31:44:99:735,0,235
2R	5466014	.	A	C	330.77	.	AC=1;AF=0.500;AN=2;BaseQRankSum=1.675;ClippingRankSum=0.000;DP=37;ExcessHet=3.0103;FS=1.770;MLEAC=1;MLEAF=0.500;MQ=43.95;MQRankSum=0.000;QD=13.78;ReadPosRankSum=1.579;SOR=0.368	GT:AD:DP:GQ:PL	0/1:14,10:24:99:359,0,532
2R	5466021	.	C	T	327.77	.	AC=1;AF=0.500;AN=2;BaseQRankSum=0.898;ClippingRankSum=0.000;DP=36;ExcessHet=3.0103;FS=2.114;MLEAC=1;MLEAF=0.500;MQ=43.89;MQRankSum=0.930;QD=13.66;ReadPosRankSum=1.787;SOR=0.193	GT:AD:DP:GQ:PL	0/1:14,10:24:99:356,0,551
2R	5466033	.	T	C	663.77	.	AC=2;AF=1.00;AN=2;DP=37;ExcessHet=3.0103;FS=0.000;MLEAC=2;MLEAF=1.00;MQ=43.89;QD=25.53;SOR=2.303	GT:AD:DP:GQ:PL	1/1:0,26:26:78:692,78,0
2R	5466209	.	T	C	444.77	.	AC=1;AF=0.500;AN=2;BaseQRankSum=-3.184;ClippingRankSum=0.000;DP=49;ExcessHet=3.0103;FS=0.000;MLEAC=1;MLEAF=0.500;MQ=43.96;MQRankSum=0.981;QD=9.08;ReadPosRankSum=-0.144;SOR=0.776	GT:AD:DP:GQ:PL	0/1:26,23:49:99:473,0,613
2R	5466608	.	A	ACCCTAC	993.73	.	AC=1;AF=0.500;AN=2;BaseQRankSum=-0.879;ClippingRankSum=0.000;DP=52;ExcessHet=3.0103;FS=0.000;MLEAC=1;MLEAF=0.500;MQ=44.21;MQRankSum=1.038;QD=19.11;ReadPosRankSum=-1.749;SOR=0.693	GT:AD:DP:GQ:PL	0/1:26,26:52:99:1031,0,1844
2R	5466725	.	C	T	449.77	.	AC=1;AF=0.500;AN=2;BaseQRankSum=-0.751;ClippingRankSum=0.000;DP=51;ExcessHet=3.0103;FS=5.973;MLEAC=1;MLEAF=0.500;MQ=43.27;MQRankSum=-0.434;QD=8.82;ReadPosRankSum=0.942;SOR=1.708	GT:AD:DP:GQ:PL	0/1:28,23:51:99:478,0,609
2R	5467055	.	A	G	292.77	.	AC=1;AF=0.500;AN=2;BaseQRankSum=-3.261;ClippingRankSum=0.000;DP=53;ExcessHet=3.0103;FS=2.348;MLEAC=1;MLEAF=0.500;MQ=42.48;MQRankSum=-0.079;QD=5.52;ReadPosRankSum=1.403;SOR=1.051	GT:AD:DP:GQ:PL	0/1:33,20:53:99:321,0,780
2R	5468023	.	A	G	522.77	.	AC=1;AF=0.500;AN=2;BaseQRankSum=-1.240;ClippingRankSum=0.000;DP=58;ExcessHet=3.0103;FS=3.654;MLEAC=1;MLEAF=0.500;MQ=44.00;MQRankSum=0.000;QD=9.17;ReadPosRankSum=-0.593;SOR=0.628	GT:AD:DP:GQ:PL	0/1:31,26:57:99:551,0,699
2R	5468063	.	T	A	572.77	.	AC=1;AF=0.500;AN=2;BaseQRankSum=-1.379;ClippingRankSum=0.000;DP=58;ExcessHet=3.0103;FS=3.698;MLEAC=1;MLEAF=0.500;MQ=44.00;MQRankSum=0.000;QD=9.88;ReadPosRankSum=0.493;SOR=0.307	GT:AD:DP:GQ:PL	0/1:30,28:58:99:601,0,660
2R	5468214	.	A	G	820.77	.	AC=1;AF=0.500;AN=2;BaseQRankSum=0.042;ClippingRankSum=0.000;DP=83;ExcessHet=3.0103;FS=4.171;MLEAC=1;MLEAF=0.500;MQ=43.98;MQRankSum=1.036;QD=9.89;ReadPosRankSum=0.428;SOR=0.726	GT:AD:DP:GQ:PL	0/1:41,42:83:99:849,0,887
2R	5468703	.	CCGAA	C	952.73	.	AC=2;AF=1.00;AN=2;DP=23;ExcessHet=3.0103;FS=0.000;MLEAC=2;MLEAF=1.00;MQ=42.82;QD=25.43;SOR=1.329	GT:AD:DP:GQ:PL	1/1:0,22:22:67:990,67,0
2R	5468710	.	TGA	T	951.73	.	AC=2;AF=1.00;AN=2;DP=21;ExcessHet=3.0103;FS=0.000;MLEAC=2;MLEAF=1.00;MQ=42.71;QD=31.96;SOR=1.508	GT:AD:DP:GQ:PL	1/1:0,21:21:66:989,66,0
2R	5468714	.	TCG	T	907.73	.	AC=2;AF=1.00;AN=2;DP=20;ExcessHet=3.0103;FS=0.000;MLEAC=2;MLEAF=1.00;MQ=42.64;QD=31.27;SOR=1.402	GT:AD:DP:GQ:PL	1/1:0,20:20:63:945,63,0
2R	5468718	.	G	T	871.77	.	AC=2;AF=1.00;AN=2;DP=20;ExcessHet=3.0103;FS=0.000;MLEAC=2;MLEAF=1.00;MQ=42.64;QD=31.41;SOR=1.402	GT:AD:DP:GQ:PL	1/1:0,20:20:60:900,60,0
2R	5468720	.	CTTAT	C	862.73	.	AC=2;AF=1.00;AN=2;DP=20;ExcessHet=3.0103;FS=0.000;MLEAC=2;MLEAF=1.00;MQ=42.64;QD=32.09;SOR=1.402	GT:AD:DP:GQ:PL	1/1:0,20:20:60:900,60,0
2R	5468725	.	GGCTGC	G	817.73	.	AC=2;AF=1.00;AN=2;DP=19;ExcessHet=3.0103;FS=0.000;MLEAC=2;MLEAF=1.00;MQ=42.57;QD=26.61;SOR=1.292	GT:AD:DP:GQ:PL	1/1:0,19:19:57:855,57,0
2R	5468731	.	ATCTT	A	817.73	.	AC=2;AF=1.00;AN=2;DP=19;ExcessHet=3.0103;FS=0.000;MLEAC=2;MLEAF=1.00;MQ=42.57;QD=31.00;SOR=1.292	GT:AD:DP:GQ:PL	1/1:0,19:19:57:855,57,0
2R	5468864	.	T	A	2276.77	.	AC=2;AF=1.00;AN=2;DP=52;ExcessHet=3.0103;FS=0.000;MLEAC=2;MLEAF=1.00;MQ=40.39;QD=30.95;SOR=0.693	GT:AD:DP:GQ:PL	1/1:0,52:52:99:2305,160,0
2R	5468871	.	T	C	2271.77	.	AC=2;AF=1.00;AN=2;DP=52;ExcessHet=3.0103;FS=0.000;MLEAC=2;MLEAF=1.00;MQ=40.51;QD=33.70;SOR=0.853	GT:AD:DP:GQ:PL	1/1:0,52:52:99:2300,160,0
2R	5468901	.	G	A	1494.77	.	AC=2;AF=1.00;AN=2;DP=56;ExcessHet=3.0103;FS=0.000;MLEAC=2;MLEAF=1.00;MQ=40.59;QD=26.69;SOR=0.841	GT:AD:DP:GQ:PL	1/1:0,56:56:99:1523,168,0
2R	5468950	.	T	G	1436.77	.	AC=2;AF=1.00;AN=2;DP=53;ExcessHet=3.0103;FS=0.000;MLEAC=2;MLEAF=1.00;MQ=41.09;QD=27.11;SOR=1.077	GT:AD:DP:GQ:PL	1/1:0,53:53:99:1465,159,0
2R	5469200	.	G	T	502.77	.	AC=1;AF=0.500;AN=2;BaseQRankSum=0.755;ClippingRankSum=0.000;DP=52;ExcessHet=3.0103;FS=18.853;MLEAC=1;MLEAF=0.500;MQ=38.33;MQRankSum=3.633;QD=9.67;ReadPosRankSum=-0.434;SOR=2.159	GT:AD:DP:GQ:PL	0/1:27,25:52:99:531,0,536
2R	5469355	.	T	C	1361.77	.	AC=2;AF=1.00;AN=2;DP=53;ExcessHet=3.0103;FS=0.000;MLEAC=2;MLEAF=1.00;MQ=32.84;QD=26.19;SOR=1.036	GT:AD:DP:GQ:PL	1/1:0,52:52:99:1390,156,0
2R	5469485	.	G	A	819.77	.	AC=2;AF=1.00;AN=2;DP=33;ExcessHet=3.0103;FS=0.000;MLEAC=2;MLEAF=1.00;MQ=27.59;QD=24.84;SOR=0.880	GT:AD:DP:GQ:PL	1/1:0,33:33:98:848,98,0
2R	5469578	.	G	C	801.77	.	AC=2;AF=1.00;AN=2;BaseQRankSum=1.912;ClippingRankSum=0.000;DP=34;ExcessHet=3.0103;FS=3.854;MLEAC=2;MLEAF=1.00;MQ=26.11;MQRankSum=0.906;QD=23.58;ReadPosRankSum=1.583;SOR=0.916	GT:AD:DP:GQ:PL	1/1:1,33:34:91:830,91,0
2R	5469730	.	G	A	313.77	.	AC=1;AF=0.500;AN=2;BaseQRankSum=1.448;ClippingRankSum=0.000;DP=48;ExcessHet=3.0103;FS=2.668;MLEAC=1;MLEAF=0.500;MQ=27.36;MQRankSum=-2.829;QD=6.54;ReadPosRankSum=0.285;SOR=0.339	GT:AD:DP:GQ:PL	0/1:29,19:48:99:342,0,591
2R	5469754	.	A	G	376.77	.	AC=1;AF=0.500;AN=2;BaseQRankSum=-0.507;ClippingRankSum=0.000;DP=48;ExcessHet=3.0103;FS=4.200;MLEAC=1;MLEAF=0.500;MQ=28.22;MQRankSum=-2.432;QD=7.85;ReadPosRankSum=-0.260;SOR=0.285	GT:AD:DP:GQ:PL	0/1:27,21:48:99:405,0,605
2R	5469796	.	A	AAAC	718.73	.	AC=1;AF=0.500;AN=2;BaseQRankSum=-1.419;ClippingRankSum=0.000;DP=42;ExcessHet=3.0103;FS=2.843;MLEAC=1;MLEAF=0.500;MQ=27.63;MQRankSum=-2.098;QD=17.53;ReadPosRankSum=-0.190;SOR=0.296	GT:AD:DP:GQ:PL	0/1:21,20:41:99:756,0,796
2R	5469996	.	C	A	291.77	.	AC=1;AF=0.500;AN=2;BaseQRankSum=0.598;ClippingRankSum=0.000;DP=44;ExcessHet=3.0103;FS=0.000;MLEAC=1;MLEAF=0.500;MQ=29.23;MQRankSum=-1.272;QD=6.79;ReadPosRankSum=-1.527;SOR=0.724	GT:AD:DP:GQ:PL	0/1:26,17:43:99:320,0,573
2R	5470052	.	C	A	492.77	.	AC=1;AF=0.500;AN=2;BaseQRankSum=2.400;ClippingRankSum=0.000;DP=34;ExcessHet=3.0103;FS=3.329;MLEAC=1;MLEAF=0.500;MQ=30.59;MQRankSum=-0.057;QD=14.49;ReadPosRankSum=-0.847;SOR=0.698	GT:AD:DP:GQ:PL	0/1:11,23:34:99:521,0,170
2R	5470126	.	C	T	400.77	.	AC=1;AF=0.500;AN=2;BaseQRankSum=1.477;ClippingRankSum=0.000;DP=45;ExcessHet=3.0103;FS=0.000;MLEAC=1;MLEAF=0.500;MQ=27.83;MQRankSum=0.735;QD=8.91;ReadPosRankSum=0.080;SOR=0.833	GT:AD:DP:GQ:PL	0/1:24,21:45:99:429,0,490
2R	5470185	.	C	G	458.77	.	AC=1;AF=0.500;AN=2;BaseQRankSum=-0.195;ClippingRankSum=0.000;DP=51;ExcessHet=3.0103;FS=1.072;MLEAC=1;MLEAF=0.500;MQ=30.77;MQRankSum=0.731;QD=9.00;ReadPosRankSum=-1.152;SOR=0.502	GT:AD:DP:GQ:PL	0/1:26,25:51:99:487,0,540
2R	5470380	.	T	G	1086.77	.	AC=1;AF=0.500;AN=2;BaseQRankSum=-2.583;ClippingRankSum=0.000;DP=49;ExcessHet=3.0103;FS=0.000;MLEAC=1;MLEAF=0.500;MQ=31.38;MQRankSum=-2.196;QD=22.18;ReadPosRankSum=-1.720;SOR=0.760	GT:AD:DP:GQ:PL	0/1:20,29:49:99:1115,0,1012
2R	5470381	.	T	A	1086.77	.	AC=1;AF=0.500;AN=2;BaseQRankSum=-0.320;ClippingRankSum=0.000;DP=50;ExcessHet=3.0103;FS=0.000;MLEAC=1;MLEAF=0.500;MQ=31.76;MQRankSum=-2.345;QD=21.74;ReadPosRankSum=-0.755;SOR=0.693	GT:AD:DP:GQ:PL	0/1:22,28:50:99:1115,0,1012
2R	5470668	.	C	CA	936.73	.	AC=1;AF=0.500;AN=2;BaseQRankSum=-2.797;ClippingRankSum=0.000;DP=52;ExcessHet=3.0103;FS=2.463;MLEAC=1;MLEAF=0.500;MQ=40.46;MQRankSum=-0.706;QD=18.73;ReadPosRankSum=-0.893;SOR=1.250	GT:AD:DP:GQ:PL	0/1:25,25:50:99:974,0,1276
2R	5470676	.	G	A	945.77	.	AC=1;AF=0.500;AN=2;BaseQRankSum=1.463;ClippingRankSum=0.000;DP=50;ExcessHet=3.0103;FS=2.463;MLEAC=1;MLEAF=0.500;MQ=40.47;MQRankSum=-0.706;QD=18.92;ReadPosRankSum=-0.883;SOR=1.250	GT:AD:DP:GQ:PL	0/1:25,25:50:99:974,0,1276
2R	5470682	.	C	A	942.77	.	AC=1;AF=0.500;AN=2;BaseQRankSum=0.724;ClippingRankSum=0.000;DP=50;ExcessHet=3.0103;FS=5.768;MLEAC=1;MLEAF=0.500;MQ=40.39;MQRankSum=-0.814;QD=18.86;ReadPosRankSum=-0.437;SOR=1.519	GT:AD:DP:GQ:PL	0/1:26,24:50:99:971,0,1304
2R	5470753	.	C	T	319.77	.	AC=1;AF=0.500;AN=2;BaseQRankSum=-2.410;ClippingRankSum=0.000;DP=38;ExcessHet=3.0103;FS=4.891;MLEAC=1;MLEAF=0.500;MQ=43.35;MQRankSum=1.129;QD=8.41;ReadPosRankSum=2.044;SOR=0.418	GT:AD:DP:GQ:PL	0/1:21,17:38:99:348,0,459
2R	5470978	.	T	A	1037.77	.	AC=1;AF=0.500;AN=2;BaseQRankSum=-0.463;ClippingRankSum=0.000;DP=50;ExcessHet=3.0103;FS=0.000;MLEAC=1;MLEAF=0.500;MQ=43.59;MQRankSum=-1.572;QD=21.18;ReadPosRankSum=-1.268;SOR=0.705	GT:AD:DP:GQ:PL	0/1:22,27:49:99:1066,0,1058
2R	5470987	.	T	A	1115.77	.	AC=1;AF=0.500;AN=2;BaseQRankSum=2.264;ClippingRankSum=0.000;DP=53;ExcessHet=3.0103;FS=0.000;MLEAC=1;MLEAF=0.500;MQ=43.65;MQRankSum=-1.295;QD=21.46;ReadPosRankSum=0.406;SOR=0.814	GT:AD:DP:GQ:PL	0/1:24,28:52:99:1144,0,1111
2R	5470988	.	A	T	1064.77	.	AC=1;AF=0.500;AN=2;BaseQRankSum=0.405;ClippingRankSum=0.000;DP=53;ExcessHet=3.0103;FS=0.000;MLEAC=1;MLEAF=0.500;MQ=43.65;MQRankSum=-1.295;QD=20.48;ReadPosRankSum=0.375;SOR=0.814	GT:AD:DP:GQ:PL	0/1:24,28:52:99:1093,0,1117
2R	5471070	.	G	T	469.77	.	AC=1;AF=0.500;AN=2;BaseQRankSum=2.888;ClippingRankSum=0.000;DP=40;ExcessHet=3.0103;FS=3.093;MLEAC=1;MLEAF=0.500;MQ=44.00;MQRankSum=0.000;QD=11.74;ReadPosRankSum=-0.149;SOR=0.269	GT:AD:DP:GQ:PL	0/1:18,22:40:99:498,0,373
2R	5471229	.	G	C	303.77	.	AC=1;AF=0.500;AN=2;BaseQRankSum=0.416;ClippingRankSum=0.000;DP=35;ExcessHet=3.0103;FS=14.515;MLEAC=1;MLEAF=0.500;MQ=43.83;MQRankSum=-1.523;QD=8.68;ReadPosRankSum=-0.210;SOR=3.076	GT:AD:DP:GQ:PL	0/1:19,16:35:99:332,0,388
2R	5471258	.	A	G	236.77	.	AC=1;AF=0.500;AN=2;BaseQRankSum=0.940;ClippingRankSum=0.000;DP=29;ExcessHet=3.0103;FS=16.995;MLEAC=1;MLEAF=0.500;MQ=43.90;MQRankSum=-1.040;QD=8.16;ReadPosRankSum=0.964;SOR=3.767	GT:AD:DP:GQ:PL	0/1:16,13:29:99:265,0,324
2R	5471354	.	ACGATCGTCAACTCGGCATCATCTATGTGGGTCACATACGAGTGGTGAGTGGGCGAGTGGGAGTCGAGTGACAACAACATGATTACTGTTGTGG	A	59.73	.	AC=1;AF=0.500;AN=2;BaseQRankSum=-0.506;ClippingRankSum=0.000;DP=29;ExcessHet=3.0103;FS=4.645;MLEAC=1;MLEAF=0.500;MQ=43.48;MQRankSum=0.874;QD=2.06;ReadPosRankSum=-0.850;SOR=1.981	GT:AD:DP:GQ:PL	0/1:24,5:29:97:97,0,995
2R	5471399	.	T	A	359.77	.	AC=1;AF=0.500;AN=2;BaseQRankSum=0.842;ClippingRankSum=0.000;DP=20;ExcessHet=3.0103;FS=9.332;MLEAC=1;MLEAF=0.500;MQ=43.24;MQRankSum=-0.837;QD=17.99;ReadPosRankSum=3.024;SOR=0.039	GT:AD:DP:GQ:PL	0/1:4,16:20:99:388,0,120
2R	5471597	.	CAT	C	79.73	.	AC=1;AF=0.500;AN=2;BaseQRankSum=-0.799;ClippingRankSum=0.000;DP=22;ExcessHet=3.0103;FS=5.935;MLEAC=1;MLEAF=0.500;MQ=43.91;MQRankSum=-1.940;QD=3.80;ReadPosRankSum=-1.307;SOR=2.655	GT:AD:DP:GQ:PL	0/1:17,4:21:99:117,0,702
2R	5471600	.	GTCTCTACCCTGCGCAGGATTGT	G	97.73	.	AC=1;AF=0.500;AN=2;BaseQRankSum=-0.277;ClippingRankSum=0.000;DP=26;ExcessHet=3.0103;FS=5.849;MLEAC=1;MLEAF=0.500;MQ=43.78;MQRankSum=-1.181;QD=3.91;ReadPosRankSum=-1.166;SOR=2.760	GT:AD:DP:GQ:PL	0/1:21,4:25:99:135,0,867
2R	5471625	.	A	C	112.77	.	AC=1;AF=0.500;AN=2;BaseQRankSum=-1.321;ClippingRankSum=0.000;DP=23;ExcessHet=3.0103;FS=9.132;MLEAC=1;MLEAF=0.500;MQ=43.75;MQRankSum=-0.838;QD=4.90;ReadPosRankSum=0.112;SOR=3.223	GT:AD:DP:GQ:PL	0/1:18,5:23:99:141,0,769
2R	5471653	.	G	A	118.77	.	AC=1;AF=0.500;AN=2;BaseQRankSum=1.911;ClippingRankSum=0.000;DP=29;ExcessHet=3.0103;FS=3.853;MLEAC=1;MLEAF=0.500;MQ=43.45;MQRankSum=-1.926;QD=4.10;ReadPosRankSum=0.566;SOR=1.781	GT:AD:DP:GQ:PL	0/1:20,9:29:99:147,0,415
2R	5471687	.	A	C	238.77	.	AC=1;AF=0.500;AN=2;BaseQRankSum=-0.401;ClippingRankSum=0.000;DP=38;ExcessHet=3.0103;FS=7.569;MLEAC=1;MLEAF=0.500;MQ=43.51;MQRankSum=-2.699;QD=6.28;ReadPosRankSum=0.242;SOR=2.030	GT:AD:DP:GQ:PL	0/1:24,14:38:99:267,0,542
2R	5471726	.	G	C	370.77	.	AC=1;AF=0.500;AN=2;BaseQRankSum=-0.050;ClippingRankSum=0.000;DP=38;ExcessHet=3.0103;FS=7.825;MLEAC=1;MLEAF=0.500;MQ=43.51;MQRankSum=-2.415;QD=9.76;ReadPosRankSum=-0.118;SOR=2.279	GT:AD:DP:GQ:PL	0/1:22,16:38:99:399,0,478
2R	5471746	.	G	C	488.77	.	AC=1;AF=0.500;AN=2;BaseQRankSum=2.264;ClippingRankSum=0.000;DP=42;ExcessHet=3.0103;FS=10.394;MLEAC=1;MLEAF=0.500;MQ=43.56;MQRankSum=-2.151;QD=11.64;ReadPosRankSum=-1.298;SOR=2.428	GT:AD:DP:GQ:PL	0/1:22,20:42:99:517,0,465
2R	5471757	.	G	T	522.77	.	AC=1;AF=0.500;AN=2;BaseQRankSum=0.810;ClippingRankSum=0.000;DP=41;ExcessHet=3.0103;FS=10.681;MLEAC=1;MLEAF=0.500;MQ=43.60;MQRankSum=-1.704;QD=12.75;ReadPosRankSum=-1.709;SOR=2.469	GT:AD:DP:GQ:PL	0/1:20,21:41:99:551,0,430
2R	5471833	.	A	G	397.77	.	AC=1;AF=0.500;AN=2;BaseQRankSum=-1.443;ClippingRankSum=0.000;DP=39;ExcessHet=3.0103;FS=9.774;MLEAC=1;MLEAF=0.500;MQ=43.85;MQRankSum=-1.434;QD=10.20;ReadPosRankSum=0.268;SOR=1.938	GT:AD:DP:GQ:PL	0/1:20,19:39:99:426,0,455
2R	5472092	.	T	C	827.77	.	AC=1;AF=0.500;AN=2;BaseQRankSum=0.734;ClippingRankSum=0.000;DP=55;ExcessHet=3.0103;FS=6.030;MLEAC=1;MLEAF=0.500;MQ=43.80;MQRankSum=-1.208;QD=15.05;ReadPosRankSum=-0.362;SOR=0.921	GT:AD:DP:GQ:PL	0/1:18,37:55:99:856,0,325
2R	5472231	.	G	T	931.77	.	AC=1;AF=0.500;AN=2;BaseQRankSum=1.115;ClippingRankSum=0.000;DP=51;ExcessHet=3.0103;FS=2.371;MLEAC=1;MLEAF=0.500;MQ=43.90;MQRankSum=-1.319;QD=18.27;ReadPosRankSum=-0.151;SOR=0.811	GT:AD:DP:GQ:PL	0/1:24,27:51:99:960,0,1136
2R	5472247	.	TC	T	936.73	.	AC=1;AF=0.500;AN=2;BaseQRankSum=0.847;ClippingRankSum=0.000;DP=50;ExcessHet=3.0103;FS=5.655;MLEAC=1;MLEAF=0.500;MQ=43.90;MQRankSum=-1.290;QD=18.73;ReadPosRankSum=-0.984;SOR=0.673	GT:AD:DP:GQ:PL	0/1:23,27:50:99:974,0,1124
2R	5472402	.	T	G	382.77	.	AC=1;AF=0.500;AN=2;BaseQRankSum=1.082;ClippingRankSum=0.000;DP=45;ExcessHet=3.0103;FS=0.000;MLEAC=1;MLEAF=0.500;MQ=43.63;MQRankSum=-2.667;QD=8.51;ReadPosRankSum=-0.263;SOR=0.807	GT:AD:DP:GQ:PL	0/1:25,20:45:99:411,0,519
2R	5472413	.	AAATACGCTGACATCACACCGGGGATCAAGAT	A	731.73	.	AC=1;AF=0.500;AN=2;BaseQRankSum=-0.234;ClippingRankSum=0.000;DP=53;ExcessHet=3.0103;FS=0.000;MLEAC=1;MLEAF=0.500;MQ=43.69;MQRankSum=-2.823;QD=14.35;ReadPosRankSum=-0.841;SOR=0.793	GT:AD:DP:GQ:PL	0/1:32,19:51:99:769,0,1902
2R	5472449	.	GATAGGAATTCT	G	753.73	.	AC=1;AF=0.500;AN=2;BaseQRankSum=3.460;ClippingRankSum=0.000;DP=49;ExcessHet=3.0103;FS=0.000;MLEAC=1;MLEAF=0.500;MQ=43.70;MQRankSum=-2.446;QD=15.38;ReadPosRankSum=-1.729;SOR=0.648	GT:AD:DP:GQ:PL	0/1:28,21:49:99:791,0,1526
2R	5472650	.	T	A	473.77	.	AC=1;AF=0.500;AN=2;BaseQRankSum=-0.010;ClippingRankSum=0.000;DP=50;ExcessHet=3.0103;FS=5.783;MLEAC=1;MLEAF=0.500;MQ=43.06;MQRankSum=-0.516;QD=9.48;ReadPosRankSum=-1.346;SOR=1.394	GT:AD:DP:GQ:PL	0/1:27,23:50:99:502,0,642
2R	5472728	.	T	A	575.77	.	AC=1;AF=0.500;AN=2;BaseQRankSum=0.150;ClippingRankSum=0.000;DP=51;ExcessHet=3.0103;FS=3.959;MLEAC=1;MLEAF=0.500;MQ=43.50;MQRankSum=-1.171;QD=11.29;ReadPosRankSum=0.361;SOR=1.295	GT:AD:DP:GQ:PL	0/1:24,27:51:99:604,0,542
2R	5473070	.	A	G	620.77	.	AC=1;AF=0.500;AN=2;BaseQRankSum=-3.309;ClippingRankSum=0.000;DP=61;ExcessHet=3.0103;FS=0.000;MLEAC=1;MLEAF=0.500;MQ=43.66;MQRankSum=-2.470;QD=10.18;ReadPosRankSum=1.193;SOR=0.752	GT:AD:DP:GQ:PL	0/1:30,31:61:99:649,0,658
2R	5473098	.	G	T	1134.77	.	AC=1;AF=0.500;AN=2;BaseQRankSum=0.306;ClippingRankSum=0.000;DP=62;ExcessHet=3.0103;FS=0.000;MLEAC=1;MLEAF=0.500;MQ=43.67;MQRankSum=-2.624;QD=18.30;ReadPosRankSum=1.733;SOR=0.701	GT:AD:DP:GQ:PL	0/1:32,30:62:99:1163,0,1531
2R	5473099	.	ACGATGC	A	1122.73	.	AC=1;AF=0.500;AN=2;BaseQRankSum=-2.454;ClippingRankSum=0.000;DP=63;ExcessHet=3.0103;FS=0.000;MLEAC=1;MLEAF=0.500;MQ=43.67;MQRankSum=-2.672;QD=17.82;ReadPosRankSum=1.613;SOR=0.763	GT:AD:DP:GQ:PL	0/1:33,30:63:99:1160,0,1573
2R	5473107	.	G	GC	1215.73	.	AC=1;AF=0.500;AN=2;BaseQRankSum=2.105;ClippingRankSum=0.000;DP=59;ExcessHet=3.0103;FS=0.988;MLEAC=1;MLEAF=0.500;MQ=43.65;MQRankSum=-2.475;QD=20.61;SOR=0.772	GT:AD:DP:GQ:PL	0/1:29,30:59:99:1253,0,1462
2R	5473111	.	GC	G	1215.73	.	AC=1;AF=0.500;AN=2;BaseQRankSum=-0.454;ClippingRankSum=0.000;DP=60;ExcessHet=3.0103;FS=0.989;MLEAC=1;MLEAF=0.500;MQ=43.66;MQRankSum=-2.420;QD=20.26;ReadPosRankSum=-2.289;SOR=0.841	GT:AD:DP:GQ:PL	0/1:29,31:60:99:1253,0,1462
2R	5473114	.	G	T	1179.77	.	AC=1;AF=0.500;AN=2;BaseQRankSum=0.204;ClippingRankSum=0.000;DP=61;ExcessHet=3.0103;FS=2.133;MLEAC=1;MLEAF=0.500;MQ=43.66;MQRankSum=-2.470;QD=19.34;ReadPosRankSum=0.470;SOR=0.797	GT:AD:DP:GQ:PL	0/1:30,31:61:99:1208,0,1507
2R	5473116	.	ACTATG	A	1170.73	.	AC=1;AF=0.500;AN=2;BaseQRankSum=1.333;ClippingRankSum=0.000;DP=62;ExcessHet=3.0103;FS=0.971;MLEAC=1;MLEAF=0.500;MQ=43.67;MQRankSum=-2.519;QD=18.88;ReadPosRankSum=0.218;SOR=0.844	GT:AD:DP:GQ:PL	0/1:31,31:62:99:1208,0,1507
2R	5473160	.	A	G	532.77	.	AC=1;AF=0.500;AN=2;BaseQRankSum=-2.067;ClippingRankSum=0.000;DP=54;ExcessHet=3.0103;FS=3.828;MLEAC=1;MLEAF=0.500;MQ=43.71;MQRankSum=-2.018;QD=9.87;ReadPosRankSum=-2.366;SOR=0.700	GT:AD:DP:GQ:PL	0/1:27,27:54:99:561,0,593
2R	5473408	.	A	T	724.77	.	AC=1;AF=0.500;AN=2;BaseQRankSum=2.625;ClippingRankSum=0.000;DP=66;ExcessHet=3.0103;FS=5.046;MLEAC=1;MLEAF=0.500;MQ=43.54;MQRankSum=-1.867;QD=11.15;ReadPosRankSum=-0.417;SOR=1.336	GT:AD:DP:GQ:PL	0/1:31,34:65:99:753,0,643
2R	5473462	.	A	C	861.77	.	AC=1;AF=0.500;AN=2;BaseQRankSum=-2.264;ClippingRankSum=0.000;DP=59;ExcessHet=3.0103;FS=3.891;MLEAC=1;MLEAF=0.500;MQ=43.40;MQRankSum=-1.420;QD=14.86;ReadPosRankSum=0.998;SOR=0.335	GT:AD:DP:GQ:PL	0/1:20,38:58:99:890,0,401
2R	5474389	.	C	A	775.77	.	AC=1;AF=0.500;AN=2;BaseQRankSum=-0.264;ClippingRankSum=0.000;DP=62;ExcessHet=3.0103;FS=6.836;MLEAC=1;MLEAF=0.500;MQ=43.60;MQRankSum=-3.344;QD=12.51;ReadPosRankSum=0.570;SOR=0.564	GT:AD:DP:GQ:PL	0/1:27,35:62:99:804,0,569
2R	5474450	.	A	T	464.77	.	AC=1;AF=0.500;AN=2;BaseQRankSum=-3.994;ClippingRankSum=0.000;DP=50;ExcessHet=3.0103;FS=4.037;MLEAC=1;MLEAF=0.500;MQ=43.39;MQRankSum=-4.260;QD=9.30;ReadPosRankSum=-4.112;SOR=0.576	GT:AD:DP:GQ:PL	0/1:26,24:50:99:493,0,588
2R	5474460	.	T	TAGATAGATAGATAG	1091.73	.	AC=1;AF=0.500;AN=2;BaseQRankSum=-0.855;ClippingRankSum=0.000;DP=48;ExcessHet=3.0103;FS=2.485;MLEAC=1;MLEAF=0.500;MQ=43.27;MQRankSum=-4.851;QD=23.23;ReadPosRankSum=-4.857;SOR=0.387	GT:AD:DP:GQ:PL	0/1:25,22:47:99:1129,0,1005
2R	5474464	.	T	TC	975.73	.	AC=1;AF=0.500;AN=2;BaseQRankSum=-0.010;ClippingRankSum=0.000;DP=51;ExcessHet=3.0103;FS=3.918;MLEAC=1;MLEAF=0.500;MQ=43.04;MQRankSum=-6.076;QD=19.13;ReadPosRankSum=-4.857;SOR=0.754	GT:AD:DP:GQ:PL	0/1:26,25:51:99:1013,0,1013
2R	5474467	.	T	TTCAGATAGATAAATAGATATATCTG	1358.73	.	AC=1;AF=0.500;AN=2;BaseQRankSum=0.909;ClippingRankSum=0.000;DP=51;ExcessHet=3.0103;FS=3.918;MLEAC=1;MLEAF=0.500;MQ=43.04;MQRankSum=-6.076;QD=26.64;ReadPosRankSum=-4.909;SOR=0.754	GT:AD:DP:GQ:PL	0/1:26,25:51:99:1396,0,984
2R	5474485	.	CA	C	1170.73	.	AC=1;AF=0.500;AN=2;BaseQRankSum=-1.054;ClippingRankSum=0.000;DP=62;ExcessHet=3.0103;FS=0.000;MLEAC=1;MLEAF=0.500;MQ=43.37;MQRankSum=-4.670;QD=19.19;ReadPosRankSum=-2.332;SOR=0.756	GT:AD:DP:GQ:PL	0/1:30,31:61:99:1208,0,1205
2R	5474487	.	TTAG	T	1170.73	.	AC=1;AF=0.500;AN=2;BaseQRankSum=-3.377;ClippingRankSum=0.000;DP=63;ExcessHet=3.0103;FS=0.000;MLEAC=1;MLEAF=0.500;MQ=43.38;MQRankSum=-4.736;QD=18.88;ReadPosRankSum=-1.747;SOR=0.693	GT:AD:DP:GQ:PL	0/1:31,31:62:99:1208,0,1205
2R	5474511	.	C	T	601.77	.	AC=1;AF=0.500;AN=2;BaseQRankSum=-1.600;ClippingRankSum=0.000;DP=66;ExcessHet=3.0103;FS=0.938;MLEAC=1;MLEAF=0.500;MQ=43.50;MQRankSum=-4.549;QD=9.26;ReadPosRankSum=2.921;SOR=0.544	GT:AD:DP:GQ:PL	0/1:34,31:65:99:630,0,758
2R	5474633	.	A	AT	348.73	.	AC=1;AF=0.500;AN=2;BaseQRankSum=-0.378;ClippingRankSum=0.000;DP=63;ExcessHet=3.0103;FS=5.747;MLEAC=1;MLEAF=0.500;MQ=43.60;MQRankSum=-3.005;QD=6.46;ReadPosRankSum=-1.249;SOR=0.233	GT:AD:DP:GQ:PL	0/1:29,25:54:99:386,0,424
2R	5475127	.	G	T	757.77	.	AC=1;AF=0.500;AN=2;BaseQRankSum=1.908;ClippingRankSum=0.000;DP=46;ExcessHet=3.0103;FS=1.156;MLEAC=1;MLEAF=0.500;MQ=43.63;MQRankSum=0.490;QD=16.47;ReadPosRankSum=-0.409;SOR=0.446	GT:AD:DP:GQ:PL	0/1:25,21:46:99:786,0,1029
2R	5475128	.	TAA	T	748.73	.	AC=1;AF=0.500;AN=2;BaseQRankSum=1.846;ClippingRankSum=0.000;DP=46;ExcessHet=3.0103;FS=0.000;MLEAC=1;MLEAF=0.500;MQ=43.67;MQRankSum=1.285;QD=16.28;ReadPosRankSum=-0.080;SOR=0.593	GT:AD:DP:GQ:PL	0/1:26,20:46:99:786,0,1029
2R	5475148	.	C	A	325.77	.	AC=1;AF=0.500;AN=2;BaseQRankSum=2.178;ClippingRankSum=0.000;DP=45;ExcessHet=3.0103;FS=1.158;MLEAC=1;MLEAF=0.500;MQ=43.66;MQRankSum=1.200;QD=7.24;ReadPosRankSum=-0.081;SOR=0.910	GT:AD:DP:GQ:PL	0/1:27,18:45:99:354,0,620
2R	5475159	.	A	G	540.77	.	AC=1;AF=0.500;AN=2;BaseQRankSum=-1.538;ClippingRankSum=0.000;DP=44;ExcessHet=3.0103;FS=0.000;MLEAC=1;MLEAF=0.500;MQ=43.66;MQRankSum=-1.157;QD=12.29;ReadPosRankSum=0.119;SOR=0.637	GT:AD:DP:GQ:PL	0/1:18,26:44:99:569,0,349
2R	5475350	.	AT	A,ATT	599.73	.	AC=1,1;AF=0.500,0.500;AN=2;BaseQRankSum=1.721;ClippingRankSum=0.000;DP=42;ExcessHet=3.0103;FS=3.493;MLEAC=1,1;MLEAF=0.500,0.500;MQ=43.95;MQRankSum=0.000;QD=15.78;ReadPosRankSum=1.736;SOR=0.655	GT:AD:DP:GQ:PL	1/2:1,18,19:38:99:637,372,496,344,0,437
2R	5475445	.	C	A	392.77	.	AC=1;AF=0.500;AN=2;BaseQRankSum=2.347;ClippingRankSum=0.000;DP=37;ExcessHet=3.0103;FS=0.000;MLEAC=1;MLEAF=0.500;MQ=43.95;MQRankSum=-0.919;QD=10.62;ReadPosRankSum=-1.540;SOR=0.582	GT:AD:DP:GQ:PL	0/1:18,19:37:99:421,0,677
2R	5475448	.	C	T	338.77	.	AC=1;AF=0.500;AN=2;BaseQRankSum=3.747;ClippingRankSum=0.000;DP=36;ExcessHet=3.0103;FS=0.000;MLEAC=1;MLEAF=0.500;MQ=43.95;MQRankSum=1.002;QD=9.41;ReadPosRankSum=1.729;SOR=0.724	GT:AD:DP:GQ:PL	0/1:19,17:36:99:367,0,740
2R	5475486	.	T	A	336.77	.	AC=1;AF=0.500;AN=2;BaseQRankSum=-2.337;ClippingRankSum=0.000;DP=37;ExcessHet=3.0103;FS=1.323;MLEAC=1;MLEAF=0.500;MQ=43.71;MQRankSum=0.487;QD=9.10;ReadPosRankSum=0.182;SOR=0.446	GT:AD:DP:GQ:PL	0/1:19,18:37:99:365,0,415
2R	5475520	.	CAAAAAAA	C,CAAAAAAAA	737.73	.	AC=1,1;AF=0.500,0.500;AN=2;BaseQRankSum=0.407;ClippingRankSum=0.000;DP=34;ExcessHet=3.0103;FS=3.358;MLEAC=1,1;MLEAF=0.500,0.500;MQ=43.15;MQRankSum=-0.388;QD=28.37;ReadPosRankSum=0.000;SOR=0.595	GT:AD:DP:GQ:PL	1/2:1,17,8:26:99:775,113,431,676,0,662
2R	5475547	.	A	G	416.77	.	AC=1;AF=0.500;AN=2;BaseQRankSum=1.738;ClippingRankSum=0.000;DP=35;ExcessHet=3.0103;FS=10.477;MLEAC=1;MLEAF=0.500;MQ=43.37;MQRankSum=0.686;QD=11.91;ReadPosRankSum=-0.574;SOR=1.269	GT:AD:DP:GQ:PL	0/1:23,12:35:99:445,0,902
2R	5475557	.	T	A	436.77	.	AC=1;AF=0.500;AN=2;BaseQRankSum=0.902;ClippingRankSum=0.000;DP=39;ExcessHet=3.0103;FS=9.652;MLEAC=1;MLEAF=0.500;MQ=43.44;MQRankSum=0.756;QD=11.20;ReadPosRankSum=-0.146;SOR=1.139	GT:AD:DP:GQ:PL	0/1:25,14:39:99:465,0,935
2R	5475619	.	G	T	651.77	.	AC=1;AF=0.500;AN=2;BaseQRankSum=1.608;ClippingRankSum=0.000;DP=54;ExcessHet=3.0103;FS=0.000;MLEAC=1;MLEAF=0.500;MQ=43.67;MQRankSum=-0.308;QD=12.07;ReadPosRankSum=-0.907;SOR=0.674	GT:AD:DP:GQ:PL	0/1:23,31:54:99:680,0,472
2R	5475881	.	T	C	1149.77	.	AC=1;AF=0.500;AN=2;BaseQRankSum=-4.218;ClippingRankSum=0.000;DP=57;ExcessHet=3.0103;FS=7.247;MLEAC=1;MLEAF=0.500;MQ=43.74;MQRankSum=0.604;QD=20.17;ReadPosRankSum=0.505;SOR=0.969	GT:AD:DP:GQ:PL	0/1:27,30:57:99:1178,0,1310
2R	5475882	.	G	T	1149.77	.	AC=1;AF=0.500;AN=2;BaseQRankSum=0.607;ClippingRankSum=0.000;DP=57;ExcessHet=3.0103;FS=7.247;MLEAC=1;MLEAF=0.500;MQ=43.74;MQRankSum=0.604;QD=20.17;ReadPosRankSum=0.403;SOR=0.969	GT:AD:DP:GQ:PL	0/1:27,30:57:99:1178,0,1310
2R	5476092	.	TCGAGCTGAGGATTGTTTTATATATGG	T	640.73	.	AC=1;AF=0.500;AN=2;BaseQRankSum=-0.970;ClippingRankSum=0.000;DP=44;ExcessHet=3.0103;FS=2.661;MLEAC=1;MLEAF=0.500;MQ=43.50;MQRankSum=-2.936;QD=14.56;ReadPosRankSum=1.158;SOR=0.350	GT:AD:DP:GQ:PL	0/1:26,18:44:99:678,0,6689
2R	5476409	.	A	G	170.77	.	AC=1;AF=0.500;AN=2;BaseQRankSum=2.055;ClippingRankSum=0.000;DP=20;ExcessHet=3.0103;FS=0.000;MLEAC=1;MLEAF=0.500;MQ=43.90;MQRankSum=1.005;QD=8.54;ReadPosRankSum=-0.713;SOR=1.038	GT:AD:DP:GQ:PL	0/1:11,9:20:99:199,0,241
2R	5476684	.	T	TAGCGTA	978.73	.	AC=1;AF=0.500;AN=2;BaseQRankSum=0.636;ClippingRankSum=0.000;DP=50;ExcessHet=3.0103;FS=5.993;MLEAC=1;MLEAF=0.500;MQ=43.83;MQRankSum=-0.029;QD=19.97;ReadPosRankSum=-0.882;SOR=0.223	GT:AD:DP:GQ:PL	0/1:25,24:49:99:1016,0,1564
2R	5476718	.	T	A	599.77	.	AC=1;AF=0.500;AN=2;BaseQRankSum=-3.334;ClippingRankSum=0.000;DP=55;ExcessHet=3.0103;FS=2.281;MLEAC=1;MLEAF=0.500;MQ=43.55;MQRankSum=-0.764;QD=10.90;ReadPosRankSum=-2.120;SOR=0.531	GT:AD:DP:GQ:PL	0/1:26,29:55:99:628,0,570
2R	5476833	.	T	A	615.77	.	AC=1;AF=0.500;AN=2;BaseQRankSum=-1.098;ClippingRankSum=0.000;DP=64;ExcessHet=3.0103;FS=0.000;MLEAC=1;MLEAF=0.500;MQ=43.30;MQRankSum=0.041;QD=9.62;ReadPosRankSum=0.492;SOR=0.737	GT:AD:DP:GQ:PL	0/1:34,30:64:99:644,0,768
2R	5476996	.	A	T	655.77	.	AC=1;AF=0.500;AN=2;BaseQRankSum=1.562;ClippingRankSum=0.000;DP=51;ExcessHet=3.0103;FS=2.455;MLEAC=1;MLEAF=0.500;MQ=43.51;MQRankSum=0.479;QD=12.86;ReadPosRankSum=0.230;SOR=0.346	GT:AD:DP:GQ:PL	0/1:21,30:51:99:684,0,412
2R	5477119	.	C	T	574.77	.	AC=1;AF=0.500;AN=2;BaseQRankSum=2.330;ClippingRankSum=0.000;DP=45;ExcessHet=3.0103;FS=2.614;MLEAC=1;MLEAF=0.500;MQ=43.81;MQRankSum=0.334;QD=13.06;ReadPosRankSum=1.072;SOR=0.517	GT:AD:DP:GQ:PL	0/1:17,27:44:99:603,0,331
2R	5477135	.	T	G	541.77	.	AC=1;AF=0.500;AN=2;BaseQRankSum=-1.826;ClippingRankSum=0.000;DP=46;ExcessHet=3.0103;FS=0.000;MLEAC=1;MLEAF=0.500;MQ=43.90;MQRankSum=-0.786;QD=12.31;ReadPosRankSum=1.677;SOR=0.637	GT:AD:DP:GQ:PL	0/1:18,26:44:99:570,0,366
2R	5477257	.	G	T	706.77	.	AC=1;AF=0.500;AN=2;BaseQRankSum=2.604;ClippingRankSum=0.000;DP=66;ExcessHet=3.0103;FS=3.399;MLEAC=1;MLEAF=0.500;MQ=44.00;MQRankSum=0.000;QD=10.71;ReadPosRankSum=-0.890;SOR=1.244	GT:AD:DP:GQ:PL	0/1:32,34:66:99:735,0,670
2R	5477296	.	A	C	683.77	.	AC=1;AF=0.500;AN=2;BaseQRankSum=-0.987;ClippingRankSum=0.000;DP=66;ExcessHet=3.0103;FS=4.931;MLEAC=1;MLEAF=0.500;MQ=44.00;MQRankSum=0.000;QD=10.52;ReadPosRankSum=0.182;SOR=1.352	GT:AD:DP:GQ:PL	0/1:32,33:65:99:712,0,694
2R	5477340	.	A	T	841.77	.	AC=1;AF=0.500;AN=2;BaseQRankSum=2.436;ClippingRankSum=0.000;DP=71;ExcessHet=3.0103;FS=4.752;MLEAC=1;MLEAF=0.500;MQ=43.97;MQRankSum=-0.889;QD=12.03;ReadPosRankSum=0.169;SOR=1.329	GT:AD:DP:GQ:PL	0/1:32,38:70:99:870,0,685
2R	5477357	.	G	A	785.77	.	AC=1;AF=0.500;AN=2;BaseQRankSum=0.582;ClippingRankSum=0.000;DP=66;ExcessHet=3.0103;FS=3.482;MLEAC=1;MLEAF=0.500;MQ=43.97;MQRankSum=-0.839;QD=12.09;ReadPosRankSum=0.239;SOR=1.270	GT:AD:DP:GQ:PL	0/1:28,37:65:99:814,0,544
2R	5477662	.	A	T	695.77	.	AC=1;AF=0.500;AN=2;BaseQRankSum=-2.977;ClippingRankSum=0.000;DP=55;ExcessHet=3.0103;FS=3.908;MLEAC=1;MLEAF=0.500;MQ=44.00;MQRankSum=0.000;QD=12.65;ReadPosRankSum=-0.626;SOR=1.289	GT:AD:DP:GQ:PL	0/1:22,33:55:99:724,0,464
2R	5477796	.	T	C	459.77	.	AC=1;AF=0.500;AN=2;BaseQRankSum=-2.812;ClippingRankSum=0.000;DP=43;ExcessHet=3.0103;FS=6.562;MLEAC=1;MLEAF=0.500;MQ=44.00;MQRankSum=0.000;QD=10.69;ReadPosRankSum=-0.048;SOR=0.197	GT:AD:DP:GQ:PL	0/1:19,24:43:99:488,0,406
2R	5477956	.	G	T	566.77	.	AC=1;AF=0.500;AN=2;BaseQRankSum=2.156;ClippingRankSum=0.000;DP=52;ExcessHet=3.0103;FS=10.972;MLEAC=1;MLEAF=0.500;MQ=43.65;MQRankSum=0.020;QD=10.90;ReadPosRankSum=-0.533;SOR=0.117	GT:AD:DP:GQ:PL	0/1:25,27:52:99:595,0,501
2R	5478241	.	T	C	964.77	.	AC=1;AF=0.500;AN=2;BaseQRankSum=-1.656;ClippingRankSum=0.000;DP=59;ExcessHet=3.0103;FS=0.998;MLEAC=1;MLEAF=0.500;MQ=43.91;MQRankSum=-1.092;QD=16.35;ReadPosRankSum=0.649;SOR=0.799	GT:AD:DP:GQ:PL	0/1:33,26:59:99:993,0,5271
2R	5478242	.	GAGTTA	G	948.73	.	AC=1;AF=0.500;AN=2;BaseQRankSum=1.915;ClippingRankSum=0.000;DP=60;ExcessHet=3.0103;FS=2.198;MLEAC=1;MLEAF=0.500;MQ=43.91;MQRankSum=-1.110;QD=15.81;ReadPosRankSum=0.430;SOR=0.679	GT:AD:DP:GQ:PL	0/1:34,26:60:99:986,0,5467
2R	5478248	.	CTTG	C	981.73	.	AC=1;AF=0.500;AN=2;BaseQRankSum=0.965;ClippingRankSum=0.000;DP=60;ExcessHet=3.0103;FS=2.198;MLEAC=1;MLEAF=0.500;MQ=43.91;MQRankSum=-1.110;QD=16.36;ReadPosRankSum=0.515;SOR=0.679	GT:AD:DP:GQ:PL	0/1:34,26:60:99:1019,0,5437
2R	5478253	.	T	A	948.77	.	AC=1;AF=0.500;AN=2;BaseQRankSum=-1.095;ClippingRankSum=0.000;DP=59;ExcessHet=3.0103;FS=2.188;MLEAC=1;MLEAF=0.500;MQ=43.91;MQRankSum=-1.092;QD=16.08;ReadPosRankSum=-1.632;SOR=0.713	GT:AD:DP:GQ:PL	0/1:33,26:59:99:977,0,5439
2R	5478407	.	A	C	507.77	.	AC=1;AF=0.500;AN=2;BaseQRankSum=0.931;ClippingRankSum=0.000;DP=62;ExcessHet=3.0103;FS=5.213;MLEAC=1;MLEAF=0.500;MQ=44.00;MQRankSum=0.000;QD=8.32;ReadPosRankSum=-0.581;SOR=1.135	GT:AD:DP:GQ:PL	0/1:35,26:61:99:536,0,753
2R	5478531	.	G	GA	1342.73	.	AC=1;AF=0.500;AN=2;BaseQRankSum=-0.151;ClippingRankSum=0.000;DP=72;ExcessHet=3.0103;FS=1.998;MLEAC=1;MLEAF=0.500;MQ=44.00;MQRankSum=0.000;QD=18.91;ReadPosRankSum=0.242;SOR=0.461	GT:AD:DP:GQ:PL	0/1:36,35:71:99:1380,0,1783
2R	5478534	.	C	A	1348.77	.	AC=1;AF=0.500;AN=2;BaseQRankSum=3.809;ClippingRankSum=0.000;DP=73;ExcessHet=3.0103;FS=1.977;MLEAC=1;MLEAF=0.500;MQ=44.00;MQRankSum=0.000;QD=18.48;ReadPosRankSum=0.110;SOR=0.466	GT:AD:DP:GQ:PL	0/1:37,36:73:99:1377,0,1814
2R	5478659	.	A	G	678.77	.	AC=1;AF=0.500;AN=2;BaseQRankSum=-1.023;ClippingRankSum=0.000;DP=70;ExcessHet=3.0103;FS=0.909;MLEAC=1;MLEAF=0.500;MQ=42.66;MQRankSum=0.475;QD=9.84;ReadPosRankSum=0.304;SOR=0.658	GT:AD:DP:GQ:PL	0/1:36,33:69:99:707,0,795
2R	5479021	.	C	G	699.77	.	AC=1;AF=0.500;AN=2;BaseQRankSum=-1.455;ClippingRankSum=0.000;DP=66;ExcessHet=3.0103;FS=4.963;MLEAC=1;MLEAF=0.500;MQ=43.73;MQRankSum=-1.970;QD=10.60;ReadPosRankSum=-0.457;SOR=0.306	GT:AD:DP:GQ:PL	0/1:32,34:66:99:728,0,675
2R	5479063	.	T	A	687.77	.	AC=1;AF=0.500;AN=2;BaseQRankSum=0.175;ClippingRankSum=0.000;DP=73;ExcessHet=3.0103;FS=15.508;MLEAC=1;MLEAF=0.500;MQ=43.82;MQRankSum=1.702;QD=9.42;ReadPosRankSum=-0.687;SOR=2.368	GT:AD:DP:GQ:PL	0/1:38,35:73:99:716,0,833
2R	5479209	.	G	A	1646.77	.	AC=2;AF=1.00;AN=2;DP=60;ExcessHet=3.0103;FS=0.000;MLEAC=2;MLEAF=1.00;MQ=44.00;QD=27.45;SOR=1.812	GT:AD:DP:GQ:PL	1/1:0,60:60:99:1675,180,0
2R	5479310	.	C	T	1082.77	.	AC=1;AF=0.500;AN=2;BaseQRankSum=0.677;ClippingRankSum=0.000;DP=62;ExcessHet=3.0103;FS=3.530;MLEAC=1;MLEAF=0.500;MQ=44.00;MQRankSum=0.000;QD=17.46;ReadPosRankSum=-1.712;SOR=1.185	GT:AD:DP:GQ:PL	0/1:32,30:62:99:1111,0,1283
2R	5479312	.	C	G	1082.77	.	AC=1;AF=0.500;AN=2;BaseQRankSum=0.886;ClippingRankSum=0.000;DP=62;ExcessHet=3.0103;FS=3.624;MLEAC=1;MLEAF=0.500;MQ=44.00;MQRankSum=0.000;QD=17.46;ReadPosRankSum=-1.468;SOR=1.270	GT:AD:DP:GQ:PL	0/1:34,28:62:99:1111,0,1283
2R	5479328	.	A	C	690.77	.	AC=1;AF=0.500;AN=2;BaseQRankSum=-2.419;ClippingRankSum=0.000;DP=58;ExcessHet=3.0103;FS=0.000;MLEAC=1;MLEAF=0.500;MQ=44.00;MQRankSum=0.000;QD=12.12;ReadPosRankSum=1.532;SOR=0.711	GT:AD:DP:GQ:PL	0/1:24,33:57:99:719,0,474
2R	5479362	.	C	G	772.77	.	AC=1;AF=0.500;AN=2;BaseQRankSum=-0.140;ClippingRankSum=0.000;DP=61;ExcessHet=3.0103;FS=0.981;MLEAC=1;MLEAF=0.500;MQ=44.00;MQRankSum=0.000;QD=12.67;ReadPosRankSum=-0.229;SOR=0.859	GT:AD:DP:GQ:PL	0/1:24,37:61:99:801,0,493
2R	5479388	.	T	C	763.77	.	AC=1;AF=0.500;AN=2;BaseQRankSum=0.080;ClippingRankSum=0.000;DP=56;ExcessHet=3.0103;FS=2.306;MLEAC=1;MLEAF=0.500;MQ=43.97;MQRankSum=-0.768;QD=13.64;ReadPosRankSum=-0.563;SOR=1.085	GT:AD:DP:GQ:PL	0/1:22,34:56:99:792,0,444
2R	5479402	.	A	G	355.77	.	AC=1;AF=0.500;AN=2;BaseQRankSum=-3.095;ClippingRankSum=0.000;DP=54;ExcessHet=3.0103;FS=2.322;MLEAC=1;MLEAF=0.500;MQ=43.96;MQRankSum=0.836;QD=6.59;ReadPosRankSum=1.444;SOR=0.949	GT:AD:DP:GQ:PL	0/1:33,21:54:99:384,0,725
2R	5479496	.	G	C	703.77	.	AC=1;AF=0.500;AN=2;BaseQRankSum=-0.306;ClippingRankSum=0.000;DP=49;ExcessHet=3.0103;FS=1.198;MLEAC=1;MLEAF=0.500;MQ=43.96;MQRankSum=-0.663;QD=14.66;ReadPosRankSum=0.134;SOR=0.982	GT:AD:DP:GQ:PL	0/1:16,32:48:99:732,0,295
2R	5479605	.	A	G	422.77	.	AC=1;AF=0.500;AN=2;BaseQRankSum=-2.455;ClippingRankSum=0.000;DP=38;ExcessHet=3.0103;FS=2.742;MLEAC=1;MLEAF=0.500;MQ=43.52;MQRankSum=1.268;QD=11.13;ReadPosRankSum=1.345;SOR=0.542	GT:AD:DP:GQ:PL	0/1:17,21:38:99:451,0,363
2R	5479641	.	T	G	903.77	.	AC=1;AF=0.500;AN=2;BaseQRankSum=-2.298;ClippingRankSum=0.000;DP=42;ExcessHet=3.0103;FS=9.043;MLEAC=1;MLEAF=0.500;MQ=43.52;MQRankSum=1.302;QD=22.04;ReadPosRankSum=0.780;SOR=1.646	GT:AD:DP:GQ:PL	0/1:18,23:41:99:932,0,796
2R	5479642	.	G	A	903.77	.	AC=1;AF=0.500;AN=2;BaseQRankSum=2.936;ClippingRankSum=0.000;DP=43;ExcessHet=3.0103;FS=6.755;MLEAC=1;MLEAF=0.500;MQ=43.53;MQRankSum=1.348;QD=21.52;ReadPosRankSum=0.500;SOR=1.444	GT:AD:DP:GQ:PL	0/1:18,24:42:99:932,0,796
2R	5479817	.	T	C	1095.77	.	AC=2;AF=1.00;AN=2;DP=41;ExcessHet=3.0103;FS=0.000;MLEAC=2;MLEAF=1.00;MQ=43.09;QD=26.73;SOR=1.666	GT:AD:DP:GQ:PL	1/1:0,41:41:99:1124,123,0
2R	5479903	.	C	T	259.77	.	AC=1;AF=0.500;AN=2;BaseQRankSum=0.245;ClippingRankSum=0.000;DP=37;ExcessHet=3.0103;FS=1.320;MLEAC=1;MLEAF=0.500;MQ=43.90;MQRankSum=0.836;QD=7.02;ReadPosRankSum=-0.895;SOR=0.999	GT:AD:DP:GQ:PL	0/1:23,14:37:99:288,0,522
2R	5479938	.	A	ACG	362.73	.	AC=1;AF=0.500;AN=2;BaseQRankSum=0.535;ClippingRankSum=0.000;DP=39;ExcessHet=3.0103;FS=0.000;MLEAC=1;MLEAF=0.500;MQ=44.00;MQRankSum=0.000;QD=9.55;ReadPosRankSum=-0.631;SOR=0.724	GT:AD:DP:GQ:PL	0/1:25,13:38:99:400,0,880
2R	5480001	.	T	C	497.77	.	AC=1;AF=0.500;AN=2;BaseQRankSum=-1.011;ClippingRankSum=0.000;DP=35;ExcessHet=3.0103;FS=3.110;MLEAC=1;MLEAF=0.500;MQ=43.48;MQRankSum=-1.479;QD=14.22;ReadPosRankSum=-1.323;SOR=0.780	GT:AD:DP:GQ:PL	0/1:12,23:35:99:526,0,228
2R	5480183	.	C	G	240.77	.	AC=1;AF=0.500;AN=2;BaseQRankSum=-0.949;ClippingRankSum=0.000;DP=44;ExcessHet=3.0103;FS=1.189;MLEAC=1;MLEAF=0.500;MQ=43.09;MQRankSum=0.208;QD=5.47;ReadPosRankSum=1.772;SOR=0.941	GT:AD:DP:GQ:PL	0/1:28,16:44:99:269,0,620
2R	5480201	.	T	G	582.77	.	AC=1;AF=0.500;AN=2;BaseQRankSum=-1.556;ClippingRankSum=0.000;DP=44;ExcessHet=3.0103;FS=4.455;MLEAC=1;MLEAF=0.500;MQ=42.92;MQRankSum=0.126;QD=13.24;ReadPosRankSum=0.229;SOR=1.338	GT:AD:DP:GQ:PL	0/1:27,17:44:99:611,0,1236
2R	5480203	.	T	C	582.77	.	AC=1;AF=0.500;AN=2;BaseQRankSum=-3.463;ClippingRankSum=0.000;DP=44;ExcessHet=3.0103;FS=2.716;MLEAC=1;MLEAF=0.500;MQ=43.03;MQRankSum=-0.189;QD=13.24;ReadPosRankSum=0.036;SOR=1.270	GT:AD:DP:GQ:PL	0/1:27,17:44:99:611,0,1236
2R	5480499	.	G	C	453.77	.	AC=1;AF=0.500;AN=2;BaseQRankSum=1.824;ClippingRankSum=0.000;DP=51;ExcessHet=3.0103;FS=2.388;MLEAC=1;MLEAF=0.500;MQ=43.78;MQRankSum=-0.720;QD=8.90;ReadPosRankSum=1.323;SOR=0.869	GT:AD:DP:GQ:PL	0/1:28,23:51:99:482,0,601
2R	5480626	.	CT	C	248.73	.	AC=1;AF=0.500;AN=2;BaseQRankSum=0.289;ClippingRankSum=0.000;DP=41;ExcessHet=3.0103;FS=1.288;MLEAC=1;MLEAF=0.500;MQ=39.69;MQRankSum=0.778;QD=6.72;ReadPosRankSum=0.947;SOR=0.425	GT:AD:DP:GQ:PL	0/1:17,20:37:99:286,0,239
2R	5480750	.	T	G	532.77	.	AC=1;AF=0.500;AN=2;BaseQRankSum=0.649;ClippingRankSum=0.000;DP=34;ExcessHet=3.0103;FS=1.569;MLEAC=1;MLEAF=0.500;MQ=37.45;MQRankSum=-1.447;QD=16.14;ReadPosRankSum=1.012;SOR=0.317	GT:AD:DP:GQ:PL	0/1:18,15:33:99:561,0,783
2R	5480772	.	A	T	562.77	.	AC=1;AF=0.500;AN=2;BaseQRankSum=2.335;ClippingRankSum=0.000;DP=33;ExcessHet=3.0103;FS=0.000;MLEAC=1;MLEAF=0.500;MQ=37.20;MQRankSum=-0.980;QD=17.59;ReadPosRankSum=-0.074;SOR=0.465	GT:AD:DP:GQ:PL	0/1:16,16:32:99:591,0,729
2R	5480908	.	G	T	327.77	.	AC=1;AF=0.500;AN=2;BaseQRankSum=2.201;ClippingRankSum=0.000;DP=37;ExcessHet=3.0103;FS=10.027;MLEAC=1;MLEAF=0.500;MQ=34.23;MQRankSum=0.200;QD=8.86;ReadPosRankSum=-0.137;SOR=1.644	GT:AD:DP:GQ:PL	0/1:20,17:37:99:356,0,429
2R	5480930	.	T	C	269.77	.	AC=1;AF=0.500;AN=2;BaseQRankSum=1.302;ClippingRankSum=0.000;DP=30;ExcessHet=3.0103;FS=5.469;MLEAC=1;MLEAF=0.500;MQ=33.53;MQRankSum=-0.084;QD=8.99;ReadPosRankSum=-0.561;SOR=1.765	GT:AD:DP:GQ:PL	0/1:16,14:30:99:298,0,348
2R	5480954	.	GCCATTCCTGAA	G	550.73	.	AC=1;AF=0.500;AN=2;BaseQRankSum=-0.954;ClippingRankSum=0.000;DP=30;ExcessHet=3.0103;FS=6.680;MLEAC=1;MLEAF=0.500;MQ=30.40;MQRankSum=0.134;QD=18.99;ReadPosRankSum=-1.563;SOR=2.179	GT:AD:DP:GQ:PL	0/1:14,15:29:99:588,0,570
2R	5480970	.	A	AT	547.73	.	AC=1;AF=0.500;AN=2;BaseQRankSum=-0.024;ClippingRankSum=0.000;DP=29;ExcessHet=3.0103;FS=6.680;MLEAC=1;MLEAF=0.500;MQ=28.95;MQRankSum=0.676;QD=18.89;SOR=2.179	GT:AD:DP:GQ:PL	0/1:14,15:29:99:585,0,597
2R	5481198	.	T	C	393.77	.	AC=1;AF=0.500;AN=2;BaseQRankSum=-0.203;ClippingRankSum=0.000;DP=31;ExcessHet=3.0103;FS=3.256;MLEAC=1;MLEAF=0.500;MQ=32.20;MQRankSum=-1.139;QD=12.70;ReadPosRankSum=0.000;SOR=0.850	GT:AD:DP:GQ:PL	0/1:12,19:31:99:422,0,237
2R	5481304	.	GT	G	450.73	.	AC=1;AF=0.500;AN=2;BaseQRankSum=0.180;ClippingRankSum=0.000;DP=30;ExcessHet=3.0103;FS=1.449;MLEAC=1;MLEAF=0.500;MQ=31.90;MQRankSum=-1.875;QD=15.54;ReadPosRankSum=0.989;SOR=0.425	GT:AD:DP:GQ:PL	0/1:16,13:29:99:488,0,877
2R	5481316	.	T	A	459.77	.	AC=1;AF=0.500;AN=2;BaseQRankSum=-0.586;ClippingRankSum=0.000;DP=30;ExcessHet=3.0103;FS=1.484;MLEAC=1;MLEAF=0.500;MQ=32.27;MQRankSum=-2.063;QD=15.33;ReadPosRankSum=1.006;SOR=0.368	GT:AD:DP:GQ:PL	0/1:17,13:30:99:488,0,877
2R	5481338	.	A	G	486.77	.	AC=1;AF=0.500;AN=2;BaseQRankSum=-0.533;ClippingRankSum=0.000;DP=31;ExcessHet=3.0103;FS=0.000;MLEAC=1;MLEAF=0.500;MQ=33.02;MQRankSum=-2.173;QD=15.70;ReadPosRankSum=0.418;SOR=0.628	GT:AD:DP:GQ:PL	0/1:17,14:31:99:515,0,823
2R	5481376	.	C	CATTAAGGAGGGCAA	469.73	.	AC=1;AF=0.500;AN=2;BaseQRankSum=0.993;ClippingRankSum=0.000;DP=34;ExcessHet=3.0103;FS=8.039;MLEAC=1;MLEAF=0.500;MQ=33.60;MQRankSum=-2.243;QD=14.23;ReadPosRankSum=-1.125;SOR=1.499	GT:AD:DP:GQ:PL	0/1:20,13:33:99:507,0,1390
2R	5481504	.	C	T	162.77	.	AC=1;AF=0.500;AN=2;BaseQRankSum=1.795;ClippingRankSum=0.000;DP=35;ExcessHet=3.0103;FS=8.712;MLEAC=1;MLEAF=0.500;MQ=34.03;MQRankSum=-1.057;QD=4.79;ReadPosRankSum=0.297;SOR=1.023	GT:AD:DP:GQ:PL	0/1:23,11:34:99:191,0,496
2R	5481547	.	A	C	136.77	.	AC=1;AF=0.500;AN=2;BaseQRankSum=-2.208;ClippingRankSum=0.000;DP=31;ExcessHet=3.0103;FS=9.149;MLEAC=1;MLEAF=0.500;MQ=33.09;MQRankSum=-1.465;QD=4.56;ReadPosRankSum=0.399;SOR=1.465	GT:AD:DP:GQ:PL	0/1:20,10:30:99:165,0,498
2R	5482392	.	G	T	191.77	.	AC=1;AF=0.500;AN=2;BaseQRankSum=2.476;ClippingRankSum=0.000;DP=25;ExcessHet=3.0103;FS=0.000;MLEAC=1;MLEAF=0.500;MQ=32.04;MQRankSum=-1.939;QD=7.67;ReadPosRankSum=0.329;SOR=1.038	GT:AD:DP:GQ:PL	0/1:14,11:25:99:220,0,300
2R	5482464	.	TCCCCACCATCTGTGTTTTGCGTTCCAGTCACCTG	T	320.73	.	AC=1;AF=0.500;AN=2;BaseQRankSum=-0.439;ClippingRankSum=0.000;DP=31;ExcessHet=3.0103;FS=8.957;MLEAC=1;MLEAF=0.500;MQ=33.29;MQRankSum=-2.891;QD=10.35;ReadPosRankSum=-1.652;SOR=0.766	GT:AD:DP:GQ:PL	0/1:21,10:31:99:358,0,904
2R	5482710	.	A	C	304.77	.	AC=1;AF=0.500;AN=2;BaseQRankSum=-2.295;ClippingRankSum=0.000;DP=45;ExcessHet=3.0103;FS=2.683;MLEAC=1;MLEAF=0.500;MQ=34.85;MQRankSum=0.012;QD=6.77;ReadPosRankSum=-1.576;SOR=0.317	GT:AD:DP:GQ:PL	0/1:27,18:45:99:333,0,615
2R	5482751	.	A	G	260.77	.	AC=1;AF=0.500;AN=2;BaseQRankSum=-1.296;ClippingRankSum=0.000;DP=43;ExcessHet=3.0103;FS=1.315;MLEAC=1;MLEAF=0.500;MQ=35.41;MQRankSum=-0.585;QD=6.06;ReadPosRankSum=-0.684;SOR=0.405	GT:AD:DP:GQ:PL	0/1:27,16:43:99:289,0,614
2R	5482855	.	C	T	70.77	.	AC=1;AF=0.500;AN=2;BaseQRankSum=0.402;ClippingRankSum=0.000;DP=21;ExcessHet=3.0103;FS=4.506;MLEAC=1;MLEAF=0.500;MQ=36.21;MQRankSum=-2.282;QD=3.37;ReadPosRankSum=-0.352;SOR=0.160	GT:AD:DP:GQ:PL	0/1:15,6:21:99:99,0,344
2R	5482937	.	CT	C	369.73	.	AC=1;AF=0.500;AN=2;BaseQRankSum=0.408;ClippingRankSum=0.000;DP=28;ExcessHet=3.0103;FS=5.988;MLEAC=1;MLEAF=0.500;MQ=34.85;MQRankSum=-1.325;QD=13.69;ReadPosRankSum=0.494;SOR=1.087	GT:AD:DP:GQ:PL	0/1:16,11:27:99:407,0,619
2R	5482940	.	T	TA	369.73	.	AC=1;AF=0.500;AN=2;BaseQRankSum=0.028;ClippingRankSum=0.000;DP=26;ExcessHet=3.0103;FS=6.329;MLEAC=1;MLEAF=0.500;MQ=35.30;MQRankSum=-1.631;QD=14.22;SOR=1.050	GT:AD:DP:GQ:PL	0/1:15,11:26:99:407,0,619
2R	5483059	.	T	G	181.77	.	AC=1;AF=0.500;AN=2;BaseQRankSum=0.325;ClippingRankSum=0.000;DP=25;ExcessHet=3.0103;FS=0.000;MLEAC=1;MLEAF=0.500;MQ=31.90;MQRankSum=-0.598;QD=7.27;ReadPosRankSum=-1.436;SOR=0.673	GT:AD:DP:GQ:PL	0/1:15,10:25:99:210,0,337
2R	5483117	.	T	G	146.77	.	AC=1;AF=0.500;AN=2;BaseQRankSum=-0.520;ClippingRankSum=0.000;DP=24;ExcessHet=3.0103;FS=0.000;MLEAC=1;MLEAF=0.500;MQ=30.57;MQRankSum=-1.335;QD=6.12;ReadPosRankSum=1.177;SOR=0.802	GT:AD:DP:GQ:PL	0/1:15,9:24:99:175,0,350
2R	5483321	.	G	C	339.77	.	AC=1;AF=0.500;AN=2;BaseQRankSum=0.794;ClippingRankSum=0.000;DP=40;ExcessHet=3.0103;FS=1.260;MLEAC=1;MLEAF=0.500;MQ=35.72;MQRankSum=-0.734;QD=8.49;ReadPosRankSum=-0.175;SOR=0.430	GT:AD:DP:GQ:PL	0/1:22,18:40:99:368,0,461
2R	5483458	.	G	T	458.77	.	AC=1;AF=0.500;AN=2;BaseQRankSum=0.151;ClippingRankSum=0.000;DP=42;ExcessHet=3.0103;FS=0.000;MLEAC=1;MLEAF=0.500;MQ=38.28;MQRankSum=0.156;QD=10.92;ReadPosRankSum=1.361;SOR=0.846	GT:AD:DP:GQ:PL	0/1:20,22:42:99:487,0,413
2R	5483488	.	C	CAG	823.73	.	AC=1;AF=0.500;AN=2;BaseQRankSum=-0.381;ClippingRankSum=0.000;DP=43;ExcessHet=3.0103;FS=0.000;MLEAC=1;MLEAF=0.500;MQ=39.03;MQRankSum=-0.663;QD=19.16;ReadPosRankSum=0.912;SOR=0.582	GT:AD:DP:GQ:PL	0/1:21,22:43:99:861,0,939
2R	5483489	.	TACCTC	T	852.73	.	AC=1;AF=0.500;AN=2;BaseQRankSum=0.683;ClippingRankSum=0.000;DP=43;ExcessHet=3.0103;FS=0.000;MLEAC=1;MLEAF=0.500;MQ=39.03;MQRankSum=-0.663;QD=19.83;ReadPosRankSum=0.875;SOR=0.582	GT:AD:DP:GQ:PL	0/1:21,22:43:99:890,0,936
2R	5483495	.	C	G	864.77	.	AC=1;AF=0.500;AN=2;BaseQRankSum=-0.893;ClippingRankSum=0.000;DP=43;ExcessHet=3.0103;FS=1.206;MLEAC=1;MLEAF=0.500;MQ=39.21;MQRankSum=-0.793;QD=20.11;ReadPosRankSum=0.037;SOR=0.524	GT:AD:DP:GQ:PL	0/1:20,23:43:99:893,0,907
2R	5483554	.	T	TTTG	616.73	.	AC=1;AF=0.500;AN=2;BaseQRankSum=1.442;ClippingRankSum=0.000;DP=51;ExcessHet=3.0103;FS=4.716;MLEAC=1;MLEAF=0.500;MQ=41.62;MQRankSum=0.804;QD=12.33;ReadPosRankSum=-0.968;SOR=1.627	GT:AD:DP:GQ:PL	0/1:29,21:50:99:654,0,982
2R	5483588	.	A	C	360.77	.	AC=1;AF=0.500;AN=2;BaseQRankSum=-2.429;ClippingRankSum=0.000;DP=51;ExcessHet=3.0103;FS=0.000;MLEAC=1;MLEAF=0.500;MQ=42.56;MQRankSum=1.560;QD=7.07;ReadPosRankSum=-0.201;SOR=0.818	GT:AD:DP:GQ:PL	0/1:30,21:51:99:389,0,697
2R	5483755	.	A	C	539.77	.	AC=1;AF=0.500;AN=2;BaseQRankSum=-0.995;ClippingRankSum=0.000;DP=60;ExcessHet=3.0103;FS=0.000;MLEAC=1;MLEAF=0.500;MQ=44.00;MQRankSum=0.000;QD=9.00;ReadPosRankSum=0.000;SOR=0.730	GT:AD:DP:GQ:PL	0/1:33,27:60:99:568,0,742
2R	5483767	.	T	C	476.77	.	AC=1;AF=0.500;AN=2;BaseQRankSum=0.098;ClippingRankSum=0.000;DP=61;ExcessHet=3.0103;FS=3.469;MLEAC=1;MLEAF=0.500;MQ=43.92;MQRankSum=-1.631;QD=7.82;ReadPosRankSum=1.131;SOR=1.145	GT:AD:DP:GQ:PL	0/1:35,26:61:99:505,0,745
2R	5484059	.	T	C	568.77	.	AC=1;AF=0.500;AN=2;BaseQRankSum=-2.358;ClippingRankSum=0.000;DP=48;ExcessHet=3.0103;FS=4.047;MLEAC=1;MLEAF=0.500;MQ=44.00;MQRankSum=0.000;QD=11.85;ReadPosRankSum=1.577;SOR=0.580	GT:AD:DP:GQ:PL	0/1:20,28:48:99:597,0,391
2R	5484289	.	C	G	421.77	.	AC=1;AF=0.500;AN=2;BaseQRankSum=0.011;ClippingRankSum=0.000;DP=48;ExcessHet=3.0103;FS=1.119;MLEAC=1;MLEAF=0.500;MQ=43.87;MQRankSum=1.001;QD=8.79;ReadPosRankSum=0.750;SOR=0.595	GT:AD:DP:GQ:PL	0/1:25,23:48:99:450,0,555
2R	5484651	.	G	A	476.77	.	AC=1;AF=0.500;AN=2;BaseQRankSum=-1.606;ClippingRankSum=0.000;DP=55;ExcessHet=3.0103;FS=0.000;MLEAC=1;MLEAF=0.500;MQ=44.00;MQRankSum=0.000;QD=9.00;ReadPosRankSum=0.737;SOR=0.693	GT:AD:DP:GQ:PL	0/1:28,25:53:99:505,0,605
2R	5484802	.	C	A	437.77	.	AC=1;AF=0.500;AN=2;BaseQRankSum=-2.909;ClippingRankSum=0.000;DP=42;ExcessHet=3.0103;FS=2.719;MLEAC=1;MLEAF=0.500;MQ=44.00;MQRankSum=0.000;QD=10.42;ReadPosRankSum=0.810;SOR=1.124	GT:AD:DP:GQ:PL	0/1:19,23:42:99:466,0,400
2R	5484936	.	G	A	520.77	.	AC=1;AF=0.500;AN=2;BaseQRankSum=1.124;ClippingRankSum=0.000;DP=52;ExcessHet=3.0103;FS=12.969;MLEAC=1;MLEAF=0.500;MQ=43.93;MQRankSum=-0.981;QD=10.21;ReadPosRankSum=-0.068;SOR=0.850	GT:AD:DP:GQ:PL	0/1:26,25:51:99:549,0,567
2R	5485119	.	A	T	524.77	.	AC=1;AF=0.500;AN=2;BaseQRankSum=-1.605;ClippingRankSum=0.000;DP=59;ExcessHet=3.0103;FS=14.285;MLEAC=1;MLEAF=0.500;MQ=43.97;MQRankSum=-1.075;QD=9.05;ReadPosRankSum=-0.478;SOR=1.599	GT:AD:DP:GQ:PL	0/1:32,26:58:99:553,0,728
2R	5485132	.	T	A	561.77	.	AC=1;AF=0.500;AN=2;BaseQRankSum=1.141;ClippingRankSum=0.000;DP=58;ExcessHet=3.0103;FS=18.037;MLEAC=1;MLEAF=0.500;MQ=43.97;MQRankSum=-1.019;QD=9.86;ReadPosRankSum=0.573;SOR=1.996	GT:AD:DP:GQ:PL	0/1:30,27:57:99:590,0,678
2R	5485390	.	G	A	458.77	.	AC=1;AF=0.500;AN=2;BaseQRankSum=2.708;ClippingRankSum=0.000;DP=53;ExcessHet=3.0103;FS=7.906;MLEAC=1;MLEAF=0.500;MQ=44.00;MQRankSum=0.000;QD=8.82;ReadPosRankSum=0.202;SOR=1.564	GT:AD:DP:GQ:PL	0/1:30,22:52:99:487,0,702
2R	5485537	.	T	A	1726.77	.	AC=2;AF=1.00;AN=2;DP=65;ExcessHet=3.0103;FS=0.000;MLEAC=2;MLEAF=1.00;MQ=43.97;QD=26.57;SOR=1.437	GT:AD:DP:GQ:PL	1/1:0,65:65:99:1755,194,0
2R	5485676	.	A	AT	182.73	.	AC=1;AF=0.500;AN=2;BaseQRankSum=-1.039;ClippingRankSum=0.000;DP=43;ExcessHet=3.0103;FS=2.814;MLEAC=1;MLEAF=0.500;MQ=43.95;MQRankSum=-1.147;QD=4.69;ReadPosRankSum=1.015;SOR=0.779	GT:AD:DP:GQ:PL	0/1:23,16:39:99:220,0,351
2R	5486355	.	A	T	993.77	.	AC=1;AF=0.500;AN=2;BaseQRankSum=-0.397;ClippingRankSum=0.000;DP=58;ExcessHet=3.0103;FS=2.239;MLEAC=1;MLEAF=0.500;MQ=38.49;MQRankSum=-0.268;QD=17.13;ReadPosRankSum=-0.640;SOR=0.399	GT:AD:DP:GQ:PL	0/1:32,26:58:99:1022,0,1554
2R	5486356	.	G	T	993.77	.	AC=1;AF=0.500;AN=2;BaseQRankSum=2.857;ClippingRankSum=0.000;DP=60;ExcessHet=3.0103;FS=2.198;MLEAC=1;MLEAF=0.500;MQ=38.48;MQRankSum=-0.271;QD=16.56;ReadPosRankSum=-0.403;SOR=0.412	GT:AD:DP:GQ:PL	0/1:33,27:60:99:1022,0,1554
2R	5486626	.	C	CTGAT	1098.73	.	AC=1;AF=0.500;AN=2;BaseQRankSum=1.115;ClippingRankSum=0.000;DP=54;ExcessHet=3.0103;FS=7.625;MLEAC=1;MLEAF=0.500;MQ=32.53;MQRankSum=-3.114;QD=20.35;ReadPosRankSum=-2.157;SOR=0.867	GT:AD:DP:GQ:PL	0/1:27,27:54:99:1136,0,1339
2R	5486630	.	A	AAATG	1137.73	.	AC=1;AF=0.500;AN=2;BaseQRankSum=0.884;ClippingRankSum=0.000;DP=56;ExcessHet=3.0103;FS=9.673;MLEAC=1;MLEAF=0.500;MQ=32.25;MQRankSum=-3.623;QD=20.32;ReadPosRankSum=-2.493;SOR=1.058	GT:AD:DP:GQ:PL	0/1:27,29:56:99:1175,0,1373
2R	5486703	.	TTA	T	781.73	.	AC=1;AF=0.500;AN=2;BaseQRankSum=1.359;ClippingRankSum=0.000;DP=56;ExcessHet=3.0103;FS=0.000;MLEAC=1;MLEAF=0.500;MQ=31.33;MQRankSum=-2.678;QD=15.63;ReadPosRankSum=-0.147;SOR=0.660	GT:AD:DP:GQ:PL	0/1:22,28:50:99:819,0,602
2R	5487156	.	A	C	575.77	.	AC=1;AF=0.500;AN=2;BaseQRankSum=-3.042;ClippingRankSum=0.000;DP=58;ExcessHet=3.0103;FS=3.554;MLEAC=1;MLEAF=0.500;MQ=38.05;MQRankSum=-1.842;QD=9.93;ReadPosRankSum=-0.455;SOR=0.368	GT:AD:DP:GQ:PL	0/1:28,30:58:99:604,0,593
2R	5487325	.	G	A	483.77	.	AC=1;AF=0.500;AN=2;BaseQRankSum=2.068;ClippingRankSum=0.000;DP=54;ExcessHet=3.0103;FS=1.072;MLEAC=1;MLEAF=0.500;MQ=41.47;MQRankSum=0.665;QD=8.96;ReadPosRankSum=-0.154;SOR=0.532	GT:AD:DP:GQ:PL	0/1:30,24:54:99:512,0,608
2R	5487804	.	G	T	674.77	.	AC=1;AF=0.500;AN=2;BaseQRankSum=0.444;ClippingRankSum=0.000;DP=61;ExcessHet=3.0103;FS=3.558;MLEAC=1;MLEAF=0.500;MQ=43.91;MQRankSum=-1.334;QD=11.06;ReadPosRankSum=0.216;SOR=0.336	GT:AD:DP:GQ:PL	0/1:29,32:61:99:703,0,643
2R	5487972	.	C	T	522.77	.	AC=1;AF=0.500;AN=2;BaseQRankSum=2.878;ClippingRankSum=0.000;DP=59;ExcessHet=3.0103;FS=3.642;MLEAC=1;MLEAF=0.500;MQ=43.97;MQRankSum=0.000;QD=9.17;ReadPosRankSum=-1.851;SOR=0.352	GT:AD:DP:GQ:PL	0/1:31,26:57:99:551,0,604
2R	5488084	.	C	T	451.77	.	AC=1;AF=0.500;AN=2;BaseQRankSum=0.408;ClippingRankSum=0.000;DP=62;ExcessHet=3.0103;FS=2.182;MLEAC=1;MLEAF=0.500;MQ=44.00;MQRankSum=0.000;QD=7.41;ReadPosRankSum=-0.496;SOR=0.740	GT:AD:DP:GQ:PL	0/1:37,24:61:99:480,0,813
2R	5488196	.	T	G	431.77	.	AC=1;AF=0.500;AN=2;BaseQRankSum=-3.258;ClippingRankSum=0.000;DP=39;ExcessHet=3.0103;FS=1.243;MLEAC=1;MLEAF=0.500;MQ=42.12;MQRankSum=-0.828;QD=11.07;ReadPosRankSum=1.964;SOR=0.620	GT:AD:DP:GQ:PL	0/1:18,21:39:99:460,0,415
2R	5488231	.	G	A	461.77	.	AC=1;AF=0.500;AN=2;BaseQRankSum=3.055;ClippingRankSum=0.000;DP=40;ExcessHet=3.0103;FS=4.442;MLEAC=1;MLEAF=0.500;MQ=40.73;MQRankSum=-0.882;QD=11.54;ReadPosRankSum=-0.308;SOR=0.450	GT:AD:DP:GQ:PL	0/1:19,21:40:99:490,0,391
2R	5488574	.	C	T	464.77	.	AC=1;AF=0.500;AN=2;BaseQRankSum=-1.284;ClippingRankSum=0.000;DP=49;ExcessHet=3.0103;FS=4.022;MLEAC=1;MLEAF=0.500;MQ=37.82;MQRankSum=0.354;QD=9.49;ReadPosRankSum=0.178;SOR=0.780	GT:AD:DP:GQ:PL	0/1:26,23:49:99:493,0,574
2R	5488586	.	A	C	422.77	.	AC=1;AF=0.500;AN=2;BaseQRankSum=-2.534;ClippingRankSum=0.000;DP=48;ExcessHet=3.0103;FS=3.965;MLEAC=1;MLEAF=0.500;MQ=37.40;MQRankSum=-0.440;QD=8.81;ReadPosRankSum=-0.220;SOR=0.997	GT:AD:DP:GQ:PL	0/1:26,22:48:99:451,0,598
2R	5488611	.	G	A	382.77	.	AC=1;AF=0.500;AN=2;BaseQRankSum=0.125;ClippingRankSum=0.000;DP=41;ExcessHet=3.0103;FS=2.709;MLEAC=1;MLEAF=0.500;MQ=38.50;MQRankSum=0.473;QD=9.34;ReadPosRankSum=-1.940;SOR=1.074	GT:AD:DP:GQ:PL	0/1:21,20:41:99:411,0,438
2R	5488828	.	C	A	593.77	.	AC=1;AF=0.500;AN=2;BaseQRankSum=3.692;ClippingRankSum=0.000;DP=56;ExcessHet=3.0103;FS=1.038;MLEAC=1;MLEAF=0.500;MQ=38.63;MQRankSum=-1.789;QD=10.80;ReadPosRankSum=1.062;SOR=0.910	GT:AD:DP:GQ:PL	0/1:27,28:55:99:622,0,561
2R	5488909	.	G	A	1133.77	.	AC=1;AF=0.500;AN=2;BaseQRankSum=0.797;ClippingRankSum=0.000;DP=53;ExcessHet=3.0103;FS=0.000;MLEAC=1;MLEAF=0.500;MQ=39.74;MQRankSum=-0.903;QD=21.39;ReadPosRankSum=0.303;SOR=0.841	GT:AD:DP:GQ:PL	0/1:23,30:53:99:1162,0,934
2R	5488914	.	G	T	1130.77	.	AC=1;AF=0.500;AN=2;BaseQRankSum=1.062;ClippingRankSum=0.000;DP=54;ExcessHet=3.0103;FS=1.058;MLEAC=1;MLEAF=0.500;MQ=39.82;MQRankSum=-1.038;QD=20.94;ReadPosRankSum=-0.143;SOR=0.944	GT:AD:DP:GQ:PL	0/1:24,30:54:99:1159,0,954
2R	5489041	.	A	AGTAGAAAGTCCGTTCAGT	934.73	.	AC=1;AF=0.500;AN=2;BaseQRankSum=1.506;ClippingRankSum=0.000;DP=48;ExcessHet=3.0103;FS=2.621;MLEAC=1;MLEAF=0.500;MQ=38.03;MQRankSum=-2.779;QD=19.89;ReadPosRankSum=-1.086;SOR=1.179	GT:AD:DP:GQ:PL	0/1:23,24:47:99:972,0,997
2R	5489068	.	G	C	1042.77	.	AC=1;AF=0.500;AN=2;BaseQRankSum=0.194;ClippingRankSum=0.000;DP=47;ExcessHet=3.0103;FS=0.000;MLEAC=1;MLEAF=0.500;MQ=37.20;MQRankSum=-3.729;QD=22.19;ReadPosRankSum=-1.391;SOR=0.653	GT:AD:DP:GQ:PL	0/1:21,26:47:99:1071,0,890
2R	5489075	.	CCCTAGCAGAAACG	C	1045.73	.	AC=1;AF=0.500;AN=2;BaseQRankSum=-1.337;ClippingRankSum=0.000;DP=53;ExcessHet=3.0103;FS=0.000;MLEAC=1;MLEAF=0.500;MQ=37.09;MQRankSum=-3.448;QD=19.73;ReadPosRankSum=-0.790;SOR=0.631	GT:AD:DP:GQ:PL	0/1:25,28:53:99:1083,0,1097
2R	5489130	.	T	C	459.77	.	AC=1;AF=0.500;AN=2;BaseQRankSum=1.750;ClippingRankSum=0.000;DP=44;ExcessHet=3.0103;FS=4.442;MLEAC=1;MLEAF=0.500;MQ=36.12;MQRankSum=-3.920;QD=10.45;ReadPosRankSum=-0.388;SOR=0.270	GT:AD:DP:GQ:PL	0/1:21,23:44:99:488,0,425
2R	5489158	.	A	G	544.77	.	AC=1;AF=0.500;AN=2;BaseQRankSum=-3.062;ClippingRankSum=0.000;DP=45;ExcessHet=3.0103;FS=11.838;MLEAC=1;MLEAF=0.500;MQ=36.33;MQRankSum=-3.253;QD=12.11;ReadPosRankSum=-2.132;SOR=0.093	GT:AD:DP:GQ:PL	0/1:19,26:45:99:573,0,382
2R	5489725	.	A	AGTCCTGATTGCGCTATGATGGCGGATC	960.73	.	AC=1;AF=0.500;AN=2;BaseQRankSum=0.242;ClippingRankSum=0.000;DP=40;ExcessHet=3.0103;FS=4.803;MLEAC=1;MLEAF=0.500;MQ=34.21;MQRankSum=-3.835;QD=25.97;ReadPosRankSum=-1.937;SOR=1.354	GT:AD:DP:GQ:PL	0/1:17,20:37:99:998,0,976
2R	5489767	.	A	T	382.77	.	AC=1;AF=0.500;AN=2;BaseQRankSum=-0.029;ClippingRankSum=0.000;DP=42;ExcessHet=3.0103;FS=0.000;MLEAC=1;MLEAF=0.500;MQ=37.39;MQRankSum=-3.396;QD=9.34;ReadPosRankSum=0.876;SOR=0.793	GT:AD:DP:GQ:PL	0/1:21,20:41:99:411,0,475
2R	5490027	.	C	T	619.77	.	AC=1;AF=0.500;AN=2;BaseQRankSum=4.026;ClippingRankSum=0.000;DP=53;ExcessHet=3.0103;FS=1.065;MLEAC=1;MLEAF=0.500;MQ=42.51;MQRankSum=-0.761;QD=11.69;ReadPosRankSum=0.626;SOR=0.477	GT:AD:DP:GQ:PL	0/1:24,29:53:99:648,0,468
2R	5490074	.	G	GCCCACTGTGACT	1215.73	.	AC=1;AF=0.500;AN=2;BaseQRankSum=0.655;ClippingRankSum=0.000;DP=54;ExcessHet=3.0103;FS=1.096;MLEAC=1;MLEAF=0.500;MQ=43.45;MQRankSum=-1.234;QD=24.31;ReadPosRankSum=-1.978;SOR=0.862	GT:AD:DP:GQ:PL	0/1:23,27:50:99:1253,0,1143
2R	5490239	.	A	C	521.77	.	AC=1;AF=0.500;AN=2;BaseQRankSum=-3.419;ClippingRankSum=0.000;DP=57;ExcessHet=3.0103;FS=0.000;MLEAC=1;MLEAF=0.500;MQ=42.22;MQRankSum=-1.187;QD=9.15;ReadPosRankSum=-0.619;SOR=0.655	GT:AD:DP:GQ:PL	0/1:31,26:57:99:550,0,707
2R	5490407	.	A	T	346.77	.	AC=1;AF=0.500;AN=2;BaseQRankSum=0.733;ClippingRankSum=0.000;DP=47;ExcessHet=3.0103;FS=1.225;MLEAC=1;MLEAF=0.500;MQ=41.88;MQRankSum=0.297;QD=7.71;ReadPosRankSum=-0.889;SOR=0.465	GT:AD:DP:GQ:PL	0/1:26,19:45:99:375,0,581
2R	5490456	.	C	G	794.77	.	AC=1;AF=0.500;AN=2;BaseQRankSum=-0.654;ClippingRankSum=0.000;DP=55;ExcessHet=3.0103;FS=4.109;MLEAC=1;MLEAF=0.500;MQ=41.61;MQRankSum=-0.150;QD=14.72;ReadPosRankSum=0.114;SOR=0.267	GT:AD:DP:GQ:PL	0/1:31,23:54:99:823,0,1273
2R	5490459	.	A	AT	782.73	.	AC=1;AF=0.500;AN=2;BaseQRankSum=-1.287;ClippingRankSum=0.000;DP=58;ExcessHet=3.0103;FS=2.313;MLEAC=1;MLEAF=0.500;MQ=41.46;MQRankSum=0.242;QD=13.73;ReadPosRankSum=0.716;SOR=0.417	GT:AD:DP:GQ:PL	0/1:34,23:57:99:820,0,1294
2R	5490751	.	G	T	664.77	.	AC=1;AF=0.500;AN=2;BaseQRankSum=1.546;ClippingRankSum=0.000;DP=46;ExcessHet=3.0103;FS=0.000;MLEAC=1;MLEAF=0.500;MQ=41.91;MQRankSum=1.153;QD=14.45;ReadPosRankSum=-0.203;SOR=0.722	GT:AD:DP:GQ:PL	0/1:16,30:46:99:693,0,292
2R	5490937	.	A	T	504.77	.	AC=1;AF=0.500;AN=2;BaseQRankSum=1.218;ClippingRankSum=0.000;DP=61;ExcessHet=3.0103;FS=0.000;MLEAC=1;MLEAF=0.500;MQ=44.00;MQRankSum=0.000;QD=8.27;ReadPosRankSum=0.673;SOR=0.709	GT:AD:DP:GQ:PL	0/1:35,26:61:99:533,0,776
2R	5491061	.	G	T	657.77	.	AC=1;AF=0.500;AN=2;BaseQRankSum=1.356;ClippingRankSum=0.000;DP=64;ExcessHet=3.0103;FS=13.595;MLEAC=1;MLEAF=0.500;MQ=44.00;MQRankSum=0.000;QD=10.28;ReadPosRankSum=-0.823;SOR=0.820	GT:AD:DP:GQ:PL	0/1:32,32:64:99:686,0,677
2R	5491260	.	C	A	794.77	.	AC=1;AF=0.500;AN=2;BaseQRankSum=1.137;ClippingRankSum=0.000;DP=72;ExcessHet=3.0103;FS=0.891;MLEAC=1;MLEAF=0.500;MQ=43.52;MQRankSum=2.284;QD=11.04;ReadPosRankSum=1.473;SOR=0.567	GT:AD:DP:GQ:PL	0/1:34,38:72:99:823,0,712
2R	5491288	.	C	CG	908.73	.	AC=1;AF=0.500;AN=2;BaseQRankSum=-0.431;ClippingRankSum=0.000;DP=75;ExcessHet=3.0103;FS=0.890;MLEAC=1;MLEAF=0.500;MQ=43.87;MQRankSum=2.268;QD=12.28;ReadPosRankSum=-0.879;SOR=0.892	GT:AD:DP:GQ:PL	0/1:32,42:74:99:946,0,698
2R	5491428	.	GAATTGAATGAAAT	G	840.73	.	AC=1;AF=0.500;AN=2;BaseQRankSum=-1.492;ClippingRankSum=0.000;DP=65;ExcessHet=3.0103;FS=3.553;MLEAC=1;MLEAF=0.500;MQ=43.94;MQRankSum=-0.326;QD=13.34;ReadPosRankSum=0.800;SOR=1.201	GT:AD:DP:GQ:PL	0/1:39,24:63:99:878,0,1497
2R	5491503	.	G	C	894.77	.	AC=1;AF=0.500;AN=2;BaseQRankSum=-2.066;ClippingRankSum=0.000;DP=66;ExcessHet=3.0103;FS=8.979;MLEAC=1;MLEAF=0.500;MQ=43.97;MQRankSum=-0.750;QD=13.56;ReadPosRankSum=0.913;SOR=0.453	GT:AD:DP:GQ:PL	0/1:25,41:66:99:923,0,493
2R	5491621	.	GA	G	437.73	.	AC=1;AF=0.500;AN=2;BaseQRankSum=-0.790;ClippingRankSum=0.000;DP=62;ExcessHet=3.0103;FS=2.258;MLEAC=1;MLEAF=0.500;MQ=44.00;MQRankSum=0.000;QD=7.55;ReadPosRankSum=0.848;SOR=0.385	GT:AD:DP:GQ:PL	0/1:30,28:58:99:475,0,533
2R	5491692	.	C	T	653.77	.	AC=1;AF=0.500;AN=2;BaseQRankSum=2.797;ClippingRankSum=0.000;DP=57;ExcessHet=3.0103;FS=5.322;MLEAC=1;MLEAF=0.500;MQ=44.00;MQRankSum=0.000;QD=11.47;ReadPosRankSum=-0.711;SOR=1.028	GT:AD:DP:GQ:PL	0/1:27,30:57:99:682,0,570
2R	5491773	.	G	C	649.77	.	AC=1;AF=0.500;AN=2;BaseQRankSum=-1.293;ClippingRankSum=0.000;DP=55;ExcessHet=3.0103;FS=1.061;MLEAC=1;MLEAF=0.500;MQ=44.00;MQRankSum=0.000;QD=11.81;ReadPosRankSum=0.706;SOR=1.008	GT:AD:DP:GQ:PL	0/1:24,31:55:99:678,0,500
2R	5491950	.	T	G	1577.77	.	AC=2;AF=1.00;AN=2;DP=60;ExcessHet=3.0103;FS=0.000;MLEAC=2;MLEAF=1.00;MQ=43.82;QD=26.74;SOR=1.316	GT:AD:DP:GQ:PL	1/1:0,59:59:99:1606,177,0
2R	5491987	.	G	A	1744.77	.	AC=2;AF=1.00;AN=2;DP=63;ExcessHet=3.0103;FS=0.000;MLEAC=2;MLEAF=1.00;MQ=43.83;QD=27.69;SOR=0.859	GT:AD:DP:GQ:PL	1/1:0,63:63:99:1773,189,0
2R	5492045	.	A	T	1533.77	.	AC=2;AF=1.00;AN=2;DP=56;ExcessHet=3.0103;FS=0.000;MLEAC=2;MLEAF=1.00;MQ=43.81;QD=27.39;SOR=0.841	GT:AD:DP:GQ:PL	1/1:0,56:56:99:1562,168,0
2R	5492106	.	T	G	639.77	.	AC=1;AF=0.500;AN=2;BaseQRankSum=0.149;ClippingRankSum=0.000;DP=56;ExcessHet=3.0103;FS=2.440;MLEAC=1;MLEAF=0.500;MQ=43.84;MQRankSum=-1.791;QD=11.63;ReadPosRankSum=-2.974;SOR=1.121	GT:AD:DP:GQ:PL	0/1:24,31:55:99:668,0,465
2R	5492264	.	T	TCATACGGACATATTCAGATCGACCCGGCTATTCTA	869.73	.	AC=1;AF=0.500;AN=2;BaseQRankSum=0.297;ClippingRankSum=0.000;DP=59;ExcessHet=3.0103;FS=0.000;MLEAC=1;MLEAF=0.500;MQ=43.02;MQRankSum=-5.017;QD=15.00;ReadPosRankSum=-4.141;SOR=0.807	GT:AD:DP:GQ:PL	0/1:37,21:58:99:907,0,1479
2R	5492356	.	A	T	349.77	.	AC=1;AF=0.500;AN=2;BaseQRankSum=-1.737;ClippingRankSum=0.000;DP=46;ExcessHet=3.0103;FS=6.369;MLEAC=1;MLEAF=0.500;MQ=43.10;MQRankSum=-2.077;QD=7.60;ReadPosRankSum=2.087;SOR=1.144	GT:AD:DP:GQ:PL	0/1:27,19:46:99:378,0,1037
2R	5492360	.	T	G	575.77	.	AC=1;AF=0.500;AN=2;BaseQRankSum=-0.600;ClippingRankSum=0.000;DP=45;ExcessHet=3.0103;FS=8.659;MLEAC=1;MLEAF=0.500;MQ=43.08;MQRankSum=2.052;QD=12.79;ReadPosRankSum=-2.092;SOR=1.018	GT:AD:DP:GQ:PL	0/1:19,26:45:99:604,0,712
2R	5492376	.	G	C	1079.77	.	AC=2;AF=1.00;AN=2;DP=40;ExcessHet=3.0103;FS=0.000;MLEAC=2;MLEAF=1.00;MQ=43.29;QD=26.99;SOR=0.902	GT:AD:DP:GQ:PL	1/1:0,40:40:99:1108,120,0
2R	5492512	.	A	G	1270.77	.	AC=2;AF=1.00;AN=2;DP=49;ExcessHet=3.0103;FS=0.000;MLEAC=2;MLEAF=1.00;MQ=42.74;QD=26.47;SOR=0.866	GT:AD:DP:GQ:PL	1/1:0,48:48:99:1299,144,0
2R	5492573	.	A	G	1186.77	.	AC=2;AF=1.00;AN=2;DP=44;ExcessHet=3.0103;FS=0.000;MLEAC=2;MLEAF=1.00;MQ=42.33;QD=26.97;SOR=0.883	GT:AD:DP:GQ:PL	1/1:0,44:44:99:1215,132,0
2R	5492690	.	T	C	486.77	.	AC=1;AF=0.500;AN=2;BaseQRankSum=2.909;ClippingRankSum=0.000;DP=38;ExcessHet=3.0103;FS=7.052;MLEAC=1;MLEAF=0.500;MQ=41.10;MQRankSum=-1.284;QD=12.81;ReadPosRankSum=-0.258;SOR=0.499	GT:AD:DP:GQ:PL	0/1:16,22:38:99:515,0,317
2R	5492889	.	T	C	1308.77	.	AC=2;AF=1.00;AN=2;DP=48;ExcessHet=3.0103;FS=0.000;MLEAC=2;MLEAF=1.00;MQ=42.30;QD=27.27;SOR=1.298	GT:AD:DP:GQ:PL	1/1:0,48:48:99:1337,143,0
2R	5492962	.	G	GTGACTACCAAAC	1841.73	.	AC=2;AF=1.00;AN=2;DP=41;ExcessHet=3.0103;FS=0.000;MLEAC=2;MLEAF=1.00;MQ=42.23;QD=26.86;SOR=0.968	GT:AD:DP:GQ:PL	1/1:0,39:39:99:1879,126,0
2R	5492965	.	G	A	1726.77	.	AC=2;AF=1.00;AN=2;DP=37;ExcessHet=3.0103;FS=0.000;MLEAC=2;MLEAF=1.00;MQ=42.08;QD=27.76;SOR=0.746	GT:AD:DP:GQ:PL	1/1:0,37:37:99:1755,117,0
2R	5492967	.	CGTT	C	1691.73	.	AC=2;AF=1.00;AN=2;DP=35;ExcessHet=3.0103;FS=0.000;MLEAC=2;MLEAF=1.00;MQ=41.97;QD=30.16;SOR=0.869	GT:AD:DP:GQ:PL	1/1:0,35:35:99:1729,117,0
2R	5492972	.	G	A	1610.77	.	AC=2;AF=1.00;AN=2;DP=37;ExcessHet=3.0103;FS=0.000;MLEAC=2;MLEAF=1.00;MQ=42.08;QD=28.82;SOR=0.859	GT:AD:DP:GQ:PL	1/1:0,37:37:99:1639,111,0
2R	5492973	.	ATT	A	1601.73	.	AC=2;AF=1.00;AN=2;DP=35;ExcessHet=3.0103;FS=0.000;MLEAC=2;MLEAF=1.00;MQ=42.25;QD=30.57;SOR=0.749	GT:AD:DP:GQ:PL	1/1:0,35:35:99:1639,111,0
2R	5493152	.	C	T	623.77	.	AC=1;AF=0.500;AN=2;BaseQRankSum=1.323;ClippingRankSum=0.000;DP=54;ExcessHet=3.0103;FS=10.015;MLEAC=1;MLEAF=0.500;MQ=43.55;MQRankSum=0.374;QD=11.55;ReadPosRankSum=0.825;SOR=0.393	GT:AD:DP:GQ:PL	0/1:24,30:54:99:652,0,461
2R	5493415	.	C	T	819.77	.	AC=1;AF=0.500;AN=2;BaseQRankSum=0.825;ClippingRankSum=0.000;DP=66;ExcessHet=3.0103;FS=0.946;MLEAC=1;MLEAF=0.500;MQ=43.88;MQRankSum=0.196;QD=12.42;ReadPosRankSum=-0.578;SOR=0.905	GT:AD:DP:GQ:PL	0/1:29,37:66:99:848,0,593
2R	5493483	.	G	T	743.77	.	AC=1;AF=0.500;AN=2;BaseQRankSum=2.765;ClippingRankSum=0.000;DP=73;ExcessHet=3.0103;FS=0.908;MLEAC=1;MLEAF=0.500;MQ=43.97;MQRankSum=0.987;QD=10.19;ReadPosRankSum=-0.605;SOR=0.906	GT:AD:DP:GQ:PL	0/1:38,35:73:99:772,0,798
2R	5493547	.	CGCAAACGAACA	C	998.73	.	AC=1;AF=0.500;AN=2;BaseQRankSum=-0.073;ClippingRankSum=0.000;DP=75;ExcessHet=3.0103;FS=4.768;MLEAC=1;MLEAF=0.500;MQ=43.97;MQRankSum=-1.210;QD=14.07;ReadPosRankSum=0.871;SOR=1.270	GT:AD:DP:GQ:PL	0/1:43,28:71:99:1036,0,1671
2R	5493589	.	T	G	959.77	.	AC=1;AF=0.500;AN=2;BaseQRankSum=-0.602;ClippingRankSum=0.000;DP=68;ExcessHet=3.0103;FS=3.557;MLEAC=1;MLEAF=0.500;MQ=43.97;MQRankSum=-1.165;QD=14.11;ReadPosRankSum=-2.779;SOR=1.258	GT:AD:DP:GQ:PL	0/1:40,28:68:99:988,0,1512
2R	5493607	.	A	ATT	992.73	.	AC=1;AF=0.500;AN=2;BaseQRankSum=-1.155;ClippingRankSum=0.000;DP=65;ExcessHet=3.0103;FS=4.223;MLEAC=1;MLEAF=0.500;MQ=43.94;MQRankSum=-1.938;QD=15.27;ReadPosRankSum=-2.054;SOR=1.460	GT:AD:DP:GQ:PL	0/1:36,29:65:99:1030,0,1433
2R	5493611	.	C	T	996.77	.	AC=1;AF=0.500;AN=2;BaseQRankSum=3.059;ClippingRankSum=0.000;DP=61;ExcessHet=3.0103;FS=1.018;MLEAC=1;MLEAF=0.500;MQ=43.94;MQRankSum=-1.631;QD=16.34;ReadPosRankSum=-3.166;SOR=0.919	GT:AD:DP:GQ:PL	0/1:35,26:61:99:1025,0,1413
2R	5493686	.	ATT	A	430.73	.	AC=1;AF=0.500;AN=2;BaseQRankSum=-1.556;ClippingRankSum=0.000;DP=50;ExcessHet=3.0103;FS=0.000;MLEAC=1;MLEAF=0.500;MQ=44.00;MQRankSum=0.000;QD=9.16;ReadPosRankSum=2.505;SOR=0.793	GT:AD:DP:GQ:PL	0/1:28,19:47:99:468,0,742
2R	5493827	.	T	C	503.77	.	AC=1;AF=0.500;AN=2;BaseQRankSum=0.995;ClippingRankSum=0.000;DP=57;ExcessHet=3.0103;FS=1.065;MLEAC=1;MLEAF=0.500;MQ=44.00;MQRankSum=0.000;QD=8.84;ReadPosRankSum=1.628;SOR=0.898	GT:AD:DP:GQ:PL	0/1:31,26:57:99:532,0,657
2R	5494780	.	T	G	412.77	.	AC=1;AF=0.500;AN=2;BaseQRankSum=-1.396;ClippingRankSum=0.000;DP=46;ExcessHet=3.0103;FS=2.454;MLEAC=1;MLEAF=0.500;MQ=43.91;MQRankSum=-1.529;QD=8.97;ReadPosRankSum=0.167;SOR=0.937	GT:AD:DP:GQ:PL	0/1:25,21:46:99:441,0,561
2R	5494866	.	A	T	1245.77	.	AC=2;AF=1.00;AN=2;DP=47;ExcessHet=3.0103;FS=0.000;MLEAC=2;MLEAF=1.00;MQ=44.00;QD=26.51;SOR=0.735	GT:AD:DP:GQ:PL	1/1:0,47:47:99:1274,141,0
2R	5495168	.	A	T	644.77	.	AC=1;AF=0.500;AN=2;BaseQRankSum=0.904;ClippingRankSum=0.000;DP=54;ExcessHet=3.0103;FS=2.320;MLEAC=1;MLEAF=0.500;MQ=44.00;MQRankSum=0.000;QD=12.17;ReadPosRankSum=0.722;SOR=0.918	GT:AD:DP:GQ:PL	0/1:23,30:53:99:673,0,485
2R	5495277	.	G	C	719.77	.	AC=1;AF=0.500;AN=2;BaseQRankSum=-1.521;ClippingRankSum=0.000;DP=66;ExcessHet=3.0103;FS=0.000;MLEAC=1;MLEAF=0.500;MQ=44.00;MQRankSum=0.000;QD=10.91;ReadPosRankSum=-0.301;SOR=0.811	GT:AD:DP:GQ:PL	0/1:32,34:66:99:748,0,657
2R	5495400	.	T	C	670.77	.	AC=1;AF=0.500;AN=2;BaseQRankSum=-0.163;ClippingRankSum=0.000;DP=67;ExcessHet=3.0103;FS=2.021;MLEAC=1;MLEAF=0.500;MQ=44.00;MQRankSum=0.000;QD=10.01;ReadPosRankSum=-0.600;SOR=0.898	GT:AD:DP:GQ:PL	0/1:33,34:67:99:699,0,670
2R	5496044	.	GT	G	794.73	.	AC=2;AF=1.00;AN=2;BaseQRankSum=-0.702;ClippingRankSum=0.000;DP=45;ExcessHet=3.0103;FS=0.000;MLEAC=2;MLEAF=1.00;MQ=44.25;MQRankSum=0.000;QD=18.48;ReadPosRankSum=-1.169;SOR=0.262	GT:AD:DP:GQ:PL	1/1:1,42:43:99:832,107,0
2R	5496214	.	C	A	1227.77	.	AC=2;AF=1.00;AN=2;DP=47;ExcessHet=3.0103;FS=0.000;MLEAC=2;MLEAF=1.00;MQ=44.00;QD=26.69;SOR=0.874	GT:AD:DP:GQ:PL	1/1:0,46:46:99:1256,138,0
2R	5496376	.	C	G	635.77	.	AC=1;AF=0.500;AN=2;BaseQRankSum=1.413;ClippingRankSum=0.000;DP=51;ExcessHet=3.0103;FS=1.096;MLEAC=1;MLEAF=0.500;MQ=43.86;MQRankSum=1.188;QD=12.47;ReadPosRankSum=-0.857;SOR=0.458	GT:AD:DP:GQ:PL	0/1:22,29:51:99:664,0,814
2R	5496397	.	T	C	446.77	.	AC=1;AF=0.500;AN=2;BaseQRankSum=-0.902;ClippingRankSum=0.000;DP=56;ExcessHet=3.0103;FS=1.008;MLEAC=1;MLEAF=0.500;MQ=43.87;MQRankSum=-1.119;QD=7.98;ReadPosRankSum=0.345;SOR=0.859	GT:AD:DP:GQ:PL	0/1:32,24:56:99:475,0,1155
2R	5496464	.	C	G	1451.77	.	AC=2;AF=1.00;AN=2;DP=54;ExcessHet=3.0103;FS=0.000;MLEAC=2;MLEAF=1.00;MQ=43.87;QD=26.88;SOR=0.931	GT:AD:DP:GQ:PL	1/1:0,54:54:99:1480,162,0
2R	5496547	.	T	C	286.77	.	AC=1;AF=0.500;AN=2;BaseQRankSum=-1.414;ClippingRankSum=0.000;DP=45;ExcessHet=3.0103;FS=2.727;MLEAC=1;MLEAF=0.500;MQ=44.00;MQRankSum=0.000;QD=6.37;ReadPosRankSum=-0.491;SOR=0.336	GT:AD:DP:GQ:PL	0/1:29,16:45:99:315,0,684
2R	5496963	.	TAA	T,TA	1263.73	.	AC=1,1;AF=0.500,0.500;AN=2;DP=58;ExcessHet=3.0103;FS=0.000;MLEAC=1,1;MLEAF=0.500,0.500;MQ=43.95;QD=22.98;SOR=0.804	GT:AD:DP:GQ:PL	1/2:0,31,24:55:99:1301,447,372,647,0,496
2R	5497151	.	G	C	488.77	.	AC=1;AF=0.500;AN=2;BaseQRankSum=-0.744;ClippingRankSum=0.000;DP=58;ExcessHet=3.0103;FS=5.342;MLEAC=1;MLEAF=0.500;MQ=44.00;MQRankSum=0.000;QD=8.43;ReadPosRankSum=2.420;SOR=1.445	GT:AD:DP:GQ:PL	0/1:32,26:58:99:517,0,705
2R	5497202	.	A	G	1671.77	.	AC=2;AF=1.00;AN=2;DP=64;ExcessHet=3.0103;FS=0.000;MLEAC=2;MLEAF=1.00;MQ=44.00;QD=26.12;SOR=0.822	GT:AD:DP:GQ:PL	1/1:0,64:64:99:1700,191,0
2R	5497232	.	A	C	2669.77	.	AC=2;AF=1.00;AN=2;DP=61;ExcessHet=3.0103;FS=0.000;MLEAC=2;MLEAF=1.00;MQ=44.00;QD=31.92;SOR=0.725	GT:AD:DP:GQ:PL	1/1:0,61:61:99:2698,186,0
2R	5497234	.	C	T	2669.77	.	AC=2;AF=1.00;AN=2;DP=60;ExcessHet=3.0103;FS=0.000;MLEAC=2;MLEAF=1.00;MQ=44.00;QD=28.60;SOR=0.760	GT:AD:DP:GQ:PL	1/1:0,60:60:99:2698,186,0
2R	5497272	.	G	A	1727.77	.	AC=2;AF=1.00;AN=2;DP=61;ExcessHet=3.0103;FS=0.000;MLEAC=2;MLEAF=1.00;MQ=43.57;QD=28.32;SOR=0.941	GT:AD:DP:GQ:PL	1/1:0,61:61:99:1756,183,0
2R	5497374	.	G	A	824.77	.	AC=1;AF=0.500;AN=2;BaseQRankSum=3.679;ClippingRankSum=0.000;DP=69;ExcessHet=3.0103;FS=4.779;MLEAC=1;MLEAF=0.500;MQ=42.88;MQRankSum=0.185;QD=11.95;ReadPosRankSum=-1.318;SOR=0.497	GT:AD:DP:GQ:PL	0/1:31,38:69:99:853,0,628
2R	5497377	.	G	A	3037.77	.	AC=2;AF=1.00;AN=2;DP=69;ExcessHet=3.0103;FS=0.000;MLEAC=2;MLEAF=1.00;MQ=42.88;QD=29.12;SOR=0.844	GT:AD:DP:GQ:PL	1/1:0,69:69:99:3066,208,0
2R	5497390	.	C	T	2940.77	.	AC=2;AF=1.00;AN=2;DP=67;ExcessHet=3.0103;FS=0.000;MLEAC=2;MLEAF=1.00;MQ=42.85;QD=29.53;SOR=1.066	GT:AD:DP:GQ:PL	1/1:0,67:67:99:2969,205,0
2R	5497535	.	A	T	1799.77	.	AC=2;AF=1.00;AN=2;DP=68;ExcessHet=3.0103;FS=0.000;MLEAC=2;MLEAF=1.00;MQ=41.27;QD=26.47;SOR=0.693	GT:AD:DP:GQ:PL	1/1:0,68:68:99:1828,203,0
2R	5497692	.	A	G	1287.77	.	AC=2;AF=1.00;AN=2;DP=49;ExcessHet=3.0103;FS=0.000;MLEAC=2;MLEAF=1.00;MQ=33.92;QD=26.28;SOR=0.733	GT:AD:DP:GQ:PL	1/1:0,49:49:99:1316,147,0
2R	5497723	.	A	G	1187.77	.	AC=2;AF=1.00;AN=2;DP=47;ExcessHet=3.0103;FS=0.000;MLEAC=2;MLEAF=1.00;MQ=33.04;QD=25.27;SOR=1.022	GT:AD:DP:GQ:PL	1/1:0,47:47:99:1216,140,0
2R	5497871	.	C	A	1971.77	.	AC=2;AF=1.00;AN=2;DP=45;ExcessHet=3.0103;FS=0.000;MLEAC=2;MLEAF=1.00;MQ=37.03;QD=33.47;SOR=1.154	GT:AD:DP:GQ:PL	1/1:0,45:45:99:2000,135,0
2R	5497876	.	G	GCAAGAATTTCCGACTATATAAAGTATATATATTCTTGAC	2503.73	.	AC=2;AF=1.00;AN=2;DP=45;ExcessHet=3.0103;FS=0.000;MLEAC=2;MLEAF=1.00;MQ=37.01;QD=27.32;SOR=1.280	GT:AD:DP:GQ:PL	1/1:0,45:45:99:2541,173,0
2R	5498094	.	A	T	1063.77	.	AC=2;AF=1.00;AN=2;DP=39;ExcessHet=3.0103;FS=0.000;MLEAC=2;MLEAF=1.00;MQ=37.81;QD=27.28;SOR=0.743	GT:AD:DP:GQ:PL	1/1:0,39:39:99:1092,117,0
2R	5498156	.	T	C	1141.77	.	AC=2;AF=1.00;AN=2;DP=44;ExcessHet=3.0103;FS=0.000;MLEAC=2;MLEAF=1.00;MQ=38.17;QD=25.95;SOR=0.883	GT:AD:DP:GQ:PL	1/1:0,44:44:99:1170,131,0
2R	5498194	.	A	C	2124.77	.	AC=2;AF=1.00;AN=2;DP=48;ExcessHet=3.0103;FS=0.000;MLEAC=2;MLEAF=1.00;MQ=38.60;QD=28.02;SOR=0.776	GT:AD:DP:GQ:PL	1/1:0,48:48:99:2153,153,0
2R	5498199	.	G	A	1999.77	.	AC=2;AF=1.00;AN=2;DP=47;ExcessHet=3.0103;FS=0.000;MLEAC=2;MLEAF=1.00;MQ=39.08;QD=32.86;SOR=0.735	GT:AD:DP:GQ:PL	1/1:0,47:47:99:2028,141,0
2R	5498241	.	A	T	1400.77	.	AC=2;AF=1.00;AN=2;DP=51;ExcessHet=3.0103;FS=0.000;MLEAC=2;MLEAF=1.00;MQ=39.63;QD=27.47;SOR=0.813	GT:AD:DP:GQ:PL	1/1:0,51:51:99:1429,153,0
2R	5498331	.	C	A	2103.77	.	AC=2;AF=1.00;AN=2;DP=50;ExcessHet=3.0103;FS=0.000;MLEAC=2;MLEAF=1.00;MQ=39.84;QD=24.34;SOR=0.818	GT:AD:DP:GQ:PL	1/1:0,49:49:99:2132,147,0
2R	5498332	.	C	A	2103.77	.	AC=2;AF=1.00;AN=2;DP=48;ExcessHet=3.0103;FS=0.000;MLEAC=2;MLEAF=1.00;MQ=39.88;QD=34.41;SOR=0.776	GT:AD:DP:GQ:PL	1/1:0,48:48:99:2132,147,0
2R	5498416	.	A	G	1265.77	.	AC=2;AF=1.00;AN=2;DP=49;ExcessHet=3.0103;FS=0.000;MLEAC=2;MLEAF=1.00;MQ=40.88;QD=25.83;SOR=0.733	GT:AD:DP:GQ:PL	1/1:0,49:49:99:1294,146,0
2R	5498719	.	G	GTGGGT	151.73	.	AC=1;AF=0.500;AN=2;BaseQRankSum=-0.231;ClippingRankSum=0.000;DP=39;ExcessHet=3.0103;FS=1.875;MLEAC=1;MLEAF=0.500;MQ=43.22;MQRankSum=-3.648;QD=6.32;ReadPosRankSum=-3.181;SOR=1.329	GT:AD:DP:GQ:PL	0/1:18,6:24:99:189,0,736
2R	5498721	.	A	G,AATTACAGCGCTAACCGATAACAATTTTTTAAGTG	1120.73	.	AC=1,1;AF=0.500,0.500;AN=2;DP=37;ExcessHet=3.0103;FS=0.000;MLEAC=1,1;MLEAF=0.500,0.500;MQ=43.18;QD=30.16;SOR=0.859	GT:AD:DP:GQ:PL	1/2:0,18,6:24:99:1158,401,306,522,0,727
2R	5498970	2R_5498970_SNP	A	T	1474.77	.	AC=2;AF=1.00;AN=2;DB;DP=53;ExcessHet=3.0103;FS=0.000;MLEAC=2;MLEAF=1.00;MQ=43.89;QD=27.83;SOR=0.892	GT:AD:DP:GQ:PL	1/1:0,53:53:99:1503,159,0
2R	5499024	.	T	A	1382.77	.	AC=2;AF=1.00;AN=2;DP=51;ExcessHet=3.0103;FS=0.000;MLEAC=2;MLEAF=1.00;MQ=43.92;QD=27.66;SOR=0.859	GT:AD:DP:GQ:PL	1/1:0,50:50:99:1411,150,0
2R	5499605	.	A	T	703.77	.	AC=1;AF=0.500;AN=2;BaseQRankSum=0.901;ClippingRankSum=0.000;DP=58;ExcessHet=3.0103;FS=0.000;MLEAC=1;MLEAF=0.500;MQ=43.67;MQRankSum=-0.209;QD=12.13;ReadPosRankSum=-0.467;SOR=0.693	GT:AD:DP:GQ:PL	0/1:26,32:58:99:732,0,516
2R	5499620	.	T	A	613.77	.	AC=1;AF=0.500;AN=2;BaseQRankSum=1.950;ClippingRankSum=0.000;DP=54;ExcessHet=3.0103;FS=1.055;MLEAC=1;MLEAF=0.500;MQ=43.79;MQRankSum=-0.373;QD=11.37;ReadPosRankSum=1.647;SOR=0.976	GT:AD:DP:GQ:PL	0/1:24,30:54:99:642,0,492
2R	5499646	.	G	A	585.77	.	AC=1;AF=0.500;AN=2;BaseQRankSum=-3.262;ClippingRankSum=0.000;DP=48;ExcessHet=3.0103;FS=0.000;MLEAC=1;MLEAF=0.500;MQ=43.84;MQRankSum=-1.178;QD=12.20;ReadPosRankSum=1.762;SOR=0.599	GT:AD:DP:GQ:PL	0/1:20,28:48:99:614,0,434
2R	5500084	.	G	A	1073.77	.	AC=1;AF=0.500;AN=2;BaseQRankSum=0.191;ClippingRankSum=0.000;DP=59;ExcessHet=3.0103;FS=0.988;MLEAC=1;MLEAF=0.500;MQ=43.09;MQRankSum=-0.301;QD=18.20;ReadPosRankSum=0.030;SOR=0.650	GT:AD:DP:GQ:PL	0/1:30,29:59:99:1102,0,1197
2R	5500086	.	C	A	1073.77	.	AC=1;AF=0.500;AN=2;BaseQRankSum=0.732;ClippingRankSum=0.000;DP=61;ExcessHet=3.0103;FS=0.971;MLEAC=1;MLEAF=0.500;MQ=43.04;MQRankSum=0.033;QD=17.60;ReadPosRankSum=0.239;SOR=0.656	GT:AD:DP:GQ:PL	0/1:32,29:61:99:1102,0,1197
2R	5500149	.	T	TGCTAATAATAA	1942.73	.	AC=2;AF=1.00;AN=2;DP=45;ExcessHet=3.0103;FS=0.000;MLEAC=2;MLEAF=1.00;MQ=42.04;QD=28.20;SOR=1.105	GT:AD:DP:GQ:PL	1/1:0,44:44:99:1980,132,0
2R	5500152	.	G	A	1771.77	.	AC=2;AF=1.00;AN=2;DP=40;ExcessHet=3.0103;FS=0.000;MLEAC=2;MLEAF=1.00;MQ=41.78;QD=28.53;SOR=1.022	GT:AD:DP:GQ:PL	1/1:0,40:40:99:1800,120,0
2R	5500154	.	A	T	1771.77	.	AC=2;AF=1.00;AN=2;DP=39;ExcessHet=3.0103;FS=0.000;MLEAC=2;MLEAF=1.00;MQ=41.72;QD=35.93;SOR=1.096	GT:AD:DP:GQ:PL	1/1:0,39:39:99:1800,120,0
2R	5500174	.	A	G	792.77	.	AC=2;AF=1.00;AN=2;DP=32;ExcessHet=3.0103;FS=0.000;MLEAC=2;MLEAF=1.00;MQ=41.34;QD=25.57;SOR=0.756	GT:AD:DP:GQ:PL	1/1:0,31:31:92:821,92,0
2R	5500187	.	T	TTTGTATTTCTTCGGATACGTTAAAG	1714.73	.	AC=2;AF=1.00;AN=2;DP=30;ExcessHet=3.0103;FS=0.000;MLEAC=2;MLEAF=1.00;MQ=40.97;QD=26.07;SOR=0.906	GT:AD:DP:GQ:PL	1/1:0,29:29:99:1752,120,0
2R	5500198	.	C	A	744.77	.	AC=2;AF=1.00;AN=2;DP=28;ExcessHet=3.0103;FS=0.000;MLEAC=2;MLEAF=1.00;MQ=41.66;QD=26.60;SOR=1.609	GT:AD:DP:GQ:PL	1/1:0,28:28:83:773,83,0
2R	5500216	.	A	G	995.77	.	AC=2;AF=1.00;AN=2;DP=38;ExcessHet=3.0103;FS=0.000;MLEAC=2;MLEAF=1.00;MQ=41.29;QD=26.20;SOR=1.179	GT:AD:DP:GQ:PL	1/1:0,38:38:99:1024,114,0
2R	5500258	.	G	C	1424.77	.	AC=2;AF=1.00;AN=2;DP=52;ExcessHet=3.0103;FS=0.000;MLEAC=2;MLEAF=1.00;MQ=41.35;QD=27.40;SOR=0.941	GT:AD:DP:GQ:PL	1/1:0,52:52:99:1453,156,0
2R	5500275	.	T	C	1404.77	.	AC=2;AF=1.00;AN=2;DP=55;ExcessHet=3.0103;FS=0.000;MLEAC=2;MLEAF=1.00;MQ=41.10;QD=25.54;SOR=0.884	GT:AD:DP:GQ:PL	1/1:0,55:55:99:1433,163,0
2R	5500311	.	C	T	1564.77	.	AC=2;AF=1.00;AN=2;DP=57;ExcessHet=3.0103;FS=0.000;MLEAC=2;MLEAF=1.00;MQ=41.26;QD=27.45;SOR=0.877	GT:AD:DP:GQ:PL	1/1:0,57:57:99:1593,171,0
2R	5500361	.	G	T	507.77	.	AC=1;AF=0.500;AN=2;BaseQRankSum=0.057;ClippingRankSum=0.000;DP=46;ExcessHet=3.0103;FS=0.000;MLEAC=1;MLEAF=0.500;MQ=40.44;MQRankSum=1.904;QD=11.04;ReadPosRankSum=1.815;SOR=0.680	GT:AD:DP:GQ:PL	0/1:21,25:46:99:536,0,426
2R	5500432	.	A	G	1010.77	.	AC=2;AF=1.00;AN=2;DP=41;ExcessHet=3.0103;FS=0.000;MLEAC=2;MLEAF=1.00;MQ=39.64;QD=25.92;SOR=0.968	GT:AD:DP:GQ:PL	1/1:0,39:39:99:1039,116,0
2R	5500731	.	C	T	538.77	.	AC=1;AF=0.500;AN=2;BaseQRankSum=0.396;ClippingRankSum=0.000;DP=49;ExcessHet=3.0103;FS=6.090;MLEAC=1;MLEAF=0.500;MQ=43.43;MQRankSum=-0.211;QD=11.00;ReadPosRankSum=-1.151;SOR=0.335	GT:AD:DP:GQ:PL	0/1:22,27:49:99:567,0,479
2R	5500775	.	T	A	1397.77	.	AC=2;AF=1.00;AN=2;DP=51;ExcessHet=3.0103;FS=0.000;MLEAC=2;MLEAF=1.00;MQ=43.45;QD=27.41;SOR=0.900	GT:AD:DP:GQ:PL	1/1:0,51:51:99:1426,153,0
2R	5500795	.	C	T	1951.77	.	AC=2;AF=1.00;AN=2;DP=44;ExcessHet=3.0103;FS=0.000;MLEAC=2;MLEAF=1.00;MQ=43.62;QD=36.33;SOR=0.784	GT:AD:DP:GQ:PL	1/1:0,44:44:99:1980,132,0
2R	5500796	.	C	T	1951.77	.	AC=2;AF=1.00;AN=2;DP=44;ExcessHet=3.0103;FS=0.000;MLEAC=2;MLEAF=1.00;MQ=43.62;QD=30.09;SOR=0.784	GT:AD:DP:GQ:PL	1/1:0,44:44:99:1980,132,0
2R	5501231	.	A	ATTACACTTTAT	702.73	.	AC=1;AF=0.500;AN=2;BaseQRankSum=0.158;ClippingRankSum=0.000;DP=43;ExcessHet=3.0103;FS=1.289;MLEAC=1;MLEAF=0.500;MQ=43.91;MQRankSum=1.027;QD=18.99;ReadPosRankSum=-1.231;SOR=0.448	GT:AD:DP:GQ:PL	0/1:19,18:37:99:740,0,730
2R	5501320	.	G	C	1215.77	.	AC=2;AF=1.00;AN=2;DP=47;ExcessHet=3.0103;FS=0.000;MLEAC=2;MLEAF=1.00;MQ=43.42;QD=26.43;SOR=0.693	GT:AD:DP:GQ:PL	1/1:0,46:46:99:1244,138,0
2R	5501336	.	T	TACTG	855.73	.	AC=1;AF=0.500;AN=2;BaseQRankSum=0.257;ClippingRankSum=0.000;DP=50;ExcessHet=3.0103;FS=0.000;MLEAC=1;MLEAF=0.500;MQ=43.09;MQRankSum=0.731;QD=18.21;ReadPosRankSum=0.490;SOR=0.784	GT:AD:DP:GQ:PL	0/1:24,23:47:99:893,0,939
2R	5501425	.	A	C	610.77	.	AC=1;AF=0.500;AN=2;BaseQRankSum=-2.799;ClippingRankSum=0.000;DP=50;ExcessHet=3.0103;FS=0.000;MLEAC=1;MLEAF=0.500;MQ=40.63;MQRankSum=-1.278;QD=12.22;ReadPosRankSum=0.966;SOR=0.671	GT:AD:DP:GQ:PL	0/1:21,29:50:99:639,0,448
2R	5501796	.	T	G	902.77	.	AC=2;AF=1.00;AN=2;DP=37;ExcessHet=3.0103;FS=0.000;MLEAC=2;MLEAF=1.00;MQ=28.53;QD=25.08;SOR=0.804	GT:AD:DP:GQ:PL	1/1:0,36:36:99:931,107,0
2R	5501829	.	G	A	1514.77	.	AC=2;AF=1.00;AN=2;DP=35;ExcessHet=3.0103;FS=0.000;MLEAC=2;MLEAF=1.00;MQ=28.20;QD=29.61;SOR=0.749	GT:AD:DP:GQ:PL	1/1:0,35:35:99:1543,105,0
2R	5501830	.	A	C	1514.77	.	AC=2;AF=1.00;AN=2;DP=35;ExcessHet=3.0103;FS=0.000;MLEAC=2;MLEAF=1.00;MQ=28.20;QD=26.48;SOR=0.749	GT:AD:DP:GQ:PL	1/1:0,35:35:99:1543,105,0
2R	5502036	.	G	T	508.77	.	AC=2;AF=1.00;AN=2;DP=20;ExcessHet=3.0103;FS=0.000;MLEAC=2;MLEAF=1.00;MQ=26.25;QD=25.44;SOR=2.093	GT:AD:DP:GQ:PL	1/1:0,20:20:60:537,60,0
2R	5502150	.	T	C	534.77	.	AC=2;AF=1.00;AN=2;DP=21;ExcessHet=3.0103;FS=0.000;MLEAC=2;MLEAF=1.00;MQ=29.62;QD=25.47;SOR=0.990	GT:AD:DP:GQ:PL	1/1:0,21:21:63:563,63,0
2R	5502235	.	A	AAAAAATTTTTTGTTAGACTACCGAAAC	590.73	.	AC=2;AF=1.00;AN=2;DP=11;ExcessHet=3.0103;FS=0.000;MLEAC=2;MLEAF=1.00;MQ=30.49;QD=31.92;SOR=1.802	GT:AD:DP:GQ:PL	1/1:0,11:11:41:628,41,0
2R	5502243	.	A	G	265.80	.	AC=2;AF=1.00;AN=2;DP=7;ExcessHet=3.0103;FS=0.000;MLEAC=2;MLEAF=1.00;MQ=26.59;QD=32.92;SOR=4.174	GT:AD:DP:GQ:PL	1/1:0,7:7:21:294,21,0
2R	5502392	.	A	C	325.77	.	AC=1;AF=0.500;AN=2;BaseQRankSum=-2.627;ClippingRankSum=0.000;DP=37;ExcessHet=3.0103;FS=2.884;MLEAC=1;MLEAF=0.500;MQ=29.21;MQRankSum=-0.513;QD=8.80;ReadPosRankSum=-0.451;SOR=0.321	GT:AD:DP:GQ:PL	0/1:19,18:37:99:354,0,408
2R	5502636	.	T	G	1792.77	.	AC=2;AF=1.00;AN=2;DP=42;ExcessHet=3.0103;FS=0.000;MLEAC=2;MLEAF=1.00;MQ=31.13;QD=33.19;SOR=0.892	GT:AD:DP:GQ:PL	1/1:0,42:42:99:1821,126,0
2R	5502660	.	T	G	1801.77	.	AC=2;AF=1.00;AN=2;DP=43;ExcessHet=3.0103;FS=0.000;MLEAC=2;MLEAF=1.00;MQ=31.35;QD=33.47;SOR=0.836	GT:AD:DP:GQ:PL	1/1:0,43:43:99:1830,129,0
2R	5502687	.	T	C	1341.77	.	AC=2;AF=1.00;AN=2;DP=40;ExcessHet=3.0103;FS=0.000;MLEAC=2;MLEAF=1.00;MQ=31.21;QD=33.54;SOR=0.793	GT:AD:DP:GQ:PL	1/1:0,40:40:99:1370,120,0
2R	5502708	.	T	A	419.77	.	AC=1;AF=0.500;AN=2;BaseQRankSum=0.805;ClippingRankSum=0.000;DP=36;ExcessHet=3.0103;FS=1.258;MLEAC=1;MLEAF=0.500;MQ=31.44;MQRankSum=0.831;QD=11.66;ReadPosRankSum=-0.462;SOR=0.495	GT:AD:DP:GQ:PL	0/1:16,20:36:99:448,0,332
2R	5502719	.	C	T	1188.77	.	AC=2;AF=1.00;AN=2;DP=35;ExcessHet=3.0103;FS=0.000;MLEAC=2;MLEAF=1.00;MQ=30.86;QD=34.96;SOR=1.085	GT:AD:DP:GQ:PL	1/1:0,34:34:99:1217,102,0
2R	5502754	.	C	A	859.77	.	AC=2;AF=1.00;AN=2;DP=34;ExcessHet=3.0103;FS=0.000;MLEAC=2;MLEAF=1.00;MQ=31.76;QD=26.05;SOR=1.179	GT:AD:DP:GQ:PL	1/1:0,33:33:99:888,99,0
2R	5502957	.	T	G	1125.77	.	AC=2;AF=1.00;AN=2;DP=44;ExcessHet=3.0103;FS=0.000;MLEAC=2;MLEAF=1.00;MQ=37.47;QD=26.18;SOR=0.941	GT:AD:DP:GQ:PL	1/1:0,43:43:99:1154,128,0
2R	5503014	.	GGGTGCGGCCAAAGACACTATTCTAGTGTCTTT	G	1255.73	.	AC=2;AF=1.00;AN=2;DP=31;ExcessHet=3.0103;FS=0.000;MLEAC=2;MLEAF=1.00;MQ=42.52;QD=32.44;SOR=0.760	GT:AD:DP:GQ:PL	1/1:0,29:29:88:1293,88,0
2R	5503155	.	G	T	640.77	.	AC=1;AF=0.500;AN=2;BaseQRankSum=3.041;ClippingRankSum=0.000;DP=47;ExcessHet=3.0103;FS=1.150;MLEAC=1;MLEAF=0.500;MQ=44.00;MQRankSum=0.000;QD=13.63;ReadPosRankSum=1.817;SOR=0.927	GT:AD:DP:GQ:PL	0/1:29,18:47:99:669,0,1137
2R	5503163	.	A	T	655.77	.	AC=1;AF=0.500;AN=2;BaseQRankSum=1.202;ClippingRankSum=0.000;DP=50;ExcessHet=3.0103;FS=0.000;MLEAC=1;MLEAF=0.500;MQ=44.00;MQRankSum=0.000;QD=13.12;ReadPosRankSum=0.057;SOR=0.676	GT:AD:DP:GQ:PL	0/1:31,19:50:99:684,0,1192
2R	5503206	.	G	A	288.77	.	AC=1;AF=0.500;AN=2;BaseQRankSum=1.699;ClippingRankSum=0.000;DP=52;ExcessHet=3.0103;FS=1.155;MLEAC=1;MLEAF=0.500;MQ=44.00;MQRankSum=0.000;QD=5.55;ReadPosRankSum=-0.586;SOR=0.454	GT:AD:DP:GQ:PL	0/1:35,17:52:99:317,0,759
2R	5503286	.	C	T	568.77	.	AC=1;AF=0.500;AN=2;BaseQRankSum=2.854;ClippingRankSum=0.000;DP=51;ExcessHet=3.0103;FS=0.000;MLEAC=1;MLEAF=0.500;MQ=44.00;MQRankSum=0.000;QD=11.15;ReadPosRankSum=-1.788;SOR=0.716	GT:AD:DP:GQ:PL	0/1:24,27:51:99:597,0,498
2R	5503324	.	C	G	501.77	.	AC=1;AF=0.500;AN=2;BaseQRankSum=0.849;ClippingRankSum=0.000;DP=55;ExcessHet=3.0103;FS=5.638;MLEAC=1;MLEAF=0.500;MQ=44.00;MQRankSum=0.000;QD=9.12;ReadPosRankSum=-0.804;SOR=0.260	GT:AD:DP:GQ:PL	0/1:29,26:55:99:530,0,617
2R	5503446	.	G	GCCTAT	954.73	.	AC=1;AF=0.500;AN=2;BaseQRankSum=0.634;ClippingRankSum=0.000;DP=54;ExcessHet=3.0103;FS=2.432;MLEAC=1;MLEAF=0.500;MQ=44.00;MQRankSum=0.000;QD=18.01;ReadPosRankSum=0.009;SOR=1.206	GT:AD:DP:GQ:PL	0/1:28,25:53:99:992,0,1584
2R	5503479	.	A	G	543.77	.	AC=1;AF=0.500;AN=2;BaseQRankSum=0.421;ClippingRankSum=0.000;DP=57;ExcessHet=3.0103;FS=2.219;MLEAC=1;MLEAF=0.500;MQ=44.00;MQRankSum=0.000;QD=9.54;ReadPosRankSum=0.024;SOR=0.561	GT:AD:DP:GQ:PL	0/1:30,27:57:99:572,0,651
2R	5503842	.	TAGA	T	1122.73	.	AC=1;AF=0.500;AN=2;BaseQRankSum=2.347;ClippingRankSum=0.000;DP=50;ExcessHet=3.0103;FS=0.000;MLEAC=1;MLEAF=0.500;MQ=42.87;MQRankSum=0.876;QD=22.45;ReadPosRankSum=-0.644;SOR=0.765	GT:AD:DP:GQ:PL	0/1:20,30:50:99:1160,0,860
2R	5503879	.	T	A	1226.77	.	AC=1;AF=0.500;AN=2;BaseQRankSum=-0.468;ClippingRankSum=0.000;DP=49;ExcessHet=3.0103;FS=4.235;MLEAC=1;MLEAF=0.500;MQ=43.14;MQRankSum=1.491;QD=25.04;ReadPosRankSum=1.266;SOR=0.634	GT:AD:DP:GQ:PL	0/1:18,31:49:99:1255,0,781
2R	5503884	.	A	G	1218.77	.	AC=1;AF=0.500;AN=2;BaseQRankSum=-3.489;ClippingRankSum=0.000;DP=53;ExcessHet=3.0103;FS=2.432;MLEAC=1;MLEAF=0.500;MQ=43.19;MQRankSum=1.454;QD=23.00;ReadPosRankSum=1.278;SOR=0.470	GT:AD:DP:GQ:PL	0/1:20,33:53:99:1247,0,808
2R	5504092	.	T	G	1391.77	.	AC=2;AF=1.00;AN=2;DP=50;ExcessHet=3.0103;FS=0.000;MLEAC=2;MLEAF=1.00;MQ=43.27;QD=27.84;SOR=1.519	GT:AD:DP:GQ:PL	1/1:0,50:50:99:1420,150,0
2R	5504253	.	T	C	1253.77	.	AC=2;AF=1.00;AN=2;DP=49;ExcessHet=3.0103;FS=0.000;MLEAC=2;MLEAF=1.00;MQ=43.69;QD=25.59;SOR=1.007	GT:AD:DP:GQ:PL	1/1:0,49:49:99:1282,146,0
2R	5504334	.	G	T	1359.77	.	AC=2;AF=1.00;AN=2;DP=49;ExcessHet=3.0103;FS=0.000;MLEAC=2;MLEAF=1.00;MQ=43.81;QD=27.75;SOR=1.345	GT:AD:DP:GQ:PL	1/1:0,49:49:99:1388,147,0
2R	5504438	.	G	C	1403.77	.	AC=2;AF=1.00;AN=2;DP=54;ExcessHet=3.0103;FS=0.000;MLEAC=2;MLEAF=1.00;MQ=43.90;QD=26.49;SOR=1.077	GT:AD:DP:GQ:PL	1/1:0,53:53:99:1432,159,0
2R	5504585	.	AGCAAATCTAT	A	740.73	.	AC=1;AF=0.500;AN=2;BaseQRankSum=-2.207;ClippingRankSum=0.000;DP=56;ExcessHet=3.0103;FS=0.000;MLEAC=1;MLEAF=0.500;MQ=46.23;MQRankSum=2.805;QD=13.23;ReadPosRankSum=-0.940;SOR=0.821	GT:AD:DP:GQ:PL	0/1:21,35:56:99:778,0,426
2R	5504587	.	CAAATCTATAG	C	388.73	.	AC=1;AF=0.500;AN=2;BaseQRankSum=1.971;ClippingRankSum=0.000;DP=56;ExcessHet=3.0103;FS=0.000;MLEAC=1;MLEAF=0.500;MQ=46.23;MQRankSum=-2.786;QD=6.94;ReadPosRankSum=1.355;SOR=0.580	GT:AD:DP:GQ:PL	0/1:35,21:56:99:426,0,778
2R	5504597	.	G	C	749.77	.	AC=1;AF=0.500;AN=2;BaseQRankSum=-3.400;ClippingRankSum=0.000;DP=56;ExcessHet=3.0103;FS=0.000;MLEAC=1;MLEAF=0.500;MQ=46.23;MQRankSum=2.805;QD=13.39;SOR=0.821	GT:AD:DP:GQ:PL	0/1:21,35:56:99:778,0,426
2R	5504628	.	G	T	1432.77	.	AC=2;AF=1.00;AN=2;DP=53;ExcessHet=3.0103;FS=0.000;MLEAC=2;MLEAF=1.00;MQ=45.24;QD=27.55;SOR=1.480	GT:AD:DP:GQ:PL	1/1:0,52:52:99:1461,156,0
2R	5504831	.	G	A	1906.77	.	AC=2;AF=1.00;AN=2;DP=69;ExcessHet=3.0103;FS=0.000;MLEAC=2;MLEAF=1.00;MQ=43.66;QD=27.63;SOR=1.785	GT:AD:DP:GQ:PL	1/1:0,69:69:99:1935,207,0
2R	5505192	.	C	T	710.77	.	AC=1;AF=0.500;AN=2;BaseQRankSum=3.706;ClippingRankSum=0.000;DP=57;ExcessHet=3.0103;FS=7.504;MLEAC=1;MLEAF=0.500;MQ=43.53;MQRankSum=-0.073;QD=12.47;ReadPosRankSum=-1.627;SOR=0.200	GT:AD:DP:GQ:PL	0/1:24,33:57:99:739,0,482
2R	5505276	.	G	GT	1297.73	.	AC=2;AF=1.00;AN=2;DP=56;ExcessHet=3.0103;FS=0.000;MLEAC=2;MLEAF=1.00;MQ=42.03;QD=23.60;SOR=0.729	GT:AD:DP:GQ:PL	1/1:0,55:55:99:1335,165,0
2R	5505287	.	G	A	2283.77	.	AC=2;AF=1.00;AN=2;DP=52;ExcessHet=3.0103;FS=0.000;MLEAC=2;MLEAF=1.00;MQ=41.94;QD=29.61;SOR=0.853	GT:AD:DP:GQ:PL	1/1:0,52:52:99:2312,157,0
2R	5505288	.	C	T	2283.77	.	AC=2;AF=1.00;AN=2;DP=51;ExcessHet=3.0103;FS=0.000;MLEAC=2;MLEAF=1.00;MQ=41.89;QD=26.42;SOR=0.813	GT:AD:DP:GQ:PL	1/1:0,51:51:99:2312,157,0
2R	5505342	.	G	T	1330.77	.	AC=2;AF=1.00;AN=2;DP=49;ExcessHet=3.0103;FS=0.000;MLEAC=2;MLEAF=1.00;MQ=41.17;QD=27.16;SOR=0.733	GT:AD:DP:GQ:PL	1/1:0,49:49:99:1359,147,0
2R	5505506	.	G	GGAAGGAATTTATAATAAGCCTTCTTTGATATCCGATGAATCTCTGGTCCAACTTCTTATTTTGACTGCGAACTAAGTAATCACGGACAGTTGTGCA	2239.73	.	AC=2;AF=1.00;AN=2;DP=32;ExcessHet=3.0103;FS=0.000;MLEAC=2;MLEAF=1.00;MQ=39.45;QD=32.49;SOR=2.226	GT:AD:DP:GQ:PL	1/1:0,29:29:99:2277,148,0
2R	5505545	.	T	TAAGCCAGAGATGCGGAGGTATTGCTACAAAATGGATTTAATTTGGAAGTGCGTAAAGTTAGGACATGGGTTCTACGAGTGTTTCGATTTTCGCAGTATCTTCTGTTACGCCAGTGCTAAAAACTATTTCCGATCTATAA	1800.73	.	AC=2;AF=1.00;AN=2;DP=23;ExcessHet=3.0103;FS=0.000;MLEAC=2;MLEAF=1.00;MQ=32.16;QD=33.62;SOR=0.990	GT:AD:DP:GQ:PL	1/1:0,21:21:99:1838,119,0
2R	5505558	.	G	T	343.77	.	AC=1;AF=0.500;AN=2;BaseQRankSum=1.687;ClippingRankSum=0.000;DP=26;ExcessHet=3.0103;FS=0.000;MLEAC=1;MLEAF=0.500;MQ=39.35;MQRankSum=-0.513;QD=13.22;ReadPosRankSum=1.111;SOR=0.465	GT:AD:DP:GQ:PL	0/1:16,10:26:99:372,0,642
2R	5505559	.	C	T	343.77	.	AC=1;AF=0.500;AN=2;BaseQRankSum=-0.418;ClippingRankSum=0.000;DP=26;ExcessHet=3.0103;FS=0.000;MLEAC=1;MLEAF=0.500;MQ=39.35;MQRankSum=-0.513;QD=13.22;ReadPosRankSum=1.111;SOR=0.465	GT:AD:DP:GQ:PL	0/1:16,10:26:99:372,0,642
2R	5505573	.	C	G	337.77	.	AC=1;AF=0.500;AN=2;BaseQRankSum=0.355;ClippingRankSum=0.000;DP=27;ExcessHet=3.0103;FS=0.000;MLEAC=1;MLEAF=0.500;MQ=39.30;MQRankSum=-0.436;QD=12.51;ReadPosRankSum=1.897;SOR=0.412	GT:AD:DP:GQ:PL	0/1:17,10:27:99:366,0,674
2R	5505599	.	TG	T	1267.73	.	AC=2;AF=1.00;AN=2;DP=30;ExcessHet=3.0103;FS=0.000;MLEAC=2;MLEAF=1.00;MQ=39.69;QD=31.31;SOR=1.942	GT:AD:DP:GQ:PL	1/1:0,29:29:87:1305,87,0
2R	5505601	.	CATATG	C	1267.73	.	AC=2;AF=1.00;AN=2;DP=29;ExcessHet=3.0103;FS=0.000;MLEAC=2;MLEAF=1.00;MQ=39.65;QD=27.30;SOR=1.942	GT:AD:DP:GQ:PL	1/1:0,29:29:87:1305,87,0
2R	5505622	.	CAA	C,CA	909.73	.	AC=1,1;AF=0.500,0.500;AN=2;DP=33;ExcessHet=3.0103;FS=0.000;MLEAC=1,1;MLEAF=0.500,0.500;MQ=39.82;QD=31.37;SOR=1.255	GT:AD:DP:GQ:PL	1/2:0,17,12:29:99:947,429,359,456,0,461
2R	5505634	.	A	T	317.77	.	AC=1;AF=0.500;AN=2;BaseQRankSum=-1.717;ClippingRankSum=0.000;DP=35;ExcessHet=3.0103;FS=4.993;MLEAC=1;MLEAF=0.500;MQ=39.51;MQRankSum=-0.788;QD=9.08;ReadPosRankSum=-2.198;SOR=0.726	GT:AD:DP:GQ:PL	0/1:21,14:35:99:346,0,513
2R	5505752	.	ATT	A,AT	913.73	.	AC=1,1;AF=0.500,0.500;AN=2;DP=47;ExcessHet=3.0103;FS=0.000;MLEAC=1,1;MLEAF=0.500,0.500;MQ=41.65;QD=21.25;SOR=1.312	GT:AD:DP:GQ:PL	1/2:0,22,21:43:99:951,380,351,434,0,317
2R	5505877	.	T	A	400.77	.	AC=1;AF=0.500;AN=2;BaseQRankSum=1.988;ClippingRankSum=0.000;DP=52;ExcessHet=3.0103;FS=4.062;MLEAC=1;MLEAF=0.500;MQ=43.62;MQRankSum=-0.521;QD=7.71;ReadPosRankSum=-0.392;SOR=1.414	GT:AD:DP:GQ:PL	0/1:31,21:52:99:429,0,700
2R	5505927	.	TAA	T	1341.73	.	AC=2;AF=1.00;AN=2;DP=48;ExcessHet=3.0103;FS=0.000;MLEAC=2;MLEAF=1.00;MQ=43.73;QD=29.82;SOR=0.829	GT:AD:DP:GQ:PL	1/1:0,45:45:99:1379,135,0
2R	5505982	.	A	G	460.77	.	AC=1;AF=0.500;AN=2;BaseQRankSum=-2.928;ClippingRankSum=0.000;DP=48;ExcessHet=3.0103;FS=7.938;MLEAC=1;MLEAF=0.500;MQ=43.85;MQRankSum=1.001;QD=9.60;ReadPosRankSum=-0.145;SOR=1.335	GT:AD:DP:GQ:PL	0/1:25,23:48:99:489,0,555
2R	5505986	.	T	C	2131.77	.	AC=2;AF=1.00;AN=2;DP=48;ExcessHet=3.0103;FS=0.000;MLEAC=2;MLEAF=1.00;MQ=43.85;QD=31.96;SOR=0.776	GT:AD:DP:GQ:PL	1/1:0,48:48:99:2160,144,0
2R	5505987	.	T	C	2131.77	.	AC=2;AF=1.00;AN=2;DP=48;ExcessHet=3.0103;FS=0.000;MLEAC=2;MLEAF=1.00;MQ=43.85;QD=29.53;SOR=0.776	GT:AD:DP:GQ:PL	1/1:0,48:48:99:2160,144,0
2R	5506008	.	A	AC	995.73	.	AC=1;AF=0.500;AN=2;BaseQRankSum=0.607;ClippingRankSum=0.000;DP=48;ExcessHet=3.0103;FS=3.965;MLEAC=1;MLEAF=0.500;MQ=43.85;MQRankSum=-0.878;QD=20.74;ReadPosRankSum=0.983;SOR=0.611	GT:AD:DP:GQ:PL	0/1:22,26:48:99:1033,0,843
2R	5506009	.	G	A	1004.77	.	AC=1;AF=0.500;AN=2;BaseQRankSum=4.361;ClippingRankSum=0.000;DP=48;ExcessHet=3.0103;FS=3.965;MLEAC=1;MLEAF=0.500;MQ=43.85;MQRankSum=-0.878;QD=20.93;ReadPosRankSum=1.035;SOR=0.611	GT:AD:DP:GQ:PL	0/1:22,26:48:99:1033,0,843
2R	5506073	.	T	A	1543.77	.	AC=2;AF=1.00;AN=2;DP=56;ExcessHet=3.0103;FS=0.000;MLEAC=2;MLEAF=1.00;MQ=43.87;QD=27.57;SOR=1.199	GT:AD:DP:GQ:PL	1/1:0,56:56:99:1572,168,0
2R	5506731	.	A	T	1944.77	.	AC=2;AF=1.00;AN=2;DP=71;ExcessHet=3.0103;FS=0.000;MLEAC=2;MLEAF=1.00;MQ=43.79;QD=27.39;SOR=0.779	GT:AD:DP:GQ:PL	1/1:0,71:71:99:1973,212,0
2R	5506801	.	G	A	1890.77	.	AC=2;AF=1.00;AN=2;DP=70;ExcessHet=3.0103;FS=0.000;MLEAC=2;MLEAF=1.00;MQ=43.54;QD=27.01;SOR=0.750	GT:AD:DP:GQ:PL	1/1:0,70:70:99:1919,210,0
2R	5506891	.	C	T	1754.77	.	AC=2;AF=1.00;AN=2;DP=63;ExcessHet=3.0103;FS=0.000;MLEAC=2;MLEAF=1.00;MQ=43.31;QD=27.85;SOR=0.724	GT:AD:DP:GQ:PL	1/1:0,63:63:99:1783,189,0
2R	5506955	.	C	T	1384.77	.	AC=2;AF=1.00;AN=2;DP=51;ExcessHet=3.0103;FS=0.000;MLEAC=2;MLEAF=1.00;MQ=43.32;QD=27.15;SOR=1.094	GT:AD:DP:GQ:PL	1/1:0,51:51:99:1413,153,0
2R	5507001	.	A	AATATGTATAGCCAAGTGGG	755.73	.	AC=1;AF=0.500;AN=2;BaseQRankSum=1.250;ClippingRankSum=0.000;DP=58;ExcessHet=3.0103;FS=2.336;MLEAC=1;MLEAF=0.500;MQ=42.62;MQRankSum=-3.432;QD=13.26;ReadPosRankSum=-2.243;SOR=1.051	GT:AD:DP:GQ:PL	0/1:36,21:57:99:793,0,1446
2R	5507056	.	G	A	1631.77	.	AC=2;AF=1.00;AN=2;DP=59;ExcessHet=3.0103;FS=0.000;MLEAC=2;MLEAF=1.00;MQ=42.06;QD=27.66;SOR=1.421	GT:AD:DP:GQ:PL	1/1:0,59:59:99:1660,177,0
2R	5507096	.	T	TAAAGA	2703.73	.	AC=2;AF=1.00;AN=2;DP=59;ExcessHet=3.0103;FS=0.000;MLEAC=2;MLEAF=1.00;MQ=42.11;QD=30.51;SOR=0.914	GT:AD:DP:GQ:PL	1/1:0,58:58:99:2741,184,0
2R	5507099	.	G	A	2671.77	.	AC=2;AF=1.00;AN=2;DP=58;ExcessHet=3.0103;FS=0.000;MLEAC=2;MLEAF=1.00;MQ=42.08;QD=30.22;SOR=0.836	GT:AD:DP:GQ:PL	1/1:0,58:58:99:2700,181,0
2R	5507102	.	TGGCTAG	T	2707.73	.	AC=2;AF=1.00;AN=2;DP=61;ExcessHet=3.0103;FS=0.000;MLEAC=2;MLEAF=1.00;MQ=42.07;QD=32.98;SOR=0.793	GT:AD:DP:GQ:PL	1/1:0,61:61:99:2745,184,0
2R	5507110	.	TCG	T	2752.73	.	AC=2;AF=1.00;AN=2;DP=59;ExcessHet=3.0103;FS=0.000;MLEAC=2;MLEAF=1.00;MQ=42.00;QD=27.48;SOR=0.726	GT:AD:DP:GQ:PL	1/1:0,59:59:99:2790,187,0
2R	5507115	.	TCGGCTA	T	2707.73	.	AC=2;AF=1.00;AN=2;DP=60;ExcessHet=3.0103;FS=0.000;MLEAC=2;MLEAF=1.00;MQ=42.03;QD=34.13;SOR=0.693	GT:AD:DP:GQ:PL	1/1:0,60:60:99:2745,184,0
2R	5507123	.	TGTTCCTG	T	2662.73	.	AC=2;AF=1.00;AN=2;DP=60;ExcessHet=3.0103;FS=0.000;MLEAC=2;MLEAF=1.00;MQ=42.03;QD=29.76;SOR=0.693	GT:AD:DP:GQ:PL	1/1:0,60:60:99:2700,181,0
2R	5507132	.	TAAAGA	T	2662.73	.	AC=2;AF=1.00;AN=2;DP=60;ExcessHet=3.0103;FS=0.000;MLEAC=2;MLEAF=1.00;MQ=42.03;QD=32.62;SOR=0.693	GT:AD:DP:GQ:PL	1/1:0,60:60:99:2700,181,0
2R	5507140	.	GTATGT	G	2650.73	.	AC=2;AF=1.00;AN=2;DP=59;ExcessHet=3.0103;FS=0.000;MLEAC=2;MLEAF=1.00;MQ=42.00;QD=28.52;SOR=0.726	GT:AD:DP:GQ:PL	1/1:0,59:59:99:2688,181,0
2R	5507371	.	C	A	540.77	.	AC=1;AF=0.500;AN=2;BaseQRankSum=-0.594;ClippingRankSum=0.000;DP=52;ExcessHet=3.0103;FS=0.000;MLEAC=1;MLEAF=0.500;MQ=43.90;MQRankSum=-2.175;QD=10.40;ReadPosRankSum=1.097;SOR=0.818	GT:AD:DP:GQ:PL	0/1:25,27:52:99:569,0,557
2R	5507441	.	CAA	C,CA	1860.73	.	AC=1,1;AF=0.500,0.500;AN=2;DP=69;ExcessHet=3.0103;FS=0.000;MLEAC=1,1;MLEAF=0.500,0.500;MQ=43.89;QD=31.54;SOR=1.140	GT:AD:DP:GQ:PL	1/2:0,31,28:59:99:1898,1069,977,906,0,1280
2R	5507458	.	C	CA	1067.73	.	AC=1;AF=0.500;AN=2;BaseQRankSum=0.235;ClippingRankSum=0.000;DP=65;ExcessHet=3.0103;FS=2.165;MLEAC=1;MLEAF=0.500;MQ=43.79;MQRankSum=-1.919;QD=16.43;ReadPosRankSum=-1.769;SOR=0.418	GT:AD:DP:GQ:PL	0/1:36,29:65:99:1105,0,1489
2R	5507464	.	T	C	1051.77	.	AC=1;AF=0.500;AN=2;BaseQRankSum=-3.074;ClippingRankSum=0.000;DP=68;ExcessHet=3.0103;FS=2.099;MLEAC=1;MLEAF=0.500;MQ=43.83;MQRankSum=-1.686;QD=15.47;ReadPosRankSum=-0.993;SOR=0.399	GT:AD:DP:GQ:PL	0/1:39,29:68:99:1080,0,1511
2R	5507556	.	T	C	1262.77	.	AC=1;AF=0.500;AN=2;BaseQRankSum=-0.090;ClippingRankSum=0.000;DP=66;ExcessHet=3.0103;FS=4.895;MLEAC=1;MLEAF=0.500;MQ=43.90;MQRankSum=1.805;QD=19.43;ReadPosRankSum=0.203;SOR=0.642	GT:AD:DP:GQ:PL	0/1:32,33:65:99:1291,0,1203
2R	5507564	.	T	A	1284.77	.	AC=1;AF=0.500;AN=2;BaseQRankSum=0.411;ClippingRankSum=0.000;DP=64;ExcessHet=3.0103;FS=3.442;MLEAC=1;MLEAF=0.500;MQ=43.92;MQRankSum=1.566;QD=20.39;ReadPosRankSum=-0.476;SOR=0.807	GT:AD:DP:GQ:PL	0/1:29,34:63:99:1313,0,1125
2R	5507579	.	A	C	2276.77	.	AC=2;AF=1.00;AN=2;DP=64;ExcessHet=3.0103;FS=0.000;MLEAC=2;MLEAF=1.00;MQ=44.00;QD=27.01;SOR=0.724	GT:AD:DP:GQ:PL	1/1:0,63:63:99:2305,192,0
2R	5507622	.	A	G	1369.77	.	AC=1;AF=0.500;AN=2;BaseQRankSum=-3.637;ClippingRankSum=0.000;DP=63;ExcessHet=3.0103;FS=5.094;MLEAC=1;MLEAF=0.500;MQ=43.97;MQRankSum=-0.846;QD=22.09;ReadPosRankSum=1.200;SOR=0.397	GT:AD:DP:GQ:PL	0/1:27,35:62:99:1398,0,1008
2R	5507633	.	A	G	1365.77	.	AC=1;AF=0.500;AN=2;BaseQRankSum=-3.797;ClippingRankSum=0.000;DP=64;ExcessHet=3.0103;FS=5.118;MLEAC=1;MLEAF=0.500;MQ=43.97;MQRankSum=-0.862;QD=21.68;ReadPosRankSum=1.764;SOR=0.371	GT:AD:DP:GQ:PL	0/1:28,35:63:99:1394,0,1067
2R	5507657	.	A	G	1210.77	.	AC=1;AF=0.500;AN=2;BaseQRankSum=-3.089;ClippingRankSum=0.000;DP=68;ExcessHet=3.0103;FS=8.653;MLEAC=1;MLEAF=0.500;MQ=43.97;MQRankSum=-0.955;QD=18.07;ReadPosRankSum=1.675;SOR=0.191	GT:AD:DP:GQ:PL	0/1:33,34:67:99:1239,0,1183
2R	5507695	.	G	GTT	701.73	.	AC=1;AF=0.500;AN=2;BaseQRankSum=-1.919;ClippingRankSum=0.000;DP=66;ExcessHet=3.0103;FS=2.155;MLEAC=1;MLEAF=0.500;MQ=43.97;MQRankSum=-0.984;QD=11.50;ReadPosRankSum=-2.367;SOR=0.434	GT:AD:DP:GQ:PL	0/1:31,30:61:99:739,0,758
2R	5508106	.	T	G	635.77	.	AC=1;AF=0.500;AN=2;BaseQRankSum=-0.391;ClippingRankSum=0.000;DP=64;ExcessHet=3.0103;FS=4.848;MLEAC=1;MLEAF=0.500;MQ=43.85;MQRankSum=-2.370;QD=9.93;ReadPosRankSum=-0.162;SOR=1.181	GT:AD:DP:GQ:PL	0/1:33,31:64:99:664,0,716
2R	5508143	.	T	A	1757.77	.	AC=2;AF=1.00;AN=2;DP=64;ExcessHet=3.0103;FS=0.000;MLEAC=2;MLEAF=1.00;MQ=43.82;QD=27.47;SOR=0.822	GT:AD:DP:GQ:PL	1/1:0,64:64:99:1786,192,0
2R	5508152	.	T	TATATAA	1045.73	.	AC=1;AF=0.500;AN=2;BaseQRankSum=-0.022;ClippingRankSum=0.000;DP=64;ExcessHet=3.0103;FS=0.979;MLEAC=1;MLEAF=0.500;MQ=43.82;MQRankSum=-2.994;QD=16.87;ReadPosRankSum=-0.128;SOR=0.892	GT:AD:DP:GQ:PL	0/1:36,26:62:99:1083,0,1402
2R	5508206	.	A	T	990.77	.	AC=1;AF=0.500;AN=2;BaseQRankSum=2.284;ClippingRankSum=0.000;DP=56;ExcessHet=3.0103;FS=3.831;MLEAC=1;MLEAF=0.500;MQ=43.86;MQRankSum=-2.191;QD=17.69;ReadPosRankSum=-1.612;SOR=0.311	GT:AD:DP:GQ:PL	0/1:30,26:56:99:1019,0,1141
2R	5508209	.	C	A	990.77	.	AC=1;AF=0.500;AN=2;BaseQRankSum=2.268;ClippingRankSum=0.000;DP=56;ExcessHet=3.0103;FS=3.885;MLEAC=1;MLEAF=0.500;MQ=43.86;MQRankSum=-2.113;QD=17.69;ReadPosRankSum=-1.904;SOR=0.295	GT:AD:DP:GQ:PL	0/1:29,27:56:99:1019,0,1141
2R	5508428	.	TACCGAAG	T	1066.73	.	AC=1;AF=0.500;AN=2;BaseQRankSum=3.791;ClippingRankSum=0.000;DP=67;ExcessHet=3.0103;FS=5.065;MLEAC=1;MLEAF=0.500;MQ=43.85;MQRankSum=-2.627;QD=15.92;ReadPosRankSum=-0.834;SOR=0.302	GT:AD:DP:GQ:PL	0/1:38,29:67:99:1104,0,6492
2R	5508436	.	TTGGTGCA	T	1065.73	.	AC=1;AF=0.500;AN=2;BaseQRankSum=1.479;ClippingRankSum=0.000;DP=67;ExcessHet=3.0103;FS=5.065;MLEAC=1;MLEAF=0.500;MQ=43.85;MQRankSum=-2.627;QD=15.91;ReadPosRankSum=-1.389;SOR=0.302	GT:AD:DP:GQ:PL	0/1:38,29:67:99:1103,0,6522
2R	5508617	.	A	G	911.77	.	AC=1;AF=0.500;AN=2;BaseQRankSum=-1.247;ClippingRankSum=0.000;DP=41;ExcessHet=3.0103;FS=0.000;MLEAC=1;MLEAF=0.500;MQ=42.44;MQRankSum=-0.301;QD=22.24;ReadPosRankSum=-0.781;SOR=0.627	GT:AD:DP:GQ:PL	0/1:15,26:41:99:940,0,604
2R	5508633	.	C	T	840.77	.	AC=1;AF=0.500;AN=2;BaseQRankSum=0.797;ClippingRankSum=0.000;DP=36;ExcessHet=3.0103;FS=4.925;MLEAC=1;MLEAF=0.500;MQ=42.44;MQRankSum=-0.666;QD=23.35;ReadPosRankSum=0.400;SOR=0.563	GT:AD:DP:GQ:PL	0/1:14,22:36:99:869,0,640
2R	5508759	.	T	A	1292.77	.	AC=2;AF=1.00;AN=2;DP=49;ExcessHet=3.0103;FS=0.000;MLEAC=2;MLEAF=1.00;MQ=43.22;QD=26.93;SOR=1.179	GT:AD:DP:GQ:PL	1/1:0,48:48:99:1321,143,0
2R	5509047	.	T	C	1529.77	.	AC=2;AF=1.00;AN=2;DP=59;ExcessHet=3.0103;FS=0.000;MLEAC=2;MLEAF=1.00;MQ=44.00;QD=26.84;SOR=1.569	GT:AD:DP:GQ:PL	1/1:0,57:57:99:1558,170,0
2R	5509093	.	G	A	442.77	.	AC=1;AF=0.500;AN=2;BaseQRankSum=1.348;ClippingRankSum=0.000;DP=54;ExcessHet=3.0103;FS=5.816;MLEAC=1;MLEAF=0.500;MQ=44.00;MQRankSum=0.000;QD=8.51;ReadPosRankSum=1.294;SOR=0.563	GT:AD:DP:GQ:PL	0/1:30,22:52:99:471,0,634
2R	5509191	.	G	C	1427.77	.	AC=2;AF=1.00;AN=2;DP=52;ExcessHet=3.0103;FS=0.000;MLEAC=2;MLEAF=1.00;MQ=44.00;QD=27.46;SOR=1.358	GT:AD:DP:GQ:PL	1/1:0,52:52:99:1456,156,0
2R	5509357	.	A	C	1290.77	.	AC=2;AF=1.00;AN=2;DP=49;ExcessHet=3.0103;FS=0.000;MLEAC=2;MLEAF=1.00;MQ=44.00;QD=26.34;SOR=0.818	GT:AD:DP:GQ:PL	1/1:0,49:49:99:1319,147,0
2R	5509600	.	C	G	1075.77	.	AC=2;AF=1.00;AN=2;BaseQRankSum=1.800;ClippingRankSum=0.000;DP=42;ExcessHet=3.0103;FS=0.000;MLEAC=2;MLEAF=1.00;MQ=43.95;MQRankSum=0.000;QD=26.24;ReadPosRankSum=2.750;SOR=0.223	GT:AD:DP:GQ:PL	1/1:1,40:41:99:1104,113,0
2R	5509698	.	T	C	702.77	.	AC=1;AF=0.500;AN=2;BaseQRankSum=-3.808;ClippingRankSum=0.000;DP=44;ExcessHet=3.0103;FS=6.522;MLEAC=1;MLEAF=0.500;MQ=44.00;MQRankSum=0.000;QD=15.97;ReadPosRankSum=-0.094;SOR=0.542	GT:AD:DP:GQ:PL	0/1:24,20:44:99:731,0,1226
2R	5509703	.	A	G	707.77	.	AC=1;AF=0.500;AN=2;BaseQRankSum=-1.951;ClippingRankSum=0.000;DP=43;ExcessHet=3.0103;FS=6.374;MLEAC=1;MLEAF=0.500;MQ=44.00;MQRankSum=0.000;QD=16.46;ReadPosRankSum=1.114;SOR=0.399	GT:AD:DP:GQ:PL	0/1:24,19:43:99:736,0,1226
2R	5509856	.	C	A	1674.77	.	AC=2;AF=1.00;AN=2;DP=62;ExcessHet=3.0103;FS=0.000;MLEAC=2;MLEAF=1.00;MQ=43.92;QD=27.46;SOR=0.725	GT:AD:DP:GQ:PL	1/1:0,61:61:99:1703,183,0
2R	5509943	.	A	T	1880.77	.	AC=2;AF=1.00;AN=2;DP=67;ExcessHet=3.0103;FS=0.000;MLEAC=2;MLEAF=1.00;MQ=43.93;QD=28.07;SOR=0.784	GT:AD:DP:GQ:PL	1/1:0,67:67:99:1909,201,0
2R	5509983	.	T	C	656.77	.	AC=1;AF=0.500;AN=2;BaseQRankSum=-3.994;ClippingRankSum=0.000;DP=63;ExcessHet=3.0103;FS=3.442;MLEAC=1;MLEAF=0.500;MQ=43.95;MQRankSum=-0.953;QD=10.42;ReadPosRankSum=1.217;SOR=1.074	GT:AD:DP:GQ:PL	0/1:31,32:63:99:685,0,682
2R	5510011	.	G	C	1768.77	.	AC=2;AF=1.00;AN=2;DP=66;ExcessHet=3.0103;FS=0.000;MLEAC=2;MLEAF=1.00;MQ=44.00;QD=26.80;SOR=0.957	GT:AD:DP:GQ:PL	1/1:0,66:66:99:1797,197,0
2R	5510027	.	A	AT	1504.73	.	AC=2;AF=1.00;AN=2;BaseQRankSum=-1.199;ClippingRankSum=0.000;DP=69;ExcessHet=3.0103;FS=0.000;MLEAC=2;MLEAF=1.00;MQ=44.00;MQRankSum=0.000;QD=22.13;ReadPosRankSum=-1.402;SOR=0.319	GT:AD:DP:GQ:PL	1/1:1,67:68:99:1542,184,0
2R	5510117	.	T	C	1475.77	.	AC=2;AF=1.00;AN=2;DP=56;ExcessHet=3.0103;FS=0.000;MLEAC=2;MLEAF=1.00;MQ=44.00;QD=26.35;SOR=0.922	GT:AD:DP:GQ:PL	1/1:0,56:56:99:1504,167,0
2R	5510310	.	C	T	734.77	.	AC=1;AF=0.500;AN=2;BaseQRankSum=1.350;ClippingRankSum=0.000;DP=60;ExcessHet=3.0103;FS=0.000;MLEAC=1;MLEAF=0.500;MQ=43.87;MQRankSum=-1.491;QD=12.45;ReadPosRankSum=-0.774;SOR=0.731	GT:AD:DP:GQ:PL	0/1:25,34:59:99:763,0,505
2R	5510355	.	T	G	687.77	.	AC=1;AF=0.500;AN=2;BaseQRankSum=-0.515;ClippingRankSum=0.000;DP=56;ExcessHet=3.0103;FS=2.361;MLEAC=1;MLEAF=0.500;MQ=43.76;MQRankSum=-1.724;QD=12.50;ReadPosRankSum=-2.681;SOR=1.170	GT:AD:DP:GQ:PL	0/1:23,32:55:99:716,0,478
2R	5510495	.	T	A	1230.77	.	AC=2;AF=1.00;AN=2;DP=47;ExcessHet=3.0103;FS=0.000;MLEAC=2;MLEAF=1.00;MQ=42.00;QD=26.19;SOR=0.823	GT:AD:DP:GQ:PL	1/1:0,47:47:99:1259,141,0
2R	5510627	.	T	C	339.77	.	AC=1;AF=0.500;AN=2;BaseQRankSum=-2.430;ClippingRankSum=0.000;DP=40;ExcessHet=3.0103;FS=0.000;MLEAC=1;MLEAF=0.500;MQ=40.99;MQRankSum=-0.753;QD=8.49;ReadPosRankSum=0.658;SOR=0.693	GT:AD:DP:GQ:PL	0/1:20,20:40:99:368,0,451
2R	5510852	.	TCTTCGGTTTATGGGCTTTGGAGTGGGCGTGGAAGAATGGGTCAACAAACTTGTGCTGCGTCTTTG	T	369.73	.	AC=1;AF=0.500;AN=2;BaseQRankSum=-1.572;ClippingRankSum=0.000;DP=36;ExcessHet=3.0103;FS=1.383;MLEAC=1;MLEAF=0.500;MQ=39.66;MQRankSum=-1.384;QD=10.27;ReadPosRankSum=-2.044;SOR=1.009	GT:AD:DP:GQ:PL	0/1:24,12:36:99:407,0,972
2R	5510862	.	A	G	562.77	.	AC=1;AF=0.500;AN=2;BaseQRankSum=-0.505;ClippingRankSum=0.000;DP=29;ExcessHet=3.0103;FS=1.529;MLEAC=1;MLEAF=0.500;MQ=39.42;MQRankSum=1.322;QD=19.41;ReadPosRankSum=4.572;SOR=0.323	GT:AD:DP:GQ:PL	0/1:12,17:29:99:591,0,428
2R	5510887	.	A	C	541.77	.	AC=1;AF=0.500;AN=2;BaseQRankSum=-0.547;ClippingRankSum=0.000;DP=28;ExcessHet=3.0103;FS=0.000;MLEAC=1;MLEAF=0.500;MQ=39.81;MQRankSum=2.085;QD=19.35;ReadPosRankSum=4.515;SOR=0.567	GT:AD:DP:GQ:PL	0/1:12,16:28:99:570,0,431
2R	5511109	.	G	T	1015.77	.	AC=2;AF=1.00;AN=2;DP=39;ExcessHet=3.0103;FS=0.000;MLEAC=2;MLEAF=1.00;MQ=36.78;QD=26.05;SOR=1.096	GT:AD:DP:GQ:PL	1/1:0,39:39:99:1044,117,0
2R	5511169	.	A	T	1055.77	.	AC=2;AF=1.00;AN=2;DP=39;ExcessHet=3.0103;FS=0.000;MLEAC=2;MLEAF=1.00;MQ=36.16;QD=27.07;SOR=1.096	GT:AD:DP:GQ:PL	1/1:0,39:39:99:1084,117,0
2R	5511225	.	T	C	917.77	.	AC=2;AF=1.00;AN=2;DP=35;ExcessHet=3.0103;FS=0.000;MLEAC=2;MLEAF=1.00;MQ=36.09;QD=26.22;SOR=1.002	GT:AD:DP:GQ:PL	1/1:0,35:35:99:946,105,0
2R	5511267	.	AT	A	96.73	.	AC=1;AF=0.500;AN=2;BaseQRankSum=0.456;ClippingRankSum=0.000;DP=42;ExcessHet=3.0103;FS=2.974;MLEAC=1;MLEAF=0.500;MQ=36.47;MQRankSum=0.314;QD=2.55;ReadPosRankSum=0.644;SOR=1.234	GT:AD:DP:GQ:PL	0/1:26,12:38:99:134,0,686
2R	5511311	.	T	C	2050.77	.	AC=2;AF=1.00;AN=2;DP=49;ExcessHet=3.0103;FS=0.000;MLEAC=2;MLEAF=1.00;MQ=36.56;QD=33.01;SOR=1.225	GT:AD:DP:GQ:PL	1/1:0,49:49:99:2079,147,0
2R	5511324	.	A	G	2029.77	.	AC=2;AF=1.00;AN=2;DP=47;ExcessHet=3.0103;FS=0.000;MLEAC=2;MLEAF=1.00;MQ=37.07;QD=30.85;SOR=1.132	GT:AD:DP:GQ:PL	1/1:0,47:47:99:2058,144,0
2R	5511434	.	C	CACAGA	2323.73	.	AC=2;AF=1.00;AN=2;DP=48;ExcessHet=3.0103;FS=0.000;MLEAC=2;MLEAF=1.00;MQ=38.49;QD=25.56;SOR=1.203	GT:AD:DP:GQ:PL	1/1:0,46:46:99:2361,160,0
2R	5511436	.	ATCTGTGC	A	2323.73	.	AC=2;AF=1.00;AN=2;DP=48;ExcessHet=3.0103;FS=0.000;MLEAC=2;MLEAF=1.00;MQ=38.53;QD=29.24;SOR=0.963	GT:AD:DP:GQ:PL	1/1:0,48:48:99:2361,160,0
2R	5511512	.	G	C	1383.77	.	AC=2;AF=1.00;AN=2;DP=52;ExcessHet=3.0103;FS=0.000;MLEAC=2;MLEAF=1.00;MQ=38.23;QD=26.61;SOR=1.036	GT:AD:DP:GQ:PL	1/1:0,52:52:99:1412,156,0
2R	5511829	.	C	T	476.77	.	AC=1;AF=0.500;AN=2;BaseQRankSum=0.083;ClippingRankSum=0.000;DP=41;ExcessHet=3.0103;FS=0.000;MLEAC=1;MLEAF=0.500;MQ=42.97;MQRankSum=-1.002;QD=11.63;ReadPosRankSum=0.623;SOR=0.776	GT:AD:DP:GQ:PL	0/1:18,23:41:99:505,0,358
2R	5513553	.	T	A	938.77	.	AC=2;AF=1.00;AN=2;DP=36;ExcessHet=3.0103;FS=0.000;MLEAC=2;MLEAF=1.00;MQ=40.74;QD=26.08;SOR=2.432	GT:AD:DP:GQ:PL	1/1:0,36:36:99:967,107,0
2R	5513620	.	T	C	1207.77	.	AC=2;AF=1.00;AN=2;DP=45;ExcessHet=3.0103;FS=0.000;MLEAC=2;MLEAF=1.00;MQ=43.04;QD=26.84;SOR=0.737	GT:AD:DP:GQ:PL	1/1:0,45:45:99:1236,134,0
2R	5513705	.	G	A	1332.77	.	AC=2;AF=1.00;AN=2;DP=52;ExcessHet=3.0103;FS=0.000;MLEAC=2;MLEAF=1.00;MQ=42.67;QD=26.13;SOR=1.094	GT:AD:DP:GQ:PL	1/1:0,51:51:99:1361,152,0
2R	5513732	.	G	A	1285.77	.	AC=2;AF=1.00;AN=2;DP=50;ExcessHet=3.0103;FS=0.000;MLEAC=2;MLEAF=1.00;MQ=43.18;QD=26.24;SOR=0.909	GT:AD:DP:GQ:PL	1/1:0,49:49:99:1314,146,0
2R	5513928	.	C	T	499.77	.	AC=1;AF=0.500;AN=2;BaseQRankSum=-1.461;ClippingRankSum=0.000;DP=55;ExcessHet=3.0103;FS=2.268;MLEAC=1;MLEAF=0.500;MQ=42.33;MQRankSum=1.666;QD=9.09;ReadPosRankSum=-0.760;SOR=0.698	GT:AD:DP:GQ:PL	0/1:29,26:55:99:528,0,1102
2R	5513940	.	GA	G	399.73	.	AC=1;AF=0.500;AN=2;BaseQRankSum=1.560;ClippingRankSum=0.000;DP=51;ExcessHet=3.0103;FS=4.037;MLEAC=1;MLEAF=0.500;MQ=41.87;MQRankSum=-1.697;QD=7.99;ReadPosRankSum=0.934;SOR=0.965	GT:AD:DP:GQ:PL	0/1:23,27:50:99:437,0,903
2R	5514007	.	G	C	1400.77	.	AC=2;AF=1.00;AN=2;DP=52;ExcessHet=3.0103;FS=0.000;MLEAC=2;MLEAF=1.00;MQ=40.06;QD=26.94;SOR=1.136	GT:AD:DP:GQ:PL	1/1:0,52:52:99:1429,156,0
2R	5514100	.	G	A	252.77	.	AC=1;AF=0.500;AN=2;BaseQRankSum=-0.679;ClippingRankSum=0.000;DP=44;ExcessHet=3.0103;FS=1.238;MLEAC=1;MLEAF=0.500;MQ=39.58;MQRankSum=1.551;QD=5.74;ReadPosRankSum=-0.166;SOR=1.027	GT:AD:DP:GQ:PL	0/1:29,15:44:99:281,0,673
2R	5514200	.	T	A	1285.77	.	AC=2;AF=1.00;AN=2;DP=47;ExcessHet=3.0103;FS=0.000;MLEAC=2;MLEAF=1.00;MQ=37.24;QD=27.36;SOR=1.514	GT:AD:DP:GQ:PL	1/1:0,47:47:99:1314,141,0
2R	5514218	.	A	G	1438.77	.	AC=2;AF=1.00;AN=2;DP=54;ExcessHet=3.0103;FS=0.000;MLEAC=2;MLEAF=1.00;MQ=36.77;QD=26.64;SOR=1.445	GT:AD:DP:GQ:PL	1/1:0,54:54:99:1467,162,0
2R	5514237	.	A	G	471.77	.	AC=1;AF=0.500;AN=2;BaseQRankSum=-0.844;ClippingRankSum=0.000;DP=57;ExcessHet=3.0103;FS=14.900;MLEAC=1;MLEAF=0.500;MQ=36.14;MQRankSum=-1.412;QD=8.42;ReadPosRankSum=1.723;SOR=1.822	GT:AD:DP:GQ:PL	0/1:31,25:56:99:500,0,654
2R	5514374	.	G	A	1104.77	.	AC=1;AF=0.500;AN=2;BaseQRankSum=1.480;ClippingRankSum=0.000;DP=48;ExcessHet=3.0103;FS=2.825;MLEAC=1;MLEAF=0.500;MQ=37.11;MQRankSum=-0.571;QD=23.02;ReadPosRankSum=-1.129;SOR=0.358	GT:AD:DP:GQ:PL	0/1:19,29:48:99:1133,0,836
2R	5514375	.	G	A	1104.77	.	AC=1;AF=0.500;AN=2;BaseQRankSum=2.386;ClippingRankSum=0.000;DP=48;ExcessHet=3.0103;FS=2.825;MLEAC=1;MLEAF=0.500;MQ=37.11;MQRankSum=-0.571;QD=23.02;ReadPosRankSum=-1.167;SOR=0.358	GT:AD:DP:GQ:PL	0/1:19,29:48:99:1133,0,836
2R	5514556	.	G	A	580.77	.	AC=1;AF=0.500;AN=2;BaseQRankSum=2.897;ClippingRankSum=0.000;DP=55;ExcessHet=3.0103;FS=3.728;MLEAC=1;MLEAF=0.500;MQ=35.94;MQRankSum=-1.384;QD=10.56;ReadPosRankSum=-1.490;SOR=1.098	GT:AD:DP:GQ:PL	0/1:25,30:55:99:609,0,359
2R	5514562	.	A	ATTTTT	2112.73	.	AC=2;AF=1.00;AN=2;BaseQRankSum=0.714;ClippingRankSum=0.000;DP=53;ExcessHet=3.0103;FS=0.000;MLEAC=2;MLEAF=1.00;MQ=36.42;MQRankSum=-1.300;QD=30.59;ReadPosRankSum=-1.464;SOR=0.352	GT:AD:DP:GQ:PL	1/1:1,44:45:99:2150,125,0
2R	5514621	.	TC	T	846.73	.	AC=1;AF=0.500;AN=2;BaseQRankSum=-0.245;ClippingRankSum=0.000;DP=62;ExcessHet=3.0103;FS=0.976;MLEAC=1;MLEAF=0.500;MQ=37.62;MQRankSum=-0.761;QD=13.66;ReadPosRankSum=0.587;SOR=0.941	GT:AD:DP:GQ:PL	0/1:28,34:62:99:884,0,771
2R	5514632	.	G	C	2061.77	.	AC=2;AF=1.00;AN=2;DP=58;ExcessHet=3.0103;FS=0.000;MLEAC=2;MLEAF=1.00;MQ=37.27;QD=28.22;SOR=0.836	GT:AD:DP:GQ:PL	1/1:0,58:58:99:2090,174,0
2R	5514725	.	G	A	471.77	.	AC=1;AF=0.500;AN=2;BaseQRankSum=1.696;ClippingRankSum=0.000;DP=49;ExcessHet=3.0103;FS=2.425;MLEAC=1;MLEAF=0.500;MQ=38.36;MQRankSum=-1.220;QD=9.63;ReadPosRankSum=2.108;SOR=0.694	GT:AD:DP:GQ:PL	0/1:25,24:49:99:500,0,888
2R	5514747	.	A	G	436.77	.	AC=1;AF=0.500;AN=2;BaseQRankSum=-0.845;ClippingRankSum=0.000;DP=52;ExcessHet=3.0103;FS=2.391;MLEAC=1;MLEAF=0.500;MQ=37.88;MQRankSum=1.269;QD=8.40;ReadPosRankSum=-0.508;SOR=0.528	GT:AD:DP:GQ:PL	0/1:29,23:52:99:465,0,1023
2R	5514779	.	G	A	1450.77	.	AC=2;AF=1.00;AN=2;DP=54;ExcessHet=3.0103;FS=0.000;MLEAC=2;MLEAF=1.00;MQ=39.92;QD=26.87;SOR=0.767	GT:AD:DP:GQ:PL	1/1:0,54:54:99:1479,161,0
2R	5514840	.	A	G	655.77	.	AC=1;AF=0.500;AN=2;BaseQRankSum=-0.325;ClippingRankSum=0.000;DP=61;ExcessHet=3.0103;FS=0.000;MLEAC=1;MLEAF=0.500;MQ=41.69;MQRankSum=-2.528;QD=10.75;ReadPosRankSum=-1.054;SOR=0.743	GT:AD:DP:GQ:PL	0/1:30,31:61:99:684,0,657
2R	5514879	.	T	G	1788.77	.	AC=2;AF=1.00;AN=2;DP=67;ExcessHet=3.0103;FS=0.000;MLEAC=2;MLEAF=1.00;MQ=42.28;QD=26.70;SOR=0.849	GT:AD:DP:GQ:PL	1/1:0,67:67:99:1817,201,0
2R	5515159	.	C	T	784.77	.	AC=1;AF=0.500;AN=2;BaseQRankSum=3.643;ClippingRankSum=0.000;DP=56;ExcessHet=3.0103;FS=7.941;MLEAC=1;MLEAF=0.500;MQ=43.50;MQRankSum=2.299;QD=14.01;ReadPosRankSum=-1.085;SOR=1.645	GT:AD:DP:GQ:PL	0/1:21,35:56:99:813,0,777
2R	5515167	.	A	C	417.77	.	AC=1;AF=0.500;AN=2;BaseQRankSum=-1.798;ClippingRankSum=0.000;DP=61;ExcessHet=3.0103;FS=7.222;MLEAC=1;MLEAF=0.500;MQ=43.54;MQRankSum=-2.244;QD=6.85;ReadPosRankSum=0.940;SOR=0.381	GT:AD:DP:GQ:PL	0/1:38,23:61:99:446,0,1462
2R	5515205	.	G	A	489.77	.	AC=1;AF=0.500;AN=2;BaseQRankSum=0.914;ClippingRankSum=0.000;DP=64;ExcessHet=3.0103;FS=5.039;MLEAC=1;MLEAF=0.500;MQ=43.54;MQRankSum=-2.542;QD=7.65;ReadPosRankSum=1.138;SOR=0.451	GT:AD:DP:GQ:PL	0/1:39,25:64:99:518,0,908
2R	5515384	.	G	A	563.77	.	AC=1;AF=0.500;AN=2;BaseQRankSum=1.965;ClippingRankSum=0.000;DP=64;ExcessHet=3.0103;FS=0.937;MLEAC=1;MLEAF=0.500;MQ=43.74;MQRankSum=-1.612;QD=8.81;ReadPosRankSum=-0.811;SOR=0.836	GT:AD:DP:GQ:PL	0/1:36,28:64:99:592,0,760
2R	5515524	.	A	G	1567.77	.	AC=2;AF=1.00;AN=2;DP=57;ExcessHet=3.0103;FS=0.000;MLEAC=2;MLEAF=1.00;MQ=43.58;QD=28.00;SOR=0.765	GT:AD:DP:GQ:PL	1/1:0,56:56:99:1596,168,0
2R	5515539	.	C	A	1427.77	.	AC=2;AF=1.00;AN=2;DP=54;ExcessHet=3.0103;FS=0.000;MLEAC=2;MLEAF=1.00;MQ=43.59;QD=26.94;SOR=0.892	GT:AD:DP:GQ:PL	1/1:0,53:53:99:1456,159,0
2R	5515600	.	G	A	1563.77	.	AC=2;AF=1.00;AN=2;DP=59;ExcessHet=3.0103;FS=0.000;MLEAC=2;MLEAF=1.00;MQ=43.87;QD=26.96;SOR=0.914	GT:AD:DP:GQ:PL	1/1:0,58:58:99:1592,174,0
2R	5515617	.	G	A	636.77	.	AC=1;AF=0.500;AN=2;BaseQRankSum=-0.620;ClippingRankSum=0.000;DP=57;ExcessHet=3.0103;FS=3.654;MLEAC=1;MLEAF=0.500;MQ=43.91;MQRankSum=-1.329;QD=11.17;ReadPosRankSum=-1.088;SOR=1.101	GT:AD:DP:GQ:PL	0/1:27,30:57:99:665,0,581
2R	5515723	.	C	T	1679.77	.	AC=2;AF=1.00;AN=2;DP=40;ExcessHet=3.0103;FS=0.000;MLEAC=2;MLEAF=1.00;MQ=43.52;QD=32.97;SOR=1.022	GT:AD:DP:GQ:PL	1/1:0,40:40:99:1708,123,0
2R	5515745	.	A	C,AGCCACTTTTGGAATGAGAATGATAACTCACG	1684.73	.	AC=1,1;AF=0.500,0.500;AN=2;DP=37;ExcessHet=3.0103;FS=0.000;MLEAC=1,1;MLEAF=0.500,0.500;MQ=43.30;QD=30.21;SOR=0.859	GT:AD:DP:GQ:PL	1/2:0,24,13:37:99:1722,714,642,1008,0,957
2R	5515764	.	A	T	1824.77	.	AC=2;AF=1.00;AN=2;DP=45;ExcessHet=3.0103;FS=0.000;MLEAC=2;MLEAF=1.00;MQ=43.27;QD=31.01;SOR=0.829	GT:AD:DP:GQ:PL	1/1:0,45:45:99:1853,135,0
2R	5515791	.	T	G	203.77	.	AC=1;AF=0.500;AN=2;BaseQRankSum=-1.665;ClippingRankSum=0.000;DP=45;ExcessHet=3.0103;FS=1.199;MLEAC=1;MLEAF=0.500;MQ=43.49;MQRankSum=-4.550;QD=4.53;ReadPosRankSum=0.380;SOR=0.902	GT:AD:DP:GQ:PL	0/1:31,14:45:99:232,0,714
2R	5515852	.	G	GAACT	2298.73	.	AC=2;AF=1.00;AN=2;DP=53;ExcessHet=3.0103;FS=0.000;MLEAC=2;MLEAF=1.00;MQ=43.80;QD=33.13;SOR=0.853	GT:AD:DP:GQ:PL	1/1:0,52:52:99:2336,156,0
2R	5515912	.	G	A	439.77	.	AC=1;AF=0.500;AN=2;BaseQRankSum=-0.974;ClippingRankSum=0.000;DP=47;ExcessHet=3.0103;FS=6.115;MLEAC=1;MLEAF=0.500;MQ=44.00;MQRankSum=0.000;QD=9.56;ReadPosRankSum=0.485;SOR=1.609	GT:AD:DP:GQ:PL	0/1:24,22:46:99:468,0,516
2R	5516075	.	A	G	636.77	.	AC=1;AF=0.500;AN=2;BaseQRankSum=-0.407;ClippingRankSum=0.000;DP=55;ExcessHet=3.0103;FS=0.000;MLEAC=1;MLEAF=0.500;MQ=43.88;MQRankSum=-1.531;QD=11.58;ReadPosRankSum=0.618;SOR=0.756	GT:AD:DP:GQ:PL	0/1:24,31:55:99:665,0,514
2R	5516252	.	T	G	1546.77	.	AC=2;AF=1.00;AN=2;DP=59;ExcessHet=3.0103;FS=0.000;MLEAC=2;MLEAF=1.00;MQ=44.00;QD=26.67;SOR=0.997	GT:AD:DP:GQ:PL	1/1:0,58:58:99:1575,174,0
2R	5516320	.	A	C	453.77	.	AC=1;AF=0.500;AN=2;BaseQRankSum=-2.598;ClippingRankSum=0.000;DP=47;ExcessHet=3.0103;FS=1.133;MLEAC=1;MLEAF=0.500;MQ=44.00;MQRankSum=0.000;QD=9.65;ReadPosRankSum=-1.931;SOR=0.465	GT:AD:DP:GQ:PL	0/1:22,25:47:99:482,0,482
2R	5516348	.	A	T	356.77	.	AC=1;AF=0.500;AN=2;BaseQRankSum=-0.306;ClippingRankSum=0.000;DP=42;ExcessHet=3.0103;FS=1.243;MLEAC=1;MLEAF=0.500;MQ=44.26;MQRankSum=0.000;QD=8.92;ReadPosRankSum=2.870;SOR=0.793	GT:AD:DP:GQ:PL	0/1:22,18:40:99:385,0,520
2R	5516353	.	A	AGAATC	1670.73	.	AC=2;AF=1.00;AN=2;DP=42;ExcessHet=3.0103;FS=0.000;MLEAC=2;MLEAF=1.00;MQ=44.26;QD=28.70;SOR=0.798	GT:AD:DP:GQ:PL	1/1:0,38:38:99:1708,114,0
2R	5516530	.	T	C	1224.77	.	AC=2;AF=1.00;AN=2;DP=47;ExcessHet=3.0103;FS=0.000;MLEAC=2;MLEAF=1.00;MQ=42.87;QD=26.06;SOR=1.251	GT:AD:DP:GQ:PL	1/1:0,47:47:99:1253,140,0
2R	5516601	.	G	GTTTT	496.73	.	AC=1;AF=0.500;AN=2;BaseQRankSum=-1.470;ClippingRankSum=0.000;DP=32;ExcessHet=3.0103;FS=2.003;MLEAC=1;MLEAF=0.500;MQ=41.45;MQRankSum=-0.048;QD=18.40;ReadPosRankSum=-2.912;SOR=0.669	GT:AD:DP:GQ:PL	0/1:11,16:27:99:534,0,413
2R	5516860	.	A	AT	575.73	.	AC=1;AF=0.500;AN=2;BaseQRankSum=0.414;ClippingRankSum=0.000;DP=45;ExcessHet=3.0103;FS=6.369;MLEAC=1;MLEAF=0.500;MQ=42.35;MQRankSum=-1.022;QD=12.79;ReadPosRankSum=-1.114;SOR=1.579	GT:AD:DP:GQ:PL	0/1:23,22:45:99:613,0,605
2R	5517060	.	A	T	399.77	.	AC=1;AF=0.500;AN=2;BaseQRankSum=0.541;ClippingRankSum=0.000;DP=44;ExcessHet=3.0103;FS=1.184;MLEAC=1;MLEAF=0.500;MQ=40.98;MQRankSum=0.160;QD=9.09;ReadPosRankSum=0.787;SOR=0.615	GT:AD:DP:GQ:PL	0/1:25,19:44:99:428,0,575
2R	5517224	.	A	T	1324.77	.	AC=2;AF=1.00;AN=2;DP=50;ExcessHet=3.0103;FS=0.000;MLEAC=2;MLEAF=1.00;MQ=37.89;QD=26.50;SOR=0.952	GT:AD:DP:GQ:PL	1/1:0,50:50:99:1353,150,0
2R	5517260	.	G	GA	801.73	.	AC=1;AF=0.500;AN=2;BaseQRankSum=-0.289;ClippingRankSum=0.000;DP=56;ExcessHet=3.0103;FS=5.572;MLEAC=1;MLEAF=0.500;MQ=37.01;MQRankSum=-2.041;QD=14.32;ReadPosRankSum=-0.408;SOR=1.034	GT:AD:DP:GQ:PL	0/1:33,23:56:99:839,0,1316
2R	5517261	.	TGCCTTTAACG	T	798.73	.	AC=1;AF=0.500;AN=2;BaseQRankSum=0.148;ClippingRankSum=0.000;DP=56;ExcessHet=3.0103;FS=3.850;MLEAC=1;MLEAF=0.500;MQ=37.21;MQRankSum=-1.852;QD=14.26;ReadPosRankSum=-0.172;SOR=0.956	GT:AD:DP:GQ:PL	0/1:34,22:56:99:836,0,1358
2R	5517516	.	G	C	416.77	.	AC=1;AF=0.500;AN=2;BaseQRankSum=-0.593;ClippingRankSum=0.000;DP=42;ExcessHet=3.0103;FS=4.561;MLEAC=1;MLEAF=0.500;MQ=32.94;MQRankSum=0.595;QD=9.92;ReadPosRankSum=-0.586;SOR=0.388	GT:AD:DP:GQ:PL	0/1:21,21:42:99:445,0,451
2R	5517695	.	C	T	488.77	.	AC=1;AF=0.500;AN=2;BaseQRankSum=2.280;ClippingRankSum=0.000;DP=46;ExcessHet=3.0103;FS=0.000;MLEAC=1;MLEAF=0.500;MQ=37.02;MQRankSum=-0.570;QD=10.86;ReadPosRankSum=0.150;SOR=0.776	GT:AD:DP:GQ:PL	0/1:22,23:45:99:517,0,480
2R	5517775	.	A	G	289.77	.	AC=1;AF=0.500;AN=2;BaseQRankSum=-0.186;ClippingRankSum=0.000;DP=49;ExcessHet=3.0103;FS=1.142;MLEAC=1;MLEAF=0.500;MQ=38.26;MQRankSum=1.892;QD=5.91;ReadPosRankSum=0.539;SOR=0.705	GT:AD:DP:GQ:PL	0/1:32,17:49:99:318,0,731
2R	5517948	.	A	C	453.77	.	AC=1;AF=0.500;AN=2;BaseQRankSum=-0.074;ClippingRankSum=0.000;DP=44;ExcessHet=3.0103;FS=2.623;MLEAC=1;MLEAF=0.500;MQ=39.75;MQRankSum=0.085;QD=10.31;ReadPosRankSum=-1.028;SOR=0.984	GT:AD:DP:GQ:PL	0/1:22,22:44:99:482,0,484
2R	5518237	.	C	T	1592.77	.	AC=2;AF=1.00;AN=2;DP=59;ExcessHet=3.0103;FS=0.000;MLEAC=2;MLEAF=1.00;MQ=43.43;QD=27.46;SOR=0.836	GT:AD:DP:GQ:PL	1/1:0,58:58:99:1621,174,0
2R	5518291	.	G	T	564.77	.	AC=1;AF=0.500;AN=2;BaseQRankSum=2.538;ClippingRankSum=0.000;DP=66;ExcessHet=3.0103;FS=2.067;MLEAC=1;MLEAF=0.500;MQ=44.00;MQRankSum=0.000;QD=8.56;ReadPosRankSum=0.443;SOR=0.967	GT:AD:DP:GQ:PL	0/1:38,28:66:99:593,0,1412
2R	5518299	.	T	C	761.77	.	AC=1;AF=0.500;AN=2;BaseQRankSum=0.158;ClippingRankSum=0.000;DP=65;ExcessHet=3.0103;FS=3.602;MLEAC=1;MLEAF=0.500;MQ=44.00;MQRankSum=0.000;QD=11.90;ReadPosRankSum=0.007;SOR=0.359	GT:AD:DP:GQ:PL	0/1:28,36:64:99:790,0,980
2R	5518325	.	T	C	1820.77	.	AC=2;AF=1.00;AN=2;BaseQRankSum=1.640;ClippingRankSum=0.000;DP=70;ExcessHet=3.0103;FS=0.000;MLEAC=2;MLEAF=1.00;MQ=44.00;MQRankSum=0.000;QD=26.01;ReadPosRankSum=-0.438;SOR=0.613	GT:AD:DP:GQ:PL	1/1:1,69:70:99:1849,199,0
2R	5518495	.	G	A	1125.77	.	AC=2;AF=1.00;AN=2;DP=43;ExcessHet=3.0103;FS=0.000;MLEAC=2;MLEAF=1.00;MQ=43.91;QD=27.46;SOR=0.741	GT:AD:DP:GQ:PL	1/1:0,41:41:99:1154,122,0
2R	5518600	.	TC	T	1278.73	.	AC=2;AF=1.00;AN=2;DP=51;ExcessHet=3.0103;FS=0.000;MLEAC=2;MLEAF=1.00;MQ=44.00;QD=25.57;SOR=0.859	GT:AD:DP:GQ:PL	1/1:0,50:50:99:1316,150,0
2R	5518723	.	AT	A,ATT	600.73	.	AC=1,1;AF=0.500,0.500;AN=2;BaseQRankSum=1.375;ClippingRankSum=0.000;DP=52;ExcessHet=3.0103;FS=4.367;MLEAC=1,1;MLEAF=0.500,0.500;MQ=43.96;MQRankSum=0.000;QD=13.97;ReadPosRankSum=-0.043;SOR=1.250	GT:AD:DP:GQ:PL	1/2:1,23,19:43:99:638,338,442,391,0,511
2R	5518839	.	T	C	1420.77	.	AC=2;AF=1.00;AN=2;DP=54;ExcessHet=3.0103;FS=0.000;MLEAC=2;MLEAF=1.00;MQ=44.00;QD=26.31;SOR=0.931	GT:AD:DP:GQ:PL	1/1:0,54:54:99:1449,161,0
2R	5518940	.	A	ATTACTTAT	1414.73	.	AC=1;AF=0.500;AN=2;BaseQRankSum=-0.091;ClippingRankSum=0.000;DP=71;ExcessHet=3.0103;FS=3.239;MLEAC=1;MLEAF=0.500;MQ=44.00;MQRankSum=0.000;QD=19.93;ReadPosRankSum=-2.004;SOR=1.179	GT:AD:DP:GQ:PL	0/1:38,33:71:99:1452,0,3571
2R	5519214	.	T	G	1631.77	.	AC=2;AF=1.00;AN=2;DP=61;ExcessHet=3.0103;FS=0.000;MLEAC=2;MLEAF=1.00;MQ=44.00;QD=26.75;SOR=0.725	GT:AD:DP:GQ:PL	1/1:0,61:61:99:1660,182,0
2R	5519240	.	GT	G	1722.73	.	AC=2;AF=1.00;AN=2;DP=67;ExcessHet=3.0103;FS=0.000;MLEAC=2;MLEAF=1.00;MQ=44.00;QD=26.50;SOR=1.000	GT:AD:DP:GQ:PL	1/1:0,65:65:99:1760,195,0
2R	5519771	.	C	T	825.77	.	AC=1;AF=0.500;AN=2;BaseQRankSum=0.571;ClippingRankSum=0.000;DP=70;ExcessHet=3.0103;FS=0.000;MLEAC=1;MLEAF=0.500;MQ=43.97;MQRankSum=1.150;QD=11.80;ReadPosRankSum=-0.952;SOR=0.687	GT:AD:DP:GQ:PL	0/1:31,39:70:99:854,0,634
2R	5519865	.	A	G	1018.77	.	AC=1;AF=0.500;AN=2;BaseQRankSum=-1.174;ClippingRankSum=0.000;DP=50;ExcessHet=3.0103;FS=4.001;MLEAC=1;MLEAF=0.500;MQ=43.96;MQRankSum=1.124;QD=20.38;ReadPosRankSum=1.337;SOR=0.310	GT:AD:DP:GQ:PL	0/1:23,27:50:99:1047,0,985
2R	5519866	.	G	A	1018.77	.	AC=1;AF=0.500;AN=2;BaseQRankSum=3.961;ClippingRankSum=0.000;DP=50;ExcessHet=3.0103;FS=4.001;MLEAC=1;MLEAF=0.500;MQ=43.96;MQRankSum=1.124;QD=20.38;ReadPosRankSum=1.337;SOR=0.310	GT:AD:DP:GQ:PL	0/1:23,27:50:99:1047,0,985
2R	5520018	.	T	A	746.77	.	AC=1;AF=0.500;AN=2;BaseQRankSum=-0.261;ClippingRankSum=0.000;DP=57;ExcessHet=3.0103;FS=5.303;MLEAC=1;MLEAF=0.500;MQ=43.82;MQRankSum=0.940;QD=13.10;ReadPosRankSum=1.607;SOR=1.093	GT:AD:DP:GQ:PL	0/1:24,33:57:99:775,0,507
2R	5520210	.	C	T	377.77	.	AC=1;AF=0.500;AN=2;BaseQRankSum=1.865;ClippingRankSum=0.000;DP=44;ExcessHet=3.0103;FS=2.692;MLEAC=1;MLEAF=0.500;MQ=43.48;MQRankSum=-0.203;QD=8.79;ReadPosRankSum=0.028;SOR=1.292	GT:AD:DP:GQ:PL	0/1:24,19:43:99:406,0,532
2R	5520321	.	AT	A	250.73	.	AC=1;AF=0.500;AN=2;BaseQRankSum=-0.836;ClippingRankSum=0.000;DP=43;ExcessHet=3.0103;FS=0.000;MLEAC=1;MLEAF=0.500;MQ=43.46;MQRankSum=1.642;QD=6.27;ReadPosRankSum=3.024;SOR=0.719	GT:AD:DP:GQ:PL	0/1:21,19:40:99:288,0,375
2R	5520388	.	G	A	498.77	.	AC=1;AF=0.500;AN=2;BaseQRankSum=4.208;ClippingRankSum=0.000;DP=51;ExcessHet=3.0103;FS=2.387;MLEAC=1;MLEAF=0.500;MQ=42.85;MQRankSum=1.246;QD=9.78;ReadPosRankSum=-3.634;SOR=1.005	GT:AD:DP:GQ:PL	0/1:27,24:51:99:527,0,555
2R	5520431	.	G	T	494.77	.	AC=1;AF=0.500;AN=2;BaseQRankSum=0.269;ClippingRankSum=0.000;DP=56;ExcessHet=3.0103;FS=3.670;MLEAC=1;MLEAF=0.500;MQ=43.02;MQRankSum=1.433;QD=8.84;ReadPosRankSum=-0.140;SOR=1.099	GT:AD:DP:GQ:PL	0/1:31,25:56:99:523,0,696
2R	5520458	.	G	A	525.77	.	AC=1;AF=0.500;AN=2;BaseQRankSum=0.295;ClippingRankSum=0.000;DP=52;ExcessHet=3.0103;FS=5.477;MLEAC=1;MLEAF=0.500;MQ=42.97;MQRankSum=0.771;QD=10.11;ReadPosRankSum=2.245;SOR=1.021	GT:AD:DP:GQ:PL	0/1:27,25:52:99:554,0,599
2R	5520534	.	T	G	570.77	.	AC=1;AF=0.500;AN=2;BaseQRankSum=-0.672;ClippingRankSum=0.000;DP=53;ExcessHet=3.0103;FS=5.672;MLEAC=1;MLEAF=0.500;MQ=42.68;MQRankSum=0.024;QD=10.77;ReadPosRankSum=-1.033;SOR=0.376	GT:AD:DP:GQ:PL	0/1:26,27:53:99:599,0,573
2R	5520833	.	CTT	C	1439.73	.	AC=1;AF=0.500;AN=2;BaseQRankSum=1.676;ClippingRankSum=0.000;DP=69;ExcessHet=3.0103;FS=0.000;MLEAC=1;MLEAF=0.500;MQ=43.96;MQRankSum=-0.901;QD=20.87;ReadPosRankSum=-1.643;SOR=0.599	GT:AD:DP:GQ:PL	0/1:32,37:69:99:1477,0,2481
2R	5520835	.	T	TAAA	1439.73	.	AC=1;AF=0.500;AN=2;BaseQRankSum=1.788;ClippingRankSum=0.000;DP=69;ExcessHet=3.0103;FS=0.000;MLEAC=1;MLEAF=0.500;MQ=43.96;MQRankSum=-0.901;QD=20.87;ReadPosRankSum=-1.625;SOR=0.599	GT:AD:DP:GQ:PL	0/1:32,37:69:99:1477,0,2481
2R	5520960	.	CCAA	C	1752.73	.	AC=1;AF=0.500;AN=2;BaseQRankSum=1.305;ClippingRankSum=0.000;DP=80;ExcessHet=3.0103;FS=1.905;MLEAC=1;MLEAF=0.500;MQ=43.98;MQRankSum=-0.830;QD=22.47;ReadPosRankSum=-1.275;SOR=0.454	GT:AD:DP:GQ:PL	0/1:33,45:78:99:1790,0,1250
2R	5520963	.	A	ATT	1752.73	.	AC=1;AF=0.500;AN=2;BaseQRankSum=-1.007;ClippingRankSum=0.000;DP=79;ExcessHet=3.0103;FS=1.905;MLEAC=1;MLEAF=0.500;MQ=43.98;MQRankSum=-0.830;QD=22.47;ReadPosRankSum=-1.260;SOR=0.454	GT:AD:DP:GQ:PL	0/1:33,45:78:99:1790,0,1250
2R	5521021	.	A	G	1748.77	.	AC=2;AF=1.00;AN=2;DP=71;ExcessHet=3.0103;FS=0.000;MLEAC=2;MLEAF=1.00;MQ=44.00;QD=24.63;SOR=1.042	GT:AD:DP:GQ:PL	1/1:0,71:71:99:1777,209,0
2R	5521558	.	G	T	681.77	.	AC=1;AF=0.500;AN=2;BaseQRankSum=4.086;ClippingRankSum=0.000;DP=61;ExcessHet=3.0103;FS=2.262;MLEAC=1;MLEAF=0.500;MQ=41.97;MQRankSum=0.511;QD=11.18;ReadPosRankSum=-0.786;SOR=0.380	GT:AD:DP:GQ:PL	0/1:29,32:61:99:710,0,586
2R	5521813	.	C	A	566.77	.	AC=1;AF=0.500;AN=2;BaseQRankSum=-0.531;ClippingRankSum=0.000;DP=48;ExcessHet=3.0103;FS=4.231;MLEAC=1;MLEAF=0.500;MQ=43.86;MQRankSum=-1.899;QD=11.81;ReadPosRankSum=0.780;SOR=0.505	GT:AD:DP:GQ:PL	0/1:31,17:48:99:595,0,1269
2R	5521814	.	C	A	566.77	.	AC=1;AF=0.500;AN=2;BaseQRankSum=0.069;ClippingRankSum=0.000;DP=47;ExcessHet=3.0103;FS=2.654;MLEAC=1;MLEAF=0.500;MQ=43.86;MQRankSum=-1.867;QD=12.06;ReadPosRankSum=0.780;SOR=0.532	GT:AD:DP:GQ:PL	0/1:30,17:47:99:595,0,1269
2R	5521902	.	A	G	421.77	.	AC=1;AF=0.500;AN=2;BaseQRankSum=-0.567;ClippingRankSum=0.000;DP=55;ExcessHet=3.0103;FS=2.259;MLEAC=1;MLEAF=0.500;MQ=41.51;MQRankSum=0.716;QD=7.67;ReadPosRankSum=-0.981;SOR=0.434	GT:AD:DP:GQ:PL	0/1:31,24:55:99:450,0,699
2R	5521992	.	A	G	653.77	.	AC=1;AF=0.500;AN=2;BaseQRankSum=-1.582;ClippingRankSum=0.000;DP=63;ExcessHet=3.0103;FS=5.067;MLEAC=1;MLEAF=0.500;MQ=40.98;MQRankSum=1.674;QD=10.38;ReadPosRankSum=-0.466;SOR=0.283	GT:AD:DP:GQ:PL	0/1:31,32:63:99:682,0,1077
2R	5522017	.	T	G	509.77	.	AC=1;AF=0.500;AN=2;BaseQRankSum=-3.235;ClippingRankSum=0.000;DP=55;ExcessHet=3.0103;FS=0.000;MLEAC=1;MLEAF=0.500;MQ=40.92;MQRankSum=-1.526;QD=9.27;ReadPosRankSum=-0.553;SOR=0.791	GT:AD:DP:GQ:PL	0/1:29,26:55:99:538,0,1080
2R	5522084	.	A	T	1151.77	.	AC=2;AF=1.00;AN=2;DP=43;ExcessHet=3.0103;FS=0.000;MLEAC=2;MLEAF=1.00;MQ=40.93;QD=26.79;SOR=0.836	GT:AD:DP:GQ:PL	1/1:0,43:43:99:1180,129,0
2R	5522188	.	T	A	2271.77	.	AC=2;AF=1.00;AN=2;DP=53;ExcessHet=3.0103;FS=0.000;MLEAC=2;MLEAF=1.00;MQ=40.40;QD=28.62;SOR=0.981	GT:AD:DP:GQ:PL	1/1:0,53:53:99:2300,159,0
2R	5522196	.	G	T	2412.77	.	AC=2;AF=1.00;AN=2;DP=52;ExcessHet=3.0103;FS=0.000;MLEAC=2;MLEAF=1.00;MQ=40.39;QD=35.97;SOR=1.036	GT:AD:DP:GQ:PL	1/1:0,52:52:99:2441,166,0
2R	5522204	.	A	AATGCC	2555.73	.	AC=2;AF=1.00;AN=2;DP=56;ExcessHet=3.0103;FS=0.000;MLEAC=2;MLEAF=1.00;MQ=40.31;QD=28.99;SOR=0.841	GT:AD:DP:GQ:PL	1/1:0,56:56:99:2593,175,0
2R	5522361	.	C	A	546.77	.	AC=1;AF=0.500;AN=2;BaseQRankSum=0.361;ClippingRankSum=0.000;DP=49;ExcessHet=3.0103;FS=4.412;MLEAC=1;MLEAF=0.500;MQ=40.40;MQRankSum=-0.268;QD=11.63;ReadPosRankSum=-0.915;SOR=0.235	GT:AD:DP:GQ:PL	0/1:22,25:47:99:575,0,472
2R	5522453	.	G	A	252.77	.	AC=1;AF=0.500;AN=2;BaseQRankSum=2.075;ClippingRankSum=0.000;DP=37;ExcessHet=3.0103;FS=3.029;MLEAC=1;MLEAF=0.500;MQ=38.31;MQRankSum=0.224;QD=6.83;ReadPosRankSum=0.363;SOR=1.289	GT:AD:DP:GQ:PL	0/1:23,14:37:99:281,0,517
2R	5522534	.	C	T	594.77	.	AC=1;AF=0.500;AN=2;BaseQRankSum=-0.362;ClippingRankSum=0.000;DP=45;ExcessHet=3.0103;FS=2.776;MLEAC=1;MLEAF=0.500;MQ=34.49;MQRankSum=-0.261;QD=13.22;ReadPosRankSum=2.226;SOR=1.320	GT:AD:DP:GQ:PL	0/1:28,17:45:99:623,0,1087
2R	5522535	.	A	G	594.77	.	AC=1;AF=0.500;AN=2;BaseQRankSum=-0.553;ClippingRankSum=0.000;DP=45;ExcessHet=3.0103;FS=2.776;MLEAC=1;MLEAF=0.500;MQ=34.49;MQRankSum=-0.261;QD=13.22;ReadPosRankSum=2.331;SOR=1.320	GT:AD:DP:GQ:PL	0/1:28,17:45:99:623,0,1087
2R	5522614	.	AT	A	686.73	.	AC=1;AF=0.500;AN=2;BaseQRankSum=-0.010;ClippingRankSum=0.000;DP=52;ExcessHet=3.0103;FS=2.609;MLEAC=1;MLEAF=0.500;MQ=34.24;MQRankSum=-0.329;QD=13.73;ReadPosRankSum=0.626;SOR=0.323	GT:AD:DP:GQ:PL	0/1:22,28:50:99:724,0,556
2R	5522798	.	A	G	715.77	.	AC=1;AF=0.500;AN=2;BaseQRankSum=-3.271;ClippingRankSum=0.000;DP=55;ExcessHet=3.0103;FS=1.075;MLEAC=1;MLEAF=0.500;MQ=35.73;MQRankSum=-1.820;QD=13.01;ReadPosRankSum=-0.193;SOR=0.509	GT:AD:DP:GQ:PL	0/1:20,35:55:99:744,0,363
2R	5522861	.	T	C	468.77	.	AC=1;AF=0.500;AN=2;BaseQRankSum=-2.295;ClippingRankSum=0.000;DP=62;ExcessHet=3.0103;FS=1.003;MLEAC=1;MLEAF=0.500;MQ=37.59;MQRankSum=0.620;QD=7.68;ReadPosRankSum=0.242;SOR=0.478	GT:AD:DP:GQ:PL	0/1:36,25:61:99:497,0,764
2R	5523186	.	A	G	499.77	.	AC=1;AF=0.500;AN=2;BaseQRankSum=-2.009;ClippingRankSum=0.000;DP=48;ExcessHet=3.0103;FS=1.121;MLEAC=1;MLEAF=0.500;MQ=38.65;MQRankSum=-0.044;QD=10.63;ReadPosRankSum=-0.070;SOR=0.775	GT:AD:DP:GQ:PL	0/1:21,26:47:99:528,0,429
2R	5523558	.	A	G	734.77	.	AC=1;AF=0.500;AN=2;BaseQRankSum=0.481;ClippingRankSum=0.000;DP=58;ExcessHet=3.0103;FS=2.245;MLEAC=1;MLEAF=0.500;MQ=41.63;MQRankSum=-0.568;QD=12.89;ReadPosRankSum=1.273;SOR=0.763	GT:AD:DP:GQ:PL	0/1:24,33:57:99:763,0,504
2R	5523656	.	A	T	1329.77	.	AC=2;AF=1.00;AN=2;DP=49;ExcessHet=3.0103;FS=0.000;MLEAC=2;MLEAF=1.00;MQ=41.93;QD=27.14;SOR=0.733	GT:AD:DP:GQ:PL	1/1:0,49:49:99:1358,147,0
2R	5523983	.	G	C	508.77	.	AC=1;AF=0.500;AN=2;BaseQRankSum=0.299;ClippingRankSum=0.000;DP=60;ExcessHet=3.0103;FS=3.749;MLEAC=1;MLEAF=0.500;MQ=43.82;MQRankSum=-2.234;QD=9.25;ReadPosRankSum=-0.328;SOR=0.774	GT:AD:DP:GQ:PL	0/1:30,25:55:99:537,0,661
2R	5524805	.	T	C	550.77	.	AC=1;AF=0.500;AN=2;BaseQRankSum=-4.009;ClippingRankSum=0.000;DP=51;ExcessHet=3.0103;FS=10.240;MLEAC=1;MLEAF=0.500;MQ=43.91;MQRankSum=-0.867;QD=10.80;ReadPosRankSum=-0.758;SOR=0.141	GT:AD:DP:GQ:PL	0/1:23,28:51:99:579,0,508
2R	5525763	.	G	T	1056.77	.	AC=1;AF=0.500;AN=2;BaseQRankSum=1.577;ClippingRankSum=0.000;DP=53;ExcessHet=3.0103;FS=7.618;MLEAC=1;MLEAF=0.500;MQ=44.00;MQRankSum=0.000;QD=19.94;ReadPosRankSum=-0.260;SOR=1.113	GT:AD:DP:GQ:PL	0/1:24,29:53:99:1085,0,1027
2R	5525784	.	A	C	1025.77	.	AC=1;AF=0.500;AN=2;BaseQRankSum=-2.324;ClippingRankSum=0.000;DP=50;ExcessHet=3.0103;FS=10.671;MLEAC=1;MLEAF=0.500;MQ=44.00;MQRankSum=0.000;QD=20.52;ReadPosRankSum=-0.406;SOR=1.506	GT:AD:DP:GQ:PL	0/1:22,28:50:99:1054,0,984
2R	5525913	.	C	G	538.77	.	AC=1;AF=0.500;AN=2;BaseQRankSum=-0.604;ClippingRankSum=0.000;DP=52;ExcessHet=3.0103;FS=1.101;MLEAC=1;MLEAF=0.500;MQ=43.85;MQRankSum=-1.373;QD=10.56;ReadPosRankSum=0.170;SOR=0.929	GT:AD:DP:GQ:PL	0/1:25,26:51:99:567,0,537
2R	5525975	.	C	A	1400.77	.	AC=2;AF=1.00;AN=2;DP=51;ExcessHet=3.0103;FS=0.000;MLEAC=2;MLEAF=1.00;MQ=43.85;QD=27.47;SOR=0.900	GT:AD:DP:GQ:PL	1/1:0,51:51:99:1429,153,0
2R	5526017	.	C	T	1330.77	.	AC=2;AF=1.00;AN=2;DP=48;ExcessHet=3.0103;FS=0.000;MLEAC=2;MLEAF=1.00;MQ=43.92;QD=27.72;SOR=0.866	GT:AD:DP:GQ:PL	1/1:0,48:48:99:1359,144,0
2R	5526094	.	TGA	T	874.73	.	AC=1;AF=0.500;AN=2;BaseQRankSum=-1.878;ClippingRankSum=0.000;DP=50;ExcessHet=3.0103;FS=0.000;MLEAC=1;MLEAF=0.500;MQ=44.00;MQRankSum=0.000;QD=17.49;ReadPosRankSum=-2.137;SOR=0.582	GT:AD:DP:GQ:PL	0/1:26,24:50:99:912,0,1020
2R	5526100	.	A	ATC	901.73	.	AC=1;AF=0.500;AN=2;BaseQRankSum=1.778;ClippingRankSum=0.000;DP=51;ExcessHet=3.0103;FS=0.000;MLEAC=1;MLEAF=0.500;MQ=44.00;MQRankSum=0.000;QD=17.68;ReadPosRankSum=-1.525;SOR=0.722	GT:AD:DP:GQ:PL	0/1:28,23:51:99:939,0,1060
2R	5526243	.	C	CA	485.73	.	AC=1;AF=0.500;AN=2;BaseQRankSum=-0.571;ClippingRankSum=0.000;DP=58;ExcessHet=3.0103;FS=0.000;MLEAC=1;MLEAF=0.500;MQ=43.95;MQRankSum=0.000;QD=8.67;ReadPosRankSum=0.180;SOR=0.693	GT:AD:DP:GQ:PL	0/1:28,28:56:99:523,0,510
2R	5526990	.	G	A	572.77	.	AC=1;AF=0.500;AN=2;BaseQRankSum=-0.156;ClippingRankSum=0.000;DP=58;ExcessHet=3.0103;FS=5.430;MLEAC=1;MLEAF=0.500;MQ=43.93;MQRankSum=-1.001;QD=9.88;ReadPosRankSum=-0.329;SOR=0.242	GT:AD:DP:GQ:PL	0/1:30,28:58:99:601,0,625
2R	5527048	.	A	G	690.77	.	AC=1;AF=0.500;AN=2;BaseQRankSum=-2.591;ClippingRankSum=0.000;DP=65;ExcessHet=3.0103;FS=3.406;MLEAC=1;MLEAF=0.500;MQ=43.81;MQRankSum=0.650;QD=10.63;ReadPosRankSum=1.618;SOR=1.155	GT:AD:DP:GQ:PL	0/1:31,34:65:99:719,0,661
2R	5527247	.	A	ACCTAAGAAGT	1116.73	.	AC=1;AF=0.500;AN=2;BaseQRankSum=1.230;ClippingRankSum=0.000;DP=60;ExcessHet=3.0103;FS=7.371;MLEAC=1;MLEAF=0.500;MQ=44.00;MQRankSum=0.000;QD=18.93;ReadPosRankSum=-1.185;SOR=0.215	GT:AD:DP:GQ:PL	0/1:31,28:59:99:1154,0,3324
2R	5527696	.	A	G	2212.77	.	AC=2;AF=1.00;AN=2;DP=65;ExcessHet=3.0103;FS=0.000;MLEAC=2;MLEAF=1.00;MQ=44.00;QD=34.04;SOR=0.854	GT:AD:DP:GQ:PL	1/1:0,65:65:99:2241,197,0
2R	5527704	.	T	A	522.77	.	AC=1;AF=0.500;AN=2;BaseQRankSum=-0.542;ClippingRankSum=0.000;DP=60;ExcessHet=3.0103;FS=0.990;MLEAC=1;MLEAF=0.500;MQ=44.00;MQRankSum=0.000;QD=8.71;ReadPosRankSum=1.006;SOR=0.740	GT:AD:DP:GQ:PL	0/1:32,28:60:99:551,0,696
2R	5528028	.	T	G	302.77	.	AC=1;AF=0.500;AN=2;BaseQRankSum=-0.605;ClippingRankSum=0.000;DP=40;ExcessHet=3.0103;FS=4.901;MLEAC=1;MLEAF=0.500;MQ=41.16;MQRankSum=-0.441;QD=7.97;ReadPosRankSum=0.124;SOR=0.223	GT:AD:DP:GQ:PL	0/1:22,16:38:99:331,0,494
2R	5528738	.	C	A	376.77	.	AC=1;AF=0.500;AN=2;BaseQRankSum=0.436;ClippingRankSum=0.000;DP=46;ExcessHet=3.0103;FS=6.360;MLEAC=1;MLEAF=0.500;MQ=43.00;MQRankSum=1.406;QD=8.37;ReadPosRankSum=0.925;SOR=1.309	GT:AD:DP:GQ:PL	0/1:25,20:45:99:405,0,546
2R	5528857	.	G	GTAA	1219.73	.	AC=1;AF=0.500;AN=2;BaseQRankSum=0.399;ClippingRankSum=0.000;DP=55;ExcessHet=3.0103;FS=19.902;MLEAC=1;MLEAF=0.500;MQ=44.20;MQRankSum=0.862;QD=23.46;ReadPosRankSum=0.065;SOR=1.433	GT:AD:DP:GQ:PL	0/1:21,31:52:99:1257,0,813
2R	5530044	.	C	CGGCCATACATT	315.73	.	AC=1;AF=0.500;AN=2;BaseQRankSum=0.420;ClippingRankSum=0.000;DP=32;ExcessHet=3.0103;FS=3.784;MLEAC=1;MLEAF=0.500;MQ=35.48;MQRankSum=-1.346;QD=10.18;ReadPosRankSum=-1.458;SOR=1.807	GT:AD:DP:GQ:PL	0/1:22,9:31:99:353,0,2672
2R	5530140	.	A	G	985.77	.	AC=2;AF=1.00;AN=2;DP=38;ExcessHet=3.0103;FS=0.000;MLEAC=2;MLEAF=1.00;MQ=32.21;QD=25.94;SOR=0.914	GT:AD:DP:GQ:PL	1/1:0,38:38:99:1014,114,0
2R	5530180	.	A	G	532.77	.	AC=1;AF=0.500;AN=2;BaseQRankSum=-2.126;ClippingRankSum=0.000;DP=42;ExcessHet=3.0103;FS=10.086;MLEAC=1;MLEAF=0.500;MQ=33.47;MQRankSum=1.682;QD=12.68;ReadPosRankSum=1.984;SOR=2.303	GT:AD:DP:GQ:PL	0/1:16,26:42:99:561,0,314
2R	5530280	.	G	C	916.77	.	AC=2;AF=1.00;AN=2;DP=34;ExcessHet=3.0103;FS=0.000;MLEAC=2;MLEAF=1.00;MQ=35.51;QD=26.96;SOR=1.244	GT:AD:DP:GQ:PL	1/1:0,34:34:99:945,102,0
2R	5530360	.	T	A	1057.77	.	AC=2;AF=1.00;AN=2;DP=38;ExcessHet=3.0103;FS=0.000;MLEAC=2;MLEAF=1.00;MQ=36.14;QD=27.84;SOR=0.798	GT:AD:DP:GQ:PL	1/1:0,38:38:99:1086,114,0
2R	5530372	.	G	A	1776.77	.	AC=2;AF=1.00;AN=2;DP=41;ExcessHet=3.0103;FS=0.000;MLEAC=2;MLEAF=1.00;MQ=36.23;QD=31.68;SOR=0.954	GT:AD:DP:GQ:PL	1/1:0,41:41:99:1805,123,0
2R	5530375	.	T	A	1776.77	.	AC=2;AF=1.00;AN=2;DP=41;ExcessHet=3.0103;FS=0.000;MLEAC=2;MLEAF=1.00;MQ=35.96;QD=28.90;SOR=0.902	GT:AD:DP:GQ:PL	1/1:0,40:40:99:1805,123,0
2R	5530469	.	A	G	1317.77	.	AC=2;AF=1.00;AN=2;DP=52;ExcessHet=3.0103;FS=0.000;MLEAC=2;MLEAF=1.00;MQ=36.45;QD=25.34;SOR=1.036	GT:AD:DP:GQ:PL	1/1:0,52:52:99:1346,154,0
2R	5530562	.	T	A	2250.77	.	AC=2;AF=1.00;AN=2;DP=52;ExcessHet=3.0103;FS=0.000;MLEAC=2;MLEAF=1.00;MQ=37.41;QD=28.80;SOR=0.853	GT:AD:DP:GQ:PL	1/1:0,52:52:99:2279,157,0
2R	5530563	.	T	C	2250.77	.	AC=2;AF=1.00;AN=2;DP=52;ExcessHet=3.0103;FS=0.000;MLEAC=2;MLEAF=1.00;MQ=37.41;QD=27.96;SOR=0.853	GT:AD:DP:GQ:PL	1/1:0,52:52:99:2279,157,0
2R	5530624	.	C	CAA	295.73	.	AC=1;AF=0.500;AN=2;BaseQRankSum=-0.111;ClippingRankSum=0.000;DP=43;ExcessHet=3.0103;FS=2.984;MLEAC=1;MLEAF=0.500;MQ=37.52;MQRankSum=-3.241;QD=7.78;ReadPosRankSum=-0.439;SOR=0.784	GT:AD:DP:GQ:PL	0/1:24,14:38:99:333,0,595
2R	5530707	.	T	C	1254.77	.	AC=2;AF=1.00;AN=2;DP=46;ExcessHet=3.0103;FS=0.000;MLEAC=2;MLEAF=1.00;MQ=35.26;QD=27.28;SOR=1.203	GT:AD:DP:GQ:PL	1/1:0,46:46:99:1283,138,0
2R	5530733	.	C	T	447.77	.	AC=1;AF=0.500;AN=2;BaseQRankSum=2.960;ClippingRankSum=0.000;DP=47;ExcessHet=3.0103;FS=4.283;MLEAC=1;MLEAF=0.500;MQ=35.34;MQRankSum=-0.647;QD=9.53;ReadPosRankSum=-0.289;SOR=1.493	GT:AD:DP:GQ:PL	0/1:25,22:47:99:476,0,525
2R	5530954	.	G	C	357.77	.	AC=1;AF=0.500;AN=2;BaseQRankSum=2.201;ClippingRankSum=0.000;DP=32;ExcessHet=3.0103;FS=14.876;MLEAC=1;MLEAF=0.500;MQ=37.15;MQRankSum=2.082;QD=11.54;ReadPosRankSum=-1.195;SOR=2.104	GT:AD:DP:GQ:PL	0/1:14,17:31:99:386,0,292
2R	5531126	.	CG	C	1493.73	.	AC=2;AF=1.00;AN=2;DP=35;ExcessHet=3.0103;FS=0.000;MLEAC=2;MLEAF=1.00;MQ=37.57;QD=26.94;SOR=0.693	GT:AD:DP:GQ:PL	1/1:0,34:34:99:1531,103,0
2R	5531128	.	TATGGTGTTACGCATC	T	1492.73	.	AC=2;AF=1.00;AN=2;DP=34;ExcessHet=3.0103;FS=0.000;MLEAC=2;MLEAF=1.00;MQ=37.64;QD=22.67;SOR=0.693	GT:AD:DP:GQ:PL	1/1:0,34:34:99:1530,103,0
2R	5531146	.	GTTATTCTA	G	1494.73	.	AC=2;AF=1.00;AN=2;DP=34;ExcessHet=3.0103;FS=0.000;MLEAC=2;MLEAF=1.00;MQ=37.64;QD=32.00;SOR=0.693	GT:AD:DP:GQ:PL	1/1:0,34:34:99:1532,103,0
2R	5531239	.	C	A	532.77	.	AC=1;AF=0.500;AN=2;BaseQRankSum=-2.024;ClippingRankSum=0.000;DP=46;ExcessHet=3.0103;FS=5.972;MLEAC=1;MLEAF=0.500;MQ=41.23;MQRankSum=2.437;QD=11.58;ReadPosRankSum=1.886;SOR=0.681	GT:AD:DP:GQ:PL	0/1:21,25:46:99:561,0,466
2R	5531306	.	G	T	514.77	.	AC=1;AF=0.500;AN=2;BaseQRankSum=1.190;ClippingRankSum=0.000;DP=49;ExcessHet=3.0103;FS=5.764;MLEAC=1;MLEAF=0.500;MQ=42.89;MQRankSum=0.044;QD=10.72;ReadPosRankSum=1.236;SOR=0.697	GT:AD:DP:GQ:PL	0/1:23,25:48:99:543,0,467
2R	5531664	.	G	C	362.77	.	AC=1;AF=0.500;AN=2;BaseQRankSum=0.611;ClippingRankSum=0.000;DP=55;ExcessHet=3.0103;FS=2.367;MLEAC=1;MLEAF=0.500;MQ=43.34;MQRankSum=0.925;QD=6.72;ReadPosRankSum=-0.714;SOR=0.412	GT:AD:DP:GQ:PL	0/1:34,20:54:99:391,0,726
2R	5531965	.	T	C	657.77	.	AC=1;AF=0.500;AN=2;BaseQRankSum=-3.350;ClippingRankSum=0.000;DP=48;ExcessHet=3.0103;FS=1.186;MLEAC=1;MLEAF=0.500;MQ=44.00;MQRankSum=0.000;QD=13.70;ReadPosRankSum=-0.304;SOR=0.963	GT:AD:DP:GQ:PL	0/1:17,31:48:99:686,0,340
2R	5533524	.	G	T	248.77	.	AC=1;AF=0.500;AN=2;BaseQRankSum=0.687;ClippingRankSum=0.000;DP=17;ExcessHet=3.0103;FS=0.000;MLEAC=1;MLEAF=0.500;MQ=32.72;MQRankSum=0.762;QD=14.63;ReadPosRankSum=-1.345;SOR=1.739	GT:AD:DP:GQ:PL	0/1:5,12:17:89:277,0,89
2R	5533575	.	A	T	296.77	.	AC=1;AF=0.500;AN=2;BaseQRankSum=-1.462;ClippingRankSum=0.000;DP=20;ExcessHet=3.0103;FS=0.000;MLEAC=1;MLEAF=0.500;MQ=32.10;MQRankSum=-0.127;QD=14.84;ReadPosRankSum=-0.826;SOR=1.721	GT:AD:DP:GQ:PL	0/1:6,14:20:99:325,0,112
2R	5533604	.	A	T	160.77	.	AC=1;AF=0.500;AN=2;BaseQRankSum=2.460;ClippingRankSum=0.000;DP=17;ExcessHet=3.0103;FS=0.000;MLEAC=1;MLEAF=0.500;MQ=28.37;MQRankSum=-1.218;QD=9.46;ReadPosRankSum=1.785;SOR=0.804	GT:AD:DP:GQ:PL	0/1:8,9:17:99:189,0,149
2R	5533661	.	T	C	144.77	.	AC=1;AF=0.500;AN=2;BaseQRankSum=-1.218;ClippingRankSum=0.000;DP=28;ExcessHet=3.0103;FS=1.691;MLEAC=1;MLEAF=0.500;MQ=29.60;MQRankSum=1.278;QD=5.17;ReadPosRankSum=1.436;SOR=0.307	GT:AD:DP:GQ:PL	0/1:18,10:28:99:173,0,387
2R	5533763	.	A	G	526.77	.	AC=1;AF=0.500;AN=2;BaseQRankSum=-2.043;ClippingRankSum=0.000;DP=39;ExcessHet=3.0103;FS=7.194;MLEAC=1;MLEAF=0.500;MQ=31.40;MQRankSum=0.452;QD=13.51;ReadPosRankSum=-0.513;SOR=0.907	GT:AD:DP:GQ:PL	0/1:14,25:39:99:555,0,270
2R	5533836	.	A	C	458.77	.	AC=1;AF=0.500;AN=2;BaseQRankSum=-1.216;ClippingRankSum=0.000;DP=37;ExcessHet=3.0103;FS=3.091;MLEAC=1;MLEAF=0.500;MQ=27.46;MQRankSum=-2.184;QD=12.40;ReadPosRankSum=-0.184;SOR=0.293	GT:AD:DP:GQ:PL	0/1:13,24:37:99:487,0,225
2R	5533955	.	G	T	116.77	.	AC=1;AF=0.500;AN=2;BaseQRankSum=-0.894;ClippingRankSum=0.000;DP=31;ExcessHet=3.0103;FS=9.807;MLEAC=1;MLEAF=0.500;MQ=30.63;MQRankSum=1.039;QD=3.77;ReadPosRankSum=-0.357;SOR=0.074	GT:AD:DP:GQ:PL	0/1:21,10:31:99:145,0,453
2R	5534089	.	A	C	348.77	.	AC=1;AF=0.500;AN=2;BaseQRankSum=0.677;ClippingRankSum=0.000;DP=51;ExcessHet=3.0103;FS=2.940;MLEAC=1;MLEAF=0.500;MQ=28.88;MQRankSum=-3.254;QD=7.12;ReadPosRankSum=1.910;SOR=0.865	GT:AD:DP:GQ:PL	0/1:37,12:49:99:377,0,1831
2R	5534101	.	A	G	348.77	.	AC=1;AF=0.500;AN=2;BaseQRankSum=1.108;ClippingRankSum=0.000;DP=53;ExcessHet=3.0103;FS=2.815;MLEAC=1;MLEAF=0.500;MQ=29.18;MQRankSum=-3.236;QD=6.84;ReadPosRankSum=1.120;SOR=0.926	GT:AD:DP:GQ:PL	0/1:39,12:51:99:377,0,1832
2R	5535045	.	A	T	300.77	.	AC=1;AF=0.500;AN=2;BaseQRankSum=-0.403;ClippingRankSum=0.000;DP=60;ExcessHet=3.0103;FS=12.684;MLEAC=1;MLEAF=0.500;MQ=31.31;MQRankSum=-3.308;QD=5.10;ReadPosRankSum=-1.800;SOR=1.496	GT:AD:DP:GQ:PL	0/1:40,19:59:99:329,0,907
2R	5536827	.	C	T	146.77	.	AC=1;AF=0.500;AN=2;BaseQRankSum=0.619;ClippingRankSum=0.000;DP=23;ExcessHet=3.0103;FS=0.000;MLEAC=1;MLEAF=0.500;MQ=34.69;MQRankSum=-1.411;QD=6.38;ReadPosRankSum=-0.425;SOR=1.112	GT:AD:DP:GQ:PL	0/1:14,9:23:99:175,0,301
2R	5536983	.	G	A	121.77	.	AC=1;AF=0.500;AN=2;BaseQRankSum=0.686;ClippingRankSum=0.000;DP=17;ExcessHet=3.0103;FS=4.752;MLEAC=1;MLEAF=0.500;MQ=34.17;MQRankSum=1.172;QD=7.16;ReadPosRankSum=0.910;SOR=1.153	GT:AD:DP:GQ:PL	0/1:11,6:17:99:150,0,258
2R	5537320	.	T	TCTA	235.73	.	AC=1;AF=0.500;AN=2;BaseQRankSum=1.736;ClippingRankSum=0.000;DP=28;ExcessHet=3.0103;FS=2.178;MLEAC=1;MLEAF=0.500;MQ=33.37;MQRankSum=-1.165;QD=8.42;ReadPosRankSum=-0.178;SOR=0.238	GT:AD:DP:GQ:PL	0/1:20,8:28:99:273,0,969
2R	5537322	.	T	TGTG	235.73	.	AC=1;AF=0.500;AN=2;BaseQRankSum=1.038;ClippingRankSum=0.000;DP=29;ExcessHet=3.0103;FS=0.000;MLEAC=1;MLEAF=0.500;MQ=33.29;MQRankSum=-1.166;QD=8.13;ReadPosRankSum=-0.024;SOR=0.351	GT:AD:DP:GQ:PL	0/1:21,8:29:99:273,0,969
2R	5540325	.	A	G	1437.77	.	AC=2;AF=1.00;AN=2;DP=56;ExcessHet=3.0103;FS=0.000;MLEAC=2;MLEAF=1.00;MQ=43.12;QD=26.14;SOR=0.970	GT:AD:DP:GQ:PL	1/1:0,55:55:99:1466,165,0
2R	5540435	.	G	T	1190.77	.	AC=1;AF=0.500;AN=2;BaseQRankSum=2.028;ClippingRankSum=0.000;DP=63;ExcessHet=3.0103;FS=0.962;MLEAC=1;MLEAF=0.500;MQ=44.00;MQRankSum=0.000;QD=18.90;ReadPosRankSum=-0.771;SOR=0.523	GT:AD:DP:GQ:PL	0/1:31,32:63:99:1219,0,1439
2R	5540441	.	T	A	1162.77	.	AC=1;AF=0.500;AN=2;BaseQRankSum=-0.099;ClippingRankSum=0.000;DP=66;ExcessHet=3.0103;FS=0.000;MLEAC=1;MLEAF=0.500;MQ=44.00;MQRankSum=0.000;QD=17.62;ReadPosRankSum=0.248;SOR=0.608	GT:AD:DP:GQ:PL	0/1:35,31:66:99:1191,0,1536
2R	5540625	.	GGTAGTACT	G	945.73	.	AC=1;AF=0.500;AN=2;BaseQRankSum=-2.950;ClippingRankSum=0.000;DP=62;ExcessHet=3.0103;FS=0.979;MLEAC=1;MLEAF=0.500;MQ=43.97;MQRankSum=-1.144;QD=15.25;ReadPosRankSum=-2.570;SOR=0.892	GT:AD:DP:GQ:PL	0/1:36,26:62:99:983,0,1683
2R	5540652	.	A	T	590.77	.	AC=1;AF=0.500;AN=2;BaseQRankSum=-0.380;ClippingRankSum=0.000;DP=68;ExcessHet=3.0103;FS=0.920;MLEAC=1;MLEAF=0.500;MQ=43.97;MQRankSum=-1.130;QD=8.69;ReadPosRankSum=-1.799;SOR=0.849	GT:AD:DP:GQ:PL	0/1:39,29:68:99:619,0,896
2R	5540732	.	T	C	618.77	.	AC=1;AF=0.500;AN=2;BaseQRankSum=-1.993;ClippingRankSum=0.000;DP=57;ExcessHet=3.0103;FS=0.000;MLEAC=1;MLEAF=0.500;MQ=43.85;MQRankSum=0.075;QD=10.86;ReadPosRankSum=-0.473;SOR=0.760	GT:AD:DP:GQ:PL	0/1:28,29:57:99:647,0,626
2R	5540827	.	G	T	1193.77	.	AC=2;AF=1.00;AN=2;DP=44;ExcessHet=3.0103;FS=0.000;MLEAC=2;MLEAF=1.00;MQ=43.66;QD=27.13;SOR=1.230	GT:AD:DP:GQ:PL	1/1:0,44:44:99:1222,132,0
2R	5540841	.	C	T	405.77	.	AC=1;AF=0.500;AN=2;BaseQRankSum=-0.553;ClippingRankSum=0.000;DP=42;ExcessHet=3.0103;FS=0.000;MLEAC=1;MLEAF=0.500;MQ=43.39;MQRankSum=0.470;QD=9.66;ReadPosRankSum=0.216;SOR=0.576	GT:AD:DP:GQ:PL	0/1:22,20:42:99:434,0,481
2R	5540902	.	A	T	570.77	.	AC=1;AF=0.500;AN=2;BaseQRankSum=2.081;ClippingRankSum=0.000;DP=48;ExcessHet=3.0103;FS=1.242;MLEAC=1;MLEAF=0.500;MQ=43.45;MQRankSum=-1.249;QD=11.89;ReadPosRankSum=-0.400;SOR=0.927	GT:AD:DP:GQ:PL	0/1:22,26:48:99:599,0,450
2R	5541114	.	C	T	571.77	.	AC=1;AF=0.500;AN=2;BaseQRankSum=0.610;ClippingRankSum=0.000;DP=56;ExcessHet=3.0103;FS=0.000;MLEAC=1;MLEAF=0.500;MQ=44.00;MQRankSum=0.000;QD=10.40;ReadPosRankSum=1.666;SOR=0.634	GT:AD:DP:GQ:PL	0/1:28,27:55:99:600,0,618
2R	5541209	.	T	TA	509.73	.	AC=1;AF=0.500;AN=2;BaseQRankSum=-0.258;ClippingRankSum=0.000;DP=60;ExcessHet=3.0103;FS=3.558;MLEAC=1;MLEAF=0.500;MQ=44.00;MQRankSum=0.000;QD=8.79;ReadPosRankSum=-0.062;SOR=0.487	GT:AD:DP:GQ:PL	0/1:27,31:58:99:547,0,426
2R	5541432	.	G	C	728.77	.	AC=1;AF=0.500;AN=2;BaseQRankSum=-1.358;ClippingRankSum=0.000;DP=62;ExcessHet=3.0103;FS=5.148;MLEAC=1;MLEAF=0.500;MQ=44.00;MQRankSum=0.000;QD=11.75;ReadPosRankSum=0.349;SOR=1.034	GT:AD:DP:GQ:PL	0/1:27,35:62:99:757,0,556
2R	5541504	.	T	A	1174.77	.	AC=1;AF=0.500;AN=2;BaseQRankSum=-1.995;ClippingRankSum=0.000;DP=60;ExcessHet=3.0103;FS=2.300;MLEAC=1;MLEAF=0.500;MQ=43.92;MQRankSum=-1.286;QD=19.91;ReadPosRankSum=-1.079;SOR=0.424	GT:AD:DP:GQ:PL	0/1:27,32:59:99:1203,0,1085
2R	5541513	.	G	C	1129.77	.	AC=1;AF=0.500;AN=2;BaseQRankSum=-0.995;ClippingRankSum=0.000;DP=61;ExcessHet=3.0103;FS=2.252;MLEAC=1;MLEAF=0.500;MQ=43.92;MQRankSum=-1.356;QD=18.83;ReadPosRankSum=-0.963;SOR=0.430	GT:AD:DP:GQ:PL	0/1:29,31:60:99:1158,0,1117
2R	5541538	.	T	C	570.77	.	AC=1;AF=0.500;AN=2;BaseQRankSum=-1.283;ClippingRankSum=0.000;DP=60;ExcessHet=3.0103;FS=1.040;MLEAC=1;MLEAF=0.500;MQ=43.84;MQRankSum=-2.036;QD=9.84;ReadPosRankSum=-0.290;SOR=1.002	GT:AD:DP:GQ:PL	0/1:29,29:58:99:599,0,662
2R	5542008	.	T	TTCCATGAAGTTGTATTGATGGACGTATTATC	609.73	.	AC=1;AF=0.500;AN=2;BaseQRankSum=-0.367;ClippingRankSum=0.000;DP=52;ExcessHet=3.0103;FS=11.234;MLEAC=1;MLEAF=0.500;MQ=42.77;MQRankSum=-5.862;QD=14.87;ReadPosRankSum=-2.479;SOR=2.476	GT:AD:DP:GQ:PL	0/1:30,11:41:99:647,0,1672
2R	5542051	.	C	T	329.77	.	AC=1;AF=0.500;AN=2;BaseQRankSum=-1.653;ClippingRankSum=0.000;DP=48;ExcessHet=3.0103;FS=0.000;MLEAC=1;MLEAF=0.500;MQ=42.47;MQRankSum=-4.025;QD=7.49;ReadPosRankSum=-0.036;SOR=0.715	GT:AD:DP:GQ:PL	0/1:25,19:44:99:358,0,550
2R	5542971	.	C	A	390.77	.	AC=1;AF=0.500;AN=2;BaseQRankSum=1.127;ClippingRankSum=0.000;DP=46;ExcessHet=3.0103;FS=2.678;MLEAC=1;MLEAF=0.500;MQ=43.76;MQRankSum=-1.993;QD=8.49;ReadPosRankSum=-0.235;SOR=1.276	GT:AD:DP:GQ:PL	0/1:26,20:46:99:419,0,541
2R	5543175	.	TATGGACTTCGGAAATTCGGTC	T	303.73	.	AC=1;AF=0.500;AN=2;BaseQRankSum=2.598;ClippingRankSum=0.000;DP=33;ExcessHet=3.0103;FS=17.284;MLEAC=1;MLEAF=0.500;MQ=43.83;MQRankSum=0.778;QD=10.12;ReadPosRankSum=-2.231;SOR=2.221	GT:AD:DP:GQ:PL	0/1:20,10:30:99:341,0,3859
2R	5547174	.	T	G	445.94	.	AC=1;AF=0.500;AN=2;BaseQRankSum=1.318;ClippingRankSum=0.000;DP=14;ExcessHet=3.0103;FS=11.139;MLEAC=1;MLEAF=0.500;MQ=42.77;MQRankSum=0.000;QD=34.30;ReadPosRankSum=2.337;SOR=5.131	GT:AD:DP:GQ:PL	0/1:1,12:13:14:474,0,14
2R	5547176	.	G	A	445.94	.	AC=1;AF=0.500;AN=2;BaseQRankSum=1.530;ClippingRankSum=0.000;DP=14;ExcessHet=3.0103;FS=11.139;MLEAC=1;MLEAF=0.500;MQ=42.77;MQRankSum=0.000;QD=34.30;ReadPosRankSum=2.337;SOR=5.131	GT:AD:DP:GQ:PL	0/1:1,12:13:14:474,0,14
2R	5547297	.	C	T	378.77	.	AC=1;AF=0.500;AN=2;BaseQRankSum=1.811;ClippingRankSum=0.000;DP=42;ExcessHet=3.0103;FS=1.312;MLEAC=1;MLEAF=0.500;MQ=42.06;MQRankSum=-0.981;QD=9.02;ReadPosRankSum=-0.343;SOR=1.091	GT:AD:DP:GQ:PL	0/1:23,19:42:99:407,0,504
2R	5547337	.	C	A	544.77	.	AC=1;AF=0.500;AN=2;BaseQRankSum=-0.053;ClippingRankSum=0.000;DP=49;ExcessHet=3.0103;FS=4.116;MLEAC=1;MLEAF=0.500;MQ=42.67;MQRankSum=0.282;QD=11.12;ReadPosRankSum=-1.128;SOR=0.275	GT:AD:DP:GQ:PL	0/1:23,26:49:99:573,0,487
2R	5547518	.	T	C	678.77	.	AC=1;AF=0.500;AN=2;BaseQRankSum=2.474;ClippingRankSum=0.000;DP=66;ExcessHet=3.0103;FS=4.987;MLEAC=1;MLEAF=0.500;MQ=42.88;MQRankSum=0.388;QD=10.61;ReadPosRankSum=0.089;SOR=0.842	GT:AD:DP:GQ:PL	0/1:31,33:64:99:707,0,617
2R	5547906	.	A	T	582.77	.	AC=1;AF=0.500;AN=2;BaseQRankSum=0.038;ClippingRankSum=0.000;DP=53;ExcessHet=3.0103;FS=0.000;MLEAC=1;MLEAF=0.500;MQ=39.44;MQRankSum=-0.669;QD=11.21;ReadPosRankSum=0.252;SOR=0.584	GT:AD:DP:GQ:PL	0/1:23,29:52:99:611,0,481
2R	5548422	.	C	G	678.77	.	AC=1;AF=0.500;AN=2;BaseQRankSum=-1.691;ClippingRankSum=0.000;DP=56;ExcessHet=3.0103;FS=0.000;MLEAC=1;MLEAF=0.500;MQ=40.06;MQRankSum=-1.477;QD=12.12;ReadPosRankSum=-0.799;SOR=0.680	GT:AD:DP:GQ:PL	0/1:23,33:56:99:707,0,476
2R	5549093	.	C	A	1717.77	.	AC=2;AF=1.00;AN=2;DP=62;ExcessHet=3.0103;FS=0.000;MLEAC=2;MLEAF=1.00;MQ=44.00;QD=27.71;SOR=0.758	GT:AD:DP:GQ:PL	1/1:0,62:62:99:1746,186,0
2R	5549120	.	A	T	1580.77	.	AC=2;AF=1.00;AN=2;DP=59;ExcessHet=3.0103;FS=0.000;MLEAC=2;MLEAF=1.00;MQ=44.00;QD=26.79;SOR=0.796	GT:AD:DP:GQ:PL	1/1:0,59:59:99:1609,177,0
2R	5549284	.	A	T	1487.77	.	AC=2;AF=1.00;AN=2;DP=55;ExcessHet=3.0103;FS=0.000;MLEAC=2;MLEAF=1.00;MQ=44.00;QD=27.05;SOR=0.804	GT:AD:DP:GQ:PL	1/1:0,55:55:99:1516,165,0
2R	5549346	.	C	T	1648.77	.	AC=2;AF=1.00;AN=2;DP=60;ExcessHet=3.0103;FS=0.000;MLEAC=2;MLEAF=1.00;MQ=44.00;QD=27.48;SOR=0.831	GT:AD:DP:GQ:PL	1/1:0,60:60:99:1677,179,0
2R	5549489	.	C	A	1830.77	.	AC=2;AF=1.00;AN=2;DP=66;ExcessHet=3.0103;FS=0.000;MLEAC=2;MLEAF=1.00;MQ=44.00;QD=27.74;SOR=0.754	GT:AD:DP:GQ:PL	1/1:0,66:66:99:1859,198,0
2R	5549548	.	A	AT	2392.73	.	AC=2;AF=1.00;AN=2;DP=55;ExcessHet=3.0103;FS=0.000;MLEAC=2;MLEAF=1.00;MQ=44.00;QD=28.95;SOR=0.970	GT:AD:DP:GQ:PL	1/1:0,55:55:99:2430,175,0
2R	5549568	.	G	A	2381.77	.	AC=2;AF=1.00;AN=2;DP=59;ExcessHet=3.0103;FS=0.000;MLEAC=2;MLEAF=1.00;MQ=44.00;QD=28.75;SOR=0.796	GT:AD:DP:GQ:PL	1/1:0,59:59:99:2410,177,0
2R	5549734	.	G	T	1106.77	.	AC=2;AF=1.00;AN=2;DP=40;ExcessHet=3.0103;FS=0.000;MLEAC=2;MLEAF=1.00;MQ=44.00;QD=27.67;SOR=0.793	GT:AD:DP:GQ:PL	1/1:0,40:40:99:1135,120,0
2R	5549864	.	C	T	623.77	.	AC=1;AF=0.500;AN=2;BaseQRankSum=4.891;ClippingRankSum=0.000;DP=62;ExcessHet=3.0103;FS=0.940;MLEAC=1;MLEAF=0.500;MQ=43.97;MQRankSum=-1.001;QD=10.06;ReadPosRankSum=-1.862;SOR=0.826	GT:AD:DP:GQ:PL	0/1:32,30:62:99:652,0,667
2R	5550133	.	GTTT	G	693.73	.	AC=2;AF=1.00;AN=2;BaseQRankSum=-1.381;ClippingRankSum=0.000;DP=31;ExcessHet=3.0103;FS=0.000;MLEAC=1;MLEAF=0.500;MQ=43.19;MQRankSum=0.917;QD=33.59;ReadPosRankSum=0.802;SOR=0.368	GT:AD:DP:GQ:PL	1/1:1,16:17:52:728,52,0
2R	5550160	2R_5550160_SNP	G	A	245.77	.	AC=1;AF=0.500;AN=2;BaseQRankSum=-0.236;ClippingRankSum=0.000;DB;DP=26;ExcessHet=3.0103;FS=0.000;MLEAC=1;MLEAF=0.500;MQ=43.41;MQRankSum=0.207;QD=9.45;ReadPosRankSum=2.344;SOR=0.586	GT:AD:DP:GQ:PL	0/1:11,15:26:99:274,0,289
2R	5550220	.	AGTGT	A	602.73	.	AC=1;AF=0.500;AN=2;BaseQRankSum=0.000;ClippingRankSum=0.000;DP=33;ExcessHet=3.0103;FS=0.000;MLEAC=1;MLEAF=0.500;MQ=43.65;MQRankSum=-0.858;QD=18.26;ReadPosRankSum=0.613;SOR=0.569	GT:AD:DP:GQ:PL	0/1:16,17:33:99:640,0,593
2R	5550283	.	A	C	719.77	.	AC=1;AF=0.500;AN=2;BaseQRankSum=-2.624;ClippingRankSum=0.000;DP=33;ExcessHet=3.0103;FS=3.384;MLEAC=1;MLEAF=0.500;MQ=43.91;MQRankSum=-0.797;QD=21.81;ReadPosRankSum=-0.638;SOR=1.565	GT:AD:DP:GQ:PL	0/1:14,19:33:99:748,0,528
2R	5550286	.	ATTT	A,ATT	954.73	.	AC=1,1;AF=0.500,0.500;AN=2;BaseQRankSum=0.428;ClippingRankSum=0.000;DP=34;ExcessHet=3.0103;FS=0.000;MLEAC=1,1;MLEAF=0.500,0.500;MQ=43.91;MQRankSum=0.000;QD=28.08;ReadPosRankSum=0.000;SOR=0.540	GT:AD:DP:GQ:PL	1/2:1,20,13:34:99:992,217,508,776,0,748
2R	5550331	.	T	TA	292.73	.	AC=1;AF=0.500;AN=2;BaseQRankSum=1.555;ClippingRankSum=0.000;DP=41;ExcessHet=3.0103;FS=2.837;MLEAC=1;MLEAF=0.500;MQ=43.95;MQRankSum=1.025;QD=7.14;ReadPosRankSum=-0.052;SOR=1.313	GT:AD:DP:GQ:PL	0/1:21,20:41:99:330,0,339
2R	5550697	.	G	A	438.77	.	AC=1;AF=0.500;AN=2;BaseQRankSum=1.766;ClippingRankSum=0.000;DP=61;ExcessHet=3.0103;FS=0.981;MLEAC=1;MLEAF=0.500;MQ=43.27;MQRankSum=-2.489;QD=7.19;ReadPosRankSum=-0.407;SOR=0.551	GT:AD:DP:GQ:PL	0/1:37,24:61:99:467,0,820
2R	5550729	.	C	A	520.77	.	AC=1;AF=0.500;AN=2;BaseQRankSum=1.194;ClippingRankSum=0.000;DP=61;ExcessHet=3.0103;FS=0.000;MLEAC=1;MLEAF=0.500;MQ=43.04;MQRankSum=-2.187;QD=8.54;ReadPosRankSum=0.533;SOR=0.674	GT:AD:DP:GQ:PL	0/1:35,26:61:99:549,0,765
2R	5550860	.	CT	C	773.73	.	AC=1;AF=0.500;AN=2;BaseQRankSum=1.291;ClippingRankSum=0.000;DP=46;ExcessHet=3.0103;FS=1.253;MLEAC=1;MLEAF=0.500;MQ=42.31;MQRankSum=-1.529;QD=17.19;ReadPosRankSum=-1.965;SOR=0.429	GT:AD:DP:GQ:PL	0/1:22,23:45:99:811,0,966
2R	5550873	.	G	A	775.77	.	AC=1;AF=0.500;AN=2;BaseQRankSum=-2.344;ClippingRankSum=0.000;DP=47;ExcessHet=3.0103;FS=0.000;MLEAC=1;MLEAF=0.500;MQ=41.89;MQRankSum=-0.303;QD=16.51;ReadPosRankSum=-0.747;SOR=0.693	GT:AD:DP:GQ:PL	0/1:25,22:47:99:804,0,1049
2R	5550958	.	G	GTATATAGTATATAGTATATAGTATATAGTATATAGTATATAGTATATAGTATATAGTATATAGTATATAGTATATAGTATATAGTATATAGTATATAGTA	566.73	.	AC=1;AF=0.500;AN=2;BaseQRankSum=-2.715;ClippingRankSum=0.000;DP=38;ExcessHet=3.0103;FS=27.631;MLEAC=1;MLEAF=0.500;MQ=37.79;MQRankSum=-1.132;QD=15.32;ReadPosRankSum=-5.174;SOR=5.497	GT:AD:DP:GQ:PL	0/1:21,16:37:99:604,0,6985
2R	5551660	.	CT	C	238.73	.	AC=1;AF=0.500;AN=2;BaseQRankSum=-0.027;ClippingRankSum=0.000;DP=27;ExcessHet=3.0103;FS=9.061;MLEAC=1;MLEAF=0.500;MQ=28.60;MQRankSum=-3.570;QD=8.84;ReadPosRankSum=0.568;SOR=2.494	GT:AD:DP:GQ:PL	0/1:16,11:27:99:276,0,446
2R	5551711	.	G	GAAGC	311.73	.	AC=1;AF=0.500;AN=2;BaseQRankSum=0.885;ClippingRankSum=0.000;DP=21;ExcessHet=3.0103;FS=7.474;MLEAC=1;MLEAF=0.500;MQ=29.06;MQRankSum=-3.083;QD=15.59;ReadPosRankSum=-1.136;SOR=1.447	GT:AD:DP:GQ:PL	0/1:10,10:20:99:349,0,494
2R	5552195	.	C	T	592.77	.	AC=1;AF=0.500;AN=2;BaseQRankSum=2.856;ClippingRankSum=0.000;DP=32;ExcessHet=3.0103;FS=1.428;MLEAC=1;MLEAF=0.500;MQ=27.50;MQRankSum=-3.084;QD=18.52;ReadPosRankSum=-0.246;SOR=0.358	GT:AD:DP:GQ:PL	0/1:17,15:32:99:621,0,3844
2R	5552196	.	T	TAATTAA	583.73	.	AC=1;AF=0.500;AN=2;BaseQRankSum=0.158;ClippingRankSum=0.000;DP=32;ExcessHet=3.0103;FS=1.428;MLEAC=1;MLEAF=0.500;MQ=27.50;MQRankSum=-3.084;QD=18.24;ReadPosRankSum=-0.359;SOR=0.358	GT:AD:DP:GQ:PL	0/1:17,15:32:99:621,0,3844
2R	5552199	.	C	A	592.77	.	AC=1;AF=0.500;AN=2;BaseQRankSum=-0.204;ClippingRankSum=0.000;DP=31;ExcessHet=3.0103;FS=3.180;MLEAC=1;MLEAF=0.500;MQ=27.58;MQRankSum=-3.110;QD=19.12;ReadPosRankSum=-0.258;SOR=0.293	GT:AD:DP:GQ:PL	0/1:17,14:31:99:621,0,3844
2R	5552200	.	C	CAAAA	583.73	.	AC=1;AF=0.500;AN=2;BaseQRankSum=-1.483;ClippingRankSum=0.000;DP=31;ExcessHet=3.0103;FS=3.180;MLEAC=1;MLEAF=0.500;MQ=27.58;MQRankSum=-3.110;QD=18.83;ReadPosRankSum=-0.278;SOR=0.293	GT:AD:DP:GQ:PL	0/1:17,14:31:99:621,0,3844
2R	5552202	.	TGCACG	T	535.73	.	AC=1;AF=0.500;AN=2;BaseQRankSum=-1.732;ClippingRankSum=0.000;DP=31;ExcessHet=3.0103;FS=3.180;MLEAC=1;MLEAF=0.500;MQ=28.00;MQRankSum=-3.126;QD=17.28;ReadPosRankSum=-0.175;SOR=0.560	GT:AD:DP:GQ:PL	0/1:18,13:31:99:573,0,3962
2R	5552433	.	T	C	463.77	.	AC=1;AF=0.500;AN=2;BaseQRankSum=0.122;ClippingRankSum=0.000;DP=55;ExcessHet=3.0103;FS=5.921;MLEAC=1;MLEAF=0.500;MQ=35.15;MQRankSum=0.078;QD=8.43;ReadPosRankSum=0.144;SOR=0.215	GT:AD:DP:GQ:PL	0/1:30,25:55:99:492,0,655
2R	5552461	.	ATGTATG	A	1179.73	.	AC=1;AF=0.500;AN=2;BaseQRankSum=-1.820;ClippingRankSum=0.000;DP=62;ExcessHet=3.0103;FS=5.264;MLEAC=1;MLEAF=0.500;MQ=35.67;MQRankSum=-0.118;QD=19.03;ReadPosRankSum=1.654;SOR=1.482	GT:AD:DP:GQ:PL	0/1:30,32:62:99:1217,0,1163
2R	5553845	.	T	C	43.77	.	AC=1;AF=0.500;AN=2;BaseQRankSum=-1.834;ClippingRankSum=0.000;DP=7;ExcessHet=3.0103;FS=3.979;MLEAC=1;MLEAF=0.500;MQ=36.79;MQRankSum=-0.084;QD=7.29;ReadPosRankSum=0.431;SOR=2.225	GT:AD:DP:GQ:PL	0/1:4,2:6:72:72,0,171
2R	5553866	.	C	G	43.77	.	AC=1;AF=0.500;AN=2;BaseQRankSum=0.000;ClippingRankSum=0.000;DP=7;ExcessHet=3.0103;FS=3.979;MLEAC=1;MLEAF=0.500;MQ=36.79;MQRankSum=-0.084;QD=7.29;ReadPosRankSum=0.842;SOR=2.225	GT:AD:DP:GQ:PL	0/1:4,2:6:72:72,0,171
2R	5554081	.	A	T	54.28	.	AC=2;AF=1.00;AN=2;DP=3;ExcessHet=3.0103;FS=0.000;MLEAC=2;MLEAF=1.00;MQ=31.12;QD=18.09;SOR=1.179	GT:AD:DP:GQ:PL	1/1:0,3:3:9:82,9,0
2R	5554369	.	TGCA	T	53.70	.	AC=2;AF=1.00;AN=2;DP=2;ExcessHet=3.0103;FS=0.000;MLEAC=2;MLEAF=1.00;MQ=31.58;QD=26.85;SOR=2.303	GT:AD:DP:GQ:PL	1/1:0,2:2:6:90,6,0
2R	5554905	.	T	C	176.77	.	AC=1;AF=0.500;AN=2;BaseQRankSum=-1.898;ClippingRankSum=0.000;DP=33;ExcessHet=3.0103;FS=3.467;MLEAC=1;MLEAF=0.500;MQ=37.72;MQRankSum=0.749;QD=5.52;ReadPosRankSum=1.179;SOR=1.659	GT:AD:DP:GQ:PL	0/1:21,11:32:99:205,0,491
2R	5555051	.	C	T	389.77	.	AC=1;AF=0.500;AN=2;BaseQRankSum=0.959;ClippingRankSum=0.000;DP=47;ExcessHet=3.0103;FS=0.000;MLEAC=1;MLEAF=0.500;MQ=40.83;MQRankSum=-0.093;QD=8.29;ReadPosRankSum=1.794;SOR=0.859	GT:AD:DP:GQ:PL	0/1:26,21:47:99:418,0,561
2R	5555099	.	C	T	526.77	.	AC=1;AF=0.500;AN=2;BaseQRankSum=1.416;ClippingRankSum=0.000;DP=51;ExcessHet=3.0103;FS=0.000;MLEAC=1;MLEAF=0.500;MQ=40.99;MQRankSum=0.631;QD=10.33;ReadPosRankSum=-0.871;SOR=0.760	GT:AD:DP:GQ:PL	0/1:25,26:51:99:555,0,567
2R	5555129	.	C	G	472.77	.	AC=1;AF=0.500;AN=2;BaseQRankSum=-1.874;ClippingRankSum=0.000;DP=52;ExcessHet=3.0103;FS=0.000;MLEAC=1;MLEAF=0.500;MQ=40.88;MQRankSum=0.183;QD=9.09;ReadPosRankSum=0.141;SOR=0.698	GT:AD:DP:GQ:PL	0/1:27,25:52:99:501,0,582
2R	5555188	.	A	T	616.77	.	AC=1;AF=0.500;AN=2;BaseQRankSum=-0.535;ClippingRankSum=0.000;DP=50;ExcessHet=3.0103;FS=5.967;MLEAC=1;MLEAF=0.500;MQ=41.27;MQRankSum=1.221;QD=12.34;ReadPosRankSum=0.889;SOR=1.422	GT:AD:DP:GQ:PL	0/1:21,29:50:99:645,0,435
2R	5555237	.	C	CA	366.73	.	AC=1;AF=0.500;AN=2;BaseQRankSum=-0.177;ClippingRankSum=0.000;DP=48;ExcessHet=3.0103;FS=1.181;MLEAC=1;MLEAF=0.500;MQ=40.73;MQRankSum=-0.235;QD=8.33;ReadPosRankSum=1.804;SOR=1.051	GT:AD:DP:GQ:PL	0/1:20,24:44:99:404,0,303
2R	5555287	.	T	G	931.77	.	AC=1;AF=0.500;AN=2;BaseQRankSum=-3.166;ClippingRankSum=0.000;DP=48;ExcessHet=3.0103;FS=1.098;MLEAC=1;MLEAF=0.500;MQ=40.94;MQRankSum=-0.107;QD=19.41;ReadPosRankSum=-1.002;SOR=0.527	GT:AD:DP:GQ:PL	0/1:23,25:48:99:960,0,949
2R	5555293	.	A	C	929.77	.	AC=1;AF=0.500;AN=2;BaseQRankSum=-2.298;ClippingRankSum=0.000;DP=50;ExcessHet=3.0103;FS=1.117;MLEAC=1;MLEAF=0.500;MQ=40.93;MQRankSum=-0.022;QD=18.60;ReadPosRankSum=-0.622;SOR=0.432	GT:AD:DP:GQ:PL	0/1:25,25:50:99:958,0,955
2R	5555383	.	C	T	407.77	.	AC=1;AF=0.500;AN=2;BaseQRankSum=3.616;ClippingRankSum=0.000;DP=36;ExcessHet=3.0103;FS=0.000;MLEAC=1;MLEAF=0.500;MQ=42.41;MQRankSum=0.474;QD=11.33;ReadPosRankSum=-0.252;SOR=0.811	GT:AD:DP:GQ:PL	0/1:17,19:36:99:436,0,341
2R	5555539	.	G	T	146.77	.	AC=1;AF=0.500;AN=2;BaseQRankSum=-1.531;ClippingRankSum=0.000;DP=13;ExcessHet=3.0103;FS=0.000;MLEAC=1;MLEAF=0.500;MQ=41.02;MQRankSum=0.483;QD=11.29;ReadPosRankSum=-0.502;SOR=1.179	GT:AD:DP:GQ:PL	0/1:5,8:13:98:175,0,98
2R	5572152	.	A	T	101.90	.	AC=2;AF=1.00;AN=2;DP=5;ExcessHet=3.0103;FS=0.000;MLEAC=2;MLEAF=1.00;MQ=25.03;QD=20.38;SOR=3.611	GT:AD:DP:GQ:PL	1/1:0,5:5:15:130,15,0
2R	5572544	.	A	G	292.78	.	AC=2;AF=1.00;AN=2;DP=8;ExcessHet=3.0103;FS=0.000;MLEAC=2;MLEAF=1.00;MQ=26.81;QD=28.45;SOR=4.407	GT:AD:DP:GQ:PL	1/1:0,8:8:24:321,24,0
2R	5572552	.	C	T	241.84	.	AC=2;AF=1.00;AN=2;DP=6;ExcessHet=3.0103;FS=0.000;MLEAC=2;MLEAF=1.00;MQ=28.49;QD=31.83;SOR=3.912	GT:AD:DP:GQ:PL	1/1:0,6:6:18:270,18,0
2R	5572631	.	G	T	62.74	.	AC=2;AF=1.00;AN=2;DP=2;ExcessHet=3.0103;FS=0.000;MLEAC=2;MLEAF=1.00;MQ=35.78;QD=31.37;SOR=2.303	GT:AD:DP:GQ:PL	1/1:0,2:2:6:90,6,0
2R	5572632	.	A	C	62.74	.	AC=2;AF=1.00;AN=2;DP=2;ExcessHet=3.0103;FS=0.000;MLEAC=2;MLEAF=1.00;MQ=35.78;QD=31.37;SOR=2.303	GT:AD:DP:GQ:PL	1/1:0,2:2:6:90,6,0
2R	5578299	.	G	T	529.77	.	AC=2;AF=1.00;AN=2;DP=20;ExcessHet=3.0103;FS=0.000;MLEAC=2;MLEAF=1.00;MQ=37.07;QD=26.49;SOR=2.093	GT:AD:DP:GQ:PL	1/1:0,20:20:60:558,60,0
2R	5578428	.	CT	C	439.73	.	AC=2;AF=1.00;AN=2;BaseQRankSum=-1.078;ClippingRankSum=0.000;DP=28;ExcessHet=3.0103;FS=3.565;MLEAC=2;MLEAF=1.00;MQ=42.11;MQRankSum=1.153;QD=17.59;ReadPosRankSum=0.208;SOR=0.746	GT:AD:DP:GQ:PL	1/1:1,24:25:52:477,52,0
2R	5580370	.	T	C	344.77	.	AC=2;AF=1.00;AN=2;DP=14;ExcessHet=3.0103;FS=0.000;MLEAC=2;MLEAF=1.00;MQ=37.44;QD=24.63;SOR=5.421	GT:AD:DP:GQ:PL	1/1:0,14:14:42:373,42,0
2R	5580457	.	C	G	258.77	.	AC=1;AF=0.500;AN=2;BaseQRankSum=-0.892;ClippingRankSum=0.000;DP=22;ExcessHet=3.0103;FS=2.643;MLEAC=1;MLEAF=0.500;MQ=41.26;MQRankSum=0.681;QD=11.76;ReadPosRankSum=0.728;SOR=1.938	GT:AD:DP:GQ:PL	0/1:9,13:22:99:287,0,183
2R	5580653	.	A	C	162.77	.	AC=1;AF=0.500;AN=2;BaseQRankSum=-1.717;ClippingRankSum=0.000;DP=25;ExcessHet=3.0103;FS=10.578;MLEAC=1;MLEAF=0.500;MQ=34.85;MQRankSum=0.662;QD=6.51;ReadPosRankSum=-1.407;SOR=3.033	GT:AD:DP:GQ:PL	0/1:15,10:25:99:191,0,332
2R	5580768	.	T	A	181.77	.	AC=1;AF=0.500;AN=2;BaseQRankSum=-0.529;ClippingRankSum=0.000;DP=27;ExcessHet=3.0103;FS=1.768;MLEAC=1;MLEAF=0.500;MQ=37.24;MQRankSum=0.854;QD=6.73;ReadPosRankSum=0.050;SOR=1.402	GT:AD:DP:GQ:PL	0/1:17,10:27:99:210,0,373
2R	5580841	.	G	C	161.77	.	AC=1;AF=0.500;AN=2;BaseQRankSum=-0.816;ClippingRankSum=0.000;DP=36;ExcessHet=3.0103;FS=3.305;MLEAC=1;MLEAF=0.500;MQ=37.84;MQRankSum=2.821;QD=4.49;ReadPosRankSum=-0.842;SOR=1.445	GT:AD:DP:GQ:PL	0/1:25,11:36:99:190,0,589
2R	5580864	.	G	C	130.77	.	AC=1;AF=0.500;AN=2;BaseQRankSum=-1.906;ClippingRankSum=0.000;DP=37;ExcessHet=3.0103;FS=0.000;MLEAC=1;MLEAF=0.500;MQ=37.08;MQRankSum=1.697;QD=3.53;ReadPosRankSum=0.474;SOR=0.920	GT:AD:DP:GQ:PL	0/1:31,6:37:99:159,0,1284
2R	5580865	.	CGG	C	121.73	.	AC=1;AF=0.500;AN=2;BaseQRankSum=-2.326;ClippingRankSum=0.000;DP=37;ExcessHet=3.0103;FS=0.000;MLEAC=1;MLEAF=0.500;MQ=37.08;MQRankSum=1.697;QD=3.29;ReadPosRankSum=0.392;SOR=0.920	GT:AD:DP:GQ:PL	0/1:31,6:37:99:159,0,1284
2R	5580866	.	GGAAGA	G	34.73	.	AC=1;AF=0.500;AN=2;BaseQRankSum=0.400;ClippingRankSum=0.000;DP=37;ExcessHet=3.0103;FS=0.000;MLEAC=1;MLEAF=0.500;MQ=37.08;MQRankSum=0.820;QD=0.96;ReadPosRankSum=-0.630;SOR=1.085	GT:AD:DP:GQ:PL	0/1:32,4:36:72:72,0,1332
2R	5580869	.	AGAACATAACGT	A	118.73	.	AC=1;AF=0.500;AN=2;BaseQRankSum=-1.462;ClippingRankSum=0.000;DP=37;ExcessHet=3.0103;FS=0.000;MLEAC=1;MLEAF=0.500;MQ=37.08;MQRankSum=1.697;QD=3.21;SOR=0.920	GT:AD:DP:GQ:PL	0/1:31,6:37:99:156,0,1309
2R	5580872	.	A	T	43.77	.	AC=1;AF=0.500;AN=2;BaseQRankSum=1.654;ClippingRankSum=0.000;DP=36;ExcessHet=3.0103;FS=0.000;MLEAC=1;MLEAF=0.500;MQ=37.23;MQRankSum=0.820;QD=1.22;ReadPosRankSum=-0.702;SOR=1.085	GT:AD:DP:GQ:PL	0/1:32,4:36:72:72,0,1332
2R	5580875	.	T	TCCC	34.73	.	AC=1;AF=0.500;AN=2;BaseQRankSum=2.419;ClippingRankSum=0.000;DP=36;ExcessHet=3.0103;FS=0.000;MLEAC=1;MLEAF=0.500;MQ=37.23;MQRankSum=0.820;QD=0.96;SOR=1.085	GT:AD:DP:GQ:PL	0/1:32,4:36:72:72,0,1332
2R	5580890	.	C	G	268.77	.	AC=1;AF=0.500;AN=2;BaseQRankSum=-0.972;ClippingRankSum=0.000;DP=35;ExcessHet=3.0103;FS=0.000;MLEAC=1;MLEAF=0.500;MQ=36.97;MQRankSum=1.948;QD=7.68;ReadPosRankSum=-0.108;SOR=0.825	GT:AD:DP:GQ:PL	0/1:26,9:35:99:297,0,1056
2R	5581127	.	C	A	813.77	.	AC=1;AF=0.500;AN=2;BaseQRankSum=1.127;ClippingRankSum=0.000;DP=72;ExcessHet=3.0103;FS=4.950;MLEAC=1;MLEAF=0.500;MQ=37.77;MQRankSum=-0.355;QD=11.46;ReadPosRankSum=0.521;SOR=1.402	GT:AD:DP:GQ:PL	0/1:33,38:71:99:842,0,698
2R	5581187	.	T	C	1085.77	.	AC=1;AF=0.500;AN=2;BaseQRankSum=-1.460;ClippingRankSum=0.000;DP=76;ExcessHet=3.0103;FS=6.077;MLEAC=1;MLEAF=0.500;MQ=38.76;MQRankSum=-1.444;QD=14.29;ReadPosRankSum=1.063;SOR=1.134	GT:AD:DP:GQ:PL	0/1:30,46:76:99:1114,0,566
2R	5581209	.	C	A	402.77	.	AC=1;AF=0.500;AN=2;BaseQRankSum=0.377;ClippingRankSum=0.000;DP=76;ExcessHet=3.0103;FS=0.927;MLEAC=1;MLEAF=0.500;MQ=38.71;MQRankSum=-2.454;QD=5.30;ReadPosRankSum=1.772;SOR=0.859	GT:AD:DP:GQ:PL	0/1:52,24:76:99:431,0,1201
2R	5581228	.	C	T	880.77	.	AC=1;AF=0.500;AN=2;BaseQRankSum=2.035;ClippingRankSum=0.000;DP=69;ExcessHet=3.0103;FS=0.000;MLEAC=1;MLEAF=0.500;MQ=38.53;MQRankSum=-2.169;QD=12.95;ReadPosRankSum=0.821;SOR=0.635	GT:AD:DP:GQ:PL	0/1:43,25:68:99:909,0,1709
2R	5581229	.	A	C	880.77	.	AC=1;AF=0.500;AN=2;BaseQRankSum=-4.011;ClippingRankSum=0.000;DP=70;ExcessHet=3.0103;FS=0.000;MLEAC=1;MLEAF=0.500;MQ=38.51;MQRankSum=-2.110;QD=12.76;ReadPosRankSum=0.980;SOR=0.680	GT:AD:DP:GQ:PL	0/1:44,25:69:99:909,0,1709
2R	5581263	.	G	A	371.77	.	AC=1;AF=0.500;AN=2;BaseQRankSum=-0.355;ClippingRankSum=0.000;DP=77;ExcessHet=3.0103;FS=0.000;MLEAC=1;MLEAF=0.500;MQ=38.19;MQRankSum=-1.416;QD=4.83;ReadPosRankSum=1.364;SOR=0.776	GT:AD:DP:GQ:PL	0/1:54,23:77:99:400,0,1246
2R	5581289	.	G	A	259.77	.	AC=1;AF=0.500;AN=2;BaseQRankSum=4.344;ClippingRankSum=0.000;DP=73;ExcessHet=3.0103;FS=5.560;MLEAC=1;MLEAF=0.500;MQ=38.59;MQRankSum=-0.045;QD=3.56;ReadPosRankSum=0.385;SOR=1.051	GT:AD:DP:GQ:PL	0/1:55,18:73:99:288,0,1210
2R	5581401	.	T	C	722.77	.	AC=1;AF=0.500;AN=2;BaseQRankSum=-2.573;ClippingRankSum=0.000;DP=68;ExcessHet=3.0103;FS=1.015;MLEAC=1;MLEAF=0.500;MQ=38.97;MQRankSum=-0.208;QD=10.63;ReadPosRankSum=-1.171;SOR=0.518	GT:AD:DP:GQ:PL	0/1:47,21:68:99:751,0,1821
2R	5581408	.	T	C	699.77	.	AC=1;AF=0.500;AN=2;BaseQRankSum=0.677;ClippingRankSum=0.000;DP=66;ExcessHet=3.0103;FS=0.000;MLEAC=1;MLEAF=0.500;MQ=39.20;MQRankSum=-0.868;QD=10.60;ReadPosRankSum=-1.357;SOR=0.576	GT:AD:DP:GQ:PL	0/1:45,21:66:99:728,0,1812
2R	5581419	.	C	A	154.77	.	AC=1;AF=0.500;AN=2;BaseQRankSum=1.255;ClippingRankSum=0.000;DP=62;ExcessHet=3.0103;FS=9.091;MLEAC=1;MLEAF=0.500;MQ=39.29;MQRankSum=-0.876;QD=2.50;ReadPosRankSum=-0.657;SOR=2.160	GT:AD:DP:GQ:PL	0/1:48,14:62:99:183,0,1491
2R	5581446	.	CTT	C	1095.73	.	AC=1;AF=0.500;AN=2;BaseQRankSum=1.048;ClippingRankSum=0.000;DP=56;ExcessHet=3.0103;FS=7.592;MLEAC=1;MLEAF=0.500;MQ=39.72;MQRankSum=-3.322;QD=19.57;ReadPosRankSum=-0.238;SOR=1.664	GT:AD:DP:GQ:PL	0/1:27,29:56:99:1133,0,1172
2R	5581449	.	T	G	1104.77	.	AC=1;AF=0.500;AN=2;BaseQRankSum=0.960;ClippingRankSum=0.000;DP=57;ExcessHet=3.0103;FS=7.398;MLEAC=1;MLEAF=0.500;MQ=39.80;MQRankSum=-3.455;QD=19.38;ReadPosRankSum=-0.136;SOR=1.688	GT:AD:DP:GQ:PL	0/1:28,29:57:99:1133,0,1172
2R	5581452	.	C	CGCG	1092.73	.	AC=1;AF=0.500;AN=2;BaseQRankSum=2.286;ClippingRankSum=0.000;DP=57;ExcessHet=3.0103;FS=7.398;MLEAC=1;MLEAF=0.500;MQ=39.80;MQRankSum=-3.455;QD=19.17;ReadPosRankSum=-0.407;SOR=1.688	GT:AD:DP:GQ:PL	0/1:28,29:57:99:1130,0,1214
2R	5581454	.	T	TAGAGGCAC	1092.73	.	AC=1;AF=0.500;AN=2;BaseQRankSum=-2.394;ClippingRankSum=0.000;DP=57;ExcessHet=3.0103;FS=7.398;MLEAC=1;MLEAF=0.500;MQ=39.91;MQRankSum=-3.501;QD=19.17;ReadPosRankSum=-0.200;SOR=1.585	GT:AD:DP:GQ:PL	0/1:29,28:57:99:1130,0,1214
2R	5581455	.	T	G	1101.77	.	AC=1;AF=0.500;AN=2;BaseQRankSum=-0.037;ClippingRankSum=0.000;DP=53;ExcessHet=3.0103;FS=12.537;MLEAC=1;MLEAF=0.500;MQ=39.97;MQRankSum=-3.646;QD=20.79;ReadPosRankSum=0.796;SOR=2.110	GT:AD:DP:GQ:PL	0/1:29,24:53:99:1130,0,1214
2R	5581486	.	A	AGAGGTGAT	624.73	.	AC=1;AF=0.500;AN=2;BaseQRankSum=-0.281;ClippingRankSum=0.000;DP=48;ExcessHet=3.0103;FS=6.940;MLEAC=1;MLEAF=0.500;MQ=40.60;MQRankSum=-4.836;QD=13.88;ReadPosRankSum=-2.760;SOR=0.881	GT:AD:DP:GQ:PL	0/1:27,18:45:99:662,0,1160
2R	5581488	.	ATT	A	702.73	.	AC=1;AF=0.500;AN=2;BaseQRankSum=0.086;ClippingRankSum=0.000;DP=52;ExcessHet=3.0103;FS=4.151;MLEAC=1;MLEAF=0.500;MQ=40.74;MQRankSum=-4.139;QD=13.78;ReadPosRankSum=-2.616;SOR=1.214	GT:AD:DP:GQ:PL	0/1:35,16:51:99:740,0,1496
2R	5581491	.	G	GCGACACCGAGACA	702.73	.	AC=1;AF=0.500;AN=2;BaseQRankSum=0.504;ClippingRankSum=0.000;DP=50;ExcessHet=3.0103;FS=6.171;MLEAC=1;MLEAF=0.500;MQ=41.05;MQRankSum=-4.164;QD=14.05;ReadPosRankSum=-2.942;SOR=1.294	GT:AD:DP:GQ:PL	0/1:33,17:50:99:740,0,1496
2R	5581503	.	G	GT	719.73	.	AC=1;AF=0.500;AN=2;BaseQRankSum=1.439;ClippingRankSum=0.000;DP=55;ExcessHet=3.0103;FS=3.945;MLEAC=1;MLEAF=0.500;MQ=41.36;MQRankSum=-2.757;QD=13.09;ReadPosRankSum=-3.306;SOR=0.889	GT:AD:DP:GQ:PL	0/1:36,19:55:99:757,0,1532
2R	5581520	.	T	A	561.77	.	AC=1;AF=0.500;AN=2;BaseQRankSum=0.326;ClippingRankSum=0.000;DP=48;ExcessHet=3.0103;FS=1.122;MLEAC=1;MLEAF=0.500;MQ=42.80;MQRankSum=-1.955;QD=11.70;ReadPosRankSum=-3.433;SOR=0.530	GT:AD:DP:GQ:PL	0/1:30,18:48:99:590,0,1258
2R	5581548	.	C	T	343.77	.	AC=1;AF=0.500;AN=2;BaseQRankSum=1.880;ClippingRankSum=0.000;DP=51;ExcessHet=3.0103;FS=0.000;MLEAC=1;MLEAF=0.500;MQ=43.54;MQRankSum=-0.505;QD=6.74;ReadPosRankSum=-0.937;SOR=0.627	GT:AD:DP:GQ:PL	0/1:32,19:51:99:372,0,734
2R	5581661	.	T	A	420.77	.	AC=1;AF=0.500;AN=2;BaseQRankSum=-0.552;ClippingRankSum=0.000;DP=52;ExcessHet=3.0103;FS=1.076;MLEAC=1;MLEAF=0.500;MQ=43.75;MQRankSum=-2.040;QD=8.09;ReadPosRankSum=-1.399;SOR=0.927	GT:AD:DP:GQ:PL	0/1:30,22:52:99:449,0,666
2R	5581702	.	C	A	462.77	.	AC=1;AF=0.500;AN=2;BaseQRankSum=2.562;ClippingRankSum=0.000;DP=57;ExcessHet=3.0103;FS=1.034;MLEAC=1;MLEAF=0.500;MQ=43.82;MQRankSum=-1.648;QD=8.12;ReadPosRankSum=0.303;SOR=0.978	GT:AD:DP:GQ:PL	0/1:33,24:57:99:491,0,721
2R	5581834	.	A	T	556.77	.	AC=1;AF=0.500;AN=2;BaseQRankSum=2.075;ClippingRankSum=0.000;DP=50;ExcessHet=3.0103;FS=1.154;MLEAC=1;MLEAF=0.500;MQ=43.84;MQRankSum=-2.438;QD=11.14;ReadPosRankSum=0.247;SOR=0.665	GT:AD:DP:GQ:PL	0/1:33,17:50:99:585,0,1534
2R	5581840	.	T	A	545.77	.	AC=1;AF=0.500;AN=2;BaseQRankSum=1.346;ClippingRankSum=0.000;DP=51;ExcessHet=3.0103;FS=0.000;MLEAC=1;MLEAF=0.500;MQ=43.85;MQRankSum=-2.474;QD=10.70;ReadPosRankSum=0.270;SOR=0.582	GT:AD:DP:GQ:PL	0/1:34,17:51:99:574,0,1566
2R	5581891	.	C	CG	603.73	.	AC=1;AF=0.500;AN=2;BaseQRankSum=-0.311;ClippingRankSum=0.000;DP=62;ExcessHet=3.0103;FS=5.474;MLEAC=1;MLEAF=0.500;MQ=43.91;MQRankSum=-0.263;QD=9.90;ReadPosRankSum=-1.610;SOR=1.552	GT:AD:DP:GQ:PL	0/1:37,24:61:99:641,0,1065
2R	5582619	.	A	G	145.03	.	AC=2;AF=1.00;AN=2;DP=5;ExcessHet=3.0103;FS=0.000;MLEAC=2;MLEAF=1.00;MQ=35.21;QD=28.47;SOR=1.609	GT:AD:DP:GQ:PL	1/1:0,4:4:12:173,12,0
2R	5582620	.	G	A	145.03	.	AC=2;AF=1.00;AN=2;DP=5;ExcessHet=3.0103;FS=0.000;MLEAC=2;MLEAF=1.00;MQ=35.21;QD=30.68;SOR=1.609	GT:AD:DP:GQ:PL	1/1:0,4:4:12:173,12,0
2R	5582868	.	C	A	32.77	.	AC=1;AF=0.500;AN=2;BaseQRankSum=-1.368;ClippingRankSum=0.000;DP=7;ExcessHet=3.0103;FS=8.451;MLEAC=1;MLEAF=0.500;MQ=35.83;MQRankSum=2.189;QD=4.68;ReadPosRankSum=-0.566;SOR=2.788	GT:AD:DP:GQ:PL	0/1:4,3:7:61:61,0,91
2R	5583127	.	A	G	45.77	.	AC=1;AF=0.500;AN=2;BaseQRankSum=-0.478;ClippingRankSum=0.000;DP=32;ExcessHet=3.0103;FS=1.895;MLEAC=1;MLEAF=0.500;MQ=33.90;MQRankSum=-0.184;QD=1.43;ReadPosRankSum=-0.320;SOR=1.154	GT:AD:DP:GQ:PL	0/1:25,7:32:74:74,0,574
2R	5583162	.	A	G	139.77	.	AC=1;AF=0.500;AN=2;BaseQRankSum=-1.015;ClippingRankSum=0.000;DP=31;ExcessHet=3.0103;FS=1.694;MLEAC=1;MLEAF=0.500;MQ=32.77;MQRankSum=-0.364;QD=4.51;ReadPosRankSum=0.114;SOR=1.270	GT:AD:DP:GQ:PL	0/1:21,10:31:99:168,0,486
2R	5583174	.	A	C	206.77	.	AC=1;AF=0.500;AN=2;BaseQRankSum=0.018;ClippingRankSum=0.000;DP=35;ExcessHet=3.0103;FS=5.865;MLEAC=1;MLEAF=0.500;MQ=32.95;MQRankSum=-0.052;QD=5.91;ReadPosRankSum=-1.109;SOR=1.911	GT:AD:DP:GQ:PL	0/1:22,13:35:99:235,0,491
2R	5583500	.	G	A	496.77	.	AC=1;AF=0.500;AN=2;BaseQRankSum=3.607;ClippingRankSum=0.000;DP=46;ExcessHet=3.0103;FS=1.145;MLEAC=1;MLEAF=0.500;MQ=35.80;MQRankSum=0.355;QD=10.80;ReadPosRankSum=-0.533;SOR=0.731	GT:AD:DP:GQ:PL	0/1:22,24:46:99:525,0,442
2R	5583678	.	A	T	257.77	.	AC=1;AF=0.500;AN=2;BaseQRankSum=-1.529;ClippingRankSum=0.000;DP=36;ExcessHet=3.0103;FS=3.329;MLEAC=1;MLEAF=0.500;MQ=37.56;MQRankSum=-0.413;QD=7.16;ReadPosRankSum=0.915;SOR=0.227	GT:AD:DP:GQ:PL	0/1:21,15:36:99:286,0,483
2R	5583779	.	A	C	109.77	.	AC=1;AF=0.500;AN=2;BaseQRankSum=-1.550;ClippingRankSum=0.000;DP=23;ExcessHet=3.0103;FS=5.902;MLEAC=1;MLEAF=0.500;MQ=34.76;MQRankSum=-1.577;QD=4.77;ReadPosRankSum=0.342;SOR=2.712	GT:AD:DP:GQ:PL	0/1:15,8:23:99:138,0,350
2R	5583852	.	C	G	364.77	.	AC=1;AF=0.500;AN=2;BaseQRankSum=0.698;ClippingRankSum=0.000;DP=19;ExcessHet=3.0103;FS=6.767;MLEAC=1;MLEAF=0.500;MQ=30.36;MQRankSum=-3.642;QD=19.20;ReadPosRankSum=0.368;SOR=2.891	GT:AD:DP:GQ:PL	0/1:9,10:19:99:393,0,339
2R	5583854	.	G	A	364.77	.	AC=1;AF=0.500;AN=2;BaseQRankSum=2.224;ClippingRankSum=0.000;DP=19;ExcessHet=3.0103;FS=6.767;MLEAC=1;MLEAF=0.500;MQ=30.36;MQRankSum=-3.642;QD=19.20;ReadPosRankSum=0.653;SOR=2.891	GT:AD:DP:GQ:PL	0/1:9,10:19:99:393,0,339
2R	5583911	.	G	C	263.77	.	AC=2;AF=1.00;AN=2;DP=11;ExcessHet=3.0103;FS=0.000;MLEAC=2;MLEAF=1.00;MQ=27.92;QD=23.98;SOR=4.977	GT:AD:DP:GQ:PL	1/1:0,11:11:33:292,33,0
2R	5583925	.	A	T	101.77	.	AC=1;AF=0.500;AN=2;BaseQRankSum=-0.241;ClippingRankSum=0.000;DP=9;ExcessHet=3.0103;FS=0.000;MLEAC=1;MLEAF=0.500;MQ=28.53;MQRankSum=-1.423;QD=11.31;ReadPosRankSum=-0.921;SOR=1.402	GT:AD:DP:GQ:PL	0/1:3,6:9:54:130,0,54
2R	5596705	.	C	A	61.28	.	AC=2;AF=1.00;AN=2;DP=3;ExcessHet=3.0103;FS=0.000;MLEAC=2;MLEAF=1.00;MQ=40.73;QD=20.43;SOR=1.179	GT:AD:DP:GQ:PL	1/1:0,3:3:9:89,9,0
2R	5596881	.	A	AT	95.73	.	AC=1;AF=0.500;AN=2;BaseQRankSum=-0.552;ClippingRankSum=0.000;DP=19;ExcessHet=3.0103;FS=0.000;MLEAC=1;MLEAF=0.500;MQ=36.81;MQRankSum=1.813;QD=5.04;ReadPosRankSum=-0.555;SOR=0.321	GT:AD:DP:GQ:PL	0/1:12,7:19:99:133,0,268
2R	5596962	.	G	C	163.77	.	AC=1;AF=0.500;AN=2;BaseQRankSum=-0.296;ClippingRankSum=0.000;DP=19;ExcessHet=3.0103;FS=6.767;MLEAC=1;MLEAF=0.500;MQ=39.15;MQRankSum=2.148;QD=8.62;ReadPosRankSum=0.286;SOR=3.258	GT:AD:DP:GQ:PL	0/1:10,9:19:99:192,0,203
2R	5597009	.	T	C	264.77	.	AC=1;AF=0.500;AN=2;BaseQRankSum=2.891;ClippingRankSum=0.000;DP=33;ExcessHet=3.0103;FS=28.478;MLEAC=1;MLEAF=0.500;MQ=39.92;MQRankSum=2.712;QD=8.02;ReadPosRankSum=0.237;SOR=5.420	GT:AD:DP:GQ:PL	0/1:19,14:33:99:293,0,422
2R	5597154	.	T	G	260.77	.	AC=1;AF=0.500;AN=2;BaseQRankSum=0.219;ClippingRankSum=0.000;DP=36;ExcessHet=3.0103;FS=2.958;MLEAC=1;MLEAF=0.500;MQ=40.17;MQRankSum=-0.037;QD=7.45;ReadPosRankSum=1.492;SOR=0.321	GT:AD:DP:GQ:PL	0/1:19,16:35:99:289,0,355
2R	5597182	.	A	C	284.77	.	AC=1;AF=0.500;AN=2;BaseQRankSum=-1.492;ClippingRankSum=0.000;DP=31;ExcessHet=3.0103;FS=5.469;MLEAC=1;MLEAF=0.500;MQ=40.25;MQRankSum=-0.024;QD=9.49;ReadPosRankSum=0.688;SOR=0.188	GT:AD:DP:GQ:PL	0/1:14,16:30:99:313,0,274
2R	5597212	.	TA	T	445.73	.	AC=1;AF=0.500;AN=2;BaseQRankSum=0.320;ClippingRankSum=0.000;DP=29;ExcessHet=3.0103;FS=5.904;MLEAC=1;MLEAF=0.500;MQ=40.47;MQRankSum=1.935;QD=16.51;ReadPosRankSum=0.999;SOR=0.959	GT:AD:DP:GQ:PL	0/1:14,13:27:99:483,0,549
2R	5597238	.	G	A	369.77	.	AC=1;AF=0.500;AN=2;BaseQRankSum=-2.012;ClippingRankSum=0.000;DP=26;ExcessHet=3.0103;FS=10.037;MLEAC=1;MLEAF=0.500;MQ=38.65;MQRankSum=2.475;QD=14.79;ReadPosRankSum=1.224;SOR=2.250	GT:AD:DP:GQ:PL	0/1:15,10:25:99:398,0,621
2R	5597249	.	C	T	301.77	.	AC=1;AF=0.500;AN=2;BaseQRankSum=-2.013;ClippingRankSum=0.000;DP=25;ExcessHet=3.0103;FS=14.814;MLEAC=1;MLEAF=0.500;MQ=38.17;MQRankSum=2.434;QD=12.07;ReadPosRankSum=1.590;SOR=3.028	GT:AD:DP:GQ:PL	0/1:16,9:25:99:330,0,627
2R	5597291	.	T	C	47.77	.	AC=1;AF=0.500;AN=2;BaseQRankSum=-3.250;ClippingRankSum=0.000;DP=30;ExcessHet=3.0103;FS=20.676;MLEAC=1;MLEAF=0.500;MQ=36.74;MQRankSum=2.723;QD=1.59;ReadPosRankSum=-0.049;SOR=2.518	GT:AD:DP:GQ:PL	0/1:23,7:30:76:76,0,542
2R	5597356	.	G	A	277.77	.	AC=1;AF=0.500;AN=2;BaseQRankSum=0.843;ClippingRankSum=0.000;DP=35;ExcessHet=3.0103;FS=21.408;MLEAC=1;MLEAF=0.500;MQ=37.82;MQRankSum=3.351;QD=7.94;ReadPosRankSum=-0.603;SOR=3.233	GT:AD:DP:GQ:PL	0/1:25,10:35:99:306,0,961
2R	5597372	.	T	A	270.77	.	AC=1;AF=0.500;AN=2;BaseQRankSum=1.200;ClippingRankSum=0.000;DP=32;ExcessHet=3.0103;FS=13.537;MLEAC=1;MLEAF=0.500;MQ=38.46;MQRankSum=3.264;QD=8.46;ReadPosRankSum=1.623;SOR=3.038	GT:AD:DP:GQ:PL	0/1:23,9:32:99:299,0,903
2R	5597799	.	AC	A	208.73	.	AC=1;AF=0.500;AN=2;BaseQRankSum=-1.089;ClippingRankSum=0.000;DP=23;ExcessHet=3.0103;FS=12.411;MLEAC=1;MLEAF=0.500;MQ=31.42;MQRankSum=-1.807;QD=9.08;ReadPosRankSum=1.571;SOR=3.737	GT:AD:DP:GQ:PL	0/1:16,7:23:99:246,0,653
2R	5597802	.	A	T	217.77	.	AC=1;AF=0.500;AN=2;BaseQRankSum=1.239;ClippingRankSum=0.000;DP=22;ExcessHet=3.0103;FS=12.900;MLEAC=1;MLEAF=0.500;MQ=31.34;MQRankSum=-1.803;QD=9.90;SOR=3.943	GT:AD:DP:GQ:PL	0/1:15,7:22:99:246,0,653
2R	5597857	.	A	AGC	201.73	.	AC=1;AF=0.500;AN=2;BaseQRankSum=0.041;ClippingRankSum=0.000;DP=22;ExcessHet=3.0103;FS=13.297;MLEAC=1;MLEAF=0.500;MQ=32.75;MQRankSum=-1.995;QD=9.61;ReadPosRankSum=-2.167;SOR=4.174	GT:AD:DP:GQ:PL	0/1:14,7:21:99:239,0,623
2R	5597858	.	A	ATTTGC	198.73	.	AC=1;AF=0.500;AN=2;BaseQRankSum=0.228;ClippingRankSum=0.000;DP=21;ExcessHet=3.0103;FS=12.882;MLEAC=1;MLEAF=0.500;MQ=32.54;MQRankSum=-2.537;QD=9.94;ReadPosRankSum=-1.859;SOR=3.912	GT:AD:DP:GQ:PL	0/1:14,6:20:99:236,0,665
2R	5597860	.	G	GC	166.73	.	AC=1;AF=0.500;AN=2;BaseQRankSum=-1.295;ClippingRankSum=0.000;DP=22;ExcessHet=3.0103;FS=13.415;MLEAC=1;MLEAF=0.500;MQ=32.51;MQRankSum=-2.553;QD=7.94;ReadPosRankSum=-1.600;SOR=3.908	GT:AD:DP:GQ:PL	0/1:15,6:21:99:204,0,710
2R	5597862	.	A	C	175.77	.	AC=1;AF=0.500;AN=2;BaseQRankSum=-2.011;ClippingRankSum=0.000;DP=23;ExcessHet=3.0103;FS=12.913;MLEAC=1;MLEAF=0.500;MQ=32.72;MQRankSum=-2.605;QD=7.99;ReadPosRankSum=-1.292;SOR=3.912	GT:AD:DP:GQ:PL	0/1:16,6:22:99:204,0,710
2R	5597864	.	T	TTTG	166.73	.	AC=1;AF=0.500;AN=2;BaseQRankSum=-0.613;ClippingRankSum=0.000;DP=22;ExcessHet=3.0103;FS=12.155;MLEAC=1;MLEAF=0.500;MQ=32.80;MQRankSum=-2.593;QD=7.94;ReadPosRankSum=-2.067;SOR=3.682	GT:AD:DP:GQ:PL	0/1:15,6:21:99:204,0,710
2R	5597868	.	C	A	178.77	.	AC=1;AF=0.500;AN=2;BaseQRankSum=-1.118;ClippingRankSum=0.000;DP=22;ExcessHet=3.0103;FS=12.155;MLEAC=1;MLEAF=0.500;MQ=32.80;MQRankSum=-2.593;QD=8.51;ReadPosRankSum=-2.339;SOR=3.682	GT:AD:DP:GQ:PL	0/1:15,6:21:99:207,0,668
2R	5597870	.	C	CAATCATATCACCGTGG	211.73	.	AC=1;AF=0.500;AN=2;BaseQRankSum=-1.304;ClippingRankSum=0.000;DP=22;ExcessHet=3.0103;FS=12.155;MLEAC=1;MLEAF=0.500;MQ=32.80;MQRankSum=-2.593;QD=10.08;ReadPosRankSum=-2.339;SOR=3.682	GT:AD:DP:GQ:PL	0/1:15,6:21:99:249,0,665
2R	5597874	.	G	C	94.77	.	AC=1;AF=0.500;AN=2;BaseQRankSum=0.729;ClippingRankSum=0.000;DP=20;ExcessHet=3.0103;FS=2.199;MLEAC=1;MLEAF=0.500;MQ=32.92;MQRankSum=-2.978;QD=4.99;ReadPosRankSum=-1.900;SOR=1.426	GT:AD:DP:GQ:PL	0/1:15,4:19:99:123,0,674
2R	5597875	.	A	AC	85.73	.	AC=1;AF=0.500;AN=2;BaseQRankSum=0.637;ClippingRankSum=0.000;DP=20;ExcessHet=3.0103;FS=2.199;MLEAC=1;MLEAF=0.500;MQ=32.92;MQRankSum=-2.978;QD=4.51;ReadPosRankSum=-1.951;SOR=1.426	GT:AD:DP:GQ:PL	0/1:15,4:19:99:123,0,674
2R	5597877	.	G	GTT	85.73	.	AC=1;AF=0.500;AN=2;BaseQRankSum=-0.449;ClippingRankSum=0.000;DP=20;ExcessHet=3.0103;FS=2.199;MLEAC=1;MLEAF=0.500;MQ=32.92;MQRankSum=-2.978;QD=4.51;ReadPosRankSum=-2.100;SOR=1.426	GT:AD:DP:GQ:PL	0/1:15,4:19:99:123,0,674
2R	5597881	.	G	A	91.77	.	AC=1;AF=0.500;AN=2;BaseQRankSum=0.547;ClippingRankSum=0.000;DP=20;ExcessHet=3.0103;FS=2.199;MLEAC=1;MLEAF=0.500;MQ=32.92;MQRankSum=-2.978;QD=4.83;ReadPosRankSum=-2.052;SOR=1.426	GT:AD:DP:GQ:PL	0/1:15,4:19:99:120,0,716
2R	5597882	.	T	TAAACGCA	82.73	.	AC=1;AF=0.500;AN=2;BaseQRankSum=-0.634;ClippingRankSum=0.000;DP=20;ExcessHet=3.0103;FS=2.199;MLEAC=1;MLEAF=0.500;MQ=32.92;MQRankSum=-2.978;QD=4.35;ReadPosRankSum=-2.051;SOR=1.426	GT:AD:DP:GQ:PL	0/1:15,4:19:99:120,0,716
2R	5597885	.	T	TCAACAACCAC	292.73	.	AC=1;AF=0.500;AN=2;BaseQRankSum=-0.689;ClippingRankSum=0.000;DP=20;ExcessHet=3.0103;FS=0.000;MLEAC=1;MLEAF=0.500;MQ=32.78;MQRankSum=-2.429;QD=15.41;ReadPosRankSum=-1.342;SOR=1.179	GT:AD:DP:GQ:PL	0/1:16,3:19:99:330,0,701
2R	5597886	.	T	TAACCTC	292.73	.	AC=1;AF=0.500;AN=2;BaseQRankSum=1.656;ClippingRankSum=0.000;DP=23;ExcessHet=3.0103;FS=1.897;MLEAC=1;MLEAF=0.500;MQ=32.87;MQRankSum=-1.454;QD=13.31;ReadPosRankSum=-2.658;SOR=1.329	GT:AD:DP:GQ:PL	0/1:16,6:22:99:330,0,701
2R	5597889	.	T	G	385.77	.	AC=1;AF=0.500;AN=2;BaseQRankSum=-0.928;ClippingRankSum=0.000;DP=26;ExcessHet=3.0103;FS=0.000;MLEAC=1;MLEAF=0.500;MQ=32.50;MQRankSum=-1.661;QD=15.43;ReadPosRankSum=-3.346;SOR=0.892	GT:AD:DP:GQ:PL	0/1:16,9:25:99:414,0,695
2R	5597890	.	G	GAGCTAAC	376.73	.	AC=1;AF=0.500;AN=2;BaseQRankSum=-2.273;ClippingRankSum=0.000;DP=26;ExcessHet=3.0103;FS=0.000;MLEAC=1;MLEAF=0.500;MQ=32.50;MQRankSum=-1.661;QD=15.07;ReadPosRankSum=-3.376;SOR=0.892	GT:AD:DP:GQ:PL	0/1:16,9:25:99:414,0,695
2R	5597901	.	C	A	507.77	.	AC=1;AF=0.500;AN=2;BaseQRankSum=-1.557;ClippingRankSum=0.000;DP=34;ExcessHet=3.0103;FS=0.000;MLEAC=1;MLEAF=0.500;MQ=33.54;MQRankSum=-0.584;QD=15.39;ReadPosRankSum=-1.413;SOR=0.818	GT:AD:DP:GQ:PL	0/1:18,15:33:99:536,0,722
2R	5597902	.	A	T	507.77	.	AC=1;AF=0.500;AN=2;BaseQRankSum=-1.090;ClippingRankSum=0.000;DP=34;ExcessHet=3.0103;FS=0.000;MLEAC=1;MLEAF=0.500;MQ=33.54;MQRankSum=-0.584;QD=15.39;ReadPosRankSum=-1.322;SOR=0.818	GT:AD:DP:GQ:PL	0/1:18,15:33:99:536,0,722
2R	5597916	.	A	C	354.77	.	AC=1;AF=0.500;AN=2;BaseQRankSum=-0.609;ClippingRankSum=0.000;DP=31;ExcessHet=3.0103;FS=3.352;MLEAC=1;MLEAF=0.500;MQ=34.19;MQRankSum=-0.317;QD=11.83;ReadPosRankSum=-2.347;SOR=0.848	GT:AD:DP:GQ:PL	0/1:13,17:30:99:383,0,270
2R	5598208	.	G	A	524.77	.	AC=1;AF=0.500;AN=2;BaseQRankSum=1.531;ClippingRankSum=0.000;DP=45;ExcessHet=3.0103;FS=0.000;MLEAC=1;MLEAF=0.500;MQ=38.45;MQRankSum=-0.697;QD=11.66;ReadPosRankSum=-0.217;SOR=0.570	GT:AD:DP:GQ:PL	0/1:21,24:45:99:553,0,437
2R	5598338	.	G	T	601.77	.	AC=1;AF=0.500;AN=2;BaseQRankSum=1.345;ClippingRankSum=0.000;DP=50;ExcessHet=3.0103;FS=2.517;MLEAC=1;MLEAF=0.500;MQ=32.94;MQRankSum=0.425;QD=12.04;ReadPosRankSum=-0.056;SOR=0.350	GT:AD:DP:GQ:PL	0/1:21,29:50:99:630,0,415
2R	5598426	.	T	A	654.77	.	AC=1;AF=0.500;AN=2;BaseQRankSum=2.084;ClippingRankSum=0.000;DP=55;ExcessHet=3.0103;FS=1.049;MLEAC=1;MLEAF=0.500;MQ=33.78;MQRankSum=-0.466;QD=11.90;ReadPosRankSum=-1.034;SOR=0.474	GT:AD:DP:GQ:PL	0/1:24,31:55:99:683,0,490
2R	5598631	.	A	T	326.77	.	AC=1;AF=0.500;AN=2;BaseQRankSum=0.780;ClippingRankSum=0.000;DP=56;ExcessHet=3.0103;FS=7.951;MLEAC=1;MLEAF=0.500;MQ=30.36;MQRankSum=-1.688;QD=6.17;ReadPosRankSum=1.572;SOR=1.569	GT:AD:DP:GQ:PL	0/1:34,19:53:99:355,0,771
2R	5598652	.	C	CT	476.73	.	AC=1;AF=0.500;AN=2;BaseQRankSum=-0.386;ClippingRankSum=0.000;DP=65;ExcessHet=3.0103;FS=9.253;MLEAC=1;MLEAF=0.500;MQ=30.88;MQRankSum=2.206;QD=8.08;ReadPosRankSum=0.936;SOR=0.881	GT:AD:DP:GQ:PL	0/1:27,32:59:99:514,0,409
2R	5598760	.	T	G	36.77	.	AC=1;AF=0.500;AN=2;BaseQRankSum=0.325;ClippingRankSum=0.000;DP=89;ExcessHet=3.0103;FS=13.401;MLEAC=1;MLEAF=0.500;MQ=35.45;MQRankSum=2.603;QD=0.52;ReadPosRankSum=3.125;SOR=2.266	GT:AD:DP:GQ:PL	0/1:61,10:71:65:65,0,1548
2R	5598775	.	C	G	174.77	.	AC=1;AF=0.500;AN=2;BaseQRankSum=0.099;ClippingRankSum=0.000;DP=89;ExcessHet=3.0103;FS=5.404;MLEAC=1;MLEAF=0.500;MQ=35.50;MQRankSum=-0.737;QD=2.39;ReadPosRankSum=-0.899;SOR=1.302	GT:AD:DP:GQ:PL	0/1:64,9:73:99:203,0,2687
2R	5598781	.	T	C	171.77	.	AC=1;AF=0.500;AN=2;BaseQRankSum=-1.378;ClippingRankSum=0.000;DP=91;ExcessHet=3.0103;FS=7.602;MLEAC=1;MLEAF=0.500;MQ=35.87;MQRankSum=-0.401;QD=2.29;ReadPosRankSum=-0.446;SOR=1.522	GT:AD:DP:GQ:PL	0/1:65,10:75:99:200,0,2690
2R	5598833	.	T	C	381.77	.	AC=1;AF=0.500;AN=2;BaseQRankSum=-3.945;ClippingRankSum=0.000;DP=81;ExcessHet=3.0103;FS=21.035;MLEAC=1;MLEAF=0.500;MQ=36.67;MQRankSum=-0.383;QD=6.16;ReadPosRankSum=-0.237;SOR=1.938	GT:AD:DP:GQ:PL	0/1:39,23:62:99:410,0,901
2R	5598868	.	A	T	120.77	.	AC=1;AF=0.500;AN=2;BaseQRankSum=0.667;ClippingRankSum=0.000;DP=73;ExcessHet=3.0103;FS=5.593;MLEAC=1;MLEAF=0.500;MQ=35.89;MQRankSum=1.889;QD=2.01;ReadPosRankSum=-0.098;SOR=1.739	GT:AD:DP:GQ:PL	0/1:52,8:60:99:149,0,2143
2R	5599028	.	A	C	382.77	.	AC=1;AF=0.500;AN=2;BaseQRankSum=-1.899;ClippingRankSum=0.000;DP=53;ExcessHet=3.0103;FS=1.064;MLEAC=1;MLEAF=0.500;MQ=37.42;MQRankSum=-1.532;QD=7.51;ReadPosRankSum=1.417;SOR=0.542	GT:AD:DP:GQ:PL	0/1:30,21:51:99:411,0,1020
2R	5599038	.	G	GT	367.73	.	AC=1;AF=0.500;AN=2;BaseQRankSum=0.387;ClippingRankSum=0.000;DP=53;ExcessHet=3.0103;FS=1.116;MLEAC=1;MLEAF=0.500;MQ=36.06;MQRankSum=0.412;QD=7.82;ReadPosRankSum=-1.152;SOR=0.941	GT:AD:DP:GQ:PL	0/1:22,25:47:99:405,0,770
2R	5599349	.	T	C	353.77	.	AC=1;AF=0.500;AN=2;BaseQRankSum=-1.425;ClippingRankSum=0.000;DP=46;ExcessHet=3.0103;FS=6.579;MLEAC=1;MLEAF=0.500;MQ=32.78;MQRankSum=0.023;QD=7.69;ReadPosRankSum=0.712;SOR=1.863	GT:AD:DP:GQ:PL	0/1:27,19:46:99:382,0,613
2R	5599593	.	A	C	889.77	.	AC=2;AF=1.00;AN=2;DP=36;ExcessHet=3.0103;FS=0.000;MLEAC=2;MLEAF=1.00;MQ=29.03;QD=25.42;SOR=0.749	GT:AD:DP:GQ:PL	1/1:0,35:35:99:918,104,0
2R	5599672	.	A	T	361.77	.	AC=1;AF=0.500;AN=2;BaseQRankSum=0.959;ClippingRankSum=0.000;DP=42;ExcessHet=3.0103;FS=2.693;MLEAC=1;MLEAF=0.500;MQ=28.67;MQRankSum=-0.642;QD=8.82;ReadPosRankSum=0.424;SOR=0.542	GT:AD:DP:GQ:PL	0/1:22,19:41:99:390,0,488
2R	5599817	.	TTTTTCTTC	T	501.73	.	AC=1;AF=0.500;AN=2;BaseQRankSum=0.023;ClippingRankSum=0.000;DP=50;ExcessHet=3.0103;FS=2.659;MLEAC=1;MLEAF=0.500;MQ=30.65;MQRankSum=-2.680;QD=10.45;ReadPosRankSum=0.292;SOR=1.244	GT:AD:DP:GQ:PL	0/1:32,16:48:99:539,0,1295
2R	5599912	.	C	A	132.77	.	AC=1;AF=0.500;AN=2;BaseQRankSum=-0.110;ClippingRankSum=0.000;DP=48;ExcessHet=3.0103;FS=1.311;MLEAC=1;MLEAF=0.500;MQ=30.64;MQRankSum=-2.318;QD=2.77;ReadPosRankSum=-0.465;SOR=0.998	GT:AD:DP:GQ:PL	0/1:36,12:48:99:161,0,813
2R	5599944	.	G	GTTTGT	379.73	.	AC=1;AF=0.500;AN=2;BaseQRankSum=0.221;ClippingRankSum=0.000;DP=40;ExcessHet=3.0103;FS=0.000;MLEAC=1;MLEAF=0.500;MQ=30.55;MQRankSum=-2.172;QD=9.49;ReadPosRankSum=-1.349;SOR=0.848	GT:AD:DP:GQ:PL	0/1:29,11:40:99:417,0,1182
2R	5599945	.	A	AC	379.73	.	AC=1;AF=0.500;AN=2;BaseQRankSum=-2.524;ClippingRankSum=0.000;DP=40;ExcessHet=3.0103;FS=0.000;MLEAC=1;MLEAF=0.500;MQ=30.55;MQRankSum=-2.172;QD=9.49;ReadPosRankSum=-1.365;SOR=0.536	GT:AD:DP:GQ:PL	0/1:29,11:40:99:417,0,1182
2R	5599956	.	T	A	334.77	.	AC=1;AF=0.500;AN=2;BaseQRankSum=-2.490;ClippingRankSum=0.000;DP=43;ExcessHet=3.0103;FS=0.000;MLEAC=1;MLEAF=0.500;MQ=31.36;MQRankSum=-2.602;QD=7.79;ReadPosRankSum=-0.682;SOR=0.511	GT:AD:DP:GQ:PL	0/1:32,11:43:99:363,0,1288
2R	5600011	.	AT	A	478.73	.	AC=1;AF=0.500;AN=2;BaseQRankSum=-0.979;ClippingRankSum=0.000;DP=45;ExcessHet=3.0103;FS=1.263;MLEAC=1;MLEAF=0.500;MQ=32.09;MQRankSum=-3.822;QD=10.88;ReadPosRankSum=-0.087;SOR=1.013	GT:AD:DP:GQ:PL	0/1:29,15:44:99:516,0,1102
2R	5600031	.	A	T	494.77	.	AC=1;AF=0.500;AN=2;BaseQRankSum=0.855;ClippingRankSum=0.000;DP=51;ExcessHet=3.0103;FS=1.172;MLEAC=1;MLEAF=0.500;MQ=31.42;MQRankSum=-3.580;QD=9.90;ReadPosRankSum=0.552;SOR=0.948	GT:AD:DP:GQ:PL	0/1:34,16:50:99:523,0,1246
2R	5600243	.	C	T	1050.77	.	AC=1;AF=0.500;AN=2;BaseQRankSum=0.585;ClippingRankSum=0.000;DP=56;ExcessHet=3.0103;FS=7.450;MLEAC=1;MLEAF=0.500;MQ=35.66;MQRankSum=-0.771;QD=19.10;ReadPosRankSum=-0.716;SOR=0.848	GT:AD:DP:GQ:PL	0/1:26,29:55:99:1079,0,1828
2R	5600252	.	G	C	978.77	.	AC=1;AF=0.500;AN=2;BaseQRankSum=1.155;ClippingRankSum=0.000;DP=55;ExcessHet=3.0103;FS=3.840;MLEAC=1;MLEAF=0.500;MQ=36.34;MQRankSum=-0.411;QD=18.13;ReadPosRankSum=0.089;SOR=0.574	GT:AD:DP:GQ:PL	0/1:28,26:54:99:1007,0,1953
2R	5600267	.	G	C	972.77	.	AC=1;AF=0.500;AN=2;BaseQRankSum=0.147;ClippingRankSum=0.000;DP=58;ExcessHet=3.0103;FS=0.000;MLEAC=1;MLEAF=0.500;MQ=36.61;MQRankSum=-0.834;QD=17.07;ReadPosRankSum=-1.021;SOR=0.634	GT:AD:DP:GQ:PL	0/1:29,28:57:99:1001,0,1989
2R	5600373	.	A	T	1084.77	.	AC=1;AF=0.500;AN=2;BaseQRankSum=1.644;ClippingRankSum=0.000;DP=55;ExcessHet=3.0103;FS=2.323;MLEAC=1;MLEAF=0.500;MQ=40.18;MQRankSum=-0.614;QD=20.47;ReadPosRankSum=1.049;SOR=0.793	GT:AD:DP:GQ:PL	0/1:24,29:53:99:1113,0,1051
2R	5600383	.	C	T	1054.77	.	AC=1;AF=0.500;AN=2;BaseQRankSum=2.556;ClippingRankSum=0.000;DP=55;ExcessHet=3.0103;FS=7.625;MLEAC=1;MLEAF=0.500;MQ=40.53;MQRankSum=-1.447;QD=19.90;ReadPosRankSum=1.161;SOR=1.002	GT:AD:DP:GQ:PL	0/1:25,28:53:99:1083,0,1095
2R	5600543	.	A	T	1337.77	.	AC=1;AF=0.500;AN=2;BaseQRankSum=-1.274;ClippingRankSum=0.000;DP=67;ExcessHet=3.0103;FS=3.327;MLEAC=1;MLEAF=0.500;MQ=43.72;MQRankSum=2.155;QD=19.97;ReadPosRankSum=-0.834;SOR=1.142	GT:AD:DP:GQ:PL	0/1:32,35:67:99:1366,0,1511
2R	5600544	.	T	C	1337.77	.	AC=1;AF=0.500;AN=2;BaseQRankSum=-2.841;ClippingRankSum=0.000;DP=67;ExcessHet=3.0103;FS=3.327;MLEAC=1;MLEAF=0.500;MQ=43.72;MQRankSum=2.155;QD=19.97;ReadPosRankSum=-0.829;SOR=1.142	GT:AD:DP:GQ:PL	0/1:32,35:67:99:1366,0,1511
2R	5600695	.	G	A	465.77	.	AC=1;AF=0.500;AN=2;BaseQRankSum=1.761;ClippingRankSum=0.000;DP=64;ExcessHet=3.0103;FS=1.005;MLEAC=1;MLEAF=0.500;MQ=40.39;MQRankSum=0.122;QD=7.28;ReadPosRankSum=0.445;SOR=0.846	GT:AD:DP:GQ:PL	0/1:39,25:64:99:494,0,877
2R	5600747	.	T	C	241.77	.	AC=1;AF=0.500;AN=2;BaseQRankSum=-0.203;ClippingRankSum=0.000;DP=40;ExcessHet=3.0103;FS=0.000;MLEAC=1;MLEAF=0.500;MQ=41.20;MQRankSum=0.112;QD=6.04;ReadPosRankSum=-0.520;SOR=0.693	GT:AD:DP:GQ:PL	0/1:26,14:40:99:270,0,622
2R	5600852	.	T	C	282.77	.	AC=1;AF=0.500;AN=2;BaseQRankSum=-1.549;ClippingRankSum=0.000;DP=32;ExcessHet=3.0103;FS=0.000;MLEAC=1;MLEAF=0.500;MQ=36.45;MQRankSum=0.506;QD=8.84;ReadPosRankSum=-0.164;SOR=0.936	GT:AD:DP:GQ:PL	0/1:17,15:32:99:311,0,357
2R	5601350	.	G	A	192.84	.	AC=2;AF=1.00;AN=2;DP=6;ExcessHet=3.0103;FS=0.000;MLEAC=2;MLEAF=1.00;MQ=41.36;QD=32.14;SOR=3.912	GT:AD:DP:GQ:PL	1/1:0,6:6:18:221,18,0
2R	5601357	.	A	T	35.77	.	AC=1;AF=0.500;AN=2;BaseQRankSum=0.189;ClippingRankSum=0.000;DP=6;ExcessHet=3.0103;FS=0.000;MLEAC=1;MLEAF=0.500;MQ=41.36;MQRankSum=0.674;QD=5.96;ReadPosRankSum=-0.189;SOR=0.693	GT:AD:DP:GQ:PL	0/1:3,3:6:64:64,0,73
2R	5601372	.	T	TATAATCGCCAGAAGCC	457.73	.	AC=2;AF=1.00;AN=2;DP=7;ExcessHet=3.0103;FS=0.000;MLEAC=2;MLEAF=1.00;MQ=42.58;QD=32.92;SOR=4.174	GT:AD:DP:GQ:PL	1/1:0,7:7:33:495,33,0
2R	5601410	.	A	G	425.77	.	AC=2;AF=1.00;AN=2;DP=18;ExcessHet=3.0103;FS=0.000;MLEAC=2;MLEAF=1.00;MQ=43.45;QD=23.65;SOR=5.892	GT:AD:DP:GQ:PL	1/1:0,18:18:53:454,53,0
2R	5601494	.	C	T	661.77	.	AC=1;AF=0.500;AN=2;BaseQRankSum=-2.004;ClippingRankSum=0.000;DP=25;ExcessHet=3.0103;FS=4.949;MLEAC=1;MLEAF=0.500;MQ=44.00;MQRankSum=0.000;QD=26.47;ReadPosRankSum=0.379;SOR=3.056	GT:AD:DP:GQ:PL	0/1:8,17:25:99:690,0,285
2R	5601495	.	CT	C	652.73	.	AC=1;AF=0.500;AN=2;BaseQRankSum=-2.365;ClippingRankSum=0.000;DP=25;ExcessHet=3.0103;FS=4.949;MLEAC=1;MLEAF=0.500;MQ=44.00;MQRankSum=0.000;QD=26.11;ReadPosRankSum=0.350;SOR=3.056	GT:AD:DP:GQ:PL	0/1:8,17:25:99:690,0,285
2R	5601551	.	AGAGGTT	A	367.73	.	AC=1;AF=0.500;AN=2;BaseQRankSum=-2.792;ClippingRankSum=0.000;DP=30;ExcessHet=3.0103;FS=0.000;MLEAC=1;MLEAF=0.500;MQ=43.60;MQRankSum=1.144;QD=12.26;ReadPosRankSum=0.800;SOR=0.984	GT:AD:DP:GQ:PL	0/1:19,11:30:99:405,0,765
2R	5601558	.	A	C	413.77	.	AC=1;AF=0.500;AN=2;BaseQRankSum=-0.490;ClippingRankSum=0.000;DP=30;ExcessHet=3.0103;FS=0.000;MLEAC=1;MLEAF=0.500;MQ=43.60;MQRankSum=-1.045;QD=13.79;ReadPosRankSum=-1.744;SOR=0.468	GT:AD:DP:GQ:PL	0/1:11,19:30:99:442,0,405
2R	5601559	.	A	T	376.77	.	AC=1;AF=0.500;AN=2;BaseQRankSum=-3.126;ClippingRankSum=0.000;DP=30;ExcessHet=3.0103;FS=0.000;MLEAC=1;MLEAF=0.500;MQ=43.60;MQRankSum=1.144;QD=12.56;SOR=0.984	GT:AD:DP:GQ:PL	0/1:19,11:30:99:405,0,765
2R	5601653	.	TG	T	662.73	.	AC=1;AF=0.500;AN=2;BaseQRankSum=-1.217;ClippingRankSum=0.000;DP=59;ExcessHet=3.0103;FS=14.285;MLEAC=1;MLEAF=0.500;MQ=43.42;MQRankSum=0.581;QD=11.43;ReadPosRankSum=-1.138;SOR=1.701	GT:AD:DP:GQ:PL	0/1:31,27:58:99:700,0,824
2R	5601836	.	A	C	308.77	.	AC=1;AF=0.500;AN=2;BaseQRankSum=-0.424;ClippingRankSum=0.000;DP=49;ExcessHet=3.0103;FS=6.386;MLEAC=1;MLEAF=0.500;MQ=43.84;MQRankSum=1.119;QD=6.30;ReadPosRankSum=0.806;SOR=1.762	GT:AD:DP:GQ:PL	0/1:31,18:49:99:337,0,724
2R	5601968	.	C	T	1668.77	.	AC=2;AF=1.00;AN=2;DP=61;ExcessHet=3.0103;FS=0.000;MLEAC=2;MLEAF=1.00;MQ=43.92;QD=27.36;SOR=0.865	GT:AD:DP:GQ:PL	1/1:0,61:61:99:1697,183,0
2R	5602036	.	T	G	1085.77	.	AC=1;AF=0.500;AN=2;BaseQRankSum=-1.208;ClippingRankSum=0.000;DP=58;ExcessHet=3.0103;FS=5.341;MLEAC=1;MLEAF=0.500;MQ=43.90;MQRankSum=-1.743;QD=18.72;ReadPosRankSum=-1.252;SOR=1.158	GT:AD:DP:GQ:PL	0/1:29,29:58:99:1114,0,1155
2R	5602037	.	TTTTA	T	1070.73	.	AC=1;AF=0.500;AN=2;BaseQRankSum=-1.196;ClippingRankSum=0.000;DP=60;ExcessHet=3.0103;FS=6.817;MLEAC=1;MLEAF=0.500;MQ=43.90;MQRankSum=-1.802;QD=17.85;ReadPosRankSum=-1.190;SOR=1.164	GT:AD:DP:GQ:PL	0/1:31,29:60:99:1108,0,1239
2R	5602042	.	T	C	1098.77	.	AC=1;AF=0.500;AN=2;BaseQRankSum=-4.321;ClippingRankSum=0.000;DP=58;ExcessHet=3.0103;FS=5.136;MLEAC=1;MLEAF=0.500;MQ=43.90;MQRankSum=-1.805;QD=18.94;ReadPosRankSum=-0.630;SOR=1.108	GT:AD:DP:GQ:PL	0/1:30,28:58:99:1127,0,1172
2R	5602045	.	T	C	1101.77	.	AC=1;AF=0.500;AN=2;BaseQRankSum=-1.751;ClippingRankSum=0.000;DP=57;ExcessHet=3.0103;FS=2.226;MLEAC=1;MLEAF=0.500;MQ=43.90;MQRankSum=-1.713;QD=19.33;ReadPosRankSum=-1.614;SOR=1.071	GT:AD:DP:GQ:PL	0/1:28,29:57:99:1130,0,1130
2R	5602046	.	A	AGGC	1095.73	.	AC=1;AF=0.500;AN=2;BaseQRankSum=1.677;ClippingRankSum=0.000;DP=57;ExcessHet=3.0103;FS=2.226;MLEAC=1;MLEAF=0.500;MQ=43.90;MQRankSum=-1.713;QD=19.22;ReadPosRankSum=-1.615;SOR=1.071	GT:AD:DP:GQ:PL	0/1:28,29:57:99:1133,0,1088
2R	5602109	.	TA	T	396.73	.	AC=1;AF=0.500;AN=2;BaseQRankSum=-1.524;ClippingRankSum=0.000;DP=61;ExcessHet=3.0103;FS=2.191;MLEAC=1;MLEAF=0.500;MQ=43.71;MQRankSum=-1.501;QD=6.61;ReadPosRankSum=-0.845;SOR=0.399	GT:AD:DP:GQ:PL	0/1:32,28:60:99:434,0,548
2R	5602325	.	A	G	1161.77	.	AC=1;AF=0.500;AN=2;BaseQRankSum=0.473;ClippingRankSum=0.000;DP=66;ExcessHet=3.0103;FS=8.607;MLEAC=1;MLEAF=0.500;MQ=43.97;MQRankSum=-1.032;QD=17.60;ReadPosRankSum=0.759;SOR=0.794	GT:AD:DP:GQ:PL	0/1:35,31:66:99:1190,0,1328
2R	5602332	.	G	A	1214.77	.	AC=1;AF=0.500;AN=2;BaseQRankSum=2.902;ClippingRankSum=0.000;DP=67;ExcessHet=3.0103;FS=8.431;MLEAC=1;MLEAF=0.500;MQ=43.97;MQRankSum=-0.985;QD=18.13;ReadPosRankSum=0.383;SOR=0.548	GT:AD:DP:GQ:PL	0/1:34,33:67:99:1243,0,1300
2R	5602400	.	A	T	771.77	.	AC=1;AF=0.500;AN=2;BaseQRankSum=1.658;ClippingRankSum=0.000;DP=62;ExcessHet=3.0103;FS=7.125;MLEAC=1;MLEAF=0.500;MQ=43.92;MQRankSum=-1.205;QD=12.65;ReadPosRankSum=-1.167;SOR=0.526	GT:AD:DP:GQ:PL	0/1:26,35:61:99:800,0,547
2R	5602431	.	G	A	605.77	.	AC=1;AF=0.500;AN=2;BaseQRankSum=-1.827;ClippingRankSum=0.000;DP=57;ExcessHet=3.0103;FS=9.378;MLEAC=1;MLEAF=0.500;MQ=43.91;MQRankSum=-1.282;QD=10.63;ReadPosRankSum=0.680;SOR=1.558	GT:AD:DP:GQ:PL	0/1:26,31:57:99:634,0,914
2R	5602456	.	G	A	472.77	.	AC=1;AF=0.500;AN=2;BaseQRankSum=-0.133;ClippingRankSum=0.000;DP=55;ExcessHet=3.0103;FS=5.726;MLEAC=1;MLEAF=0.500;MQ=43.95;MQRankSum=0.917;QD=8.60;ReadPosRankSum=0.417;SOR=0.223	GT:AD:DP:GQ:PL	0/1:31,24:55:99:501,0,1132
2R	5602653	.	A	C	1354.77	.	AC=2;AF=1.00;AN=2;DP=50;ExcessHet=3.0103;FS=0.000;MLEAC=2;MLEAF=1.00;MQ=44.00;QD=27.10;SOR=0.773	GT:AD:DP:GQ:PL	1/1:0,50:50:99:1383,150,0
2R	5602700	.	A	T	513.77	.	AC=1;AF=0.500;AN=2;BaseQRankSum=-3.116;ClippingRankSum=0.000;DP=51;ExcessHet=3.0103;FS=10.514;MLEAC=1;MLEAF=0.500;MQ=43.96;MQRankSum=1.104;QD=10.49;ReadPosRankSum=0.956;SOR=1.304	GT:AD:DP:GQ:PL	0/1:23,26:49:99:542,0,508
2R	5602795	.	T	G	497.77	.	AC=1;AF=0.500;AN=2;BaseQRankSum=0.662;ClippingRankSum=0.000;DP=56;ExcessHet=3.0103;FS=3.936;MLEAC=1;MLEAF=0.500;MQ=43.88;MQRankSum=-0.078;QD=9.05;ReadPosRankSum=-0.598;SOR=1.292	GT:AD:DP:GQ:PL	0/1:30,25:55:99:526,0,596
2R	5602905	.	T	TG	614.73	.	AC=1;AF=0.500;AN=2;BaseQRankSum=2.454;ClippingRankSum=0.000;DP=50;ExcessHet=3.0103;FS=11.042;MLEAC=1;MLEAF=0.500;MQ=43.61;MQRankSum=1.976;QD=12.81;ReadPosRankSum=-1.040;SOR=1.710	GT:AD:DP:GQ:PL	0/1:21,27:48:99:652,0,520
2R	5603006	.	AGATAT	A	769.73	.	AC=1;AF=0.500;AN=2;BaseQRankSum=-1.701;ClippingRankSum=0.000;DP=47;ExcessHet=3.0103;FS=10.698;MLEAC=1;MLEAF=0.500;MQ=43.49;MQRankSum=2.333;QD=16.73;ReadPosRankSum=-0.620;SOR=1.383	GT:AD:DP:GQ:PL	0/1:25,21:46:99:807,0,1457
2R	5603129	.	A	ACTACAGAAAATTGGTCTTTGTACTGG	1826.73	.	AC=2;AF=1.00;AN=2;DP=35;ExcessHet=3.0103;FS=0.000;MLEAC=2;MLEAF=1.00;MQ=42.58;QD=29.70;SOR=1.002	GT:AD:DP:GQ:PL	1/1:0,35:35:99:1864,126,0
2R	5603136	.	A	G	356.77	.	AC=1;AF=0.500;AN=2;BaseQRankSum=-3.140;ClippingRankSum=0.000;DP=29;ExcessHet=3.0103;FS=0.000;MLEAC=1;MLEAF=0.500;MQ=42.28;MQRankSum=1.625;QD=12.30;ReadPosRankSum=-1.699;SOR=0.555	GT:AD:DP:GQ:PL	0/1:18,11:29:99:385,0,714
2R	5603155	.	A	T	381.77	.	AC=1;AF=0.500;AN=2;BaseQRankSum=0.320;ClippingRankSum=0.000;DP=33;ExcessHet=3.0103;FS=1.377;MLEAC=1;MLEAF=0.500;MQ=42.48;MQRankSum=2.702;QD=11.57;ReadPosRankSum=-0.056;SOR=0.693	GT:AD:DP:GQ:PL	0/1:20,13:33:99:410,0,712
2R	5603238	.	GCCGTACGTACTCACAAAA	G	798.73	.	AC=1;AF=0.500;AN=2;BaseQRankSum=-0.989;ClippingRankSum=0.000;DP=46;ExcessHet=3.0103;FS=1.149;MLEAC=1;MLEAF=0.500;MQ=42.90;MQRankSum=-3.624;QD=17.36;ReadPosRankSum=0.924;SOR=0.430	GT:AD:DP:GQ:PL	0/1:24,22:46:99:836,0,984
2R	5603259	.	A	T	819.77	.	AC=1;AF=0.500;AN=2;BaseQRankSum=1.591;ClippingRankSum=0.000;DP=41;ExcessHet=3.0103;FS=2.755;MLEAC=1;MLEAF=0.500;MQ=42.81;MQRankSum=-3.694;QD=19.99;SOR=0.328	GT:AD:DP:GQ:PL	0/1:20,21:41:99:848,0,816
2R	5603260	.	TGCGACA	T	775.73	.	AC=1;AF=0.500;AN=2;BaseQRankSum=0.112;ClippingRankSum=0.000;DP=44;ExcessHet=3.0103;FS=4.511;MLEAC=1;MLEAF=0.500;MQ=42.89;MQRankSum=-3.968;QD=17.63;SOR=0.234	GT:AD:DP:GQ:PL	0/1:23,21:44:99:813,0,903
2R	5603268	.	GAAGAA	G	778.73	.	AC=1;AF=0.500;AN=2;BaseQRankSum=0.358;ClippingRankSum=0.000;DP=43;ExcessHet=3.0103;FS=6.673;MLEAC=1;MLEAF=0.500;MQ=42.87;MQRankSum=-3.880;QD=18.11;SOR=0.184	GT:AD:DP:GQ:PL	0/1:22,21:43:99:816,0,861
2R	5603322	.	C	A	428.77	.	AC=1;AF=0.500;AN=2;BaseQRankSum=0.165;ClippingRankSum=0.000;DP=43;ExcessHet=3.0103;FS=4.591;MLEAC=1;MLEAF=0.500;MQ=42.96;MQRankSum=3.769;QD=9.97;ReadPosRankSum=2.991;SOR=1.556	GT:AD:DP:GQ:PL	0/1:22,21:43:99:457,0,481
2R	5603490	.	C	G	609.77	.	AC=1;AF=0.500;AN=2;BaseQRankSum=-1.397;ClippingRankSum=0.000;DP=55;ExcessHet=3.0103;FS=1.029;MLEAC=1;MLEAF=0.500;MQ=43.75;MQRankSum=3.089;QD=11.09;ReadPosRankSum=-0.999;SOR=0.764	GT:AD:DP:GQ:PL	0/1:25,30:55:99:638,0,511
2R	5603708	.	T	G	468.77	.	AC=1;AF=0.500;AN=2;BaseQRankSum=-3.438;ClippingRankSum=0.000;DP=60;ExcessHet=3.0103;FS=14.854;MLEAC=1;MLEAF=0.500;MQ=43.93;MQRankSum=1.230;QD=7.81;ReadPosRankSum=1.849;SOR=2.184	GT:AD:DP:GQ:PL	0/1:35,25:60:99:497,0,817
2R	5603805	.	A	T	652.77	.	AC=1;AF=0.500;AN=2;BaseQRankSum=0.945;ClippingRankSum=0.000;DP=64;ExcessHet=3.0103;FS=20.164;MLEAC=1;MLEAF=0.500;MQ=44.00;MQRankSum=0.000;QD=10.20;ReadPosRankSum=0.088;SOR=2.687	GT:AD:DP:GQ:PL	0/1:33,31:64:99:681,0,698
2R	5603867	.	G	A	632.77	.	AC=1;AF=0.500;AN=2;BaseQRankSum=0.737;ClippingRankSum=0.000;DP=55;ExcessHet=3.0103;FS=4.291;MLEAC=1;MLEAF=0.500;MQ=44.00;MQRankSum=0.000;QD=11.72;ReadPosRankSum=-1.829;SOR=0.255	GT:AD:DP:GQ:PL	0/1:22,32:54:99:661,0,433
2R	5604087	.	G	A	631.77	.	AC=1;AF=0.500;AN=2;BaseQRankSum=0.807;ClippingRankSum=0.000;DP=55;ExcessHet=3.0103;FS=0.000;MLEAC=1;MLEAF=0.500;MQ=44.00;MQRankSum=0.000;QD=11.49;ReadPosRankSum=0.815;SOR=0.787	GT:AD:DP:GQ:PL	0/1:24,31:55:99:660,0,498
2R	5604397	.	C	A	1506.77	.	AC=1;AF=0.500;AN=2;BaseQRankSum=0.351;ClippingRankSum=0.000;DP=65;ExcessHet=3.0103;FS=0.000;MLEAC=1;MLEAF=0.500;MQ=44.00;MQRankSum=0.000;QD=23.18;ReadPosRankSum=-0.982;SOR=0.786	GT:AD:DP:GQ:PL	0/1:27,38:65:99:1535,0,1177
2R	5604399	.	A	G	1506.77	.	AC=1;AF=0.500;AN=2;BaseQRankSum=-3.817;ClippingRankSum=0.000;DP=65;ExcessHet=3.0103;FS=0.000;MLEAC=1;MLEAF=0.500;MQ=44.00;MQRankSum=0.000;QD=23.18;ReadPosRankSum=-1.707;SOR=0.765	GT:AD:DP:GQ:PL	0/1:26,39:65:99:1535,0,1177
2R	5604457	.	A	G	691.77	.	AC=1;AF=0.500;AN=2;BaseQRankSum=-1.462;ClippingRankSum=0.000;DP=67;ExcessHet=3.0103;FS=2.021;MLEAC=1;MLEAF=0.500;MQ=43.97;MQRankSum=-0.955;QD=10.32;ReadPosRankSum=0.571;SOR=0.672	GT:AD:DP:GQ:PL	0/1:33,34:67:99:720,0,711
2R	5604703	.	T	A	553.77	.	AC=1;AF=0.500;AN=2;BaseQRankSum=-1.895;ClippingRankSum=0.000;DP=58;ExcessHet=3.0103;FS=2.182;MLEAC=1;MLEAF=0.500;MQ=44.00;MQRankSum=0.000;QD=9.55;ReadPosRankSum=-0.336;SOR=1.022	GT:AD:DP:GQ:PL	0/1:31,27:58:99:582,0,706
2R	5604930	.	T	A	810.77	.	AC=1;AF=0.500;AN=2;BaseQRankSum=-2.084;ClippingRankSum=0.000;DP=63;ExcessHet=3.0103;FS=0.982;MLEAC=1;MLEAF=0.500;MQ=43.73;MQRankSum=-2.929;QD=12.87;ReadPosRankSum=1.099;SOR=0.870	GT:AD:DP:GQ:PL	0/1:39,24:63:99:839,0,1765
2R	5604950	.	T	A	784.77	.	AC=1;AF=0.500;AN=2;BaseQRankSum=-1.677;ClippingRankSum=0.000;DP=64;ExcessHet=3.0103;FS=0.968;MLEAC=1;MLEAF=0.500;MQ=43.50;MQRankSum=-3.571;QD=12.26;ReadPosRankSum=0.311;SOR=0.859	GT:AD:DP:GQ:PL	0/1:40,24:64:99:813,0,1786
2R	5604980	.	A	G	507.77	.	AC=1;AF=0.500;AN=2;BaseQRankSum=0.333;ClippingRankSum=0.000;DP=67;ExcessHet=3.0103;FS=0.939;MLEAC=1;MLEAF=0.500;MQ=43.49;MQRankSum=-3.621;QD=7.58;ReadPosRankSum=-1.137;SOR=0.680	GT:AD:DP:GQ:PL	0/1:40,27:67:99:536,0,889
2R	5605124	.	C	G	340.77	.	AC=1;AF=0.500;AN=2;BaseQRankSum=0.676;ClippingRankSum=0.000;DP=54;ExcessHet=3.0103;FS=5.830;MLEAC=1;MLEAF=0.500;MQ=42.74;MQRankSum=-4.547;QD=6.55;ReadPosRankSum=-0.025;SOR=1.519	GT:AD:DP:GQ:PL	0/1:33,19:52:99:369,0,742
2R	5605358	.	G	A	631.77	.	AC=1;AF=0.500;AN=2;BaseQRankSum=-0.303;ClippingRankSum=0.000;DP=71;ExcessHet=3.0103;FS=8.159;MLEAC=1;MLEAF=0.500;MQ=43.54;MQRankSum=-2.353;QD=8.90;ReadPosRankSum=1.576;SOR=1.075	GT:AD:DP:GQ:PL	0/1:40,31:71:99:660,0,906
2R	5605571	.	A	T	403.77	.	AC=1;AF=0.500;AN=2;BaseQRankSum=-1.409;ClippingRankSum=0.000;DP=50;ExcessHet=3.0103;FS=2.463;MLEAC=1;MLEAF=0.500;MQ=40.46;MQRankSum=-0.214;QD=8.08;ReadPosRankSum=1.910;SOR=0.862	GT:AD:DP:GQ:PL	0/1:29,21:50:99:432,0,655
2R	5605762	.	T	C	385.77	.	AC=1;AF=0.500;AN=2;BaseQRankSum=-0.892;ClippingRankSum=0.000;DP=32;ExcessHet=3.0103;FS=4.401;MLEAC=1;MLEAF=0.500;MQ=41.32;MQRankSum=-0.127;QD=12.44;ReadPosRankSum=0.447;SOR=1.911	GT:AD:DP:GQ:PL	0/1:19,12:31:99:414,0,728
2R	5605766	.	T	C	360.77	.	AC=1;AF=0.500;AN=2;BaseQRankSum=-2.772;ClippingRankSum=0.000;DP=29;ExcessHet=3.0103;FS=4.265;MLEAC=1;MLEAF=0.500;MQ=41.04;MQRankSum=-0.287;QD=12.88;ReadPosRankSum=1.080;SOR=1.721	GT:AD:DP:GQ:PL	0/1:18,10:28:99:389,0,699
2R	5605783	.	G	A	162.77	.	AC=1;AF=0.500;AN=2;BaseQRankSum=2.154;ClippingRankSum=0.000;DP=26;ExcessHet=3.0103;FS=4.548;MLEAC=1;MLEAF=0.500;MQ=40.68;MQRankSum=-0.210;QD=6.78;ReadPosRankSum=1.134;SOR=1.949	GT:AD:DP:GQ:PL	0/1:15,9:24:99:191,0,322
2R	5605809	.	C	A	166.77	.	AC=1;AF=0.500;AN=2;BaseQRankSum=0.460;ClippingRankSum=0.000;DP=26;ExcessHet=3.0103;FS=4.530;MLEAC=1;MLEAF=0.500;MQ=40.43;MQRankSum=-0.237;QD=6.41;ReadPosRankSum=-0.369;SOR=1.981	GT:AD:DP:GQ:PL	0/1:16,10:26:99:195,0,336
2R	5605864	.	T	C	57.77	.	AC=1;AF=0.500;AN=2;BaseQRankSum=2.066;ClippingRankSum=0.000;DP=19;ExcessHet=3.0103;FS=9.863;MLEAC=1;MLEAF=0.500;MQ=38.62;MQRankSum=-1.118;QD=3.04;ReadPosRankSum=0.400;SOR=3.250	GT:AD:DP:GQ:PL	0/1:15,4:19:86:86,0,407
2R	5605877	.	C	T	34.77	.	AC=1;AF=0.500;AN=2;BaseQRankSum=0.062;ClippingRankSum=0.000;DP=18;ExcessHet=3.0103;FS=6.662;MLEAC=1;MLEAF=0.500;MQ=37.96;MQRankSum=-0.250;QD=1.93;ReadPosRankSum=1.186;SOR=2.821	GT:AD:DP:GQ:PL	0/1:15,3:18:63:63,0,420
2R	5605885	.	A	C	635.77	.	AC=2;AF=1.00;AN=2;DP=19;ExcessHet=3.0103;FS=0.000;MLEAC=2;MLEAF=1.00;MQ=37.68;QD=33.46;SOR=0.793	GT:AD:DP:GQ:PL	1/1:0,19:19:57:664,57,0
2R	5605954	.	T	A	203.77	.	AC=1;AF=0.500;AN=2;BaseQRankSum=-1.340;ClippingRankSum=0.000;DP=19;ExcessHet=3.0103;FS=13.605;MLEAC=1;MLEAF=0.500;MQ=34.45;MQRankSum=1.816;QD=10.72;ReadPosRankSum=-1.741;SOR=4.174	GT:AD:DP:GQ:PL	0/1:12,7:19:99:232,0,483
2R	5605956	.	C	T	203.77	.	AC=1;AF=0.500;AN=2;BaseQRankSum=-0.934;ClippingRankSum=0.000;DP=18;ExcessHet=3.0103;FS=9.944;MLEAC=1;MLEAF=0.500;MQ=35.05;MQRankSum=1.615;QD=11.32;ReadPosRankSum=-2.186;SOR=3.872	GT:AD:DP:GQ:PL	0/1:11,7:18:99:232,0,483
2R	5605968	.	C	CTG	193.73	.	AC=1;AF=0.500;AN=2;BaseQRankSum=1.247;ClippingRankSum=0.000;DP=17;ExcessHet=3.0103;FS=5.167;MLEAC=1;MLEAF=0.500;MQ=33.49;MQRankSum=1.737;QD=11.40;ReadPosRankSum=-3.193;SOR=2.584	GT:AD:DP:GQ:PL	0/1:10,7:17:99:231,0,399
2R	5605970	.	G	GCTGGAACTGGTTTCGTGGCCCTGGGTTCAAAACCAGTAGCCAGCGGAAGCGACCACGGCACCACCCCAGC	251.73	.	AC=1;AF=0.500;AN=2;BaseQRankSum=-0.554;ClippingRankSum=0.000;DP=16;ExcessHet=3.0103;FS=2.363;MLEAC=1;MLEAF=0.500;MQ=32.88;MQRankSum=1.313;QD=15.73;ReadPosRankSum=-2.768;SOR=1.981	GT:AD:DP:GQ:PL	0/1:10,6:16:99:289,0,396
2R	5606147	.	T	C	75.77	.	AC=1;AF=0.500;AN=2;BaseQRankSum=0.904;ClippingRankSum=0.000;DP=15;ExcessHet=3.0103;FS=0.000;MLEAC=1;MLEAF=0.500;MQ=36.29;MQRankSum=1.087;QD=5.05;ReadPosRankSum=-2.270;SOR=1.022	GT:AD:DP:GQ:PL	0/1:10,5:15:99:104,0,232
2R	5606397	.	G	A	286.77	.	AC=1;AF=0.500;AN=2;BaseQRankSum=-0.079;ClippingRankSum=0.000;DP=27;ExcessHet=3.0103;FS=11.146;MLEAC=1;MLEAF=0.500;MQ=38.57;MQRankSum=0.589;QD=10.62;ReadPosRankSum=-0.195;SOR=3.126	GT:AD:DP:GQ:PL	0/1:13,14:27:99:315,0,295
2R	5606437	.	ATTG	A	504.73	.	AC=1;AF=0.500;AN=2;BaseQRankSum=0.976;ClippingRankSum=0.000;DP=25;ExcessHet=3.0103;FS=0.000;MLEAC=1;MLEAF=0.500;MQ=37.00;MQRankSum=0.682;QD=20.19;ReadPosRankSum=0.274;SOR=0.795	GT:AD:DP:GQ:PL	0/1:11,14:25:99:542,0,418
2R	5606541	.	T	C	390.77	.	AC=1;AF=0.500;AN=2;BaseQRankSum=-2.137;ClippingRankSum=0.000;DP=43;ExcessHet=3.0103;FS=1.254;MLEAC=1;MLEAF=0.500;MQ=36.59;MQRankSum=-0.303;QD=9.09;ReadPosRankSum=-0.475;SOR=1.112	GT:AD:DP:GQ:PL	0/1:23,20:43:99:419,0,515
2R	5606554	.	T	C	477.77	.	AC=1;AF=0.500;AN=2;BaseQRankSum=-1.738;ClippingRankSum=0.000;DP=46;ExcessHet=3.0103;FS=6.548;MLEAC=1;MLEAF=0.500;MQ=36.74;MQRankSum=-0.191;QD=10.39;ReadPosRankSum=-1.628;SOR=1.892	GT:AD:DP:GQ:PL	0/1:23,23:46:99:506,0,501
2R	5606680	.	T	A	55.77	.	AC=1;AF=0.500;AN=2;BaseQRankSum=0.775;ClippingRankSum=0.000;DP=46;ExcessHet=3.0103;FS=9.876;MLEAC=1;MLEAF=0.500;MQ=34.81;MQRankSum=-1.812;QD=1.21;ReadPosRankSum=1.321;SOR=0.626	GT:AD:DP:GQ:PL	0/1:41,5:46:84:84,0,1720
2R	5606684	.	A	G	58.77	.	AC=1;AF=0.500;AN=2;BaseQRankSum=-0.313;ClippingRankSum=0.000;DP=46;ExcessHet=3.0103;FS=8.917;MLEAC=1;MLEAF=0.500;MQ=35.27;MQRankSum=-2.002;QD=1.28;ReadPosRankSum=0.441;SOR=0.640	GT:AD:DP:GQ:PL	0/1:41,5:46:87:87,0,1705
2R	5606698	.	A	G	45.77	.	AC=1;AF=0.500;AN=2;BaseQRankSum=0.956;ClippingRankSum=0.000;DP=49;ExcessHet=3.0103;FS=10.612;MLEAC=1;MLEAF=0.500;MQ=36.07;MQRankSum=-2.160;QD=0.93;ReadPosRankSum=-0.219;SOR=0.618	GT:AD:DP:GQ:PL	0/1:44,5:49:74:74,0,2180
2R	5606700	.	T	C	45.77	.	AC=1;AF=0.500;AN=2;BaseQRankSum=1.252;ClippingRankSum=0.000;DP=50;ExcessHet=3.0103;FS=9.872;MLEAC=1;MLEAF=0.500;MQ=35.88;MQRankSum=-2.094;QD=0.92;ReadPosRankSum=-0.262;SOR=0.627	GT:AD:DP:GQ:PL	0/1:45,5:50:74:74,0,2180
2R	5606703	.	T	G	49.77	.	AC=1;AF=0.500;AN=2;BaseQRankSum=0.958;ClippingRankSum=0.000;DP=48;ExcessHet=3.0103;FS=10.371;MLEAC=1;MLEAF=0.500;MQ=35.94;MQRankSum=-2.184;QD=1.04;ReadPosRankSum=-0.823;SOR=0.620	GT:AD:DP:GQ:PL	0/1:43,5:48:78:78,0,2138
2R	5606709	.	T	A	350.77	.	AC=1;AF=0.500;AN=2;BaseQRankSum=-2.298;ClippingRankSum=0.000;DP=45;ExcessHet=3.0103;FS=5.851;MLEAC=1;MLEAF=0.500;MQ=36.49;MQRankSum=-0.163;QD=7.97;ReadPosRankSum=0.249;SOR=1.999	GT:AD:DP:GQ:PL	0/1:25,19:44:99:379,0,609
2R	5607283	.	G	C	429.77	.	AC=1;AF=0.500;AN=2;BaseQRankSum=-0.355;ClippingRankSum=0.000;DP=49;ExcessHet=3.0103;FS=2.498;MLEAC=1;MLEAF=0.500;MQ=44.00;MQRankSum=0.000;QD=8.77;ReadPosRankSum=-1.025;SOR=1.230	GT:AD:DP:GQ:PL	0/1:27,22:49:99:458,0,608
2R	5607507	.	T	A	452.77	.	AC=1;AF=0.500;AN=2;BaseQRankSum=-0.498;ClippingRankSum=0.000;DP=48;ExcessHet=3.0103;FS=1.157;MLEAC=1;MLEAF=0.500;MQ=44.00;MQRankSum=0.000;QD=9.63;ReadPosRankSum=0.331;SOR=0.993	GT:AD:DP:GQ:PL	0/1:24,23:47:99:481,0,525
2R	5607794	.	G	A	1767.77	.	AC=2;AF=1.00;AN=2;DP=67;ExcessHet=3.0103;FS=0.000;MLEAC=2;MLEAF=1.00;MQ=44.00;QD=26.38;SOR=1.410	GT:AD:DP:GQ:PL	1/1:0,67:67:99:1796,200,0
2R	5608317	.	T	C	1109.77	.	AC=1;AF=0.500;AN=2;BaseQRankSum=0.747;ClippingRankSum=0.000;DP=80;ExcessHet=3.0103;FS=3.089;MLEAC=1;MLEAF=0.500;MQ=44.00;MQRankSum=0.000;QD=13.87;ReadPosRankSum=1.549;SOR=0.649	GT:AD:DP:GQ:PL	0/1:50,30:80:99:1138,0,2421
2R	5608319	.	G	A	1109.77	.	AC=1;AF=0.500;AN=2;BaseQRankSum=1.029;ClippingRankSum=0.000;DP=79;ExcessHet=3.0103;FS=5.932;MLEAC=1;MLEAF=0.500;MQ=44.00;MQRankSum=0.000;QD=14.05;ReadPosRankSum=0.962;SOR=0.801	GT:AD:DP:GQ:PL	0/1:49,30:79:99:1138,0,2421
2R	5608610	.	C	T	661.77	.	AC=1;AF=0.500;AN=2;BaseQRankSum=3.547;ClippingRankSum=0.000;DP=62;ExcessHet=3.0103;FS=6.913;MLEAC=1;MLEAF=0.500;MQ=44.00;MQRankSum=0.000;QD=10.67;ReadPosRankSum=-0.885;SOR=0.817	GT:AD:DP:GQ:PL	0/1:31,31:62:99:690,0,650
2R	5608632	.	A	T	541.77	.	AC=1;AF=0.500;AN=2;BaseQRankSum=1.333;ClippingRankSum=0.000;DP=60;ExcessHet=3.0103;FS=5.239;MLEAC=1;MLEAF=0.500;MQ=44.00;MQRankSum=0.000;QD=9.03;ReadPosRankSum=0.901;SOR=0.944	GT:AD:DP:GQ:PL	0/1:33,27:60:99:570,0,733
2R	5608944	.	T	C	570.77	.	AC=1;AF=0.500;AN=2;BaseQRankSum=0.781;ClippingRankSum=0.000;DP=60;ExcessHet=3.0103;FS=3.460;MLEAC=1;MLEAF=0.500;MQ=44.00;MQRankSum=0.000;QD=9.51;ReadPosRankSum=-1.389;SOR=0.916	GT:AD:DP:GQ:PL	0/1:32,28:60:99:599,0,690
2R	5609585	.	C	CAT	752.73	.	AC=1;AF=0.500;AN=2;BaseQRankSum=1.889;ClippingRankSum=0.000;DP=56;ExcessHet=3.0103;FS=1.124;MLEAC=1;MLEAF=0.500;MQ=43.79;MQRankSum=-1.272;QD=14.20;ReadPosRankSum=0.375;SOR=1.002	GT:AD:DP:GQ:PL	0/1:24,29:53:99:790,0,628
2R	5610468	.	C	A	859.77	.	AC=1;AF=0.500;AN=2;BaseQRankSum=3.071;ClippingRankSum=0.000;DP=68;ExcessHet=3.0103;FS=3.306;MLEAC=1;MLEAF=0.500;MQ=42.28;MQRankSum=1.383;QD=12.83;ReadPosRankSum=-0.932;SOR=0.974	GT:AD:DP:GQ:PL	0/1:27,40:67:99:888,0,508
2R	5611983	.	A	G	420.77	.	AC=1;AF=0.500;AN=2;BaseQRankSum=-1.355;ClippingRankSum=0.000;DP=37;ExcessHet=3.0103;FS=0.000;MLEAC=1;MLEAF=0.500;MQ=42.05;MQRankSum=0.784;QD=11.37;ReadPosRankSum=-0.022;SOR=0.784	GT:AD:DP:GQ:PL	0/1:16,21:37:99:449,0,309
2R	5613787	.	G	A	470.77	.	AC=1;AF=0.500;AN=2;BaseQRankSum=-2.051;ClippingRankSum=0.000;DP=58;ExcessHet=3.0103;FS=2.245;MLEAC=1;MLEAF=0.500;MQ=39.58;MQRankSum=-1.193;QD=8.26;ReadPosRankSum=0.897;SOR=0.856	GT:AD:DP:GQ:PL	0/1:32,25:57:99:499,0,705
2R	5614087	.	T	A	354.77	.	AC=1;AF=0.500;AN=2;BaseQRankSum=-0.774;ClippingRankSum=0.000;DP=34;ExcessHet=3.0103;FS=3.323;MLEAC=1;MLEAF=0.500;MQ=42.27;MQRankSum=0.617;QD=10.43;ReadPosRankSum=-0.756;SOR=1.417	GT:AD:DP:GQ:PL	0/1:23,11:34:99:383,0,957
2R	5614110	.	A	T	353.77	.	AC=1;AF=0.500;AN=2;BaseQRankSum=-0.504;ClippingRankSum=0.000;DP=39;ExcessHet=3.0103;FS=8.212;MLEAC=1;MLEAF=0.500;MQ=41.13;MQRankSum=0.869;QD=9.07;ReadPosRankSum=-0.101;SOR=2.290	GT:AD:DP:GQ:PL	0/1:27,12:39:99:382,0,1147
2R	5614115	.	C	G	611.77	.	AC=1;AF=0.500;AN=2;BaseQRankSum=0.191;ClippingRankSum=0.000;DP=40;ExcessHet=3.0103;FS=8.040;MLEAC=1;MLEAF=0.500;MQ=41.07;MQRankSum=-0.901;QD=15.29;ReadPosRankSum=0.033;SOR=0.120	GT:AD:DP:GQ:PL	0/1:12,28:40:99:640,0,412
2R	5614569	.	CT	C	784.73	.	AC=1;AF=0.500;AN=2;BaseQRankSum=0.425;ClippingRankSum=0.000;DP=43;ExcessHet=3.0103;FS=6.514;MLEAC=1;MLEAF=0.500;MQ=38.30;MQRankSum=-0.217;QD=18.25;ReadPosRankSum=-0.365;SOR=1.443	GT:AD:DP:GQ:PL	0/1:22,21:43:99:822,0,846
2R	5614578	.	C	A	784.77	.	AC=1;AF=0.500;AN=2;BaseQRankSum=1.411;ClippingRankSum=0.000;DP=46;ExcessHet=3.0103;FS=5.972;MLEAC=1;MLEAF=0.500;MQ=38.56;MQRankSum=-0.488;QD=17.06;ReadPosRankSum=-0.254;SOR=1.118	GT:AD:DP:GQ:PL	0/1:25,21:46:99:813,0,942
2R	5614605	.	T	A	1027.77	.	AC=1;AF=0.500;AN=2;BaseQRankSum=-1.631;ClippingRankSum=0.000;DP=47;ExcessHet=3.0103;FS=4.110;MLEAC=1;MLEAF=0.500;MQ=39.98;MQRankSum=0.091;QD=21.87;ReadPosRankSum=1.060;SOR=1.172	GT:AD:DP:GQ:PL	0/1:21,26:47:99:1056,0,771
2R	5614607	.	C	T,G	1579.77	.	AC=1,1;AF=0.500,0.500;AN=2;DP=48;ExcessHet=3.0103;FS=0.000;MLEAC=1,1;MLEAF=0.500,0.500;MQ=40.07;QD=32.91;SOR=0.963	GT:AD:DP:GQ:PL	1/2:0,27,21:48:99:1608,548,771,1119,0,1058
2R	5614695	.	C	A	510.77	.	AC=1;AF=0.500;AN=2;BaseQRankSum=2.205;ClippingRankSum=0.000;DP=51;ExcessHet=3.0103;FS=10.512;MLEAC=1;MLEAF=0.500;MQ=42.03;MQRankSum=1.518;QD=10.02;ReadPosRankSum=1.859;SOR=0.277	GT:AD:DP:GQ:PL	0/1:26,25:51:99:539,0,544
2R	5615003	.	A	C	751.77	.	AC=1;AF=0.500;AN=2;BaseQRankSum=-1.089;ClippingRankSum=0.000;DP=63;ExcessHet=3.0103;FS=2.199;MLEAC=1;MLEAF=0.500;MQ=40.33;MQRankSum=1.687;QD=12.32;ReadPosRankSum=1.093;SOR=1.148	GT:AD:DP:GQ:PL	0/1:26,35:61:99:780,0,558
2R	5615040	.	G	C	563.77	.	AC=1;AF=0.500;AN=2;BaseQRankSum=1.260;ClippingRankSum=0.000;DP=58;ExcessHet=3.0103;FS=3.897;MLEAC=1;MLEAF=0.500;MQ=40.28;MQRankSum=2.105;QD=9.89;ReadPosRankSum=-0.581;SOR=0.302	GT:AD:DP:GQ:PL	0/1:28,29:57:99:592,0,563
2R	5615400	.	C	A	650.77	.	AC=1;AF=0.500;AN=2;BaseQRankSum=0.770;ClippingRankSum=0.000;DP=43;ExcessHet=3.0103;FS=0.000;MLEAC=1;MLEAF=0.500;MQ=36.02;MQRankSum=-0.541;QD=15.13;ReadPosRankSum=0.143;SOR=0.906	GT:AD:DP:GQ:PL	0/1:14,29:43:99:679,0,283
2R	5615505	.	A	G	417.77	.	AC=1;AF=0.500;AN=2;BaseQRankSum=-0.056;ClippingRankSum=0.000;DP=35;ExcessHet=3.0103;FS=3.127;MLEAC=1;MLEAF=0.500;MQ=36.47;MQRankSum=-1.925;QD=12.29;ReadPosRankSum=0.344;SOR=0.990	GT:AD:DP:GQ:PL	0/1:14,20:34:99:446,0,261
2R	5615976	.	C	A	405.77	.	AC=2;AF=1.00;AN=2;DP=16;ExcessHet=3.0103;FS=0.000;MLEAC=2;MLEAF=1.00;MQ=35.46;QD=25.36;SOR=0.941	GT:AD:DP:GQ:PL	1/1:0,16:16:48:434,48,0
2R	5616547	.	TGG	T	220.73	.	AC=1;AF=0.500;AN=2;BaseQRankSum=1.363;ClippingRankSum=0.000;DP=35;ExcessHet=3.0103;FS=6.488;MLEAC=1;MLEAF=0.500;MQ=43.09;MQRankSum=-0.145;QD=6.49;ReadPosRankSum=-1.909;SOR=1.793	GT:AD:DP:GQ:PL	0/1:26,8:34:99:258,0,2686
2R	5616550	.	G	T	261.77	.	AC=1;AF=0.500;AN=2;BaseQRankSum=1.885;ClippingRankSum=0.000;DP=34;ExcessHet=3.0103;FS=6.488;MLEAC=1;MLEAF=0.500;MQ=43.06;MQRankSum=-0.145;QD=7.70;ReadPosRankSum=-1.665;SOR=1.793	GT:AD:DP:GQ:PL	0/1:26,8:34:99:290,0,2683
2R	5616553	.	CAT	C	249.73	.	AC=1;AF=0.500;AN=2;BaseQRankSum=1.597;ClippingRankSum=0.000;DP=36;ExcessHet=3.0103;FS=8.931;MLEAC=1;MLEAF=0.500;MQ=43.11;MQRankSum=-0.067;QD=6.94;ReadPosRankSum=-1.587;SOR=2.050	GT:AD:DP:GQ:PL	0/1:27,9:36:99:287,0,2724
2R	5616954	.	G	A	485.77	.	AC=1;AF=0.500;AN=2;BaseQRankSum=3.601;ClippingRankSum=0.000;DP=55;ExcessHet=3.0103;FS=3.743;MLEAC=1;MLEAF=0.500;MQ=43.45;MQRankSum=0.088;QD=8.83;ReadPosRankSum=-1.766;SOR=0.644	GT:AD:DP:GQ:PL	0/1:31,24:55:99:514,0,674
2R	5616966	.	T	A	471.77	.	AC=1;AF=0.500;AN=2;BaseQRankSum=-0.764;ClippingRankSum=0.000;DP=57;ExcessHet=3.0103;FS=2.297;MLEAC=1;MLEAF=0.500;MQ=43.33;MQRankSum=0.025;QD=8.28;ReadPosRankSum=-1.817;SOR=0.368	GT:AD:DP:GQ:PL	0/1:32,25:57:99:500,0,721
2R	5617145	.	T	TA	315.73	.	AC=1;AF=0.500;AN=2;BaseQRankSum=0.391;ClippingRankSum=0.000;DP=56;ExcessHet=3.0103;FS=2.418;MLEAC=1;MLEAF=0.500;MQ=42.07;MQRankSum=0.720;QD=5.96;ReadPosRankSum=0.390;SOR=1.043	GT:AD:DP:GQ:PL	0/1:29,24:53:99:353,0,456
2R	5617559	.	A	T	302.77	.	AC=1;AF=0.500;AN=2;BaseQRankSum=1.824;ClippingRankSum=0.000;DP=33;ExcessHet=3.0103;FS=3.166;MLEAC=1;MLEAF=0.500;MQ=40.99;MQRankSum=1.614;QD=9.17;ReadPosRankSum=-0.422;SOR=1.473	GT:AD:DP:GQ:PL	0/1:18,15:33:99:331,0,398
2R	5617728	.	A	T	120.77	.	AC=1;AF=0.500;AN=2;BaseQRankSum=0.076;ClippingRankSum=0.000;DP=36;ExcessHet=3.0103;FS=34.631;MLEAC=1;MLEAF=0.500;MQ=37.89;MQRankSum=2.220;QD=3.45;ReadPosRankSum=1.283;SOR=4.798	GT:AD:DP:GQ:PL	0/1:25,10:35:99:149,0,566
2R	5618126	.	A	ACACATTTTGGAGACC	722.73	.	AC=1;AF=0.500;AN=2;BaseQRankSum=-1.557;ClippingRankSum=0.000;DP=42;ExcessHet=3.0103;FS=7.182;MLEAC=1;MLEAF=0.500;MQ=37.73;MQRankSum=-0.553;QD=19.02;ReadPosRankSum=-1.880;SOR=1.210	GT:AD:DP:GQ:PL	0/1:21,17:38:99:760,0,3097
2R	5618479	.	T	A	258.77	.	AC=1;AF=0.500;AN=2;BaseQRankSum=0.000;ClippingRankSum=0.000;DP=24;ExcessHet=3.0103;FS=0.000;MLEAC=1;MLEAF=0.500;MQ=28.18;MQRankSum=-1.442;QD=10.78;ReadPosRankSum=1.179;SOR=0.883	GT:AD:DP:GQ:PL	0/1:10,14:24:99:287,0,185
2R	5618985	.	A	C	38.77	.	AC=1;AF=0.500;AN=2;BaseQRankSum=-1.942;ClippingRankSum=0.000;DP=17;ExcessHet=3.0103;FS=6.117;MLEAC=1;MLEAF=0.500;MQ=31.70;MQRankSum=-0.585;QD=2.28;ReadPosRankSum=-0.432;SOR=3.056	GT:AD:DP:GQ:PL	0/1:12,5:17:67:67,0,284
2R	5619790	.	T	TTCA	143	.	AC=2;AF=1.00;AN=2;DP=6;ExcessHet=3.0103;FS=0.000;MLEAC=2;MLEAF=1.00;MQ=37.05;QD=31.60;SOR=1.609	GT:AD:DP:GQ:PL	1/1:0,4:4:12:180,12,0
2R	5620699	.	A	C	373.77	.	AC=1;AF=0.500;AN=2;BaseQRankSum=0.000;ClippingRankSum=0.000;DP=35;ExcessHet=3.0103;FS=18.711;MLEAC=1;MLEAF=0.500;MQ=38.29;MQRankSum=1.101;QD=10.68;ReadPosRankSum=0.784;SOR=4.615	GT:AD:DP:GQ:PL	0/1:16,19:35:99:402,0,328
2R	5621279	.	G	C	419.77	.	AC=1;AF=0.500;AN=2;BaseQRankSum=0.848;ClippingRankSum=0.000;DP=49;ExcessHet=3.0103;FS=2.434;MLEAC=1;MLEAF=0.500;MQ=44.00;MQRankSum=0.000;QD=8.57;ReadPosRankSum=-0.450;SOR=0.721	GT:AD:DP:GQ:PL	0/1:27,22:49:99:448,0,573
2R	5621318	.	C	T	445.77	.	AC=1;AF=0.500;AN=2;BaseQRankSum=2.583;ClippingRankSum=0.000;DP=48;ExcessHet=3.0103;FS=4.195;MLEAC=1;MLEAF=0.500;MQ=44.00;MQRankSum=0.000;QD=9.29;ReadPosRankSum=0.423;SOR=0.269	GT:AD:DP:GQ:PL	0/1:26,22:48:99:474,0,563
2R	5621603	.	A	C	262.77	.	AC=1;AF=0.500;AN=2;BaseQRankSum=-0.428;ClippingRankSum=0.000;DP=42;ExcessHet=3.0103;FS=5.147;MLEAC=1;MLEAF=0.500;MQ=39.65;MQRankSum=1.410;QD=6.26;ReadPosRankSum=0.096;SOR=1.835	GT:AD:DP:GQ:PL	0/1:27,15:42:99:291,0,631
2R	5627715	.	G	A	94.77	.	AC=1;AF=0.500;AN=2;BaseQRankSum=-1.904;ClippingRankSum=0.000;DP=35;ExcessHet=3.0103;FS=22.938;MLEAC=1;MLEAF=0.500;MQ=39.23;MQRankSum=-1.284;QD=2.71;ReadPosRankSum=1.052;SOR=4.613	GT:AD:DP:GQ:PL	0/1:26,9:35:99:123,0,598
2R	5627971	.	A	G	428.77	.	AC=1;AF=0.500;AN=2;BaseQRankSum=0.218;ClippingRankSum=0.000;DP=48;ExcessHet=3.0103;FS=10.917;MLEAC=1;MLEAF=0.500;MQ=35.76;MQRankSum=-0.541;QD=8.93;ReadPosRankSum=-0.727;SOR=1.127	GT:AD:DP:GQ:PL	0/1:26,22:48:99:457,0,570
2R	5628290	.	A	T	126.77	.	AC=1;AF=0.500;AN=2;BaseQRankSum=0.086;ClippingRankSum=0.000;DP=19;ExcessHet=3.0103;FS=6.419;MLEAC=1;MLEAF=0.500;MQ=36.76;MQRankSum=-0.043;QD=6.67;ReadPosRankSum=1.766;SOR=2.833	GT:AD:DP:GQ:PL	0/1:11,8:19:99:155,0,240
2R	5628313	.	A	G	134.77	.	AC=1;AF=0.500;AN=2;BaseQRankSum=0.228;ClippingRankSum=0.000;DP=18;ExcessHet=3.0103;FS=10.386;MLEAC=1;MLEAF=0.500;MQ=35.27;MQRankSum=0.366;QD=7.49;ReadPosRankSum=-0.318;SOR=3.745	GT:AD:DP:GQ:PL	0/1:10,8:18:99:163,0,224
2R	5629246	.	C	T	81.77	.	AC=1;AF=0.500;AN=2;BaseQRankSum=2.342;ClippingRankSum=0.000;DP=27;ExcessHet=3.0103;FS=7.371;MLEAC=1;MLEAF=0.500;MQ=31.44;MQRankSum=-0.478;QD=3.03;ReadPosRankSum=-1.520;SOR=2.584	GT:AD:DP:GQ:PL	0/1:20,7:27:99:110,0,449
2R	5629331	.	A	T	184.77	.	AC=1;AF=0.500;AN=2;BaseQRankSum=1.529;ClippingRankSum=0.000;DP=19;ExcessHet=3.0103;FS=13.605;MLEAC=1;MLEAF=0.500;MQ=35.76;MQRankSum=3.301;QD=9.72;ReadPosRankSum=1.581;SOR=3.907	GT:AD:DP:GQ:PL	0/1:13,6:19:99:213,0,519
2R	5629334	.	T	A	184.77	.	AC=1;AF=0.500;AN=2;BaseQRankSum=1.046;ClippingRankSum=0.000;DP=19;ExcessHet=3.0103;FS=13.605;MLEAC=1;MLEAF=0.500;MQ=35.76;MQRankSum=3.301;QD=9.72;ReadPosRankSum=2.283;SOR=3.907	GT:AD:DP:GQ:PL	0/1:13,6:19:99:213,0,519
2R	5629356	.	T	G	205.77	.	AC=1;AF=0.500;AN=2;BaseQRankSum=-1.077;ClippingRankSum=0.000;DP=12;ExcessHet=3.0103;FS=3.424;MLEAC=1;MLEAF=0.500;MQ=38.51;MQRankSum=2.670;QD=17.15;ReadPosRankSum=1.430;SOR=2.925	GT:AD:DP:GQ:PL	0/1:6,6:12:99:234,0,215
2R	5629397	.	A	T	456.77	.	AC=2;AF=1.00;AN=2;DP=18;ExcessHet=3.0103;FS=0.000;MLEAC=2;MLEAF=1.00;MQ=35.20;QD=25.38;SOR=2.833	GT:AD:DP:GQ:PL	1/1:0,18:18:54:485,54,0
2R	5630283	.	C	T	348.77	.	AC=1;AF=0.500;AN=2;BaseQRankSum=2.816;ClippingRankSum=0.000;DP=42;ExcessHet=3.0103;FS=1.206;MLEAC=1;MLEAF=0.500;MQ=35.25;MQRankSum=-0.936;QD=8.30;ReadPosRankSum=0.587;SOR=0.967	GT:AD:DP:GQ:PL	0/1:23,19:42:99:377,0,496
2R	5630887	.	T	C	45.77	.	AC=1;AF=0.500;AN=2;BaseQRankSum=-0.110;ClippingRankSum=0.000;DP=11;ExcessHet=3.0103;FS=3.090;MLEAC=1;MLEAF=0.500;MQ=39.57;MQRankSum=2.000;QD=4.16;ReadPosRankSum=-0.431;SOR=0.078	GT:AD:DP:GQ:PL	0/1:7,4:11:74:74,0,204
2R	5632134	.	G	T	55.77	.	AC=1;AF=0.500;AN=2;BaseQRankSum=-3.015;ClippingRankSum=0.000;DP=16;ExcessHet=3.0103;FS=14.730;MLEAC=1;MLEAF=0.500;MQ=30.95;MQRankSum=-3.129;QD=3.49;ReadPosRankSum=0.000;SOR=3.594	GT:AD:DP:GQ:PL	0/1:11,5:16:84:84,0,264
2R	5632959	.	A	C	427.77	.	AC=1;AF=0.500;AN=2;BaseQRankSum=-3.066;ClippingRankSum=0.000;DP=49;ExcessHet=3.0103;FS=6.211;MLEAC=1;MLEAF=0.500;MQ=38.71;MQRankSum=0.536;QD=8.91;ReadPosRankSum=1.419;SOR=0.202	GT:AD:DP:GQ:PL	0/1:26,22:48:99:456,0,586
2R	5633140	.	G	A	1389.77	.	AC=2;AF=1.00;AN=2;BaseQRankSum=-0.140;ClippingRankSum=0.000;DP=64;ExcessHet=3.0103;FS=0.000;MLEAC=2;MLEAF=1.00;MQ=41.36;MQRankSum=-0.869;QD=25.74;ReadPosRankSum=-0.541;SOR=0.395	GT:AD:DP:GQ:PL	1/1:1,53:54:99:1418,117,0
2R	5633420	.	C	CTTT	537.73	.	AC=1;AF=0.500;AN=2;BaseQRankSum=-2.736;ClippingRankSum=0.000;DP=47;ExcessHet=3.0103;FS=4.821;MLEAC=1;MLEAF=0.500;MQ=42.86;MQRankSum=1.593;QD=11.44;ReadPosRankSum=1.292;SOR=1.534	GT:AD:DP:GQ:PL	0/1:26,21:47:99:575,0,928
2R	5633606	.	C	T	692.77	.	AC=1;AF=0.500;AN=2;BaseQRankSum=1.118;ClippingRankSum=0.000;DP=40;ExcessHet=3.0103;FS=12.329;MLEAC=1;MLEAF=0.500;MQ=41.30;MQRankSum=0.751;QD=18.23;ReadPosRankSum=0.208;SOR=1.779	GT:AD:DP:GQ:PL	0/1:20,18:38:99:721,0,883
2R	5633613	.	G	T	692.77	.	AC=1;AF=0.500;AN=2;BaseQRankSum=2.229;ClippingRankSum=0.000;DP=39;ExcessHet=3.0103;FS=13.111;MLEAC=1;MLEAF=0.500;MQ=41.38;MQRankSum=0.224;QD=18.72;ReadPosRankSum=-0.624;SOR=1.901	GT:AD:DP:GQ:PL	0/1:18,19:37:99:721,0,883
2R	5633870	.	A	G	123.77	.	AC=1;AF=0.500;AN=2;BaseQRankSum=-1.196;ClippingRankSum=0.000;DP=35;ExcessHet=3.0103;FS=3.529;MLEAC=1;MLEAF=0.500;MQ=41.58;MQRankSum=-1.291;QD=3.54;ReadPosRankSum=1.167;SOR=0.223	GT:AD:DP:GQ:PL	0/1:25,10:35:99:152,0,576
2R	5634580	.	C	T	611.77	.	AC=1;AF=0.500;AN=2;BaseQRankSum=2.498;ClippingRankSum=0.000;DP=56;ExcessHet=3.0103;FS=0.000;MLEAC=1;MLEAF=0.500;MQ=41.67;MQRankSum=1.292;QD=10.92;ReadPosRankSum=-1.223;SOR=0.565	GT:AD:DP:GQ:PL	0/1:28,28:56:99:640,0,583
2R	5634977	.	G	GT	782.73	.	AC=1;AF=0.500;AN=2;BaseQRankSum=-2.791;ClippingRankSum=0.000;DP=50;ExcessHet=3.0103;FS=5.996;MLEAC=1;MLEAF=0.500;MQ=39.58;MQRankSum=-2.745;QD=15.65;ReadPosRankSum=-0.420;SOR=0.223	GT:AD:DP:GQ:PL	0/1:28,22:50:99:820,0,1457
2R	5634978	.	G	A	791.77	.	AC=1;AF=0.500;AN=2;BaseQRankSum=-0.674;ClippingRankSum=0.000;DP=49;ExcessHet=3.0103;FS=6.194;MLEAC=1;MLEAF=0.500;MQ=39.49;MQRankSum=-3.030;QD=16.16;ReadPosRankSum=-0.243;SOR=0.365	GT:AD:DP:GQ:PL	0/1:28,21:49:99:820,0,1457
2R	5634983	.	TAAAAGA	T	760.73	.	AC=1;AF=0.500;AN=2;BaseQRankSum=1.878;ClippingRankSum=0.000;DP=46;ExcessHet=3.0103;FS=6.357;MLEAC=1;MLEAF=0.500;MQ=39.50;MQRankSum=-3.375;QD=16.54;ReadPosRankSum=-0.893;SOR=0.365	GT:AD:DP:GQ:PL	0/1:25,21:46:99:798,0,1520
2R	5634990	.	TGCG	T	763.73	.	AC=1;AF=0.500;AN=2;BaseQRankSum=-2.553;ClippingRankSum=0.000;DP=46;ExcessHet=3.0103;FS=6.357;MLEAC=1;MLEAF=0.500;MQ=39.38;MQRankSum=-3.271;QD=16.60;ReadPosRankSum=-0.850;SOR=0.365	GT:AD:DP:GQ:PL	0/1:25,21:46:99:801,0,1569
2R	5634995	.	TAGAATGCAAGAAGA	T	756.73	.	AC=1;AF=0.500;AN=2;BaseQRankSum=-1.565;ClippingRankSum=0.000;DP=50;ExcessHet=3.0103;FS=5.967;MLEAC=1;MLEAF=0.500;MQ=39.35;MQRankSum=-3.235;QD=15.13;SOR=0.401	GT:AD:DP:GQ:PL	0/1:29,21:50:99:794,0,1741
2R	5635108	.	T	C	379.77	.	AC=1;AF=0.500;AN=2;BaseQRankSum=-2.121;ClippingRankSum=0.000;DP=48;ExcessHet=3.0103;FS=8.122;MLEAC=1;MLEAF=0.500;MQ=39.04;MQRankSum=-2.371;QD=7.91;ReadPosRankSum=1.196;SOR=1.294	GT:AD:DP:GQ:PL	0/1:28,20:48:99:408,0,620
2R	5635952	.	T	G	425.77	.	AC=1;AF=0.500;AN=2;BaseQRankSum=-2.357;ClippingRankSum=0.000;DP=37;ExcessHet=3.0103;FS=2.884;MLEAC=1;MLEAF=0.500;MQ=38.90;MQRankSum=1.303;QD=11.51;ReadPosRankSum=-0.715;SOR=0.677	GT:AD:DP:GQ:PL	0/1:17,20:37:99:454,0,373
2R	5638842	.	C	A	81.77	.	AC=1;AF=0.500;AN=2;BaseQRankSum=3.501;ClippingRankSum=0.000;DP=52;ExcessHet=3.0103;FS=4.199;MLEAC=1;MLEAF=0.500;MQ=39.24;MQRankSum=-1.868;QD=1.78;ReadPosRankSum=-2.402;SOR=1.176	GT:AD:DP:GQ:PL	0/1:40,6:46:99:110,0,2011
2R	5638849	.	C	G	84.77	.	AC=1;AF=0.500;AN=2;BaseQRankSum=-0.725;ClippingRankSum=0.000;DP=51;ExcessHet=3.0103;FS=1.922;MLEAC=1;MLEAF=0.500;MQ=39.60;MQRankSum=-1.354;QD=1.88;ReadPosRankSum=-2.828;SOR=0.850	GT:AD:DP:GQ:PL	0/1:40,5:45:99:113,0,2026
2R	5638853	.	T	A	58.77	.	AC=1;AF=0.500;AN=2;BaseQRankSum=1.230;ClippingRankSum=0.000;DP=49;ExcessHet=3.0103;FS=2.342;MLEAC=1;MLEAF=0.500;MQ=40.05;MQRankSum=-1.380;QD=1.34;ReadPosRankSum=-1.513;SOR=1.057	GT:AD:DP:GQ:PL	0/1:41,3:44:87:87,0,2097
2R	5638854	.	A	G	58.77	.	AC=1;AF=0.500;AN=2;BaseQRankSum=-0.215;ClippingRankSum=0.000;DP=48;ExcessHet=3.0103;FS=6.769;MLEAC=1;MLEAF=0.500;MQ=40.34;MQRankSum=-0.460;QD=1.37;ReadPosRankSum=-0.555;SOR=2.265	GT:AD:DP:GQ:PL	0/1:41,2:43:87:87,0,2097
2R	5638896	.	C	T	523.77	.	AC=1;AF=0.500;AN=2;BaseQRankSum=1.939;ClippingRankSum=0.000;DP=53;ExcessHet=3.0103;FS=4.084;MLEAC=1;MLEAF=0.500;MQ=40.75;MQRankSum=2.143;QD=10.48;ReadPosRankSum=-0.466;SOR=1.445	GT:AD:DP:GQ:PL	0/1:24,26:50:99:552,0,519
2R	5639020	.	A	G	735.77	.	AC=1;AF=0.500;AN=2;BaseQRankSum=-3.864;ClippingRankSum=0.000;DP=62;ExcessHet=3.0103;FS=2.093;MLEAC=1;MLEAF=0.500;MQ=41.16;MQRankSum=-0.263;QD=11.87;ReadPosRankSum=0.664;SOR=0.573	GT:AD:DP:GQ:PL	0/1:27,35:62:99:764,0,582
2R	5639135	.	TA	T	433.73	.	AC=1;AF=0.500;AN=2;BaseQRankSum=-1.149;ClippingRankSum=0.000;DP=60;ExcessHet=3.0103;FS=1.022;MLEAC=1;MLEAF=0.500;MQ=42.76;MQRankSum=-1.388;QD=8.03;ReadPosRankSum=-2.768;SOR=0.547	GT:AD:DP:GQ:PL	0/1:25,29:54:99:471,0,395
2R	5640608	.	C	G	554.77	.	AC=1;AF=0.500;AN=2;BaseQRankSum=-3.574;ClippingRankSum=0.000;DP=58;ExcessHet=3.0103;FS=3.614;MLEAC=1;MLEAF=0.500;MQ=41.45;MQRankSum=0.353;QD=9.56;ReadPosRankSum=2.052;SOR=0.358	GT:AD:DP:GQ:PL	0/1:28,30:58:99:583,0,630
2R	5644230	.	A	G	236.77	.	AC=1;AF=0.500;AN=2;BaseQRankSum=-2.106;ClippingRankSum=0.000;DP=52;ExcessHet=3.0103;FS=0.000;MLEAC=1;MLEAF=0.500;MQ=43.89;MQRankSum=-0.584;QD=4.64;ReadPosRankSum=-0.611;SOR=0.818	GT:AD:DP:GQ:PL	0/1:36,15:51:99:265,0,863
2R	5644395	.	T	A	463.77	.	AC=1;AF=0.500;AN=2;BaseQRankSum=0.208;ClippingRankSum=0.000;DP=59;ExcessHet=3.0103;FS=7.277;MLEAC=1;MLEAF=0.500;MQ=43.73;MQRankSum=0.620;QD=7.86;ReadPosRankSum=0.788;SOR=1.144	GT:AD:DP:GQ:PL	0/1:35,24:59:99:492,0,748
2R	5644448	.	T	G	543.77	.	AC=1;AF=0.500;AN=2;BaseQRankSum=-2.337;ClippingRankSum=0.000;DP=59;ExcessHet=3.0103;FS=5.386;MLEAC=1;MLEAF=0.500;MQ=43.86;MQRankSum=-0.073;QD=9.22;ReadPosRankSum=0.549;SOR=1.514	GT:AD:DP:GQ:PL	0/1:31,28:59:99:572,0,693
2R	5644575	.	G	A	614.77	.	AC=1;AF=0.500;AN=2;BaseQRankSum=1.592;ClippingRankSum=0.000;DP=60;ExcessHet=3.0103;FS=0.998;MLEAC=1;MLEAF=0.500;MQ=43.45;MQRankSum=-0.513;QD=10.42;ReadPosRankSum=-0.009;SOR=0.913	GT:AD:DP:GQ:PL	0/1:30,29:59:99:643,0,646
2R	5644591	.	C	A	494.77	.	AC=1;AF=0.500;AN=2;BaseQRankSum=-0.848;ClippingRankSum=0.000;DP=56;ExcessHet=3.0103;FS=0.000;MLEAC=1;MLEAF=0.500;MQ=43.41;MQRankSum=-0.627;QD=9.00;ReadPosRankSum=0.263;SOR=0.775	GT:AD:DP:GQ:PL	0/1:29,26:55:99:523,0,626
2R	5644725	.	G	A	618.77	.	AC=1;AF=0.500;AN=2;BaseQRankSum=3.324;ClippingRankSum=0.000;DP=60;ExcessHet=3.0103;FS=3.658;MLEAC=1;MLEAF=0.500;MQ=43.70;MQRankSum=-2.104;QD=10.31;ReadPosRankSum=0.409;SOR=1.222	GT:AD:DP:GQ:PL	0/1:31,29:60:99:647,0,664
2R	5644782	.	G	A	521.77	.	AC=1;AF=0.500;AN=2;BaseQRankSum=2.764;ClippingRankSum=0.000;DP=53;ExcessHet=3.0103;FS=0.000;MLEAC=1;MLEAF=0.500;MQ=43.59;MQRankSum=-2.351;QD=9.84;ReadPosRankSum=-0.676;SOR=0.631	GT:AD:DP:GQ:PL	0/1:27,26:53:99:550,0,557
2R	5644841	.	T	TA	256.73	.	AC=1;AF=0.500;AN=2;BaseQRankSum=-0.389;ClippingRankSum=0.000;DP=41;ExcessHet=3.0103;FS=7.425;MLEAC=1;MLEAF=0.500;MQ=43.91;MQRankSum=-0.976;QD=6.26;ReadPosRankSum=-0.365;SOR=2.059	GT:AD:DP:GQ:PL	0/1:21,20:41:99:294,0,320
2R	5645142	.	G	C	648.77	.	AC=1;AF=0.500;AN=2;BaseQRankSum=-1.181;ClippingRankSum=0.000;DP=66;ExcessHet=3.0103;FS=0.000;MLEAC=1;MLEAF=0.500;MQ=42.26;MQRankSum=-2.965;QD=9.83;ReadPosRankSum=0.693;SOR=0.606	GT:AD:DP:GQ:PL	0/1:34,32:66:99:677,0,718
2R	5645179	.	A	T	686.77	.	AC=1;AF=0.500;AN=2;BaseQRankSum=0.401;ClippingRankSum=0.000;DP=68;ExcessHet=3.0103;FS=2.065;MLEAC=1;MLEAF=0.500;MQ=42.19;MQRankSum=-3.511;QD=10.10;ReadPosRankSum=0.384;SOR=0.436	GT:AD:DP:GQ:PL	0/1:36,32:68:99:715,0,829
2R	5645229	.	A	G	565.77	.	AC=1;AF=0.500;AN=2;BaseQRankSum=-0.194;ClippingRankSum=0.000;DP=58;ExcessHet=3.0103;FS=2.234;MLEAC=1;MLEAF=0.500;MQ=41.80;MQRankSum=-3.218;QD=9.75;ReadPosRankSum=-1.113;SOR=0.384	GT:AD:DP:GQ:PL	0/1:30,28:58:99:594,0,611
2R	5645287	.	T	C	373.77	.	AC=1;AF=0.500;AN=2;BaseQRankSum=-2.478;ClippingRankSum=0.000;DP=50;ExcessHet=3.0103;FS=8.297;MLEAC=1;MLEAF=0.500;MQ=42.56;MQRankSum=-2.797;QD=7.48;ReadPosRankSum=0.839;SOR=1.681	GT:AD:DP:GQ:PL	0/1:30,20:50:99:402,0,687
2R	5645335	.	T	C	428.77	.	AC=1;AF=0.500;AN=2;BaseQRankSum=-4.712;ClippingRankSum=0.000;DP=56;ExcessHet=3.0103;FS=3.756;MLEAC=1;MLEAF=0.500;MQ=43.16;MQRankSum=-1.287;QD=7.66;ReadPosRankSum=-0.825;SOR=0.343	GT:AD:DP:GQ:PL	0/1:33,23:56:99:457,0,784
2R	5645382	.	C	G	918.77	.	AC=1;AF=0.500;AN=2;BaseQRankSum=-0.525;ClippingRankSum=0.000;DP=59;ExcessHet=3.0103;FS=5.470;MLEAC=1;MLEAF=0.500;MQ=43.52;MQRankSum=-2.107;QD=15.57;ReadPosRankSum=0.092;SOR=0.255	GT:AD:DP:GQ:PL	0/1:34,25:59:99:947,0,1477
2R	5645386	.	G	GTT	909.73	.	AC=1;AF=0.500;AN=2;BaseQRankSum=0.383;ClippingRankSum=0.000;DP=59;ExcessHet=3.0103;FS=5.470;MLEAC=1;MLEAF=0.500;MQ=43.52;MQRankSum=-2.107;QD=15.42;ReadPosRankSum=0.200;SOR=0.255	GT:AD:DP:GQ:PL	0/1:34,25:59:99:947,0,1477
2R	5645412	.	C	T	451.77	.	AC=1;AF=0.500;AN=2;BaseQRankSum=1.735;ClippingRankSum=0.000;DP=56;ExcessHet=3.0103;FS=3.756;MLEAC=1;MLEAF=0.500;MQ=43.42;MQRankSum=-1.769;QD=8.07;ReadPosRankSum=0.551;SOR=0.343	GT:AD:DP:GQ:PL	0/1:33,23:56:99:480,0,744
2R	5645733	.	AC	A	1043.73	.	AC=1;AF=0.500;AN=2;BaseQRankSum=0.102;ClippingRankSum=0.000;DP=54;ExcessHet=3.0103;FS=3.824;MLEAC=1;MLEAF=0.500;MQ=43.91;MQRankSum=-1.322;QD=19.69;ReadPosRankSum=0.366;SOR=1.135	GT:AD:DP:GQ:PL	0/1:25,28:53:99:1081,0,1147
2R	5645736	.	T	A	1052.77	.	AC=1;AF=0.500;AN=2;BaseQRankSum=1.553;ClippingRankSum=0.000;DP=54;ExcessHet=3.0103;FS=3.840;MLEAC=1;MLEAF=0.500;MQ=43.91;MQRankSum=-1.349;QD=19.50;SOR=1.099	GT:AD:DP:GQ:PL	0/1:26,28:54:99:1081,0,1147
2R	5645769	.	A	G	482.77	.	AC=1;AF=0.500;AN=2;BaseQRankSum=1.243;ClippingRankSum=0.000;DP=55;ExcessHet=3.0103;FS=5.494;MLEAC=1;MLEAF=0.500;MQ=43.88;MQRankSum=-0.131;QD=8.78;ReadPosRankSum=0.153;SOR=0.876	GT:AD:DP:GQ:PL	0/1:31,24:55:99:511,0,711
2R	5645936	.	T	G	423.77	.	AC=1;AF=0.500;AN=2;BaseQRankSum=-1.487;ClippingRankSum=0.000;DP=59;ExcessHet=3.0103;FS=11.950;MLEAC=1;MLEAF=0.500;MQ=44.00;MQRankSum=0.000;QD=7.31;ReadPosRankSum=-0.385;SOR=2.016	GT:AD:DP:GQ:PL	0/1:35,23:58:99:452,0,815
2R	5645990	.	C	A	520.77	.	AC=1;AF=0.500;AN=2;BaseQRankSum=0.954;ClippingRankSum=0.000;DP=62;ExcessHet=3.0103;FS=0.979;MLEAC=1;MLEAF=0.500;MQ=44.00;MQRankSum=0.000;QD=8.40;ReadPosRankSum=-1.024;SOR=0.892	GT:AD:DP:GQ:PL	0/1:36,26:62:99:549,0,809
2R	5646118	.	TG	T	765.73	.	AC=1;AF=0.500;AN=2;BaseQRankSum=-0.526;ClippingRankSum=0.000;DP=51;ExcessHet=3.0103;FS=16.600;MLEAC=1;MLEAF=0.500;MQ=43.00;MQRankSum=-0.675;QD=15.31;ReadPosRankSum=0.184;SOR=2.243	GT:AD:DP:GQ:PL	0/1:26,24:50:99:803,0,1199
2R	5646120	.	G	A	83.73	.	AC=1;AF=0.500;AN=2;BaseQRankSum=-0.029;ClippingRankSum=0.000;DP=51;ExcessHet=3.0103;FS=12.965;MLEAC=1;MLEAF=0.500;MQ=43.00;MQRankSum=-0.509;QD=1.82;ReadPosRankSum=0.138;SOR=2.268	GT:AD:DP:GQ:PL	0/1:32,14:46:99:121,0,1266
2R	5647173	.	ATG	A	1261.73	.	AC=1;AF=0.500;AN=2;BaseQRankSum=2.854;ClippingRankSum=0.000;DP=76;ExcessHet=3.0103;FS=0.000;MLEAC=1;MLEAF=0.500;MQ=44.00;MQRankSum=0.000;QD=17.28;ReadPosRankSum=-0.631;SOR=0.624	GT:AD:DP:GQ:PL	0/1:32,41:73:99:1299,0,978
2R	5647225	.	T	C	930.77	.	AC=1;AF=0.500;AN=2;BaseQRankSum=-0.616;ClippingRankSum=0.000;DP=80;ExcessHet=3.0103;FS=0.000;MLEAC=1;MLEAF=0.500;MQ=44.00;MQRankSum=0.000;QD=11.63;ReadPosRankSum=-0.296;SOR=0.765	GT:AD:DP:GQ:PL	0/1:36,44:80:99:959,0,755
2R	5648335	.	G	GA	313.73	.	AC=1;AF=0.500;AN=2;BaseQRankSum=0.091;ClippingRankSum=0.000;DP=38;ExcessHet=3.0103;FS=3.041;MLEAC=1;MLEAF=0.500;MQ=41.88;MQRankSum=-0.769;QD=9.23;ReadPosRankSum=-1.614;SOR=0.491	GT:AD:DP:GQ:PL	0/1:13,21:34:99:351,0,161
2R	5648939	.	C	T	1068.77	.	AC=1;AF=0.500;AN=2;BaseQRankSum=2.943;ClippingRankSum=0.000;DP=69;ExcessHet=3.0103;FS=0.000;MLEAC=1;MLEAF=0.500;MQ=43.93;MQRankSum=-1.145;QD=15.49;ReadPosRankSum=-1.627;SOR=0.797	GT:AD:DP:GQ:PL	0/1:40,29:69:99:1097,0,2011
2R	5648940	.	C	T	1068.77	.	AC=1;AF=0.500;AN=2;BaseQRankSum=0.200;ClippingRankSum=0.000;DP=69;ExcessHet=3.0103;FS=0.000;MLEAC=1;MLEAF=0.500;MQ=43.93;MQRankSum=-1.145;QD=15.49;ReadPosRankSum=-1.674;SOR=0.797	GT:AD:DP:GQ:PL	0/1:40,29:69:99:1097,0,2011
2R	5649491	.	G	A	1905.77	.	AC=2;AF=1.00;AN=2;BaseQRankSum=1.787;ClippingRankSum=0.000;DP=70;ExcessHet=3.0103;FS=0.000;MLEAC=2;MLEAF=1.00;MQ=43.86;MQRankSum=-0.141;QD=27.23;ReadPosRankSum=1.804;SOR=0.509	GT:AD:DP:GQ:PL	1/1:1,69:70:99:1934,200,0
2R	5649583	.	G	T	679.77	.	AC=1;AF=0.500;AN=2;BaseQRankSum=1.924;ClippingRankSum=0.000;DP=61;ExcessHet=3.0103;FS=3.495;MLEAC=1;MLEAF=0.500;MQ=44.00;MQRankSum=0.000;QD=11.14;ReadPosRankSum=1.041;SOR=1.161	GT:AD:DP:GQ:PL	0/1:28,33:61:99:708,0,557
2R	5649648	.	A	G	572.77	.	AC=1;AF=0.500;AN=2;BaseQRankSum=1.026;ClippingRankSum=0.000;DP=66;ExcessHet=3.0103;FS=4.932;MLEAC=1;MLEAF=0.500;MQ=43.44;MQRankSum=-0.823;QD=8.68;ReadPosRankSum=-0.602;SOR=0.672	GT:AD:DP:GQ:PL	0/1:37,29:66:99:601,0,822
2R	5649893	.	T	TACA	883.73	.	AC=1;AF=0.500;AN=2;BaseQRankSum=-2.219;ClippingRankSum=0.000;DP=67;ExcessHet=3.0103;FS=0.961;MLEAC=1;MLEAF=0.500;MQ=43.94;MQRankSum=0.812;QD=13.39;ReadPosRankSum=-1.715;SOR=0.885	GT:AD:DP:GQ:PL	0/1:41,25:66:99:921,0,2007
2R	5650025	.	G	A	1757.77	.	AC=2;AF=1.00;AN=2;DP=64;ExcessHet=3.0103;FS=0.000;MLEAC=2;MLEAF=1.00;MQ=44.00;QD=27.90;SOR=1.092	GT:AD:DP:GQ:PL	1/1:0,63:63:99:1786,189,0
2R	5651241	.	G	A	341.77	.	AC=1;AF=0.500;AN=2;BaseQRankSum=0.922;ClippingRankSum=0.000;DP=63;ExcessHet=3.0103;FS=0.000;MLEAC=1;MLEAF=0.500;MQ=42.46;MQRankSum=0.300;QD=5.60;ReadPosRankSum=1.074;SOR=0.648	GT:AD:DP:GQ:PL	0/1:41,20:61:99:370,0,868
2R	5651497	.	T	C	941.77	.	AC=2;AF=1.00;AN=2;BaseQRankSum=1.505;ClippingRankSum=0.000;DP=40;ExcessHet=3.0103;FS=0.000;MLEAC=2;MLEAF=1.00;MQ=42.24;MQRankSum=2.004;QD=25.45;ReadPosRankSum=1.928;SOR=0.323	GT:AD:DP:GQ:PL	1/1:1,36:37:86:970,86,0
2R	5651556	.	T	G	1449.77	.	AC=2;AF=1.00;AN=2;DP=60;ExcessHet=3.0103;FS=0.000;MLEAC=2;MLEAF=1.00;MQ=42.27;QD=26.36;SOR=0.970	GT:AD:DP:GQ:PL	1/1:0,55:55:99:1478,164,0
2R	5651678	.	A	G	935.77	.	AC=1;AF=0.500;AN=2;BaseQRankSum=-3.247;ClippingRankSum=0.000;DP=66;ExcessHet=3.0103;FS=3.623;MLEAC=1;MLEAF=0.500;MQ=43.12;MQRankSum=-2.089;QD=16.13;ReadPosRankSum=-0.057;SOR=1.101	GT:AD:DP:GQ:PL	0/1:33,25:58:99:964,0,1503
2R	5651685	.	A	T	966.77	.	AC=1;AF=0.500;AN=2;BaseQRankSum=2.336;ClippingRankSum=0.000;DP=66;ExcessHet=3.0103;FS=0.997;MLEAC=1;MLEAF=0.500;MQ=43.09;MQRankSum=-2.132;QD=16.39;ReadPosRankSum=-0.545;SOR=0.922	GT:AD:DP:GQ:PL	0/1:32,27:59:99:995,0,1475
2R	5651720	.	G	T	637.77	.	AC=1;AF=0.500;AN=2;BaseQRankSum=1.388;ClippingRankSum=0.000;DP=64;ExcessHet=3.0103;FS=3.576;MLEAC=1;MLEAF=0.500;MQ=43.30;MQRankSum=-2.825;QD=10.81;ReadPosRankSum=-0.494;SOR=0.846	GT:AD:DP:GQ:PL	0/1:29,30:59:99:666,0,579
2R	5651988	.	A	G	801.77	.	AC=1;AF=0.500;AN=2;BaseQRankSum=1.346;ClippingRankSum=0.000;DP=72;ExcessHet=3.0103;FS=1.911;MLEAC=1;MLEAF=0.500;MQ=44.00;MQRankSum=0.000;QD=11.14;ReadPosRankSum=-2.808;SOR=0.495	GT:AD:DP:GQ:PL	0/1:34,38:72:99:830,0,684
2R	5652055	.	A	T	712.77	.	AC=1;AF=0.500;AN=2;BaseQRankSum=2.461;ClippingRankSum=0.000;DP=68;ExcessHet=3.0103;FS=0.000;MLEAC=1;MLEAF=0.500;MQ=44.00;MQRankSum=0.000;QD=10.48;ReadPosRankSum=0.696;SOR=0.696	GT:AD:DP:GQ:PL	0/1:35,33:68:99:741,0,786
2R	5652620	.	A	G	524.77	.	AC=1;AF=0.500;AN=2;BaseQRankSum=-1.177;ClippingRankSum=0.000;DP=52;ExcessHet=3.0103;FS=3.933;MLEAC=1;MLEAF=0.500;MQ=44.00;MQRankSum=0.000;QD=10.09;ReadPosRankSum=0.999;SOR=0.560	GT:AD:DP:GQ:PL	0/1:26,26:52:99:553,0,547
2R	5652825	.	A	T	711.77	.	AC=1;AF=0.500;AN=2;BaseQRankSum=-1.140;ClippingRankSum=0.000;DP=64;ExcessHet=3.0103;FS=0.957;MLEAC=1;MLEAF=0.500;MQ=44.00;MQRankSum=0.000;QD=11.12;ReadPosRankSum=-0.081;SOR=0.941	GT:AD:DP:GQ:PL	0/1:30,34:64:99:740,0,613
2R	5655124	.	G	A	532.77	.	AC=1;AF=0.500;AN=2;BaseQRankSum=2.600;ClippingRankSum=0.000;DP=67;ExcessHet=3.0103;FS=0.000;MLEAC=1;MLEAF=0.500;MQ=43.97;MQRankSum=0.837;QD=8.07;ReadPosRankSum=-0.243;SOR=0.602	GT:AD:DP:GQ:PL	0/1:40,26:66:99:561,0,928
2R	5655289	.	T	A	491.77	.	AC=1;AF=0.500;AN=2;BaseQRankSum=4.640;ClippingRankSum=0.000;DP=56;ExcessHet=3.0103;FS=2.335;MLEAC=1;MLEAF=0.500;MQ=44.00;MQRankSum=0.000;QD=8.94;ReadPosRankSum=-1.037;SOR=1.184	GT:AD:DP:GQ:PL	0/1:31,24:55:99:520,0,636
2R	5655929	.	CAAAAAAAAA	C	2134.73	.	AC=2;AF=1.00;AN=2;DP=49;ExcessHet=3.0103;FS=0.000;MLEAC=2;MLEAF=1.00;MQ=44.00;QD=29.66;SOR=0.963	GT:AD:DP:GQ:PL	1/1:0,48:48:99:2172,148,0
2R	5655948	.	A	C	2227.77	.	AC=2;AF=1.00;AN=2;DP=52;ExcessHet=3.0103;FS=0.000;MLEAC=2;MLEAF=1.00;MQ=44.00;QD=30.74;SOR=0.853	GT:AD:DP:GQ:PL	1/1:0,52:52:99:2256,157,0
2R	5656250	.	C	A	479.77	.	AC=1;AF=0.500;AN=2;BaseQRankSum=0.704;ClippingRankSum=0.000;DP=58;ExcessHet=3.0103;FS=0.000;MLEAC=1;MLEAF=0.500;MQ=44.00;MQRankSum=0.000;QD=8.42;ReadPosRankSum=1.047;SOR=0.638	GT:AD:DP:GQ:PL	0/1:33,24:57:99:508,0,738
2R	5658231	.	A	T	473.77	.	AC=1;AF=0.500;AN=2;BaseQRankSum=-1.403;ClippingRankSum=0.000;DP=49;ExcessHet=3.0103;FS=10.571;MLEAC=1;MLEAF=0.500;MQ=43.94;MQRankSum=1.021;QD=9.67;ReadPosRankSum=-0.589;SOR=0.746	GT:AD:DP:GQ:PL	0/1:25,24:49:99:502,0,506
2R	5659514	.	C	T	419.77	.	AC=1;AF=0.500;AN=2;BaseQRankSum=0.197;ClippingRankSum=0.000;DP=42;ExcessHet=3.0103;FS=6.816;MLEAC=1;MLEAF=0.500;MQ=40.68;MQRankSum=0.399;QD=10.24;ReadPosRankSum=-1.587;SOR=0.342	GT:AD:DP:GQ:PL	0/1:20,21:41:99:448,0,418
2R	5659643	.	C	A	1068.77	.	AC=1;AF=0.500;AN=2;BaseQRankSum=0.615;ClippingRankSum=0.000;DP=54;ExcessHet=3.0103;FS=0.000;MLEAC=1;MLEAF=0.500;MQ=42.44;MQRankSum=-1.127;QD=19.79;ReadPosRankSum=-0.208;SOR=0.693	GT:AD:DP:GQ:PL	0/1:26,28:54:99:1097,0,1922
2R	5659645	.	G	T	1103.77	.	AC=1;AF=0.500;AN=2;BaseQRankSum=3.305;ClippingRankSum=0.000;DP=54;ExcessHet=3.0103;FS=0.000;MLEAC=1;MLEAF=0.500;MQ=42.44;MQRankSum=-1.127;QD=20.44;ReadPosRankSum=-0.694;SOR=0.693	GT:AD:DP:GQ:PL	0/1:26,28:54:99:1132,0,1919
2R	5659648	.	A	G	1103.77	.	AC=1;AF=0.500;AN=2;BaseQRankSum=-0.175;ClippingRankSum=0.000;DP=54;ExcessHet=3.0103;FS=0.000;MLEAC=1;MLEAF=0.500;MQ=42.44;MQRankSum=-1.127;QD=20.44;ReadPosRankSum=-0.715;SOR=0.836	GT:AD:DP:GQ:PL	0/1:26,28:54:99:1132,0,1919
2R	5659788	.	C	G	517.77	.	AC=1;AF=0.500;AN=2;BaseQRankSum=0.741;ClippingRankSum=0.000;DP=58;ExcessHet=3.0103;FS=1.017;MLEAC=1;MLEAF=0.500;MQ=43.93;MQRankSum=-1.558;QD=8.93;ReadPosRankSum=-0.188;SOR=0.502	GT:AD:DP:GQ:PL	0/1:32,26:58:99:546,0,717
2R	5659832	.	G	A	544.77	.	AC=1;AF=0.500;AN=2;BaseQRankSum=1.292;ClippingRankSum=0.000;DP=58;ExcessHet=3.0103;FS=1.021;MLEAC=1;MLEAF=0.500;MQ=43.93;MQRankSum=-1.504;QD=9.39;ReadPosRankSum=1.138;SOR=0.495	GT:AD:DP:GQ:PL	0/1:31,27:58:99:573,0,659
2R	5659886	.	T	A	615.77	.	AC=1;AF=0.500;AN=2;BaseQRankSum=0.246;ClippingRankSum=0.000;DP=60;ExcessHet=3.0103;FS=0.000;MLEAC=1;MLEAF=0.500;MQ=44.00;MQRankSum=0.000;QD=10.26;ReadPosRankSum=-1.117;SOR=0.827	GT:AD:DP:GQ:PL	0/1:30,30:60:99:644,0,654
2R	5659949	.	T	TGGC	1090.73	.	AC=1;AF=0.500;AN=2;BaseQRankSum=1.013;ClippingRankSum=0.000;DP=55;ExcessHet=3.0103;FS=3.749;MLEAC=1;MLEAF=0.500;MQ=44.00;MQRankSum=0.000;QD=19.83;ReadPosRankSum=0.606;SOR=0.465	GT:AD:DP:GQ:PL	0/1:28,27:55:99:1128,0,1071
2R	5659975	.	G	T	1519.77	.	AC=2;AF=1.00;AN=2;BaseQRankSum=1.506;ClippingRankSum=0.000;DP=57;ExcessHet=3.0103;FS=0.000;MLEAC=2;MLEAF=1.00;MQ=43.97;MQRankSum=0.000;QD=26.66;ReadPosRankSum=1.004;SOR=0.285	GT:AD:DP:GQ:PL	1/1:1,56:57:99:1548,145,0
2R	5660199	.	C	CT	503.73	.	AC=1;AF=0.500;AN=2;BaseQRankSum=-0.119;ClippingRankSum=0.000;DP=64;ExcessHet=3.0103;FS=0.000;MLEAC=1;MLEAF=0.500;MQ=43.97;MQRankSum=0.000;QD=8.40;ReadPosRankSum=-0.905;SOR=0.628	GT:AD:DP:GQ:PL	0/1:28,32:60:99:541,0,426
2R	5660247	.	A	C	1661.77	.	AC=2;AF=1.00;AN=2;DP=64;ExcessHet=3.0103;FS=0.000;MLEAC=2;MLEAF=1.00;MQ=44.00;QD=25.97;SOR=0.693	GT:AD:DP:GQ:PL	1/1:0,64:64:99:1690,191,0
2R	5660310	.	CT	C	426.73	.	AC=1;AF=0.500;AN=2;BaseQRankSum=-0.807;ClippingRankSum=0.000;DP=62;ExcessHet=3.0103;FS=2.207;MLEAC=1;MLEAF=0.500;MQ=44.00;MQRankSum=0.000;QD=7.62;ReadPosRankSum=0.758;SOR=0.570	GT:AD:DP:GQ:PL	0/1:25,31:56:99:464,0,857
2R	5660321	.	A	T	190.77	.	AC=1;AF=0.500;AN=2;BaseQRankSum=-1.040;ClippingRankSum=0.000;DP=65;ExcessHet=3.0103;FS=1.020;MLEAC=1;MLEAF=0.500;MQ=43.91;MQRankSum=0.752;QD=3.23;ReadPosRankSum=-0.040;SOR=0.557	GT:AD:DP:GQ:PL	0/1:39,20:59:99:219,0,1376
2R	5661836	.	C	T	512.77	.	AC=1;AF=0.500;AN=2;BaseQRankSum=-0.922;ClippingRankSum=0.000;DP=45;ExcessHet=3.0103;FS=14.548;MLEAC=1;MLEAF=0.500;MQ=44.00;MQRankSum=0.000;QD=11.39;ReadPosRankSum=2.106;SOR=0.220	GT:AD:DP:GQ:PL	0/1:20,25:45:99:541,0,758
2R	5661839	.	T	A	436.77	.	AC=1;AF=0.500;AN=2;BaseQRankSum=2.531;ClippingRankSum=0.000;DP=48;ExcessHet=3.0103;FS=11.262;MLEAC=1;MLEAF=0.500;MQ=44.00;MQRankSum=0.000;QD=9.10;ReadPosRankSum=-1.542;SOR=2.186	GT:AD:DP:GQ:PL	0/1:27,21:48:99:465,0,1030
2R	5661875	.	A	T	560.77	.	AC=1;AF=0.500;AN=2;BaseQRankSum=-1.966;ClippingRankSum=0.000;DP=48;ExcessHet=3.0103;FS=1.134;MLEAC=1;MLEAF=0.500;MQ=43.96;MQRankSum=1.176;QD=11.68;ReadPosRankSum=1.355;SOR=0.950	GT:AD:DP:GQ:PL	0/1:21,27:48:99:589,0,441
2R	5661959	.	A	T	328.77	.	AC=1;AF=0.500;AN=2;BaseQRankSum=1.303;ClippingRankSum=0.000;DP=46;ExcessHet=3.0103;FS=1.158;MLEAC=1;MLEAF=0.500;MQ=43.96;MQRankSum=0.862;QD=7.31;ReadPosRankSum=0.525;SOR=0.910	GT:AD:DP:GQ:PL	0/1:27,18:45:99:357,0,565
2R	5662436	.	G	T	495.77	.	AC=1;AF=0.500;AN=2;BaseQRankSum=3.090;ClippingRankSum=0.000;DP=51;ExcessHet=3.0103;FS=1.072;MLEAC=1;MLEAF=0.500;MQ=44.00;MQRankSum=0.000;QD=9.72;ReadPosRankSum=-0.420;SOR=0.803	GT:AD:DP:GQ:PL	0/1:27,24:51:99:524,0,588
2R	5662812	.	A	T	572.77	.	AC=1;AF=0.500;AN=2;BaseQRankSum=1.275;ClippingRankSum=0.000;DP=56;ExcessHet=3.0103;FS=3.786;MLEAC=1;MLEAF=0.500;MQ=44.00;MQRankSum=0.000;QD=10.41;ReadPosRankSum=1.202;SOR=1.281	GT:AD:DP:GQ:PL	0/1:27,28:55:99:601,0,582
2R	5663926	.	C	T	674.77	.	AC=1;AF=0.500;AN=2;BaseQRankSum=-0.821;ClippingRankSum=0.000;DP=59;ExcessHet=3.0103;FS=7.248;MLEAC=1;MLEAF=0.500;MQ=44.00;MQRankSum=0.000;QD=11.44;ReadPosRankSum=-0.305;SOR=0.542	GT:AD:DP:GQ:PL	0/1:26,33:59:99:703,0,538
2R	5663949	.	G	T	546.77	.	AC=1;AF=0.500;AN=2;BaseQRankSum=0.554;ClippingRankSum=0.000;DP=56;ExcessHet=3.0103;FS=1.026;MLEAC=1;MLEAF=0.500;MQ=44.00;MQRankSum=0.000;QD=9.76;ReadPosRankSum=0.947;SOR=0.728	GT:AD:DP:GQ:PL	0/1:28,28:56:99:575,0,574
2R	5664513	.	A	G	891.77	.	AC=1;AF=0.500;AN=2;BaseQRankSum=-3.692;ClippingRankSum=0.000;DP=63;ExcessHet=3.0103;FS=0.000;MLEAC=1;MLEAF=0.500;MQ=43.68;MQRankSum=-0.723;QD=14.16;ReadPosRankSum=1.189;SOR=0.741	GT:AD:DP:GQ:PL	0/1:22,41:63:99:920,0,433
2R	5664800	.	T	G	1030.77	.	AC=1;AF=0.500;AN=2;BaseQRankSum=-1.544;ClippingRankSum=0.000;DP=71;ExcessHet=3.0103;FS=6.431;MLEAC=1;MLEAF=0.500;MQ=42.48;MQRankSum=1.268;QD=14.52;ReadPosRankSum=0.835;SOR=1.164	GT:AD:DP:GQ:PL	0/1:42,29:71:99:1059,0,1930
2R	5664801	.	C	T	1030.77	.	AC=1;AF=0.500;AN=2;BaseQRankSum=2.421;ClippingRankSum=0.000;DP=73;ExcessHet=3.0103;FS=8.166;MLEAC=1;MLEAF=0.500;MQ=42.46;MQRankSum=1.291;QD=14.12;ReadPosRankSum=1.237;SOR=1.131	GT:AD:DP:GQ:PL	0/1:44,29:73:99:1059,0,1930
2R	5665188	.	T	TA	1161.73	.	AC=1;AF=0.500;AN=2;BaseQRankSum=-2.641;ClippingRankSum=0.000;DP=64;ExcessHet=3.0103;FS=2.145;MLEAC=1;MLEAF=0.500;MQ=41.40;MQRankSum=-0.787;QD=18.15;ReadPosRankSum=-1.890;SOR=0.424	GT:AD:DP:GQ:PL	0/1:34,30:64:99:1199,0,1815
2R	5665190	.	C	A	1254.77	.	AC=1;AF=0.500;AN=2;BaseQRankSum=0.115;ClippingRankSum=0.000;DP=65;ExcessHet=3.0103;FS=3.406;MLEAC=1;MLEAF=0.500;MQ=41.33;MQRankSum=-0.994;QD=19.30;ReadPosRankSum=-2.428;SOR=0.378	GT:AD:DP:GQ:PL	0/1:34,31:65:99:1283,0,1808
2R	5665196	.	T	TATAGCCATTAATATATATTA	1451.73	.	AC=1;AF=0.500;AN=2;BaseQRankSum=-1.643;ClippingRankSum=0.000;DP=70;ExcessHet=3.0103;FS=2.039;MLEAC=1;MLEAF=0.500;MQ=41.26;MQRankSum=-1.107;QD=20.74;ReadPosRankSum=-2.415;SOR=0.443	GT:AD:DP:GQ:PL	0/1:37,33:70:99:1489,0,1875
2R	5665261	.	A	T	589.77	.	AC=1;AF=0.500;AN=2;BaseQRankSum=0.401;ClippingRankSum=0.000;DP=60;ExcessHet=3.0103;FS=3.460;MLEAC=1;MLEAF=0.500;MQ=40.96;MQRankSum=-1.499;QD=9.83;ReadPosRankSum=1.210;SOR=0.916	GT:AD:DP:GQ:PL	0/1:32,28:60:99:618,0,722
2R	5665569	.	TTG	T	730.73	.	AC=1;AF=0.500;AN=2;BaseQRankSum=-0.285;ClippingRankSum=0.000;DP=43;ExcessHet=3.0103;FS=0.000;MLEAC=1;MLEAF=0.500;MQ=42.46;MQRankSum=-0.441;QD=16.99;ReadPosRankSum=-1.109;SOR=0.801	GT:AD:DP:GQ:PL	0/1:23,20:43:99:768,0,1703
2R	5665573	.	G	GTT	730.73	.	AC=1;AF=0.500;AN=2;BaseQRankSum=-0.718;ClippingRankSum=0.000;DP=43;ExcessHet=3.0103;FS=1.177;MLEAC=1;MLEAF=0.500;MQ=42.57;MQRankSum=-0.752;QD=16.99;SOR=0.829	GT:AD:DP:GQ:PL	0/1:23,20:43:99:768,0,1703
2R	5665943	.	A	G	419.77	.	AC=1;AF=0.500;AN=2;BaseQRankSum=0.554;ClippingRankSum=0.000;DP=51;ExcessHet=3.0103;FS=1.101;MLEAC=1;MLEAF=0.500;MQ=42.51;MQRankSum=0.827;QD=8.40;ReadPosRankSum=0.243;SOR=0.771	GT:AD:DP:GQ:PL	0/1:28,22:50:99:448,0,619
2R	5666870	.	GCATTCTCCT	G	723.73	.	AC=1;AF=0.500;AN=2;BaseQRankSum=0.321;ClippingRankSum=0.000;DP=46;ExcessHet=3.0103;FS=2.619;MLEAC=1;MLEAF=0.500;MQ=44.00;MQRankSum=0.000;QD=16.83;ReadPosRankSum=-0.933;SOR=0.368	GT:AD:DP:GQ:PL	0/1:23,20:43:99:761,0,2129
2R	5667083	.	C	T	307.77	.	AC=1;AF=0.500;AN=2;BaseQRankSum=3.082;ClippingRankSum=0.000;DP=64;ExcessHet=3.0103;FS=7.475;MLEAC=1;MLEAF=0.500;MQ=43.28;MQRankSum=-0.459;QD=4.81;ReadPosRankSum=-0.722;SOR=1.593	GT:AD:DP:GQ:PL	0/1:45,19:64:99:336,0,1058
2R	5667260	.	AT	A	428.73	.	AC=1;AF=0.500;AN=2;BaseQRankSum=0.155;ClippingRankSum=0.000;DP=66;ExcessHet=3.0103;FS=0.000;MLEAC=1;MLEAF=0.500;MQ=43.11;MQRankSum=1.587;QD=7.27;ReadPosRankSum=0.191;SOR=0.586	GT:AD:DP:GQ:PL	0/1:27,32:59:99:466,0,375
2R	5667357	.	G	A	338.77	.	AC=1;AF=0.500;AN=2;BaseQRankSum=-1.218;ClippingRankSum=0.000;DP=51;ExcessHet=3.0103;FS=13.595;MLEAC=1;MLEAF=0.500;MQ=43.53;MQRankSum=0.363;QD=6.64;ReadPosRankSum=0.130;SOR=0.458	GT:AD:DP:GQ:PL	0/1:31,20:51:99:367,0,701
2R	5667896	.	G	C	621.77	.	AC=1;AF=0.500;AN=2;BaseQRankSum=-3.585;ClippingRankSum=0.000;DP=64;ExcessHet=3.0103;FS=3.442;MLEAC=1;MLEAF=0.500;MQ=43.80;MQRankSum=-0.462;QD=9.72;ReadPosRankSum=-1.030;SOR=0.563	GT:AD:DP:GQ:PL	0/1:32,32:64:99:650,0,737
2R	5670389	.	T	A	590.77	.	AC=1;AF=0.500;AN=2;BaseQRankSum=-4.115;ClippingRankSum=0.000;DP=51;ExcessHet=3.0103;FS=3.874;MLEAC=1;MLEAF=0.500;MQ=44.00;MQRankSum=0.000;QD=11.58;ReadPosRankSum=0.484;SOR=1.255	GT:AD:DP:GQ:PL	0/1:22,29:51:99:619,0,472
2R	5670633	.	T	G	499.77	.	AC=1;AF=0.500;AN=2;BaseQRankSum=-1.419;ClippingRankSum=0.000;DP=66;ExcessHet=3.0103;FS=0.968;MLEAC=1;MLEAF=0.500;MQ=43.94;MQRankSum=0.848;QD=7.69;ReadPosRankSum=-0.700;SOR=0.547	GT:AD:DP:GQ:PL	0/1:39,26:65:99:528,0,888
2R	5670679	.	G	A	400.77	.	AC=1;AF=0.500;AN=2;BaseQRankSum=3.586;ClippingRankSum=0.000;DP=61;ExcessHet=3.0103;FS=0.000;MLEAC=1;MLEAF=0.500;MQ=44.00;MQRankSum=0.000;QD=6.57;ReadPosRankSum=-0.540;SOR=0.618	GT:AD:DP:GQ:PL	0/1:39,22:61:99:429,0,863
2R	5670881	.	AT	A	814.73	.	AC=1;AF=0.500;AN=2;BaseQRankSum=0.018;ClippingRankSum=0.000;DP=74;ExcessHet=3.0103;FS=8.166;MLEAC=1;MLEAF=0.500;MQ=44.00;MQRankSum=0.000;QD=11.16;ReadPosRankSum=-0.900;SOR=1.656	GT:AD:DP:GQ:PL	0/1:37,36:73:99:852,0,954
2R	5671634	.	G	A	730.77	.	AC=1;AF=0.500;AN=2;BaseQRankSum=0.742;ClippingRankSum=0.000;DP=71;ExcessHet=3.0103;FS=1.955;MLEAC=1;MLEAF=0.500;MQ=43.97;MQRankSum=1.042;QD=10.29;ReadPosRankSum=-0.367;SOR=0.885	GT:AD:DP:GQ:PL	0/1:35,36:71:99:759,0,694
2R	5673302	.	A	C	475.77	.	AC=1;AF=0.500;AN=2;BaseQRankSum=-2.119;ClippingRankSum=0.000;DP=57;ExcessHet=3.0103;FS=9.553;MLEAC=1;MLEAF=0.500;MQ=42.83;MQRankSum=-1.694;QD=8.35;ReadPosRankSum=0.186;SOR=1.218	GT:AD:DP:GQ:PL	0/1:32,25:57:99:504,0,734
2R	5673520	.	T	G	555.77	.	AC=1;AF=0.500;AN=2;BaseQRankSum=0.559;ClippingRankSum=0.000;DP=49;ExcessHet=3.0103;FS=8.620;MLEAC=1;MLEAF=0.500;MQ=42.89;MQRankSum=-1.062;QD=11.82;ReadPosRankSum=1.177;SOR=0.421	GT:AD:DP:GQ:PL	0/1:21,26:47:99:584,0,427
2R	5673649	.	A	G	362.77	.	AC=1;AF=0.500;AN=2;BaseQRankSum=-1.841;ClippingRankSum=0.000;DP=29;ExcessHet=3.0103;FS=0.000;MLEAC=1;MLEAF=0.500;MQ=42.90;MQRankSum=-1.677;QD=12.96;ReadPosRankSum=-1.673;SOR=0.856	GT:AD:DP:GQ:PL	0/1:17,11:28:99:391,0,6595
2R	5673671	.	A	ATTTTATGATTTGCACGTGCTATTC	727.73	.	AC=1;AF=0.500;AN=2;BaseQRankSum=-0.578;ClippingRankSum=0.000;DP=42;ExcessHet=3.0103;FS=1.268;MLEAC=1;MLEAF=0.500;MQ=41.68;MQRankSum=-3.865;QD=17.75;ReadPosRankSum=-2.589;SOR=0.481	GT:AD:DP:GQ:PL	0/1:25,16:41:99:765,0,9421
2R	5673673	.	A	ATACTGT	727.73	.	AC=1;AF=0.500;AN=2;BaseQRankSum=-1.925;ClippingRankSum=0.000;DP=42;ExcessHet=3.0103;FS=4.809;MLEAC=1;MLEAF=0.500;MQ=41.22;MQRankSum=-4.746;QD=17.75;ReadPosRankSum=-2.267;SOR=0.223	GT:AD:DP:GQ:PL	0/1:25,16:41:99:765,0,9421
2R	5673676	.	A	ACTGCCATGGCAG	550.73	.	AC=1;AF=0.500;AN=2;BaseQRankSum=-2.730;ClippingRankSum=0.000;DP=40;ExcessHet=3.0103;FS=2.963;MLEAC=1;MLEAF=0.500;MQ=41.08;MQRankSum=-4.898;QD=14.12;ReadPosRankSum=-2.529;SOR=0.304	GT:AD:DP:GQ:PL	0/1:24,15:39:99:588,0,10120
2R	5673678	.	A	ACGG	637.73	.	AC=1;AF=0.500;AN=2;BaseQRankSum=-1.140;ClippingRankSum=0.000;DP=44;ExcessHet=3.0103;FS=4.651;MLEAC=1;MLEAF=0.500;MQ=41.31;MQRankSum=-5.197;QD=14.83;ReadPosRankSum=-1.850;SOR=0.245	GT:AD:DP:GQ:PL	0/1:27,16:43:99:675,0,10040
2R	5673680	.	A	ATT	721.73	.	AC=1;AF=0.500;AN=2;BaseQRankSum=-1.083;ClippingRankSum=0.000;DP=45;ExcessHet=3.0103;FS=6.479;MLEAC=1;MLEAF=0.500;MQ=41.35;MQRankSum=-4.975;QD=16.40;ReadPosRankSum=-1.872;SOR=0.413	GT:AD:DP:GQ:PL	0/1:27,17:44:99:759,0,10034
2R	5673683	.	A	T	730.77	.	AC=1;AF=0.500;AN=2;BaseQRankSum=-1.756;ClippingRankSum=0.000;DP=47;ExcessHet=3.0103;FS=8.705;MLEAC=1;MLEAF=0.500;MQ=41.42;MQRankSum=-4.794;QD=15.89;ReadPosRankSum=-2.123;SOR=0.720	GT:AD:DP:GQ:PL	0/1:27,19:46:99:759,0,10034
2R	5673689	.	A	AC	801.73	.	AC=1;AF=0.500;AN=2;BaseQRankSum=1.730;ClippingRankSum=0.000;DP=50;ExcessHet=3.0103;FS=13.949;MLEAC=1;MLEAF=0.500;MQ=41.62;MQRankSum=-4.457;QD=16.70;ReadPosRankSum=-1.624;SOR=0.820	GT:AD:DP:GQ:PL	0/1:28,20:48:99:839,0,10002
2R	5673690	.	A	ATTGCATTTG	801.73	.	AC=1;AF=0.500;AN=2;BaseQRankSum=2.093;ClippingRankSum=0.000;DP=48;ExcessHet=3.0103;FS=14.650;MLEAC=1;MLEAF=0.500;MQ=41.66;MQRankSum=-4.317;QD=17.06;ReadPosRankSum=-1.097;SOR=1.038	GT:AD:DP:GQ:PL	0/1:28,19:47:99:839,0,10002
2R	5673693	.	A	ATCTGTCAC	758.73	.	AC=1;AF=0.500;AN=2;BaseQRankSum=2.287;ClippingRankSum=0.000;DP=48;ExcessHet=3.0103;FS=18.046;MLEAC=1;MLEAF=0.500;MQ=41.66;MQRankSum=-4.317;QD=16.14;ReadPosRankSum=-0.477;SOR=1.431	GT:AD:DP:GQ:PL	0/1:28,19:47:99:796,0,10007
2R	5673906	.	T	G	404.77	.	AC=1;AF=0.500;AN=2;BaseQRankSum=-1.771;ClippingRankSum=0.000;DP=34;ExcessHet=3.0103;FS=3.303;MLEAC=1;MLEAF=0.500;MQ=42.15;MQRankSum=-3.430;QD=11.90;ReadPosRankSum=2.545;SOR=0.293	GT:AD:DP:GQ:PL	0/1:14,20:34:99:433,0,278
2R	5673984	.	T	TG	719.73	.	AC=1;AF=0.500;AN=2;BaseQRankSum=2.540;ClippingRankSum=0.000;DP=42;ExcessHet=3.0103;FS=6.343;MLEAC=1;MLEAF=0.500;MQ=42.70;MQRankSum=-4.615;QD=17.14;ReadPosRankSum=-1.049;SOR=1.181	GT:AD:DP:GQ:PL	0/1:23,19:42:99:757,0,947
2R	5673985	.	A	AAT	719.73	.	AC=1;AF=0.500;AN=2;BaseQRankSum=2.073;ClippingRankSum=0.000;DP=43;ExcessHet=3.0103;FS=4.388;MLEAC=1;MLEAF=0.500;MQ=42.68;MQRankSum=-4.717;QD=16.74;ReadPosRankSum=-1.341;SOR=0.995	GT:AD:DP:GQ:PL	0/1:23,20:43:99:757,0,947
2R	5673988	.	GCCCTAAATACCCTAA	G	676.73	.	AC=1;AF=0.500;AN=2;BaseQRankSum=-0.776;ClippingRankSum=0.000;DP=47;ExcessHet=3.0103;FS=6.243;MLEAC=1;MLEAF=0.500;MQ=42.71;MQRankSum=-4.718;QD=14.40;ReadPosRankSum=-0.979;SOR=1.171	GT:AD:DP:GQ:PL	0/1:28,19:47:99:714,0,1119
2R	5674006	.	C	T	685.77	.	AC=1;AF=0.500;AN=2;BaseQRankSum=2.602;ClippingRankSum=0.000;DP=45;ExcessHet=3.0103;FS=4.376;MLEAC=1;MLEAF=0.500;MQ=42.65;MQRankSum=-4.816;QD=15.24;SOR=1.068	GT:AD:DP:GQ:PL	0/1:27,18:45:99:714,0,1119
2R	5674007	.	GCAATACCC	G	663.73	.	AC=1;AF=0.500;AN=2;BaseQRankSum=-2.853;ClippingRankSum=0.000;DP=48;ExcessHet=3.0103;FS=2.557;MLEAC=1;MLEAF=0.500;MQ=42.74;MQRankSum=-5.047;QD=13.83;SOR=1.179	GT:AD:DP:GQ:PL	0/1:30,18:48:99:701,0,1286
2R	5674017	.	T	TTAA	625.73	.	AC=1;AF=0.500;AN=2;BaseQRankSum=-1.060;ClippingRankSum=0.000;DP=49;ExcessHet=3.0103;FS=2.481;MLEAC=1;MLEAF=0.500;MQ=42.76;MQRankSum=-5.121;QD=12.77;SOR=1.096	GT:AD:DP:GQ:PL	0/1:31,18:49:99:663,0,1248
2R	5674024	.	A	T	693.77	.	AC=1;AF=0.500;AN=2;BaseQRankSum=-1.100;ClippingRankSum=0.000;DP=50;ExcessHet=3.0103;FS=1.116;MLEAC=1;MLEAF=0.500;MQ=42.79;MQRankSum=-4.704;QD=13.88;ReadPosRankSum=-2.220;SOR=0.965	GT:AD:DP:GQ:PL	0/1:30,20:50:99:722,0,1199
2R	5674081	.	A	G	346.77	.	AC=1;AF=0.500;AN=2;BaseQRankSum=1.469;ClippingRankSum=0.000;DP=49;ExcessHet=3.0103;FS=2.554;MLEAC=1;MLEAF=0.500;MQ=43.56;MQRankSum=-3.000;QD=7.08;ReadPosRankSum=-0.299;SOR=0.362	GT:AD:DP:GQ:PL	0/1:30,19:49:99:375,0,658
2R	5674160	.	T	TCA	654.73	.	AC=1;AF=0.500;AN=2;BaseQRankSum=-0.744;ClippingRankSum=0.000;DP=49;ExcessHet=3.0103;FS=14.998;MLEAC=1;MLEAF=0.500;MQ=43.78;MQRankSum=-3.042;QD=13.36;ReadPosRankSum=-0.820;SOR=0.872	GT:AD:DP:GQ:PL	0/1:31,18:49:99:692,0,1951
2R	5674161	.	GAAA	G	654.73	.	AC=1;AF=0.500;AN=2;BaseQRankSum=0.055;ClippingRankSum=0.000;DP=50;ExcessHet=3.0103;FS=17.851;MLEAC=1;MLEAF=0.500;MQ=43.79;MQRankSum=-2.959;QD=13.09;ReadPosRankSum=-1.180;SOR=1.023	GT:AD:DP:GQ:PL	0/1:31,19:50:99:692,0,1951
2R	5674202	.	T	G	477.77	.	AC=1;AF=0.500;AN=2;BaseQRankSum=-4.153;ClippingRankSum=0.000;DP=60;ExcessHet=3.0103;FS=7.646;MLEAC=1;MLEAF=0.500;MQ=43.79;MQRankSum=-2.065;QD=7.96;ReadPosRankSum=-1.113;SOR=0.180	GT:AD:DP:GQ:PL	0/1:34,26:60:99:506,0,779
2R	5674309	.	T	A	589.77	.	AC=1;AF=0.500;AN=2;BaseQRankSum=-0.964;ClippingRankSum=0.000;DP=65;ExcessHet=3.0103;FS=2.073;MLEAC=1;MLEAF=0.500;MQ=43.54;MQRankSum=-1.237;QD=9.22;ReadPosRankSum=-2.225;SOR=0.997	GT:AD:DP:GQ:PL	0/1:34,30:64:99:618,0,736
2R	5674416	.	A	AGGAGGG	1419.73	.	AC=1;AF=0.500;AN=2;BaseQRankSum=-0.392;ClippingRankSum=0.000;DP=70;ExcessHet=3.0103;FS=10.152;MLEAC=1;MLEAF=0.500;MQ=42.53;MQRankSum=-3.328;QD=20.88;ReadPosRankSum=-0.768;SOR=0.821	GT:AD:DP:GQ:PL	0/1:32,36:68:99:1457,0,1636
2R	5674418	.	TCATTCAA	T	1455.73	.	AC=1;AF=0.500;AN=2;BaseQRankSum=-2.442;ClippingRankSum=0.000;DP=70;ExcessHet=3.0103;FS=12.369;MLEAC=1;MLEAF=0.500;MQ=42.43;MQRankSum=-3.686;QD=21.41;ReadPosRankSum=-0.758;SOR=0.916	GT:AD:DP:GQ:PL	0/1:33,35:68:99:1493,0,1763
2R	5674426	.	T	TACC	1383.73	.	AC=1;AF=0.500;AN=2;BaseQRankSum=-1.419;ClippingRankSum=0.000;DP=67;ExcessHet=3.0103;FS=8.660;MLEAC=1;MLEAF=0.500;MQ=42.40;MQRankSum=-3.652;QD=21.29;ReadPosRankSum=-1.195;SOR=0.828	GT:AD:DP:GQ:PL	0/1:29,36:65:99:1421,0,1614
2R	5674529	.	G	T	500.77	.	AC=1;AF=0.500;AN=2;BaseQRankSum=2.168;ClippingRankSum=0.000;DP=60;ExcessHet=3.0103;FS=6.343;MLEAC=1;MLEAF=0.500;MQ=42.61;MQRankSum=-1.559;QD=10.22;ReadPosRankSum=-1.604;SOR=0.192	GT:AD:DP:GQ:PL	0/1:24,25:49:99:529,0,477
2R	5674663	.	A	T	476.77	.	AC=1;AF=0.500;AN=2;BaseQRankSum=-2.654;ClippingRankSum=0.000;DP=47;ExcessHet=3.0103;FS=3.716;MLEAC=1;MLEAF=0.500;MQ=41.59;MQRankSum=-2.116;QD=11.92;ReadPosRankSum=-0.767;SOR=2.194	GT:AD:DP:GQ:PL	0/1:17,23:40:99:505,0,355
2R	5676653	.	A	G	361.77	.	AC=1;AF=0.500;AN=2;BaseQRankSum=-1.196;ClippingRankSum=0.000;DP=50;ExcessHet=3.0103;FS=0.000;MLEAC=1;MLEAF=0.500;MQ=43.85;MQRankSum=-1.721;QD=7.24;ReadPosRankSum=-0.148;SOR=0.627	GT:AD:DP:GQ:PL	0/1:30,20:50:99:390,0,693
2R	5677326	.	G	T	621.77	.	AC=1;AF=0.500;AN=2;BaseQRankSum=3.009;ClippingRankSum=0.000;DP=60;ExcessHet=3.0103;FS=0.988;MLEAC=1;MLEAF=0.500;MQ=44.00;MQRankSum=0.000;QD=10.36;ReadPosRankSum=0.676;SOR=0.724	GT:AD:DP:GQ:PL	0/1:30,30:60:99:650,0,605
2R	5677537	.	C	T	1473.77	.	AC=1;AF=0.500;AN=2;BaseQRankSum=-2.501;ClippingRankSum=0.000;DP=69;ExcessHet=3.0103;FS=8.146;MLEAC=1;MLEAF=0.500;MQ=44.09;MQRankSum=-0.519;QD=21.67;ReadPosRankSum=-0.721;SOR=0.741	GT:AD:DP:GQ:PL	0/1:31,37:68:99:1502,0,1187
2R	5677540	.	G	GTTT	1548.73	.	AC=1;AF=0.500;AN=2;BaseQRankSum=-2.048;ClippingRankSum=0.000;DP=70;ExcessHet=3.0103;FS=6.435;MLEAC=1;MLEAF=0.500;MQ=44.09;MQRankSum=-0.512;QD=22.45;ReadPosRankSum=-0.863;SOR=0.650	GT:AD:DP:GQ:PL	0/1:31,38:69:99:1586,0,1181
2R	5677541	.	C	T	1557.77	.	AC=1;AF=0.500;AN=2;BaseQRankSum=-1.741;ClippingRankSum=0.000;DP=70;ExcessHet=3.0103;FS=6.270;MLEAC=1;MLEAF=0.500;MQ=44.09;MQRankSum=-0.505;QD=22.25;ReadPosRankSum=-0.958;SOR=0.567	GT:AD:DP:GQ:PL	0/1:31,39:70:99:1586,0,1181
2R	5677569	.	G	A	723.77	.	AC=1;AF=0.500;AN=2;BaseQRankSum=0.447;ClippingRankSum=0.000;DP=61;ExcessHet=3.0103;FS=0.993;MLEAC=1;MLEAF=0.500;MQ=44.10;MQRankSum=-0.504;QD=11.87;ReadPosRankSum=0.872;SOR=0.484	GT:AD:DP:GQ:PL	0/1:27,34:61:99:752,0,579
2R	5677601	.	T	C	874.77	.	AC=1;AF=0.500;AN=2;BaseQRankSum=-0.080;ClippingRankSum=0.000;DP=61;ExcessHet=3.0103;FS=0.998;MLEAC=1;MLEAF=0.500;MQ=43.92;MQRankSum=-1.085;QD=14.34;ReadPosRankSum=-0.037;SOR=0.729	GT:AD:DP:GQ:PL	0/1:23,38:61:99:903,0,432
2R	5677685	.	C	T	803.77	.	AC=1;AF=0.500;AN=2;BaseQRankSum=0.193;ClippingRankSum=0.000;DP=59;ExcessHet=3.0103;FS=12.492;MLEAC=1;MLEAF=0.500;MQ=44.00;MQRankSum=0.000;QD=13.86;ReadPosRankSum=-0.907;SOR=0.528	GT:AD:DP:GQ:PL	0/1:22,36:58:99:832,0,420
```
