## Supplementary material for "The *Tofu* mutation restores female fertility to *Drosophila* with a null *BEAF* mutation": VCF file S2: fileS2_npnpdm6.raw.snps.indels.vcf (part 51 of 191)

```
2R	5678659	.	T	A	420.77	.	AC=1;AF=0.500;AN=2;BaseQRankSum=-2.829;ClippingRankSum=0.000;DP=53;ExcessHet=3.0103;FS=0.000;MLEAC=1;MLEAF=0.500;MQ=43.43;MQRankSum=-0.576;QD=7.94;ReadPosRankSum=0.494;SOR=0.649	GT:AD:DP:GQ:PL	0/1:28,25:53:99:449,0,619
2R	5678728	.	T	G	422.77	.	AC=1;AF=0.500;AN=2;BaseQRankSum=-0.734;ClippingRankSum=0.000;DP=48;ExcessHet=3.0103;FS=2.488;MLEAC=1;MLEAF=0.500;MQ=42.88;MQRankSum=-1.317;QD=8.81;ReadPosRankSum=0.536;SOR=0.815	GT:AD:DP:GQ:PL	0/1:25,23:48:99:451,0,548
2R	5678750	.	TAATATCTGTATAC	T	424.73	.	AC=1;AF=0.500;AN=2;BaseQRankSum=-0.751;ClippingRankSum=0.000;DP=58;ExcessHet=3.0103;FS=2.637;MLEAC=1;MLEAF=0.500;MQ=42.53;MQRankSum=0.371;QD=8.49;ReadPosRankSum=-1.208;SOR=1.078	GT:AD:DP:GQ:PL	0/1:35,15:50:99:462,0,1358
2R	5678802	.	T	TGTGGGCGTAGCAGTTTTGTGGTTTTTGTGGGCGTTAGA	571.73	.	AC=1;AF=0.500;AN=2;BaseQRankSum=-0.032;ClippingRankSum=0.000;DP=45;ExcessHet=3.0103;FS=4.920;MLEAC=1;MLEAF=0.500;MQ=42.06;MQRankSum=-1.161;QD=14.66;ReadPosRankSum=-4.746;SOR=1.414	GT:AD:DP:GQ:PL	0/1:27,12:39:99:609,0,1070
2R	5678890	.	T	A	869.77	.	AC=1;AF=0.500;AN=2;BaseQRankSum=-0.231;ClippingRankSum=0.000;DP=54;ExcessHet=3.0103;FS=7.686;MLEAC=1;MLEAF=0.500;MQ=41.55;MQRankSum=-0.914;QD=16.41;ReadPosRankSum=1.373;SOR=1.000	GT:AD:DP:GQ:PL	0/1:30,23:53:99:898,0,1187
2R	5678892	.	A	T	869.77	.	AC=1;AF=0.500;AN=2;BaseQRankSum=-1.246;ClippingRankSum=0.000;DP=55;ExcessHet=3.0103;FS=7.686;MLEAC=1;MLEAF=0.500;MQ=41.60;MQRankSum=-0.759;QD=16.11;ReadPosRankSum=1.281;SOR=1.108	GT:AD:DP:GQ:PL	0/1:30,24:54:99:898,0,1187
2R	5679010	.	C	T	675.77	.	AC=1;AF=0.500;AN=2;BaseQRankSum=1.855;ClippingRankSum=0.000;DP=57;ExcessHet=3.0103;FS=1.039;MLEAC=1;MLEAF=0.500;MQ=41.75;MQRankSum=0.575;QD=12.29;ReadPosRankSum=-0.346;SOR=0.542	GT:AD:DP:GQ:PL	0/1:24,31:55:99:704,0,486
2R	5679495	.	A	G	547.77	.	AC=1;AF=0.500;AN=2;BaseQRankSum=1.118;ClippingRankSum=0.000;DP=44;ExcessHet=3.0103;FS=1.222;MLEAC=1;MLEAF=0.500;MQ=43.83;MQRankSum=0.000;QD=12.74;ReadPosRankSum=-0.254;SOR=0.478	GT:AD:DP:GQ:PL	0/1:18,25:43:99:576,0,370
2R	5679583	.	A	G	461.77	.	AC=1;AF=0.500;AN=2;BaseQRankSum=-2.812;ClippingRankSum=0.000;DP=42;ExcessHet=3.0103;FS=6.343;MLEAC=1;MLEAF=0.500;MQ=44.00;MQRankSum=0.000;QD=10.99;ReadPosRankSum=1.310;SOR=0.692	GT:AD:DP:GQ:PL	0/1:19,23:42:99:490,0,397
2R	5680205	.	T	G	260.77	.	AC=1;AF=0.500;AN=2;BaseQRankSum=-1.878;ClippingRankSum=0.000;DP=32;ExcessHet=3.0103;FS=6.291;MLEAC=1;MLEAF=0.500;MQ=44.00;MQRankSum=0.000;QD=8.15;ReadPosRankSum=-0.727;SOR=2.235	GT:AD:DP:GQ:PL	0/1:18,14:32:99:289,0,414
2R	5680346	.	C	G	157.77	.	AC=1;AF=0.500;AN=2;BaseQRankSum=2.368;ClippingRankSum=0.000;DP=30;ExcessHet=3.0103;FS=5.930;MLEAC=1;MLEAF=0.500;MQ=43.93;MQRankSum=0.778;QD=5.26;ReadPosRankSum=0.367;SOR=0.827	GT:AD:DP:GQ:PL	0/1:20,10:30:99:186,0,408
2R	5680449	.	G	A	403.77	.	AC=1;AF=0.500;AN=2;BaseQRankSum=-0.603;ClippingRankSum=0.000;DP=42;ExcessHet=3.0103;FS=1.283;MLEAC=1;MLEAF=0.500;MQ=43.95;MQRankSum=1.025;QD=9.85;ReadPosRankSum=0.360;SOR=0.461	GT:AD:DP:GQ:PL	0/1:21,20:41:99:432,0,458
2R	5680521	.	T	C	435.77	.	AC=1;AF=0.500;AN=2;BaseQRankSum=0.673;ClippingRankSum=0.000;DP=45;ExcessHet=3.0103;FS=2.597;MLEAC=1;MLEAF=0.500;MQ=44.00;MQRankSum=0.000;QD=9.68;ReadPosRankSum=-1.314;SOR=0.352	GT:AD:DP:GQ:PL	0/1:22,23:45:99:464,0,472
2R	5680673	.	C	CT	787.73	.	AC=1;AF=0.500;AN=2;BaseQRankSum=1.508;ClippingRankSum=0.000;DP=51;ExcessHet=3.0103;FS=0.000;MLEAC=1;MLEAF=0.500;MQ=43.96;MQRankSum=-1.088;QD=15.75;ReadPosRankSum=-0.460;SOR=0.597	GT:AD:DP:GQ:PL	0/1:28,22:50:99:825,0,1695
2R	5680677	.	A	C	793.77	.	AC=1;AF=0.500;AN=2;BaseQRankSum=0.976;ClippingRankSum=0.000;DP=51;ExcessHet=3.0103;FS=0.000;MLEAC=1;MLEAF=0.500;MQ=43.96;MQRankSum=-1.109;QD=15.56;ReadPosRankSum=0.010;SOR=0.666	GT:AD:DP:GQ:PL	0/1:29,22:51:99:822,0,1731
2R	5680678	.	C	G	793.77	.	AC=1;AF=0.500;AN=2;BaseQRankSum=2.875;ClippingRankSum=0.000;DP=51;ExcessHet=3.0103;FS=0.000;MLEAC=1;MLEAF=0.500;MQ=43.96;MQRankSum=-1.109;QD=15.56;ReadPosRankSum=0.067;SOR=0.666	GT:AD:DP:GQ:PL	0/1:29,22:51:99:822,0,1731
2R	5680925	.	T	C	674.77	.	AC=1;AF=0.500;AN=2;BaseQRankSum=1.700;ClippingRankSum=0.000;DP=58;ExcessHet=3.0103;FS=2.234;MLEAC=1;MLEAF=0.500;MQ=44.00;MQRankSum=0.000;QD=11.63;ReadPosRankSum=-0.287;SOR=0.857	GT:AD:DP:GQ:PL	0/1:26,32:58:99:703,0,522
2R	5681091	.	T	C	657.77	.	AC=1;AF=0.500;AN=2;BaseQRankSum=-2.559;ClippingRankSum=0.000;DP=72;ExcessHet=3.0103;FS=6.258;MLEAC=1;MLEAF=0.500;MQ=44.00;MQRankSum=0.000;QD=9.14;ReadPosRankSum=0.427;SOR=0.824	GT:AD:DP:GQ:PL	0/1:39,33:72:99:686,0,843
2R	5681199	.	AACCATTGT	A	1228.73	.	AC=1;AF=0.500;AN=2;BaseQRankSum=0.316;ClippingRankSum=0.000;DP=75;ExcessHet=3.0103;FS=0.899;MLEAC=1;MLEAF=0.500;MQ=44.00;MQRankSum=0.000;QD=17.55;ReadPosRankSum=1.265;SOR=0.836	GT:AD:DP:GQ:PL	0/1:37,33:70:99:1266,0,2070
2R	5681260	.	A	C	789.77	.	AC=1;AF=0.500;AN=2;BaseQRankSum=-0.577;ClippingRankSum=0.000;DP=83;ExcessHet=3.0103;FS=0.000;MLEAC=1;MLEAF=0.500;MQ=44.00;MQRankSum=0.000;QD=9.52;ReadPosRankSum=-2.638;SOR=0.650	GT:AD:DP:GQ:PL	0/1:43,40:83:99:818,0,886
2R	5681363	.	C	T	633.77	.	AC=1;AF=0.500;AN=2;BaseQRankSum=1.000;ClippingRankSum=0.000;DP=67;ExcessHet=3.0103;FS=0.000;MLEAC=1;MLEAF=0.500;MQ=43.96;MQRankSum=-1.016;QD=9.46;ReadPosRankSum=0.857;SOR=0.641	GT:AD:DP:GQ:PL	0/1:35,32:67:99:662,0,768
2R	5681399	.	G	C	674.77	.	AC=1;AF=0.500;AN=2;BaseQRankSum=0.089;ClippingRankSum=0.000;DP=59;ExcessHet=3.0103;FS=3.617;MLEAC=1;MLEAF=0.500;MQ=44.00;MQRankSum=0.000;QD=11.44;ReadPosRankSum=-2.085;SOR=0.679	GT:AD:DP:GQ:PL	0/1:26,33:59:99:703,0,536
2R	5681492	.	T	A	496.77	.	AC=1;AF=0.500;AN=2;BaseQRankSum=-1.075;ClippingRankSum=0.000;DP=51;ExcessHet=3.0103;FS=1.083;MLEAC=1;MLEAF=0.500;MQ=43.96;MQRankSum=-0.981;QD=9.74;ReadPosRankSum=1.390;SOR=0.503	GT:AD:DP:GQ:PL	0/1:26,25:51:99:525,0,573
2R	5682239	.	C	CGCCAGTCA	447.73	.	AC=1;AF=0.500;AN=2;BaseQRankSum=1.557;ClippingRankSum=0.000;DP=37;ExcessHet=3.0103;FS=3.073;MLEAC=1;MLEAF=0.500;MQ=43.18;MQRankSum=-0.552;QD=13.57;ReadPosRankSum=-0.388;SOR=0.580	GT:AD:DP:GQ:PL	0/1:20,13:33:99:485,0,1621
2R	5682562	.	A	T	505.77	.	AC=1;AF=0.500;AN=2;BaseQRankSum=0.156;ClippingRankSum=0.000;DP=49;ExcessHet=3.0103;FS=0.000;MLEAC=1;MLEAF=0.500;MQ=44.00;MQRankSum=0.000;QD=10.32;ReadPosRankSum=-0.579;SOR=0.793	GT:AD:DP:GQ:PL	0/1:25,24:49:99:534,0,541
2R	5682591	.	G	A	500.77	.	AC=1;AF=0.500;AN=2;BaseQRankSum=0.096;ClippingRankSum=0.000;DP=49;ExcessHet=3.0103;FS=0.000;MLEAC=1;MLEAF=0.500;MQ=44.00;MQRankSum=0.000;QD=10.43;ReadPosRankSum=-0.941;SOR=0.693	GT:AD:DP:GQ:PL	0/1:24,24:48:99:529,0,501
2R	5682809	.	T	A	458.77	.	AC=1;AF=0.500;AN=2;BaseQRankSum=0.213;ClippingRankSum=0.000;DP=50;ExcessHet=3.0103;FS=1.096;MLEAC=1;MLEAF=0.500;MQ=43.94;MQRankSum=-1.043;QD=9.18;ReadPosRankSum=-1.060;SOR=0.606	GT:AD:DP:GQ:PL	0/1:27,23:50:99:487,0,588
2R	5682871	.	C	G	469.77	.	AC=1;AF=0.500;AN=2;BaseQRankSum=2.170;ClippingRankSum=0.000;DP=53;ExcessHet=3.0103;FS=1.035;MLEAC=1;MLEAF=0.500;MQ=43.95;MQRankSum=-1.042;QD=9.03;ReadPosRankSum=1.121;SOR=0.859	GT:AD:DP:GQ:PL	0/1:28,24:52:99:498,0,593
2R	5683121	.	G	A	993.77	.	AC=1;AF=0.500;AN=2;BaseQRankSum=2.315;ClippingRankSum=0.000;DP=64;ExcessHet=3.0103;FS=0.000;MLEAC=1;MLEAF=0.500;MQ=44.00;MQRankSum=0.000;QD=15.53;ReadPosRankSum=-2.178;SOR=0.718	GT:AD:DP:GQ:PL	0/1:37,27:64:99:1022,0,1600
2R	5683122	.	G	A	993.77	.	AC=1;AF=0.500;AN=2;BaseQRankSum=2.460;ClippingRankSum=0.000;DP=64;ExcessHet=3.0103;FS=0.000;MLEAC=1;MLEAF=0.500;MQ=44.00;MQRankSum=0.000;QD=15.53;ReadPosRankSum=-2.108;SOR=0.718	GT:AD:DP:GQ:PL	0/1:37,27:64:99:1022,0,1600
2R	5683177	.	A	G	601.77	.	AC=1;AF=0.500;AN=2;BaseQRankSum=-1.234;ClippingRankSum=0.000;DP=69;ExcessHet=3.0103;FS=3.285;MLEAC=1;MLEAF=0.500;MQ=44.00;MQRankSum=0.000;QD=8.72;ReadPosRankSum=2.765;SOR=0.978	GT:AD:DP:GQ:PL	0/1:38,31:69:99:630,0,833
2R	5683197	.	T	A	660.77	.	AC=1;AF=0.500;AN=2;BaseQRankSum=-2.956;ClippingRankSum=0.000;DP=68;ExcessHet=3.0103;FS=1.973;MLEAC=1;MLEAF=0.500;MQ=44.00;MQRankSum=0.000;QD=9.72;ReadPosRankSum=2.621;SOR=0.954	GT:AD:DP:GQ:PL	0/1:35,33:68:99:689,0,759
2R	5683416	.	C	T	528.77	.	AC=1;AF=0.500;AN=2;BaseQRankSum=0.770;ClippingRankSum=0.000;DP=45;ExcessHet=3.0103;FS=0.000;MLEAC=1;MLEAF=0.500;MQ=43.96;MQRankSum=-0.826;QD=12.02;ReadPosRankSum=-1.245;SOR=0.643	GT:AD:DP:GQ:PL	0/1:19,25:44:99:557,0,320
2R	5683421	.	TA	T	324.73	.	AC=1;AF=0.500;AN=2;BaseQRankSum=-0.363;ClippingRankSum=0.000;DP=43;ExcessHet=3.0103;FS=3.255;MLEAC=1;MLEAF=0.500;MQ=43.95;MQRankSum=-0.754;QD=8.12;ReadPosRankSum=-1.225;SOR=1.382	GT:AD:DP:GQ:PL	0/1:17,23:40:99:362,0,224
2R	5683485	.	C	G	386.77	.	AC=1;AF=0.500;AN=2;BaseQRankSum=1.184;ClippingRankSum=0.000;DP=35;ExcessHet=3.0103;FS=0.000;MLEAC=1;MLEAF=0.500;MQ=43.94;MQRankSum=-0.860;QD=11.05;ReadPosRankSum=0.232;SOR=0.608	GT:AD:DP:GQ:PL	0/1:16,19:35:99:415,0,307
2R	5683908	.	A	C	148.77	.	AC=1;AF=0.500;AN=2;BaseQRankSum=-1.461;ClippingRankSum=0.000;DP=23;ExcessHet=3.0103;FS=0.000;MLEAC=1;MLEAF=0.500;MQ=44.00;MQRankSum=0.000;QD=6.47;ReadPosRankSum=-0.296;SOR=0.346	GT:AD:DP:GQ:PL	0/1:14,9:23:99:177,0,327
2R	5684409	.	A	G	340.77	.	AC=1;AF=0.500;AN=2;BaseQRankSum=-0.660;ClippingRankSum=0.000;DP=39;ExcessHet=3.0103;FS=4.815;MLEAC=1;MLEAF=0.500;MQ=43.95;MQRankSum=0.000;QD=8.97;ReadPosRankSum=1.079;SOR=1.004	GT:AD:DP:GQ:PL	0/1:20,18:38:99:369,0,442
2R	5684590	.	C	G	537.77	.	AC=1;AF=0.500;AN=2;BaseQRankSum=2.882;ClippingRankSum=0.000;DP=57;ExcessHet=3.0103;FS=7.216;MLEAC=1;MLEAF=0.500;MQ=44.00;MQRankSum=0.000;QD=9.43;ReadPosRankSum=-1.680;SOR=0.223	GT:AD:DP:GQ:PL	0/1:31,26:57:99:566,0,673
2R	5684806	.	C	G	471.77	.	AC=1;AF=0.500;AN=2;BaseQRankSum=1.064;ClippingRankSum=0.000;DP=45;ExcessHet=3.0103;FS=11.205;MLEAC=1;MLEAF=0.500;MQ=43.91;MQRankSum=1.495;QD=10.48;ReadPosRankSum=1.738;SOR=1.259	GT:AD:DP:GQ:PL	0/1:22,23:45:99:500,0,469
2R	5685014	.	A	T	633.77	.	AC=1;AF=0.500;AN=2;BaseQRankSum=-1.755;ClippingRankSum=0.000;DP=53;ExcessHet=3.0103;FS=4.062;MLEAC=1;MLEAF=0.500;MQ=43.93;MQRankSum=1.254;QD=12.19;ReadPosRankSum=0.746;SOR=0.278	GT:AD:DP:GQ:PL	0/1:21,31:52:99:662,0,425
2R	5685343	.	A	C	666.77	.	AC=1;AF=0.500;AN=2;BaseQRankSum=-0.368;ClippingRankSum=0.000;DP=58;ExcessHet=3.0103;FS=0.000;MLEAC=1;MLEAF=0.500;MQ=44.00;MQRankSum=0.000;QD=11.50;ReadPosRankSum=0.762;SOR=0.765	GT:AD:DP:GQ:PL	0/1:26,32:58:99:695,0,539
2R	5685578	.	A	G	713.77	.	AC=1;AF=0.500;AN=2;BaseQRankSum=-1.671;ClippingRankSum=0.000;DP=58;ExcessHet=3.0103;FS=9.553;MLEAC=1;MLEAF=0.500;MQ=44.00;MQRankSum=0.000;QD=12.52;ReadPosRankSum=-1.299;SOR=0.971	GT:AD:DP:GQ:PL	0/1:24,33:57:99:742,0,494
2R	5685672	.	C	G	610.77	.	AC=1;AF=0.500;AN=2;BaseQRankSum=-0.325;ClippingRankSum=0.000;DP=58;ExcessHet=3.0103;FS=3.667;MLEAC=1;MLEAF=0.500;MQ=44.00;MQRankSum=0.000;QD=10.53;ReadPosRankSum=0.016;SOR=0.917	GT:AD:DP:GQ:PL	0/1:27,31:58:99:639,0,552
2R	5685717	.	A	G	977.77	.	AC=1;AF=0.500;AN=2;BaseQRankSum=-2.635;ClippingRankSum=0.000;DP=52;ExcessHet=3.0103;FS=1.035;MLEAC=1;MLEAF=0.500;MQ=44.00;MQRankSum=0.000;QD=18.80;ReadPosRankSum=0.403;SOR=0.551	GT:AD:DP:GQ:PL	0/1:25,27:52:99:1006,0,968
2R	5685724	.	G	A	956.77	.	AC=1;AF=0.500;AN=2;BaseQRankSum=2.948;ClippingRankSum=0.000;DP=51;ExcessHet=3.0103;FS=0.000;MLEAC=1;MLEAF=0.500;MQ=44.00;MQRankSum=0.000;QD=18.76;ReadPosRankSum=0.519;SOR=0.616	GT:AD:DP:GQ:PL	0/1:25,26:51:99:985,0,971
2R	5685772	.	C	G	438.77	.	AC=1;AF=0.500;AN=2;BaseQRankSum=-0.179;ClippingRankSum=0.000;DP=49;ExcessHet=3.0103;FS=0.000;MLEAC=1;MLEAF=0.500;MQ=44.00;MQRankSum=0.000;QD=8.95;ReadPosRankSum=-1.110;SOR=0.631	GT:AD:DP:GQ:PL	0/1:25,24:49:99:467,0,536
2R	5685789	.	T	TTTGCCAC	885.73	.	AC=1;AF=0.500;AN=2;BaseQRankSum=-1.184;ClippingRankSum=0.000;DP=50;ExcessHet=3.0103;FS=0.000;MLEAC=1;MLEAF=0.500;MQ=44.00;MQRankSum=0.000;QD=18.85;ReadPosRankSum=-1.070;SOR=0.859	GT:AD:DP:GQ:PL	0/1:26,21:47:99:923,0,1075
2R	5686029	.	CG	C	373.73	.	AC=1;AF=0.500;AN=2;BaseQRankSum=-0.411;ClippingRankSum=0.000;DP=44;ExcessHet=3.0103;FS=4.531;MLEAC=1;MLEAF=0.500;MQ=44.00;MQRankSum=0.000;QD=8.90;ReadPosRankSum=-0.557;SOR=0.799	GT:AD:DP:GQ:PL	0/1:23,19:42:99:411,0,511
2R	5686880	.	T	C	308.77	.	AC=1;AF=0.500;AN=2;BaseQRankSum=-1.641;ClippingRankSum=0.000;DP=43;ExcessHet=3.0103;FS=1.194;MLEAC=1;MLEAF=0.500;MQ=44.00;MQRankSum=0.000;QD=7.18;ReadPosRankSum=0.457;SOR=0.857	GT:AD:DP:GQ:PL	0/1:25,18:43:99:337,0,537
2R	5687133	.	TCG	T	984.73	.	AC=1;AF=0.500;AN=2;BaseQRankSum=-0.238;ClippingRankSum=0.000;DP=63;ExcessHet=3.0103;FS=7.179;MLEAC=1;MLEAF=0.500;MQ=43.94;MQRankSum=-1.553;QD=16.41;ReadPosRankSum=0.595;SOR=0.351	GT:AD:DP:GQ:PL	0/1:33,27:60:99:1022,0,1532
2R	5687136	.	T	A	993.77	.	AC=1;AF=0.500;AN=2;BaseQRankSum=-0.565;ClippingRankSum=0.000;DP=63;ExcessHet=3.0103;FS=7.216;MLEAC=1;MLEAF=0.500;MQ=43.94;MQRankSum=-1.577;QD=16.29;ReadPosRankSum=0.748;SOR=0.335	GT:AD:DP:GQ:PL	0/1:34,27:61:99:1022,0,1533
2R	5687151	.	A	ATATGT	1128.73	.	AC=1;AF=0.500;AN=2;BaseQRankSum=-0.066;ClippingRankSum=0.000;DP=63;ExcessHet=3.0103;FS=3.649;MLEAC=1;MLEAF=0.500;MQ=43.94;MQRankSum=-1.477;QD=19.13;ReadPosRankSum=0.433;SOR=0.356	GT:AD:DP:GQ:PL	0/1:31,28:59:99:1166,0,1458
2R	5687198	.	C	T	720.77	.	AC=1;AF=0.500;AN=2;BaseQRankSum=3.791;ClippingRankSum=0.000;DP=65;ExcessHet=3.0103;FS=0.000;MLEAC=1;MLEAF=0.500;MQ=43.94;MQRankSum=-1.382;QD=11.09;ReadPosRankSum=-0.880;SOR=0.627	GT:AD:DP:GQ:PL	0/1:32,33:65:99:749,0,629
2R	5687210	.	GT	G	334.73	.	AC=1;AF=0.500;AN=2;BaseQRankSum=0.065;ClippingRankSum=0.000;DP=59;ExcessHet=3.0103;FS=3.854;MLEAC=1;MLEAF=0.500;MQ=43.93;MQRankSum=-1.021;QD=6.32;ReadPosRankSum=-0.238;SOR=1.058	GT:AD:DP:GQ:PL	0/1:28,25:53:99:372,0,469
2R	5687401	.	A	G	554.77	.	AC=1;AF=0.500;AN=2;BaseQRankSum=-1.942;ClippingRankSum=0.000;DP=57;ExcessHet=3.0103;FS=0.995;MLEAC=1;MLEAF=0.500;MQ=44.00;MQRankSum=0.000;QD=9.91;ReadPosRankSum=-0.492;SOR=0.560	GT:AD:DP:GQ:PL	0/1:26,30:56:99:583,0,541
2R	5687538	.	A	G	1386.77	.	AC=1;AF=0.500;AN=2;BaseQRankSum=-2.315;ClippingRankSum=0.000;DP=62;ExcessHet=3.0103;FS=0.993;MLEAC=1;MLEAF=0.500;MQ=44.00;MQRankSum=0.000;QD=22.37;ReadPosRankSum=0.568;SOR=0.914	GT:AD:DP:GQ:PL	0/1:24,38:62:99:1415,0,1077
2R	5687553	.	T	A	1336.77	.	AC=1;AF=0.500;AN=2;BaseQRankSum=-0.064;ClippingRankSum=0.000;DP=60;ExcessHet=3.0103;FS=1.007;MLEAC=1;MLEAF=0.500;MQ=44.00;MQRankSum=0.000;QD=22.28;ReadPosRankSum=0.443;SOR=0.927	GT:AD:DP:GQ:PL	0/1:24,36:60:99:1365,0,1083
2R	5687864	.	T	G	1187.77	.	AC=2;AF=1.00;AN=2;DP=45;ExcessHet=3.0103;FS=0.000;MLEAC=2;MLEAF=1.00;MQ=44.00;QD=26.39;SOR=0.929	GT:AD:DP:GQ:PL	1/1:0,45:45:99:1216,135,0
2R	5688013	.	T	C	419.77	.	AC=1;AF=0.500;AN=2;BaseQRankSum=-1.070;ClippingRankSum=0.000;DP=62;ExcessHet=3.0103;FS=0.998;MLEAC=1;MLEAF=0.500;MQ=44.00;MQRankSum=0.000;QD=6.77;ReadPosRankSum=-0.126;SOR=0.779	GT:AD:DP:GQ:PL	0/1:38,24:62:99:448,0,825
2R	5688072	.	T	G	697.77	.	AC=1;AF=0.500;AN=2;BaseQRankSum=-0.123;ClippingRankSum=0.000;DP=53;ExcessHet=3.0103;FS=0.000;MLEAC=1;MLEAF=0.500;MQ=44.00;MQRankSum=0.000;QD=13.17;ReadPosRankSum=0.172;SOR=0.854	GT:AD:DP:GQ:PL	0/1:21,32:53:99:726,0,406
2R	5688187	.	T	A	622.77	.	AC=1;AF=0.500;AN=2;BaseQRankSum=-1.289;ClippingRankSum=0.000;DP=61;ExcessHet=3.0103;FS=0.975;MLEAC=1;MLEAF=0.500;MQ=44.00;MQRankSum=0.000;QD=10.21;ReadPosRankSum=0.380;SOR=0.902	GT:AD:DP:GQ:PL	0/1:31,30:61:99:651,0,678
2R	5688367	.	G	A	500.77	.	AC=1;AF=0.500;AN=2;BaseQRankSum=1.298;ClippingRankSum=0.000;DP=47;ExcessHet=3.0103;FS=1.121;MLEAC=1;MLEAF=0.500;MQ=44.00;MQRankSum=0.000;QD=10.65;ReadPosRankSum=-0.881;SOR=0.950	GT:AD:DP:GQ:PL	0/1:23,24:47:99:529,0,469
2R	5688502	.	T	A	543.77	.	AC=1;AF=0.500;AN=2;BaseQRankSum=0.770;ClippingRankSum=0.000;DP=44;ExcessHet=3.0103;FS=2.649;MLEAC=1;MLEAF=0.500;MQ=44.00;MQRankSum=0.000;QD=12.36;ReadPosRankSum=-0.145;SOR=0.754	GT:AD:DP:GQ:PL	0/1:19,25:44:99:572,0,381
2R	5688558	.	C	T	1056.77	.	AC=1;AF=0.500;AN=2;BaseQRankSum=4.035;ClippingRankSum=0.000;DP=58;ExcessHet=3.0103;FS=1.007;MLEAC=1;MLEAF=0.500;MQ=44.00;MQRankSum=0.000;QD=18.54;ReadPosRankSum=0.395;SOR=0.906	GT:AD:DP:GQ:PL	0/1:28,29:57:99:1085,0,1191
2R	5688559	.	C	T	1056.77	.	AC=1;AF=0.500;AN=2;BaseQRankSum=-0.725;ClippingRankSum=0.000;DP=57;ExcessHet=3.0103;FS=0.000;MLEAC=1;MLEAF=0.500;MQ=44.00;MQRankSum=0.000;QD=18.87;ReadPosRankSum=0.074;SOR=0.836	GT:AD:DP:GQ:PL	0/1:28,28:56:99:1085,0,1191
2R	5688662	.	A	G	1423.77	.	AC=2;AF=1.00;AN=2;DP=53;ExcessHet=3.0103;FS=0.000;MLEAC=2;MLEAF=1.00;MQ=43.83;QD=26.86;SOR=1.077	GT:AD:DP:GQ:PL	1/1:0,53:53:99:1452,159,0
2R	5688781	.	A	G	1408.77	.	AC=2;AF=1.00;AN=2;DP=57;ExcessHet=3.0103;FS=0.000;MLEAC=2;MLEAF=1.00;MQ=43.87;QD=25.61;SOR=1.061	GT:AD:DP:GQ:PL	1/1:0,55:55:99:1437,164,0
2R	5688933	.	T	G	529.77	.	AC=1;AF=0.500;AN=2;BaseQRankSum=-0.841;ClippingRankSum=0.000;DP=55;ExcessHet=3.0103;FS=2.266;MLEAC=1;MLEAF=0.500;MQ=43.91;MQRankSum=-1.481;QD=9.63;ReadPosRankSum=1.448;SOR=0.420	GT:AD:DP:GQ:PL	0/1:29,26:55:99:558,0,649
2R	5688984	.	A	G	639.77	.	AC=1;AF=0.500;AN=2;BaseQRankSum=-3.123;ClippingRankSum=0.000;DP=64;ExcessHet=3.0103;FS=5.100;MLEAC=1;MLEAF=0.500;MQ=43.92;MQRankSum=1.493;QD=10.00;ReadPosRankSum=0.437;SOR=1.448	GT:AD:DP:GQ:PL	0/1:31,33:64:99:668,0,705
2R	5689021	.	C	CAAAA	2651.73	.	AC=2;AF=1.00;AN=2;DP=61;ExcessHet=3.0103;FS=0.000;MLEAC=2;MLEAF=1.00;MQ=43.92;QD=27.44;SOR=1.085	GT:AD:DP:GQ:PL	1/1:0,58:58:99:2689,180,0
2R	5689022	.	T	TCC	2651.73	.	AC=2;AF=1.00;AN=2;DP=58;ExcessHet=3.0103;FS=0.000;MLEAC=2;MLEAF=1.00;MQ=43.92;QD=31.03;SOR=1.085	GT:AD:DP:GQ:PL	1/1:0,58:58:99:2689,180,0
2R	5689075	.	TCC	T	1052.73	.	AC=1;AF=0.500;AN=2;BaseQRankSum=0.627;ClippingRankSum=0.000;DP=64;ExcessHet=3.0103;FS=5.150;MLEAC=1;MLEAF=0.500;MQ=43.97;MQRankSum=1.016;QD=16.71;ReadPosRankSum=0.784;SOR=1.426	GT:AD:DP:GQ:PL	0/1:32,31:63:99:1090,0,1056
2R	5689631	.	C	G	656.77	.	AC=1;AF=0.500;AN=2;BaseQRankSum=-0.292;ClippingRankSum=0.000;DP=57;ExcessHet=3.0103;FS=9.331;MLEAC=1;MLEAF=0.500;MQ=44.00;MQRankSum=0.000;QD=11.52;ReadPosRankSum=1.094;SOR=1.387	GT:AD:DP:GQ:PL	0/1:25,32:57:99:685,0,501
2R	5689793	.	T	C	626.77	.	AC=1;AF=0.500;AN=2;BaseQRankSum=-0.922;ClippingRankSum=0.000;DP=57;ExcessHet=3.0103;FS=2.226;MLEAC=1;MLEAF=0.500;MQ=44.00;MQRankSum=0.000;QD=11.00;ReadPosRankSum=0.604;SOR=0.665	GT:AD:DP:GQ:PL	0/1:27,30:57:99:655,0,1044
2R	5689794	.	T	A	544.77	.	AC=1;AF=0.500;AN=2;BaseQRankSum=0.017;ClippingRankSum=0.000;DP=56;ExcessHet=3.0103;FS=2.182;MLEAC=1;MLEAF=0.500;MQ=44.00;MQRankSum=0.000;QD=9.73;ReadPosRankSum=-0.834;SOR=0.873	GT:AD:DP:GQ:PL	0/1:29,27:56:99:573,0,1146
2R	5689859	.	A	G	866.77	.	AC=1;AF=0.500;AN=2;BaseQRankSum=-2.732;ClippingRankSum=0.000;DP=58;ExcessHet=3.0103;FS=3.697;MLEAC=1;MLEAF=0.500;MQ=44.00;MQRankSum=0.000;QD=14.94;ReadPosRankSum=0.391;SOR=0.473	GT:AD:DP:GQ:PL	0/1:33,25:58:99:895,0,1292
2R	5689868	.	G	A	828.77	.	AC=1;AF=0.500;AN=2;BaseQRankSum=-0.026;ClippingRankSum=0.000;DP=56;ExcessHet=3.0103;FS=1.039;MLEAC=1;MLEAF=0.500;MQ=44.00;MQRankSum=0.000;QD=14.80;ReadPosRankSum=0.233;SOR=0.507	GT:AD:DP:GQ:PL	0/1:33,23:56:99:857,0,1279
2R	5689881	.	T	C	1458.77	.	AC=2;AF=1.00;AN=2;DP=56;ExcessHet=3.0103;FS=0.000;MLEAC=2;MLEAF=1.00;MQ=44.00;QD=26.05;SOR=0.765	GT:AD:DP:GQ:PL	1/1:0,56:56:99:1487,167,0
2R	5690022	.	G	A	227.77	.	AC=1;AF=0.500;AN=2;BaseQRankSum=2.603;ClippingRankSum=0.000;DP=46;ExcessHet=3.0103;FS=4.572;MLEAC=1;MLEAF=0.500;MQ=43.63;MQRankSum=1.393;QD=4.95;ReadPosRankSum=-1.877;SOR=0.762	GT:AD:DP:GQ:PL	0/1:32,14:46:99:256,0,719
2R	5690040	.	AT	A	94.73	.	AC=1;AF=0.500;AN=2;BaseQRankSum=0.446;ClippingRankSum=0.000;DP=50;ExcessHet=3.0103;FS=1.278;MLEAC=1;MLEAF=0.500;MQ=43.66;MQRankSum=1.123;QD=2.02;ReadPosRankSum=-0.869;SOR=0.666	GT:AD:DP:GQ:PL	0/1:34,13:47:99:132,0,594
2R	5690062	.	CA	C	1197.73	.	AC=1;AF=0.500;AN=2;BaseQRankSum=-0.023;ClippingRankSum=0.000;DP=55;ExcessHet=3.0103;FS=1.169;MLEAC=1;MLEAF=0.500;MQ=43.76;MQRankSum=-0.697;QD=23.48;ReadPosRankSum=0.399;SOR=0.811	GT:AD:DP:GQ:PL	0/1:17,34:51:99:1235,0,563
2R	5690074	.	A	T	2312.77	.	AC=2;AF=1.00;AN=2;DP=54;ExcessHet=3.0103;FS=0.000;MLEAC=2;MLEAF=1.00;MQ=43.83;QD=26.59;SOR=0.767	GT:AD:DP:GQ:PL	1/1:0,54:54:99:2341,162,0
2R	5690082	.	T	G	576.77	.	AC=1;AF=0.500;AN=2;BaseQRankSum=-1.812;ClippingRankSum=0.000;DP=53;ExcessHet=3.0103;FS=1.087;MLEAC=1;MLEAF=0.500;MQ=43.89;MQRankSum=0.787;QD=10.88;ReadPosRankSum=0.028;SOR=0.698	GT:AD:DP:GQ:PL	0/1:34,19:53:99:605,0,1346
2R	5690195	.	A	G	429.77	.	AC=1;AF=0.500;AN=2;BaseQRankSum=0.028;ClippingRankSum=0.000;DP=66;ExcessHet=3.0103;FS=0.000;MLEAC=1;MLEAF=0.500;MQ=44.00;MQRankSum=0.000;QD=6.51;ReadPosRankSum=-0.186;SOR=0.758	GT:AD:DP:GQ:PL	0/1:42,24:66:99:458,0,943
2R	5690501	.	GT	G	1536.73	.	AC=2;AF=1.00;AN=2;DP=76;ExcessHet=3.0103;FS=0.000;MLEAC=2;MLEAF=1.00;MQ=44.00;QD=21.64;SOR=0.779	GT:AD:DP:GQ:PL	1/1:0,71:71:99:1574,212,0
2R	5690711	.	G	T	598.77	.	AC=1;AF=0.500;AN=2;BaseQRankSum=2.053;ClippingRankSum=0.000;DP=52;ExcessHet=3.0103;FS=1.114;MLEAC=1;MLEAF=0.500;MQ=44.00;MQRankSum=0.000;QD=11.51;ReadPosRankSum=0.574;SOR=0.941	GT:AD:DP:GQ:PL	0/1:24,28:52:99:627,0,509
2R	5690823	.	G	A	661.77	.	AC=1;AF=0.500;AN=2;BaseQRankSum=2.617;ClippingRankSum=0.000;DP=55;ExcessHet=3.0103;FS=3.728;MLEAC=1;MLEAF=0.500;MQ=44.00;MQRankSum=0.000;QD=12.03;ReadPosRankSum=-0.896;SOR=1.098	GT:AD:DP:GQ:PL	0/1:25,30:55:99:690,0,519
2R	5691257	.	G	GCGGACGGACGGA	443.73	.	AC=1;AF=0.500;AN=2;BaseQRankSum=1.157;ClippingRankSum=0.000;DP=42;ExcessHet=3.0103;FS=0.000;MLEAC=1;MLEAF=0.500;MQ=43.44;MQRankSum=-0.602;QD=13.05;ReadPosRankSum=-1.029;SOR=0.846	GT:AD:DP:GQ:PL	0/1:21,13:34:99:481,0,2537
2R	5691423	.	G	C	1266.77	.	AC=2;AF=1.00;AN=2;DP=50;ExcessHet=3.0103;FS=0.000;MLEAC=2;MLEAF=1.00;MQ=44.00;QD=26.39;SOR=0.776	GT:AD:DP:GQ:PL	1/1:0,48:48:99:1295,144,0
2R	5691535	.	G	T	376.77	.	AC=1;AF=0.500;AN=2;BaseQRankSum=-1.265;ClippingRankSum=0.000;DP=41;ExcessHet=3.0103;FS=6.884;MLEAC=1;MLEAF=0.500;MQ=43.58;MQRankSum=1.050;QD=9.42;ReadPosRankSum=0.228;SOR=0.881	GT:AD:DP:GQ:PL	0/1:20,20:40:99:405,0,426
2R	5691602	.	G	C	453.77	.	AC=1;AF=0.500;AN=2;BaseQRankSum=3.865;ClippingRankSum=0.000;DP=49;ExcessHet=3.0103;FS=5.913;MLEAC=1;MLEAF=0.500;MQ=44.00;MQRankSum=0.000;QD=9.26;ReadPosRankSum=-0.729;SOR=0.899	GT:AD:DP:GQ:PL	0/1:27,22:49:99:482,0,561
2R	5691946	.	A	G	678.77	.	AC=1;AF=0.500;AN=2;BaseQRankSum=-0.428;ClippingRankSum=0.000;DP=59;ExcessHet=3.0103;FS=0.982;MLEAC=1;MLEAF=0.500;MQ=44.00;MQRankSum=0.000;QD=11.70;ReadPosRankSum=0.118;SOR=0.560	GT:AD:DP:GQ:PL	0/1:26,32:58:99:707,0,535
2R	5692314	.	C	T	559.77	.	AC=1;AF=0.500;AN=2;BaseQRankSum=-1.929;ClippingRankSum=0.000;DP=54;ExcessHet=3.0103;FS=0.000;MLEAC=1;MLEAF=0.500;MQ=44.00;MQRankSum=0.000;QD=10.37;ReadPosRankSum=0.369;SOR=0.703	GT:AD:DP:GQ:PL	0/1:27,27:54:99:588,0,584
2R	5692488	.	G	GT,GTT	924.73	.	AC=1,1;AF=0.500,0.500;AN=2;BaseQRankSum=-0.623;ClippingRankSum=0.000;DP=52;ExcessHet=3.0103;FS=0.000;MLEAC=1,1;MLEAF=0.500,0.500;MQ=44.00;MQRankSum=0.000;QD=20.55;ReadPosRankSum=0.413;SOR=0.739	GT:AD:DP:GQ:PL	1/2:2,18,25:45:99:962,449,363,268,0,234
2R	5692583	.	T	G	1385.77	.	AC=2;AF=1.00;AN=2;DP=54;ExcessHet=3.0103;FS=0.000;MLEAC=2;MLEAF=1.00;MQ=43.57;QD=26.15;SOR=0.730	GT:AD:DP:GQ:PL	1/1:0,53:53:99:1414,159,0
2R	5692745	.	T	A	709.77	.	AC=1;AF=0.500;AN=2;BaseQRankSum=-1.115;ClippingRankSum=0.000;DP=62;ExcessHet=3.0103;FS=8.969;MLEAC=1;MLEAF=0.500;MQ=41.16;MQRankSum=0.314;QD=11.45;ReadPosRankSum=0.958;SOR=0.299	GT:AD:DP:GQ:PL	0/1:29,33:62:99:738,0,625
2R	5692801	.	T	A	706.77	.	AC=1;AF=0.500;AN=2;BaseQRankSum=0.678;ClippingRankSum=0.000;DP=64;ExcessHet=3.0103;FS=5.066;MLEAC=1;MLEAF=0.500;MQ=41.35;MQRankSum=1.067;QD=11.22;ReadPosRankSum=0.643;SOR=0.303	GT:AD:DP:GQ:PL	0/1:29,34:63:99:735,0,1005
2R	5692810	.	A	T	512.77	.	AC=1;AF=0.500;AN=2;BaseQRankSum=2.444;ClippingRankSum=0.000;DP=61;ExcessHet=3.0103;FS=2.252;MLEAC=1;MLEAF=0.500;MQ=41.28;MQRankSum=-1.070;QD=8.55;ReadPosRankSum=-0.428;SOR=1.109	GT:AD:DP:GQ:PL	0/1:33,27:60:99:541,0,1273
2R	5693183	.	G	C	1285.77	.	AC=1;AF=0.500;AN=2;BaseQRankSum=-0.728;ClippingRankSum=0.000;DP=71;ExcessHet=3.0103;FS=3.193;MLEAC=1;MLEAF=0.500;MQ=43.69;MQRankSum=-0.677;QD=18.11;ReadPosRankSum=-1.316;SOR=0.395	GT:AD:DP:GQ:PL	0/1:37,34:71:99:1314,0,2051
2R	5693184	.	A	T	1285.77	.	AC=1;AF=0.500;AN=2;BaseQRankSum=-0.060;ClippingRankSum=0.000;DP=71;ExcessHet=3.0103;FS=3.193;MLEAC=1;MLEAF=0.500;MQ=43.69;MQRankSum=-0.677;QD=18.11;ReadPosRankSum=-1.161;SOR=0.395	GT:AD:DP:GQ:PL	0/1:37,34:71:99:1314,0,2051
2R	5693193	.	C	T	1185.77	.	AC=1;AF=0.500;AN=2;BaseQRankSum=2.554;ClippingRankSum=0.000;DP=70;ExcessHet=3.0103;FS=0.913;MLEAC=1;MLEAF=0.500;MQ=44.00;MQRankSum=0.000;QD=16.94;ReadPosRankSum=0.661;SOR=0.512	GT:AD:DP:GQ:PL	0/1:38,32:70:99:1214,0,2025
2R	5693234	.	C	A	738.77	.	AC=1;AF=0.500;AN=2;BaseQRankSum=1.973;ClippingRankSum=0.000;DP=68;ExcessHet=3.0103;FS=2.025;MLEAC=1;MLEAF=0.500;MQ=44.00;MQRankSum=0.000;QD=10.86;ReadPosRankSum=0.447;SOR=0.961	GT:AD:DP:GQ:PL	0/1:33,35:68:99:767,0,698
2R	5693431	.	C	T	920.77	.	AC=1;AF=0.500;AN=2;BaseQRankSum=0.968;ClippingRankSum=0.000;DP=79;ExcessHet=3.0103;FS=1.843;MLEAC=1;MLEAF=0.500;MQ=44.00;MQRankSum=0.000;QD=11.66;ReadPosRankSum=-1.352;SOR=0.750	GT:AD:DP:GQ:PL	0/1:36,43:79:99:949,0,729
2R	5693716	.	G	T	893.77	.	AC=1;AF=0.500;AN=2;BaseQRankSum=-0.477;ClippingRankSum=0.000;DP=77;ExcessHet=3.0103;FS=1.868;MLEAC=1;MLEAF=0.500;MQ=44.00;MQRankSum=0.000;QD=11.61;ReadPosRankSum=-1.766;SOR=0.665	GT:AD:DP:GQ:PL	0/1:37,40:77:99:922,0,783
2R	5693801	.	A	C	763.77	.	AC=1;AF=0.500;AN=2;BaseQRankSum=-1.063;ClippingRankSum=0.000;DP=79;ExcessHet=3.0103;FS=0.845;MLEAC=1;MLEAF=0.500;MQ=44.00;MQRankSum=0.000;QD=9.67;ReadPosRankSum=0.884;SOR=0.569	GT:AD:DP:GQ:PL	0/1:41,38:79:99:792,0,910
2R	5693888	.	G	A	636.77	.	AC=1;AF=0.500;AN=2;BaseQRankSum=1.157;ClippingRankSum=0.000;DP=65;ExcessHet=3.0103;FS=3.368;MLEAC=1;MLEAF=0.500;MQ=44.00;MQRankSum=0.000;QD=9.80;ReadPosRankSum=-0.739;SOR=0.494	GT:AD:DP:GQ:PL	0/1:34,31:65:99:665,0,715
2R	5694017	.	TAA	T,TA	1684.73	.	AC=1,1;AF=0.500,0.500;AN=2;DP=81;ExcessHet=3.0103;FS=0.000;MLEAC=1,1;MLEAF=0.500,0.500;MQ=44.00;QD=21.88;SOR=0.719	GT:AD:DP:GQ:PL	1/2:0,38,39:77:99:1722,717,680,759,0,545
2R	5694181	.	G	T	774.77	.	AC=1;AF=0.500;AN=2;BaseQRankSum=2.824;ClippingRankSum=0.000;DP=72;ExcessHet=3.0103;FS=4.632;MLEAC=1;MLEAF=0.500;MQ=44.00;MQRankSum=0.000;QD=10.76;ReadPosRankSum=-0.899;SOR=0.507	GT:AD:DP:GQ:PL	0/1:36,36:72:99:803,0,760
2R	5694291	.	C	A	638.77	.	AC=1;AF=0.500;AN=2;BaseQRankSum=2.209;ClippingRankSum=0.000;DP=59;ExcessHet=3.0103;FS=2.177;MLEAC=1;MLEAF=0.500;MQ=44.00;MQRankSum=0.000;QD=10.83;ReadPosRankSum=-0.884;SOR=0.674	GT:AD:DP:GQ:PL	0/1:29,30:59:99:667,0,599
2R	5694309	.	G	A	702.77	.	AC=1;AF=0.500;AN=2;BaseQRankSum=3.936;ClippingRankSum=0.000;DP=63;ExcessHet=3.0103;FS=3.433;MLEAC=1;MLEAF=0.500;MQ=44.00;MQRankSum=0.000;QD=11.16;ReadPosRankSum=-0.779;SOR=0.832	GT:AD:DP:GQ:PL	0/1:31,32:63:99:731,0,650
2R	5694579	.	C	T	818.77	.	AC=1;AF=0.500;AN=2;BaseQRankSum=2.593;ClippingRankSum=0.000;DP=62;ExcessHet=3.0103;FS=2.327;MLEAC=1;MLEAF=0.500;MQ=44.00;MQRankSum=0.000;QD=13.21;ReadPosRankSum=1.217;SOR=0.374	GT:AD:DP:GQ:PL	0/1:25,37:62:99:847,0,494
2R	5694785	.	G	GTATGTA	1413.73	.	AC=1;AF=0.500;AN=2;BaseQRankSum=0.762;ClippingRankSum=0.000;DP=77;ExcessHet=3.0103;FS=7.832;MLEAC=1;MLEAF=0.500;MQ=43.83;MQRankSum=0.500;QD=18.85;ReadPosRankSum=-1.623;SOR=1.304	GT:AD:DP:GQ:PL	0/1:39,36:75:99:1451,0,2658
2R	5695159	.	T	G	372.77	.	AC=1;AF=0.500;AN=2;BaseQRankSum=-2.517;ClippingRankSum=0.000;DP=51;ExcessHet=3.0103;FS=1.110;MLEAC=1;MLEAF=0.500;MQ=44.00;MQRankSum=0.000;QD=7.31;ReadPosRankSum=1.876;SOR=0.443	GT:AD:DP:GQ:PL	0/1:30,21:51:99:401,0,682
2R	5695345	.	A	G	594.77	.	AC=1;AF=0.500;AN=2;BaseQRankSum=-4.207;ClippingRankSum=0.000;DP=57;ExcessHet=3.0103;FS=3.657;MLEAC=1;MLEAF=0.500;MQ=44.00;MQRankSum=0.000;QD=10.43;ReadPosRankSum=-0.157;SOR=0.839	GT:AD:DP:GQ:PL	0/1:27,30:57:99:623,0,593
2R	5695485	.	ACGTCAGAATT	A	995.73	.	AC=1;AF=0.500;AN=2;BaseQRankSum=-0.381;ClippingRankSum=0.000;DP=60;ExcessHet=3.0103;FS=9.842;MLEAC=1;MLEAF=0.500;MQ=44.00;MQRankSum=0.000;QD=17.78;ReadPosRankSum=-0.506;SOR=1.954	GT:AD:DP:GQ:PL	0/1:29,27:56:99:1033,0,3223
2R	5695694	.	CTACGAAACATTAGGT	C	1513.73	.	AC=1;AF=0.500;AN=2;BaseQRankSum=-1.176;ClippingRankSum=0.000;DP=70;ExcessHet=3.0103;FS=2.039;MLEAC=1;MLEAF=0.500;MQ=43.84;MQRankSum=-1.749;QD=22.26;ReadPosRankSum=1.694;SOR=1.012	GT:AD:DP:GQ:PL	0/1:29,39:68:99:1551,0,1099
2R	5695725	.	T	A	496.77	.	AC=1;AF=0.500;AN=2;BaseQRankSum=0.745;ClippingRankSum=0.000;DP=67;ExcessHet=3.0103;FS=0.000;MLEAC=1;MLEAF=0.500;MQ=43.83;MQRankSum=1.645;QD=7.41;ReadPosRankSum=0.645;SOR=0.653	GT:AD:DP:GQ:PL	0/1:41,26:67:99:525,0,908
2R	5695766	.	C	CA	707.73	.	AC=1;AF=0.500;AN=2;BaseQRankSum=0.555;ClippingRankSum=0.000;DP=69;ExcessHet=3.0103;FS=0.000;MLEAC=1;MLEAF=0.500;MQ=43.89;MQRankSum=-1.149;QD=10.56;ReadPosRankSum=-1.351;SOR=0.731	GT:AD:DP:GQ:PL	0/1:27,40:67:99:745,0,425
2R	5696191	.	T	A	631.77	.	AC=1;AF=0.500;AN=2;BaseQRankSum=-1.690;ClippingRankSum=0.000;DP=52;ExcessHet=3.0103;FS=5.930;MLEAC=1;MLEAF=0.500;MQ=43.96;MQRankSum=0.000;QD=12.64;ReadPosRankSum=1.631;SOR=1.549	GT:AD:DP:GQ:PL	0/1:21,29:50:99:660,0,424
2R	5696299	.	TTTTGA	T	1056.73	.	AC=1;AF=0.500;AN=2;BaseQRankSum=1.054;ClippingRankSum=0.000;DP=55;ExcessHet=3.0103;FS=3.749;MLEAC=1;MLEAF=0.500;MQ=43.58;MQRankSum=1.412;QD=19.21;ReadPosRankSum=-0.034;SOR=0.590	GT:AD:DP:GQ:PL	0/1:27,28:55:99:1094,0,1465
2R	5696305	.	CA	C	1057.73	.	AC=1;AF=0.500;AN=2;BaseQRankSum=0.417;ClippingRankSum=0.000;DP=55;ExcessHet=3.0103;FS=3.749;MLEAC=1;MLEAF=0.500;MQ=43.58;MQRankSum=1.412;QD=19.23;ReadPosRankSum=-0.160;SOR=0.590	GT:AD:DP:GQ:PL	0/1:27,28:55:99:1095,0,1465
2R	5696307	.	A	G	1066.77	.	AC=1;AF=0.500;AN=2;BaseQRankSum=-0.991;ClippingRankSum=0.000;DP=55;ExcessHet=3.0103;FS=3.749;MLEAC=1;MLEAF=0.500;MQ=43.58;MQRankSum=1.412;QD=19.40;SOR=0.590	GT:AD:DP:GQ:PL	0/1:27,28:55:99:1095,0,1465
2R	5696373	.	C	T	783.77	.	AC=1;AF=0.500;AN=2;BaseQRankSum=1.121;ClippingRankSum=0.000;DP=63;ExcessHet=3.0103;FS=0.983;MLEAC=1;MLEAF=0.500;MQ=43.66;MQRankSum=-0.074;QD=12.64;ReadPosRankSum=0.321;SOR=0.927	GT:AD:DP:GQ:PL	0/1:26,36:62:99:812,0,531
2R	5696467	.	T	A	865.77	.	AC=1;AF=0.500;AN=2;BaseQRankSum=-1.297;ClippingRankSum=0.000;DP=60;ExcessHet=3.0103;FS=9.232;MLEAC=1;MLEAF=0.500;MQ=43.50;MQRankSum=-1.727;QD=14.67;ReadPosRankSum=-1.110;SOR=0.925	GT:AD:DP:GQ:PL	0/1:34,25:59:99:894,0,1580
2R	5696476	.	G	T	801.77	.	AC=1;AF=0.500;AN=2;BaseQRankSum=1.672;ClippingRankSum=0.000;DP=60;ExcessHet=3.0103;FS=9.333;MLEAC=1;MLEAF=0.500;MQ=43.36;MQRankSum=-1.217;QD=13.59;ReadPosRankSum=-0.405;SOR=0.984	GT:AD:DP:GQ:PL	0/1:36,23:59:99:830,0,1609
2R	5696529	.	G	C	502.77	.	AC=1;AF=0.500;AN=2;BaseQRankSum=-0.891;ClippingRankSum=0.000;DP=64;ExcessHet=3.0103;FS=2.124;MLEAC=1;MLEAF=0.500;MQ=42.94;MQRankSum=0.524;QD=7.98;ReadPosRankSum=-0.172;SOR=0.844	GT:AD:DP:GQ:PL	0/1:36,27:63:99:531,0,781
2R	5696622	.	A	G	797.77	.	AC=1;AF=0.500;AN=2;BaseQRankSum=-1.608;ClippingRankSum=0.000;DP=60;ExcessHet=3.0103;FS=5.259;MLEAC=1;MLEAF=0.500;MQ=42.54;MQRankSum=0.500;QD=13.30;ReadPosRankSum=0.206;SOR=0.591	GT:AD:DP:GQ:PL	0/1:23,37:60:99:826,0,459
2R	5696674	.	T	TTGGTTCGTGTGCTTCAGAG	1340.73	.	AC=1;AF=0.500;AN=2;BaseQRankSum=-0.302;ClippingRankSum=0.000;DP=60;ExcessHet=3.0103;FS=1.021;MLEAC=1;MLEAF=0.500;MQ=42.59;MQRankSum=-2.744;QD=23.12;ReadPosRankSum=-1.000;SOR=0.941	GT:AD:DP:GQ:PL	0/1:27,31:58:99:1378,0,1015
2R	5696733	.	T	C	355.77	.	AC=1;AF=0.500;AN=2;BaseQRankSum=1.362;ClippingRankSum=0.000;DP=56;ExcessHet=3.0103;FS=5.807;MLEAC=1;MLEAF=0.500;MQ=42.63;MQRankSum=-1.944;QD=6.59;ReadPosRankSum=-1.378;SOR=1.524	GT:AD:DP:GQ:PL	0/1:35,19:54:99:384,0,793
2R	5696765	.	G	C	551.77	.	AC=1;AF=0.500;AN=2;BaseQRankSum=0.851;ClippingRankSum=0.000;DP=62;ExcessHet=3.0103;FS=0.000;MLEAC=1;MLEAF=0.500;MQ=42.77;MQRankSum=-1.027;QD=8.90;ReadPosRankSum=-2.435;SOR=0.663	GT:AD:DP:GQ:PL	0/1:36,26:62:99:580,0,1416
2R	5696772	.	C	A	838.77	.	AC=1;AF=0.500;AN=2;BaseQRankSum=-1.310;ClippingRankSum=0.000;DP=65;ExcessHet=3.0103;FS=0.000;MLEAC=1;MLEAF=0.500;MQ=42.83;MQRankSum=1.085;QD=12.90;ReadPosRankSum=1.880;SOR=0.648	GT:AD:DP:GQ:PL	0/1:27,38:65:99:867,0,1011
2R	5696848	.	CA	C	410.73	.	AC=1;AF=0.500;AN=2;BaseQRankSum=-1.045;ClippingRankSum=0.000;DP=71;ExcessHet=3.0103;FS=4.900;MLEAC=1;MLEAF=0.500;MQ=43.35;MQRankSum=-1.794;QD=6.04;ReadPosRankSum=2.761;SOR=0.594	GT:AD:DP:GQ:PL	0/1:42,26:68:99:448,0,859
2R	5696863	.	T	TA	357.73	.	AC=1;AF=0.500;AN=2;BaseQRankSum=-0.582;ClippingRankSum=0.000;DP=68;ExcessHet=3.0103;FS=5.100;MLEAC=1;MLEAF=0.500;MQ=43.38;MQRankSum=-2.190;QD=5.59;ReadPosRankSum=0.185;SOR=0.843	GT:AD:DP:GQ:PL	0/1:38,26:64:99:395,0,650
2R	5697040	.	AT	A	716.73	.	AC=1;AF=0.500;AN=2;BaseQRankSum=-0.160;ClippingRankSum=0.000;DP=68;ExcessHet=3.0103;FS=0.930;MLEAC=1;MLEAF=0.500;MQ=43.91;MQRankSum=1.750;QD=10.70;ReadPosRankSum=0.540;SOR=0.885	GT:AD:DP:GQ:PL	0/1:34,33:67:99:754,0,776
2R	5697061	.	T	G	810.77	.	AC=1;AF=0.500;AN=2;BaseQRankSum=2.359;ClippingRankSum=0.000;DP=69;ExcessHet=3.0103;FS=2.001;MLEAC=1;MLEAF=0.500;MQ=43.94;MQRankSum=-1.304;QD=11.75;ReadPosRankSum=-0.855;SOR=0.549	GT:AD:DP:GQ:PL	0/1:32,37:69:99:839,0,626
2R	5697135	.	G	T	536.77	.	AC=1;AF=0.500;AN=2;BaseQRankSum=1.195;ClippingRankSum=0.000;DP=56;ExcessHet=3.0103;FS=2.302;MLEAC=1;MLEAF=0.500;MQ=44.00;MQRankSum=0.000;QD=9.59;ReadPosRankSum=-1.381;SOR=1.085	GT:AD:DP:GQ:PL	0/1:30,26:56:99:565,0,648
2R	5697180	.	G	T	460.77	.	AC=1;AF=0.500;AN=2;BaseQRankSum=2.903;ClippingRankSum=0.000;DP=54;ExcessHet=3.0103;FS=0.000;MLEAC=1;MLEAF=0.500;MQ=44.00;MQRankSum=0.000;QD=8.53;ReadPosRankSum=2.196;SOR=0.596	GT:AD:DP:GQ:PL	0/1:31,23:54:99:489,0,665
2R	5697204	.	A	T	1098.77	.	AC=1;AF=0.500;AN=2;BaseQRankSum=2.497;ClippingRankSum=0.000;DP=51;ExcessHet=3.0103;FS=1.070;MLEAC=1;MLEAF=0.500;MQ=44.00;MQRankSum=0.000;QD=21.54;ReadPosRankSum=-1.303;SOR=0.906	GT:AD:DP:GQ:PL	0/1:24,27:51:99:1127,0,962
2R	5697211	.	T	A	1145.77	.	AC=1;AF=0.500;AN=2;BaseQRankSum=2.202;ClippingRankSum=0.000;DP=54;ExcessHet=3.0103;FS=1.050;MLEAC=1;MLEAF=0.500;MQ=44.00;MQRankSum=0.000;QD=21.22;ReadPosRankSum=-0.728;SOR=0.997	GT:AD:DP:GQ:PL	0/1:26,28:54:99:1174,0,998
2R	5697220	.	A	C	1082.77	.	AC=1;AF=0.500;AN=2;BaseQRankSum=-0.984;ClippingRankSum=0.000;DP=53;ExcessHet=3.0103;FS=1.047;MLEAC=1;MLEAF=0.500;MQ=44.00;MQRankSum=0.000;QD=20.43;ReadPosRankSum=-1.039;SOR=0.906	GT:AD:DP:GQ:PL	0/1:24,29:53:99:1111,0,920
2R	5697376	.	A	T	495.77	.	AC=1;AF=0.500;AN=2;BaseQRankSum=-1.831;ClippingRankSum=0.000;DP=56;ExcessHet=3.0103;FS=5.411;MLEAC=1;MLEAF=0.500;MQ=44.00;MQRankSum=0.000;QD=8.85;ReadPosRankSum=1.569;SOR=1.329	GT:AD:DP:GQ:PL	0/1:31,25:56:99:524,0,710
2R	5697448	.	T	C	617.77	.	AC=1;AF=0.500;AN=2;BaseQRankSum=-1.638;ClippingRankSum=0.000;DP=63;ExcessHet=3.0103;FS=2.166;MLEAC=1;MLEAF=0.500;MQ=44.00;MQRankSum=0.000;QD=9.96;ReadPosRankSum=-0.296;SOR=0.400	GT:AD:DP:GQ:PL	0/1:32,30:62:99:646,0,701
2R	5697481	.	GA	G	1161.73	.	AC=1;AF=0.500;AN=2;BaseQRankSum=-0.831;ClippingRankSum=0.000;DP=66;ExcessHet=3.0103;FS=0.000;MLEAC=1;MLEAF=0.500;MQ=44.00;MQRankSum=0.000;QD=17.87;ReadPosRankSum=-0.832;SOR=0.663	GT:AD:DP:GQ:PL	0/1:34,31:65:99:1199,0,1296
2R	5697486	.	C	T	1170.77	.	AC=1;AF=0.500;AN=2;BaseQRankSum=3.066;ClippingRankSum=0.000;DP=63;ExcessHet=3.0103;FS=0.000;MLEAC=1;MLEAF=0.500;MQ=44.00;MQRankSum=0.000;QD=18.58;ReadPosRankSum=-0.750;SOR=0.643	GT:AD:DP:GQ:PL	0/1:32,31:63:99:1199,0,1296
2R	5697492	.	TA	T	516.73	.	AC=1;AF=0.500;AN=2;BaseQRankSum=0.612;ClippingRankSum=0.000;DP=65;ExcessHet=3.0103;FS=0.000;MLEAC=1;MLEAF=0.500;MQ=43.97;MQRankSum=-0.924;QD=7.95;ReadPosRankSum=0.624;SOR=0.725	GT:AD:DP:GQ:PL	0/1:31,34:65:99:554,0,1200
2R	5697576	.	A	T	595.77	.	AC=1;AF=0.500;AN=2;BaseQRankSum=-1.292;ClippingRankSum=0.000;DP=61;ExcessHet=3.0103;FS=5.091;MLEAC=1;MLEAF=0.500;MQ=43.97;MQRankSum=1.017;QD=9.77;ReadPosRankSum=-1.371;SOR=0.787	GT:AD:DP:GQ:PL	0/1:31,30:61:99:624,0,694
2R	5697634	.	A	G	711.77	.	AC=1;AF=0.500;AN=2;BaseQRankSum=0.078;ClippingRankSum=0.000;DP=60;ExcessHet=3.0103;FS=13.748;MLEAC=1;MLEAF=0.500;MQ=43.93;MQRankSum=0.167;QD=11.86;ReadPosRankSum=-0.172;SOR=0.927	GT:AD:DP:GQ:PL	0/1:27,33:60:99:740,0,536
2R	5697825	.	T	A	662.77	.	AC=1;AF=0.500;AN=2;BaseQRankSum=3.510;ClippingRankSum=0.000;DP=50;ExcessHet=3.0103;FS=0.000;MLEAC=1;MLEAF=0.500;MQ=43.96;MQRankSum=0.000;QD=13.53;ReadPosRankSum=-0.362;SOR=0.917	GT:AD:DP:GQ:PL	0/1:20,29:49:99:691,0,386
2R	5698208	.	A	G	587.77	.	AC=1;AF=0.500;AN=2;BaseQRankSum=-0.427;ClippingRankSum=0.000;DP=61;ExcessHet=3.0103;FS=2.177;MLEAC=1;MLEAF=0.500;MQ=44.00;MQRankSum=0.000;QD=9.80;ReadPosRankSum=-1.365;SOR=0.636	GT:AD:DP:GQ:PL	0/1:30,30:60:99:616,0,661
2R	5698421	.	T	A	1322.77	.	AC=2;AF=1.00;AN=2;DP=48;ExcessHet=3.0103;FS=0.000;MLEAC=2;MLEAF=1.00;MQ=44.00;QD=27.56;SOR=1.067	GT:AD:DP:GQ:PL	1/1:0,48:48:99:1351,144,0
2R	5698597	.	C	T	410.77	.	AC=1;AF=0.500;AN=2;BaseQRankSum=0.975;ClippingRankSum=0.000;DP=48;ExcessHet=3.0103;FS=5.864;MLEAC=1;MLEAF=0.500;MQ=44.00;MQRankSum=0.000;QD=8.56;ReadPosRankSum=-0.395;SOR=1.125	GT:AD:DP:GQ:PL	0/1:27,21:48:99:439,0,591
2R	5699203	.	A	T	646.77	.	AC=1;AF=0.500;AN=2;BaseQRankSum=3.083;ClippingRankSum=0.000;DP=53;ExcessHet=3.0103;FS=0.000;MLEAC=1;MLEAF=0.500;MQ=44.00;MQRankSum=0.000;QD=12.20;ReadPosRankSum=-0.324;SOR=0.616	GT:AD:DP:GQ:PL	0/1:23,30:53:99:675,0,478
2R	5699251	.	T	G	1598.77	.	AC=2;AF=1.00;AN=2;DP=60;ExcessHet=3.0103;FS=0.000;MLEAC=2;MLEAF=1.00;MQ=44.00;QD=26.65;SOR=1.255	GT:AD:DP:GQ:PL	1/1:0,60:60:99:1627,178,0
2R	5699382	.	T	G	660.77	.	AC=1;AF=0.500;AN=2;BaseQRankSum=-0.856;ClippingRankSum=0.000;DP=63;ExcessHet=3.0103;FS=3.524;MLEAC=1;MLEAF=0.500;MQ=43.94;MQRankSum=-0.875;QD=10.66;ReadPosRankSum=0.011;SOR=0.764	GT:AD:DP:GQ:PL	0/1:28,34:62:99:689,0,536
2R	5699463	.	G	A	520.77	.	AC=1;AF=0.500;AN=2;BaseQRankSum=4.366;ClippingRankSum=0.000;DP=52;ExcessHet=3.0103;FS=3.850;MLEAC=1;MLEAF=0.500;MQ=44.00;MQRankSum=0.000;QD=10.01;ReadPosRankSum=0.065;SOR=1.270	GT:AD:DP:GQ:PL	0/1:28,24:52:99:549,0,593
2R	5699713	.	G	T	1544.77	.	AC=2;AF=1.00;AN=2;DP=57;ExcessHet=3.0103;FS=0.000;MLEAC=2;MLEAF=1.00;MQ=44.00;QD=27.10;SOR=0.877	GT:AD:DP:GQ:PL	1/1:0,57:57:99:1573,171,0
2R	5699724	.	CT	C	969.73	.	AC=2;AF=1.00;AN=2;DP=53;ExcessHet=3.0103;FS=0.000;MLEAC=2;MLEAF=1.00;MQ=44.00;QD=19.79;SOR=0.818	GT:AD:DP:GQ:PL	1/1:0,49:49:99:1007,145,0
2R	5700430	.	TA	T	312.73	.	AC=1;AF=0.500;AN=2;BaseQRankSum=-0.070;ClippingRankSum=0.000;DP=56;ExcessHet=3.0103;FS=1.169;MLEAC=1;MLEAF=0.500;MQ=43.63;MQRankSum=2.281;QD=6.80;ReadPosRankSum=0.469;SOR=0.997	GT:AD:DP:GQ:PL	0/1:21,25:46:99:350,0,266
2R	5700677	.	G	A	424.77	.	AC=1;AF=0.500;AN=2;BaseQRankSum=1.238;ClippingRankSum=0.000;DP=44;ExcessHet=3.0103;FS=1.174;MLEAC=1;MLEAF=0.500;MQ=43.02;MQRankSum=0.674;QD=9.65;ReadPosRankSum=-1.978;SOR=0.592	GT:AD:DP:GQ:PL	0/1:23,21:44:99:453,0,499
2R	5701162	.	A	T	396.77	.	AC=1;AF=0.500;AN=2;BaseQRankSum=0.627;ClippingRankSum=0.000;DP=37;ExcessHet=3.0103;FS=1.273;MLEAC=1;MLEAF=0.500;MQ=41.57;MQRankSum=0.498;QD=10.72;ReadPosRankSum=0.063;SOR=0.631	GT:AD:DP:GQ:PL	0/1:18,19:37:99:425,0,351
2R	5701203	.	G	T	288.77	.	AC=1;AF=0.500;AN=2;BaseQRankSum=3.277;ClippingRankSum=0.000;DP=38;ExcessHet=3.0103;FS=4.863;MLEAC=1;MLEAF=0.500;MQ=41.22;MQRankSum=0.192;QD=7.60;ReadPosRankSum=1.033;SOR=1.438	GT:AD:DP:GQ:PL	0/1:23,15:38:99:317,0,506
2R	5701289	.	T	A	150.77	.	AC=1;AF=0.500;AN=2;BaseQRankSum=-1.213;ClippingRankSum=0.000;DP=32;ExcessHet=3.0103;FS=3.448;MLEAC=1;MLEAF=0.500;MQ=40.68;MQRankSum=0.222;QD=4.86;ReadPosRankSum=-0.061;SOR=1.473	GT:AD:DP:GQ:PL	0/1:21,10:31:99:179,0,498
2R	5701521	.	A	C	249.77	.	AC=1;AF=0.500;AN=2;BaseQRankSum=-0.462;ClippingRankSum=0.000;DP=39;ExcessHet=3.0103;FS=7.408;MLEAC=1;MLEAF=0.500;MQ=42.15;MQRankSum=-0.019;QD=6.57;ReadPosRankSum=-0.481;SOR=1.889	GT:AD:DP:GQ:PL	0/1:23,15:38:99:278,0,528
2R	5701667	.	TAA	T	987.73	.	AC=1;AF=0.500;AN=2;BaseQRankSum=1.283;ClippingRankSum=0.000;DP=64;ExcessHet=3.0103;FS=0.971;MLEAC=1;MLEAF=0.500;MQ=43.05;MQRankSum=-3.287;QD=16.19;ReadPosRankSum=0.014;SOR=0.527	GT:AD:DP:GQ:PL	0/1:31,30:61:99:1025,0,1061
2R	5701724	.	C	CT	427.73	.	AC=1;AF=0.500;AN=2;BaseQRankSum=-0.303;ClippingRankSum=0.000;DP=67;ExcessHet=3.0103;FS=0.990;MLEAC=1;MLEAF=0.500;MQ=43.43;MQRankSum=-2.045;QD=7.25;ReadPosRankSum=0.160;SOR=0.662	GT:AD:DP:GQ:PL	0/1:32,27:59:99:465,0,510
2R	5701742	.	C	A	579.77	.	AC=1;AF=0.500;AN=2;BaseQRankSum=-0.127;ClippingRankSum=0.000;DP=65;ExcessHet=3.0103;FS=4.853;MLEAC=1;MLEAF=0.500;MQ=43.43;MQRankSum=-2.228;QD=9.06;ReadPosRankSum=-1.319;SOR=1.077	GT:AD:DP:GQ:PL	0/1:34,30:64:99:608,0,716
2R	5701823	.	G	A	412.77	.	AC=1;AF=0.500;AN=2;BaseQRankSum=1.858;ClippingRankSum=0.000;DP=62;ExcessHet=3.0103;FS=12.076;MLEAC=1;MLEAF=0.500;MQ=43.78;MQRankSum=-1.042;QD=6.77;ReadPosRankSum=-0.159;SOR=1.504	GT:AD:DP:GQ:PL	0/1:39,22:61:99:441,0,873
2R	5702083	.	T	C	575.77	.	AC=1;AF=0.500;AN=2;BaseQRankSum=1.027;ClippingRankSum=0.000;DP=63;ExcessHet=3.0103;FS=23.212;MLEAC=1;MLEAF=0.500;MQ=44.00;MQRankSum=0.000;QD=9.14;ReadPosRankSum=2.361;SOR=2.160	GT:AD:DP:GQ:PL	0/1:34,29:63:99:604,0,720
2R	5702117	.	G	GT	589.73	.	AC=1;AF=0.500;AN=2;BaseQRankSum=1.021;ClippingRankSum=0.000;DP=60;ExcessHet=3.0103;FS=9.158;MLEAC=1;MLEAF=0.500;MQ=44.00;MQRankSum=0.000;QD=10.00;ReadPosRankSum=0.350;SOR=1.657	GT:AD:DP:GQ:PL	0/1:27,32:59:99:627,0,475
2R	5702422	.	C	T	1271.77	.	AC=1;AF=0.500;AN=2;BaseQRankSum=1.300;ClippingRankSum=0.000;DP=57;ExcessHet=3.0103;FS=0.000;MLEAC=1;MLEAF=0.500;MQ=44.00;MQRankSum=0.000;QD=22.31;ReadPosRankSum=2.172;SOR=0.725	GT:AD:DP:GQ:PL	0/1:23,34:57:99:1300,0,1000
2R	5702424	.	A	G	1271.77	.	AC=1;AF=0.500;AN=2;BaseQRankSum=0.803;ClippingRankSum=0.000;DP=57;ExcessHet=3.0103;FS=0.000;MLEAC=1;MLEAF=0.500;MQ=44.00;MQRankSum=0.000;QD=22.31;ReadPosRankSum=1.937;SOR=0.725	GT:AD:DP:GQ:PL	0/1:23,34:57:99:1300,0,1000
2R	5702477	.	A	T	734.77	.	AC=1;AF=0.500;AN=2;BaseQRankSum=-0.836;ClippingRankSum=0.000;DP=55;ExcessHet=3.0103;FS=1.053;MLEAC=1;MLEAF=0.500;MQ=44.00;MQRankSum=0.000;QD=13.36;ReadPosRankSum=-0.704;SOR=0.608	GT:AD:DP:GQ:PL	0/1:22,33:55:99:763,0,441
2R	5703514	.	C	T	283.77	.	AC=1;AF=0.500;AN=2;BaseQRankSum=-1.664;ClippingRankSum=0.000;DP=39;ExcessHet=3.0103;FS=5.225;MLEAC=1;MLEAF=0.500;MQ=43.93;MQRankSum=0.881;QD=7.67;ReadPosRankSum=0.019;SOR=0.194	GT:AD:DP:GQ:PL	0/1:22,15:37:99:312,0,500
2R	5703676	.	C	T	378.77	.	AC=1;AF=0.500;AN=2;BaseQRankSum=0.167;ClippingRankSum=0.000;DP=45;ExcessHet=3.0103;FS=4.453;MLEAC=1;MLEAF=0.500;MQ=43.96;MQRankSum=0.939;QD=8.42;ReadPosRankSum=1.811;SOR=1.601	GT:AD:DP:GQ:PL	0/1:25,20:45:99:407,0,545
2R	5703814	.	G	A	303.77	.	AC=1;AF=0.500;AN=2;BaseQRankSum=2.667;ClippingRankSum=0.000;DP=36;ExcessHet=3.0103;FS=0.000;MLEAC=1;MLEAF=0.500;MQ=44.00;MQRankSum=0.000;QD=8.93;ReadPosRankSum=-1.666;SOR=0.610	GT:AD:DP:GQ:PL	0/1:19,15:34:99:332,0,408
2R	5704536	.	C	A	412.77	.	AC=1;AF=0.500;AN=2;BaseQRankSum=1.587;ClippingRankSum=0.000;DP=54;ExcessHet=3.0103;FS=2.417;MLEAC=1;MLEAF=0.500;MQ=44.00;MQRankSum=0.000;QD=7.79;ReadPosRankSum=0.985;SOR=0.519	GT:AD:DP:GQ:PL	0/1:32,21:53:99:441,0,720
2R	5705291	.	T	A	1664.77	.	AC=2;AF=1.00;AN=2;DP=62;ExcessHet=3.0103;FS=0.000;MLEAC=2;MLEAF=1.00;MQ=43.91;QD=26.85;SOR=0.826	GT:AD:DP:GQ:PL	1/1:0,62:62:99:1693,186,0
2R	5705439	.	TA	T	3025.73	.	AC=2;AF=1.00;AN=2;DP=71;ExcessHet=3.0103;FS=0.000;MLEAC=2;MLEAF=1.00;MQ=43.89;QD=25.84;SOR=0.980	GT:AD:DP:GQ:PL	1/1:0,69:69:99:3063,211,0
2R	5705445	.	A	T	3117.77	.	AC=2;AF=1.00;AN=2;DP=72;ExcessHet=3.0103;FS=0.000;MLEAC=2;MLEAF=1.00;MQ=43.89;QD=26.47;SOR=0.971	GT:AD:DP:GQ:PL	1/1:0,71:71:99:3146,220,0
2R	5705618	.	GTGAAAGTATAAATCATTGCTAAATTATTC	G	843.73	.	AC=1;AF=0.500;AN=2;BaseQRankSum=-0.786;ClippingRankSum=0.000;DP=63;ExcessHet=3.0103;FS=9.587;MLEAC=1;MLEAF=0.500;MQ=42.89;MQRankSum=-2.385;QD=13.39;ReadPosRankSum=0.146;SOR=0.168	GT:AD:DP:GQ:PL	0/1:39,24:63:99:881,0,10012
2R	5705856	.	G	T	2592.77	.	AC=2;AF=1.00;AN=2;DP=63;ExcessHet=3.0103;FS=0.000;MLEAC=2;MLEAF=1.00;MQ=43.44;QD=29.34;SOR=1.010	GT:AD:DP:GQ:PL	1/1:0,63:63:99:2621,190,0
2R	5705880	.	A	G	2596.77	.	AC=2;AF=1.00;AN=2;DP=55;ExcessHet=3.0103;FS=0.000;MLEAC=2;MLEAF=1.00;MQ=43.64;QD=28.43;SOR=0.884	GT:AD:DP:GQ:PL	1/1:0,55:55:99:2625,181,0
2R	5705897	.	TATGA	T	2339.73	.	AC=2;AF=1.00;AN=2;DP=53;ExcessHet=3.0103;FS=0.000;MLEAC=2;MLEAF=1.00;MQ=43.62;QD=30.11;SOR=0.730	GT:AD:DP:GQ:PL	1/1:0,53:53:99:2377,160,0
2R	5705926	.	AT	A	503.73	.	AC=1;AF=0.500;AN=2;BaseQRankSum=0.936;ClippingRankSum=0.000;DP=49;ExcessHet=3.0103;FS=2.504;MLEAC=1;MLEAF=0.500;MQ=43.65;MQRankSum=-0.428;QD=10.28;ReadPosRankSum=0.391;SOR=1.087	GT:AD:DP:GQ:PL	0/1:29,20:49:99:541,0,853
2R	5706109	.	ATTTCAAAG	A	1393.73	.	AC=1;AF=0.500;AN=2;BaseQRankSum=0.766;ClippingRankSum=0.000;DP=79;ExcessHet=3.0103;FS=1.877;MLEAC=1;MLEAF=0.500;MQ=44.00;MQRankSum=0.000;QD=17.87;ReadPosRankSum=-0.546;SOR=0.454	GT:AD:DP:GQ:PL	0/1:41,37:78:99:1431,0,3494
2R	5706458	.	A	AT	799.73	.	AC=1;AF=0.500;AN=2;BaseQRankSum=-0.738;ClippingRankSum=0.000;DP=66;ExcessHet=3.0103;FS=8.656;MLEAC=1;MLEAF=0.500;MQ=44.00;MQRankSum=0.000;QD=12.30;ReadPosRankSum=-0.920;SOR=1.309	GT:AD:DP:GQ:PL	0/1:34,31:65:99:837,0,949
2R	5706489	.	T	A	631.77	.	AC=1;AF=0.500;AN=2;BaseQRankSum=-0.179;ClippingRankSum=0.000;DP=72;ExcessHet=3.0103;FS=8.234;MLEAC=1;MLEAF=0.500;MQ=44.00;MQRankSum=0.000;QD=8.90;ReadPosRankSum=-0.551;SOR=1.413	GT:AD:DP:GQ:PL	0/1:39,32:71:99:660,0,878
2R	5706835	.	T	G	1709.77	.	AC=2;AF=1.00;AN=2;DP=63;ExcessHet=3.0103;FS=0.000;MLEAC=2;MLEAF=1.00;MQ=44.00;QD=27.14;SOR=1.010	GT:AD:DP:GQ:PL	1/1:0,63:63:99:1738,189,0
2R	5706885	.	T	A	3088.77	.	AC=2;AF=1.00;AN=2;DP=72;ExcessHet=3.0103;FS=0.000;MLEAC=2;MLEAF=1.00;MQ=44.00;QD=27.17;SOR=0.904	GT:AD:DP:GQ:PL	1/1:0,71:71:99:3117,220,0
2R	5706894	.	A	G	3123.77	.	AC=2;AF=1.00;AN=2;DP=73;ExcessHet=3.0103;FS=0.000;MLEAC=2;MLEAF=1.00;MQ=44.00;QD=30.35;SOR=0.934	GT:AD:DP:GQ:PL	1/1:0,72:72:99:3152,223,0
2R	5706947	.	C	T	776.77	.	AC=1;AF=0.500;AN=2;BaseQRankSum=-0.875;ClippingRankSum=0.000;DP=75;ExcessHet=3.0103;FS=0.863;MLEAC=1;MLEAF=0.500;MQ=44.00;MQRankSum=0.000;QD=10.50;ReadPosRankSum=0.210;SOR=0.586	GT:AD:DP:GQ:PL	0/1:35,39:74:99:805,0,721
2R	5706972	.	C	T	2101.77	.	AC=2;AF=1.00;AN=2;DP=78;ExcessHet=3.0103;FS=0.000;MLEAC=2;MLEAF=1.00;MQ=44.00;QD=27.30;SOR=0.719	GT:AD:DP:GQ:PL	1/1:0,77:77:99:2130,231,0
2R	5707094	.	T	G	698.77	.	AC=1;AF=0.500;AN=2;BaseQRankSum=-0.051;ClippingRankSum=0.000;DP=57;ExcessHet=3.0103;FS=1.033;MLEAC=1;MLEAF=0.500;MQ=44.00;MQRankSum=0.000;QD=12.26;ReadPosRankSum=-1.103;SOR=0.527	GT:AD:DP:GQ:PL	0/1:24,33:57:99:727,0,503
2R	5707125	.	A	C	796.77	.	AC=1;AF=0.500;AN=2;BaseQRankSum=-1.746;ClippingRankSum=0.000;DP=65;ExcessHet=3.0103;FS=0.000;MLEAC=1;MLEAF=0.500;MQ=44.00;MQRankSum=0.000;QD=12.26;ReadPosRankSum=-0.157;SOR=0.686	GT:AD:DP:GQ:PL	0/1:27,38:65:99:825,0,561
2R	5707151	.	T	G	770.77	.	AC=1;AF=0.500;AN=2;BaseQRankSum=-0.655;ClippingRankSum=0.000;DP=62;ExcessHet=3.0103;FS=0.000;MLEAC=1;MLEAF=0.500;MQ=43.97;MQRankSum=-0.846;QD=12.43;ReadPosRankSum=0.494;SOR=0.686	GT:AD:DP:GQ:PL	0/1:27,35:62:99:799,0,535
2R	5707269	.	A	T	585.77	.	AC=1;AF=0.500;AN=2;BaseQRankSum=2.260;ClippingRankSum=0.000;DP=60;ExcessHet=3.0103;FS=0.000;MLEAC=1;MLEAF=0.500;MQ=43.93;MQRankSum=-0.071;QD=9.76;ReadPosRankSum=1.081;SOR=0.762	GT:AD:DP:GQ:PL	0/1:32,28:60:99:614,0,701
2R	5707335	.	G	A	593.77	.	AC=1;AF=0.500;AN=2;BaseQRankSum=-1.039;ClippingRankSum=0.000;DP=61;ExcessHet=3.0103;FS=0.000;MLEAC=1;MLEAF=0.500;MQ=44.00;MQRankSum=0.000;QD=9.73;ReadPosRankSum=0.113;SOR=0.641	GT:AD:DP:GQ:PL	0/1:32,29:61:99:622,0,724
2R	5707629	.	A	T	366.77	.	AC=1;AF=0.500;AN=2;BaseQRankSum=3.025;ClippingRankSum=0.000;DP=39;ExcessHet=3.0103;FS=0.000;MLEAC=1;MLEAF=0.500;MQ=44.00;MQRankSum=0.000;QD=9.65;ReadPosRankSum=-0.375;SOR=0.712	GT:AD:DP:GQ:PL	0/1:20,18:38:99:395,0,427
2R	5707804	.	A	G	587.77	.	AC=1;AF=0.500;AN=2;BaseQRankSum=-1.081;ClippingRankSum=0.000;DP=56;ExcessHet=3.0103;FS=0.000;MLEAC=1;MLEAF=0.500;MQ=44.00;MQRankSum=0.000;QD=10.50;ReadPosRankSum=0.133;SOR=0.818	GT:AD:DP:GQ:PL	0/1:27,29:56:99:616,0,555
2R	5708121	.	T	A	370.77	.	AC=1;AF=0.500;AN=2;BaseQRankSum=0.309;ClippingRankSum=0.000;DP=46;ExcessHet=3.0103;FS=0.000;MLEAC=1;MLEAF=0.500;MQ=43.96;MQRankSum=-1.096;QD=8.06;ReadPosRankSum=-0.816;SOR=0.560	GT:AD:DP:GQ:PL	0/1:26,20:46:99:399,0,548
2R	5708406	.	G	GT	278.73	.	AC=1;AF=0.500;AN=2;BaseQRankSum=0.595;ClippingRankSum=0.000;DP=44;ExcessHet=3.0103;FS=0.000;MLEAC=1;MLEAF=0.500;MQ=43.85;MQRankSum=-0.635;QD=6.80;ReadPosRankSum=-1.801;SOR=0.610	GT:AD:DP:GQ:PL	0/1:21,20:41:99:316,0,303
2R	5709029	.	T	G	678.77	.	AC=2;AF=1.00;AN=2;DP=26;ExcessHet=3.0103;FS=0.000;MLEAC=2;MLEAF=1.00;MQ=43.64;QD=26.11;SOR=1.445	GT:AD:DP:GQ:PL	1/1:0,26:26:78:707,78,0
2R	5710284	.	C	T	755.77	.	AC=1;AF=0.500;AN=2;BaseQRankSum=1.319;ClippingRankSum=0.000;DP=71;ExcessHet=3.0103;FS=0.000;MLEAC=1;MLEAF=0.500;MQ=44.00;MQRankSum=0.000;QD=10.64;ReadPosRankSum=0.236;SOR=0.749	GT:AD:DP:GQ:PL	0/1:36,35:71:99:784,0,785
2R	5710508	.	A	T	700.77	.	AC=1;AF=0.500;AN=2;BaseQRankSum=-2.631;ClippingRankSum=0.000;DP=56;ExcessHet=3.0103;FS=0.000;MLEAC=1;MLEAF=0.500;MQ=44.00;MQRankSum=0.000;QD=12.51;ReadPosRankSum=-0.693;SOR=0.626	GT:AD:DP:GQ:PL	0/1:23,33:56:99:729,0,444
2R	5710524	.	A	T	1036.77	.	AC=1;AF=0.500;AN=2;BaseQRankSum=-0.771;ClippingRankSum=0.000;DP=53;ExcessHet=3.0103;FS=0.000;MLEAC=1;MLEAF=0.500;MQ=44.00;MQRankSum=0.000;QD=19.56;ReadPosRankSum=1.292;SOR=0.608	GT:AD:DP:GQ:PL	0/1:25,28:53:99:1065,0,1035
2R	5710527	.	A	C	1036.77	.	AC=1;AF=0.500;AN=2;BaseQRankSum=-0.369;ClippingRankSum=0.000;DP=52;ExcessHet=3.0103;FS=0.000;MLEAC=1;MLEAF=0.500;MQ=44.00;MQRankSum=0.000;QD=19.94;ReadPosRankSum=1.732;SOR=0.678	GT:AD:DP:GQ:PL	0/1:25,27:52:99:1065,0,1035
2R	5710559	.	C	CA	624.73	.	AC=1;AF=0.500;AN=2;BaseQRankSum=0.668;ClippingRankSum=0.000;DP=53;ExcessHet=3.0103;FS=1.092;MLEAC=1;MLEAF=0.500;MQ=44.00;MQRankSum=0.000;QD=11.79;ReadPosRankSum=-0.409;SOR=0.934	GT:AD:DP:GQ:PL	0/1:21,32:53:99:662,0,369
2R	5710679	.	T	C	546.77	.	AC=1;AF=0.500;AN=2;BaseQRankSum=0.597;ClippingRankSum=0.000;DP=59;ExcessHet=3.0103;FS=0.986;MLEAC=1;MLEAF=0.500;MQ=43.44;MQRankSum=1.335;QD=9.27;ReadPosRankSum=-0.457;SOR=0.540	GT:AD:DP:GQ:PL	0/1:32,27:59:99:575,0,687
2R	5710704	.	A	T	401.77	.	AC=1;AF=0.500;AN=2;BaseQRankSum=-2.342;ClippingRankSum=0.000;DP=52;ExcessHet=3.0103;FS=1.090;MLEAC=1;MLEAF=0.500;MQ=43.36;MQRankSum=1.204;QD=7.73;ReadPosRankSum=0.106;SOR=0.634	GT:AD:DP:GQ:PL	0/1:31,21:52:99:430,0,758
2R	5710735	.	G	C	589.77	.	AC=1;AF=0.500;AN=2;BaseQRankSum=0.644;ClippingRankSum=0.000;DP=57;ExcessHet=3.0103;FS=1.007;MLEAC=1;MLEAF=0.500;MQ=44.00;MQRankSum=0.000;QD=10.35;ReadPosRankSum=0.278;SOR=0.906	GT:AD:DP:GQ:PL	0/1:28,29:57:99:618,0,542
2R	5711103	.	TC	T	1283.73	.	AC=2;AF=1.00;AN=2;DP=40;ExcessHet=3.0103;FS=0.000;MLEAC=2;MLEAF=1.00;MQ=44.00;QD=32.09;SOR=0.902	GT:AD:DP:GQ:PL	1/1:0,40:40:99:1321,120,0
2R	5711147	.	T	C	975.77	.	AC=2;AF=1.00;AN=2;DP=38;ExcessHet=3.0103;FS=0.000;MLEAC=2;MLEAF=1.00;MQ=44.00;QD=25.68;SOR=0.798	GT:AD:DP:GQ:PL	1/1:0,38:38:99:1004,112,0
2R	5711266	.	A	G	583.77	.	AC=1;AF=0.500;AN=2;BaseQRankSum=-0.181;ClippingRankSum=0.000;DP=53;ExcessHet=3.0103;FS=12.658;MLEAC=1;MLEAF=0.500;MQ=44.00;MQRankSum=0.000;QD=11.23;ReadPosRankSum=0.293;SOR=0.760	GT:AD:DP:GQ:PL	0/1:23,29:52:99:612,0,448
2R	5711629	.	G	T	1609.77	.	AC=2;AF=1.00;AN=2;DP=59;ExcessHet=3.0103;FS=0.000;MLEAC=2;MLEAF=1.00;MQ=43.97;QD=27.28;SOR=1.532	GT:AD:DP:GQ:PL	1/1:0,59:59:99:1638,177,0
2R	5711650	.	G	A	719.77	.	AC=1;AF=0.500;AN=2;BaseQRankSum=2.449;ClippingRankSum=0.000;DP=63;ExcessHet=3.0103;FS=11.038;MLEAC=1;MLEAF=0.500;MQ=43.97;MQRankSum=1.115;QD=11.42;ReadPosRankSum=-0.997;SOR=0.155	GT:AD:DP:GQ:PL	0/1:29,34:63:99:748,0,554
2R	5711726	.	G	T	843.77	.	AC=1;AF=0.500;AN=2;BaseQRankSum=0.593;ClippingRankSum=0.000;DP=63;ExcessHet=3.0103;FS=2.130;MLEAC=1;MLEAF=0.500;MQ=44.00;MQRankSum=0.000;QD=13.39;ReadPosRankSum=0.312;SOR=0.456	GT:AD:DP:GQ:PL	0/1:25,38:63:99:872,0,512
2R	5712069	.	C	T	394.77	.	AC=1;AF=0.500;AN=2;BaseQRankSum=1.160;ClippingRankSum=0.000;DP=50;ExcessHet=3.0103;FS=1.101;MLEAC=1;MLEAF=0.500;MQ=43.88;MQRankSum=-0.827;QD=8.06;ReadPosRankSum=0.754;SOR=0.671	GT:AD:DP:GQ:PL	0/1:28,21:49:99:423,0,616
2R	5712100	.	G	C	457.77	.	AC=1;AF=0.500;AN=2;BaseQRankSum=-1.465;ClippingRankSum=0.000;DP=50;ExcessHet=3.0103;FS=2.434;MLEAC=1;MLEAF=0.500;MQ=43.88;MQRankSum=-0.602;QD=9.34;ReadPosRankSum=0.173;SOR=0.387	GT:AD:DP:GQ:PL	0/1:25,24:49:99:486,0,512
2R	5712120	.	T	A	581.77	.	AC=1;AF=0.500;AN=2;BaseQRankSum=1.294;ClippingRankSum=0.000;DP=55;ExcessHet=3.0103;FS=7.811;MLEAC=1;MLEAF=0.500;MQ=43.86;MQRankSum=0.019;QD=10.77;ReadPosRankSum=-0.067;SOR=1.759	GT:AD:DP:GQ:PL	0/1:27,27:54:99:610,0,561
2R	5712219	.	C	G	1297.77	.	AC=2;AF=1.00;AN=2;DP=49;ExcessHet=3.0103;FS=0.000;MLEAC=2;MLEAF=1.00;MQ=43.92;QD=26.49;SOR=0.733	GT:AD:DP:GQ:PL	1/1:0,49:49:99:1326,147,0
2R	5712269	.	C	T	1224.77	.	AC=2;AF=1.00;AN=2;BaseQRankSum=1.894;ClippingRankSum=0.000;DP=47;ExcessHet=3.0103;FS=0.000;MLEAC=2;MLEAF=1.00;MQ=43.83;MQRankSum=-0.229;QD=26.06;ReadPosRankSum=0.111;SOR=0.459	GT:AD:DP:GQ:PL	1/1:1,46:47:99:1253,131,0
2R	5712288	.	A	G	1390.77	.	AC=2;AF=1.00;AN=2;DP=55;ExcessHet=3.0103;FS=0.000;MLEAC=2;MLEAF=1.00;MQ=43.82;QD=25.75;SOR=1.118	GT:AD:DP:GQ:PL	1/1:0,54:54:99:1419,160,0
2R	5712362	.	ATGTGGTTATGTCCGTTTTTAACCG	A	745.73	.	AC=1;AF=0.500;AN=2;BaseQRankSum=-2.738;ClippingRankSum=0.000;DP=64;ExcessHet=3.0103;FS=0.000;MLEAC=1;MLEAF=0.500;MQ=43.82;MQRankSum=-3.513;QD=11.65;ReadPosRankSum=0.173;SOR=0.662	GT:AD:DP:GQ:PL	0/1:42,22:64:99:783,0,1685
2R	5712473	.	A	C	1206.77	.	AC=1;AF=0.500;AN=2;BaseQRankSum=-2.490;ClippingRankSum=0.000;DP=53;ExcessHet=3.0103;FS=1.051;MLEAC=1;MLEAF=0.500;MQ=43.89;MQRankSum=2.119;QD=22.77;ReadPosRankSum=-0.317;SOR=0.892	GT:AD:DP:GQ:PL	0/1:22,31:53:99:1235,0,1157
2R	5712475	.	AT	A	1197.73	.	AC=1;AF=0.500;AN=2;BaseQRankSum=0.788;ClippingRankSum=0.000;DP=53;ExcessHet=3.0103;FS=1.051;MLEAC=1;MLEAF=0.500;MQ=43.89;MQRankSum=2.119;QD=22.60;ReadPosRankSum=-0.416;SOR=0.892	GT:AD:DP:GQ:PL	0/1:22,31:53:99:1235,0,1157
2R	5712621	.	GTT	G	735.73	.	AC=1;AF=0.500;AN=2;BaseQRankSum=1.484;ClippingRankSum=0.000;DP=53;ExcessHet=3.0103;FS=8.363;MLEAC=1;MLEAF=0.500;MQ=43.87;MQRankSum=0.000;QD=19.36;ReadPosRankSum=1.047;SOR=0.981	GT:AD:DP:GQ:PL	0/1:9,29:38:57:714,0,57
2R	5712677	.	T	A	178.77	.	AC=1;AF=0.500;AN=2;BaseQRankSum=1.546;ClippingRankSum=0.000;DP=42;ExcessHet=3.0103;FS=1.435;MLEAC=1;MLEAF=0.500;MQ=43.91;MQRankSum=-2.226;QD=4.26;ReadPosRankSum=1.101;SOR=1.179	GT:AD:DP:GQ:PL	0/1:30,12:42:99:207,0,691
2R	5712903	.	G	T	1231.77	.	AC=2;AF=1.00;AN=2;DP=45;ExcessHet=3.0103;FS=0.000;MLEAC=2;MLEAF=1.00;MQ=43.87;QD=27.37;SOR=0.929	GT:AD:DP:GQ:PL	1/1:0,45:45:99:1260,135,0
2R	5713087	.	T	G	1401.77	.	AC=2;AF=1.00;AN=2;DP=52;ExcessHet=3.0103;FS=0.000;MLEAC=2;MLEAF=1.00;MQ=43.92;QD=26.96;SOR=0.853	GT:AD:DP:GQ:PL	1/1:0,52:52:99:1430,156,0
2R	5713406	.	C	CA	354.73	.	AC=1;AF=0.500;AN=2;BaseQRankSum=0.478;ClippingRankSum=0.000;DP=61;ExcessHet=3.0103;FS=5.494;MLEAC=1;MLEAF=0.500;MQ=43.61;MQRankSum=-0.760;QD=6.33;ReadPosRankSum=-1.361;SOR=0.978	GT:AD:DP:GQ:PL	0/1:31,25:56:99:392,0,470
2R	5713599	.	G	GCATA	1061.73	.	AC=1;AF=0.500;AN=2;BaseQRankSum=-0.458;ClippingRankSum=0.000;DP=63;ExcessHet=3.0103;FS=3.976;MLEAC=1;MLEAF=0.500;MQ=43.50;MQRankSum=-0.305;QD=20.42;ReadPosRankSum=-1.443;SOR=1.382	GT:AD:DP:GQ:PL	0/1:24,28:52:99:1099,0,1068
2R	5713846	.	C	T	337.77	.	AC=1;AF=0.500;AN=2;BaseQRankSum=0.037;ClippingRankSum=0.000;DP=54;ExcessHet=3.0103;FS=1.092;MLEAC=1;MLEAF=0.500;MQ=43.95;MQRankSum=-1.265;QD=6.25;ReadPosRankSum=-0.693;SOR=0.982	GT:AD:DP:GQ:PL	0/1:34,20:54:99:366,0,768
2R	5713914	.	T	A	1976.77	.	AC=2;AF=1.00;AN=2;DP=55;ExcessHet=3.0103;FS=0.000;MLEAC=2;MLEAF=1.00;MQ=43.95;QD=33.55;SOR=0.884	GT:AD:DP:GQ:PL	1/1:0,55:55:99:2005,168,0
2R	5713928	.	A	AAT	690.73	.	AC=1;AF=0.500;AN=2;BaseQRankSum=0.270;ClippingRankSum=0.000;DP=50;ExcessHet=3.0103;FS=1.101;MLEAC=1;MLEAF=0.500;MQ=43.94;MQRankSum=-0.960;QD=13.81;ReadPosRankSum=-0.679;SOR=0.437	GT:AD:DP:GQ:PL	0/1:25,25:50:99:728,0,734
2R	5713993	.	C	T	429.77	.	AC=1;AF=0.500;AN=2;BaseQRankSum=2.491;ClippingRankSum=0.000;DP=44;ExcessHet=3.0103;FS=0.000;MLEAC=1;MLEAF=0.500;MQ=44.00;MQRankSum=0.000;QD=9.77;ReadPosRankSum=0.094;SOR=0.700	GT:AD:DP:GQ:PL	0/1:23,21:44:99:458,0,390
2R	5714008	.	GTT	G,GT	525.73	.	AC=1,1;AF=0.500,0.500;AN=2;BaseQRankSum=2.225;ClippingRankSum=0.000;DP=43;ExcessHet=3.0103;FS=5.619;MLEAC=1,1;MLEAF=0.500,0.500;MQ=44.00;MQRankSum=0.000;QD=16.43;ReadPosRankSum=0.226;SOR=0.113	GT:AD:DP:GQ:PL	1/2:3,16,13:32:99:563,164,227,244,0,215
2R	5714345	.	A	C	474.77	.	AC=1;AF=0.500;AN=2;BaseQRankSum=-0.748;ClippingRankSum=0.000;DP=50;ExcessHet=3.0103;FS=8.018;MLEAC=1;MLEAF=0.500;MQ=44.00;MQRankSum=0.000;QD=9.50;ReadPosRankSum=-0.235;SOR=1.684	GT:AD:DP:GQ:PL	0/1:27,23:50:99:503,0,598
2R	5714477	.	A	T	584.77	.	AC=1;AF=0.500;AN=2;BaseQRankSum=0.285;ClippingRankSum=0.000;DP=63;ExcessHet=3.0103;FS=0.000;MLEAC=1;MLEAF=0.500;MQ=44.00;MQRankSum=0.000;QD=9.28;ReadPosRankSum=0.590;SOR=0.789	GT:AD:DP:GQ:PL	0/1:33,30:63:99:613,0,732
2R	5714670	.	A	AAAACTAT	1205.73	.	AC=1;AF=0.500;AN=2;BaseQRankSum=1.076;ClippingRankSum=0.000;DP=62;ExcessHet=3.0103;FS=0.998;MLEAC=1;MLEAF=0.500;MQ=44.00;MQRankSum=0.000;QD=20.44;ReadPosRankSum=-1.866;SOR=0.896	GT:AD:DP:GQ:PL	0/1:29,30:59:99:1243,0,1106
2R	5714717	.	C	A	749.77	.	AC=1;AF=0.500;AN=2;BaseQRankSum=-1.214;ClippingRankSum=0.000;DP=70;ExcessHet=3.0103;FS=0.000;MLEAC=1;MLEAF=0.500;MQ=44.00;MQRankSum=0.000;QD=10.71;ReadPosRankSum=1.616;SOR=0.804	GT:AD:DP:GQ:PL	0/1:34,36:70:99:778,0,752
2R	5714735	.	A	C	2500.77	.	AC=2;AF=1.00;AN=2;DP=72;ExcessHet=3.0103;FS=0.000;MLEAC=2;MLEAF=1.00;MQ=43.97;QD=34.73;SOR=0.807	GT:AD:DP:GQ:PL	1/1:0,72:72:99:2529,215,0
2R	5715033	.	C	A	1251.77	.	AC=2;AF=1.00;AN=2;DP=47;ExcessHet=3.0103;FS=0.000;MLEAC=2;MLEAF=1.00;MQ=44.00;QD=27.21;SOR=0.874	GT:AD:DP:GQ:PL	1/1:0,46:46:99:1280,138,0
2R	5715337	.	C	T	377.77	.	AC=1;AF=0.500;AN=2;BaseQRankSum=0.929;ClippingRankSum=0.000;DP=50;ExcessHet=3.0103;FS=10.841;MLEAC=1;MLEAF=0.500;MQ=44.00;MQRankSum=0.000;QD=7.56;ReadPosRankSum=-0.945;SOR=1.230	GT:AD:DP:GQ:PL	0/1:30,20:50:99:406,0,621
2R	5715353	.	G	T	305.77	.	AC=1;AF=0.500;AN=2;BaseQRankSum=0.592;ClippingRankSum=0.000;DP=46;ExcessHet=3.0103;FS=11.684;MLEAC=1;MLEAF=0.500;MQ=44.00;MQRankSum=0.000;QD=6.65;ReadPosRankSum=0.273;SOR=1.176	GT:AD:DP:GQ:PL	0/1:29,17:46:99:334,0,650
2R	5715915	.	C	G	405.77	.	AC=1;AF=0.500;AN=2;BaseQRankSum=0.364;ClippingRankSum=0.000;DP=44;ExcessHet=3.0103;FS=7.050;MLEAC=1;MLEAF=0.500;MQ=43.96;MQRankSum=-1.001;QD=9.22;ReadPosRankSum=1.070;SOR=0.156	GT:AD:DP:GQ:PL	0/1:23,21:44:99:434,0,482
2R	5715969	.	T	G	1363.77	.	AC=2;AF=1.00;AN=2;DP=50;ExcessHet=3.0103;FS=0.000;MLEAC=2;MLEAF=1.00;MQ=43.96;QD=27.28;SOR=2.124	GT:AD:DP:GQ:PL	1/1:0,50:50:99:1392,150,0
2R	5716000	.	C	T	233.77	.	AC=1;AF=0.500;AN=2;BaseQRankSum=0.935;ClippingRankSum=0.000;DP=38;ExcessHet=3.0103;FS=1.457;MLEAC=1;MLEAF=0.500;MQ=43.95;MQRankSum=-1.255;QD=6.15;ReadPosRankSum=-1.275;SOR=1.022	GT:AD:DP:GQ:PL	0/1:24,14:38:99:262,0,533
2R	5716203	.	CGTGATCAG	C	1033.73	.	AC=1;AF=0.500;AN=2;BaseQRankSum=-0.746;ClippingRankSum=0.000;DP=45;ExcessHet=3.0103;FS=0.000;MLEAC=1;MLEAF=0.500;MQ=44.00;MQRankSum=0.000;QD=24.04;ReadPosRankSum=1.785;SOR=0.643	GT:AD:DP:GQ:PL	0/1:16,27:43:99:1071,0,1285
2R	5716622	.	A	C	449.77	.	AC=1;AF=0.500;AN=2;BaseQRankSum=2.157;ClippingRankSum=0.000;DP=40;ExcessHet=3.0103;FS=6.928;MLEAC=1;MLEAF=0.500;MQ=43.90;MQRankSum=0.180;QD=11.24;ReadPosRankSum=-0.203;SOR=1.170	GT:AD:DP:GQ:PL	0/1:18,22:40:99:478,0,360
2R	5716807	.	GAGTT	G	1567.73	.	AC=2;AF=1.00;AN=2;DP=36;ExcessHet=3.0103;FS=0.000;MLEAC=2;MLEAF=1.00;MQ=41.49;QD=30.55;SOR=3.611	GT:AD:DP:GQ:PL	1/1:0,36:36:99:1605,108,0
2R	5716815	.	A	T	526.77	.	AC=2;AF=1.00;AN=2;DP=34;ExcessHet=3.0103;FS=0.000;MLEAC=2;MLEAF=1.00;MQ=41.33;QD=27.71;SOR=3.611	GT:AD:DP:GQ:PL	1/1:0,12:12:44:555,44,0
2R	5716816	.	A	T	526.77	.	AC=2;AF=1.00;AN=2;DP=34;ExcessHet=3.0103;FS=0.000;MLEAC=2;MLEAF=1.00;MQ=41.33;QD=28.43;SOR=3.611	GT:AD:DP:GQ:PL	1/1:0,12:12:44:555,44,0
2R	5716825	.	TA	T	512.73	.	AC=2;AF=1.00;AN=2;DP=32;ExcessHet=3.0103;FS=0.000;MLEAC=2;MLEAF=1.00;MQ=41.03;QD=33.70;SOR=3.611	GT:AD:DP:GQ:PL	1/1:0,12:12:41:550,41,0
2R	5716837	.	T	A	520.77	.	AC=2;AF=1.00;AN=2;DP=29;ExcessHet=3.0103;FS=0.000;MLEAC=2;MLEAF=1.00;MQ=40.78;QD=34.38;SOR=3.611	GT:AD:DP:GQ:PL	1/1:0,12:12:41:549,41,0
2R	5716855	.	TAA	T	549.73	.	AC=2;AF=1.00;AN=2;DP=21;ExcessHet=3.0103;FS=0.000;MLEAC=2;MLEAF=1.00;MQ=39.84;QD=32.30;SOR=2.833	GT:AD:DP:GQ:PL	1/1:0,13:13:40:587,40,0
2R	5716863	.	T	A	558.77	.	AC=2;AF=1.00;AN=2;DP=21;ExcessHet=3.0103;FS=0.000;MLEAC=2;MLEAF=1.00;MQ=39.84;QD=27.42;SOR=2.833	GT:AD:DP:GQ:PL	1/1:0,13:13:40:587,40,0
2R	5716871	.	T	G	557.77	.	AC=2;AF=1.00;AN=2;DP=19;ExcessHet=3.0103;FS=0.000;MLEAC=2;MLEAF=1.00;MQ=39.37;QD=28.24;SOR=2.833	GT:AD:DP:GQ:PL	1/1:0,13:13:40:586,40,0
2R	5716879	.	AAT	A	547.73	.	AC=2;AF=1.00;AN=2;DP=17;ExcessHet=3.0103;FS=0.000;MLEAC=2;MLEAF=1.00;MQ=38.99;QD=31.67;SOR=2.833	GT:AD:DP:GQ:PL	1/1:0,13:13:39:585,39,0
2R	5716910	.	C	T	966.77	.	AC=2;AF=1.00;AN=2;DP=21;ExcessHet=3.0103;FS=0.000;MLEAC=2;MLEAF=1.00;MQ=40.23;QD=32.25;SOR=1.230	GT:AD:DP:GQ:PL	1/1:0,21:21:72:995,72,0
2R	5716924	.	AGGCTATCAATAATCG	A	962.73	.	AC=2;AF=1.00;AN=2;DP=22;ExcessHet=3.0103;FS=0.000;MLEAC=2;MLEAF=1.00;MQ=41.22;QD=27.53;SOR=0.874	GT:AD:DP:GQ:PL	1/1:0,22:22:69:1000,69,0
2R	5716954	.	GT	G	899.73	.	AC=2;AF=1.00;AN=2;DP=21;ExcessHet=3.0103;FS=0.000;MLEAC=2;MLEAF=1.00;MQ=41.82;QD=28.87;SOR=0.784	GT:AD:DP:GQ:PL	1/1:0,21:21:63:937,63,0
2R	5716981	.	T	C	916.77	.	AC=2;AF=1.00;AN=2;DP=21;ExcessHet=3.0103;FS=0.000;MLEAC=2;MLEAF=1.00;MQ=42.83;QD=27.95;SOR=1.230	GT:AD:DP:GQ:PL	1/1:0,21:21:63:945,63,0
2R	5716984	.	A	G	940.77	.	AC=2;AF=1.00;AN=2;DP=21;ExcessHet=3.0103;FS=0.000;MLEAC=2;MLEAF=1.00;MQ=42.83;QD=27.41;SOR=1.230	GT:AD:DP:GQ:PL	1/1:0,21:21:66:969,66,0
2R	5716998	.	G	A	1030.77	.	AC=2;AF=1.00;AN=2;DP=24;ExcessHet=3.0103;FS=0.000;MLEAC=2;MLEAF=1.00;MQ=42.97;QD=27.00;SOR=1.270	GT:AD:DP:GQ:PL	1/1:0,24:24:72:1059,72,0
2R	5717009	.	T	G	1237.77	.	AC=2;AF=1.00;AN=2;DP=29;ExcessHet=3.0103;FS=0.000;MLEAC=2;MLEAF=1.00;MQ=43.15;QD=35.02;SOR=1.688	GT:AD:DP:GQ:PL	1/1:0,29:29:90:1266,90,0
2R	5717019	.	A	C	354.77	.	AC=1;AF=0.500;AN=2;BaseQRankSum=-1.751;ClippingRankSum=0.000;DP=33;ExcessHet=3.0103;FS=8.384;MLEAC=1;MLEAF=0.500;MQ=43.35;MQRankSum=0.135;QD=10.75;ReadPosRankSum=-0.271;SOR=0.090	GT:AD:DP:GQ:PL	0/1:15,18:33:99:383,0,320
2R	5717086	.	G	A	322.77	.	AC=1;AF=0.500;AN=2;BaseQRankSum=2.389;ClippingRankSum=0.000;DP=28;ExcessHet=3.0103;FS=1.562;MLEAC=1;MLEAF=0.500;MQ=43.72;MQRankSum=-1.799;QD=11.53;ReadPosRankSum=-0.794;SOR=1.179	GT:AD:DP:GQ:PL	0/1:12,16:28:99:351,0,244
2R	5717116	.	C	T	284.77	.	AC=1;AF=0.500;AN=2;BaseQRankSum=1.275;ClippingRankSum=0.000;DP=26;ExcessHet=3.0103;FS=0.000;MLEAC=1;MLEAF=0.500;MQ=43.85;MQRankSum=-1.281;QD=10.95;ReadPosRankSum=-0.574;SOR=0.914	GT:AD:DP:GQ:PL	0/1:12,14:26:99:313,0,254
2R	5717194	.	A	G	225.77	.	AC=1;AF=0.500;AN=2;BaseQRankSum=0.311;ClippingRankSum=0.000;DP=29;ExcessHet=3.0103;FS=1.536;MLEAC=1;MLEAF=0.500;MQ=43.44;MQRankSum=0.267;QD=7.79;ReadPosRankSum=-0.263;SOR=1.270	GT:AD:DP:GQ:PL	0/1:16,13:29:99:254,0,350
2R	5717264	.	T	C	521.77	.	AC=1;AF=0.500;AN=2;BaseQRankSum=-0.489;ClippingRankSum=0.000;DP=44;ExcessHet=3.0103;FS=2.661;MLEAC=1;MLEAF=0.500;MQ=43.68;MQRankSum=0.333;QD=11.86;ReadPosRankSum=0.073;SOR=1.220	GT:AD:DP:GQ:PL	0/1:19,25:44:99:550,0,387
2R	5717342	.	T	C	506.77	.	AC=1;AF=0.500;AN=2;BaseQRankSum=-2.647;ClippingRankSum=0.000;DP=51;ExcessHet=3.0103;FS=0.000;MLEAC=1;MLEAF=0.500;MQ=43.96;MQRankSum=-0.960;QD=10.14;ReadPosRankSum=0.762;SOR=0.693	GT:AD:DP:GQ:PL	0/1:25,25:50:99:535,0,543
2R	5717503	.	A	G	300.77	.	AC=1;AF=0.500;AN=2;BaseQRankSum=-0.048;ClippingRankSum=0.000;DP=37;ExcessHet=3.0103;FS=0.000;MLEAC=1;MLEAF=0.500;MQ=44.00;MQRankSum=0.000;QD=8.13;ReadPosRankSum=1.284;SOR=0.532	GT:AD:DP:GQ:PL	0/1:21,16:37:99:329,0,483
2R	5717794	.	G	A	724.77	.	AC=1;AF=0.500;AN=2;BaseQRankSum=1.947;ClippingRankSum=0.000;DP=64;ExcessHet=3.0103;FS=0.958;MLEAC=1;MLEAF=0.500;MQ=43.97;MQRankSum=-0.938;QD=11.32;ReadPosRankSum=-1.745;SOR=0.946	GT:AD:DP:GQ:PL	0/1:31,33:64:99:753,0,666
2R	5717921	.	A	T	720.77	.	AC=1;AF=0.500;AN=2;BaseQRankSum=-1.016;ClippingRankSum=0.000;DP=67;ExcessHet=3.0103;FS=0.929;MLEAC=1;MLEAF=0.500;MQ=43.80;MQRankSum=2.676;QD=10.76;ReadPosRankSum=-0.512;SOR=0.527	GT:AD:DP:GQ:PL	0/1:32,35:67:99:749,0,642
2R	5717991	.	C	T	591.77	.	AC=1;AF=0.500;AN=2;BaseQRankSum=-0.406;ClippingRankSum=0.000;DP=59;ExcessHet=3.0103;FS=0.000;MLEAC=1;MLEAF=0.500;MQ=43.70;MQRankSum=2.851;QD=10.03;ReadPosRankSum=-0.725;SOR=0.631	GT:AD:DP:GQ:PL	0/1:29,30:59:99:620,0,611
2R	5718030	.	A	T	1529.77	.	AC=2;AF=1.00;AN=2;BaseQRankSum=1.801;ClippingRankSum=0.000;DP=61;ExcessHet=3.0103;FS=3.310;MLEAC=2;MLEAF=1.00;MQ=43.78;MQRankSum=-0.278;QD=25.50;ReadPosRankSum=-0.585;SOR=0.494	GT:AD:DP:GQ:PL	1/1:1,59:60:99:1558,168,0
2R	5718155	.	G	A	1360.77	.	AC=1;AF=0.500;AN=2;BaseQRankSum=1.811;ClippingRankSum=0.000;DP=67;ExcessHet=3.0103;FS=4.861;MLEAC=1;MLEAF=0.500;MQ=43.27;MQRankSum=-3.293;QD=20.31;ReadPosRankSum=0.127;SOR=0.314	GT:AD:DP:GQ:PL	0/1:29,38:67:99:1389,0,1143
2R	5718176	.	T	A	1231.77	.	AC=1;AF=0.500;AN=2;BaseQRankSum=0.687;ClippingRankSum=0.000;DP=61;ExcessHet=3.0103;FS=7.025;MLEAC=1;MLEAF=0.500;MQ=43.17;MQRankSum=-3.684;QD=20.19;ReadPosRankSum=-0.673;SOR=0.557	GT:AD:DP:GQ:PL	0/1:28,33:61:99:1260,0,1148
2R	5718213	.	A	ATTTTGGGTGACTTGTGGGCG	1035.73	.	AC=1;AF=0.500;AN=2;BaseQRankSum=-0.178;ClippingRankSum=0.000;DP=53;ExcessHet=3.0103;FS=2.391;MLEAC=1;MLEAF=0.500;MQ=43.21;MQRankSum=-4.642;QD=19.92;ReadPosRankSum=-1.690;SOR=0.368	GT:AD:DP:GQ:PL	0/1:28,24:52:99:1073,0,1894
2R	5718417	.	A	T	772.77	.	AC=1;AF=0.500;AN=2;BaseQRankSum=-1.573;ClippingRankSum=0.000;DP=69;ExcessHet=3.0103;FS=3.257;MLEAC=1;MLEAF=0.500;MQ=43.91;MQRankSum=1.853;QD=11.20;ReadPosRankSum=-1.482;SOR=1.130	GT:AD:DP:GQ:PL	0/1:33,36:69:99:801,0,725
2R	5718505	.	T	C	1631.77	.	AC=2;AF=1.00;AN=2;DP=61;ExcessHet=3.0103;FS=0.000;MLEAC=2;MLEAF=1.00;MQ=43.94;QD=26.75;SOR=0.941	GT:AD:DP:GQ:PL	1/1:0,61:61:99:1660,183,0
2R	5718545	.	T	G	2162.77	.	AC=2;AF=1.00;AN=2;DP=64;ExcessHet=3.0103;FS=0.000;MLEAC=2;MLEAF=1.00;MQ=43.70;QD=33.79;SOR=0.693	GT:AD:DP:GQ:PL	1/1:0,64:64:99:2191,195,0
2R	5718551	.	G	A	568.77	.	AC=1;AF=0.500;AN=2;BaseQRankSum=2.577;ClippingRankSum=0.000;DP=68;ExcessHet=3.0103;FS=2.045;MLEAC=1;MLEAF=0.500;MQ=43.71;MQRankSum=-2.021;QD=8.36;ReadPosRankSum=-0.441;SOR=0.560	GT:AD:DP:GQ:PL	0/1:39,29:68:99:597,0,847
2R	5718619	.	T	A	1859.77	.	AC=2;AF=1.00;AN=2;DP=68;ExcessHet=3.0103;FS=0.000;MLEAC=2;MLEAF=1.00;MQ=43.93;QD=27.35;SOR=1.352	GT:AD:DP:GQ:PL	1/1:0,68:68:99:1888,204,0
2R	5719028	.	C	T	574.77	.	AC=1;AF=0.500;AN=2;BaseQRankSum=3.272;ClippingRankSum=0.000;DP=50;ExcessHet=3.0103;FS=2.461;MLEAC=1;MLEAF=0.500;MQ=44.00;MQRankSum=0.000;QD=11.50;ReadPosRankSum=0.276;SOR=1.188	GT:AD:DP:GQ:PL	0/1:23,27:50:99:603,0,470
2R	5719371	.	ATAGAAAACAT	A	1448.73	.	AC=1;AF=0.500;AN=2;BaseQRankSum=-0.173;ClippingRankSum=0.000;DP=71;ExcessHet=3.0103;FS=6.798;MLEAC=1;MLEAF=0.500;MQ=43.97;MQRankSum=-0.843;QD=21.62;ReadPosRankSum=0.376;SOR=1.567	GT:AD:DP:GQ:PL	0/1:29,38:67:99:1486,0,2939
2R	5719488	.	C	T	1937.77	.	AC=2;AF=1.00;AN=2;DP=72;ExcessHet=3.0103;FS=0.000;MLEAC=2;MLEAF=1.00;MQ=43.95;QD=26.91;SOR=0.749	GT:AD:DP:GQ:PL	1/1:0,72:72:99:1966,215,0
2R	5719501	.	A	T	3182.77	.	AC=2;AF=1.00;AN=2;DP=72;ExcessHet=3.0103;FS=0.000;MLEAC=2;MLEAF=1.00;MQ=43.95;QD=28.21;SOR=0.869	GT:AD:DP:GQ:PL	1/1:0,72:72:99:3211,223,0
2R	5719508	.	A	T	3211.77	.	AC=2;AF=1.00;AN=2;DP=71;ExcessHet=3.0103;FS=0.000;MLEAC=2;MLEAF=1.00;MQ=43.94;QD=27.19;SOR=0.779	GT:AD:DP:GQ:PL	1/1:0,71:71:99:3240,226,0
2R	5719582	.	AAACATTTCCAGG	A	1459.73	.	AC=1;AF=0.500;AN=2;BaseQRankSum=1.066;ClippingRankSum=0.000;DP=76;ExcessHet=3.0103;FS=0.877;MLEAC=1;MLEAF=0.500;MQ=43.95;MQRankSum=-1.368;QD=19.21;ReadPosRankSum=-0.130;SOR=0.902	GT:AD:DP:GQ:PL	0/1:37,39:76:99:1497,0,1424
2R	5719758	.	C	T	1167.77	.	AC=1;AF=0.500;AN=2;BaseQRankSum=3.022;ClippingRankSum=0.000;DP=55;ExcessHet=3.0103;FS=1.028;MLEAC=1;MLEAF=0.500;MQ=42.88;MQRankSum=-0.645;QD=21.23;ReadPosRankSum=-0.904;SOR=0.892	GT:AD:DP:GQ:PL	0/1:24,31:55:99:1196,0,1149
2R	5719759	.	C	T	1167.77	.	AC=1;AF=0.500;AN=2;BaseQRankSum=0.700;ClippingRankSum=0.000;DP=54;ExcessHet=3.0103;FS=1.055;MLEAC=1;MLEAF=0.500;MQ=42.86;MQRankSum=-0.714;QD=21.63;ReadPosRankSum=-0.780;SOR=0.976	GT:AD:DP:GQ:PL	0/1:24,30:54:99:1196,0,1149
2R	5719924	.	A	G	1171.77	.	AC=2;AF=1.00;AN=2;DP=44;ExcessHet=3.0103;FS=0.000;MLEAC=2;MLEAF=1.00;MQ=42.86;QD=26.63;SOR=0.883	GT:AD:DP:GQ:PL	1/1:0,44:44:99:1200,132,0
2R	5720074	.	T	C	1646.77	.	AC=2;AF=1.00;AN=2;DP=61;ExcessHet=3.0103;FS=0.000;MLEAC=2;MLEAF=1.00;MQ=43.78;QD=27.00;SOR=0.793	GT:AD:DP:GQ:PL	1/1:0,61:61:99:1675,183,0
2R	5720313	.	T	G	955.77	.	AC=1;AF=0.500;AN=2;BaseQRankSum=-1.266;ClippingRankSum=0.000;DP=60;ExcessHet=3.0103;FS=2.188;MLEAC=1;MLEAF=0.500;MQ=43.46;MQRankSum=-0.402;QD=15.93;ReadPosRankSum=-1.964;SOR=0.799	GT:AD:DP:GQ:PL	0/1:33,27:60:99:984,0,1592
2R	5720320	.	A	T	929.77	.	AC=1;AF=0.500;AN=2;BaseQRankSum=1.728;ClippingRankSum=0.000;DP=58;ExcessHet=3.0103;FS=5.393;MLEAC=1;MLEAF=0.500;MQ=43.44;MQRankSum=-0.524;QD=16.03;ReadPosRankSum=-1.645;SOR=0.985	GT:AD:DP:GQ:PL	0/1:33,25:58:99:958,0,1628
2R	5720598	.	T	C	1046.77	.	AC=1;AF=0.500;AN=2;BaseQRankSum=-2.485;ClippingRankSum=0.000;DP=44;ExcessHet=3.0103;FS=2.614;MLEAC=1;MLEAF=0.500;MQ=40.71;MQRankSum=0.524;QD=23.79;ReadPosRankSum=1.206;SOR=0.517	GT:AD:DP:GQ:PL	0/1:17,27:44:99:1075,0,572
2R	5720605	.	C	T	1052.77	.	AC=1;AF=0.500;AN=2;BaseQRankSum=0.467;ClippingRankSum=0.000;DP=42;ExcessHet=3.0103;FS=0.000;MLEAC=1;MLEAF=0.500;MQ=41.20;MQRankSum=-0.286;QD=25.07;ReadPosRankSum=0.400;SOR=0.582	GT:AD:DP:GQ:PL	0/1:14,28:42:99:1081,0,529
2R	5720617	.	A	G	121.77	.	AC=1;AF=0.500;AN=2;BaseQRankSum=-1.566;ClippingRankSum=0.000;DP=43;ExcessHet=3.0103;FS=0.000;MLEAC=1;MLEAF=0.500;MQ=40.54;MQRankSum=0.406;QD=2.83;ReadPosRankSum=0.738;SOR=0.859	GT:AD:DP:GQ:PL	0/1:32,11:43:99:150,0,1243
2R	5720688	.	A	AGCGCCC	1035.73	.	AC=2;AF=1.00;AN=2;BaseQRankSum=-1.606;ClippingRankSum=0.000;DP=26;ExcessHet=3.0103;FS=4.437;MLEAC=2;MLEAF=1.00;MQ=40.36;MQRankSum=1.143;QD=33.82;ReadPosRankSum=-0.324;SOR=1.340	GT:AD:DP:GQ:PL	1/1:1,24:25:68:1073,68,0
2R	5720690	.	C	CAAACCGCACAAAACGG	1126.73	.	AC=2;AF=1.00;AN=2;BaseQRankSum=-1.688;ClippingRankSum=0.000;DP=23;ExcessHet=3.0103;FS=4.586;MLEAC=2;MLEAF=1.00;MQ=40.08;MQRankSum=1.087;QD=36.20;ReadPosRankSum=-0.186;SOR=1.447	GT:AD:DP:GQ:PL	1/1:1,22:23:75:1164,75,0
2R	5720691	.	T	TCACGCCCACATTTTTGAACAATTTTTAATTTTATTCCCCAATATCTATCTATATCCC	1083.73	.	AC=2;AF=1.00;AN=2;BaseQRankSum=-1.591;ClippingRankSum=0.000;DP=18;ExcessHet=3.0103;FS=4.102;MLEAC=2;MLEAF=1.00;MQ=39.98;MQRankSum=1.083;QD=30.31;ReadPosRankSum=2.670;SOR=1.160	GT:AD:DP:GQ:PL	1/1:1,17:18:72:1121,72,0
2R	5720863	.	CA	C	280.73	.	AC=1;AF=0.500;AN=2;BaseQRankSum=-0.126;ClippingRankSum=0.000;DP=47;ExcessHet=3.0103;FS=0.000;MLEAC=1;MLEAF=0.500;MQ=42.18;MQRankSum=-0.452;QD=7.39;ReadPosRankSum=0.911;SOR=0.730	GT:AD:DP:GQ:PL	0/1:21,17:38:99:318,0,451
2R	5720952	.	C	T	329.77	.	AC=1;AF=0.500;AN=2;BaseQRankSum=2.216;ClippingRankSum=0.000;DP=34;ExcessHet=3.0103;FS=5.391;MLEAC=1;MLEAF=0.500;MQ=42.31;MQRankSum=0.025;QD=10.31;ReadPosRankSum=0.075;SOR=1.056	GT:AD:DP:GQ:PL	0/1:16,16:32:99:358,0,341
2R	5721100	.	G	GAA	876.73	.	AC=1;AF=0.500;AN=2;BaseQRankSum=-1.788;ClippingRankSum=0.000;DP=41;ExcessHet=3.0103;FS=1.254;MLEAC=1;MLEAF=0.500;MQ=43.90;MQRankSum=0.254;QD=21.92;ReadPosRankSum=0.821;SOR=1.038	GT:AD:DP:GQ:PL	0/1:17,23:40:99:914,0,645
2R	5721101	.	CTT	C	876.73	.	AC=1;AF=0.500;AN=2;BaseQRankSum=-0.710;ClippingRankSum=0.000;DP=40;ExcessHet=3.0103;FS=1.254;MLEAC=1;MLEAF=0.500;MQ=43.90;MQRankSum=0.254;QD=21.92;ReadPosRankSum=0.890;SOR=1.038	GT:AD:DP:GQ:PL	0/1:17,23:40:99:914,0,645
2R	5721129	.	C	T	403.77	.	AC=1;AF=0.500;AN=2;BaseQRankSum=2.111;ClippingRankSum=0.000;DP=43;ExcessHet=3.0103;FS=2.619;MLEAC=1;MLEAF=0.500;MQ=43.91;MQRankSum=-0.067;QD=9.39;ReadPosRankSum=0.207;SOR=0.368	GT:AD:DP:GQ:PL	0/1:23,20:43:99:432,0,495
2R	5721440	.	A	G	646.77	.	AC=1;AF=0.500;AN=2;BaseQRankSum=-0.412;ClippingRankSum=0.000;DP=50;ExcessHet=3.0103;FS=4.108;MLEAC=1;MLEAF=0.500;MQ=44.00;MQRankSum=0.000;QD=12.94;ReadPosRankSum=-0.709;SOR=1.040	GT:AD:DP:GQ:PL	0/1:20,30:50:99:675,0,398
2R	5721787	.	C	A	1437.77	.	AC=1;AF=0.500;AN=2;BaseQRankSum=2.024;ClippingRankSum=0.000;DP=63;ExcessHet=3.0103;FS=7.034;MLEAC=1;MLEAF=0.500;MQ=43.88;MQRankSum=1.724;QD=22.82;ReadPosRankSum=-0.265;SOR=0.222	GT:AD:DP:GQ:PL	0/1:26,37:63:99:1466,0,3748
2R	5721790	.	AAATATTTATTAT	A	1425.73	.	AC=1;AF=0.500;AN=2;BaseQRankSum=0.424;ClippingRankSum=0.000;DP=64;ExcessHet=3.0103;FS=3.500;MLEAC=1;MLEAF=0.500;MQ=43.88;MQRankSum=1.639;QD=22.28;ReadPosRankSum=0.215;SOR=0.346	GT:AD:DP:GQ:PL	0/1:28,36:64:99:1463,0,3801
2R	5722100	.	T	C	224.77	.	AC=1;AF=0.500;AN=2;BaseQRankSum=-0.342;ClippingRankSum=0.000;DP=45;ExcessHet=3.0103;FS=4.491;MLEAC=1;MLEAF=0.500;MQ=44.00;MQRankSum=0.000;QD=4.99;ReadPosRankSum=-0.142;SOR=1.298	GT:AD:DP:GQ:PL	0/1:31,14:45:99:253,0,742
2R	5722246	.	TA	T	386.73	.	AC=1;AF=0.500;AN=2;BaseQRankSum=-0.711;ClippingRankSum=0.000;DP=54;ExcessHet=3.0103;FS=3.842;MLEAC=1;MLEAF=0.500;MQ=42.86;MQRankSum=0.960;QD=7.73;ReadPosRankSum=0.389;SOR=0.625	GT:AD:DP:GQ:PL	0/1:24,26:50:99:424,0,394
2R	5722292	.	G	T	945.77	.	AC=1;AF=0.500;AN=2;BaseQRankSum=0.164;ClippingRankSum=0.000;DP=50;ExcessHet=3.0103;FS=0.000;MLEAC=1;MLEAF=0.500;MQ=42.17;MQRankSum=-0.216;QD=18.92;ReadPosRankSum=0.136;SOR=0.856	GT:AD:DP:GQ:PL	0/1:25,25:50:99:974,0,1102
2R	5722293	.	C	G	945.77	.	AC=1;AF=0.500;AN=2;BaseQRankSum=-1.669;ClippingRankSum=0.000;DP=50;ExcessHet=3.0103;FS=0.000;MLEAC=1;MLEAF=0.500;MQ=42.17;MQRankSum=-0.216;QD=18.92;ReadPosRankSum=0.107;SOR=0.856	GT:AD:DP:GQ:PL	0/1:25,25:50:99:974,0,1102
2R	5722310	.	C	A	936.77	.	AC=1;AF=0.500;AN=2;BaseQRankSum=0.208;ClippingRankSum=0.000;DP=49;ExcessHet=3.0103;FS=0.000;MLEAC=1;MLEAF=0.500;MQ=42.05;MQRankSum=-0.378;QD=19.12;ReadPosRankSum=-0.420;SOR=0.593	GT:AD:DP:GQ:PL	0/1:24,25:49:99:965,0,1106
2R	5722311	.	T	G	936.77	.	AC=1;AF=0.500;AN=2;BaseQRankSum=-1.235;ClippingRankSum=0.000;DP=50;ExcessHet=3.0103;FS=0.000;MLEAC=1;MLEAF=0.500;MQ=42.09;MQRankSum=-0.469;QD=18.74;ReadPosRankSum=-0.301;SOR=0.544	GT:AD:DP:GQ:PL	0/1:25,25:50:99:965,0,1106
2R	5722469	.	C	T	596.77	.	AC=1;AF=0.500;AN=2;BaseQRankSum=1.667;ClippingRankSum=0.000;DP=61;ExcessHet=3.0103;FS=5.091;MLEAC=1;MLEAF=0.500;MQ=42.76;MQRankSum=0.357;QD=9.78;ReadPosRankSum=-1.479;SOR=0.787	GT:AD:DP:GQ:PL	0/1:31,30:61:99:625,0,660
2R	5722787	.	AAT	A	823.84	.	AC=2;AF=1.00;AN=2;BaseQRankSum=1.478;ClippingRankSum=0.000;DP=61;ExcessHet=3.0103;FS=19.158;MLEAC=2;MLEAF=1.00;MQ=42.78;MQRankSum=-0.892;QD=20.60;ReadPosRankSum=-1.612;SOR=1.758	GT:AD:DP:GQ:PL	1/1:4,36:40:16:861,16,0
2R	5722948	.	A	C	2229.77	.	AC=2;AF=1.00;AN=2;DP=62;ExcessHet=3.0103;FS=0.000;MLEAC=2;MLEAF=1.00;MQ=43.73;QD=32.84;SOR=1.057	GT:AD:DP:GQ:PL	1/1:0,62:62:99:2258,186,0
2R	5722951	.	A	T	680.77	.	AC=1;AF=0.500;AN=2;BaseQRankSum=1.239;ClippingRankSum=0.000;DP=60;ExcessHet=3.0103;FS=3.579;MLEAC=1;MLEAF=0.500;MQ=43.72;MQRankSum=1.102;QD=11.35;ReadPosRankSum=0.440;SOR=0.354	GT:AD:DP:GQ:PL	0/1:28,32:60:99:709,0,589
2R	5723139	.	T	C	1006.77	.	AC=1;AF=0.500;AN=2;BaseQRankSum=-2.313;ClippingRankSum=0.000;DP=59;ExcessHet=3.0103;FS=0.000;MLEAC=1;MLEAF=0.500;MQ=43.97;MQRankSum=0.968;QD=17.36;ReadPosRankSum=0.271;SOR=0.586	GT:AD:DP:GQ:PL	0/1:31,27:58:99:1035,0,1489
2R	5723142	.	G	A	973.77	.	AC=1;AF=0.500;AN=2;BaseQRankSum=1.915;ClippingRankSum=0.000;DP=57;ExcessHet=3.0103;FS=0.000;MLEAC=1;MLEAF=0.500;MQ=43.97;MQRankSum=0.967;QD=17.39;ReadPosRankSum=-0.590;SOR=0.711	GT:AD:DP:GQ:PL	0/1:30,26:56:99:1002,0,1523
2R	5723237	.	C	T	771.77	.	AC=1;AF=0.500;AN=2;BaseQRankSum=0.519;ClippingRankSum=0.000;DP=65;ExcessHet=3.0103;FS=0.967;MLEAC=1;MLEAF=0.500;MQ=44.00;MQRankSum=0.000;QD=11.87;ReadPosRankSum=-0.218;SOR=0.953	GT:AD:DP:GQ:PL	0/1:29,36:65:99:800,0,579
2R	5723268	.	T	G	567.77	.	AC=1;AF=0.500;AN=2;BaseQRankSum=-0.778;ClippingRankSum=0.000;DP=63;ExcessHet=3.0103;FS=2.090;MLEAC=1;MLEAF=0.500;MQ=44.00;MQRankSum=0.000;QD=9.01;ReadPosRankSum=-1.794;SOR=0.468	GT:AD:DP:GQ:PL	0/1:34,29:63:99:596,0,729
2R	5723366	.	AACTAATATACC	A	989.73	.	AC=1;AF=0.500;AN=2;BaseQRankSum=0.754;ClippingRankSum=0.000;DP=60;ExcessHet=3.0103;FS=0.983;MLEAC=1;MLEAF=0.500;MQ=43.95;MQRankSum=-1.037;QD=17.06;ReadPosRankSum=-0.977;SOR=0.851	GT:AD:DP:GQ:PL	0/1:31,27:58:99:1027,0,1244
2R	5723397	.	C	T	840.77	.	AC=1;AF=0.500;AN=2;BaseQRankSum=2.259;ClippingRankSum=0.000;DP=60;ExcessHet=3.0103;FS=9.307;MLEAC=1;MLEAF=0.500;MQ=43.80;MQRankSum=-1.995;QD=14.01;ReadPosRankSum=0.127;SOR=1.027	GT:AD:DP:GQ:PL	0/1:34,26:60:99:869,0,1248
2R	5723413	.	G	A	2138.77	.	AC=2;AF=1.00;AN=2;DP=63;ExcessHet=3.0103;FS=0.000;MLEAC=2;MLEAF=1.00;MQ=43.74;QD=33.95;SOR=0.790	GT:AD:DP:GQ:PL	1/1:0,63:63:99:2167,189,0
2R	5723660	.	C	A	1754.77	.	AC=2;AF=1.00;AN=2;BaseQRankSum=0.368;ClippingRankSum=0.000;DP=66;ExcessHet=3.0103;FS=0.000;MLEAC=2;MLEAF=1.00;MQ=43.29;MQRankSum=-0.503;QD=26.59;ReadPosRankSum=-0.948;SOR=0.235	GT:AD:DP:GQ:PL	1/1:1,65:66:99:1783,170,0
2R	5723693	.	GTATGTA	G	941.73	.	AC=1;AF=0.500;AN=2;BaseQRankSum=-0.514;ClippingRankSum=0.000;DP=63;ExcessHet=3.0103;FS=1.002;MLEAC=1;MLEAF=0.500;MQ=43.28;MQRankSum=-1.283;QD=15.44;ReadPosRankSum=0.255;SOR=0.482	GT:AD:DP:GQ:PL	0/1:35,26:61:99:979,0,1391
2R	5723710	.	A	T	2255.77	.	AC=2;AF=1.00;AN=2;DP=65;ExcessHet=3.0103;FS=0.000;MLEAC=2;MLEAF=1.00;MQ=43.15;QD=34.70;SOR=0.925	GT:AD:DP:GQ:PL	1/1:0,65:65:99:2284,195,0
2R	5723783	.	T	TTCACGAAAATCATTAGTCTAA	2872.73	.	AC=2;AF=1.00;AN=2;DP=58;ExcessHet=3.0103;FS=0.000;MLEAC=2;MLEAF=1.00;MQ=42.69;QD=28.66;SOR=1.278	GT:AD:DP:GQ:PL	1/1:0,58:58:99:2910,195,0
2R	5723847	.	A	T	424.77	.	AC=1;AF=0.500;AN=2;BaseQRankSum=0.209;ClippingRankSum=0.000;DP=40;ExcessHet=3.0103;FS=0.000;MLEAC=1;MLEAF=0.500;MQ=43.22;MQRankSum=-0.437;QD=10.89;ReadPosRankSum=-0.173;SOR=0.784	GT:AD:DP:GQ:PL	0/1:19,20:39:99:453,0,424
2R	5723999	.	T	TC	1055.73	.	AC=1;AF=0.500;AN=2;BaseQRankSum=-0.231;ClippingRankSum=0.000;DP=43;ExcessHet=3.0103;FS=9.282;MLEAC=1;MLEAF=0.500;MQ=43.49;MQRankSum=0.807;QD=24.55;ReadPosRankSum=4.386;SOR=0.848	GT:AD:DP:GQ:PL	0/1:8,35:43:95:1093,0,95
2R	5724137	.	C	T	534.77	.	AC=1;AF=0.500;AN=2;BaseQRankSum=1.863;ClippingRankSum=0.000;DP=49;ExcessHet=3.0103;FS=0.000;MLEAC=1;MLEAF=0.500;MQ=43.57;MQRankSum=-2.173;QD=11.38;ReadPosRankSum=1.397;SOR=0.770	GT:AD:DP:GQ:PL	0/1:22,25:47:99:563,0,461
2R	5724412	.	GAAAAAA	G	2012.73	.	AC=2;AF=1.00;AN=2;DP=47;ExcessHet=3.0103;FS=0.000;MLEAC=2;MLEAF=1.00;MQ=43.50;QD=28.38;SOR=0.780	GT:AD:DP:GQ:PL	1/1:0,46:46:99:2050,139,0
2R	5724444	.	A	T	627.77	.	AC=1;AF=0.500;AN=2;BaseQRankSum=-1.446;ClippingRankSum=0.000;DP=50;ExcessHet=3.0103;FS=10.296;MLEAC=1;MLEAF=0.500;MQ=43.91;MQRankSum=-0.810;QD=12.56;ReadPosRankSum=-1.218;SOR=0.789	GT:AD:DP:GQ:PL	0/1:21,29:50:99:656,0,443
2R	5724853	.	T	A	898.77	.	AC=1;AF=0.500;AN=2;BaseQRankSum=0.918;ClippingRankSum=0.000;DP=65;ExcessHet=3.0103;FS=5.176;MLEAC=1;MLEAF=0.500;MQ=43.47;MQRankSum=-0.060;QD=13.83;ReadPosRankSum=-0.225;SOR=1.123	GT:AD:DP:GQ:PL	0/1:24,41:65:99:927,0,470
2R	5724885	.	G	GGT	1669.73	.	AC=1;AF=0.500;AN=2;BaseQRankSum=2.092;ClippingRankSum=0.000;DP=69;ExcessHet=3.0103;FS=3.387;MLEAC=1;MLEAF=0.500;MQ=44.05;MQRankSum=0.233;QD=24.20;ReadPosRankSum=-1.177;SOR=0.625	GT:AD:DP:GQ:PL	0/1:26,43:69:99:1707,0,991
2R	5724887	.	T	TATATA	1753.73	.	AC=1;AF=0.500;AN=2;BaseQRankSum=-2.062;ClippingRankSum=0.000;DP=68;ExcessHet=3.0103;FS=2.072;MLEAC=1;MLEAF=0.500;MQ=44.10;MQRankSum=0.468;QD=25.79;ReadPosRankSum=-0.790;SOR=0.684	GT:AD:DP:GQ:PL	0/1:27,41:68:99:1791,0,985
2R	5724961	.	A	G	827.77	.	AC=1;AF=0.500;AN=2;BaseQRankSum=2.135;ClippingRankSum=0.000;DP=65;ExcessHet=3.0103;FS=0.971;MLEAC=1;MLEAF=0.500;MQ=44.48;MQRankSum=0.879;QD=12.73;ReadPosRankSum=-0.226;SOR=0.869	GT:AD:DP:GQ:PL	0/1:27,38:65:99:856,0,534
2R	5725028	.	G	T	611.77	.	AC=1;AF=0.500;AN=2;BaseQRankSum=1.363;ClippingRankSum=0.000;DP=67;ExcessHet=3.0103;FS=6.429;MLEAC=1;MLEAF=0.500;MQ=43.94;MQRankSum=1.404;QD=9.27;ReadPosRankSum=-0.597;SOR=1.227	GT:AD:DP:GQ:PL	0/1:34,32:66:99:640,0,784
2R	5725190	.	T	C	695.77	.	AC=1;AF=0.500;AN=2;BaseQRankSum=0.429;ClippingRankSum=0.000;DP=67;ExcessHet=3.0103;FS=0.000;MLEAC=1;MLEAF=0.500;MQ=43.79;MQRankSum=-1.969;QD=10.87;ReadPosRankSum=0.563;SOR=0.676	GT:AD:DP:GQ:PL	0/1:31,33:64:99:724,0,659
2R	5725318	.	C	A	513.77	.	AC=1;AF=0.500;AN=2;BaseQRankSum=2.174;ClippingRankSum=0.000;DP=67;ExcessHet=3.0103;FS=0.000;MLEAC=1;MLEAF=0.500;MQ=43.45;MQRankSum=-3.781;QD=7.90;ReadPosRankSum=0.224;SOR=0.675	GT:AD:DP:GQ:PL	0/1:38,27:65:99:542,0,827
2R	5725413	.	T	TTGTACAGTATAATTCGCTTAGCTGCATCGATAGTTAGCTGCATCGGCAAGATATCTGCATTATTTTTCCATTTTTTTGTGTGAATAGAAAATAGAAAATAGAAAAAAAAAAATTAAGTTAGCTGCATTTTTAAGTTACCTGCATCGAGGCATTGTGCAAAGTACTCGAGGCAGCTAAGCGAATTATAC	1049.73	.	AC=1;AF=0.500;AN=2;BaseQRankSum=2.337;ClippingRankSum=0.000;DP=40;ExcessHet=3.0103;FS=1.573;MLEAC=1;MLEAF=0.500;MQ=43.44;MQRankSum=-4.505;QD=26.24;ReadPosRankSum=-4.712;SOR=1.051	GT:AD:DP:GQ:PL	0/1:30,10:40:99:1087,0,1584
2R	5725458	.	A	G	393.77	.	AC=1;AF=0.500;AN=2;BaseQRankSum=-3.466;ClippingRankSum=0.000;DP=49;ExcessHet=3.0103;FS=8.524;MLEAC=1;MLEAF=0.500;MQ=43.07;MQRankSum=-4.315;QD=8.56;ReadPosRankSum=-0.728;SOR=1.931	GT:AD:DP:GQ:PL	0/1:24,22:46:99:422,0,536
2R	5726014	.	C	G	1380.77	.	AC=2;AF=1.00;AN=2;DP=53;ExcessHet=3.0103;FS=0.000;MLEAC=2;MLEAF=1.00;MQ=44.00;QD=26.05;SOR=0.730	GT:AD:DP:GQ:PL	1/1:0,53:53:99:1409,158,0
2R	5726083	.	T	A	1245.77	.	AC=2;AF=1.00;AN=2;DP=46;ExcessHet=3.0103;FS=0.000;MLEAC=2;MLEAF=1.00;MQ=44.00;QD=27.08;SOR=1.085	GT:AD:DP:GQ:PL	1/1:0,46:46:99:1274,137,0
2R	5726204	.	CT	C	409.73	.	AC=1;AF=0.500;AN=2;BaseQRankSum=1.059;ClippingRankSum=0.000;DP=50;ExcessHet=3.0103;FS=2.447;MLEAC=1;MLEAF=0.500;MQ=44.00;MQRankSum=0.000;QD=8.19;ReadPosRankSum=-1.399;SOR=1.220	GT:AD:DP:GQ:PL	0/1:24,26:50:99:447,0,388
2R	5726311	.	A	G	1893.77	.	AC=2;AF=1.00;AN=2;DP=46;ExcessHet=3.0103;FS=0.000;MLEAC=2;MLEAF=1.00;MQ=43.91;QD=33.07;SOR=1.105	GT:AD:DP:GQ:PL	1/1:0,44:44:99:1922,132,0
2R	5726312	.	A	G	1893.77	.	AC=2;AF=1.00;AN=2;DP=46;ExcessHet=3.0103;FS=0.000;MLEAC=2;MLEAF=1.00;MQ=43.91;QD=29.35;SOR=1.105	GT:AD:DP:GQ:PL	1/1:0,44:44:99:1922,132,0
2R	5726658	.	C	T	197.77	.	AC=1;AF=0.500;AN=2;BaseQRankSum=4.112;ClippingRankSum=0.000;DP=30;ExcessHet=3.0103;FS=5.859;MLEAC=1;MLEAF=0.500;MQ=44.00;MQRankSum=0.000;QD=6.59;ReadPosRankSum=-1.944;SOR=1.773	GT:AD:DP:GQ:PL	0/1:19,11:30:99:226,0,396
2R	5727021	.	A	T	449.77	.	AC=1;AF=0.500;AN=2;BaseQRankSum=-1.006;ClippingRankSum=0.000;DP=49;ExcessHet=3.0103;FS=2.434;MLEAC=1;MLEAF=0.500;MQ=44.00;MQRankSum=0.000;QD=9.18;ReadPosRankSum=-0.048;SOR=0.863	GT:AD:DP:GQ:PL	0/1:26,23:49:99:478,0,612
2R	5727338	.	G	A	500.77	.	AC=1;AF=0.500;AN=2;BaseQRankSum=0.223;ClippingRankSum=0.000;DP=42;ExcessHet=3.0103;FS=1.206;MLEAC=1;MLEAF=0.500;MQ=44.00;MQRankSum=0.000;QD=11.92;ReadPosRankSum=-0.693;SOR=0.478	GT:AD:DP:GQ:PL	0/1:19,23:42:99:529,0,413
2R	5727503	.	G	A	473.77	.	AC=1;AF=0.500;AN=2;BaseQRankSum=0.676;ClippingRankSum=0.000;DP=47;ExcessHet=3.0103;FS=0.000;MLEAC=1;MLEAF=0.500;MQ=43.96;MQRankSum=-0.979;QD=10.08;ReadPosRankSum=-0.907;SOR=0.818	GT:AD:DP:GQ:PL	0/1:24,23:47:99:502,0,517
2R	5727683	.	G	C	479.77	.	AC=1;AF=0.500;AN=2;BaseQRankSum=-0.381;ClippingRankSum=0.000;DP=51;ExcessHet=3.0103;FS=4.037;MLEAC=1;MLEAF=0.500;MQ=43.96;MQRankSum=1.001;QD=9.60;ReadPosRankSum=1.239;SOR=0.576	GT:AD:DP:GQ:PL	0/1:26,24:50:99:508,0,554
2R	5727789	.	G	GT	420.73	.	AC=1;AF=0.500;AN=2;BaseQRankSum=0.406;ClippingRankSum=0.000;DP=62;ExcessHet=3.0103;FS=0.000;MLEAC=1;MLEAF=0.500;MQ=43.95;MQRankSum=0.000;QD=7.01;ReadPosRankSum=0.698;SOR=0.721	GT:AD:DP:GQ:PL	0/1:35,25:60:99:458,0,701
2R	5728188	.	C	T	980.77	.	AC=1;AF=0.500;AN=2;BaseQRankSum=1.044;ClippingRankSum=0.000;DP=65;ExcessHet=3.0103;FS=3.652;MLEAC=1;MLEAF=0.500;MQ=43.83;MQRankSum=1.993;QD=15.32;ReadPosRankSum=0.464;SOR=0.360	GT:AD:DP:GQ:PL	0/1:22,42:64:99:1009,0,434
2R	5728247	.	T	A	458.77	.	AC=1;AF=0.500;AN=2;BaseQRankSum=-0.159;ClippingRankSum=0.000;DP=55;ExcessHet=3.0103;FS=0.000;MLEAC=1;MLEAF=0.500;MQ=43.71;MQRankSum=-2.282;QD=8.50;ReadPosRankSum=-0.906;SOR=0.788	GT:AD:DP:GQ:PL	0/1:30,24:54:99:487,0,677
2R	5728299	.	A	T	403.77	.	AC=1;AF=0.500;AN=2;BaseQRankSum=0.817;ClippingRankSum=0.000;DP=61;ExcessHet=3.0103;FS=2.321;MLEAC=1;MLEAF=0.500;MQ=43.86;MQRankSum=-2.713;QD=6.62;ReadPosRankSum=2.184;SOR=1.101	GT:AD:DP:GQ:PL	0/1:39,22:61:99:432,0,893
2R	5728336	.	A	T	357.77	.	AC=1;AF=0.500;AN=2;BaseQRankSum=-0.277;ClippingRankSum=0.000;DP=57;ExcessHet=3.0103;FS=1.063;MLEAC=1;MLEAF=0.500;MQ=43.85;MQRankSum=-2.776;QD=6.28;ReadPosRankSum=1.511;SOR=0.851	GT:AD:DP:GQ:PL	0/1:37,20:57:99:386,0,867
2R	5728433	.	G	GACCTTAAATTAATAGTAACACCGTCCAGCAATAACTTTTGTGGT	1060.73	.	AC=1;AF=0.500;AN=2;BaseQRankSum=0.221;ClippingRankSum=0.000;DP=46;ExcessHet=3.0103;FS=0.000;MLEAC=1;MLEAF=0.500;MQ=43.05;MQRankSum=-5.616;QD=23.57;ReadPosRankSum=-3.649;SOR=0.848	GT:AD:DP:GQ:PL	0/1:25,20:45:99:1098,0,7655
2R	5728561	.	C	A	405.77	.	AC=1;AF=0.500;AN=2;BaseQRankSum=-1.124;ClippingRankSum=0.000;DP=46;ExcessHet=3.0103;FS=11.684;MLEAC=1;MLEAF=0.500;MQ=43.73;MQRankSum=-2.532;QD=8.82;ReadPosRankSum=1.139;SOR=0.272	GT:AD:DP:GQ:PL	0/1:25,21:46:99:434,0,553
2R	5728620	.	G	A	435.77	.	AC=1;AF=0.500;AN=2;BaseQRankSum=-1.603;ClippingRankSum=0.000;DP=51;ExcessHet=3.0103;FS=6.118;MLEAC=1;MLEAF=0.500;MQ=43.64;MQRankSum=-3.339;QD=8.54;ReadPosRankSum=1.176;SOR=0.195	GT:AD:DP:GQ:PL	0/1:28,23:51:99:464,0,633
2R	5728628	.	G	C	2285.77	.	AC=2;AF=1.00;AN=2;DP=51;ExcessHet=3.0103;FS=0.000;MLEAC=2;MLEAF=1.00;MQ=43.64;QD=32.46;SOR=1.314	GT:AD:DP:GQ:PL	1/1:0,51:51:99:2314,157,0
2R	5728633	.	C	A	2251.77	.	AC=2;AF=1.00;AN=2;DP=51;ExcessHet=3.0103;FS=0.000;MLEAC=2;MLEAF=1.00;MQ=43.60;QD=31.10;SOR=1.314	GT:AD:DP:GQ:PL	1/1:0,51:51:99:2280,154,0
2R	5728857	.	A	G	458.77	.	AC=1;AF=0.500;AN=2;BaseQRankSum=1.307;ClippingRankSum=0.000;DP=41;ExcessHet=3.0103;FS=5.348;MLEAC=1;MLEAF=0.500;MQ=44.00;MQRankSum=0.000;QD=11.19;ReadPosRankSum=0.301;SOR=0.200	GT:AD:DP:GQ:PL	0/1:19,22:41:99:487,0,384
2R	5728910	.	TAA	T	943.73	.	AC=1;AF=0.500;AN=2;BaseQRankSum=0.049;ClippingRankSum=0.000;DP=49;ExcessHet=3.0103;FS=4.479;MLEAC=1;MLEAF=0.500;MQ=43.92;MQRankSum=1.674;QD=19.66;ReadPosRankSum=2.501;SOR=1.429	GT:AD:DP:GQ:PL	0/1:23,25:48:99:981,0,890
2R	5728914	.	A	C	952.77	.	AC=1;AF=0.500;AN=2;BaseQRankSum=-4.411;ClippingRankSum=0.000;DP=48;ExcessHet=3.0103;FS=1.206;MLEAC=1;MLEAF=0.500;MQ=43.92;MQRankSum=1.520;QD=19.85;ReadPosRankSum=1.161;SOR=1.024	GT:AD:DP:GQ:PL	0/1:23,25:48:99:981,0,890
2R	5728921	.	A	G	1093.77	.	AC=1;AF=0.500;AN=2;BaseQRankSum=-2.869;ClippingRankSum=0.000;DP=51;ExcessHet=3.0103;FS=0.000;MLEAC=1;MLEAF=0.500;MQ=43.92;MQRankSum=1.604;QD=21.45;ReadPosRankSum=3.106;SOR=0.818	GT:AD:DP:GQ:PL	0/1:23,28:51:99:1122,0,878
2R	5728942	.	C	T	1116.77	.	AC=1;AF=0.500;AN=2;BaseQRankSum=2.705;ClippingRankSum=0.000;DP=47;ExcessHet=3.0103;FS=8.950;MLEAC=1;MLEAF=0.500;MQ=43.92;MQRankSum=1.931;QD=23.76;ReadPosRankSum=0.210;SOR=1.429	GT:AD:DP:GQ:PL	0/1:17,30:47:99:1145,0,538
2R	5728965	.	G	GA	548.73	.	AC=1;AF=0.500;AN=2;BaseQRankSum=1.378;ClippingRankSum=0.000;DP=48;ExcessHet=3.0103;FS=8.862;MLEAC=1;MLEAF=0.500;MQ=43.92;MQRankSum=1.869;QD=12.19;ReadPosRankSum=-0.796;SOR=0.952	GT:AD:DP:GQ:PL	0/1:17,28:45:99:586,0,345
2R	5728967	.	A	AT	126.73	.	AC=1;AF=0.500;AN=2;BaseQRankSum=0.582;ClippingRankSum=0.000;DP=46;ExcessHet=3.0103;FS=7.050;MLEAC=1;MLEAF=0.500;MQ=43.91;MQRankSum=-1.415;QD=2.88;ReadPosRankSum=1.021;SOR=1.177	GT:AD:DP:GQ:PL	0/1:30,14:44:99:164,0,654
2R	5729011	.	T	C	362.77	.	AC=1;AF=0.500;AN=2;BaseQRankSum=-1.557;ClippingRankSum=0.000;DP=48;ExcessHet=3.0103;FS=6.016;MLEAC=1;MLEAF=0.500;MQ=43.96;MQRankSum=-1.119;QD=7.72;ReadPosRankSum=-0.187;SOR=0.595	GT:AD:DP:GQ:PL	0/1:27,20:47:99:391,0,615
2R	5729061	.	G	T	1738.77	.	AC=2;AF=1.00;AN=2;DP=43;ExcessHet=3.0103;FS=0.000;MLEAC=2;MLEAF=1.00;MQ=43.95;QD=26.34;SOR=0.693	GT:AD:DP:GQ:PL	1/1:0,42:42:99:1767,126,0
2R	5729080	.	G	A	1932.77	.	AC=2;AF=1.00;AN=2;DP=49;ExcessHet=3.0103;FS=0.000;MLEAC=2;MLEAF=1.00;MQ=43.85;QD=29.55;SOR=0.866	GT:AD:DP:GQ:PL	1/1:0,48:48:99:1961,147,0
2R	5729111	.	A	T	749.77	.	AC=1;AF=0.500;AN=2;BaseQRankSum=-1.781;ClippingRankSum=0.000;DP=66;ExcessHet=3.0103;FS=2.051;MLEAC=1;MLEAF=0.500;MQ=43.89;MQRankSum=-1.320;QD=11.36;ReadPosRankSum=0.216;SOR=0.460	GT:AD:DP:GQ:PL	0/1:31,35:66:99:778,0,659
2R	5729251	.	T	G	491.77	.	AC=1;AF=0.500;AN=2;BaseQRankSum=-2.229;ClippingRankSum=0.000;DP=62;ExcessHet=3.0103;FS=2.154;MLEAC=1;MLEAF=0.500;MQ=43.34;MQRankSum=0.492;QD=7.93;ReadPosRankSum=0.119;SOR=0.445	GT:AD:DP:GQ:PL	0/1:37,25:62:99:520,0,863
2R	5729723	.	T	C	1055.77	.	AC=1;AF=0.500;AN=2;BaseQRankSum=-0.649;ClippingRankSum=0.000;DP=58;ExcessHet=3.0103;FS=0.000;MLEAC=1;MLEAF=0.500;MQ=43.97;MQRankSum=-1.001;QD=18.20;ReadPosRankSum=0.328;SOR=0.702	GT:AD:DP:GQ:PL	0/1:30,28:58:99:1084,0,1200
2R	5729745	.	AATTAATTATTT	A	1123.73	.	AC=1;AF=0.500;AN=2;BaseQRankSum=-0.209;ClippingRankSum=0.000;DP=55;ExcessHet=3.0103;FS=1.024;MLEAC=1;MLEAF=0.500;MQ=43.96;MQRankSum=-0.876;QD=20.43;ReadPosRankSum=-1.121;SOR=0.886	GT:AD:DP:GQ:PL	0/1:25,30:55:99:1161,0,1307
2R	5729758	.	T	G	1132.77	.	AC=1;AF=0.500;AN=2;BaseQRankSum=-5.052;ClippingRankSum=0.000;DP=54;ExcessHet=3.0103;FS=0.000;MLEAC=1;MLEAF=0.500;MQ=43.96;MQRankSum=-0.891;QD=20.98;SOR=0.665	GT:AD:DP:GQ:PL	0/1:25,29:54:99:1161,0,1281
2R	5729771	.	A	C	1100.77	.	AC=1;AF=0.500;AN=2;BaseQRankSum=-2.117;ClippingRankSum=0.000;DP=56;ExcessHet=3.0103;FS=0.000;MLEAC=1;MLEAF=0.500;MQ=43.97;MQRankSum=-0.929;QD=19.66;ReadPosRankSum=0.385;SOR=0.689	GT:AD:DP:GQ:PL	0/1:27,29:56:99:1129,0,1276
2R	5729839	.	A	C	520.77	.	AC=1;AF=0.500;AN=2;BaseQRankSum=-3.573;ClippingRankSum=0.000;DP=53;ExcessHet=3.0103;FS=0.000;MLEAC=1;MLEAF=0.500;MQ=43.93;MQRankSum=-0.981;QD=9.83;ReadPosRankSum=-1.553;SOR=0.641	GT:AD:DP:GQ:PL	0/1:27,26:53:99:549,0,589
2R	5730099	.	G	C	536.77	.	AC=1;AF=0.500;AN=2;BaseQRankSum=-0.175;ClippingRankSum=0.000;DP=43;ExcessHet=3.0103;FS=11.766;MLEAC=1;MLEAF=0.500;MQ=41.10;MQRankSum=2.181;QD=12.48;ReadPosRankSum=-0.159;SOR=1.157	GT:AD:DP:GQ:PL	0/1:18,25:43:99:565,0,688
2R	5730107	.	T	C	336.77	.	AC=1;AF=0.500;AN=2;BaseQRankSum=-0.364;ClippingRankSum=0.000;DP=43;ExcessHet=3.0103;FS=15.152;MLEAC=1;MLEAF=0.500;MQ=40.98;MQRankSum=-1.923;QD=7.83;ReadPosRankSum=0.110;SOR=1.756	GT:AD:DP:GQ:PL	0/1:25,18:43:99:365,0,962
2R	5730110	.	T	A	1443.77	.	AC=2;AF=1.00;AN=2;DP=43;ExcessHet=3.0103;FS=0.000;MLEAC=2;MLEAF=1.00;MQ=40.98;QD=33.58;SOR=0.739	GT:AD:DP:GQ:PL	1/1:0,43:43:99:1472,129,0
2R	5730154	.	C	T	1142.77	.	AC=2;AF=1.00;AN=2;DP=43;ExcessHet=3.0103;FS=0.000;MLEAC=2;MLEAF=1.00;MQ=40.80;QD=26.58;SOR=1.179	GT:AD:DP:GQ:PL	1/1:0,43:43:99:1171,129,0
2R	5730411	.	CAA	C	1639.73	.	AC=2;AF=1.00;AN=2;DP=39;ExcessHet=3.0103;FS=0.000;MLEAC=2;MLEAF=1.00;MQ=43.88;QD=30.90;SOR=1.270	GT:AD:DP:GQ:PL	1/1:0,37:37:99:1677,114,0
2R	5730417	.	A	T	1680.77	.	AC=2;AF=1.00;AN=2;DP=39;ExcessHet=3.0103;FS=0.000;MLEAC=2;MLEAF=1.00;MQ=43.88;QD=27.03;SOR=1.096	GT:AD:DP:GQ:PL	1/1:0,39:39:99:1709,117,0
2R	5730659	.	A	G	470.77	.	AC=1;AF=0.500;AN=2;BaseQRankSum=-2.243;ClippingRankSum=0.000;DP=55;ExcessHet=3.0103;FS=0.000;MLEAC=1;MLEAF=0.500;MQ=41.67;MQRankSum=-1.738;QD=8.56;ReadPosRankSum=-0.164;SOR=0.638	GT:AD:DP:GQ:PL	0/1:31,24:55:99:499,0,691
2R	5730689	.	G	A	736.77	.	AC=1;AF=0.500;AN=2;BaseQRankSum=3.262;ClippingRankSum=0.000;DP=56;ExcessHet=3.0103;FS=5.491;MLEAC=1;MLEAF=0.500;MQ=42.04;MQRankSum=-0.681;QD=13.16;ReadPosRankSum=1.116;SOR=1.436	GT:AD:DP:GQ:PL	0/1:34,22:56:99:765,0,1270
2R	5730709	.	T	C	812.77	.	AC=1;AF=0.500;AN=2;BaseQRankSum=-1.601;ClippingRankSum=0.000;DP=55;ExcessHet=3.0103;FS=2.422;MLEAC=1;MLEAF=0.500;MQ=42.14;MQRankSum=-0.397;QD=14.78;ReadPosRankSum=0.232;SOR=1.179	GT:AD:DP:GQ:PL	0/1:33,22:55:99:841,0,1316
2R	5730730	.	C	A	650.77	.	AC=1;AF=0.500;AN=2;BaseQRankSum=1.493;ClippingRankSum=0.000;DP=49;ExcessHet=3.0103;FS=14.289;MLEAC=1;MLEAF=0.500;MQ=42.01;MQRankSum=-1.096;QD=13.28;ReadPosRankSum=-0.845;SOR=2.521	GT:AD:DP:GQ:PL	0/1:29,20:49:99:679,0,1177
2R	5730771	.	T	TG	813.73	.	AC=1;AF=0.500;AN=2;BaseQRankSum=0.187;ClippingRankSum=0.000;DP=47;ExcessHet=3.0103;FS=1.145;MLEAC=1;MLEAF=0.500;MQ=41.97;MQRankSum=-1.388;QD=17.69;ReadPosRankSum=-1.430;SOR=0.757	GT:AD:DP:GQ:PL	0/1:24,22:46:99:851,0,927
2R	5730772	.	T	TGGCGTTC	813.73	.	AC=1;AF=0.500;AN=2;BaseQRankSum=-0.586;ClippingRankSum=0.000;DP=46;ExcessHet=3.0103;FS=1.145;MLEAC=1;MLEAF=0.500;MQ=42.01;MQRankSum=-1.388;QD=17.69;ReadPosRankSum=-1.375;SOR=0.757	GT:AD:DP:GQ:PL	0/1:24,22:46:99:851,0,927
2R	5730845	.	A	G	520.77	.	AC=1;AF=0.500;AN=2;BaseQRankSum=-2.181;ClippingRankSum=0.000;DP=59;ExcessHet=3.0103;FS=2.175;MLEAC=1;MLEAF=0.500;MQ=41.66;MQRankSum=-1.810;QD=8.83;ReadPosRankSum=-0.594;SOR=0.572	GT:AD:DP:GQ:PL	0/1:32,27:59:99:549,0,718
2R	5731225	.	A	C	802.77	.	AC=1;AF=0.500;AN=2;BaseQRankSum=-2.485;ClippingRankSum=0.000;DP=76;ExcessHet=3.0103;FS=6.233;MLEAC=1;MLEAF=0.500;MQ=44.00;MQRankSum=0.000;QD=10.56;ReadPosRankSum=-1.846;SOR=1.483	GT:AD:DP:GQ:PL	0/1:37,39:76:99:831,0,822
2R	5731280	.	A	G	737.77	.	AC=1;AF=0.500;AN=2;BaseQRankSum=-2.063;ClippingRankSum=0.000;DP=63;ExcessHet=3.0103;FS=1.021;MLEAC=1;MLEAF=0.500;MQ=44.00;MQRankSum=0.000;QD=11.71;ReadPosRankSum=-0.172;SOR=0.540	GT:AD:DP:GQ:PL	0/1:26,37:63:99:766,0,529
2R	5731474	.	GT	G	275.73	.	AC=1;AF=0.500;AN=2;BaseQRankSum=1.247;ClippingRankSum=0.000;DP=47;ExcessHet=3.0103;FS=3.981;MLEAC=1;MLEAF=0.500;MQ=44.00;MQRankSum=0.000;QD=6.57;ReadPosRankSum=-0.843;SOR=1.811	GT:AD:DP:GQ:PL	0/1:19,23:42:99:313,0,210
2R	5731697	.	T	G	494.77	.	AC=1;AF=0.500;AN=2;BaseQRankSum=-0.856;ClippingRankSum=0.000;DP=51;ExcessHet=3.0103;FS=8.673;MLEAC=1;MLEAF=0.500;MQ=44.00;MQRankSum=0.000;QD=9.70;ReadPosRankSum=-0.389;SOR=2.120	GT:AD:DP:GQ:PL	0/1:27,24:51:99:523,0,607
2R	5731779	.	TAC	T	422.73	.	AC=1;AF=0.500;AN=2;BaseQRankSum=-1.412;ClippingRankSum=0.000;DP=47;ExcessHet=3.0103;FS=4.307;MLEAC=1;MLEAF=0.500;MQ=44.00;MQRankSum=0.000;QD=9.39;ReadPosRankSum=2.307;SOR=1.387	GT:AD:DP:GQ:PL	0/1:27,18:45:99:460,0,721
2R	5732128	.	AACCAT	A	2123.73	.	AC=2;AF=1.00;AN=2;DP=52;ExcessHet=3.0103;FS=0.000;MLEAC=2;MLEAF=1.00;MQ=44.00;QD=23.81;SOR=1.298	GT:AD:DP:GQ:PL	1/1:0,48:48:99:2161,145,0
2R	5732461	.	T	G	587.77	.	AC=1;AF=0.500;AN=2;BaseQRankSum=-2.403;ClippingRankSum=0.000;DP=52;ExcessHet=3.0103;FS=2.418;MLEAC=1;MLEAF=0.500;MQ=44.00;MQRankSum=0.000;QD=11.52;ReadPosRankSum=-0.027;SOR=0.500	GT:AD:DP:GQ:PL	0/1:22,29:51:99:616,0,464
2R	5732666	.	T	A	578.77	.	AC=1;AF=0.500;AN=2;BaseQRankSum=-0.132;ClippingRankSum=0.000;DP=56;ExcessHet=3.0103;FS=0.000;MLEAC=1;MLEAF=0.500;MQ=44.00;MQRankSum=0.000;QD=10.34;ReadPosRankSum=1.735;SOR=0.693	GT:AD:DP:GQ:PL	0/1:28,28:56:99:607,0,556
2R	5732720	.	T	G	598.77	.	AC=1;AF=0.500;AN=2;BaseQRankSum=-2.371;ClippingRankSum=0.000;DP=54;ExcessHet=3.0103;FS=3.798;MLEAC=1;MLEAF=0.500;MQ=44.00;MQRankSum=0.000;QD=11.09;ReadPosRankSum=0.444;SOR=0.332	GT:AD:DP:GQ:PL	0/1:25,29:54:99:627,0,532
2R	5733024	.	G	T	648.77	.	AC=1;AF=0.500;AN=2;BaseQRankSum=0.596;ClippingRankSum=0.000;DP=57;ExcessHet=3.0103;FS=2.304;MLEAC=1;MLEAF=0.500;MQ=43.08;MQRankSum=-0.314;QD=11.38;ReadPosRankSum=-1.628;SOR=0.368	GT:AD:DP:GQ:PL	0/1:26,31:57:99:677,0,548
2R	5733051	.	C	T	1081.77	.	AC=1;AF=0.500;AN=2;BaseQRankSum=2.581;ClippingRankSum=0.000;DP=53;ExcessHet=3.0103;FS=0.000;MLEAC=1;MLEAF=0.500;MQ=42.80;MQRankSum=-0.201;QD=20.41;ReadPosRankSum=-0.958;SOR=0.656	GT:AD:DP:GQ:PL	0/1:24,29:53:99:1110,0,1357
2R	5733073	.	G	A	1127.77	.	AC=1;AF=0.500;AN=2;BaseQRankSum=-0.634;ClippingRankSum=0.000;DP=56;ExcessHet=3.0103;FS=0.000;MLEAC=1;MLEAF=0.500;MQ=42.75;MQRankSum=-0.222;QD=20.14;ReadPosRankSum=-0.793;SOR=0.657	GT:AD:DP:GQ:PL	0/1:26,30:56:99:1156,0,1501
2R	5733083	.	G	A	1121.77	.	AC=1;AF=0.500;AN=2;BaseQRankSum=-0.695;ClippingRankSum=0.000;DP=57;ExcessHet=3.0103;FS=0.000;MLEAC=1;MLEAF=0.500;MQ=42.71;MQRankSum=-0.212;QD=19.68;ReadPosRankSum=-0.349;SOR=0.622	GT:AD:DP:GQ:PL	0/1:28,29:57:99:1150,0,1551
2R	5733148	.	T	C	617.77	.	AC=1;AF=0.500;AN=2;BaseQRankSum=2.412;ClippingRankSum=0.000;DP=51;ExcessHet=3.0103;FS=1.102;MLEAC=1;MLEAF=0.500;MQ=42.39;MQRankSum=-0.343;QD=12.36;ReadPosRankSum=-1.205;SOR=0.997	GT:AD:DP:GQ:PL	0/1:22,28:50:99:646,0,458
2R	5733172	.	G	A	634.77	.	AC=1;AF=0.500;AN=2;BaseQRankSum=3.271;ClippingRankSum=0.000;DP=54;ExcessHet=3.0103;FS=3.874;MLEAC=1;MLEAF=0.500;MQ=42.41;MQRankSum=0.226;QD=11.75;ReadPosRankSum=-1.500;SOR=1.329	GT:AD:DP:GQ:PL	0/1:24,30:54:99:663,0,601
2R	5733184	.	T	G	1036.77	.	AC=1;AF=0.500;AN=2;BaseQRankSum=-0.910;ClippingRankSum=0.000;DP=52;ExcessHet=3.0103;FS=2.415;MLEAC=1;MLEAF=0.500;MQ=42.36;MQRankSum=0.646;QD=19.94;ReadPosRankSum=-0.471;SOR=1.161	GT:AD:DP:GQ:PL	0/1:24,28:52:99:1065,0,927
2R	5733191	.	C	A	1067.77	.	AC=1;AF=0.500;AN=2;BaseQRankSum=2.130;ClippingRankSum=0.000;DP=53;ExcessHet=3.0103;FS=1.099;MLEAC=1;MLEAF=0.500;MQ=42.43;MQRankSum=0.683;QD=20.15;ReadPosRankSum=-0.367;SOR=1.022	GT:AD:DP:GQ:PL	0/1:24,29:53:99:1096,0,921
2R	5733212	.	T	C	519.77	.	AC=1;AF=0.500;AN=2;BaseQRankSum=2.163;ClippingRankSum=0.000;DP=47;ExcessHet=3.0103;FS=2.509;MLEAC=1;MLEAF=0.500;MQ=42.23;MQRankSum=0.153;QD=11.06;ReadPosRankSum=1.332;SOR=1.157	GT:AD:DP:GQ:PL	0/1:23,24:47:99:548,0,918
2R	5733244	.	T	C	527.77	.	AC=1;AF=0.500;AN=2;BaseQRankSum=2.563;ClippingRankSum=0.000;DP=48;ExcessHet=3.0103;FS=2.379;MLEAC=1;MLEAF=0.500;MQ=42.16;MQRankSum=-0.113;QD=11.00;ReadPosRankSum=0.661;SOR=0.575	GT:AD:DP:GQ:PL	0/1:23,25:48:99:556,0,475
2R	5733299	.	C	T	568.77	.	AC=1;AF=0.500;AN=2;BaseQRankSum=-0.162;ClippingRankSum=0.000;DP=48;ExcessHet=3.0103;FS=5.874;MLEAC=1;MLEAF=0.500;MQ=42.45;MQRankSum=-0.035;QD=11.85;ReadPosRankSum=-1.167;SOR=0.526	GT:AD:DP:GQ:PL	0/1:22,26:48:99:597,0,435
2R	5733383	.	G	GCGTACAGATT	950.73	.	AC=1;AF=0.500;AN=2;BaseQRankSum=0.624;ClippingRankSum=0.000;DP=51;ExcessHet=3.0103;FS=5.931;MLEAC=1;MLEAF=0.500;MQ=42.77;MQRankSum=-1.481;QD=19.01;ReadPosRankSum=-1.558;SOR=0.690	GT:AD:DP:GQ:PL	0/1:27,23:50:99:988,0,1288
2R	5733446	.	A	T	283.77	.	AC=1;AF=0.500;AN=2;BaseQRankSum=0.315;ClippingRankSum=0.000;DP=59;ExcessHet=3.0103;FS=4.097;MLEAC=1;MLEAF=0.500;MQ=42.06;MQRankSum=-0.329;QD=5.16;ReadPosRankSum=1.218;SOR=0.682	GT:AD:DP:GQ:PL	0/1:37,18:55:99:312,0,862
2R	5733753	.	T	A	536.77	.	AC=1;AF=0.500;AN=2;BaseQRankSum=-0.340;ClippingRankSum=0.000;DP=64;ExcessHet=3.0103;FS=2.073;MLEAC=1;MLEAF=0.500;MQ=41.70;MQRankSum=0.132;QD=8.39;ReadPosRankSum=1.452;SOR=0.997	GT:AD:DP:GQ:PL	0/1:36,28:64:99:565,0,758
2R	5733968	.	C	G	600.77	.	AC=1;AF=0.500;AN=2;BaseQRankSum=1.882;ClippingRankSum=0.000;DP=62;ExcessHet=3.0103;FS=0.000;MLEAC=1;MLEAF=0.500;MQ=43.81;MQRankSum=-0.625;QD=9.69;ReadPosRankSum=0.360;SOR=0.588	GT:AD:DP:GQ:PL	0/1:32,30:62:99:629,0,669
2R	5734262	.	A	T	565.77	.	AC=1;AF=0.500;AN=2;BaseQRankSum=-0.703;ClippingRankSum=0.000;DP=65;ExcessHet=3.0103;FS=0.000;MLEAC=1;MLEAF=0.500;MQ=43.54;MQRankSum=0.565;QD=8.70;ReadPosRankSum=0.325;SOR=0.676	GT:AD:DP:GQ:PL	0/1:36,29:65:99:594,0,805
2R	5734333	.	A	G	1624.77	.	AC=2;AF=1.00;AN=2;DP=60;ExcessHet=3.0103;FS=0.000;MLEAC=2;MLEAF=1.00;MQ=44.50;QD=27.08;SOR=0.986	GT:AD:DP:GQ:PL	1/1:0,60:60:99:1653,180,0
2R	5734391	.	G	GT	214.73	.	AC=1;AF=0.500;AN=2;BaseQRankSum=-1.432;ClippingRankSum=0.000;DP=58;ExcessHet=3.0103;FS=1.105;MLEAC=1;MLEAF=0.500;MQ=45.45;MQRankSum=3.673;QD=3.90;ReadPosRankSum=0.271;SOR=1.022	GT:AD:DP:GQ:PL	0/1:35,20:55:99:252,0,574
2R	5734392	.	A	T	1861.77	.	AC=2;AF=1.00;AN=2;DP=58;ExcessHet=3.0103;FS=0.000;MLEAC=2;MLEAF=1.00;MQ=45.45;QD=32.10;SOR=1.085	GT:AD:DP:GQ:PL	1/1:0,58:58:99:1890,174,0
2R	5734570	.	G	A	1387.77	.	AC=2;AF=1.00;AN=2;DP=51;ExcessHet=3.0103;FS=0.000;MLEAC=2;MLEAF=1.00;MQ=43.94;QD=27.21;SOR=0.900	GT:AD:DP:GQ:PL	1/1:0,51:51:99:1416,153,0
2R	5734615	.	CCG	C	1624.73	.	AC=2;AF=1.00;AN=2;DP=44;ExcessHet=3.0103;FS=0.000;MLEAC=2;MLEAF=1.00;MQ=43.93;QD=27.58;SOR=1.609	GT:AD:DP:GQ:PL	1/1:0,43:43:99:1662,129,0
2R	5734635	.	C	T	524.77	.	AC=1;AF=0.500;AN=2;BaseQRankSum=2.361;ClippingRankSum=0.000;DP=48;ExcessHet=3.0103;FS=4.167;MLEAC=1;MLEAF=0.500;MQ=43.94;MQRankSum=-0.917;QD=10.93;ReadPosRankSum=-1.963;SOR=0.297	GT:AD:DP:GQ:PL	0/1:23,25:48:99:553,0,494
2R	5734774	.	A	T	1677.77	.	AC=2;AF=1.00;AN=2;DP=62;ExcessHet=3.0103;FS=0.000;MLEAC=2;MLEAF=1.00;MQ=43.97;QD=27.06;SOR=0.758	GT:AD:DP:GQ:PL	1/1:0,62:62:99:1706,185,0
2R	5735551	.	AATATAT	A	131	.	AC=2;AF=1.00;AN=2;DP=4;ExcessHet=3.0103;FS=0.000;MLEAC=2;MLEAF=1.00;MQ=28.54;QD=32.75;SOR=1.609	GT:AD:DP:GQ:PL	1/1:0,4:4:12:168,12,0
2R	5736481	.	T	TGCCCCGTTC	67.73	.	AC=1;AF=0.500;AN=2;BaseQRankSum=0.181;ClippingRankSum=0.000;DP=25;ExcessHet=3.0103;FS=0.000;MLEAC=1;MLEAF=0.500;MQ=38.15;MQRankSum=1.730;QD=2.82;ReadPosRankSum=-1.878;SOR=1.128	GT:AD:DP:GQ:PL	0/1:21,3:24:99:105,0,1223
2R	5736574	.	A	G	1030.77	.	AC=2;AF=1.00;AN=2;DP=40;ExcessHet=3.0103;FS=0.000;MLEAC=2;MLEAF=1.00;MQ=36.19;QD=25.77;SOR=1.022	GT:AD:DP:GQ:PL	1/1:0,40:40:99:1059,119,0
2R	5737072	.	C	G	538.77	.	AC=1;AF=0.500;AN=2;BaseQRankSum=-1.715;ClippingRankSum=0.000;DP=57;ExcessHet=3.0103;FS=0.000;MLEAC=1;MLEAF=0.500;MQ=44.00;MQRankSum=0.000;QD=9.45;ReadPosRankSum=0.253;SOR=0.795	GT:AD:DP:GQ:PL	0/1:30,27:57:99:567,0,643
2R	5737176	.	C	T	525.77	.	AC=1;AF=0.500;AN=2;BaseQRankSum=-0.054;ClippingRankSum=0.000;DP=50;ExcessHet=3.0103;FS=4.022;MLEAC=1;MLEAF=0.500;MQ=44.00;MQRankSum=0.000;QD=10.73;ReadPosRankSum=-1.250;SOR=0.742	GT:AD:DP:GQ:PL	0/1:24,25:49:99:554,0,510
2R	5737210	.	G	T	513.77	.	AC=1;AF=0.500;AN=2;BaseQRankSum=0.715;ClippingRankSum=0.000;DP=54;ExcessHet=3.0103;FS=2.316;MLEAC=1;MLEAF=0.500;MQ=44.00;MQRankSum=0.000;QD=9.69;ReadPosRankSum=0.325;SOR=0.689	GT:AD:DP:GQ:PL	0/1:27,26:53:99:542,0,577
2R	5737396	2R_5737396_SNP	C	T	639.77	.	AC=1;AF=0.500;AN=2;BaseQRankSum=-1.192;ClippingRankSum=0.000;DB;DP=60;ExcessHet=3.0103;FS=5.208;MLEAC=1;MLEAF=0.500;MQ=43.92;MQRankSum=0.048;QD=10.66;ReadPosRankSum=-0.885;SOR=0.860	GT:AD:DP:GQ:PL	0/1:29,31:60:99:668,0,630
2R	5737562	.	T	C	1250.77	.	AC=2;AF=1.00;AN=2;DP=48;ExcessHet=3.0103;FS=0.000;MLEAC=2;MLEAF=1.00;MQ=43.90;QD=26.06;SOR=1.179	GT:AD:DP:GQ:PL	1/1:0,48:48:99:1279,143,0
2R	5737723	.	G	A	863.77	.	AC=2;AF=1.00;AN=2;DP=43;ExcessHet=3.0103;FS=0.000;MLEAC=2;MLEAF=1.00;MQ=43.89;QD=26.99;SOR=4.047	GT:AD:DP:GQ:PL	1/1:0,32:32:96:892,96,0
2R	5737746	.	C	T	965.77	.	AC=2;AF=1.00;AN=2;DP=49;ExcessHet=3.0103;FS=0.000;MLEAC=2;MLEAF=1.00;MQ=43.57;QD=26.83;SOR=4.294	GT:AD:DP:GQ:PL	1/1:0,36:36:99:994,108,0
2R	5737860	.	G	GAAGGCCGT	2786.73	.	AC=2;AF=1.00;AN=2;DP=57;ExcessHet=3.0103;FS=0.000;MLEAC=2;MLEAF=1.00;MQ=43.56;QD=25.82;SOR=0.800	GT:AD:DP:GQ:PL	1/1:0,57:57:99:2824,192,0
2R	5737895	.	G	T	1585.77	.	AC=2;AF=1.00;AN=2;DP=60;ExcessHet=3.0103;FS=0.000;MLEAC=2;MLEAF=1.00;MQ=43.54;QD=26.43;SOR=1.071	GT:AD:DP:GQ:PL	1/1:0,60:60:99:1614,178,0
2R	5738158	.	G	GGGTATCCGCAAAGTTATTCTAGGGTCTTT	584.73	.	AC=1;AF=0.500;AN=2;BaseQRankSum=-1.249;ClippingRankSum=0.000;DP=59;ExcessHet=3.0103;FS=1.168;MLEAC=1;MLEAF=0.500;MQ=38.26;MQRankSum=-1.262;QD=11.03;ReadPosRankSum=-1.633;SOR=0.476	GT:AD:DP:GQ:PL	0/1:37,16:53:99:622,0,1502
2R	5738190	.	T	C	2208.77	.	AC=2;AF=1.00;AN=2;DP=49;ExcessHet=3.0103;FS=0.000;MLEAC=2;MLEAF=1.00;MQ=36.11;QD=30.73;SOR=1.007	GT:AD:DP:GQ:PL	1/1:0,49:49:99:2237,150,0
2R	5738192	.	A	T	2208.77	.	AC=2;AF=1.00;AN=2;DP=49;ExcessHet=3.0103;FS=0.000;MLEAC=2;MLEAF=1.00;MQ=36.18;QD=27.01;SOR=1.007	GT:AD:DP:GQ:PL	1/1:0,49:49:99:2237,151,0
2R	5738198	.	G	T	2182.77	.	AC=2;AF=1.00;AN=2;DP=47;ExcessHet=3.0103;FS=0.000;MLEAC=2;MLEAF=1.00;MQ=35.81;QD=30.82;SOR=1.022	GT:AD:DP:GQ:PL	1/1:0,47:47:99:2211,150,0
2R	5738212	.	G	GT	2043.73	.	AC=2;AF=1.00;AN=2;DP=46;ExcessHet=3.0103;FS=0.000;MLEAC=2;MLEAF=1.00;MQ=34.18;QD=25.16;SOR=0.874	GT:AD:DP:GQ:PL	1/1:0,46:46:99:2081,150,0
2R	5738333	.	G	A	1719.77	.	AC=2;AF=1.00;AN=2;DP=66;ExcessHet=3.0103;FS=0.000;MLEAC=2;MLEAF=1.00;MQ=34.22;QD=26.46;SOR=0.925	GT:AD:DP:GQ:PL	1/1:0,65:65:99:1748,195,0
2R	5738402	.	G	T	1381.77	.	AC=2;AF=1.00;AN=2;DP=57;ExcessHet=3.0103;FS=0.000;MLEAC=2;MLEAF=1.00;MQ=36.19;QD=25.12;SOR=0.804	GT:AD:DP:GQ:PL	1/1:0,55:55:99:1410,164,0
2R	5738528	.	T	A	1322.77	.	AC=2;AF=1.00;AN=2;DP=50;ExcessHet=3.0103;FS=0.000;MLEAC=2;MLEAF=1.00;MQ=37.91;QD=26.46;SOR=0.773	GT:AD:DP:GQ:PL	1/1:0,50:50:99:1351,149,0
2R	5738570	.	G	A	1196.77	.	AC=2;AF=1.00;AN=2;DP=44;ExcessHet=3.0103;FS=0.000;MLEAC=2;MLEAF=1.00;MQ=38.66;QD=27.20;SOR=0.784	GT:AD:DP:GQ:PL	1/1:0,44:44:99:1225,132,0
2R	5738620	.	A	G	1636.77	.	AC=2;AF=1.00;AN=2;DP=37;ExcessHet=3.0103;FS=0.000;MLEAC=2;MLEAF=1.00;MQ=38.41;QD=34.46;SOR=0.746	GT:AD:DP:GQ:PL	1/1:0,37:37:99:1665,111,0
2R	5738621	.	TC	T	1627.73	.	AC=2;AF=1.00;AN=2;DP=37;ExcessHet=3.0103;FS=0.000;MLEAC=2;MLEAF=1.00;MQ=38.41;QD=24.16;SOR=0.746	GT:AD:DP:GQ:PL	1/1:0,37:37:99:1665,111,0
2R	5738625	.	A	G	1816.77	.	AC=2;AF=1.00;AN=2;DP=38;ExcessHet=3.0103;FS=0.000;MLEAC=2;MLEAF=1.00;MQ=38.06;QD=32.71;SOR=0.693	GT:AD:DP:GQ:PL	1/1:0,38:38:99:1845,123,0
2R	5738627	.	T	TA	1840.73	.	AC=2;AF=1.00;AN=2;DP=39;ExcessHet=3.0103;FS=0.000;MLEAC=2;MLEAF=1.00;MQ=38.23;QD=26.47;SOR=0.850	GT:AD:DP:GQ:PL	1/1:0,39:39:99:1878,126,0
2R	5738628	.	T	TG	1795.73	.	AC=2;AF=1.00;AN=2;DP=40;ExcessHet=3.0103;FS=0.000;MLEAC=2;MLEAF=1.00;MQ=38.33;QD=31.93;SOR=1.022	GT:AD:DP:GQ:PL	1/1:0,40:40:99:1833,123,0
2R	5738654	.	A	T	1555.77	.	AC=2;AF=1.00;AN=2;DP=36;ExcessHet=3.0103;FS=0.000;MLEAC=2;MLEAF=1.00;MQ=39.49;QD=33.15;SOR=1.061	GT:AD:DP:GQ:PL	1/1:0,36:36:99:1584,111,0
2R	5738677	.	C	A	1862.77	.	AC=2;AF=1.00;AN=2;DP=44;ExcessHet=3.0103;FS=0.000;MLEAC=2;MLEAF=1.00;MQ=40.04;QD=26.18;SOR=1.230	GT:AD:DP:GQ:PL	1/1:0,44:44:99:1891,138,0
2R	5738680	.	ATTTATT	A	676.73	.	AC=1;AF=0.500;AN=2;BaseQRankSum=-0.410;ClippingRankSum=0.000;DP=47;ExcessHet=3.0103;FS=1.174;MLEAC=1;MLEAF=0.500;MQ=39.96;MQRankSum=-2.053;QD=14.40;ReadPosRankSum=-0.115;SOR=0.467	GT:AD:DP:GQ:PL	0/1:28,19:47:99:714,0,1119
2R	5738689	.	G	GTA	676.73	.	AC=1;AF=0.500;AN=2;BaseQRankSum=-0.154;ClippingRankSum=0.000;DP=46;ExcessHet=3.0103;FS=1.209;MLEAC=1;MLEAF=0.500;MQ=40.00;MQRankSum=-2.141;QD=14.71;SOR=0.400	GT:AD:DP:GQ:PL	0/1:27,19:46:99:714,0,1119
2R	5738690	.	G	A	685.77	.	AC=1;AF=0.500;AN=2;BaseQRankSum=0.813;ClippingRankSum=0.000;DP=46;ExcessHet=3.0103;FS=1.209;MLEAC=1;MLEAF=0.500;MQ=40.00;MQRankSum=-2.141;QD=14.91;SOR=0.400	GT:AD:DP:GQ:PL	0/1:27,19:46:99:714,0,1119
2R	5738716	.	T	TA	427.73	.	AC=1;AF=0.500;AN=2;BaseQRankSum=1.536;ClippingRankSum=0.000;DP=49;ExcessHet=3.0103;FS=0.000;MLEAC=1;MLEAF=0.500;MQ=40.68;MQRankSum=-1.060;QD=8.91;ReadPosRankSum=1.308;SOR=0.536	GT:AD:DP:GQ:PL	0/1:29,19:48:99:465,0,806
2R	5738744	.	G	T	1450.77	.	AC=2;AF=1.00;AN=2;DP=52;ExcessHet=3.0103;FS=0.000;MLEAC=2;MLEAF=1.00;MQ=40.73;QD=27.90;SOR=1.244	GT:AD:DP:GQ:PL	1/1:0,52:52:99:1479,156,0
2R	5738795	.	A	T	1694.77	.	AC=2;AF=1.00;AN=2;DP=62;ExcessHet=3.0103;FS=0.000;MLEAC=2;MLEAF=1.00;MQ=41.52;QD=27.33;SOR=0.976	GT:AD:DP:GQ:PL	1/1:0,62:62:99:1723,186,0
2R	5738889	.	T	TA	542.73	.	AC=1;AF=0.500;AN=2;BaseQRankSum=0.733;ClippingRankSum=0.000;DP=48;ExcessHet=3.0103;FS=0.000;MLEAC=1;MLEAF=0.500;MQ=41.73;MQRankSum=0.306;QD=11.55;ReadPosRankSum=0.779;SOR=0.656	GT:AD:DP:GQ:PL	0/1:25,22:47:99:580,0,636
2R	5739019	.	C	G	593.77	.	AC=1;AF=0.500;AN=2;BaseQRankSum=0.243;ClippingRankSum=0.000;DP=61;ExcessHet=3.0103;FS=7.030;MLEAC=1;MLEAF=0.500;MQ=42.72;MQRankSum=-0.475;QD=9.73;ReadPosRankSum=0.711;SOR=1.410	GT:AD:DP:GQ:PL	0/1:32,29:61:99:622,0,653
2R	5739071	.	A	G	1532.77	.	AC=2;AF=1.00;AN=2;DP=60;ExcessHet=3.0103;FS=0.000;MLEAC=2;MLEAF=1.00;MQ=42.26;QD=25.98;SOR=0.871	GT:AD:DP:GQ:PL	1/1:0,59:59:99:1561,176,0
2R	5739216	.	G	GA	1037.73	.	AC=2;AF=1.00;AN=2;BaseQRankSum=-0.641;ClippingRankSum=0.000;DP=53;ExcessHet=3.0103;FS=3.285;MLEAC=2;MLEAF=1.00;MQ=39.46;MQRankSum=1.029;QD=21.18;ReadPosRankSum=0.035;SOR=0.487	GT:AD:DP:GQ:PL	1/1:1,48:49:99:1075,130,0
2R	5739358	.	G	C	1953.77	.	AC=2;AF=1.00;AN=2;DP=74;ExcessHet=3.0103;FS=0.000;MLEAC=2;MLEAF=1.00;MQ=37.28;QD=26.76;SOR=1.257	GT:AD:DP:GQ:PL	1/1:0,73:73:99:1982,219,0
2R	5739402	.	G	C	653.77	.	AC=1;AF=0.500;AN=2;BaseQRankSum=0.223;ClippingRankSum=0.000;DP=64;ExcessHet=3.0103;FS=2.105;MLEAC=1;MLEAF=0.500;MQ=36.66;MQRankSum=0.287;QD=10.22;ReadPosRankSum=-1.569;SOR=1.112	GT:AD:DP:GQ:PL	0/1:32,32:64:99:682,0,677
2R	5739635	.	T	G	1907.77	.	AC=2;AF=1.00;AN=2;DP=45;ExcessHet=3.0103;FS=0.000;MLEAC=2;MLEAF=1.00;MQ=33.92;QD=26.84;SOR=0.929	GT:AD:DP:GQ:PL	1/1:0,45:45:99:1936,135,0
2R	5739639	.	G	A	1869.77	.	AC=2;AF=1.00;AN=2;DP=42;ExcessHet=3.0103;FS=0.000;MLEAC=2;MLEAF=1.00;MQ=33.22;QD=30.86;SOR=0.788	GT:AD:DP:GQ:PL	1/1:0,42:42:99:1898,132,0
2R	5739659	.	G	GTGCGAGGAGTCCACGAAAGGTGGTGGACCTAAAATCCTGGTATGGGCTAATTTTTTT,GTGCGAGGAGTCCACGAAAGGTGGTGGACCTAAAATCCTGGTATGGGCTTATTTTTTT	2317.73	.	AC=1,1;AF=0.500,0.500;AN=2;DP=38;ExcessHet=3.0103;FS=0.000;MLEAC=1,1;MLEAF=0.500,0.500;MQ=32.33;QD=25.00;SOR=0.693	GT:AD:DP:GQ:PL	1/2:0,12,6:18:99:2355,395,232,569,0,406
2R	5739756	.	A	G	664.77	.	AC=1;AF=0.500;AN=2;BaseQRankSum=0.431;ClippingRankSum=0.000;DP=57;ExcessHet=3.0103;FS=2.304;MLEAC=1;MLEAF=0.500;MQ=38.16;MQRankSum=0.538;QD=11.66;ReadPosRankSum=2.323;SOR=0.368	GT:AD:DP:GQ:PL	0/1:26,31:57:99:693,0,558
2R	5739884	.	G	A	1563.77	.	AC=2;AF=1.00;AN=2;DP=58;ExcessHet=3.0103;FS=0.000;MLEAC=2;MLEAF=1.00;MQ=38.73;QD=26.96;SOR=0.914	GT:AD:DP:GQ:PL	1/1:0,58:58:99:1592,173,0
2R	5739997	.	A	AGCTATATATACTCGTACTTCATAG	2868.73	.	AC=2;AF=1.00;AN=2;DP=60;ExcessHet=3.0103;FS=0.000;MLEAC=2;MLEAF=1.00;MQ=41.93;QD=27.04;SOR=0.728	GT:AD:DP:GQ:PL	1/1:0,57:57:99:2906,195,0
2R	5740040	.	G	A	627.77	.	AC=1;AF=0.500;AN=2;BaseQRankSum=1.566;ClippingRankSum=0.000;DP=62;ExcessHet=3.0103;FS=6.709;MLEAC=1;MLEAF=0.500;MQ=40.57;MQRankSum=-2.063;QD=10.13;ReadPosRankSum=-1.093;SOR=1.272	GT:AD:DP:GQ:PL	0/1:32,30:62:99:656,0,678
2R	5740054	.	C	T	523.77	.	AC=1;AF=0.500;AN=2;BaseQRankSum=-0.929;ClippingRankSum=0.000;DP=56;ExcessHet=3.0103;FS=7.262;MLEAC=1;MLEAF=0.500;MQ=41.85;MQRankSum=-1.794;QD=9.35;ReadPosRankSum=-1.857;SOR=1.502	GT:AD:DP:GQ:PL	0/1:29,27:56:99:552,0,626
2R	5740225	.	C	A	644.77	.	AC=1;AF=0.500;AN=2;BaseQRankSum=2.350;ClippingRankSum=0.000;DP=57;ExcessHet=3.0103;FS=2.373;MLEAC=1;MLEAF=0.500;MQ=43.02;MQRankSum=-0.192;QD=11.31;ReadPosRankSum=-0.649;SOR=0.359	GT:AD:DP:GQ:PL	0/1:27,30:57:99:673,0,575
2R	5740254	.	A	G	500.77	.	AC=1;AF=0.500;AN=2;BaseQRankSum=-1.547;ClippingRankSum=0.000;DP=54;ExcessHet=3.0103;FS=1.064;MLEAC=1;MLEAF=0.500;MQ=43.10;MQRankSum=0.090;QD=9.27;ReadPosRankSum=-0.590;SOR=0.919	GT:AD:DP:GQ:PL	0/1:29,25:54:99:529,0,658
2R	5740266	.	TA	T	920.73	.	AC=1;AF=0.500;AN=2;BaseQRankSum=2.780;ClippingRankSum=0.000;DP=53;ExcessHet=3.0103;FS=0.000;MLEAC=1;MLEAF=0.500;MQ=43.08;MQRankSum=0.161;QD=17.37;ReadPosRankSum=-1.685;SOR=0.805	GT:AD:DP:GQ:PL	0/1:28,25:53:99:958,0,1098
2R	5740268	.	A	T	929.77	.	AC=1;AF=0.500;AN=2;BaseQRankSum=2.335;ClippingRankSum=0.000;DP=53;ExcessHet=3.0103;FS=0.000;MLEAC=1;MLEAF=0.500;MQ=43.08;MQRankSum=0.161;QD=17.54;ReadPosRankSum=-1.711;SOR=0.805	GT:AD:DP:GQ:PL	0/1:28,25:53:99:958,0,1098
2R	5740302	.	C	T	1433.77	.	AC=2;AF=1.00;AN=2;DP=54;ExcessHet=3.0103;FS=0.000;MLEAC=2;MLEAF=1.00;MQ=43.45;QD=26.55;SOR=0.767	GT:AD:DP:GQ:PL	1/1:0,54:54:99:1462,161,0
2R	5740343	.	C	A	1270.77	.	AC=2;AF=1.00;AN=2;DP=47;ExcessHet=3.0103;FS=0.000;MLEAC=2;MLEAF=1.00;MQ=43.55;QD=27.04;SOR=1.022	GT:AD:DP:GQ:PL	1/1:0,47:47:99:1299,141,0
2R	5740433	.	C	T	588.77	.	AC=1;AF=0.500;AN=2;BaseQRankSum=1.694;ClippingRankSum=0.000;DP=60;ExcessHet=3.0103;FS=0.998;MLEAC=1;MLEAF=0.500;MQ=42.81;MQRankSum=-2.474;QD=9.98;ReadPosRankSum=-0.311;SOR=0.525	GT:AD:DP:GQ:PL	0/1:30,29:59:99:617,0,638
2R	5740435	.	C	CA	1924.73	.	AC=2;AF=1.00;AN=2;DP=59;ExcessHet=3.0103;FS=0.000;MLEAC=2;MLEAF=1.00;MQ=42.79;QD=33.77;SOR=1.047	GT:AD:DP:GQ:PL	1/1:0,57:57:99:1962,174,0
2R	5740518	.	A	AT	919.73	.	AC=2;AF=1.00;AN=2;DP=47;ExcessHet=3.0103;FS=0.000;MLEAC=2;MLEAF=1.00;MQ=43.05;QD=20.90;SOR=0.693	GT:AD:DP:GQ:PL	1/1:0,44:44:99:957,131,0
2R	5740547	.	T	TCC	929.73	.	AC=1;AF=0.500;AN=2;BaseQRankSum=1.014;ClippingRankSum=0.000;DP=47;ExcessHet=3.0103;FS=1.119;MLEAC=1;MLEAF=0.500;MQ=43.17;MQRankSum=-0.626;QD=19.78;ReadPosRankSum=0.117;SOR=0.922	GT:AD:DP:GQ:PL	0/1:22,25:47:99:967,0,849
2R	5740548	.	T	C	938.77	.	AC=1;AF=0.500;AN=2;BaseQRankSum=-1.111;ClippingRankSum=0.000;DP=45;ExcessHet=3.0103;FS=2.597;MLEAC=1;MLEAF=0.500;MQ=43.24;MQRankSum=-0.423;QD=20.86;ReadPosRankSum=0.670;SOR=1.183	GT:AD:DP:GQ:PL	0/1:22,23:45:99:967,0,849
2R	5740555	.	T	TCCAAA	764.73	.	AC=1;AF=0.500;AN=2;BaseQRankSum=-0.538;ClippingRankSum=0.000;DP=45;ExcessHet=3.0103;FS=1.192;MLEAC=1;MLEAF=0.500;MQ=43.13;MQRankSum=0.579;QD=17.38;ReadPosRankSum=0.153;SOR=0.446	GT:AD:DP:GQ:PL	0/1:24,20:44:99:802,0,968
2R	5740574	.	A	G	571.77	.	AC=1;AF=0.500;AN=2;BaseQRankSum=0.863;ClippingRankSum=0.000;DP=40;ExcessHet=3.0103;FS=1.249;MLEAC=1;MLEAF=0.500;MQ=42.73;MQRankSum=0.465;QD=14.29;ReadPosRankSum=1.354;SOR=0.476	GT:AD:DP:GQ:PL	0/1:24,16:40:99:600,0,908
2R	5740616	.	G	T	429.77	.	AC=1;AF=0.500;AN=2;BaseQRankSum=0.879;ClippingRankSum=0.000;DP=43;ExcessHet=3.0103;FS=1.194;MLEAC=1;MLEAF=0.500;MQ=41.31;MQRankSum=-0.637;QD=9.99;ReadPosRankSum=0.863;SOR=0.972	GT:AD:DP:GQ:PL	0/1:21,22:43:99:458,0,424
2R	5740646	.	G	T	477.77	.	AC=1;AF=0.500;AN=2;BaseQRankSum=-0.341;ClippingRankSum=0.000;DP=49;ExcessHet=3.0103;FS=0.000;MLEAC=1;MLEAF=0.500;MQ=40.04;MQRankSum=-0.104;QD=9.75;ReadPosRankSum=-0.856;SOR=0.634	GT:AD:DP:GQ:PL	0/1:25,24:49:99:506,0,555
2R	5740694	.	A	C	485.77	.	AC=1;AF=0.500;AN=2;BaseQRankSum=-3.209;ClippingRankSum=0.000;DP=51;ExcessHet=3.0103;FS=0.000;MLEAC=1;MLEAF=0.500;MQ=37.95;MQRankSum=-0.472;QD=9.52;ReadPosRankSum=0.850;SOR=0.631	GT:AD:DP:GQ:PL	0/1:26,25:51:99:514,0,568
2R	5740730	.	CAAACTAAAACCGCCCA	C	2074.73	.	AC=2;AF=1.00;AN=2;DP=49;ExcessHet=3.0103;FS=0.000;MLEAC=2;MLEAF=1.00;MQ=37.86;QD=29.62;SOR=0.735	GT:AD:DP:GQ:PL	1/1:0,47:47:99:2112,142,0
2R	5740871	.	G	T	610.77	.	AC=1;AF=0.500;AN=2;BaseQRankSum=1.063;ClippingRankSum=0.000;DP=49;ExcessHet=3.0103;FS=0.000;MLEAC=1;MLEAF=0.500;MQ=40.11;MQRankSum=-1.209;QD=13.00;ReadPosRankSum=-1.199;SOR=0.719	GT:AD:DP:GQ:PL	0/1:20,27:47:99:639,0,390
2R	5741125	.	A	T	1888.77	.	AC=2;AF=1.00;AN=2;DP=43;ExcessHet=3.0103;FS=0.000;MLEAC=2;MLEAF=1.00;MQ=41.20;QD=32.17;SOR=0.739	GT:AD:DP:GQ:PL	1/1:0,43:43:99:1917,132,0
2R	5741135	.	C	T	1861.77	.	AC=2;AF=1.00;AN=2;DP=42;ExcessHet=3.0103;FS=0.000;MLEAC=2;MLEAF=1.00;MQ=41.04;QD=31.09;SOR=0.693	GT:AD:DP:GQ:PL	1/1:0,42:42:99:1890,126,0
2R	5741153	.	G	C	1906.77	.	AC=2;AF=1.00;AN=2;DP=43;ExcessHet=3.0103;FS=0.000;MLEAC=2;MLEAF=1.00;MQ=41.25;QD=28.72;SOR=0.739	GT:AD:DP:GQ:PL	1/1:0,43:43:99:1935,129,0
2R	5741164	.	T	C	1895.77	.	AC=2;AF=1.00;AN=2;DP=42;ExcessHet=3.0103;FS=0.000;MLEAC=2;MLEAF=1.00;MQ=41.30;QD=27.79;SOR=0.693	GT:AD:DP:GQ:PL	1/1:0,42:42:99:1924,129,0
2R	5741169	.	T	C	1908.77	.	AC=2;AF=1.00;AN=2;DP=44;ExcessHet=3.0103;FS=0.000;MLEAC=2;MLEAF=1.00;MQ=41.42;QD=34.33;SOR=0.693	GT:AD:DP:GQ:PL	1/1:0,44:44:99:1937,132,0
2R	5741218	.	T	C	1176.77	.	AC=2;AF=1.00;AN=2;DP=44;ExcessHet=3.0103;FS=0.000;MLEAC=2;MLEAF=1.00;MQ=42.85;QD=26.74;SOR=0.883	GT:AD:DP:GQ:PL	1/1:0,44:44:99:1205,132,0
2R	5741312	.	A	C	1678.77	.	AC=1;AF=0.500;AN=2;BaseQRankSum=-1.342;ClippingRankSum=0.000;DP=77;ExcessHet=3.0103;FS=3.117;MLEAC=1;MLEAF=0.500;MQ=43.95;MQRankSum=-1.214;QD=21.80;ReadPosRankSum=-0.149;SOR=0.402	GT:AD:DP:GQ:PL	0/1:33,44:77:99:1707,0,1567
2R	5741314	.	T	C	1678.77	.	AC=1;AF=0.500;AN=2;BaseQRankSum=-4.169;ClippingRankSum=0.000;DP=77;ExcessHet=3.0103;FS=4.447;MLEAC=1;MLEAF=0.500;MQ=43.95;MQRankSum=-1.247;QD=21.80;ReadPosRankSum=-0.213;SOR=0.349	GT:AD:DP:GQ:PL	0/1:34,43:77:99:1707,0,1567
2R	5741326	.	A	T	1450.77	.	AC=1;AF=0.500;AN=2;BaseQRankSum=1.377;ClippingRankSum=0.000;DP=72;ExcessHet=3.0103;FS=6.314;MLEAC=1;MLEAF=0.500;MQ=43.95;MQRankSum=-1.254;QD=20.15;ReadPosRankSum=-1.425;SOR=0.260	GT:AD:DP:GQ:PL	0/1:32,40:72:99:1479,0,1448
2R	5741336	.	G	T	1455.77	.	AC=1;AF=0.500;AN=2;BaseQRankSum=-0.966;ClippingRankSum=0.000;DP=71;ExcessHet=3.0103;FS=8.234;MLEAC=1;MLEAF=0.500;MQ=43.90;MQRankSum=-1.575;QD=20.50;ReadPosRankSum=-1.583;SOR=0.494	GT:AD:DP:GQ:PL	0/1:32,39:71:99:1484,0,1448
2R	5741422	.	T	C	1413.77	.	AC=2;AF=1.00;AN=2;DP=54;ExcessHet=3.0103;FS=0.000;MLEAC=2;MLEAF=1.00;MQ=43.91;QD=26.67;SOR=0.730	GT:AD:DP:GQ:PL	1/1:0,53:53:99:1442,159,0
2R	5741492	.	A	G	1354.77	.	AC=2;AF=1.00;AN=2;DP=52;ExcessHet=3.0103;FS=0.000;MLEAC=2;MLEAF=1.00;MQ=44.00;QD=26.56;SOR=0.732	GT:AD:DP:GQ:PL	1/1:0,51:51:99:1383,153,0
2R	5741560	.	G	A	1485.77	.	AC=2;AF=1.00;AN=2;DP=57;ExcessHet=3.0103;FS=0.000;MLEAC=2;MLEAF=1.00;MQ=44.00;QD=26.53;SOR=0.841	GT:AD:DP:GQ:PL	1/1:0,56:56:99:1514,166,0
2R	5741823	.	T	C	592.77	.	AC=1;AF=0.500;AN=2;BaseQRankSum=-0.270;ClippingRankSum=0.000;DP=33;ExcessHet=3.0103;FS=3.067;MLEAC=1;MLEAF=0.500;MQ=44.00;MQRankSum=0.000;QD=17.96;ReadPosRankSum=0.168;SOR=0.738	GT:AD:DP:GQ:PL	0/1:17,16:33:99:621,0,633
2R	5741831	.	T	C	624.77	.	AC=1;AF=0.500;AN=2;BaseQRankSum=0.552;ClippingRankSum=0.000;DP=32;ExcessHet=3.0103;FS=2.991;MLEAC=1;MLEAF=0.500;MQ=44.00;MQRankSum=0.000;QD=19.52;ReadPosRankSum=-1.048;SOR=0.545	GT:AD:DP:GQ:PL	0/1:15,17:32:99:653,0,579
2R	5741893	.	C	G	275.77	.	AC=1;AF=0.500;AN=2;BaseQRankSum=-0.366;ClippingRankSum=0.000;DP=32;ExcessHet=3.0103;FS=1.412;MLEAC=1;MLEAF=0.500;MQ=44.00;MQRankSum=0.000;QD=8.62;ReadPosRankSum=-0.793;SOR=0.340	GT:AD:DP:GQ:PL	0/1:16,16:32:99:304,0,329
2R	5742169	.	C	T	279.77	.	AC=1;AF=0.500;AN=2;BaseQRankSum=0.601;ClippingRankSum=0.000;DP=36;ExcessHet=3.0103;FS=5.384;MLEAC=1;MLEAF=0.500;MQ=43.87;MQRankSum=0.972;QD=9.02;ReadPosRankSum=-0.171;SOR=0.690	GT:AD:DP:GQ:PL	0/1:17,14:31:99:308,0,372
2R	5742774	.	T	C	492.77	.	AC=1;AF=0.500;AN=2;BaseQRankSum=-0.543;ClippingRankSum=0.000;DP=51;ExcessHet=3.0103;FS=2.388;MLEAC=1;MLEAF=0.500;MQ=44.00;MQRankSum=0.000;QD=9.66;ReadPosRankSum=-0.088;SOR=0.396	GT:AD:DP:GQ:PL	0/1:26,25:51:99:521,0,573
2R	5742821	.	A	T	1615.77	.	AC=2;AF=1.00;AN=2;DP=59;ExcessHet=3.0103;FS=0.000;MLEAC=2;MLEAF=1.00;MQ=43.97;QD=27.39;SOR=0.796	GT:AD:DP:GQ:PL	1/1:0,59:59:99:1644,176,0
2R	5742862	.	C	A	728.77	.	AC=1;AF=0.500;AN=2;BaseQRankSum=2.591;ClippingRankSum=0.000;DP=54;ExcessHet=3.0103;FS=2.522;MLEAC=1;MLEAF=0.500;MQ=43.96;MQRankSum=-0.740;QD=13.75;ReadPosRankSum=-2.649;SOR=1.267	GT:AD:DP:GQ:PL	0/1:20,33:53:99:757,0,348
2R	5743611	.	T	G	768.77	.	AC=1;AF=0.500;AN=2;BaseQRankSum=-2.378;ClippingRankSum=0.000;DP=66;ExcessHet=3.0103;FS=8.664;MLEAC=1;MLEAF=0.500;MQ=43.97;MQRankSum=-0.855;QD=11.65;ReadPosRankSum=2.278;SOR=1.352	GT:AD:DP:GQ:PL	0/1:29,37:66:99:797,0,573
2R	5743670	.	C	A	958.77	.	AC=1;AF=0.500;AN=2;BaseQRankSum=0.522;ClippingRankSum=0.000;DP=76;ExcessHet=3.0103;FS=4.508;MLEAC=1;MLEAF=0.500;MQ=43.97;MQRankSum=-0.826;QD=12.62;ReadPosRankSum=0.830;SOR=1.033	GT:AD:DP:GQ:PL	0/1:32,44:76:99:987,0,624
2R	5744262	.	C	T	708.77	.	AC=1;AF=0.500;AN=2;BaseQRankSum=2.571;ClippingRankSum=0.000;DP=52;ExcessHet=3.0103;FS=0.000;MLEAC=1;MLEAF=0.500;MQ=42.44;MQRankSum=-0.395;QD=13.90;ReadPosRankSum=-0.640;SOR=0.739	GT:AD:DP:GQ:PL	0/1:19,32:51:99:737,0,360
2R	5744696	.	A	T	1034.77	.	AC=1;AF=0.500;AN=2;BaseQRankSum=0.635;ClippingRankSum=0.000;DP=49;ExcessHet=3.0103;FS=3.997;MLEAC=1;MLEAF=0.500;MQ=43.32;MQRankSum=1.569;QD=21.12;ReadPosRankSum=-0.734;SOR=1.302	GT:AD:DP:GQ:PL	0/1:22,27:49:99:1063,0,840
2R	5744703	.	AACGCCC	A	1035.73	.	AC=1;AF=0.500;AN=2;BaseQRankSum=-0.325;ClippingRankSum=0.000;DP=50;ExcessHet=3.0103;FS=2.461;MLEAC=1;MLEAF=0.500;MQ=43.33;MQRankSum=1.545;QD=20.71;ReadPosRankSum=-0.211;SOR=1.188	GT:AD:DP:GQ:PL	0/1:23,27:50:99:1073,0,881
2R	5744712	.	A	T	1042.77	.	AC=1;AF=0.500;AN=2;BaseQRankSum=1.531;ClippingRankSum=0.000;DP=47;ExcessHet=3.0103;FS=6.016;MLEAC=1;MLEAF=0.500;MQ=43.78;MQRankSum=1.471;QD=22.19;ReadPosRankSum=-1.578;SOR=1.406	GT:AD:DP:GQ:PL	0/1:21,26:47:99:1071,0,801
2R	5744713	.	T	TTC	991.73	.	AC=1;AF=0.500;AN=2;BaseQRankSum=0.490;ClippingRankSum=0.000;DP=47;ExcessHet=3.0103;FS=6.016;MLEAC=1;MLEAF=0.500;MQ=43.78;MQRankSum=1.471;QD=21.10;ReadPosRankSum=-1.420;SOR=1.406	GT:AD:DP:GQ:PL	0/1:21,26:47:99:1029,0,804
2R	5744751	.	C	A	514.77	.	AC=1;AF=0.500;AN=2;BaseQRankSum=-0.218;ClippingRankSum=0.000;DP=57;ExcessHet=3.0103;FS=17.535;MLEAC=1;MLEAF=0.500;MQ=42.50;MQRankSum=-1.048;QD=9.03;ReadPosRankSum=-0.923;SOR=0.947	GT:AD:DP:GQ:PL	0/1:31,26:57:99:543,0,714
2R	5745293	.	C	A	385.77	.	AC=1;AF=0.500;AN=2;BaseQRankSum=-0.822;ClippingRankSum=0.000;DP=40;ExcessHet=3.0103;FS=1.302;MLEAC=1;MLEAF=0.500;MQ=43.63;MQRankSum=0.348;QD=9.64;ReadPosRankSum=-0.179;SOR=1.163	GT:AD:DP:GQ:PL	0/1:20,20:40:99:414,0,420
2R	5745575	.	A	C	372.77	.	AC=1;AF=0.500;AN=2;BaseQRankSum=1.695;ClippingRankSum=0.000;DP=38;ExcessHet=3.0103;FS=2.864;MLEAC=1;MLEAF=0.500;MQ=44.00;MQRankSum=0.000;QD=10.07;ReadPosRankSum=1.049;SOR=0.721	GT:AD:DP:GQ:PL	0/1:19,18:37:99:401,0,399
2R	5745934	.	A	T	491.77	.	AC=1;AF=0.500;AN=2;BaseQRankSum=0.682;ClippingRankSum=0.000;DP=47;ExcessHet=3.0103;FS=6.267;MLEAC=1;MLEAF=0.500;MQ=44.00;MQRankSum=0.000;QD=10.69;ReadPosRankSum=-0.764;SOR=1.329	GT:AD:DP:GQ:PL	0/1:23,23:46:99:520,0,494
2R	5746051	.	G	GA	2049.73	.	AC=2;AF=1.00;AN=2;DP=61;ExcessHet=3.0103;FS=0.000;MLEAC=2;MLEAF=1.00;MQ=44.03;QD=34.16;SOR=1.255	GT:AD:DP:GQ:PL	1/1:0,60:60:99:2087,181,0
2R	5746185	.	C	T	1461.77	.	AC=2;AF=1.00;AN=2;DP=54;ExcessHet=3.0103;FS=0.000;MLEAC=2;MLEAF=1.00;MQ=43.76;QD=27.07;SOR=0.931	GT:AD:DP:GQ:PL	1/1:0,54:54:99:1490,161,0
2R	5746866	.	G	GTATA	630.73	.	AC=1;AF=0.500;AN=2;BaseQRankSum=0.917;ClippingRankSum=0.000;DP=47;ExcessHet=3.0103;FS=4.561;MLEAC=1;MLEAF=0.500;MQ=40.21;MQRankSum=-0.405;QD=15.38;ReadPosRankSum=1.337;SOR=0.887	GT:AD:DP:GQ:PL	0/1:24,17:41:99:668,0,955
2R	5746870	.	A	ATATATATAAAG	945.73	.	AC=1;AF=0.500;AN=2;BaseQRankSum=-2.901;ClippingRankSum=0.000;DP=47;ExcessHet=3.0103;FS=1.273;MLEAC=1;MLEAF=0.500;MQ=39.81;MQRankSum=1.054;QD=24.89;ReadPosRankSum=0.426;SOR=0.746	GT:AD:DP:GQ:PL	0/1:18,20:38:99:983,0,667
2R	5746881	.	G	GTA	643.73	.	AC=1;AF=0.500;AN=2;BaseQRankSum=-1.466;ClippingRankSum=0.000;DP=50;ExcessHet=3.0103;FS=0.000;MLEAC=1;MLEAF=0.500;MQ=38.07;MQRankSum=-0.585;QD=12.87;ReadPosRankSum=0.920;SOR=0.610	GT:AD:DP:GQ:PL	0/1:31,19:50:99:681,0,1218
2R	5747054	.	A	G	1168.77	.	AC=1;AF=0.500;AN=2;BaseQRankSum=-1.175;ClippingRankSum=0.000;DP=54;ExcessHet=3.0103;FS=4.265;MLEAC=1;MLEAF=0.500;MQ=41.61;MQRankSum=-1.282;QD=22.05;ReadPosRankSum=-0.726;SOR=0.275	GT:AD:DP:GQ:PL	0/1:20,33:53:99:1197,0,857
2R	5747074	.	GCA	G	1114.73	.	AC=1;AF=0.500;AN=2;BaseQRankSum=-1.581;ClippingRankSum=0.000;DP=51;ExcessHet=3.0103;FS=11.293;MLEAC=1;MLEAF=0.500;MQ=41.78;MQRankSum=-1.699;QD=22.29;ReadPosRankSum=0.198;SOR=0.105	GT:AD:DP:GQ:PL	0/1:20,30:50:99:1152,0,946
2R	5747095	.	AT	A	375.73	.	AC=1;AF=0.500;AN=2;BaseQRankSum=-0.899;ClippingRankSum=0.000;DP=48;ExcessHet=3.0103;FS=4.615;MLEAC=1;MLEAF=0.500;MQ=42.07;MQRankSum=-1.273;QD=8.54;ReadPosRankSum=0.048;SOR=0.219	GT:AD:DP:GQ:PL	0/1:17,27:44:99:413,0,219
2R	5747205	.	G	A	496.77	.	AC=1;AF=0.500;AN=2;BaseQRankSum=0.077;ClippingRankSum=0.000;DP=52;ExcessHet=3.0103;FS=1.077;MLEAC=1;MLEAF=0.500;MQ=41.74;MQRankSum=1.192;QD=9.55;ReadPosRankSum=1.611;SOR=0.456	GT:AD:DP:GQ:PL	0/1:27,25:52:99:525,0,580
2R	5747245	.	A	T	1472.77	.	AC=2;AF=1.00;AN=2;DP=55;ExcessHet=3.0103;FS=0.000;MLEAC=2;MLEAF=1.00;MQ=41.52;QD=26.78;SOR=0.729	GT:AD:DP:GQ:PL	1/1:0,55:55:99:1501,165,0
2R	5747329	.	C	T	612.77	.	AC=1;AF=0.500;AN=2;BaseQRankSum=3.881;ClippingRankSum=0.000;DP=54;ExcessHet=3.0103;FS=1.047;MLEAC=1;MLEAF=0.500;MQ=42.83;MQRankSum=-0.277;QD=11.56;ReadPosRankSum=-1.289;SOR=0.906	GT:AD:DP:GQ:PL	0/1:25,28:53:99:641,0,508
2R	5747498	.	T	C	1183.77	.	AC=2;AF=1.00;AN=2;DP=45;ExcessHet=3.0103;FS=0.000;MLEAC=2;MLEAF=1.00;MQ=44.00;QD=26.90;SOR=0.784	GT:AD:DP:GQ:PL	1/1:0,44:44:99:1212,132,0
2R	5747656	.	T	A	1215.77	.	AC=2;AF=1.00;AN=2;DP=45;ExcessHet=3.0103;FS=0.000;MLEAC=2;MLEAF=1.00;MQ=44.00;QD=27.02;SOR=0.929	GT:AD:DP:GQ:PL	1/1:0,45:45:99:1244,134,0
2R	5747670	.	T	A	328.77	.	AC=1;AF=0.500;AN=2;BaseQRankSum=-0.293;ClippingRankSum=0.000;DP=44;ExcessHet=3.0103;FS=4.461;MLEAC=1;MLEAF=0.500;MQ=44.00;MQRankSum=0.000;QD=7.65;ReadPosRankSum=0.062;SOR=1.061	GT:AD:DP:GQ:PL	0/1:25,18:43:99:357,0,570
2R	5747708	.	TTC	T	252.73	.	AC=1;AF=0.500;AN=2;BaseQRankSum=-1.127;ClippingRankSum=0.000;DP=49;ExcessHet=3.0103;FS=4.195;MLEAC=1;MLEAF=0.500;MQ=44.00;MQRankSum=0.000;QD=5.27;ReadPosRankSum=-1.694;SOR=0.634	GT:AD:DP:GQ:PL	0/1:28,20:48:99:290,0,474
2R	5747709	.	TC	T	436.73	.	AC=1;AF=0.500;AN=2;BaseQRankSum=0.560;ClippingRankSum=0.000;DP=49;ExcessHet=3.0103;FS=4.195;MLEAC=1;MLEAF=0.500;MQ=44.00;MQRankSum=0.000;QD=9.10;ReadPosRankSum=1.684;SOR=1.080	GT:AD:DP:GQ:PL	0/1:20,28:48:99:474,0,290
2R	5747890	.	C	T	384.77	.	AC=1;AF=0.500;AN=2;BaseQRankSum=-3.652;ClippingRankSum=0.000;DP=55;ExcessHet=3.0103;FS=10.148;MLEAC=1;MLEAF=0.500;MQ=44.00;MQRankSum=0.000;QD=7.00;ReadPosRankSum=1.352;SOR=1.393	GT:AD:DP:GQ:PL	0/1:34,21:55:99:413,0,804
2R	5748000	.	T	A	414.77	.	AC=1;AF=0.500;AN=2;BaseQRankSum=-0.311;ClippingRankSum=0.000;DP=44;ExcessHet=3.0103;FS=6.726;MLEAC=1;MLEAF=0.500;MQ=43.96;MQRankSum=0.959;QD=9.43;ReadPosRankSum=-1.412;SOR=1.828	GT:AD:DP:GQ:PL	0/1:24,20:44:99:443,0,538
2R	5748254	.	A	G	555.77	.	AC=1;AF=0.500;AN=2;BaseQRankSum=2.120;ClippingRankSum=0.000;DP=50;ExcessHet=3.0103;FS=4.037;MLEAC=1;MLEAF=0.500;MQ=43.96;MQRankSum=1.124;QD=11.12;ReadPosRankSum=-0.415;SOR=0.965	GT:AD:DP:GQ:PL	0/1:23,27:50:99:584,0,499
2R	5748340	.	G	A	1194.77	.	AC=2;AF=1.00;AN=2;DP=44;ExcessHet=3.0103;FS=0.000;MLEAC=2;MLEAF=1.00;MQ=43.96;QD=27.15;SOR=0.784	GT:AD:DP:GQ:PL	1/1:0,44:44:99:1223,132,0
2R	5749202	.	C	G	297.77	.	AC=1;AF=0.500;AN=2;BaseQRankSum=0.715;ClippingRankSum=0.000;DP=49;ExcessHet=3.0103;FS=1.148;MLEAC=1;MLEAF=0.500;MQ=44.00;MQRankSum=0.000;QD=6.20;ReadPosRankSum=1.446;SOR=0.473	GT:AD:DP:GQ:PL	0/1:30,18:48:99:326,0,646
2R	5749506	.	T	C	1580.77	.	AC=2;AF=1.00;AN=2;DP=60;ExcessHet=3.0103;FS=0.000;MLEAC=2;MLEAF=1.00;MQ=43.97;QD=26.35;SOR=0.831	GT:AD:DP:GQ:PL	1/1:0,60:60:99:1609,179,0
2R	5749628	.	C	T	1477.77	.	AC=2;AF=1.00;AN=2;DP=59;ExcessHet=3.0103;FS=0.000;MLEAC=2;MLEAF=1.00;MQ=43.97;QD=25.93;SOR=0.728	GT:AD:DP:GQ:PL	1/1:0,57:57:99:1506,169,0
2R	5750061	.	T	C	668.77	.	AC=1;AF=0.500;AN=2;BaseQRankSum=-2.202;ClippingRankSum=0.000;DP=64;ExcessHet=3.0103;FS=0.988;MLEAC=1;MLEAF=0.500;MQ=43.97;MQRankSum=-0.953;QD=10.62;ReadPosRankSum=-1.880;SOR=0.511	GT:AD:DP:GQ:PL	0/1:31,32:63:99:697,0,676
2R	5750247	.	C	G	1809.77	.	AC=2;AF=1.00;AN=2;DP=69;ExcessHet=3.0103;FS=0.000;MLEAC=2;MLEAF=1.00;MQ=43.81;QD=26.61;SOR=0.949	GT:AD:DP:GQ:PL	1/1:0,68:68:99:1838,203,0
2R	5750336	.	G	T	695.77	.	AC=1;AF=0.500;AN=2;BaseQRankSum=0.857;ClippingRankSum=0.000;DP=63;ExcessHet=3.0103;FS=0.955;MLEAC=1;MLEAF=0.500;MQ=43.91;MQRankSum=-0.485;QD=11.04;ReadPosRankSum=0.551;SOR=0.869	GT:AD:DP:GQ:PL	0/1:30,33:63:99:724,0,640
2R	5750498	.	AGTATATAC	ATATATAC,A	1797.73	.	AC=1,1;AF=0.500,0.500;AN=2;DP=44;ExcessHet=3.0103;FS=0.000;MLEAC=1,1;MLEAF=0.500,0.500;MQ=42.90;QD=35.16;SOR=1.005	GT:AD:DP:GQ:PL	1/2:0,30,12:42:99:1835,366,236,1199,0,1146
2R	5750500	.	TATATACTATATATATAGTATATAGTATATACTAATATA	T	1036.73	.	AC=1;AF=0.500;AN=2;BaseQRankSum=-0.151;ClippingRankSum=0.000;DP=44;ExcessHet=3.0103;FS=1.210;MLEAC=1;MLEAF=0.500;MQ=42.90;MQRankSum=-0.943;QD=23.56;ReadPosRankSum=1.683;SOR=0.997	GT:AD:DP:GQ:PL	0/1:16,28:44:99:1074,0,596
2R	5750513	.	TATAGTATATAGTATATACTAATATA	T	198.73	.	AC=1;AF=0.500;AN=2;BaseQRankSum=2.935;ClippingRankSum=0.000;DP=44;ExcessHet=3.0103;FS=1.356;MLEAC=1;MLEAF=0.500;MQ=42.90;MQRankSum=1.179;QD=4.73;SOR=0.384	GT:AD:DP:GQ:PL	0/1:30,12:42:99:236,0,1146
2R	5750549	.	A	G	656.77	.	AC=1;AF=0.500;AN=2;BaseQRankSum=2.753;ClippingRankSum=0.000;DP=43;ExcessHet=3.0103;FS=1.192;MLEAC=1;MLEAF=0.500;MQ=42.88;MQRankSum=1.603;QD=15.27;SOR=1.022	GT:AD:DP:GQ:PL	0/1:24,19:43:99:685,0,913
2R	5750585	.	C	T	359.77	.	AC=1;AF=0.500;AN=2;BaseQRankSum=-0.174;ClippingRankSum=0.000;DP=35;ExcessHet=3.0103;FS=3.012;MLEAC=1;MLEAF=0.500;MQ=42.97;MQRankSum=-1.771;QD=10.28;ReadPosRankSum=-3.490;SOR=1.333	GT:AD:DP:GQ:PL	0/1:17,18:35:99:388,0,345
2R	5750728	.	T	A	288.77	.	AC=1;AF=0.500;AN=2;BaseQRankSum=2.134;ClippingRankSum=0.000;DP=44;ExcessHet=3.0103;FS=2.661;MLEAC=1;MLEAF=0.500;MQ=43.91;MQRankSum=1.136;QD=6.72;ReadPosRankSum=1.571;SOR=1.148	GT:AD:DP:GQ:PL	0/1:27,16:43:99:317,0,563
2R	5750734	.	ACC	A	388.73	.	AC=1;AF=0.500;AN=2;BaseQRankSum=1.443;ClippingRankSum=0.000;DP=44;ExcessHet=3.0103;FS=2.661;MLEAC=1;MLEAF=0.500;MQ=43.91;MQRankSum=1.136;QD=9.04;ReadPosRankSum=1.458;SOR=1.148	GT:AD:DP:GQ:PL	0/1:27,16:43:99:426,0,810
2R	5750807	.	A	G	1170.77	.	AC=2;AF=1.00;AN=2;DP=44;ExcessHet=3.0103;FS=0.000;MLEAC=2;MLEAF=1.00;MQ=43.89;QD=26.61;SOR=1.508	GT:AD:DP:GQ:PL	1/1:0,44:44:99:1199,132,0
2R	5750933	.	T	A	368.77	.	AC=1;AF=0.500;AN=2;BaseQRankSum=0.722;ClippingRankSum=0.000;DP=45;ExcessHet=3.0103;FS=0.000;MLEAC=1;MLEAF=0.500;MQ=43.84;MQRankSum=-1.125;QD=8.19;ReadPosRankSum=0.221;SOR=0.693	GT:AD:DP:GQ:PL	0/1:26,19:45:99:397,0,603
2R	5751270	.	C	T	407.77	.	AC=1;AF=0.500;AN=2;BaseQRankSum=2.509;ClippingRankSum=0.000;DP=36;ExcessHet=3.0103;FS=0.000;MLEAC=1;MLEAF=0.500;MQ=43.95;MQRankSum=-0.890;QD=11.33;ReadPosRankSum=-0.074;SOR=0.703	GT:AD:DP:GQ:PL	0/1:17,19:36:99:436,0,336
2R	5751981	.	C	T	1643.77	.	AC=2;AF=1.00;AN=2;DP=61;ExcessHet=3.0103;FS=0.000;MLEAC=2;MLEAF=1.00;MQ=43.97;QD=26.95;SOR=1.107	GT:AD:DP:GQ:PL	1/1:0,61:61:99:1672,182,0
2R	5752507	.	T	C	429.77	.	AC=1;AF=0.500;AN=2;BaseQRankSum=-1.345;ClippingRankSum=0.000;DP=50;ExcessHet=3.0103;FS=0.000;MLEAC=1;MLEAF=0.500;MQ=44.00;MQRankSum=0.000;QD=8.60;ReadPosRankSum=1.915;SOR=0.576	GT:AD:DP:GQ:PL	0/1:26,24:50:99:458,0,589
2R	5752675	.	G	A	499.77	.	AC=1;AF=0.500;AN=2;BaseQRankSum=-0.692;ClippingRankSum=0.000;DP=41;ExcessHet=3.0103;FS=2.865;MLEAC=1;MLEAF=0.500;MQ=43.95;MQRankSum=-0.750;QD=12.19;ReadPosRankSum=0.195;SOR=1.270	GT:AD:DP:GQ:PL	0/1:16,25:41:99:528,0,322
2R	5752856	.	G	A	539.77	.	AC=1;AF=0.500;AN=2;BaseQRankSum=1.669;ClippingRankSum=0.000;DP=54;ExcessHet=3.0103;FS=3.715;MLEAC=1;MLEAF=0.500;MQ=43.96;MQRankSum=-1.001;QD=10.00;ReadPosRankSum=0.708;SOR=1.220	GT:AD:DP:GQ:PL	0/1:28,26:54:99:568,0,612
2R	5753063	.	T	C	539.77	.	AC=1;AF=0.500;AN=2;BaseQRankSum=-0.160;ClippingRankSum=0.000;DP=49;ExcessHet=3.0103;FS=2.424;MLEAC=1;MLEAF=0.500;MQ=44.00;MQRankSum=0.000;QD=11.02;ReadPosRankSum=0.743;SOR=0.967	GT:AD:DP:GQ:PL	0/1:23,26:49:99:568,0,472
2R	5753127	.	T	C	1333.77	.	AC=2;AF=1.00;AN=2;DP=53;ExcessHet=3.0103;FS=0.000;MLEAC=2;MLEAF=1.00;MQ=44.00;QD=26.15;SOR=0.732	GT:AD:DP:GQ:PL	1/1:0,51:51:99:1362,152,0
2R	5753160	.	T	A	521.77	.	AC=1;AF=0.500;AN=2;BaseQRankSum=-0.165;ClippingRankSum=0.000;DP=53;ExcessHet=3.0103;FS=0.000;MLEAC=1;MLEAF=0.500;MQ=44.00;MQRankSum=0.000;QD=9.84;ReadPosRankSum=0.475;SOR=0.776	GT:AD:DP:GQ:PL	0/1:27,26:53:99:550,0,593
2R	5753306	.	GGGT	G	968.73	.	AC=1;AF=0.500;AN=2;BaseQRankSum=-0.027;ClippingRankSum=0.000;DP=55;ExcessHet=3.0103;FS=1.050;MLEAC=1;MLEAF=0.500;MQ=44.00;MQRankSum=0.000;QD=17.94;ReadPosRankSum=0.027;SOR=0.460	GT:AD:DP:GQ:PL	0/1:28,26:54:99:1006,0,4466
2R	5753310	2R_5753310_SNP	T	C	974.77	.	AC=1;AF=0.500;AN=2;BaseQRankSum=0.938;ClippingRankSum=0.000;DB;DP=52;ExcessHet=3.0103;FS=2.388;MLEAC=1;MLEAF=0.500;MQ=44.00;MQRankSum=0.000;QD=18.75;ReadPosRankSum=-0.302;SOR=0.350	GT:AD:DP:GQ:PL	0/1:26,26:52:99:1003,0,4556
2R	5753312	.	T	TACA	971.73	.	AC=1;AF=0.500;AN=2;BaseQRankSum=-3.216;ClippingRankSum=0.000;DP=52;ExcessHet=3.0103;FS=2.402;MLEAC=1;MLEAF=0.500;MQ=44.00;MQRankSum=0.000;QD=18.69;SOR=0.360	GT:AD:DP:GQ:PL	0/1:27,25:52:99:1009,0,4470
2R	5753315	.	GTTA	G	882.73	.	AC=1;AF=0.500;AN=2;BaseQRankSum=-1.801;ClippingRankSum=0.000;DP=53;ExcessHet=3.0103;FS=2.417;MLEAC=1;MLEAF=0.500;MQ=44.00;MQRankSum=0.000;QD=16.66;ReadPosRankSum=0.311;SOR=0.345	GT:AD:DP:GQ:PL	0/1:29,24:53:99:920,0,4606
2R	5753571	.	T	C	537.77	.	AC=1;AF=0.500;AN=2;BaseQRankSum=0.036;ClippingRankSum=0.000;DP=54;ExcessHet=3.0103;FS=3.910;MLEAC=1;MLEAF=0.500;MQ=44.00;MQRankSum=0.000;QD=9.96;ReadPosRankSum=-0.358;SOR=1.422	GT:AD:DP:GQ:PL	0/1:27,27:54:99:566,0,566
2R	5753925	.	A	T	390.77	.	AC=1;AF=0.500;AN=2;BaseQRankSum=-0.474;ClippingRankSum=0.000;DP=47;ExcessHet=3.0103;FS=2.509;MLEAC=1;MLEAF=0.500;MQ=44.00;MQRankSum=0.000;QD=8.31;ReadPosRankSum=0.564;SOR=0.742	GT:AD:DP:GQ:PL	0/1:27,20:47:99:419,0,628
2R	5753954	.	CAGAT	C	820.73	.	AC=1;AF=0.500;AN=2;BaseQRankSum=-0.760;ClippingRankSum=0.000;DP=46;ExcessHet=3.0103;FS=2.623;MLEAC=1;MLEAF=0.500;MQ=44.00;MQRankSum=0.000;QD=18.65;ReadPosRankSum=0.352;SOR=0.645	GT:AD:DP:GQ:PL	0/1:22,22:44:99:858,0,857
2R	5754029	.	T	TA	272.73	.	AC=1;AF=0.500;AN=2;BaseQRankSum=0.041;ClippingRankSum=0.000;DP=45;ExcessHet=3.0103;FS=1.216;MLEAC=1;MLEAF=0.500;MQ=44.00;MQRankSum=0.000;QD=6.65;ReadPosRankSum=1.792;SOR=1.022	GT:AD:DP:GQ:PL	0/1:22,19:41:99:310,0,334
2R	5754109	.	A	G	439.77	.	AC=1;AF=0.500;AN=2;BaseQRankSum=-2.710;ClippingRankSum=0.000;DP=65;ExcessHet=3.0103;FS=2.145;MLEAC=1;MLEAF=0.500;MQ=44.00;MQRankSum=0.000;QD=6.77;ReadPosRankSum=2.049;SOR=0.429	GT:AD:DP:GQ:PL	0/1:40,25:65:99:468,0,904
2R	5754213	.	GTGACGGGTATT	G	1033.73	.	AC=1;AF=0.500;AN=2;BaseQRankSum=0.411;ClippingRankSum=0.000;DP=66;ExcessHet=3.0103;FS=1.011;MLEAC=1;MLEAF=0.500;MQ=44.00;MQRankSum=0.000;QD=16.41;ReadPosRankSum=-0.050;SOR=0.909	GT:AD:DP:GQ:PL	0/1:35,28:63:99:1071,0,3953
2R	5754626	.	G	A	1811.77	.	AC=2;AF=1.00;AN=2;DP=51;ExcessHet=3.0103;FS=0.000;MLEAC=2;MLEAF=1.00;MQ=44.00;QD=24.45;SOR=0.732	GT:AD:DP:GQ:PL	1/1:0,51:51:99:1840,153,0
2R	5754634	.	A	G	535.77	.	AC=1;AF=0.500;AN=2;BaseQRankSum=-3.335;ClippingRankSum=0.000;DP=52;ExcessHet=3.0103;FS=0.000;MLEAC=1;MLEAF=0.500;MQ=44.00;MQRankSum=0.000;QD=10.30;ReadPosRankSum=2.143;SOR=0.698	GT:AD:DP:GQ:PL	0/1:25,27:52:99:564,0,558
2R	5754768	.	A	T	562.77	.	AC=1;AF=0.500;AN=2;BaseQRankSum=-0.309;ClippingRankSum=0.000;DP=54;ExcessHet=3.0103;FS=0.000;MLEAC=1;MLEAF=0.500;MQ=44.00;MQRankSum=0.000;QD=10.62;ReadPosRankSum=0.619;SOR=0.622	GT:AD:DP:GQ:PL	0/1:26,27:53:99:591,0,579
2R	5755545	.	A	T	1280.77	.	AC=2;AF=1.00;AN=2;DP=47;ExcessHet=3.0103;FS=0.000;MLEAC=2;MLEAF=1.00;MQ=44.00;QD=27.25;SOR=0.823	GT:AD:DP:GQ:PL	1/1:0,47:47:99:1309,141,0
2R	5756045	.	G	T	518.77	.	AC=1;AF=0.500;AN=2;BaseQRankSum=-0.195;ClippingRankSum=0.000;DP=61;ExcessHet=3.0103;FS=3.642;MLEAC=1;MLEAF=0.500;MQ=44.00;MQRankSum=0.000;QD=8.50;ReadPosRankSum=-1.086;SOR=0.312	GT:AD:DP:GQ:PL	0/1:34,27:61:99:547,0,744
2R	5756236	.	T	G	637.77	.	AC=1;AF=0.500;AN=2;BaseQRankSum=-4.086;ClippingRankSum=0.000;DP=67;ExcessHet=3.0103;FS=0.000;MLEAC=1;MLEAF=0.500;MQ=44.00;MQRankSum=0.000;QD=9.52;ReadPosRankSum=-1.369;SOR=0.649	GT:AD:DP:GQ:PL	0/1:35,32:67:99:666,0,787
2R	5756465	.	C	CAT	1035.73	.	AC=1;AF=0.500;AN=2;BaseQRankSum=0.157;ClippingRankSum=0.000;DP=77;ExcessHet=3.0103;FS=0.000;MLEAC=1;MLEAF=0.500;MQ=44.00;MQRankSum=0.000;QD=13.63;ReadPosRankSum=-1.747;SOR=0.643	GT:AD:DP:GQ:PL	0/1:43,33:76:99:1073,0,1512
2R	5756577	.	A	G	605.77	.	AC=1;AF=0.500;AN=2;BaseQRankSum=-2.143;ClippingRankSum=0.000;DP=69;ExcessHet=3.0103;FS=3.335;MLEAC=1;MLEAF=0.500;MQ=43.73;MQRankSum=0.535;QD=8.91;ReadPosRankSum=1.268;SOR=0.354	GT:AD:DP:GQ:PL	0/1:36,32:68:99:634,0,791
2R	5756635	.	TCTCC	T	1384.73	.	AC=1;AF=0.500;AN=2;BaseQRankSum=-1.295;ClippingRankSum=0.000;DP=67;ExcessHet=3.0103;FS=2.021;MLEAC=1;MLEAF=0.500;MQ=43.94;MQRankSum=-0.882;QD=20.98;ReadPosRankSum=0.644;SOR=0.473	GT:AD:DP:GQ:PL	0/1:30,36:66:99:1422,0,1523
2R	5756913	.	C	T	681.77	.	AC=1;AF=0.500;AN=2;BaseQRankSum=1.879;ClippingRankSum=0.000;DP=56;ExcessHet=3.0103;FS=7.465;MLEAC=1;MLEAF=0.500;MQ=42.98;MQRankSum=2.038;QD=12.17;ReadPosRankSum=0.560;SOR=0.321	GT:AD:DP:GQ:PL	0/1:25,31:56:99:710,0,506
2R	5756996	.	A	T	739.77	.	AC=1;AF=0.500;AN=2;BaseQRankSum=0.350;ClippingRankSum=0.000;DP=65;ExcessHet=3.0103;FS=2.074;MLEAC=1;MLEAF=0.500;MQ=43.03;MQRankSum=1.064;QD=11.38;ReadPosRankSum=-0.046;SOR=0.649	GT:AD:DP:GQ:PL	0/1:29,36:65:99:768,0,573
2R	5757051	.	T	G	851.77	.	AC=1;AF=0.500;AN=2;BaseQRankSum=-0.153;ClippingRankSum=0.000;DP=69;ExcessHet=3.0103;FS=0.933;MLEAC=1;MLEAF=0.500;MQ=43.07;MQRankSum=0.954;QD=12.34;ReadPosRankSum=0.812;SOR=0.941	GT:AD:DP:GQ:PL	0/1:29,40:69:99:880,0,583
2R	5757358	.	C	A	1748.77	.	AC=2;AF=1.00;AN=2;DP=64;ExcessHet=3.0103;FS=0.000;MLEAC=2;MLEAF=1.00;MQ=43.97;QD=27.32;SOR=0.966	GT:AD:DP:GQ:PL	1/1:0,64:64:99:1777,192,0
2R	5757491	.	C	T	833.77	.	AC=1;AF=0.500;AN=2;BaseQRankSum=2.407;ClippingRankSum=0.000;DP=60;ExcessHet=3.0103;FS=1.028;MLEAC=1;MLEAF=0.500;MQ=43.97;MQRankSum=1.349;QD=13.90;ReadPosRankSum=0.638;SOR=0.661	GT:AD:DP:GQ:PL	0/1:22,38:60:99:862,0,404
2R	5757573	.	C	A	382.77	.	AC=1;AF=0.500;AN=2;BaseQRankSum=-0.555;ClippingRankSum=0.000;DP=50;ExcessHet=3.0103;FS=4.059;MLEAC=1;MLEAF=0.500;MQ=44.00;MQRankSum=0.000;QD=7.66;ReadPosRankSum=2.090;SOR=0.307	GT:AD:DP:GQ:PL	0/1:30,20:50:99:411,0,1154
2R	5757585	.	A	G	596.77	.	AC=1;AF=0.500;AN=2;BaseQRankSum=-2.598;ClippingRankSum=0.000;DP=52;ExcessHet=3.0103;FS=10.377;MLEAC=1;MLEAF=0.500;MQ=44.00;MQRankSum=0.000;QD=11.48;ReadPosRankSum=-0.811;SOR=1.615	GT:AD:DP:GQ:PL	0/1:23,29:52:99:625,0,820
2R	5757632	.	C	CA	296.73	.	AC=1;AF=0.500;AN=2;BaseQRankSum=-1.634;ClippingRankSum=0.000;DP=39;ExcessHet=3.0103;FS=10.409;MLEAC=1;MLEAF=0.500;MQ=44.28;MQRankSum=0.950;QD=8.24;ReadPosRankSum=-0.127;SOR=1.609	GT:AD:DP:GQ:PL	0/1:16,20:36:99:334,0,233
2R	5758077	.	C	A	291.77	.	AC=1;AF=0.500;AN=2;BaseQRankSum=-0.346;ClippingRankSum=0.000;DP=44;ExcessHet=3.0103;FS=11.985;MLEAC=1;MLEAF=0.500;MQ=44.00;MQRankSum=0.000;QD=6.63;ReadPosRankSum=-0.256;SOR=1.168	GT:AD:DP:GQ:PL	0/1:27,17:44:99:320,0,581
2R	5758467	.	G	C	1312.77	.	AC=2;AF=1.00;AN=2;DP=49;ExcessHet=3.0103;FS=0.000;MLEAC=2;MLEAF=1.00;MQ=44.00;QD=26.79;SOR=0.818	GT:AD:DP:GQ:PL	1/1:0,49:49:99:1341,147,0
2R	5759470	.	A	G	1328.77	.	AC=2;AF=1.00;AN=2;DP=53;ExcessHet=3.0103;FS=0.000;MLEAC=2;MLEAF=1.00;MQ=44.00;QD=25.55;SOR=0.941	GT:AD:DP:GQ:PL	1/1:0,52:52:99:1357,155,0
2R	5759664	.	C	T	518.77	.	AC=1;AF=0.500;AN=2;BaseQRankSum=1.920;ClippingRankSum=0.000;DP=51;ExcessHet=3.0103;FS=0.000;MLEAC=1;MLEAF=0.500;MQ=44.00;MQRankSum=0.000;QD=10.38;ReadPosRankSum=0.196;SOR=0.693	GT:AD:DP:GQ:PL	0/1:26,24:50:99:547,0,547
2R	5759811	.	G	A	754.77	.	AC=1;AF=0.500;AN=2;BaseQRankSum=3.671;ClippingRankSum=0.000;DP=50;ExcessHet=3.0103;FS=0.000;MLEAC=1;MLEAF=0.500;MQ=44.00;MQRankSum=0.000;QD=15.10;ReadPosRankSum=-0.799;SOR=0.646	GT:AD:DP:GQ:PL	0/1:17,33:50:99:783,0,276
2R	5760024	.	G	C	1348.77	.	AC=2;AF=1.00;AN=2;DP=51;ExcessHet=3.0103;FS=0.000;MLEAC=2;MLEAF=1.00;MQ=44.00;QD=26.45;SOR=0.813	GT:AD:DP:GQ:PL	1/1:0,51:51:99:1377,152,0
2R	5760653	.	C	G	767.77	.	AC=1;AF=0.500;AN=2;BaseQRankSum=-1.395;ClippingRankSum=0.000;DP=72;ExcessHet=3.0103;FS=3.175;MLEAC=1;MLEAF=0.500;MQ=43.80;MQRankSum=1.526;QD=10.66;ReadPosRankSum=0.771;SOR=0.402	GT:AD:DP:GQ:PL	0/1:34,38:72:99:796,0,728
2R	5762211	.	A	G	1624.77	.	AC=2;AF=1.00;AN=2;DP=60;ExcessHet=3.0103;FS=0.000;MLEAC=2;MLEAF=1.00;MQ=44.00;QD=27.08;SOR=1.071	GT:AD:DP:GQ:PL	1/1:0,60:60:99:1653,180,0
2R	5762594	.	C	T	510.77	.	AC=1;AF=0.500;AN=2;BaseQRankSum=1.531;ClippingRankSum=0.000;DP=55;ExcessHet=3.0103;FS=13.205;MLEAC=1;MLEAF=0.500;MQ=43.96;MQRankSum=-1.059;QD=9.29;ReadPosRankSum=-0.973;SOR=0.240	GT:AD:DP:GQ:PL	0/1:30,25:55:99:539,0,640
2R	5762713	.	C	T	579.77	.	AC=1;AF=0.500;AN=2;BaseQRankSum=-0.797;ClippingRankSum=0.000;DP=50;ExcessHet=3.0103;FS=1.096;MLEAC=1;MLEAF=0.500;MQ=44.00;MQRankSum=0.000;QD=11.60;ReadPosRankSum=-1.199;SOR=0.862	GT:AD:DP:GQ:PL	0/1:23,27:50:99:608,0,498
2R	5762971	.	C	T	546.77	.	AC=1;AF=0.500;AN=2;BaseQRankSum=1.384;ClippingRankSum=0.000;DP=58;ExcessHet=3.0103;FS=0.000;MLEAC=1;MLEAF=0.500;MQ=43.93;MQRankSum=-1.479;QD=9.59;ReadPosRankSum=0.994;SOR=0.779	GT:AD:DP:GQ:PL	0/1:30,27:57:99:575,0,664
2R	5764348	.	G	A	694.77	.	AC=1;AF=0.500;AN=2;BaseQRankSum=3.250;ClippingRankSum=0.000;DP=53;ExcessHet=3.0103;FS=5.646;MLEAC=1;MLEAF=0.500;MQ=44.00;MQRankSum=0.000;QD=13.11;ReadPosRankSum=-0.664;SOR=0.968	GT:AD:DP:GQ:PL	0/1:21,32:53:99:723,0,374
2R	5764964	.	T	A	496.77	.	AC=1;AF=0.500;AN=2;BaseQRankSum=-0.163;ClippingRankSum=0.000;DP=38;ExcessHet=3.0103;FS=12.830;MLEAC=1;MLEAF=0.500;MQ=43.92;MQRankSum=1.292;QD=13.07;ReadPosRankSum=1.576;SOR=0.885	GT:AD:DP:GQ:PL	0/1:15,23:38:99:525,0,289
2R	5765027	.	T	C	238.77	.	AC=1;AF=0.500;AN=2;BaseQRankSum=0.894;ClippingRankSum=0.000;DP=39;ExcessHet=3.0103;FS=2.886;MLEAC=1;MLEAF=0.500;MQ=43.88;MQRankSum=-1.876;QD=6.12;ReadPosRankSum=-0.706;SOR=0.830	GT:AD:DP:GQ:PL	0/1:25,14:39:99:267,0,965
2R	5765033	.	G	A	466.77	.	AC=1;AF=0.500;AN=2;BaseQRankSum=0.301;ClippingRankSum=0.000;DP=38;ExcessHet=3.0103;FS=2.944;MLEAC=1;MLEAF=0.500;MQ=43.87;MQRankSum=1.813;QD=12.28;ReadPosRankSum=1.448;SOR=0.747	GT:AD:DP:GQ:PL	0/1:15,23:38:99:495,0,535
2R	5765349	.	G	GATGTATGTATATACATC	683.73	.	AC=1;AF=0.500;AN=2;BaseQRankSum=-0.264;ClippingRankSum=0.000;DP=45;ExcessHet=3.0103;FS=2.700;MLEAC=1;MLEAF=0.500;MQ=43.28;MQRankSum=-5.026;QD=16.68;ReadPosRankSum=-4.976;SOR=0.572	GT:AD:DP:GQ:PL	0/1:24,17:41:99:721,0,8992
2R	5765352	.	G	GAATATATATATATATATATATACTTTATAATTTCGAAAC	1063.73	.	AC=1;AF=0.500;AN=2;BaseQRankSum=-0.732;ClippingRankSum=0.000;DP=43;ExcessHet=3.0103;FS=1.218;MLEAC=1;MLEAF=0.500;MQ=43.13;MQRankSum=-5.378;QD=25.33;ReadPosRankSum=-5.084;SOR=0.430	GT:AD:DP:GQ:PL	0/1:24,18:42:99:1101,0,8962
2R	5765741	.	G	A	766.77	.	AC=1;AF=0.500;AN=2;BaseQRankSum=-1.719;ClippingRankSum=0.000;DP=53;ExcessHet=3.0103;FS=2.446;MLEAC=1;MLEAF=0.500;MQ=43.95;MQRankSum=-0.708;QD=14.47;ReadPosRankSum=1.060;SOR=0.594	GT:AD:DP:GQ:PL	0/1:19,34:53:99:795,0,385
2R	5766890	.	C	T	2783.77	.	AC=2;AF=1.00;AN=2;DP=65;ExcessHet=3.0103;FS=0.000;MLEAC=2;MLEAF=1.00;MQ=43.93;QD=27.50;SOR=0.787	GT:AD:DP:GQ:PL	1/1:0,65:65:99:2812,194,0
2R	5766897	.	C	T	2833.77	.	AC=2;AF=1.00;AN=2;DP=65;ExcessHet=3.0103;FS=0.000;MLEAC=2;MLEAF=1.00;MQ=43.93;QD=33.39;SOR=0.854	GT:AD:DP:GQ:PL	1/1:0,65:65:99:2862,200,0
2R	5766911	.	T	G	1770.77	.	AC=2;AF=1.00;AN=2;DP=66;ExcessHet=3.0103;FS=0.000;MLEAC=2;MLEAF=1.00;MQ=43.93;QD=26.83;SOR=0.754	GT:AD:DP:GQ:PL	1/1:0,66:66:99:1799,198,0
2R	5767046	.	T	A	1700.77	.	AC=2;AF=1.00;AN=2;DP=63;ExcessHet=3.0103;FS=0.000;MLEAC=2;MLEAF=1.00;MQ=43.65;QD=27.00;SOR=0.724	GT:AD:DP:GQ:PL	1/1:0,63:63:99:1729,189,0
2R	5767185	.	CGTGGGCGTTAG	C	2100.73	.	AC=2;AF=1.00;AN=2;DP=54;ExcessHet=3.0103;FS=0.000;MLEAC=2;MLEAF=1.00;MQ=43.40;QD=26.57;SOR=0.776	GT:AD:DP:GQ:PL	1/1:0,48:48:99:2138,146,0
2R	5768174	.	G	C	667.77	.	AC=1;AF=0.500;AN=2;BaseQRankSum=2.284;ClippingRankSum=0.000;DP=59;ExcessHet=3.0103;FS=14.315;MLEAC=1;MLEAF=0.500;MQ=43.97;MQRankSum=1.086;QD=11.32;ReadPosRankSum=-0.086;SOR=0.962	GT:AD:DP:GQ:PL	0/1:28,31:59:99:696,0,569
2R	5768183	.	T	A	2216.77	.	AC=2;AF=1.00;AN=2;DP=62;ExcessHet=3.0103;FS=0.000;MLEAC=2;MLEAF=1.00;MQ=43.97;QD=30.00;SOR=0.793	GT:AD:DP:GQ:PL	1/1:0,61:61:99:2245,183,0
2R	5768517	.	GAGTTCTCCGTTTATCAGATACCCGTTACTCAGTT	G	225.73	.	AC=1;AF=0.500;AN=2;BaseQRankSum=0.217;ClippingRankSum=0.000;DP=50;ExcessHet=3.0103;FS=8.646;MLEAC=1;MLEAF=0.500;MQ=41.49;MQRankSum=2.470;QD=4.70;ReadPosRankSum=-2.549;SOR=1.222	GT:AD:DP:GQ:PL	0/1:39,9:48:99:263,0,11855
2R	5768631	.	A	T	301.77	.	AC=1;AF=0.500;AN=2;BaseQRankSum=-1.256;ClippingRankSum=0.000;DP=52;ExcessHet=3.0103;FS=0.000;MLEAC=1;MLEAF=0.500;MQ=41.20;MQRankSum=0.922;QD=5.80;ReadPosRankSum=1.061;SOR=0.588	GT:AD:DP:GQ:PL	0/1:34,18:52:99:330,0,792
2R	5768768	.	A	G	860.77	.	AC=1;AF=0.500;AN=2;BaseQRankSum=0.604;ClippingRankSum=0.000;DP=53;ExcessHet=3.0103;FS=5.667;MLEAC=1;MLEAF=0.500;MQ=40.67;MQRankSum=-1.094;QD=16.24;ReadPosRankSum=1.521;SOR=1.175	GT:AD:DP:GQ:PL	0/1:29,24:53:99:889,0,4569
2R	5768773	.	TCGTTTATACGGACAGA	T	895.73	.	AC=1;AF=0.500;AN=2;BaseQRankSum=1.842;ClippingRankSum=0.000;DP=53;ExcessHet=3.0103;FS=3.904;MLEAC=1;MLEAF=0.500;MQ=40.67;MQRankSum=-1.192;QD=16.90;ReadPosRankSum=1.091;SOR=1.358	GT:AD:DP:GQ:PL	0/1:28,25:53:99:933,0,4656
2R	5768883	.	T	C	2099.77	.	AC=2;AF=1.00;AN=2;DP=63;ExcessHet=3.0103;FS=0.000;MLEAC=2;MLEAF=1.00;MQ=42.38;QD=33.33;SOR=1.467	GT:AD:DP:GQ:PL	1/1:0,63:63:99:2128,188,0
2R	5768888	.	C	T	606.77	.	AC=1;AF=0.500;AN=2;BaseQRankSum=4.454;ClippingRankSum=0.000;DP=62;ExcessHet=3.0103;FS=2.205;MLEAC=1;MLEAF=0.500;MQ=42.39;MQRankSum=0.328;QD=9.79;ReadPosRankSum=0.523;SOR=0.420	GT:AD:DP:GQ:PL	0/1:33,29:62:99:635,0,1154
2R	5768913	.	T	A	559.77	.	AC=1;AF=0.500;AN=2;BaseQRankSum=0.840;ClippingRankSum=0.000;DP=56;ExcessHet=3.0103;FS=2.354;MLEAC=1;MLEAF=0.500;MQ=42.84;MQRankSum=-0.076;QD=10.00;ReadPosRankSum=0.961;SOR=1.206	GT:AD:DP:GQ:PL	0/1:28,28:56:99:588,0,1121
2R	5768914	.	G	A	602.77	.	AC=1;AF=0.500;AN=2;BaseQRankSum=0.939;ClippingRankSum=0.000;DP=57;ExcessHet=3.0103;FS=3.796;MLEAC=1;MLEAF=0.500;MQ=42.86;MQRankSum=0.170;QD=10.57;ReadPosRankSum=-0.931;SOR=0.314	GT:AD:DP:GQ:PL	0/1:28,29:57:99:631,0,1047
2R	5769160	.	G	A	1794.77	.	AC=2;AF=1.00;AN=2;DP=67;ExcessHet=3.0103;FS=0.000;MLEAC=2;MLEAF=1.00;MQ=44.00;QD=27.19;SOR=0.693	GT:AD:DP:GQ:PL	1/1:0,66:66:99:1823,198,0
2R	5769224	.	G	C	661.77	.	AC=1;AF=0.500;AN=2;BaseQRankSum=1.079;ClippingRankSum=0.000;DP=70;ExcessHet=3.0103;FS=0.899;MLEAC=1;MLEAF=0.500;MQ=43.97;MQRankSum=0.973;QD=9.45;ReadPosRankSum=1.203;SOR=0.836	GT:AD:DP:GQ:PL	0/1:37,33:70:99:690,0,805
2R	5769723	.	T	A	1085.77	.	AC=1;AF=0.500;AN=2;BaseQRankSum=0.391;ClippingRankSum=0.000;DP=79;ExcessHet=3.0103;FS=1.970;MLEAC=1;MLEAF=0.500;MQ=43.98;MQRankSum=0.000;QD=14.10;ReadPosRankSum=0.509;SOR=0.438	GT:AD:DP:GQ:PL	0/1:29,48:77:99:1114,0,566
2R	5769812	.	G	A	456.77	.	AC=1;AF=0.500;AN=2;BaseQRankSum=4.049;ClippingRankSum=0.000;DP=64;ExcessHet=3.0103;FS=0.000;MLEAC=1;MLEAF=0.500;MQ=44.00;MQRankSum=0.000;QD=7.14;ReadPosRankSum=-0.275;SOR=0.754	GT:AD:DP:GQ:PL	0/1:40,24:64:99:485,0,1554
2R	5769818	.	A	G	856.77	.	AC=1;AF=0.500;AN=2;BaseQRankSum=0.118;ClippingRankSum=0.000;DP=63;ExcessHet=3.0103;FS=2.123;MLEAC=1;MLEAF=0.500;MQ=44.00;MQRankSum=0.000;QD=13.60;ReadPosRankSum=-0.261;SOR=0.466	GT:AD:DP:GQ:PL	0/1:24,39:63:99:885,0,867
2R	5770073	.	T	A	1661.77	.	AC=2;AF=1.00;AN=2;DP=63;ExcessHet=3.0103;FS=0.000;MLEAC=2;MLEAF=1.00;MQ=44.00;QD=26.80;SOR=0.693	GT:AD:DP:GQ:PL	1/1:0,62:62:99:1690,186,0
2R	5770645	.	C	T	647.77	.	AC=1;AF=0.500;AN=2;BaseQRankSum=2.135;ClippingRankSum=0.000;DP=66;ExcessHet=3.0103;FS=0.000;MLEAC=1;MLEAF=0.500;MQ=43.97;MQRankSum=1.000;QD=9.81;ReadPosRankSum=-1.318;SOR=0.602	GT:AD:DP:GQ:PL	0/1:34,32:66:99:676,0,730
2R	5770949	.	C	A	337.77	.	AC=1;AF=0.500;AN=2;BaseQRankSum=-0.638;ClippingRankSum=0.000;DP=52;ExcessHet=3.0103;FS=1.111;MLEAC=1;MLEAF=0.500;MQ=43.64;MQRankSum=-1.024;QD=6.50;ReadPosRankSum=0.277;SOR=0.917	GT:AD:DP:GQ:PL	0/1:32,20:52:99:366,0,717
2R	5771623	.	T	A	1209.77	.	AC=2;AF=1.00;AN=2;BaseQRankSum=-1.723;ClippingRankSum=0.000;DP=48;ExcessHet=3.0103;FS=0.000;MLEAC=2;MLEAF=1.00;MQ=44.00;MQRankSum=0.000;QD=25.20;ReadPosRankSum=2.354;SOR=0.240	GT:AD:DP:GQ:PL	1/1:1,47:48:99:1238,117,0
2R	5771858	.	A	ATAGC	2431.73	.	AC=2;AF=1.00;AN=2;DP=52;ExcessHet=3.0103;FS=0.000;MLEAC=2;MLEAF=1.00;MQ=44.00;QD=34.08;SOR=0.813	GT:AD:DP:GQ:PL	1/1:0,51:51:99:2469,168,0
2R	5772051	.	CT	C	1057.73	.	AC=2;AF=1.00;AN=2;DP=59;ExcessHet=3.0103;FS=0.000;MLEAC=2;MLEAF=1.00;MQ=44.16;QD=19.96;SOR=0.808	GT:AD:DP:GQ:PL	1/1:0,53:53:99:1095,158,0
2R	5772354	.	A	T	823.77	.	AC=1;AF=0.500;AN=2;BaseQRankSum=0.080;ClippingRankSum=0.000;DP=71;ExcessHet=3.0103;FS=0.000;MLEAC=1;MLEAF=0.500;MQ=43.92;MQRankSum=-1.575;QD=11.60;ReadPosRankSum=0.302;SOR=0.660	GT:AD:DP:GQ:PL	0/1:32,39:71:99:852,0,682
2R	5772570	.	CACGAGAA	C	843.73	.	AC=1;AF=0.500;AN=2;BaseQRankSum=0.715;ClippingRankSum=0.000;DP=49;ExcessHet=3.0103;FS=1.087;MLEAC=1;MLEAF=0.500;MQ=43.29;MQRankSum=-4.546;QD=17.22;ReadPosRankSum=-1.919;SOR=0.528	GT:AD:DP:GQ:PL	0/1:27,22:49:99:881,0,1106
2R	5772579	.	TGGTGCGTAAGGAGACTAGA	T	837.73	.	AC=1;AF=0.500;AN=2;BaseQRankSum=1.211;ClippingRankSum=0.000;DP=53;ExcessHet=3.0103;FS=1.043;MLEAC=1;MLEAF=0.500;MQ=43.34;MQRankSum=-4.638;QD=15.81;ReadPosRankSum=-1.495;SOR=0.536	GT:AD:DP:GQ:PL	0/1:30,23:53:99:875,0,1190
2R	5772607	.	GCTGAAAGTCTGTATC	G	796.73	.	AC=1;AF=0.500;AN=2;BaseQRankSum=-0.089;ClippingRankSum=0.000;DP=51;ExcessHet=3.0103;FS=1.070;MLEAC=1;MLEAF=0.500;MQ=43.32;MQRankSum=-4.686;QD=15.62;ReadPosRankSum=-1.477;SOR=0.518	GT:AD:DP:GQ:PL	0/1:29,22:51:99:834,0,1193
2R	5772708	.	A	G	1673.77	.	AC=2;AF=1.00;AN=2;DP=48;ExcessHet=3.0103;FS=0.000;MLEAC=2;MLEAF=1.00;MQ=43.59;QD=34.87;SOR=1.067	GT:AD:DP:GQ:PL	1/1:0,48:48:99:1702,147,0
2R	5772720	.	C	T	445.77	.	AC=1;AF=0.500;AN=2;BaseQRankSum=2.842;ClippingRankSum=0.000;DP=48;ExcessHet=3.0103;FS=4.195;MLEAC=1;MLEAF=0.500;MQ=43.65;MQRankSum=-3.053;QD=9.29;ReadPosRankSum=-1.128;SOR=0.269	GT:AD:DP:GQ:PL	0/1:26,22:48:99:474,0,554
2R	5772766	.	GT	G	845.73	.	AC=2;AF=1.00;AN=2;DP=49;ExcessHet=3.0103;FS=0.000;MLEAC=2;MLEAF=1.00;MQ=43.62;QD=19.22;SOR=1.105	GT:AD:DP:GQ:PL	1/1:0,44:44:99:883,130,0
2R	5772877	.	TTATTTAAATGGTATTAATACAAATGCAAATCA	T	892.73	.	AC=1;AF=0.500;AN=2;BaseQRankSum=-1.568;ClippingRankSum=0.000;DP=59;ExcessHet=3.0103;FS=2.274;MLEAC=1;MLEAF=0.500;MQ=43.15;MQRankSum=-4.160;QD=15.39;ReadPosRankSum=-1.476;SOR=1.115	GT:AD:DP:GQ:PL	0/1:33,25:58:99:930,0,1338
2R	5772918	.	A	ATAG	867.73	.	AC=1;AF=0.500;AN=2;BaseQRankSum=2.076;ClippingRankSum=0.000;DP=58;ExcessHet=3.0103;FS=5.471;MLEAC=1;MLEAF=0.500;MQ=43.17;MQRankSum=-4.310;QD=14.96;ReadPosRankSum=-1.634;SOR=1.445	GT:AD:DP:GQ:PL	0/1:34,24:58:99:905,0,1355
2R	5772996	.	T	A	834.77	.	AC=1;AF=0.500;AN=2;BaseQRankSum=-0.615;ClippingRankSum=0.000;DP=61;ExcessHet=3.0103;FS=0.985;MLEAC=1;MLEAF=0.500;MQ=43.54;MQRankSum=1.720;QD=13.68;ReadPosRankSum=2.106;SOR=0.562	GT:AD:DP:GQ:PL	0/1:23,38:61:99:863,0,451
2R	5773035	.	GT	G	1367.73	.	AC=2;AF=1.00;AN=2;DP=60;ExcessHet=3.0103;FS=0.000;MLEAC=2;MLEAF=1.00;MQ=43.82;QD=23.18;SOR=0.871	GT:AD:DP:GQ:PL	1/1:0,59:59:99:1405,177,0
2R	5773187	.	GCTCT	G,GCTCTCT	1411.73	.	AC=1,1;AF=0.500,0.500;AN=2;BaseQRankSum=0.586;ClippingRankSum=0.000;DP=57;ExcessHet=3.0103;FS=14.520;MLEAC=1,1;MLEAF=0.500,0.500;MQ=43.13;MQRankSum=0.408;QD=26.64;ReadPosRankSum=0.373;SOR=0.026	GT:AD:DP:GQ:PL	1/2:6,27,20:53:99:1449,399,872,948,0,1053
2R	5773265	.	C	CAA	997.73	.	AC=1;AF=0.500;AN=2;BaseQRankSum=2.496;ClippingRankSum=0.000;DP=63;ExcessHet=3.0103;FS=0.984;MLEAC=1;MLEAF=0.500;MQ=43.27;MQRankSum=1.357;QD=16.09;ReadPosRankSum=-0.542;SOR=0.475	GT:AD:DP:GQ:PL	0/1:31,31:62:99:1035,0,1091
2R	5773348	.	T	C	659.77	.	AC=1;AF=0.500;AN=2;BaseQRankSum=-4.184;ClippingRankSum=0.000;DP=70;ExcessHet=3.0103;FS=0.000;MLEAC=1;MLEAF=0.500;MQ=43.97;MQRankSum=0.973;QD=9.43;ReadPosRankSum=-0.087;SOR=0.723	GT:AD:DP:GQ:PL	0/1:37,33:70:99:688,0,825
2R	5773424	.	G	A	553.77	.	AC=1;AF=0.500;AN=2;BaseQRankSum=-0.640;ClippingRankSum=0.000;DP=61;ExcessHet=3.0103;FS=5.145;MLEAC=1;MLEAF=0.500;MQ=43.97;MQRankSum=0.954;QD=9.08;ReadPosRankSum=0.705;SOR=1.085	GT:AD:DP:GQ:PL	0/1:33,28:61:99:582,0,736
2R	5773565	.	A	G	3095.77	.	AC=2;AF=1.00;AN=2;DP=71;ExcessHet=3.0103;FS=0.000;MLEAC=2;MLEAF=1.00;MQ=43.04;QD=33.63;SOR=1.329	GT:AD:DP:GQ:PL	1/1:0,70:70:99:3124,211,0
2R	5773566	.	T	A	3095.77	.	AC=2;AF=1.00;AN=2;DP=70;ExcessHet=3.0103;FS=0.000;MLEAC=2;MLEAF=1.00;MQ=43.03;QD=31.66;SOR=1.296	GT:AD:DP:GQ:PL	1/1:0,69:69:99:3124,211,0
2R	5773595	.	A	G	595.77	.	AC=1;AF=0.500;AN=2;BaseQRankSum=2.066;ClippingRankSum=0.000;DP=63;ExcessHet=3.0103;FS=2.222;MLEAC=1;MLEAF=0.500;MQ=42.61;MQRankSum=0.905;QD=9.77;ReadPosRankSum=-0.081;SOR=1.092	GT:AD:DP:GQ:PL	0/1:31,30:61:99:624,0,645
2R	5774001	.	CTTTG	C	1019.73	.	AC=1;AF=0.500;AN=2;BaseQRankSum=-0.672;ClippingRankSum=0.000;DP=68;ExcessHet=3.0103;FS=3.556;MLEAC=1;MLEAF=0.500;MQ=43.75;MQRankSum=1.348;QD=16.72;ReadPosRankSum=-0.471;SOR=1.145	GT:AD:DP:GQ:PL	0/1:33,28:61:99:1057,0,1271
2R	5774063	.	C	T	620.77	.	AC=1;AF=0.500;AN=2;BaseQRankSum=1.809;ClippingRankSum=0.000;DP=55;ExcessHet=3.0103;FS=5.430;MLEAC=1;MLEAF=0.500;MQ=43.85;MQRankSum=-1.741;QD=11.29;ReadPosRankSum=1.336;SOR=1.292	GT:AD:DP:GQ:PL	0/1:25,30:55:99:649,0,506
2R	5774093	.	C	G	466.77	.	AC=1;AF=0.500;AN=2;BaseQRankSum=1.002;ClippingRankSum=0.000;DP=50;ExcessHet=3.0103;FS=4.037;MLEAC=1;MLEAF=0.500;MQ=44.47;MQRankSum=2.254;QD=9.34;ReadPosRankSum=-0.467;SOR=0.751	GT:AD:DP:GQ:PL	0/1:27,23:50:99:495,0,583
2R	5774138	.	A	G	1532.77	.	AC=2;AF=1.00;AN=2;DP=59;ExcessHet=3.0103;FS=0.000;MLEAC=2;MLEAF=1.00;MQ=44.62;QD=25.98;SOR=0.871	GT:AD:DP:GQ:PL	1/1:0,59:59:99:1561,176,0
2R	5774330	.	A	G	1475.77	.	AC=2;AF=1.00;AN=2;DP=54;ExcessHet=3.0103;FS=0.000;MLEAC=2;MLEAF=1.00;MQ=43.84;QD=27.33;SOR=1.220	GT:AD:DP:GQ:PL	1/1:0,54:54:99:1504,162,0
2R	5774389	.	CAATAT	C	1128.73	.	AC=1;AF=0.500;AN=2;BaseQRankSum=-0.640;ClippingRankSum=0.000;DP=56;ExcessHet=3.0103;FS=3.831;MLEAC=1;MLEAF=0.500;MQ=43.81;MQRankSum=-2.144;QD=20.16;ReadPosRankSum=-0.263;SOR=1.318	GT:AD:DP:GQ:PL	0/1:26,30:56:99:1166,0,1001
2R	5774522	.	G	A	576.77	.	AC=1;AF=0.500;AN=2;BaseQRankSum=0.245;ClippingRankSum=0.000;DP=51;ExcessHet=3.0103;FS=3.978;MLEAC=1;MLEAF=0.500;MQ=43.49;MQRankSum=1.405;QD=11.31;ReadPosRankSum=1.870;SOR=0.297	GT:AD:DP:GQ:PL	0/1:25,26:51:99:605,0,507
2R	5774539	.	G	GT	2012.73	.	AC=2;AF=1.00;AN=2;DP=51;ExcessHet=3.0103;FS=0.000;MLEAC=2;MLEAF=1.00;MQ=43.18;QD=30.81;SOR=1.314	GT:AD:DP:GQ:PL	1/1:0,51:51:99:2050,153,0
2R	5774606	.	A	C	2548.77	.	AC=2;AF=1.00;AN=2;DP=58;ExcessHet=3.0103;FS=0.000;MLEAC=2;MLEAF=1.00;MQ=43.59;QD=33.85;SOR=1.179	GT:AD:DP:GQ:PL	1/1:0,58:58:99:2577,174,0
2R	5774612	.	C	A	2700.77	.	AC=2;AF=1.00;AN=2;DP=56;ExcessHet=3.0103;FS=0.000;MLEAC=2;MLEAF=1.00;MQ=43.57;QD=26.65;SOR=1.302	GT:AD:DP:GQ:PL	1/1:0,56:56:99:2729,184,0
2R	5774613	.	T	TATATAA	2691.73	.	AC=2;AF=1.00;AN=2;DP=55;ExcessHet=3.0103;FS=0.000;MLEAC=2;MLEAF=1.00;MQ=43.60;QD=33.18;SOR=1.371	GT:AD:DP:GQ:PL	1/1:0,55:55:99:2729,184,0
2R	5774614	.	C	CA	2693.73	.	AC=2;AF=1.00;AN=2;DP=55;ExcessHet=3.0103;FS=0.000;MLEAC=2;MLEAF=1.00;MQ=43.60;QD=33.31;SOR=1.371	GT:AD:DP:GQ:PL	1/1:0,55:55:99:2731,184,0
2R	5774616	.	G	T	2477.77	.	AC=2;AF=1.00;AN=2;DP=56;ExcessHet=3.0103;FS=0.000;MLEAC=2;MLEAF=1.00;MQ=43.61;QD=31.96;SOR=1.412	GT:AD:DP:GQ:PL	1/1:0,56:56:99:2506,168,0
2R	5774938	.	TTA	T	2415.73	.	AC=2;AF=1.00;AN=2;DP=55;ExcessHet=3.0103;FS=0.000;MLEAC=2;MLEAF=1.00;MQ=52.37;QD=31.95;SOR=1.159	GT:AD:DP:GQ:PL	1/1:0,55:55:99:2453,166,0
2R	5774941	.	C	CAGA	2415.73	.	AC=2;AF=1.00;AN=2;DP=55;ExcessHet=3.0103;FS=0.000;MLEAC=2;MLEAF=1.00;MQ=52.37;QD=34.49;SOR=1.159	GT:AD:DP:GQ:PL	1/1:0,55:55:99:2453,166,0
2R	5775003	.	G	T	544.77	.	AC=1;AF=0.500;AN=2;BaseQRankSum=2.863;ClippingRankSum=0.000;DP=48;ExcessHet=3.0103;FS=1.127;MLEAC=1;MLEAF=0.500;MQ=50.58;MQRankSum=-1.314;QD=11.35;ReadPosRankSum=-1.301;SOR=1.031	GT:AD:DP:GQ:PL	0/1:23,25:48:99:573,0,474
2R	5775087	.	G	A	1061.77	.	AC=2;AF=1.00;AN=2;DP=40;ExcessHet=3.0103;FS=0.000;MLEAC=2;MLEAF=1.00;MQ=44.00;QD=26.54;SOR=1.151	GT:AD:DP:GQ:PL	1/1:0,40:40:99:1090,120,0
2R	5775246	.	A	G	263.77	.	AC=1;AF=0.500;AN=2;BaseQRankSum=-2.288;ClippingRankSum=0.000;DP=38;ExcessHet=3.0103;FS=1.283;MLEAC=1;MLEAF=0.500;MQ=44.00;MQRankSum=0.000;QD=6.94;ReadPosRankSum=0.423;SOR=1.008	GT:AD:DP:GQ:PL	0/1:23,15:38:99:292,0,526
2R	5775490	.	T	A	668.77	.	AC=1;AF=0.500;AN=2;BaseQRankSum=-1.056;ClippingRankSum=0.000;DP=54;ExcessHet=3.0103;FS=0.000;MLEAC=1;MLEAF=0.500;MQ=43.96;MQRankSum=-0.824;QD=12.38;ReadPosRankSum=0.767;SOR=0.859	GT:AD:DP:GQ:PL	0/1:23,31:54:99:697,0,478
2R	5775985	.	A	AGT	707.73	.	AC=1;AF=0.500;AN=2;BaseQRankSum=-0.018;ClippingRankSum=0.000;DP=56;ExcessHet=3.0103;FS=1.053;MLEAC=1;MLEAF=0.500;MQ=44.00;MQRankSum=0.000;QD=12.64;ReadPosRankSum=-1.965;SOR=0.944	GT:AD:DP:GQ:PL	0/1:34,22:56:99:745,0,1216
2R	5776087	.	C	T	583.77	.	AC=1;AF=0.500;AN=2;BaseQRankSum=3.223;ClippingRankSum=0.000;DP=51;ExcessHet=3.0103;FS=1.072;MLEAC=1;MLEAF=0.500;MQ=44.00;MQRankSum=0.000;QD=11.45;ReadPosRankSum=1.012;SOR=0.769	GT:AD:DP:GQ:PL	0/1:23,28:51:99:612,0,457
2R	5776447	.	G	A	324.77	.	AC=1;AF=0.500;AN=2;BaseQRankSum=2.676;ClippingRankSum=0.000;DP=46;ExcessHet=3.0103;FS=1.158;MLEAC=1;MLEAF=0.500;MQ=44.00;MQRankSum=0.000;QD=7.22;ReadPosRankSum=-1.100;SOR=0.910	GT:AD:DP:GQ:PL	0/1:27,18:45:99:353,0,596
2R	5776600	.	GAA	G	403.73	.	AC=1;AF=0.500;AN=2;BaseQRankSum=-0.303;ClippingRankSum=0.000;DP=47;ExcessHet=3.0103;FS=1.243;MLEAC=1;MLEAF=0.500;MQ=43.90;MQRankSum=-1.029;QD=9.61;ReadPosRankSum=-0.028;SOR=0.848	GT:AD:DP:GQ:PL	0/1:24,18:42:99:441,0,622
2R	5776724	.	G	A	851.77	.	AC=1;AF=0.500;AN=2;BaseQRankSum=-0.631;ClippingRankSum=0.000;DP=72;ExcessHet=3.0103;FS=8.331;MLEAC=1;MLEAF=0.500;MQ=43.86;MQRankSum=-1.213;QD=12.17;ReadPosRankSum=1.182;SOR=0.967	GT:AD:DP:GQ:PL	0/1:30,40:70:99:880,0,576
2R	5776798	.	C	A	759.77	.	AC=1;AF=0.500;AN=2;BaseQRankSum=-0.592;ClippingRankSum=0.000;DP=63;ExcessHet=3.0103;FS=3.425;MLEAC=1;MLEAF=0.500;MQ=43.91;MQRankSum=-0.834;QD=12.06;ReadPosRankSum=1.785;SOR=1.016	GT:AD:DP:GQ:PL	0/1:27,36:63:99:788,0,606
2R	5776856	.	T	C	672.77	.	AC=1;AF=0.500;AN=2;BaseQRankSum=-4.128;ClippingRankSum=0.000;DP=57;ExcessHet=3.0103;FS=9.553;MLEAC=1;MLEAF=0.500;MQ=44.00;MQRankSum=0.000;QD=11.80;ReadPosRankSum=1.518;SOR=0.870	GT:AD:DP:GQ:PL	0/1:25,32:57:99:701,0,541
2R	5777182	.	T	C	751.77	.	AC=1;AF=0.500;AN=2;BaseQRankSum=-0.272;ClippingRankSum=0.000;DP=76;ExcessHet=3.0103;FS=4.468;MLEAC=1;MLEAF=0.500;MQ=43.97;MQRankSum=0.000;QD=10.02;ReadPosRankSum=-0.333;SOR=0.969	GT:AD:DP:GQ:PL	0/1:39,36:75:99:780,0,869
2R	5778334	.	C	A	526.77	.	AC=1;AF=0.500;AN=2;BaseQRankSum=2.598;ClippingRankSum=0.000;DP=45;ExcessHet=3.0103;FS=1.130;MLEAC=1;MLEAF=0.500;MQ=43.96;MQRankSum=0.000;QD=11.97;ReadPosRankSum=0.140;SOR=0.527	GT:AD:DP:GQ:PL	0/1:20,24:44:99:555,0,416
2R	5778578	.	G	A	594.77	.	AC=1;AF=0.500;AN=2;BaseQRankSum=0.000;ClippingRankSum=0.000;DP=54;ExcessHet=3.0103;FS=5.379;MLEAC=1;MLEAF=0.500;MQ=44.00;MQRankSum=0.000;QD=11.01;ReadPosRankSum=-2.089;SOR=0.666	GT:AD:DP:GQ:PL	0/1:25,29:54:99:623,0,535
2R	5778714	.	CT	C	1283.73	.	AC=2;AF=1.00;AN=2;DP=61;ExcessHet=3.0103;FS=0.000;MLEAC=2;MLEAF=1.00;MQ=43.78;QD=22.13;SOR=0.997	GT:AD:DP:GQ:PL	1/1:0,58:58:99:1321,173,0
2R	5778768	.	G	A	623.77	.	AC=1;AF=0.500;AN=2;BaseQRankSum=-1.162;ClippingRankSum=0.000;DP=60;ExcessHet=3.0103;FS=5.208;MLEAC=1;MLEAF=0.500;MQ=43.62;MQRankSum=-2.223;QD=10.40;ReadPosRankSum=-1.295;SOR=0.860	GT:AD:DP:GQ:PL	0/1:29,31:60:99:652,0,617
2R	5778791	.	G	A	601.77	.	AC=1;AF=0.500;AN=2;BaseQRankSum=-0.248;ClippingRankSum=0.000;DP=58;ExcessHet=3.0103;FS=5.341;MLEAC=1;MLEAF=0.500;MQ=43.61;MQRankSum=-2.147;QD=10.38;ReadPosRankSum=-1.614;SOR=0.850	GT:AD:DP:GQ:PL	0/1:27,31:58:99:630,0,563
2R	5778816	.	G	A	575.77	.	AC=1;AF=0.500;AN=2;BaseQRankSum=0.615;ClippingRankSum=0.000;DP=63;ExcessHet=3.0103;FS=5.257;MLEAC=1;MLEAF=0.500;MQ=43.58;MQRankSum=1.494;QD=9.14;ReadPosRankSum=0.588;SOR=0.263	GT:AD:DP:GQ:PL	0/1:35,28:63:99:604,0,738
2R	5778902	.	T	C	788.77	.	AC=1;AF=0.500;AN=2;BaseQRankSum=0.293;ClippingRankSum=0.000;DP=64;ExcessHet=3.0103;FS=1.006;MLEAC=1;MLEAF=0.500;MQ=43.52;MQRankSum=-0.037;QD=12.32;ReadPosRankSum=-0.201;SOR=0.972	GT:AD:DP:GQ:PL	0/1:28,36:64:99:817,0,591
2R	5779005	.	A	T	657.77	.	AC=1;AF=0.500;AN=2;BaseQRankSum=3.045;ClippingRankSum=0.000;DP=63;ExcessHet=3.0103;FS=5.067;MLEAC=1;MLEAF=0.500;MQ=43.33;MQRankSum=-0.389;QD=10.44;ReadPosRankSum=2.582;SOR=0.290	GT:AD:DP:GQ:PL	0/1:32,31:63:99:686,0,686
2R	5779136	.	A	AC	559.73	.	AC=1;AF=0.500;AN=2;BaseQRankSum=0.801;ClippingRankSum=0.000;DP=57;ExcessHet=3.0103;FS=0.000;MLEAC=1;MLEAF=0.500;MQ=43.54;MQRankSum=0.521;QD=10.37;ReadPosRankSum=-1.074;SOR=0.693	GT:AD:DP:GQ:PL	0/1:26,28:54:99:597,0,527
2R	5779154	.	A	G	1270.77	.	AC=1;AF=0.500;AN=2;BaseQRankSum=1.960;ClippingRankSum=0.000;DP=61;ExcessHet=3.0103;FS=0.000;MLEAC=1;MLEAF=0.500;MQ=43.63;MQRankSum=0.106;QD=20.83;ReadPosRankSum=-0.240;SOR=0.736	GT:AD:DP:GQ:PL	0/1:27,34:61:99:1299,0,1111
2R	5779159	.	C	T	1262.77	.	AC=1;AF=0.500;AN=2;BaseQRankSum=-1.126;ClippingRankSum=0.000;DP=61;ExcessHet=3.0103;FS=0.000;MLEAC=1;MLEAF=0.500;MQ=43.63;MQRankSum=0.000;QD=20.70;ReadPosRankSum=0.659;SOR=0.752	GT:AD:DP:GQ:PL	0/1:28,33:61:99:1291,0,1146
2R	5779309	.	T	C	2170.77	.	AC=2;AF=1.00;AN=2;DP=52;ExcessHet=3.0103;FS=0.000;MLEAC=2;MLEAF=1.00;MQ=42.62;QD=29.83;SOR=0.994	GT:AD:DP:GQ:PL	1/1:0,51:51:99:2199,152,0
2R	5779323	.	G	A	2491.77	.	AC=2;AF=1.00;AN=2;DP=58;ExcessHet=3.0103;FS=0.000;MLEAC=2;MLEAF=1.00;MQ=42.37;QD=27.81;SOR=0.877	GT:AD:DP:GQ:PL	1/1:0,57:57:99:2520,171,0
2R	5779336	.	T	TATTATAGGGATAGTTTCATTATTA	3238.73	.	AC=2;AF=1.00;AN=2;DP=58;ExcessHet=3.0103;FS=0.000;MLEAC=2;MLEAF=1.00;MQ=42.29;QD=24.93;SOR=0.877	GT:AD:DP:GQ:PL	1/1:0,57:57:99:3276,220,0
2R	5779340	.	G	T	2806.77	.	AC=2;AF=1.00;AN=2;DP=58;ExcessHet=3.0103;FS=0.000;MLEAC=2;MLEAF=1.00;MQ=42.09;QD=27.53;SOR=0.728	GT:AD:DP:GQ:PL	1/1:0,57:57:99:2835,190,0
2R	5779341	.	T	TCAGAATTTTTA	2797.73	.	AC=2;AF=1.00;AN=2;DP=57;ExcessHet=3.0103;FS=0.000;MLEAC=2;MLEAF=1.00;MQ=42.06;QD=30.29;SOR=0.693	GT:AD:DP:GQ:PL	1/1:0,56:56:99:2835,190,0
2R	5779342	.	GT	G	2833.73	.	AC=2;AF=1.00;AN=2;DP=58;ExcessHet=3.0103;FS=0.000;MLEAC=2;MLEAF=1.00;MQ=42.13;QD=33.32;SOR=0.728	GT:AD:DP:GQ:PL	1/1:0,57:57:99:2871,195,0
2R	5779358	.	T	C	2502.77	.	AC=2;AF=1.00;AN=2;DP=61;ExcessHet=3.0103;FS=0.000;MLEAC=2;MLEAF=1.00;MQ=42.41;QD=34.96;SOR=0.693	GT:AD:DP:GQ:PL	1/1:0,60:60:99:2531,182,0
2R	5779513	.	C	G	859.77	.	AC=1;AF=0.500;AN=2;BaseQRankSum=0.560;ClippingRankSum=0.000;DP=73;ExcessHet=3.0103;FS=1.994;MLEAC=1;MLEAF=0.500;MQ=43.55;MQRankSum=0.225;QD=11.78;ReadPosRankSum=0.515;SOR=1.021	GT:AD:DP:GQ:PL	0/1:32,41:73:99:888,0,644
2R	5779584	.	T	TGTTTTAA	2397.73	.	AC=2;AF=1.00;AN=2;BaseQRankSum=1.653;ClippingRankSum=0.000;DP=59;ExcessHet=3.0103;FS=0.000;MLEAC=2;MLEAF=1.00;MQ=43.33;MQRankSum=-0.530;QD=30.31;ReadPosRankSum=1.671;SOR=0.269	GT:AD:DP:GQ:PL	1/1:1,55:56:99:2435,146,0
2R	5779636	.	T	G	1689.77	.	AC=2;AF=1.00;AN=2;DP=63;ExcessHet=3.0103;FS=0.000;MLEAC=2;MLEAF=1.00;MQ=43.67;QD=26.82;SOR=0.724	GT:AD:DP:GQ:PL	1/1:0,63:63:99:1718,189,0
2R	5779748	.	G	T	764.77	.	AC=1;AF=0.500;AN=2;BaseQRankSum=1.913;ClippingRankSum=0.000;DP=81;ExcessHet=3.0103;FS=4.223;MLEAC=1;MLEAF=0.500;MQ=43.65;MQRankSum=-1.953;QD=9.44;ReadPosRankSum=1.624;SOR=0.472	GT:AD:DP:GQ:PL	0/1:44,37:81:99:793,0,880
2R	5779796	.	G	A	668.77	.	AC=1;AF=0.500;AN=2;BaseQRankSum=0.817;ClippingRankSum=0.000;DP=72;ExcessHet=3.0103;FS=10.062;MLEAC=1;MLEAF=0.500;MQ=43.15;MQRankSum=-0.389;QD=9.42;ReadPosRankSum=1.811;SOR=0.760	GT:AD:DP:GQ:PL	0/1:38,33:71:99:697,0,826
2R	5779808	.	C	A	688.77	.	AC=1;AF=0.500;AN=2;BaseQRankSum=1.878;ClippingRankSum=0.000;DP=71;ExcessHet=3.0103;FS=3.248;MLEAC=1;MLEAF=0.500;MQ=42.99;MQRankSum=-0.278;QD=9.84;ReadPosRankSum=0.229;SOR=0.797	GT:AD:DP:GQ:PL	0/1:36,34:70:99:717,0,751
2R	5779847	.	T	A	1416.77	.	AC=1;AF=0.500;AN=2;BaseQRankSum=-1.024;ClippingRankSum=0.000;DP=74;ExcessHet=3.0103;FS=0.889;MLEAC=1;MLEAF=0.500;MQ=43.21;MQRankSum=0.399;QD=19.41;ReadPosRankSum=-1.250;SOR=0.536	GT:AD:DP:GQ:PL	0/1:35,38:73:99:1445,0,1403
2R	5779856	.	G	T	1339.77	.	AC=1;AF=0.500;AN=2;BaseQRankSum=1.829;ClippingRankSum=0.000;DP=75;ExcessHet=3.0103;FS=0.890;MLEAC=1;MLEAF=0.500;MQ=43.22;MQRankSum=-0.315;QD=18.10;ReadPosRankSum=-0.436;SOR=0.506	GT:AD:DP:GQ:PL	0/1:37,37:74:99:1368,0,1470
2R	5779956	.	G	T	690.77	.	AC=1;AF=0.500;AN=2;BaseQRankSum=1.312;ClippingRankSum=0.000;DP=65;ExcessHet=3.0103;FS=3.370;MLEAC=1;MLEAF=0.500;MQ=43.88;MQRankSum=-0.977;QD=10.63;ReadPosRankSum=1.220;SOR=0.943	GT:AD:DP:GQ:PL	0/1:32,33:65:99:719,0,702
2R	5780173	.	T	G	444.77	.	AC=1;AF=0.500;AN=2;BaseQRankSum=-1.320;ClippingRankSum=0.000;DP=57;ExcessHet=3.0103;FS=7.278;MLEAC=1;MLEAF=0.500;MQ=41.98;MQRankSum=1.152;QD=7.80;ReadPosRankSum=-1.238;SOR=0.835	GT:AD:DP:GQ:PL	0/1:33,24:57:99:473,0,724
2R	5780201	.	TACCCGTTACTAGTA	T	2438.73	.	AC=2;AF=1.00;AN=2;DP=56;ExcessHet=3.0103;FS=0.000;MLEAC=2;MLEAF=1.00;MQ=41.34;QD=28.81;SOR=0.884	GT:AD:DP:GQ:PL	1/1:0,55:55:99:2476,166,0
2R	5780222	.	AAGGG	A	2527.73	.	AC=2;AF=1.00;AN=2;DP=56;ExcessHet=3.0103;FS=0.000;MLEAC=2;MLEAF=1.00;MQ=41.34;QD=26.73;SOR=0.841	GT:AD:DP:GQ:PL	1/1:0,56:56:99:2565,172,0
2R	5780227	.	TATACTAG	T	2556.73	.	AC=2;AF=1.00;AN=2;DP=57;ExcessHet=3.0103;FS=0.000;MLEAC=2;MLEAF=1.00;MQ=41.33;QD=29.15;SOR=0.877	GT:AD:DP:GQ:PL	1/1:0,57:57:99:2594,175,0
2R	5780242	.	G	T	2475.77	.	AC=2;AF=1.00;AN=2;DP=56;ExcessHet=3.0103;FS=0.000;MLEAC=2;MLEAF=1.00;MQ=41.17;QD=30.60;SOR=0.765	GT:AD:DP:GQ:PL	1/1:0,56:56:99:2504,172,0
2R	5780319	.	G	T	1366.77	.	AC=2;AF=1.00;AN=2;DP=51;ExcessHet=3.0103;FS=0.000;MLEAC=2;MLEAF=1.00;MQ=41.15;QD=27.34;SOR=0.952	GT:AD:DP:GQ:PL	1/1:0,50:50:99:1395,150,0
2R	5780412	.	T	G	1639.77	.	AC=2;AF=1.00;AN=2;DP=60;ExcessHet=3.0103;FS=0.000;MLEAC=2;MLEAF=1.00;MQ=46.14;QD=27.79;SOR=0.726	GT:AD:DP:GQ:PL	1/1:0,59:59:99:1668,180,0
2R	5780468	.	C	CATTCCTCATTTATATTATTCATTTT	2950.73	.	AC=2;AF=1.00;AN=2;DP=62;ExcessHet=3.0103;FS=0.000;MLEAC=2;MLEAF=1.00;MQ=44.09;QD=27.25;SOR=1.107	GT:AD:DP:GQ:PL	1/1:0,61:61:99:2988,204,0
2R	5780571	.	C	T	740.77	.	AC=1;AF=0.500;AN=2;BaseQRankSum=3.768;ClippingRankSum=0.000;DP=53;ExcessHet=3.0103;FS=0.000;MLEAC=1;MLEAF=0.500;MQ=43.10;MQRankSum=-0.401;QD=13.98;ReadPosRankSum=-1.282;SOR=0.788	GT:AD:DP:GQ:PL	0/1:20,33:53:99:769,0,366
2R	5780649	.	A	G	2368.77	.	AC=2;AF=1.00;AN=2;DP=54;ExcessHet=3.0103;FS=0.000;MLEAC=2;MLEAF=1.00;MQ=43.42;QD=27.57;SOR=1.022	GT:AD:DP:GQ:PL	1/1:0,54:54:99:2397,163,0
2R	5780650	.	C	T	2368.77	.	AC=2;AF=1.00;AN=2;DP=53;ExcessHet=3.0103;FS=0.000;MLEAC=2;MLEAF=1.00;MQ=43.41;QD=28.37;SOR=0.981	GT:AD:DP:GQ:PL	1/1:0,53:53:99:2397,163,0
2R	5780855	.	G	A	705.77	.	AC=1;AF=0.500;AN=2;BaseQRankSum=2.772;ClippingRankSum=0.000;DP=57;ExcessHet=3.0103;FS=2.243;MLEAC=1;MLEAF=0.500;MQ=43.97;MQRankSum=-0.849;QD=12.38;ReadPosRankSum=1.275;SOR=0.442	GT:AD:DP:GQ:PL	0/1:25,32:57:99:734,0,502
2R	5781097	.	C	T	870.77	.	AC=1;AF=0.500;AN=2;BaseQRankSum=-0.179;ClippingRankSum=0.000;DP=66;ExcessHet=3.0103;FS=0.000;MLEAC=1;MLEAF=0.500;MQ=43.91;MQRankSum=0.354;QD=13.19;ReadPosRankSum=0.140;SOR=0.796	GT:AD:DP:GQ:PL	0/1:26,40:66:99:899,0,521
2R	5781150	.	G	A	689.77	.	AC=1;AF=0.500;AN=2;BaseQRankSum=2.489;ClippingRankSum=0.000;DP=57;ExcessHet=3.0103;FS=1.059;MLEAC=1;MLEAF=0.500;MQ=43.90;MQRankSum=0.227;QD=12.10;ReadPosRankSum=-2.066;SOR=0.951	GT:AD:DP:GQ:PL	0/1:25,32:57:99:718,0,482
2R	5781265	.	TC	T	625.73	.	AC=1;AF=0.500;AN=2;BaseQRankSum=-0.155;ClippingRankSum=0.000;DP=54;ExcessHet=3.0103;FS=0.000;MLEAC=1;MLEAF=0.500;MQ=43.33;MQRankSum=1.055;QD=11.59;ReadPosRankSum=-1.801;SOR=0.564	GT:AD:DP:GQ:PL	0/1:27,27:54:99:663,0,616
2R	5781456	.	CAA	C	623.73	.	AC=1;AF=0.500;AN=2;BaseQRankSum=-0.345;ClippingRankSum=0.000;DP=49;ExcessHet=3.0103;FS=1.295;MLEAC=1;MLEAF=0.500;MQ=43.06;MQRankSum=-0.209;QD=13.86;ReadPosRankSum=-0.190;SOR=0.425	GT:AD:DP:GQ:PL	0/1:19,26:45:99:661,0,428
2R	5781523	.	G	T	500.77	.	AC=1;AF=0.500;AN=2;BaseQRankSum=0.390;ClippingRankSum=0.000;DP=50;ExcessHet=3.0103;FS=2.587;MLEAC=1;MLEAF=0.500;MQ=42.69;MQRankSum=-0.986;QD=10.22;ReadPosRankSum=0.910;SOR=1.222	GT:AD:DP:GQ:PL	0/1:25,24:49:99:529,0,868
2R	5781542	.	T	A	516.77	.	AC=1;AF=0.500;AN=2;BaseQRankSum=-1.515;ClippingRankSum=0.000;DP=51;ExcessHet=3.0103;FS=8.545;MLEAC=1;MLEAF=0.500;MQ=42.72;MQRankSum=1.810;QD=10.34;ReadPosRankSum=0.642;SOR=0.133	GT:AD:DP:GQ:PL	0/1:25,25:50:99:545,0,937
2R	5781637	.	A	AAATTGATTTGC	992.73	.	AC=1;AF=0.500;AN=2;BaseQRankSum=-1.709;ClippingRankSum=0.000;DP=57;ExcessHet=3.0103;FS=3.833;MLEAC=1;MLEAF=0.500;MQ=42.51;MQRankSum=0.738;QD=18.05;ReadPosRankSum=-0.431;SOR=1.358	GT:AD:DP:GQ:PL	0/1:30,25:55:99:1030,0,1574
2R	5781650	.	T	A	933.77	.	AC=1;AF=0.500;AN=2;BaseQRankSum=2.312;ClippingRankSum=0.000;DP=54;ExcessHet=3.0103;FS=3.964;MLEAC=1;MLEAF=0.500;MQ=42.51;MQRankSum=-0.320;QD=17.62;ReadPosRankSum=-1.144;SOR=1.420	GT:AD:DP:GQ:PL	0/1:29,24:53:99:962,0,1526
2R	5781651	.	A	T	891.77	.	AC=1;AF=0.500;AN=2;BaseQRankSum=1.314;ClippingRankSum=0.000;DP=54;ExcessHet=3.0103;FS=3.964;MLEAC=1;MLEAF=0.500;MQ=42.51;MQRankSum=-0.320;QD=16.83;ReadPosRankSum=-1.296;SOR=1.420	GT:AD:DP:GQ:PL	0/1:29,24:53:99:920,0,1529
2R	5781677	.	A	T	451.77	.	AC=1;AF=0.500;AN=2;BaseQRankSum=-0.020;ClippingRankSum=0.000;DP=52;ExcessHet=3.0103;FS=2.416;MLEAC=1;MLEAF=0.500;MQ=42.60;MQRankSum=-1.157;QD=8.86;ReadPosRankSum=-2.414;SOR=1.179	GT:AD:DP:GQ:PL	0/1:28,23:51:99:480,0,624
2R	5781724	.	AG	A	703.73	.	AC=1;AF=0.500;AN=2;BaseQRankSum=-0.916;ClippingRankSum=0.000;DP=61;ExcessHet=3.0103;FS=0.994;MLEAC=1;MLEAF=0.500;MQ=41.64;MQRankSum=-0.275;QD=11.54;ReadPosRankSum=0.181;SOR=0.954	GT:AD:DP:GQ:PL	0/1:33,28:61:99:741,0,881
2R	5781811	.	T	TTAA	3172.73	.	AC=2;AF=1.00;AN=2;DP=55;ExcessHet=3.0103;FS=0.000;MLEAC=2;MLEAF=1.00;MQ=40.52;QD=34.10;SOR=1.022	GT:AD:DP:GQ:PL	1/1:0,54:54:99:3210,216,0
2R	5781812	.	G	GTCTACGTTTTGAATAAATAACTGATACTT	3172.73	.	AC=2;AF=1.00;AN=2;DP=57;ExcessHet=3.0103;FS=0.000;MLEAC=2;MLEAF=1.00;MQ=40.47;QD=29.00;SOR=0.922	GT:AD:DP:GQ:PL	1/1:0,56:56:99:3210,216,0
2R	5781848	.	A	G	2203.77	.	AC=2;AF=1.00;AN=2;DP=55;ExcessHet=3.0103;FS=0.000;MLEAC=2;MLEAF=1.00;MQ=42.31;QD=35.56;SOR=0.729	GT:AD:DP:GQ:PL	1/1:0,55:55:99:2232,164,0
2R	5781871	.	C	T	2192.77	.	AC=2;AF=1.00;AN=2;DP=53;ExcessHet=3.0103;FS=0.000;MLEAC=2;MLEAF=1.00;MQ=43.11;QD=31.88;SOR=0.730	GT:AD:DP:GQ:PL	1/1:0,53:53:99:2221,159,0
2R	5782032	.	A	G,T	1340.77	.	AC=1,1;AF=0.500,0.500;AN=2;DP=56;ExcessHet=3.0103;FS=0.000;MLEAC=1,1;MLEAF=0.500,0.500;MQ=43.37;QD=23.94;SOR=1.101	GT:AD:DP:GQ:PL	1/2:0,22,34:56:99:1369,855,790,514,0,412
2R	5782147	.	G	A	271.77	.	AC=1;AF=0.500;AN=2;BaseQRankSum=-1.655;ClippingRankSum=0.000;DP=43;ExcessHet=3.0103;FS=6.562;MLEAC=1;MLEAF=0.500;MQ=43.80;MQRankSum=-1.621;QD=6.32;ReadPosRankSum=2.212;SOR=1.583	GT:AD:DP:GQ:PL	0/1:27,16:43:99:300,0,619
2R	5782248	.	C	CA	2502.73	.	AC=2;AF=1.00;AN=2;DP=58;ExcessHet=3.0103;FS=0.000;MLEAC=2;MLEAF=1.00;MQ=43.92;QD=29.93;SOR=0.877	GT:AD:DP:GQ:PL	1/1:0,57:57:99:2540,172,0
2R	5782253	.	C	CA	2529.73	.	AC=2;AF=1.00;AN=2;DP=57;ExcessHet=3.0103;FS=0.000;MLEAC=2;MLEAF=1.00;MQ=43.91;QD=32.37;SOR=0.841	GT:AD:DP:GQ:PL	1/1:0,56:56:99:2567,175,0
2R	5782347	.	C	T	341.77	.	AC=1;AF=0.500;AN=2;BaseQRankSum=-0.394;ClippingRankSum=0.000;DP=47;ExcessHet=3.0103;FS=1.153;MLEAC=1;MLEAF=0.500;MQ=44.00;MQRankSum=0.000;QD=7.27;ReadPosRankSum=-0.684;SOR=1.022	GT:AD:DP:GQ:PL	0/1:28,19:47:99:370,0,617
2R	5782394	.	A	G	448.77	.	AC=1;AF=0.500;AN=2;BaseQRankSum=-1.476;ClippingRankSum=0.000;DP=53;ExcessHet=3.0103;FS=3.976;MLEAC=1;MLEAF=0.500;MQ=44.00;MQRankSum=0.000;QD=8.63;ReadPosRankSum=1.146;SOR=0.289	GT:AD:DP:GQ:PL	0/1:28,24:52:99:477,0,615
2R	5782539	.	G	A	671.77	.	AC=1;AF=0.500;AN=2;BaseQRankSum=1.459;ClippingRankSum=0.000;DP=61;ExcessHet=3.0103;FS=0.972;MLEAC=1;MLEAF=0.500;MQ=43.88;MQRankSum=-0.902;QD=11.20;ReadPosRankSum=-0.220;SOR=0.554	GT:AD:DP:GQ:PL	0/1:28,32:60:99:700,0,561
2R	5782545	.	A	T	2889.77	.	AC=2;AF=1.00;AN=2;DP=66;ExcessHet=3.0103;FS=0.000;MLEAC=2;MLEAF=1.00;MQ=43.89;QD=35.36;SOR=0.886	GT:AD:DP:GQ:PL	1/1:0,66:66:99:2918,204,0
2R	5782553	.	A	T	2899.77	.	AC=2;AF=1.00;AN=2;DP=67;ExcessHet=3.0103;FS=0.000;MLEAC=2;MLEAF=1.00;MQ=43.86;QD=27.58;SOR=0.723	GT:AD:DP:GQ:PL	1/1:0,67:67:99:2928,201,0
2R	5782556	.	C	A	697.77	.	AC=1;AF=0.500;AN=2;BaseQRankSum=2.205;ClippingRankSum=0.000;DP=65;ExcessHet=3.0103;FS=2.056;MLEAC=1;MLEAF=0.500;MQ=43.86;MQRankSum=-1.382;QD=10.73;ReadPosRankSum=0.702;SOR=0.789	GT:AD:DP:GQ:PL	0/1:32,33:65:99:726,0,678
2R	5782668	.	T	C	685.77	.	AC=1;AF=0.500;AN=2;BaseQRankSum=-2.301;ClippingRankSum=0.000;DP=66;ExcessHet=3.0103;FS=4.895;MLEAC=1;MLEAF=0.500;MQ=43.97;MQRankSum=1.030;QD=10.39;ReadPosRankSum=1.502;SOR=0.618	GT:AD:DP:GQ:PL	0/1:33,33:66:99:714,0,736
2R	5782697	.	A	G	634.77	.	AC=1;AF=0.500;AN=2;BaseQRankSum=1.100;ClippingRankSum=0.000;DP=66;ExcessHet=3.0103;FS=0.910;MLEAC=1;MLEAF=0.500;MQ=43.97;MQRankSum=-1.000;QD=9.62;ReadPosRankSum=-0.360;SOR=0.818	GT:AD:DP:GQ:PL	0/1:34,32:66:99:663,0,1316
2R	5782705	.	G	C	723.77	.	AC=1;AF=0.500;AN=2;BaseQRankSum=0.642;ClippingRankSum=0.000;DP=67;ExcessHet=3.0103;FS=0.000;MLEAC=1;MLEAF=0.500;MQ=44.00;MQRankSum=0.000;QD=10.80;ReadPosRankSum=1.450;SOR=0.749	GT:AD:DP:GQ:PL	0/1:32,35:67:99:752,0,1156
2R	5782833	.	C	A	590.77	.	AC=1;AF=0.500;AN=2;BaseQRankSum=2.692;ClippingRankSum=0.000;DP=50;ExcessHet=3.0103;FS=5.913;MLEAC=1;MLEAF=0.500;MQ=44.00;MQRankSum=0.000;QD=11.82;ReadPosRankSum=-0.969;SOR=0.897	GT:AD:DP:GQ:PL	0/1:23,27:50:99:619,0,427
2R	5782944	.	C	T	690.77	.	AC=1;AF=0.500;AN=2;BaseQRankSum=0.447;ClippingRankSum=0.000;DP=48;ExcessHet=3.0103;FS=1.202;MLEAC=1;MLEAF=0.500;MQ=44.00;MQRankSum=0.000;QD=14.70;ReadPosRankSum=-0.996;SOR=1.044	GT:AD:DP:GQ:PL	0/1:16,31:47:99:719,0,272
2R	5783048	.	C	A	394.77	.	AC=1;AF=0.500;AN=2;BaseQRankSum=-0.294;ClippingRankSum=0.000;DP=41;ExcessHet=3.0103;FS=0.000;MLEAC=1;MLEAF=0.500;MQ=43.52;MQRankSum=-0.127;QD=9.63;ReadPosRankSum=1.726;SOR=0.616	GT:AD:DP:GQ:PL	0/1:21,20:41:99:423,0,469
2R	5783089	.	G	GGATCGTCCC	1046.73	.	AC=1;AF=0.500;AN=2;BaseQRankSum=0.182;ClippingRankSum=0.000;DP=46;ExcessHet=3.0103;FS=1.242;MLEAC=1;MLEAF=0.500;MQ=43.18;MQRankSum=-0.861;QD=25.53;ReadPosRankSum=0.190;SOR=0.752	GT:AD:DP:GQ:PL	0/1:15,26:41:99:1084,0,549
2R	5783119	.	A	C	1202.77	.	AC=2;AF=1.00;AN=2;DP=43;ExcessHet=3.0103;FS=0.000;MLEAC=2;MLEAF=1.00;MQ=42.67;QD=27.97;SOR=1.055	GT:AD:DP:GQ:PL	1/1:0,43:43:99:1231,129,0
2R	5783155	.	A	T	652.77	.	AC=1;AF=0.500;AN=2;BaseQRankSum=-0.370;ClippingRankSum=0.000;DP=42;ExcessHet=3.0103;FS=1.207;MLEAC=1;MLEAF=0.500;MQ=42.59;MQRankSum=0.864;QD=15.54;ReadPosRankSum=0.979;SOR=0.976	GT:AD:DP:GQ:PL	0/1:24,18:42:99:681,0,936
2R	5783168	.	C	T	674.77	.	AC=1;AF=0.500;AN=2;BaseQRankSum=1.123;ClippingRankSum=0.000;DP=45;ExcessHet=3.0103;FS=0.000;MLEAC=1;MLEAF=0.500;MQ=42.45;MQRankSum=0.760;QD=14.99;ReadPosRankSum=1.092;SOR=0.556	GT:AD:DP:GQ:PL	0/1:26,19:45:99:703,0,974
2R	5783230	.	CCAA	C	938.73	.	AC=1;AF=0.500;AN=2;BaseQRankSum=1.174;ClippingRankSum=0.000;DP=45;ExcessHet=3.0103;FS=0.000;MLEAC=1;MLEAF=0.500;MQ=42.42;MQRankSum=0.615;QD=20.86;ReadPosRankSum=1.541;SOR=0.735	GT:AD:DP:GQ:PL	0/1:20,25:45:99:976,0,751
2R	5783252	.	T	A	952.77	.	AC=1;AF=0.500;AN=2;BaseQRankSum=2.572;ClippingRankSum=0.000;DP=46;ExcessHet=3.0103;FS=0.000;MLEAC=1;MLEAF=0.500;MQ=42.48;MQRankSum=0.874;QD=20.71;ReadPosRankSum=1.980;SOR=0.667	GT:AD:DP:GQ:PL	0/1:22,24:46:99:981,0,848
2R	5783257	.	A	T	913.77	.	AC=1;AF=0.500;AN=2;BaseQRankSum=0.543;ClippingRankSum=0.000;DP=46;ExcessHet=3.0103;FS=0.000;MLEAC=1;MLEAF=0.500;MQ=42.48;MQRankSum=0.874;QD=19.86;ReadPosRankSum=1.563;SOR=0.846	GT:AD:DP:GQ:PL	0/1:22,24:46:99:942,0,809
2R	5783358	.	TAA	T	1528.73	.	AC=2;AF=1.00;AN=2;DP=56;ExcessHet=3.0103;FS=0.000;MLEAC=2;MLEAF=1.00;MQ=43.30;QD=29.40;SOR=1.609	GT:AD:DP:GQ:PL	1/1:0,52:52:99:1566,155,0
2R	5783534	.	T	C	1883.77	.	AC=2;AF=1.00;AN=2;DP=67;ExcessHet=3.0103;FS=0.000;MLEAC=2;MLEAF=1.00;MQ=44.00;QD=28.12;SOR=0.849	GT:AD:DP:GQ:PL	1/1:0,67:67:99:1912,201,0
2R	5783573	.	C	G	1855.77	.	AC=2;AF=1.00;AN=2;DP=69;ExcessHet=3.0103;FS=0.000;MLEAC=2;MLEAF=1.00;MQ=44.00;QD=26.90;SOR=1.131	GT:AD:DP:GQ:PL	1/1:0,69:69:99:1884,207,0
2R	5783609	.	C	T	694.77	.	AC=1;AF=0.500;AN=2;BaseQRankSum=3.415;ClippingRankSum=0.000;DP=69;ExcessHet=3.0103;FS=1.989;MLEAC=1;MLEAF=0.500;MQ=44.00;MQRankSum=0.000;QD=10.07;ReadPosRankSum=-0.385;SOR=0.466	GT:AD:DP:GQ:PL	0/1:36,33:69:99:723,0,786
2R	5783641	.	T	A	830.77	.	AC=1;AF=0.500;AN=2;BaseQRankSum=0.153;ClippingRankSum=0.000;DP=78;ExcessHet=3.0103;FS=4.405;MLEAC=1;MLEAF=0.500;MQ=44.00;MQRankSum=0.000;QD=10.65;ReadPosRankSum=0.375;SOR=1.208	GT:AD:DP:GQ:PL	0/1:39,39:78:99:859,0,859
2R	5783686	.	G	C	693.77	.	AC=1;AF=0.500;AN=2;BaseQRankSum=2.534;ClippingRankSum=0.000;DP=67;ExcessHet=3.0103;FS=4.857;MLEAC=1;MLEAF=0.500;MQ=44.00;MQRankSum=0.000;QD=10.35;ReadPosRankSum=-0.492;SOR=1.352	GT:AD:DP:GQ:PL	0/1:34,33:67:99:722,0,716
2R	5783841	.	C	G	542.77	.	AC=1;AF=0.500;AN=2;BaseQRankSum=-0.469;ClippingRankSum=0.000;DP=66;ExcessHet=3.0103;FS=10.801;MLEAC=1;MLEAF=0.500;MQ=44.00;MQRankSum=0.000;QD=8.22;ReadPosRankSum=1.075;SOR=0.430	GT:AD:DP:GQ:PL	0/1:38,28:66:99:571,0,858
2R	5783964	.	T	C	1954.77	.	AC=2;AF=1.00;AN=2;DP=74;ExcessHet=3.0103;FS=0.000;MLEAC=2;MLEAF=1.00;MQ=44.00;QD=26.42;SOR=0.864	GT:AD:DP:GQ:PL	1/1:0,74:74:99:1983,221,0
2R	5784063	.	C	G	693.77	.	AC=1;AF=0.500;AN=2;BaseQRankSum=-0.201;ClippingRankSum=0.000;DP=68;ExcessHet=3.0103;FS=13.102;MLEAC=1;MLEAF=0.500;MQ=43.97;MQRankSum=-0.971;QD=10.20;ReadPosRankSum=0.043;SOR=1.759	GT:AD:DP:GQ:PL	0/1:34,34:68:99:722,0,719
2R	5784082	.	TTATATTACC	T	1280.73	.	AC=1;AF=0.500;AN=2;BaseQRankSum=-0.349;ClippingRankSum=0.000;DP=68;ExcessHet=3.0103;FS=22.353;MLEAC=1;MLEAF=0.500;MQ=43.97;MQRankSum=-0.924;QD=19.70;ReadPosRankSum=-0.727;SOR=2.256	GT:AD:DP:GQ:PL	0/1:31,34:65:99:1318,0,1234
2R	5784094	.	T	G	1292.77	.	AC=1;AF=0.500;AN=2;BaseQRankSum=-1.488;ClippingRankSum=0.000;DP=64;ExcessHet=3.0103;FS=23.193;MLEAC=1;MLEAF=0.500;MQ=43.97;MQRankSum=-0.908;QD=20.20;SOR=2.248	GT:AD:DP:GQ:PL	0/1:30,34:64:99:1321,0,1192
2R	5784143	.	T	C	697.77	.	AC=1;AF=0.500;AN=2;BaseQRankSum=-0.914;ClippingRankSum=0.000;DP=63;ExcessHet=3.0103;FS=6.713;MLEAC=1;MLEAF=0.500;MQ=43.94;MQRankSum=-1.252;QD=11.08;ReadPosRankSum=-1.038;SOR=1.243	GT:AD:DP:GQ:PL	0/1:28,35:63:99:726,0,598
2R	5784163	.	A	G	717.77	.	AC=1;AF=0.500;AN=2;BaseQRankSum=-1.611;ClippingRankSum=0.000;DP=66;ExcessHet=3.0103;FS=6.682;MLEAC=1;MLEAF=0.500;MQ=43.97;MQRankSum=-0.940;QD=10.88;ReadPosRankSum=-0.090;SOR=1.366	GT:AD:DP:GQ:PL	0/1:32,34:66:99:746,0,715
2R	5784167	.	T	C	2435.77	.	AC=2;AF=1.00;AN=2;DP=68;ExcessHet=3.0103;FS=0.000;MLEAC=2;MLEAF=1.00;MQ=43.97;QD=29.66;SOR=1.022	GT:AD:DP:GQ:PL	1/1:0,68:68:99:2464,204,0
2R	5784286	.	T	A	1057.77	.	AC=1;AF=0.500;AN=2;BaseQRankSum=-1.477;ClippingRankSum=0.000;DP=85;ExcessHet=3.0103;FS=0.000;MLEAC=1;MLEAF=0.500;MQ=43.94;MQRankSum=-1.215;QD=12.59;ReadPosRankSum=-0.362;SOR=0.671	GT:AD:DP:GQ:PL	0/1:36,48:84:99:1086,0,789
2R	5784350	.	G	A	933.77	.	AC=1;AF=0.500;AN=2;BaseQRankSum=0.364;ClippingRankSum=0.000;DP=74;ExcessHet=3.0103;FS=4.534;MLEAC=1;MLEAF=0.500;MQ=43.49;MQRankSum=-0.083;QD=12.62;ReadPosRankSum=2.335;SOR=1.225	GT:AD:DP:GQ:PL	0/1:31,43:74:99:962,0,633
2R	5784429	.	A	G	2605.77	.	AC=2;AF=1.00;AN=2;DP=62;ExcessHet=3.0103;FS=0.000;MLEAC=2;MLEAF=1.00;MQ=43.14;QD=26.18;SOR=0.758	GT:AD:DP:GQ:PL	1/1:0,62:62:99:2634,190,0
2R	5784443	.	C	T	2627.77	.	AC=2;AF=1.00;AN=2;DP=60;ExcessHet=3.0103;FS=0.000;MLEAC=2;MLEAF=1.00;MQ=43.32;QD=27.06;SOR=1.071	GT:AD:DP:GQ:PL	1/1:0,60:60:99:2656,190,0
2R	5784504	.	G	A	991.77	.	AC=1;AF=0.500;AN=2;BaseQRankSum=1.473;ClippingRankSum=0.000;DP=54;ExcessHet=3.0103;FS=3.715;MLEAC=1;MLEAF=0.500;MQ=43.35;MQRankSum=-1.483;QD=18.37;ReadPosRankSum=1.119;SOR=1.220	GT:AD:DP:GQ:PL	0/1:28,26:54:99:1020,0,1136
2R	5784515	.	T	C	1159.77	.	AC=1;AF=0.500;AN=2;BaseQRankSum=1.632;ClippingRankSum=0.000;DP=59;ExcessHet=3.0103;FS=0.000;MLEAC=1;MLEAF=0.500;MQ=43.13;MQRankSum=-1.642;QD=19.66;ReadPosRankSum=0.387;SOR=0.760	GT:AD:DP:GQ:PL	0/1:30,29:59:99:1188,0,1166
2R	5784517	.	G	A	1134.77	.	AC=1;AF=0.500;AN=2;BaseQRankSum=-0.542;ClippingRankSum=0.000;DP=60;ExcessHet=3.0103;FS=0.000;MLEAC=1;MLEAF=0.500;MQ=43.14;MQRankSum=-1.571;QD=18.91;ReadPosRankSum=-0.256;SOR=0.826	GT:AD:DP:GQ:PL	0/1:30,30:60:99:1163,0,1169
2R	5784800	.	T	TC	1131.73	.	AC=2;AF=1.00;AN=2;DP=27;ExcessHet=3.0103;FS=0.000;MLEAC=2;MLEAF=1.00;MQ=43.20;QD=38.38;SOR=0.846	GT:AD:DP:GQ:PL	1/1:0,26:26:78:1169,78,0
2R	5784801	.	T	C	1185.77	.	AC=2;AF=1.00;AN=2;DP=26;ExcessHet=3.0103;FS=0.000;MLEAC=2;MLEAF=1.00;MQ=43.17;QD=29.05;SOR=0.846	GT:AD:DP:GQ:PL	1/1:0,26:26:81:1214,81,0
2R	5784803	.	C	CCGA	1257.73	.	AC=2;AF=1.00;AN=2;DP=26;ExcessHet=3.0103;FS=0.000;MLEAC=2;MLEAF=1.00;MQ=43.35;QD=24.95;SOR=0.846	GT:AD:DP:GQ:PL	1/1:0,26:26:87:1295,87,0
2R	5784812	.	G	GT	364.77	.	AC=1;AF=0.500;AN=2;BaseQRankSum=-0.334;ClippingRankSum=0.000;DP=26;ExcessHet=3.0103;FS=2.246;MLEAC=1;MLEAF=0.500;MQ=43.35;MQRankSum=-0.741;QD=15.20;ReadPosRankSum=1.202;SOR=0.223	GT:AD:DP:GQ:PL	0/1:4,20:24:21:402,0,21
2R	5784898	.	T	A	957.77	.	AC=1;AF=0.500;AN=2;BaseQRankSum=-0.272;ClippingRankSum=0.000;DP=54;ExcessHet=3.0103;FS=3.715;MLEAC=1;MLEAF=0.500;MQ=43.65;MQRankSum=0.915;QD=17.74;ReadPosRankSum=0.598;SOR=1.220	GT:AD:DP:GQ:PL	0/1:28,26:54:99:986,0,1068
2R	5784912	.	T	G	1013.77	.	AC=1;AF=0.500;AN=2;BaseQRankSum=-1.496;ClippingRankSum=0.000;DP=56;ExcessHet=3.0103;FS=3.786;MLEAC=1;MLEAF=0.500;MQ=43.66;MQRankSum=0.991;QD=18.10;ReadPosRankSum=0.560;SOR=1.382	GT:AD:DP:GQ:PL	0/1:28,28:56:99:1042,0,1056
2R	5785105	.	T	C	571.77	.	AC=1;AF=0.500;AN=2;BaseQRankSum=-0.742;ClippingRankSum=0.000;DP=57;ExcessHet=3.0103;FS=1.007;MLEAC=1;MLEAF=0.500;MQ=43.52;MQRankSum=2.758;QD=10.03;ReadPosRankSum=0.615;SOR=0.518	GT:AD:DP:GQ:PL	0/1:29,28:57:99:600,0,663
2R	5785183	.	A	T	674.77	.	AC=1;AF=0.500;AN=2;BaseQRankSum=0.060;ClippingRankSum=0.000;DP=71;ExcessHet=3.0103;FS=0.000;MLEAC=1;MLEAF=0.500;MQ=43.95;MQRankSum=1.494;QD=9.50;ReadPosRankSum=0.189;SOR=0.752	GT:AD:DP:GQ:PL	0/1:38,33:71:99:703,0,818
2R	5785275	.	TA	T	775.73	.	AC=1;AF=0.500;AN=2;BaseQRankSum=-1.263;ClippingRankSum=0.000;DP=51;ExcessHet=3.0103;FS=2.659;MLEAC=1;MLEAF=0.500;MQ=44.02;MQRankSum=-0.391;QD=16.16;ReadPosRankSum=0.077;SOR=0.340	GT:AD:DP:GQ:PL	0/1:16,32:48:99:813,0,318
2R	5785715	.	G	A	453.77	.	AC=1;AF=0.500;AN=2;BaseQRankSum=1.016;ClippingRankSum=0.000;DP=26;ExcessHet=3.0103;FS=0.000;MLEAC=1;MLEAF=0.500;MQ=42.41;MQRankSum=-0.685;QD=17.45;ReadPosRankSum=2.638;SOR=0.743	GT:AD:DP:GQ:PL	0/1:6,20:26:89:482,0,89
2R	5785907	.	T	A	437.77	.	AC=1;AF=0.500;AN=2;BaseQRankSum=0.075;ClippingRankSum=0.000;DP=59;ExcessHet=3.0103;FS=3.594;MLEAC=1;MLEAF=0.500;MQ=42.30;MQRankSum=1.618;QD=7.42;ReadPosRankSum=2.357;SOR=1.179	GT:AD:DP:GQ:PL	0/1:36,23:59:99:466,0,862
2R	5786027	.	G	T	496.77	.	AC=1;AF=0.500;AN=2;BaseQRankSum=0.287;ClippingRankSum=0.000;DP=52;ExcessHet=3.0103;FS=6.103;MLEAC=1;MLEAF=0.500;MQ=40.92;MQRankSum=-2.070;QD=9.55;ReadPosRankSum=-1.231;SOR=1.623	GT:AD:DP:GQ:PL	0/1:27,25:52:99:525,0,563
2R	5786129	.	GTTT	G,GT	1646.73	.	AC=1,1;AF=0.500,0.500;AN=2;DP=52;ExcessHet=3.0103;FS=0.000;MLEAC=1,1;MLEAF=0.500,0.500;MQ=42.04;QD=33.61;SOR=1.609	GT:AD:DP:GQ:PL	1/2:0,27,22:49:99:1684,507,372,615,0,470
2R	5786158	.	G	A	2159.77	.	AC=2;AF=1.00;AN=2;DP=52;ExcessHet=3.0103;FS=0.000;MLEAC=2;MLEAF=1.00;MQ=41.96;QD=30.55;SOR=1.848	GT:AD:DP:GQ:PL	1/1:0,51:51:99:2188,156,0
2R	5786169	.	T	G	643.77	.	AC=1;AF=0.500;AN=2;BaseQRankSum=-3.603;ClippingRankSum=0.000;DP=47;ExcessHet=3.0103;FS=2.895;MLEAC=1;MLEAF=0.500;MQ=42.20;MQRankSum=-0.154;QD=13.99;ReadPosRankSum=-2.131;SOR=0.340	GT:AD:DP:GQ:PL	0/1:27,19:46:99:672,0,1069
2R	5786175	.	G	A	1044.77	.	AC=1;AF=0.500;AN=2;BaseQRankSum=-0.163;ClippingRankSum=0.000;DP=49;ExcessHet=3.0103;FS=4.699;MLEAC=1;MLEAF=0.500;MQ=42.19;MQRankSum=-0.024;QD=21.77;ReadPosRankSum=1.935;SOR=1.510	GT:AD:DP:GQ:PL	0/1:20,28:48:99:1073,0,740
2R	5786194	.	A	AT	471.73	.	AC=1;AF=0.500;AN=2;BaseQRankSum=0.155;ClippingRankSum=0.000;DP=50;ExcessHet=3.0103;FS=1.198;MLEAC=1;MLEAF=0.500;MQ=41.89;MQRankSum=0.777;QD=9.83;ReadPosRankSum=0.802;SOR=0.982	GT:AD:DP:GQ:PL	0/1:19,29:48:99:509,0,283
2R	5786283	.	TGCGGTTTGTAAGCGTTAGATTGG	T	573.73	.	AC=1;AF=0.500;AN=2;BaseQRankSum=0.895;ClippingRankSum=0.000;DP=34;ExcessHet=3.0103;FS=0.000;MLEAC=1;MLEAF=0.500;MQ=40.57;MQRankSum=-0.412;QD=18.51;ReadPosRankSum=-0.582;SOR=0.527	GT:AD:DP:GQ:PL	0/1:15,16:31:99:611,0,581
2R	5786353	.	A	G	211.77	.	AC=1;AF=0.500;AN=2;BaseQRankSum=-0.312;ClippingRankSum=0.000;DP=32;ExcessHet=3.0103;FS=1.574;MLEAC=1;MLEAF=0.500;MQ=41.80;MQRankSum=0.176;QD=6.62;ReadPosRankSum=-0.039;SOR=0.375	GT:AD:DP:GQ:PL	0/1:20,12:32:99:240,0,456
2R	5786383	.	C	T	432.77	.	AC=1;AF=0.500;AN=2;BaseQRankSum=0.864;ClippingRankSum=0.000;DP=34;ExcessHet=3.0103;FS=1.617;MLEAC=1;MLEAF=0.500;MQ=42.45;MQRankSum=0.616;QD=12.73;ReadPosRankSum=0.140;SOR=1.220	GT:AD:DP:GQ:PL	0/1:14,20:34:99:461,0,295
2R	5786502	.	T	C	1312.77	.	AC=2;AF=1.00;AN=2;DP=49;ExcessHet=3.0103;FS=0.000;MLEAC=2;MLEAF=1.00;MQ=42.39;QD=26.79;SOR=0.909	GT:AD:DP:GQ:PL	1/1:0,49:49:99:1341,147,0
2R	5786702	.	TAAATAA	T	2786.73	.	AC=2;AF=1.00;AN=2;DP=61;ExcessHet=3.0103;FS=0.000;MLEAC=2;MLEAF=1.00;MQ=43.00;QD=31.40;SOR=1.047	GT:AD:DP:GQ:PL	1/1:0,57:57:99:2824,191,0
2R	5786709	.	A	AGCGCG	2785.73	.	AC=2;AF=1.00;AN=2;DP=59;ExcessHet=3.0103;FS=0.000;MLEAC=2;MLEAF=1.00;MQ=42.97;QD=28.69;SOR=1.047	GT:AD:DP:GQ:PL	1/1:0,57:57:99:2823,190,0
2R	5786711	.	TTCTA	T	2785.73	.	AC=2;AF=1.00;AN=2;DP=60;ExcessHet=3.0103;FS=0.000;MLEAC=2;MLEAF=1.00;MQ=42.98;QD=30.57;SOR=1.071	GT:AD:DP:GQ:PL	1/1:0,60:60:99:2823,190,0
2R	5786719	.	TATCGTGTA	T	2656.73	.	AC=2;AF=1.00;AN=2;DP=59;ExcessHet=3.0103;FS=0.000;MLEAC=2;MLEAF=1.00;MQ=43.00;QD=30.02;SOR=0.950	GT:AD:DP:GQ:PL	1/1:0,59:59:99:2694,181,0
2R	5786883	.	A	G	1443.77	.	AC=2;AF=1.00;AN=2;DP=56;ExcessHet=3.0103;FS=0.000;MLEAC=2;MLEAF=1.00;MQ=43.61;QD=25.78;SOR=0.765	GT:AD:DP:GQ:PL	1/1:0,56:56:99:1472,167,0
2R	5786994	.	C	A	882.77	.	AC=1;AF=0.500;AN=2;BaseQRankSum=2.240;ClippingRankSum=0.000;DP=68;ExcessHet=3.0103;FS=3.327;MLEAC=1;MLEAF=0.500;MQ=43.35;MQRankSum=-3.587;QD=13.18;ReadPosRankSum=-0.857;SOR=0.875	GT:AD:DP:GQ:PL	0/1:28,39:67:99:911,0,548
2R	5787032	.	G	A	1868.77	.	AC=2;AF=1.00;AN=2;DP=70;ExcessHet=3.0103;FS=0.000;MLEAC=2;MLEAF=1.00;MQ=43.27;QD=26.70;SOR=0.874	GT:AD:DP:GQ:PL	1/1:0,70:70:99:1897,208,0
2R	5787066	.	C	T	1755.77	.	AC=2;AF=1.00;AN=2;DP=62;ExcessHet=3.0103;FS=0.000;MLEAC=2;MLEAF=1.00;MQ=42.95;QD=28.32;SOR=0.826	GT:AD:DP:GQ:PL	1/1:0,62:62:99:1784,186,0
2R	5787087	.	G	GTAACAATTACATTTT	1495.73	.	AC=1;AF=0.500;AN=2;BaseQRankSum=0.194;ClippingRankSum=0.000;DP=54;ExcessHet=3.0103;FS=2.451;MLEAC=1;MLEAF=0.500;MQ=42.79;MQRankSum=-4.973;QD=28.22;ReadPosRankSum=-1.048;SOR=0.387	GT:AD:DP:GQ:PL	0/1:19,34:53:99:1533,0,684
2R	5787167	.	GGCT	G	1046.73	.	AC=1;AF=0.500;AN=2;BaseQRankSum=-0.221;ClippingRankSum=0.000;DP=54;ExcessHet=3.0103;FS=0.000;MLEAC=1;MLEAF=0.500;MQ=43.71;MQRankSum=3.232;QD=19.75;ReadPosRankSum=-0.152;SOR=0.709	GT:AD:DP:GQ:PL	0/1:25,28:53:99:1084,0,999
2R	5787225	.	A	G	654.77	.	AC=1;AF=0.500;AN=2;BaseQRankSum=-1.637;ClippingRankSum=0.000;DP=52;ExcessHet=3.0103;FS=2.415;MLEAC=1;MLEAF=0.500;MQ=43.89;MQRankSum=2.170;QD=12.59;ReadPosRankSum=0.989;SOR=0.987	GT:AD:DP:GQ:PL	0/1:21,31:52:99:683,0,430
2R	5787281	.	C	A	608.77	.	AC=1;AF=0.500;AN=2;BaseQRankSum=0.345;ClippingRankSum=0.000;DP=54;ExcessHet=3.0103;FS=3.798;MLEAC=1;MLEAF=0.500;MQ=43.85;MQRankSum=2.237;QD=11.27;ReadPosRankSum=0.383;SOR=0.332	GT:AD:DP:GQ:PL	0/1:25,29:54:99:637,0,523
2R	5787402	.	AC	A	2365.73	.	AC=2;AF=1.00;AN=2;DP=54;ExcessHet=3.0103;FS=0.000;MLEAC=2;MLEAF=1.00;MQ=43.78;QD=31.50;SOR=0.808	GT:AD:DP:GQ:PL	1/1:0,53:53:99:2403,163,0
2R	5787404	.	T	A	2374.77	.	AC=2;AF=1.00;AN=2;DP=54;ExcessHet=3.0103;FS=0.000;MLEAC=2;MLEAF=1.00;MQ=43.78;QD=31.74;SOR=0.767	GT:AD:DP:GQ:PL	1/1:0,54:54:99:2403,163,0
2R	5787508	.	G	GT	979.73	.	AC=1;AF=0.500;AN=2;BaseQRankSum=-0.995;ClippingRankSum=0.000;DP=50;ExcessHet=3.0103;FS=2.386;MLEAC=1;MLEAF=0.500;MQ=44.00;MQRankSum=0.000;QD=19.59;ReadPosRankSum=-0.604;SOR=0.412	GT:AD:DP:GQ:PL	0/1:23,27:50:99:1017,0,892
2R	5787509	.	G	T	988.77	.	AC=1;AF=0.500;AN=2;BaseQRankSum=2.826;ClippingRankSum=0.000;DP=50;ExcessHet=3.0103;FS=2.386;MLEAC=1;MLEAF=0.500;MQ=44.00;MQRankSum=0.000;QD=19.78;ReadPosRankSum=-0.506;SOR=0.412	GT:AD:DP:GQ:PL	0/1:23,27:50:99:1017,0,892
2R	5787603	.	T	A	780.77	.	AC=1;AF=0.500;AN=2;BaseQRankSum=1.401;ClippingRankSum=0.000;DP=66;ExcessHet=3.0103;FS=0.000;MLEAC=1;MLEAF=0.500;MQ=43.97;MQRankSum=0.000;QD=12.01;ReadPosRankSum=-1.043;SOR=0.710	GT:AD:DP:GQ:PL	0/1:29,36:65:99:809,0,597
2R	5787614	.	T	C	530.77	.	AC=1;AF=0.500;AN=2;BaseQRankSum=-3.265;ClippingRankSum=0.000;DP=70;ExcessHet=3.0103;FS=0.000;MLEAC=1;MLEAF=0.500;MQ=43.97;MQRankSum=0.000;QD=7.69;ReadPosRankSum=2.085;SOR=0.672	GT:AD:DP:GQ:PL	0/1:39,30:69:99:559,0,902
2R	5787760	.	T	A	746.77	.	AC=1;AF=0.500;AN=2;BaseQRankSum=0.508;ClippingRankSum=0.000;DP=65;ExcessHet=3.0103;FS=0.000;MLEAC=1;MLEAF=0.500;MQ=43.93;MQRankSum=-1.275;QD=11.67;ReadPosRankSum=-0.350;SOR=0.796	GT:AD:DP:GQ:PL	0/1:29,35:64:99:775,0,608
2R	5787772	.	A	C	605.77	.	AC=1;AF=0.500;AN=2;BaseQRankSum=-0.986;ClippingRankSum=0.000;DP=61;ExcessHet=3.0103;FS=2.209;MLEAC=1;MLEAF=0.500;MQ=43.92;MQRankSum=-1.331;QD=10.27;ReadPosRankSum=-0.810;SOR=0.407	GT:AD:DP:GQ:PL	0/1:28,31:59:99:634,0,548
2R	5787813	.	C	T	609.77	.	AC=1;AF=0.500;AN=2;BaseQRankSum=2.096;ClippingRankSum=0.000;DP=52;ExcessHet=3.0103;FS=7.859;MLEAC=1;MLEAF=0.500;MQ=43.96;MQRankSum=-0.867;QD=11.96;ReadPosRankSum=-0.615;SOR=0.991	GT:AD:DP:GQ:PL	0/1:23,28:51:99:638,0,487
2R	5787864	.	G	A	730.77	.	AC=1;AF=0.500;AN=2;BaseQRankSum=1.442;ClippingRankSum=0.000;DP=66;ExcessHet=3.0103;FS=15.830;MLEAC=1;MLEAF=0.500;MQ=44.00;MQRankSum=0.000;QD=11.24;ReadPosRankSum=-0.620;SOR=1.823	GT:AD:DP:GQ:PL	0/1:30,35:65:99:759,0,638
2R	5788097	.	T	TA,TAA	1243.73	.	AC=1,1;AF=0.500,0.500;AN=2;DP=44;ExcessHet=3.0103;FS=0.000;MLEAC=1,1;MLEAF=0.500,0.500;MQ=43.75;QD=31.89;SOR=0.804	GT:AD:DP:GQ:PL	1/2:0,17,22:39:99:1281,435,319,319,0,217
2R	5788107	.	T	A	957.77	.	AC=2;AF=1.00;AN=2;DP=46;ExcessHet=3.0103;FS=0.000;MLEAC=2;MLEAF=1.00;MQ=43.63;QD=23.94;SOR=0.793	GT:AD:DP:GQ:PL	1/1:0,40:40:99:986,117,0
2R	5788299	.	T	C	1610.77	.	AC=2;AF=1.00;AN=2;DP=59;ExcessHet=3.0103;FS=0.000;MLEAC=2;MLEAF=1.00;MQ=43.86;QD=27.30;SOR=1.316	GT:AD:DP:GQ:PL	1/1:0,59:59:99:1639,177,0
2R	5788331	.	A	AT	1352.73	.	AC=2;AF=1.00;AN=2;DP=60;ExcessHet=3.0103;FS=0.000;MLEAC=2;MLEAF=1.00;MQ=44.04;QD=22.93;SOR=1.217	GT:AD:DP:GQ:PL	1/1:0,59:59:99:1390,179,0
2R	5788382	.	C	A	1622.77	.	AC=2;AF=1.00;AN=2;DP=60;ExcessHet=3.0103;FS=0.000;MLEAC=2;MLEAF=1.00;MQ=44.04;QD=27.50;SOR=1.217	GT:AD:DP:GQ:PL	1/1:0,59:59:99:1651,176,0
2R	5788590	.	T	G	1971.77	.	AC=2;AF=1.00;AN=2;DP=76;ExcessHet=3.0103;FS=0.000;MLEAC=2;MLEAF=1.00;MQ=44.00;QD=25.94;SOR=0.801	GT:AD:DP:GQ:PL	1/1:0,76:76:99:2000,226,0
2R	5788809	.	C	T	549.77	.	AC=1;AF=0.500;AN=2;BaseQRankSum=0.807;ClippingRankSum=0.000;DP=53;ExcessHet=3.0103;FS=1.083;MLEAC=1;MLEAF=0.500;MQ=43.96;MQRankSum=-0.962;QD=10.57;ReadPosRankSum=0.092;SOR=1.027	GT:AD:DP:GQ:PL	0/1:26,26:52:99:578,0,551
2R	5788860	.	C	A	556.77	.	AC=1;AF=0.500;AN=2;BaseQRankSum=3.104;ClippingRankSum=0.000;DP=61;ExcessHet=3.0103;FS=0.985;MLEAC=1;MLEAF=0.500;MQ=43.97;MQRankSum=-1.055;QD=9.44;ReadPosRankSum=-0.140;SOR=0.555	GT:AD:DP:GQ:PL	0/1:32,27:59:99:585,0,688
2R	5788958	.	G	A	593.77	.	AC=1;AF=0.500;AN=2;BaseQRankSum=1.726;ClippingRankSum=0.000;DP=68;ExcessHet=3.0103;FS=0.932;MLEAC=1;MLEAF=0.500;MQ=44.00;MQRankSum=0.000;QD=8.73;ReadPosRankSum=0.017;SOR=0.529	GT:AD:DP:GQ:PL	0/1:39,29:68:99:622,0,878
2R	5789062	.	T	C	973.77	.	AC=2;AF=1.00;AN=2;BaseQRankSum=1.798;ClippingRankSum=0.000;DP=46;ExcessHet=3.0103;FS=0.000;MLEAC=2;MLEAF=1.00;MQ=43.44;MQRankSum=-0.506;QD=21.17;ReadPosRankSum=1.295;SOR=0.990	GT:AD:DP:GQ:PL	1/1:2,44:46:86:1002,86,0
2R	5789075	.	A	C	1305.77	.	AC=2;AF=1.00;AN=2;DP=46;ExcessHet=3.0103;FS=0.000;MLEAC=2;MLEAF=1.00;MQ=43.32;QD=28.39;SOR=0.874	GT:AD:DP:GQ:PL	1/1:0,46:46:99:1334,138,0
2R	5789118	.	C	T	595.77	.	AC=1;AF=0.500;AN=2;BaseQRankSum=1.497;ClippingRankSum=0.000;DP=52;ExcessHet=3.0103;FS=7.954;MLEAC=1;MLEAF=0.500;MQ=42.93;MQRankSum=0.518;QD=11.68;ReadPosRankSum=-0.340;SOR=0.585	GT:AD:DP:GQ:PL	0/1:24,27:51:99:624,0,530
2R	5789131	.	C	A	556.77	.	AC=1;AF=0.500;AN=2;BaseQRankSum=-1.526;ClippingRankSum=0.000;DP=56;ExcessHet=3.0103;FS=2.268;MLEAC=1;MLEAF=0.500;MQ=42.73;MQRankSum=-0.113;QD=9.94;ReadPosRankSum=-0.148;SOR=0.785	GT:AD:DP:GQ:PL	0/1:29,27:56:99:585,0,642
2R	5789275	.	A	T	1379.77	.	AC=2;AF=1.00;AN=2;DP=51;ExcessHet=3.0103;FS=0.000;MLEAC=2;MLEAF=1.00;MQ=43.12;QD=27.05;SOR=1.201	GT:AD:DP:GQ:PL	1/1:0,51:51:99:1408,153,0
2R	5789324	.	C	CA	1471.73	.	AC=2;AF=1.00;AN=2;DP=60;ExcessHet=3.0103;FS=0.000;MLEAC=2;MLEAF=1.00;MQ=43.20;QD=24.94;SOR=0.796	GT:AD:DP:GQ:PL	1/1:0,59:59:99:1509,177,0
2R	5789379	.	TAACTGGTATCTGATAGTCGAGG	T	898.73	.	AC=1;AF=0.500;AN=2;BaseQRankSum=1.192;ClippingRankSum=0.000;DP=60;ExcessHet=3.0103;FS=0.000;MLEAC=1;MLEAF=0.500;MQ=43.16;MQRankSum=1.366;QD=15.50;ReadPosRankSum=-1.327;SOR=0.746	GT:AD:DP:GQ:PL	0/1:33,25:58:99:936,0,1300
2R	5789540	.	C	A	1441.77	.	AC=2;AF=1.00;AN=2;DP=55;ExcessHet=3.0103;FS=0.000;MLEAC=2;MLEAF=1.00;MQ=43.96;QD=27.20;SOR=0.730	GT:AD:DP:GQ:PL	1/1:0,53:53:99:1470,159,0
2R	5789869	.	T	C	498.77	.	AC=1;AF=0.500;AN=2;BaseQRankSum=1.307;ClippingRankSum=0.000;DP=54;ExcessHet=3.0103;FS=5.483;MLEAC=1;MLEAF=0.500;MQ=44.00;MQRankSum=0.000;QD=9.24;ReadPosRankSum=-0.192;SOR=1.327	GT:AD:DP:GQ:PL	0/1:29,25:54:99:527,0,642
2R	5790284	.	CGATTGTACAAAA	C	1049.73	.	AC=1;AF=0.500;AN=2;BaseQRankSum=-0.528;ClippingRankSum=0.000;DP=59;ExcessHet=3.0103;FS=2.282;MLEAC=1;MLEAF=0.500;MQ=43.90;MQRankSum=0.026;QD=19.09;ReadPosRankSum=-1.146;SOR=1.085	GT:AD:DP:GQ:PL	0/1:27,28:55:99:1087,0,1460
2R	5790352	.	C	T	546.77	.	AC=1;AF=0.500;AN=2;BaseQRankSum=0.298;ClippingRankSum=0.000;DP=53;ExcessHet=3.0103;FS=1.047;MLEAC=1;MLEAF=0.500;MQ=43.64;MQRankSum=-1.428;QD=10.32;ReadPosRankSum=-0.348;SOR=0.790	GT:AD:DP:GQ:PL	0/1:27,26:53:99:575,0,573
2R	5790434	.	G	A	659.77	.	AC=1;AF=0.500;AN=2;BaseQRankSum=3.647;ClippingRankSum=0.000;DP=66;ExcessHet=3.0103;FS=2.021;MLEAC=1;MLEAF=0.500;MQ=43.91;MQRankSum=0.499;QD=10.00;ReadPosRankSum=-1.896;SOR=0.976	GT:AD:DP:GQ:PL	0/1:35,31:66:99:688,0,729
2R	5790516	.	CTACAAAGAAGCTATCTGTTGAAAGCATTCCAG	C	899.73	.	AC=1;AF=0.500;AN=2;BaseQRankSum=-0.170;ClippingRankSum=0.000;DP=60;ExcessHet=3.0103;FS=12.041;MLEAC=1;MLEAF=0.500;MQ=43.66;MQRankSum=-2.646;QD=15.51;ReadPosRankSum=-3.273;SOR=1.175	GT:AD:DP:GQ:PL	0/1:33,25:58:99:937,0,1310
2R	5790530	.	T	G	659.77	.	AC=1;AF=0.500;AN=2;BaseQRankSum=-0.700;ClippingRankSum=0.000;DP=56;ExcessHet=3.0103;FS=12.236;MLEAC=1;MLEAF=0.500;MQ=43.63;MQRankSum=2.560;QD=12.00;ReadPosRankSum=2.714;SOR=1.139	GT:AD:DP:GQ:PL	0/1:25,30:55:99:688,0,946
2R	5790619	.	G	A	519.77	.	AC=1;AF=0.500;AN=2;BaseQRankSum=2.885;ClippingRankSum=0.000;DP=51;ExcessHet=3.0103;FS=1.072;MLEAC=1;MLEAF=0.500;MQ=42.77;MQRankSum=-1.956;QD=10.19;ReadPosRankSum=-0.914;SOR=0.941	GT:AD:DP:GQ:PL	0/1:26,25:51:99:548,0,553
2R	5790658	.	A	T	646.77	.	AC=1;AF=0.500;AN=2;BaseQRankSum=-0.894;ClippingRankSum=0.000;DP=63;ExcessHet=3.0103;FS=3.433;MLEAC=1;MLEAF=0.500;MQ=42.13;MQRankSum=1.807;QD=10.27;ReadPosRankSum=1.463;SOR=0.724	GT:AD:DP:GQ:PL	0/1:32,31:63:99:675,0,705
2R	5790762	.	G	A	1692.77	.	AC=2;AF=1.00;AN=2;DP=61;ExcessHet=3.0103;FS=0.000;MLEAC=2;MLEAF=1.00;MQ=40.85;QD=27.75;SOR=0.941	GT:AD:DP:GQ:PL	1/1:0,61:61:99:1721,183,0
2R	5791002	.	T	A	2232.77	.	AC=2;AF=1.00;AN=2;DP=63;ExcessHet=3.0103;FS=0.000;MLEAC=2;MLEAF=1.00;MQ=41.44;QD=31.54;SOR=1.092	GT:AD:DP:GQ:PL	1/1:0,63:63:99:2261,189,0
2R	5791014	.	C	T	754.77	.	AC=1;AF=0.500;AN=2;BaseQRankSum=2.051;ClippingRankSum=0.000;DP=62;ExcessHet=3.0103;FS=5.212;MLEAC=1;MLEAF=0.500;MQ=41.70;MQRankSum=-2.312;QD=12.17;ReadPosRankSum=-1.127;SOR=0.272	GT:AD:DP:GQ:PL	0/1:28,34:62:99:783,0,587
2R	5791068	.	A	G	1650.77	.	AC=2;AF=1.00;AN=2;DP=61;ExcessHet=3.0103;FS=0.000;MLEAC=2;MLEAF=1.00;MQ=42.05;QD=27.06;SOR=0.941	GT:AD:DP:GQ:PL	1/1:0,61:61:99:1679,183,0
2R	5791128	.	T	G	921.77	.	AC=1;AF=0.500;AN=2;BaseQRankSum=-3.235;ClippingRankSum=0.000;DP=67;ExcessHet=3.0103;FS=2.143;MLEAC=1;MLEAF=0.500;MQ=42.78;MQRankSum=-0.471;QD=13.76;ReadPosRankSum=1.037;SOR=0.489	GT:AD:DP:GQ:PL	0/1:24,43:67:99:950,0,485
2R	5791618	.	A	G	560.77	.	AC=1;AF=0.500;AN=2;BaseQRankSum=-4.648;ClippingRankSum=0.000;DP=68;ExcessHet=3.0103;FS=0.945;MLEAC=1;MLEAF=0.500;MQ=44.00;MQRankSum=0.000;QD=8.37;ReadPosRankSum=1.173;SOR=0.944	GT:AD:DP:GQ:PL	0/1:38,29:67:99:589,0,864
2R	5792913	.	C	G	264.77	.	AC=1;AF=0.500;AN=2;BaseQRankSum=-0.227;ClippingRankSum=0.000;DP=42;ExcessHet=3.0103;FS=2.837;MLEAC=1;MLEAF=0.500;MQ=44.00;MQRankSum=0.000;QD=6.46;ReadPosRankSum=-0.387;SOR=1.027	GT:AD:DP:GQ:PL	0/1:26,15:41:99:293,0,545
2R	5792960	.	C	T	639.77	.	AC=1;AF=0.500;AN=2;BaseQRankSum=2.608;ClippingRankSum=0.000;DP=44;ExcessHet=3.0103;FS=2.721;MLEAC=1;MLEAF=0.500;MQ=44.00;MQRankSum=0.000;QD=14.54;ReadPosRankSum=-0.736;SOR=0.340	GT:AD:DP:GQ:PL	0/1:16,28:44:99:668,0,304
2R	5793425	.	T	C	739.77	.	AC=1;AF=0.500;AN=2;BaseQRankSum=0.120;ClippingRankSum=0.000;DP=75;ExcessHet=3.0103;FS=0.884;MLEAC=1;MLEAF=0.500;MQ=43.76;MQRankSum=-1.049;QD=10.00;ReadPosRankSum=-1.088;SOR=0.921	GT:AD:DP:GQ:PL	0/1:37,37:74:99:768,0,789
2R	5793478	.	A	T	1766.77	.	AC=2;AF=1.00;AN=2;DP=69;ExcessHet=3.0103;FS=0.000;MLEAC=2;MLEAF=1.00;MQ=43.24;QD=25.98;SOR=0.752	GT:AD:DP:GQ:PL	1/1:0,68:68:99:1795,203,0
2R	5793708	.	CA	C	385.73	.	AC=1;AF=0.500;AN=2;BaseQRankSum=0.310;ClippingRankSum=0.000;DP=58;ExcessHet=3.0103;FS=2.182;MLEAC=1;MLEAF=0.500;MQ=42.62;MQRankSum=-0.122;QD=6.65;ReadPosRankSum=-0.452;SOR=1.022	GT:AD:DP:GQ:PL	0/1:31,27:58:99:423,0,534
2R	5793756	.	C	CT	1202.73	.	AC=2;AF=1.00;AN=2;DP=59;ExcessHet=3.0103;FS=0.000;MLEAC=2;MLEAF=1.00;MQ=42.00;QD=21.48;SOR=1.009	GT:AD:DP:GQ:PL	1/1:0,56:56:99:1240,167,0
2R	5793776	.	AG	A	569.73	.	AC=1;AF=0.500;AN=2;BaseQRankSum=-0.154;ClippingRankSum=0.000;DP=57;ExcessHet=3.0103;FS=3.679;MLEAC=1;MLEAF=0.500;MQ=41.93;MQRankSum=-0.126;QD=10.00;ReadPosRankSum=0.475;SOR=0.782	GT:AD:DP:GQ:PL	0/1:32,25:57:99:607,0,918
2R	5793829	.	TG	T	595.73	.	AC=1;AF=0.500;AN=2;BaseQRankSum=0.535;ClippingRankSum=0.000;DP=50;ExcessHet=3.0103;FS=13.703;MLEAC=1;MLEAF=0.500;MQ=41.17;MQRankSum=1.316;QD=12.16;ReadPosRankSum=0.669;SOR=0.778	GT:AD:DP:GQ:PL	0/1:22,27:49:99:633,0,495
2R	5793877	.	T	A	552.77	.	AC=1;AF=0.500;AN=2;BaseQRankSum=-2.166;ClippingRankSum=0.000;DP=43;ExcessHet=3.0103;FS=4.519;MLEAC=1;MLEAF=0.500;MQ=41.35;MQRankSum=1.730;QD=13.16;ReadPosRankSum=-0.038;SOR=0.405	GT:AD:DP:GQ:PL	0/1:17,25:42:99:581,0,371
2R	5793912	.	C	A	559.77	.	AC=1;AF=0.500;AN=2;BaseQRankSum=0.423;ClippingRankSum=0.000;DP=47;ExcessHet=3.0103;FS=2.544;MLEAC=1;MLEAF=0.500;MQ=42.09;MQRankSum=1.753;QD=11.91;ReadPosRankSum=-0.032;SOR=0.346	GT:AD:DP:GQ:PL	0/1:21,26:47:99:588,0,425
2R	5794005	.	T	C	289.77	.	AC=1;AF=0.500;AN=2;BaseQRankSum=-0.100;ClippingRankSum=0.000;DP=41;ExcessHet=3.0103;FS=0.000;MLEAC=1;MLEAF=0.500;MQ=43.10;MQRankSum=-1.587;QD=7.07;ReadPosRankSum=-0.039;SOR=0.853	GT:AD:DP:GQ:PL	0/1:25,16:41:99:318,0,574
2R	5794061	.	T	G	713.77	.	AC=2;AF=1.00;AN=2;DP=28;ExcessHet=3.0103;FS=0.000;MLEAC=2;MLEAF=1.00;MQ=43.39;QD=26.44;SOR=0.765	GT:AD:DP:GQ:PL	1/1:0,27:27:81:742,81,0
2R	5794164	.	T	G	541.77	.	AC=2;AF=1.00;AN=2;DP=24;ExcessHet=3.0103;FS=0.000;MLEAC=2;MLEAF=1.00;MQ=44.00;QD=23.56;SOR=1.708	GT:AD:DP:GQ:PL	1/1:0,23:23:67:570,67,0
2R	5794520	.	C	A	572.77	.	AC=1;AF=0.500;AN=2;BaseQRankSum=2.693;ClippingRankSum=0.000;DP=37;ExcessHet=3.0103;FS=0.000;MLEAC=1;MLEAF=0.500;MQ=42.91;MQRankSum=-2.987;QD=15.48;ReadPosRankSum=1.727;SOR=0.839	GT:AD:DP:GQ:PL	0/1:21,16:37:99:601,0,775
2R	5794538	.	G	A	687.77	.	AC=1;AF=0.500;AN=2;BaseQRankSum=1.814;ClippingRankSum=0.000;DP=46;ExcessHet=3.0103;FS=0.000;MLEAC=1;MLEAF=0.500;MQ=42.56;MQRankSum=-3.452;QD=14.95;ReadPosRankSum=0.800;SOR=0.733	GT:AD:DP:GQ:PL	0/1:25,21:46:99:716,0,854
2R	5794565	.	A	T	354.77	.	AC=1;AF=0.500;AN=2;BaseQRankSum=-0.025;ClippingRankSum=0.000;DP=44;ExcessHet=3.0103;FS=1.157;MLEAC=1;MLEAF=0.500;MQ=42.30;MQRankSum=-3.311;QD=8.06;ReadPosRankSum=0.853;SOR=0.929	GT:AD:DP:GQ:PL	0/1:25,19:44:99:383,0,536
2R	5794649	.	T	A,TA	1141.73	.	AC=1,1;AF=0.500,0.500;AN=2;DP=48;ExcessHet=3.0103;FS=0.000;MLEAC=1,1;MLEAF=0.500,0.500;MQ=41.58;QD=25.37;SOR=1.280	GT:AD:DP:GQ:PL	1/2:0,27,18:45:99:1179,391,265,557,0,441
2R	5794735	.	C	G	1378.77	.	AC=2;AF=1.00;AN=2;DP=53;ExcessHet=3.0103;FS=0.000;MLEAC=2;MLEAF=1.00;MQ=41.73;QD=26.01;SOR=1.179	GT:AD:DP:GQ:PL	1/1:0,53:53:99:1407,157,0
2R	5794851	.	G	A	531.77	.	AC=1;AF=0.500;AN=2;BaseQRankSum=3.610;ClippingRankSum=0.000;DP=68;ExcessHet=3.0103;FS=3.371;MLEAC=1;MLEAF=0.500;MQ=40.25;MQRankSum=-1.344;QD=7.82;ReadPosRankSum=1.979;SOR=0.872	GT:AD:DP:GQ:PL	0/1:40,28:68:99:560,0,828
2R	5794872	.	T	A	640.77	.	AC=1;AF=0.500;AN=2;BaseQRankSum=0.681;ClippingRankSum=0.000;DP=71;ExcessHet=3.0103;FS=4.667;MLEAC=1;MLEAF=0.500;MQ=40.38;MQRankSum=-0.836;QD=9.02;ReadPosRankSum=0.282;SOR=1.025	GT:AD:DP:GQ:PL	0/1:39,32:71:99:669,0,849
2R	5794934	.	T	C	1766.77	.	AC=2;AF=1.00;AN=2;DP=67;ExcessHet=3.0103;FS=0.000;MLEAC=2;MLEAF=1.00;MQ=40.77;QD=26.37;SOR=0.784	GT:AD:DP:GQ:PL	1/1:0,67:67:99:1795,200,0
2R	5795090	.	T	G	512.77	.	AC=1;AF=0.500;AN=2;BaseQRankSum=-3.028;ClippingRankSum=0.000;DP=62;ExcessHet=3.0103;FS=5.148;MLEAC=1;MLEAF=0.500;MQ=42.88;MQRankSum=0.427;QD=8.27;ReadPosRankSum=0.776;SOR=0.951	GT:AD:DP:GQ:PL	0/1:35,27:62:99:541,0,774
2R	5795103	.	G	T	201.77	.	AC=1;AF=0.500;AN=2;BaseQRankSum=1.479;ClippingRankSum=0.000;DP=66;ExcessHet=3.0103;FS=12.622;MLEAC=1;MLEAF=0.500;MQ=43.12;MQRankSum=0.762;QD=3.25;ReadPosRankSum=2.197;SOR=1.221	GT:AD:DP:GQ:PL	0/1:42,20:62:99:230,0,940
2R	5795194	.	T	C	1401.77	.	AC=2;AF=1.00;AN=2;DP=52;ExcessHet=3.0103;FS=0.000;MLEAC=2;MLEAF=1.00;MQ=44.21;QD=26.96;SOR=0.770	GT:AD:DP:GQ:PL	1/1:0,52:52:99:1430,156,0
2R	5795233	.	A	G	1201.77	.	AC=2;AF=1.00;AN=2;DP=48;ExcessHet=3.0103;FS=0.000;MLEAC=2;MLEAF=1.00;MQ=44.00;QD=25.04;SOR=0.963	GT:AD:DP:GQ:PL	1/1:0,48:48:99:1230,142,0
2R	5795655	.	G	C	1194.77	.	AC=2;AF=1.00;AN=2;DP=47;ExcessHet=3.0103;FS=0.000;MLEAC=2;MLEAF=1.00;MQ=43.96;QD=25.42;SOR=1.251	GT:AD:DP:GQ:PL	1/1:0,47:47:99:1223,139,0
2R	5795865	.	T	C	1363.77	.	AC=2;AF=1.00;AN=2;DP=40;ExcessHet=3.0103;FS=0.000;MLEAC=2;MLEAF=1.00;MQ=44.00;QD=34.09;SOR=1.445	GT:AD:DP:GQ:PL	1/1:0,40:40:99:1392,120,0
2R	5795867	.	G	A	306.77	.	AC=1;AF=0.500;AN=2;BaseQRankSum=3.150;ClippingRankSum=0.000;DP=40;ExcessHet=3.0103;FS=17.021;MLEAC=1;MLEAF=0.500;MQ=44.00;MQRankSum=0.000;QD=7.67;ReadPosRankSum=0.073;SOR=3.258	GT:AD:DP:GQ:PL	0/1:24,16:40:99:335,0,545
2R	5796064	.	G	T	514.77	.	AC=1;AF=0.500;AN=2;BaseQRankSum=0.955;ClippingRankSum=0.000;DP=56;ExcessHet=3.0103;FS=0.000;MLEAC=1;MLEAF=0.500;MQ=43.97;MQRankSum=0.967;QD=9.19;ReadPosRankSum=-0.206;SOR=0.711	GT:AD:DP:GQ:PL	0/1:30,26:56:99:543,0,617
2R	5796077	.	T	C	523.77	.	AC=1;AF=0.500;AN=2;BaseQRankSum=-0.364;ClippingRankSum=0.000;DP=52;ExcessHet=3.0103;FS=0.000;MLEAC=1;MLEAF=0.500;MQ=44.00;MQRankSum=0.000;QD=10.27;ReadPosRankSum=1.106;SOR=0.627	GT:AD:DP:GQ:PL	0/1:26,25:51:99:552,0,568
2R	5796148	.	T	A	644.77	.	AC=1;AF=0.500;AN=2;BaseQRankSum=-0.534;ClippingRankSum=0.000;DP=52;ExcessHet=3.0103;FS=2.473;MLEAC=1;MLEAF=0.500;MQ=44.00;MQRankSum=0.000;QD=12.64;ReadPosRankSum=1.538;SOR=0.385	GT:AD:DP:GQ:PL	0/1:20,31:51:99:673,0,398
2R	5796161	.	T	C	1484.77	.	AC=2;AF=1.00;AN=2;DP=55;ExcessHet=3.0103;FS=0.000;MLEAC=2;MLEAF=1.00;MQ=44.00;QD=27.00;SOR=1.061	GT:AD:DP:GQ:PL	1/1:0,55:55:99:1513,164,0
2R	5796314	.	T	C	1923.77	.	AC=2;AF=1.00;AN=2;DP=72;ExcessHet=3.0103;FS=0.000;MLEAC=2;MLEAF=1.00;MQ=43.97;QD=26.72;SOR=1.073	GT:AD:DP:GQ:PL	1/1:0,72:72:99:1952,216,0
2R	5796334	.	C	T	3271.77	.	AC=2;AF=1.00;AN=2;DP=74;ExcessHet=3.0103;FS=0.000;MLEAC=2;MLEAF=1.00;MQ=43.97;QD=30.76;SOR=1.134	GT:AD:DP:GQ:PL	1/1:0,74:74:99:3300,226,0
2R	5796341	.	T	C	3237.77	.	AC=2;AF=1.00;AN=2;DP=73;ExcessHet=3.0103;FS=0.000;MLEAC=2;MLEAF=1.00;MQ=43.97;QD=31.08;SOR=1.103	GT:AD:DP:GQ:PL	1/1:0,73:73:99:3266,223,0
2R	5796365	.	T	C	847.77	.	AC=1;AF=0.500;AN=2;BaseQRankSum=-1.144;ClippingRankSum=0.000;DP=74;ExcessHet=3.0103;FS=1.952;MLEAC=1;MLEAF=0.500;MQ=43.97;MQRankSum=1.112;QD=11.46;ReadPosRankSum=0.668;SOR=0.990	GT:AD:DP:GQ:PL	0/1:34,40:74:99:876,0,646
2R	5796618	.	G	T	2779.77	.	AC=2;AF=1.00;AN=2;DP=64;ExcessHet=3.0103;FS=0.000;MLEAC=2;MLEAF=1.00;MQ=42.90;QD=31.65;SOR=0.892	GT:AD:DP:GQ:PL	1/1:0,64:64:99:2808,199,0
2R	5796627	.	T	C	2756.77	.	AC=2;AF=1.00;AN=2;DP=64;ExcessHet=3.0103;FS=0.000;MLEAC=2;MLEAF=1.00;MQ=42.96;QD=31.01;SOR=1.127	GT:AD:DP:GQ:PL	1/1:0,64:64:99:2785,196,0
2R	5796856	.	A	T	473.77	.	AC=1;AF=0.500;AN=2;BaseQRankSum=-1.648;ClippingRankSum=0.000;DP=47;ExcessHet=3.0103;FS=8.290;MLEAC=1;MLEAF=0.500;MQ=42.09;MQRankSum=1.176;QD=10.08;ReadPosRankSum=1.189;SOR=0.971	GT:AD:DP:GQ:PL	0/1:24,23:47:99:502,0,549
2R	5796926	.	T	TACTTTATACTGACCAACAC	544.73	.	AC=1;AF=0.500;AN=2;BaseQRankSum=0.908;ClippingRankSum=0.000;DP=36;ExcessHet=3.0103;FS=5.994;MLEAC=1;MLEAF=0.500;MQ=41.98;MQRankSum=-0.692;QD=17.02;ReadPosRankSum=-2.056;SOR=0.157	GT:AD:DP:GQ:PL	0/1:22,10:32:99:582,0,870
2R	5797015	.	C	T	674.77	.	AC=1;AF=0.500;AN=2;BaseQRankSum=-0.868;ClippingRankSum=0.000;DP=52;ExcessHet=3.0103;FS=4.010;MLEAC=1;MLEAF=0.500;MQ=43.02;MQRankSum=0.721;QD=12.98;ReadPosRankSum=-1.316;SOR=0.889	GT:AD:DP:GQ:PL	0/1:21,31:52:99:703,0,428
2R	5797403	.	T	A	428.77	.	AC=1;AF=0.500;AN=2;BaseQRankSum=-0.366;ClippingRankSum=0.000;DP=43;ExcessHet=3.0103;FS=2.704;MLEAC=1;MLEAF=0.500;MQ=44.00;MQRankSum=0.000;QD=9.97;ReadPosRankSum=-1.870;SOR=1.258	GT:AD:DP:GQ:PL	0/1:22,21:43:99:457,0,459
2R	5797799	.	G	A	440.77	.	AC=1;AF=0.500;AN=2;BaseQRankSum=0.930;ClippingRankSum=0.000;DP=49;ExcessHet=3.0103;FS=5.913;MLEAC=1;MLEAF=0.500;MQ=44.00;MQRankSum=0.000;QD=9.00;ReadPosRankSum=-0.842;SOR=0.899	GT:AD:DP:GQ:PL	0/1:27,22:49:99:469,0,584
2R	5797897	.	A	T	609.77	.	AC=1;AF=0.500;AN=2;BaseQRankSum=2.662;ClippingRankSum=0.000;DP=46;ExcessHet=3.0103;FS=6.320;MLEAC=1;MLEAF=0.500;MQ=44.00;MQRankSum=0.000;QD=13.26;ReadPosRankSum=-1.178;SOR=1.490	GT:AD:DP:GQ:PL	0/1:19,27:46:99:638,0,365
2R	5798569	.	C	T	414.77	.	AC=1;AF=0.500;AN=2;BaseQRankSum=2.034;ClippingRankSum=0.000;DP=41;ExcessHet=3.0103;FS=0.000;MLEAC=1;MLEAF=0.500;MQ=44.00;MQRankSum=0.000;QD=10.12;ReadPosRankSum=-1.037;SOR=0.793	GT:AD:DP:GQ:PL	0/1:21,20:41:99:443,0,448
2R	5798700	.	C	T	339.77	.	AC=1;AF=0.500;AN=2;BaseQRankSum=-1.529;ClippingRankSum=0.000;DP=44;ExcessHet=3.0103;FS=9.057;MLEAC=1;MLEAF=0.500;MQ=44.00;MQRankSum=0.000;QD=7.72;ReadPosRankSum=-0.237;SOR=1.353	GT:AD:DP:GQ:PL	0/1:26,18:44:99:368,0,603
2R	5798987	.	T	TTGGC	580.73	.	AC=1;AF=0.500;AN=2;BaseQRankSum=-0.533;ClippingRankSum=0.000;DP=35;ExcessHet=3.0103;FS=4.856;MLEAC=1;MLEAF=0.500;MQ=43.94;MQRankSum=-1.002;QD=17.08;ReadPosRankSum=-1.226;SOR=1.144	GT:AD:DP:GQ:PL	0/1:18,16:34:99:618,0,708
2R	5799004	.	T	C	300.77	.	AC=1;AF=0.500;AN=2;BaseQRankSum=-0.811;ClippingRankSum=0.000;DP=37;ExcessHet=3.0103;FS=2.937;MLEAC=1;MLEAF=0.500;MQ=44.00;MQRankSum=0.000;QD=8.13;ReadPosRankSum=-0.399;SOR=1.197	GT:AD:DP:GQ:PL	0/1:21,16:37:99:329,0,464
2R	5799076	.	T	G	485.77	.	AC=1;AF=0.500;AN=2;BaseQRankSum=-2.319;ClippingRankSum=0.000;DP=50;ExcessHet=3.0103;FS=0.000;MLEAC=1;MLEAF=0.500;MQ=44.00;MQRankSum=0.000;QD=9.72;ReadPosRankSum=0.461;SOR=0.693	GT:AD:DP:GQ:PL	0/1:26,24:50:99:514,0,534
2R	5799194	.	A	C	348.77	.	AC=1;AF=0.500;AN=2;BaseQRankSum=-1.578;ClippingRankSum=0.000;DP=41;ExcessHet=3.0103;FS=20.641;MLEAC=1;MLEAF=0.500;MQ=43.58;MQRankSum=-1.027;QD=8.51;ReadPosRankSum=-1.361;SOR=3.611	GT:AD:DP:GQ:PL	0/1:22,19:41:99:377,0,510
2R	5799346	.	T	TAGCTAC	1670.73	.	AC=2;AF=1.00;AN=2;DP=43;ExcessHet=3.0103;FS=0.000;MLEAC=2;MLEAF=1.00;MQ=43.60;QD=28.07;SOR=0.984	GT:AD:DP:GQ:PL	1/1:0,37:37:99:1708,114,0
2R	5799852	.	C	A	373.77	.	AC=1;AF=0.500;AN=2;BaseQRankSum=-0.691;ClippingRankSum=0.000;DP=40;ExcessHet=3.0103;FS=1.239;MLEAC=1;MLEAF=0.500;MQ=44.00;MQRankSum=0.000;QD=9.34;ReadPosRankSum=0.293;SOR=0.589	GT:AD:DP:GQ:PL	0/1:21,19:40:99:402,0,478
2R	5800168	.	C	G	514.77	.	AC=1;AF=0.500;AN=2;BaseQRankSum=0.302;ClippingRankSum=0.000;DP=48;ExcessHet=3.0103;FS=0.000;MLEAC=1;MLEAF=0.500;MQ=44.00;MQRankSum=0.000;QD=10.95;ReadPosRankSum=-0.672;SOR=0.605	GT:AD:DP:GQ:PL	0/1:22,25:47:99:543,0,470
2R	5800445	.	G	A	1163.77	.	AC=2;AF=1.00;AN=2;DP=44;ExcessHet=3.0103;FS=0.000;MLEAC=2;MLEAF=1.00;MQ=43.91;QD=26.45;SOR=0.990	GT:AD:DP:GQ:PL	1/1:0,44:44:99:1192,132,0
2R	5801283	.	T	A	1673.77	.	AC=2;AF=1.00;AN=2;DP=60;ExcessHet=3.0103;FS=0.000;MLEAC=2;MLEAF=1.00;MQ=44.00;QD=27.90;SOR=0.906	GT:AD:DP:GQ:PL	1/1:0,60:60:99:1702,180,0
2R	5801437	.	A	C	1498.77	.	AC=2;AF=1.00;AN=2;DP=55;ExcessHet=3.0103;FS=0.000;MLEAC=2;MLEAF=1.00;MQ=43.93;QD=27.25;SOR=0.970	GT:AD:DP:GQ:PL	1/1:0,55:55:99:1527,164,0
2R	5801781	.	A	G	221.77	.	AC=1;AF=0.500;AN=2;BaseQRankSum=-2.271;ClippingRankSum=0.000;DP=50;ExcessHet=3.0103;FS=7.050;MLEAC=1;MLEAF=0.500;MQ=43.70;MQRankSum=-1.895;QD=5.04;ReadPosRankSum=0.658;SOR=1.177	GT:AD:DP:GQ:PL	0/1:30,14:44:99:250,0,704
2R	5801793	.	CAT	C	477.73	.	AC=1;AF=0.500;AN=2;BaseQRankSum=-0.106;ClippingRankSum=0.000;DP=54;ExcessHet=3.0103;FS=2.749;MLEAC=1;MLEAF=0.500;MQ=43.59;MQRankSum=-2.220;QD=10.39;ReadPosRankSum=0.317;SOR=0.307	GT:AD:DP:GQ:PL	0/1:30,16:46:99:515,0,1074
2R	5801823	.	T	C	234.77	.	AC=1;AF=0.500;AN=2;BaseQRankSum=-3.846;ClippingRankSum=0.000;DP=52;ExcessHet=3.0103;FS=2.753;MLEAC=1;MLEAF=0.500;MQ=43.61;MQRankSum=-1.646;QD=5.46;ReadPosRankSum=-0.718;SOR=0.360	GT:AD:DP:GQ:PL	0/1:27,16:43:99:263,0,648
2R	5802265	.	C	A	459.77	.	AC=1;AF=0.500;AN=2;BaseQRankSum=1.367;ClippingRankSum=0.000;DP=62;ExcessHet=3.0103;FS=2.200;MLEAC=1;MLEAF=0.500;MQ=43.92;MQRankSum=-1.722;QD=7.66;ReadPosRankSum=-1.471;SOR=1.051	GT:AD:DP:GQ:PL	0/1:36,24:60:99:488,0,815
2R	5802379	.	A	G	541.77	.	AC=1;AF=0.500;AN=2;BaseQRankSum=-0.234;ClippingRankSum=0.000;DP=55;ExcessHet=3.0103;FS=0.000;MLEAC=1;MLEAF=0.500;MQ=43.95;MQRankSum=1.037;QD=10.03;ReadPosRankSum=-0.075;SOR=0.555	GT:AD:DP:GQ:PL	0/1:27,27:54:99:570,0,581
2R	5802426	.	T	G	616.77	.	AC=1;AF=0.500;AN=2;BaseQRankSum=-3.941;ClippingRankSum=0.000;DP=61;ExcessHet=3.0103;FS=3.620;MLEAC=1;MLEAF=0.500;MQ=44.00;MQRankSum=0.000;QD=10.11;ReadPosRankSum=0.157;SOR=0.333	GT:AD:DP:GQ:PL	0/1:30,31:61:99:645,0,666
2R	5802843	.	C	T	1619.77	.	AC=2;AF=1.00;AN=2;DP=59;ExcessHet=3.0103;FS=0.000;MLEAC=2;MLEAF=1.00;MQ=43.97;QD=27.93;SOR=0.693	GT:AD:DP:GQ:PL	1/1:0,58:58:99:1648,174,0
2R	5802963	.	A	T	1684.77	.	AC=2;AF=1.00;AN=2;DP=67;ExcessHet=3.0103;FS=0.000;MLEAC=2;MLEAF=1.00;MQ=43.96;QD=25.53;SOR=0.754	GT:AD:DP:GQ:PL	1/1:0,66:66:99:1713,196,0
2R	5803020	.	A	G	542.77	.	AC=1;AF=0.500;AN=2;BaseQRankSum=-1.471;ClippingRankSum=0.000;DP=63;ExcessHet=3.0103;FS=3.448;MLEAC=1;MLEAF=0.500;MQ=43.88;MQRankSum=-0.183;QD=8.62;ReadPosRankSum=1.014;SOR=1.153	GT:AD:DP:GQ:PL	0/1:36,27:63:99:571,0,830
2R	5803098	.	T	C	1717.77	.	AC=2;AF=1.00;AN=2;DP=64;ExcessHet=3.0103;FS=0.000;MLEAC=2;MLEAF=1.00;MQ=43.84;QD=27.27;SOR=0.933	GT:AD:DP:GQ:PL	1/1:0,63:63:99:1746,189,0
2R	5803444	.	A	G	556.77	.	AC=1;AF=0.500;AN=2;BaseQRankSum=-3.164;ClippingRankSum=0.000;DP=36;ExcessHet=3.0103;FS=5.301;MLEAC=1;MLEAF=0.500;MQ=43.89;MQRankSum=1.253;QD=15.47;ReadPosRankSum=0.267;SOR=1.680	GT:AD:DP:GQ:PL	0/1:21,15:36:99:585,0,817
2R	5803453	.	G	A	556.77	.	AC=1;AF=0.500;AN=2;BaseQRankSum=1.466;ClippingRankSum=0.000;DP=36;ExcessHet=3.0103;FS=3.410;MLEAC=1;MLEAF=0.500;MQ=43.89;MQRankSum=1.323;QD=15.47;ReadPosRankSum=-1.444;SOR=1.609	GT:AD:DP:GQ:PL	0/1:20,16:36:99:585,0,817
2R	5803459	.	G	A	392.77	.	AC=1;AF=0.500;AN=2;BaseQRankSum=-0.698;ClippingRankSum=0.000;DP=37;ExcessHet=3.0103;FS=5.701;MLEAC=1;MLEAF=0.500;MQ=43.84;MQRankSum=-0.514;QD=10.62;ReadPosRankSum=2.599;SOR=0.153	GT:AD:DP:GQ:PL	0/1:18,19:37:99:421,0,667
2R	5803529	.	G	A	382.77	.	AC=1;AF=0.500;AN=2;BaseQRankSum=1.204;ClippingRankSum=0.000;DP=28;ExcessHet=3.0103;FS=9.395;MLEAC=1;MLEAF=0.500;MQ=43.86;MQRankSum=-0.263;QD=13.67;ReadPosRankSum=-0.383;SOR=2.478	GT:AD:DP:GQ:PL	0/1:17,11:28:99:411,0,656
2R	5803533	.	G	T	385.77	.	AC=1;AF=0.500;AN=2;BaseQRankSum=2.283;ClippingRankSum=0.000;DP=27;ExcessHet=3.0103;FS=9.625;MLEAC=1;MLEAF=0.500;MQ=43.85;MQRankSum=-0.217;QD=14.29;ReadPosRankSum=-0.237;SOR=2.464	GT:AD:DP:GQ:PL	0/1:16,11:27:99:414,0,628
2R	5803703	.	G	T	662.77	.	AC=2;AF=1.00;AN=2;DP=25;ExcessHet=3.0103;FS=0.000;MLEAC=2;MLEAF=1.00;MQ=41.32;QD=26.51;SOR=0.770	GT:AD:DP:GQ:PL	1/1:0,25:25:75:691,75,0
2R	5803717	.	T	TTCCGCTCCTCCGCTCC	1047.73	.	AC=2;AF=1.00;AN=2;DP=24;ExcessHet=3.0103;FS=0.000;MLEAC=2;MLEAF=1.00;MQ=42.10;QD=33.33;SOR=0.990	GT:AD:DP:GQ:PL	1/1:0,21:21:75:1085,75,0
2R	5804705	.	A	C	454.77	.	AC=1;AF=0.500;AN=2;BaseQRankSum=0.219;ClippingRankSum=0.000;DP=44;ExcessHet=3.0103;FS=2.704;MLEAC=1;MLEAF=0.500;MQ=44.00;MQRankSum=0.000;QD=10.34;ReadPosRankSum=0.820;SOR=0.299	GT:AD:DP:GQ:PL	0/1:22,22:44:99:483,0,488
2R	5805311	.	A	T	968.77	.	AC=2;AF=1.00;AN=2;DP=37;ExcessHet=3.0103;FS=0.000;MLEAC=2;MLEAF=1.00;MQ=44.00;QD=26.18;SOR=0.859	GT:AD:DP:GQ:PL	1/1:0,37:37:99:997,110,0
2R	5805560	.	C	T	416.77	.	AC=1;AF=0.500;AN=2;BaseQRankSum=1.912;ClippingRankSum=0.000;DP=53;ExcessHet=3.0103;FS=3.953;MLEAC=1;MLEAF=0.500;MQ=43.96;MQRankSum=0.929;QD=8.01;ReadPosRankSum=-0.473;SOR=0.761	GT:AD:DP:GQ:PL	0/1:29,23:52:99:445,0,621
2R	5805635	.	T	A	537.77	.	AC=1;AF=0.500;AN=2;BaseQRankSum=1.588;ClippingRankSum=0.000;DP=55;ExcessHet=3.0103;FS=12.953;MLEAC=1;MLEAF=0.500;MQ=44.00;MQRankSum=0.000;QD=9.78;ReadPosRankSum=1.449;SOR=2.290	GT:AD:DP:GQ:PL	0/1:29,26:55:99:566,0,640
2R	5805779	.	A	C	474.77	.	AC=1;AF=0.500;AN=2;BaseQRankSum=-0.158;ClippingRankSum=0.000;DP=55;ExcessHet=3.0103;FS=12.387;MLEAC=1;MLEAF=0.500;MQ=44.00;MQRankSum=0.000;QD=8.63;ReadPosRankSum=-1.386;SOR=1.384	GT:AD:DP:GQ:PL	0/1:31,24:55:99:503,0,694
2R	5805889	.	T	C	631.77	.	AC=1;AF=0.500;AN=2;BaseQRankSum=-3.513;ClippingRankSum=0.000;DP=61;ExcessHet=3.0103;FS=0.000;MLEAC=1;MLEAF=0.500;MQ=44.00;MQRankSum=0.000;QD=10.36;ReadPosRankSum=-1.245;SOR=0.608	GT:AD:DP:GQ:PL	0/1:29,32:61:99:660,0,1068
2R	5805895	.	T	C	516.77	.	AC=1;AF=0.500;AN=2;BaseQRankSum=-1.366;ClippingRankSum=0.000;DP=59;ExcessHet=3.0103;FS=1.020;MLEAC=1;MLEAF=0.500;MQ=44.00;MQRankSum=0.000;QD=8.76;ReadPosRankSum=1.909;SOR=0.982	GT:AD:DP:GQ:PL	0/1:32,27:59:99:545,0,1235
2R	5806036	.	A	G	585.77	.	AC=1;AF=0.500;AN=2;BaseQRankSum=-3.891;ClippingRankSum=0.000;DP=55;ExcessHet=3.0103;FS=18.203;MLEAC=1;MLEAF=0.500;MQ=44.00;MQRankSum=0.000;QD=10.65;ReadPosRankSum=1.486;SOR=1.360	GT:AD:DP:GQ:PL	0/1:25,30:55:99:614,0,516
2R	5806325	.	T	G	568.77	.	AC=1;AF=0.500;AN=2;BaseQRankSum=0.902;ClippingRankSum=0.000;DP=43;ExcessHet=3.0103;FS=1.333;MLEAC=1;MLEAF=0.500;MQ=44.00;MQRankSum=0.000;QD=13.23;ReadPosRankSum=0.611;SOR=1.140	GT:AD:DP:GQ:PL	0/1:17,26:43:99:597,0,302
2R	5806374	.	C	T	274.77	.	AC=1;AF=0.500;AN=2;BaseQRankSum=2.245;ClippingRankSum=0.000;DP=44;ExcessHet=3.0103;FS=5.041;MLEAC=1;MLEAF=0.500;MQ=44.00;MQRankSum=0.000;QD=6.24;ReadPosRankSum=-1.624;SOR=0.188	GT:AD:DP:GQ:PL	0/1:28,16:44:99:303,0,632
2R	5806559	.	T	A	472.77	.	AC=1;AF=0.500;AN=2;BaseQRankSum=0.561;ClippingRankSum=0.000;DP=47;ExcessHet=3.0103;FS=6.267;MLEAC=1;MLEAF=0.500;MQ=43.96;MQRankSum=1.043;QD=10.28;ReadPosRankSum=-0.153;SOR=1.329	GT:AD:DP:GQ:PL	0/1:23,23:46:99:501,0,494
2R	5806988	.	T	G	594.77	.	AC=1;AF=0.500;AN=2;BaseQRankSum=-2.479;ClippingRankSum=0.000;DP=67;ExcessHet=3.0103;FS=0.945;MLEAC=1;MLEAF=0.500;MQ=44.00;MQRankSum=0.000;QD=8.88;ReadPosRankSum=1.211;SOR=0.944	GT:AD:DP:GQ:PL	0/1:37,30:67:99:623,0,856
2R	5807337	.	C	T	1673.77	.	AC=2;AF=1.00;AN=2;DP=44;ExcessHet=3.0103;FS=0.000;MLEAC=2;MLEAF=1.00;MQ=44.00;QD=28.26;SOR=1.230	GT:AD:DP:GQ:PL	1/1:0,44:44:99:1702,135,0
2R	5807338	.	A	G	603.77	.	AC=1;AF=0.500;AN=2;BaseQRankSum=-1.572;ClippingRankSum=0.000;DP=44;ExcessHet=3.0103;FS=4.777;MLEAC=1;MLEAF=0.500;MQ=44.00;MQRankSum=0.000;QD=13.72;ReadPosRankSum=0.879;SOR=0.228	GT:AD:DP:GQ:PL	0/1:15,29:44:99:632,0,283
2R	5807599	.	C	T	1241.77	.	AC=2;AF=1.00;AN=2;DP=46;ExcessHet=3.0103;FS=0.000;MLEAC=2;MLEAF=1.00;MQ=44.00;QD=27.59;SOR=0.829	GT:AD:DP:GQ:PL	1/1:0,45:45:99:1270,135,0
2R	5807697	.	A	T	1515.77	.	AC=2;AF=1.00;AN=2;DP=58;ExcessHet=3.0103;FS=0.000;MLEAC=2;MLEAF=1.00;MQ=44.00;QD=26.59;SOR=1.047	GT:AD:DP:GQ:PL	1/1:0,57:57:99:1544,170,0
2R	5807888	.	A	G	427.77	.	AC=1;AF=0.500;AN=2;BaseQRankSum=-1.575;ClippingRankSum=0.000;DP=45;ExcessHet=3.0103;FS=4.591;MLEAC=1;MLEAF=0.500;MQ=44.00;MQRankSum=0.000;QD=9.72;ReadPosRankSum=-1.312;SOR=0.213	GT:AD:DP:GQ:PL	0/1:22,22:44:99:456,0,465
2R	5807965	.	A	G	439.77	.	AC=1;AF=0.500;AN=2;BaseQRankSum=-0.093;ClippingRankSum=0.000;DP=57;ExcessHet=3.0103;FS=5.303;MLEAC=1;MLEAF=0.500;MQ=44.00;MQRankSum=0.000;QD=7.72;ReadPosRankSum=1.013;SOR=0.591	GT:AD:DP:GQ:PL	0/1:33,24:57:99:468,0,737
2R	5808005	.	G	T	505.77	.	AC=1;AF=0.500;AN=2;BaseQRankSum=3.408;ClippingRankSum=0.000;DP=59;ExcessHet=3.0103;FS=7.045;MLEAC=1;MLEAF=0.500;MQ=44.00;MQRankSum=0.000;QD=8.57;ReadPosRankSum=0.372;SOR=0.677	GT:AD:DP:GQ:PL	0/1:34,25:59:99:534,0,755
2R	5808498	.	C	T	1048.77	.	AC=2;AF=1.00;AN=2;DP=41;ExcessHet=3.0103;FS=0.000;MLEAC=2;MLEAF=1.00;MQ=44.00;QD=25.58;SOR=0.954	GT:AD:DP:GQ:PL	1/1:0,41:41:99:1077,121,0
2R	5808684	.	CG	C	489.73	.	AC=1;AF=0.500;AN=2;BaseQRankSum=-0.771;ClippingRankSum=0.000;DP=47;ExcessHet=3.0103;FS=9.192;MLEAC=1;MLEAF=0.500;MQ=43.85;MQRankSum=-1.745;QD=10.65;ReadPosRankSum=-0.330;SOR=0.111	GT:AD:DP:GQ:PL	0/1:23,23:46:99:527,0,494
2R	5808785	.	T	C	545.77	.	AC=1;AF=0.500;AN=2;BaseQRankSum=-3.316;ClippingRankSum=0.000;DP=45;ExcessHet=3.0103;FS=1.154;MLEAC=1;MLEAF=0.500;MQ=43.85;MQRankSum=-1.488;QD=12.13;ReadPosRankSum=0.770;SOR=0.769	GT:AD:DP:GQ:PL	0/1:19,26:45:99:574,0,403
2R	5808841	.	T	A	501.77	.	AC=1;AF=0.500;AN=2;BaseQRankSum=1.017;ClippingRankSum=0.000;DP=44;ExcessHet=3.0103;FS=1.192;MLEAC=1;MLEAF=0.500;MQ=44.00;MQRankSum=0.000;QD=11.40;ReadPosRankSum=1.034;SOR=0.474	GT:AD:DP:GQ:PL	0/1:20,24:44:99:530,0,436
2R	5808989	.	TCC	T	2353.73	.	AC=2;AF=1.00;AN=2;DP=64;ExcessHet=3.0103;FS=0.000;MLEAC=2;MLEAF=1.00;MQ=43.94;QD=31.95;SOR=1.647	GT:AD:DP:GQ:PL	1/1:0,62:62:99:2391,187,0
2R	5809012	.	T	C	1623.77	.	AC=2;AF=1.00;AN=2;DP=63;ExcessHet=3.0103;FS=0.000;MLEAC=2;MLEAF=1.00;MQ=43.94;QD=25.77;SOR=1.802	GT:AD:DP:GQ:PL	1/1:0,63:63:99:1652,186,0
2R	5809250	.	CA	C	925.73	.	AC=2;AF=1.00;AN=2;BaseQRankSum=0.168;ClippingRankSum=0.000;DP=63;ExcessHet=3.0103;FS=0.000;MLEAC=2;MLEAF=1.00;MQ=44.00;MQRankSum=0.000;QD=15.69;ReadPosRankSum=-0.395;SOR=0.500	GT:AD:DP:GQ:PL	1/1:5,54:59:69:963,69,0
2R	5810038	.	G	A	1515.77	.	AC=2;AF=1.00;AN=2;DP=56;ExcessHet=3.0103;FS=0.000;MLEAC=2;MLEAF=1.00;MQ=43.81;QD=27.56;SOR=0.970	GT:AD:DP:GQ:PL	1/1:0,55:55:99:1544,165,0
2R	5810465	.	C	T	523.77	.	AC=1;AF=0.500;AN=2;BaseQRankSum=5.629;ClippingRankSum=0.000;DP=64;ExcessHet=3.0103;FS=10.998;MLEAC=1;MLEAF=0.500;MQ=36.66;MQRankSum=-2.662;QD=8.18;ReadPosRankSum=-2.469;SOR=1.437	GT:AD:DP:GQ:PL	0/1:37,27:64:99:552,0,780
2R	5810596	.	CA	C	892.73	.	AC=1;AF=0.500;AN=2;BaseQRankSum=-0.730;ClippingRankSum=0.000;DP=67;ExcessHet=3.0103;FS=0.000;MLEAC=1;MLEAF=0.500;MQ=38.03;MQRankSum=-2.659;QD=13.73;ReadPosRankSum=-0.256;SOR=0.646	GT:AD:DP:GQ:PL	0/1:33,32:65:99:930,0,1016
2R	5810754	.	T	C	432.77	.	AC=1;AF=0.500;AN=2;BaseQRankSum=-1.998;ClippingRankSum=0.000;DP=66;ExcessHet=3.0103;FS=0.000;MLEAC=1;MLEAF=0.500;MQ=42.66;MQRankSum=-4.346;QD=6.56;ReadPosRankSum=0.668;SOR=0.780	GT:AD:DP:GQ:PL	0/1:41,25:66:99:461,0,897
2R	5810759	.	A	G	3021.77	.	AC=2;AF=1.00;AN=2;DP=65;ExcessHet=3.0103;FS=0.000;MLEAC=2;MLEAF=1.00;MQ=42.85;QD=30.79;SOR=0.925	GT:AD:DP:GQ:PL	1/1:0,65:65:99:3050,205,0
2R	5810760	.	T	TCTG	3049.73	.	AC=2;AF=1.00;AN=2;DP=66;ExcessHet=3.0103;FS=0.000;MLEAC=2;MLEAF=1.00;MQ=42.60;QD=26.04;SOR=0.886	GT:AD:DP:GQ:PL	1/1:0,66:66:99:3087,208,0
2R	5810761	.	A	AAC	3049.73	.	AC=2;AF=1.00;AN=2;DP=66;ExcessHet=3.0103;FS=0.000;MLEAC=2;MLEAF=1.00;MQ=42.57;QD=24.58;SOR=0.886	GT:AD:DP:GQ:PL	1/1:0,66:66:99:3087,208,0
2R	5810820	.	A	AGG	918.73	.	AC=1;AF=0.500;AN=2;BaseQRankSum=-0.366;ClippingRankSum=0.000;DP=55;ExcessHet=3.0103;FS=1.075;MLEAC=1;MLEAF=0.500;MQ=42.26;MQRankSum=-5.255;QD=16.70;ReadPosRankSum=-0.238;SOR=0.919	GT:AD:DP:GQ:PL	0/1:31,24:55:99:956,0,1215
2R	5810821	.	C	T	1011.77	.	AC=1;AF=0.500;AN=2;BaseQRankSum=0.458;ClippingRankSum=0.000;DP=56;ExcessHet=3.0103;FS=0.000;MLEAC=1;MLEAF=0.500;MQ=42.29;MQRankSum=-5.134;QD=18.07;ReadPosRankSum=-0.478;SOR=0.798	GT:AD:DP:GQ:PL	0/1:31,25:56:99:1040,0,1209
2R	5810822	.	A	AGGTAGGTATAT	1002.73	.	AC=1;AF=0.500;AN=2;BaseQRankSum=-0.009;ClippingRankSum=0.000;DP=55;ExcessHet=3.0103;FS=1.036;MLEAC=1;MLEAF=0.500;MQ=42.26;MQRankSum=-5.064;QD=18.23;ReadPosRankSum=-0.676;SOR=0.856	GT:AD:DP:GQ:PL	0/1:30,25:55:99:1040,0,1209
2R	5810836	.	C	T	795.77	.	AC=1;AF=0.500;AN=2;BaseQRankSum=-0.927;ClippingRankSum=0.000;DP=53;ExcessHet=3.0103;FS=0.000;MLEAC=1;MLEAF=0.500;MQ=42.90;MQRankSum=-4.820;QD=15.01;ReadPosRankSum=-0.135;SOR=0.603	GT:AD:DP:GQ:PL	0/1:31,22:53:99:824,0,1289
2R	5811042	.	A	G	1299.77	.	AC=2;AF=1.00;AN=2;DP=51;ExcessHet=3.0103;FS=0.000;MLEAC=2;MLEAF=1.00;MQ=43.85;QD=26.00;SOR=1.390	GT:AD:DP:GQ:PL	1/1:0,50:50:99:1328,148,0
2R	5811108	.	T	G	348.77	.	AC=1;AF=0.500;AN=2;BaseQRankSum=-0.019;ClippingRankSum=0.000;DP=54;ExcessHet=3.0103;FS=4.062;MLEAC=1;MLEAF=0.500;MQ=43.93;MQRankSum=-0.252;QD=6.71;ReadPosRankSum=-0.127;SOR=1.414	GT:AD:DP:GQ:PL	0/1:31,21:52:99:377,0,658
2R	5811297	.	G	A	545.77	.	AC=1;AF=0.500;AN=2;BaseQRankSum=-0.522;ClippingRankSum=0.000;DP=50;ExcessHet=3.0103;FS=1.065;MLEAC=1;MLEAF=0.500;MQ=44.00;MQRankSum=0.000;QD=10.92;ReadPosRankSum=1.141;SOR=0.536	GT:AD:DP:GQ:PL	0/1:23,27:50:99:574,0,480
2R	5811582	.	G	T	1665.77	.	AC=2;AF=1.00;AN=2;DP=38;ExcessHet=3.0103;FS=0.000;MLEAC=2;MLEAF=1.00;MQ=44.00;QD=26.08;SOR=0.914	GT:AD:DP:GQ:PL	1/1:0,38:38:99:1694,114,0
2R	5811583	.	T	C	1665.77	.	AC=2;AF=1.00;AN=2;DP=38;ExcessHet=3.0103;FS=0.000;MLEAC=2;MLEAF=1.00;MQ=44.00;QD=34.89;SOR=0.914	GT:AD:DP:GQ:PL	1/1:0,38:38:99:1694,114,0
2R	5812109	.	CACTGGCAT	C	874.73	.	AC=1;AF=0.500;AN=2;BaseQRankSum=-1.116;ClippingRankSum=0.000;DP=45;ExcessHet=3.0103;FS=19.169;MLEAC=1;MLEAF=0.500;MQ=40.66;MQRankSum=0.730;QD=21.33;ReadPosRankSum=-0.630;SOR=0.520	GT:AD:DP:GQ:PL	0/1:18,23:41:99:912,0,1529
2R	5812819	.	T	A	413.77	.	AC=1;AF=0.500;AN=2;BaseQRankSum=-0.100;ClippingRankSum=0.000;DP=37;ExcessHet=3.0103;FS=0.000;MLEAC=1;MLEAF=0.500;MQ=43.54;MQRankSum=1.644;QD=11.49;ReadPosRankSum=-0.054;SOR=0.653	GT:AD:DP:GQ:PL	0/1:16,20:36:99:442,0,320
2R	5812907	.	T	C	242.77	.	AC=1;AF=0.500;AN=2;BaseQRankSum=-3.041;ClippingRankSum=0.000;DP=34;ExcessHet=3.0103;FS=10.824;MLEAC=1;MLEAF=0.500;MQ=44.00;MQRankSum=0.000;QD=7.36;ReadPosRankSum=0.217;SOR=0.320	GT:AD:DP:GQ:PL	0/1:18,15:33:99:271,0,411
2R	5812910	.	A	C	1119.77	.	AC=2;AF=1.00;AN=2;DP=35;ExcessHet=3.0103;FS=0.000;MLEAC=2;MLEAF=1.00;MQ=44.00;QD=32.93;SOR=1.244	GT:AD:DP:GQ:PL	1/1:0,34:34:99:1148,102,0
2R	5812929	.	ACACCC	A	390.73	.	AC=1;AF=0.500;AN=2;BaseQRankSum=1.051;ClippingRankSum=0.000;DP=36;ExcessHet=3.0103;FS=3.179;MLEAC=1;MLEAF=0.500;MQ=44.00;MQRankSum=0.000;QD=11.16;ReadPosRankSum=-1.017;SOR=0.243	GT:AD:DP:GQ:PL	0/1:20,15:35:99:428,0,795
2R	5812935	.	A	T	399.77	.	AC=1;AF=0.500;AN=2;BaseQRankSum=-1.866;ClippingRankSum=0.000;DP=36;ExcessHet=3.0103;FS=3.179;MLEAC=1;MLEAF=0.500;MQ=44.00;MQRankSum=0.000;QD=11.42;ReadPosRankSum=-0.951;SOR=0.243	GT:AD:DP:GQ:PL	0/1:20,15:35:99:428,0,795
2R	5813160	.	T	C	480.77	.	AC=1;AF=0.500;AN=2;BaseQRankSum=-0.187;ClippingRankSum=0.000;DP=37;ExcessHet=3.0103;FS=3.069;MLEAC=1;MLEAF=0.500;MQ=44.00;MQRankSum=0.000;QD=12.99;ReadPosRankSum=-1.417;SOR=1.426	GT:AD:DP:GQ:PL	0/1:14,23:37:99:509,0,279
2R	5813189	.	G	A	482.77	.	AC=1;AF=0.500;AN=2;BaseQRankSum=1.725;ClippingRankSum=0.000;DP=37;ExcessHet=3.0103;FS=3.262;MLEAC=1;MLEAF=0.500;MQ=44.00;MQRankSum=0.000;QD=13.05;ReadPosRankSum=0.685;SOR=1.584	GT:AD:DP:GQ:PL	0/1:13,24:37:99:511,0,240
2R	5813409	.	C	T	321.77	.	AC=1;AF=0.500;AN=2;BaseQRankSum=2.151;ClippingRankSum=0.000;DP=36;ExcessHet=3.0103;FS=6.944;MLEAC=1;MLEAF=0.500;MQ=44.00;MQRankSum=0.000;QD=8.94;ReadPosRankSum=2.064;SOR=1.253	GT:AD:DP:GQ:PL	0/1:19,17:36:99:350,0,360
2R	5813428	.	T	C	334.77	.	AC=1;AF=0.500;AN=2;BaseQRankSum=-1.337;ClippingRankSum=0.000;DP=36;ExcessHet=3.0103;FS=7.420;MLEAC=1;MLEAF=0.500;MQ=44.00;MQRankSum=0.000;QD=9.30;ReadPosRankSum=-0.087;SOR=0.932	GT:AD:DP:GQ:PL	0/1:18,18:36:99:363,0,395
2R	5814093	.	C	T	378.77	.	AC=1;AF=0.500;AN=2;BaseQRankSum=-3.577;ClippingRankSum=0.000;DP=48;ExcessHet=3.0103;FS=8.144;MLEAC=1;MLEAF=0.500;MQ=44.00;MQRankSum=0.000;QD=7.89;ReadPosRankSum=1.362;SOR=1.558	GT:AD:DP:GQ:PL	0/1:26,22:48:99:407,0,575
2R	5814177	.	C	T	501.77	.	AC=1;AF=0.500;AN=2;BaseQRankSum=4.342;ClippingRankSum=0.000;DP=64;ExcessHet=3.0103;FS=11.284;MLEAC=1;MLEAF=0.500;MQ=44.00;MQRankSum=0.000;QD=7.84;ReadPosRankSum=-0.255;SOR=1.634	GT:AD:DP:GQ:PL	0/1:38,26:64:99:530,0,835
2R	5814420	.	A	ACTG	753.73	.	AC=1;AF=0.500;AN=2;BaseQRankSum=0.209;ClippingRankSum=0.000;DP=52;ExcessHet=3.0103;FS=5.881;MLEAC=1;MLEAF=0.500;MQ=44.00;MQRankSum=0.000;QD=14.78;ReadPosRankSum=-1.465;SOR=1.107	GT:AD:DP:GQ:PL	0/1:30,21:51:99:791,0,1271
2R	5814748	.	A	C	1673.77	.	AC=2;AF=1.00;AN=2;DP=65;ExcessHet=3.0103;FS=0.000;MLEAC=2;MLEAF=1.00;MQ=43.78;QD=25.75;SOR=0.723	GT:AD:DP:GQ:PL	1/1:0,65:65:99:1702,193,0
2R	5815272	.	G	GGA	255.73	.	AC=1;AF=0.500;AN=2;BaseQRankSum=-1.900;ClippingRankSum=0.000;DP=18;ExcessHet=3.0103;FS=5.497;MLEAC=1;MLEAF=0.500;MQ=43.56;MQRankSum=1.645;QD=15.98;ReadPosRankSum=1.604;SOR=0.061	GT:AD:DP:GQ:PL	0/1:8,8:16:32:293,0,32
2R	5815281	.	T	G	210.10	.	AC=1;AF=0.500;AN=2;BaseQRankSum=2.223;ClippingRankSum=0.000;DP=18;ExcessHet=3.0103;FS=24.902;MLEAC=1;MLEAF=0.500;MQ=43.40;MQRankSum=0.952;QD=13.13;ReadPosRankSum=-0.991;SOR=1.964	GT:AD:DP:GQ:PL	0/1:7,9:16:11:238,0,11
2R	5815516	.	AGTGT	A,AGT	1454.73	.	AC=1,1;AF=0.500,0.500;AN=2;DP=37;ExcessHet=3.0103;FS=0.000;MLEAC=1,1;MLEAF=0.500,0.500;MQ=44.00;QD=35.75;SOR=0.804	GT:AD:DP:GQ:PL	1/2:0,17,19:36:99:1492,681,591,642,0,574
2R	5815520	.	T	A	562.77	.	AC=1;AF=0.500;AN=2;BaseQRankSum=1.916;ClippingRankSum=0.000;DP=37;ExcessHet=3.0103;FS=1.273;MLEAC=1;MLEAF=0.500;MQ=44.00;MQRankSum=0.000;QD=15.21;SOR=1.022	GT:AD:DP:GQ:PL	0/1:18,19:37:99:591,0,574
2R	5815768	.	C	T	627.77	.	AC=1;AF=0.500;AN=2;BaseQRankSum=-0.078;ClippingRankSum=0.000;DP=51;ExcessHet=3.0103;FS=0.000;MLEAC=1;MLEAF=0.500;MQ=43.94;MQRankSum=1.188;QD=12.31;ReadPosRankSum=-0.882;SOR=0.561	GT:AD:DP:GQ:PL	0/1:22,29:51:99:656,0,440
2R	5815796	.	T	C	2259.77	.	AC=2;AF=1.00;AN=2;DP=53;ExcessHet=3.0103;FS=0.000;MLEAC=2;MLEAF=1.00;MQ=43.95;QD=30.67;SOR=0.981	GT:AD:DP:GQ:PL	1/1:0,53:53:99:2288,160,0
2R	5815819	.	C	T	2458.77	.	AC=2;AF=1.00;AN=2;DP=60;ExcessHet=3.0103;FS=0.000;MLEAC=2;MLEAF=1.00;MQ=43.92;QD=28.50;SOR=0.760	GT:AD:DP:GQ:PL	1/1:0,60:60:99:2487,181,0
2R	5815856	.	C	T	454.77	.	AC=1;AF=0.500;AN=2;BaseQRankSum=2.413;ClippingRankSum=0.000;DP=55;ExcessHet=3.0103;FS=0.000;MLEAC=1;MLEAF=0.500;MQ=43.91;MQRankSum=-0.183;QD=8.27;ReadPosRankSum=-0.644;SOR=0.733	GT:AD:DP:GQ:PL	0/1:31,24:55:99:483,0,683
2R	5816001	.	A	T	1363.77	.	AC=2;AF=1.00;AN=2;DP=51;ExcessHet=3.0103;FS=0.000;MLEAC=2;MLEAF=1.00;MQ=44.00;QD=26.74;SOR=0.994	GT:AD:DP:GQ:PL	1/1:0,51:51:99:1392,153,0
2R	5816029	.	G	A	1368.77	.	AC=2;AF=1.00;AN=2;DP=50;ExcessHet=3.0103;FS=0.000;MLEAC=2;MLEAF=1.00;MQ=44.00;QD=27.38;SOR=1.157	GT:AD:DP:GQ:PL	1/1:0,50:50:99:1397,150,0
2R	5816131	.	C	T	588.77	.	AC=1;AF=0.500;AN=2;BaseQRankSum=2.827;ClippingRankSum=0.000;DP=48;ExcessHet=3.0103;FS=2.509;MLEAC=1;MLEAF=0.500;MQ=43.85;MQRankSum=-0.840;QD=12.27;ReadPosRankSum=-0.381;SOR=0.745	GT:AD:DP:GQ:PL	0/1:21,27:48:99:617,0,411
2R	5816375	.	T	TC	1867.73	.	AC=2;AF=1.00;AN=2;DP=55;ExcessHet=3.0103;FS=0.000;MLEAC=2;MLEAF=1.00;MQ=43.95;QD=33.96;SOR=1.739	GT:AD:DP:GQ:PL	1/1:0,55:55:99:1905,165,0
2R	5816750	.	G	A	235.77	.	AC=1;AF=0.500;AN=2;BaseQRankSum=-0.045;ClippingRankSum=0.000;DP=40;ExcessHet=3.0103;FS=1.271;MLEAC=1;MLEAF=0.500;MQ=44.00;MQRankSum=0.000;QD=5.89;ReadPosRankSum=0.721;SOR=0.941	GT:AD:DP:GQ:PL	0/1:26,14:40:99:264,0,579
2R	5816782	.	G	T	458.77	.	AC=1;AF=0.500;AN=2;BaseQRankSum=-0.102;ClippingRankSum=0.000;DP=36;ExcessHet=3.0103;FS=5.028;MLEAC=1;MLEAF=0.500;MQ=44.00;MQRankSum=0.000;QD=12.74;ReadPosRankSum=1.337;SOR=1.609	GT:AD:DP:GQ:PL	0/1:14,22:36:99:487,0,260
2R	5816993	.	AGATCCCC	A	322.73	.	AC=1;AF=0.500;AN=2;BaseQRankSum=-0.246;ClippingRankSum=0.000;DP=20;ExcessHet=3.0103;FS=5.021;MLEAC=1;MLEAF=0.500;MQ=44.00;MQRankSum=0.000;QD=21.52;ReadPosRankSum=1.097;SOR=1.230	GT:AD:DP:GQ:PL	0/1:6,9:15:99:360,0,224
2R	5817082	.	A	G	912.77	.	AC=2;AF=1.00;AN=2;DP=37;ExcessHet=3.0103;FS=0.000;MLEAC=2;MLEAF=1.00;MQ=44.00;QD=25.35;SOR=0.927	GT:AD:DP:GQ:PL	1/1:0,36:36:99:941,107,0
2R	5817432	.	A	G	1252.77	.	AC=2;AF=1.00;AN=2;BaseQRankSum=-1.386;ClippingRankSum=0.000;DP=51;ExcessHet=3.0103;FS=0.000;MLEAC=2;MLEAF=1.00;MQ=43.82;MQRankSum=0.000;QD=25.06;ReadPosRankSum=1.573;SOR=0.239	GT:AD:DP:GQ:PL	1/1:1,49:50:99:1281,121,0
2R	5817514	.	G	A	606.77	.	AC=1;AF=0.500;AN=2;BaseQRankSum=2.312;ClippingRankSum=0.000;DP=53;ExcessHet=3.0103;FS=12.537;MLEAC=1;MLEAF=0.500;MQ=43.89;MQRankSum=1.597;QD=11.45;ReadPosRankSum=-1.866;SOR=0.242	GT:AD:DP:GQ:PL	0/1:24,29:53:99:635,0,443
2R	5817636	.	C	T	468.77	.	AC=1;AF=0.500;AN=2;BaseQRankSum=1.479;ClippingRankSum=0.000;DP=46;ExcessHet=3.0103;FS=4.246;MLEAC=1;MLEAF=0.500;MQ=43.63;MQRankSum=-0.957;QD=10.19;ReadPosRankSum=-0.746;SOR=1.053	GT:AD:DP:GQ:PL	0/1:23,23:46:99:497,0,480
2R	5817679	.	A	G	1316.77	.	AC=2;AF=1.00;AN=2;DP=50;ExcessHet=3.0103;FS=0.000;MLEAC=2;MLEAF=1.00;MQ=43.66;QD=26.34;SOR=0.773	GT:AD:DP:GQ:PL	1/1:0,50:50:99:1345,149,0
2R	5817781	.	ATAGAACCTGGATTCTCG	A	2212.73	.	AC=2;AF=1.00;AN=2;DP=51;ExcessHet=3.0103;FS=0.000;MLEAC=2;MLEAF=1.00;MQ=43.25;QD=26.04;SOR=0.952	GT:AD:DP:GQ:PL	1/1:0,50:50:99:2250,151,0
2R	5818211	.	G	GTGTT	1632.73	.	AC=2;AF=1.00;AN=2;DP=37;ExcessHet=3.0103;FS=0.000;MLEAC=2;MLEAF=1.00;MQ=43.46;QD=28.38;SOR=0.869	GT:AD:DP:GQ:PL	1/1:0,35:35:99:1670,114,0
2R	5818281	.	T	G	293.77	.	AC=1;AF=0.500;AN=2;BaseQRankSum=-1.355;ClippingRankSum=0.000;DP=36;ExcessHet=3.0103;FS=0.000;MLEAC=1;MLEAF=0.500;MQ=43.74;MQRankSum=-1.563;QD=8.16;ReadPosRankSum=-0.557;SOR=0.781	GT:AD:DP:GQ:PL	0/1:20,16:36:99:322,0,425
2R	5818296	.	G	C	246.77	.	AC=1;AF=0.500;AN=2;BaseQRankSum=-1.966;ClippingRankSum=0.000;DP=37;ExcessHet=3.0103;FS=0.000;MLEAC=1;MLEAF=0.500;MQ=43.75;MQRankSum=-1.603;QD=6.67;ReadPosRankSum=-1.703;SOR=0.901	GT:AD:DP:GQ:PL	0/1:21,16:37:99:275,0,478
2R	5818324	.	A	G	496.77	.	AC=1;AF=0.500;AN=2;BaseQRankSum=-2.483;ClippingRankSum=0.000;DP=35;ExcessHet=3.0103;FS=0.000;MLEAC=1;MLEAF=0.500;MQ=43.79;MQRankSum=-1.166;QD=14.19;ReadPosRankSum=-2.311;SOR=0.682	GT:AD:DP:GQ:PL	0/1:21,14:35:99:525,0,814
2R	5818328	.	G	A	496.77	.	AC=1;AF=0.500;AN=2;BaseQRankSum=0.386;ClippingRankSum=0.000;DP=35;ExcessHet=3.0103;FS=0.000;MLEAC=1;MLEAF=0.500;MQ=43.79;MQRankSum=-1.166;QD=14.19;ReadPosRankSum=-2.055;SOR=0.682	GT:AD:DP:GQ:PL	0/1:21,14:35:99:525,0,814
2R	5818340	.	A	G	941.77	.	AC=2;AF=1.00;AN=2;DP=37;ExcessHet=3.0103;FS=0.000;MLEAC=2;MLEAF=1.00;MQ=43.80;QD=25.45;SOR=0.984	GT:AD:DP:GQ:PL	1/1:0,37:37:99:970,110,0
2R	5818512	.	T	C	397.77	.	AC=1;AF=0.500;AN=2;BaseQRankSum=-1.813;ClippingRankSum=0.000;DP=43;ExcessHet=3.0103;FS=0.000;MLEAC=1;MLEAF=0.500;MQ=43.95;MQRankSum=1.048;QD=9.47;ReadPosRankSum=1.530;SOR=0.693	GT:AD:DP:GQ:PL	0/1:21,21:42:99:426,0,457
2R	5818762	.	C	T	333.77	.	AC=1;AF=0.500;AN=2;BaseQRankSum=2.196;ClippingRankSum=0.000;DP=39;ExcessHet=3.0103;FS=1.290;MLEAC=1;MLEAF=0.500;MQ=43.90;MQRankSum=-1.059;QD=8.78;ReadPosRankSum=1.465;SOR=0.412	GT:AD:DP:GQ:PL	0/1:21,17:38:99:362,0,460
2R	5819242	.	A	T	333.77	.	AC=1;AF=0.500;AN=2;BaseQRankSum=-2.824;ClippingRankSum=0.000;DP=44;ExcessHet=3.0103;FS=0.000;MLEAC=1;MLEAF=0.500;MQ=44.00;MQRankSum=0.000;QD=7.59;ReadPosRankSum=-1.217;SOR=0.610	GT:AD:DP:GQ:PL	0/1:25,19:44:99:362,0,575
2R	5819443	2R_5819443_SNP	T	A	1510.77	.	AC=2;AF=1.00;AN=2;DB;DP=55;ExcessHet=3.0103;FS=0.000;MLEAC=2;MLEAF=1.00;MQ=44.00;QD=27.47;SOR=1.262	GT:AD:DP:GQ:PL	1/1:0,55:55:99:1539,165,0
2R	5820192	.	T	C	1037.77	.	AC=2;AF=1.00;AN=2;DP=39;ExcessHet=3.0103;FS=0.000;MLEAC=2;MLEAF=1.00;MQ=43.74;QD=26.61;SOR=1.236	GT:AD:DP:GQ:PL	1/1:0,39:39:99:1066,117,0
2R	5820849	.	G	T	250.77	.	AC=1;AF=0.500;AN=2;BaseQRankSum=1.201;ClippingRankSum=0.000;DP=34;ExcessHet=3.0103;FS=0.000;MLEAC=1;MLEAF=0.500;MQ=43.91;MQRankSum=0.847;QD=7.38;ReadPosRankSum=0.308;SOR=0.573	GT:AD:DP:GQ:PL	0/1:21,13:34:99:279,0,477
2R	5821090	.	C	T	939.77	.	AC=2;AF=1.00;AN=2;DP=36;ExcessHet=3.0103;FS=0.000;MLEAC=2;MLEAF=1.00;MQ=44.00;QD=26.10;SOR=1.061	GT:AD:DP:GQ:PL	1/1:0,36:36:99:968,107,0
2R	5821175	.	A	C	1053.77	.	AC=2;AF=1.00;AN=2;DP=39;ExcessHet=3.0103;FS=0.000;MLEAC=2;MLEAF=1.00;MQ=44.00;QD=27.02;SOR=0.968	GT:AD:DP:GQ:PL	1/1:0,39:39:99:1082,117,0
2R	5821238	.	A	G	535.77	.	AC=1;AF=0.500;AN=2;BaseQRankSum=-0.443;ClippingRankSum=0.000;DP=47;ExcessHet=3.0103;FS=1.133;MLEAC=1;MLEAF=0.500;MQ=44.00;MQRankSum=0.000;QD=11.40;ReadPosRankSum=2.172;SOR=0.465	GT:AD:DP:GQ:PL	0/1:21,26:47:99:564,0,445
2R	5821341	.	G	A	397.77	.	AC=1;AF=0.500;AN=2;BaseQRankSum=0.113;ClippingRankSum=0.000;DP=40;ExcessHet=3.0103;FS=6.884;MLEAC=1;MLEAF=0.500;MQ=44.00;MQRankSum=0.000;QD=9.94;ReadPosRankSum=-1.328;SOR=0.881	GT:AD:DP:GQ:PL	0/1:20,20:40:99:426,0,439
2R	5821698	.	TCACCCACCTGTCC	T	404.73	.	AC=1;AF=0.500;AN=2;BaseQRankSum=0.318;ClippingRankSum=0.000;DP=40;ExcessHet=3.0103;FS=0.000;MLEAC=1;MLEAF=0.500;MQ=43.52;MQRankSum=-1.855;QD=12.26;ReadPosRankSum=0.039;SOR=0.719	GT:AD:DP:GQ:PL	0/1:21,12:33:99:442,0,829
2R	5821709	.	T	C	763.77	.	AC=1;AF=0.500;AN=2;BaseQRankSum=1.595;ClippingRankSum=0.000;DP=38;ExcessHet=3.0103;FS=0.000;MLEAC=1;MLEAF=0.500;MQ=43.50;MQRankSum=1.901;QD=23.87;ReadPosRankSum=1.481;SOR=0.593	GT:AD:DP:GQ:PL	0/1:12,20:32:99:792,0,445
2R	5821710	.	C	A	763.77	.	AC=1;AF=0.500;AN=2;BaseQRankSum=1.678;ClippingRankSum=0.000;DP=38;ExcessHet=3.0103;FS=0.000;MLEAC=1;MLEAF=0.500;MQ=43.50;MQRankSum=1.901;QD=23.87;ReadPosRankSum=1.383;SOR=0.593	GT:AD:DP:GQ:PL	0/1:12,20:32:99:792,0,445
2R	5821929	.	C	T	601.77	.	AC=1;AF=0.500;AN=2;BaseQRankSum=-0.353;ClippingRankSum=0.000;DP=59;ExcessHet=3.0103;FS=0.000;MLEAC=1;MLEAF=0.500;MQ=43.71;MQRankSum=1.051;QD=10.20;ReadPosRankSum=0.697;SOR=0.749	GT:AD:DP:GQ:PL	0/1:29,30:59:99:630,0,588
2R	5822032	.	C	A	723.77	.	AC=1;AF=0.500;AN=2;BaseQRankSum=2.216;ClippingRankSum=0.000;DP=60;ExcessHet=3.0103;FS=2.198;MLEAC=1;MLEAF=0.500;MQ=43.97;MQRankSum=1.177;QD=12.06;ReadPosRankSum=-2.252;SOR=0.839	GT:AD:DP:GQ:PL	0/1:26,34:60:99:752,0,518
2R	5822129	.	A	G	557.77	.	AC=1;AF=0.500;AN=2;BaseQRankSum=-2.829;ClippingRankSum=0.000;DP=58;ExcessHet=3.0103;FS=5.393;MLEAC=1;MLEAF=0.500;MQ=43.97;MQRankSum=-0.966;QD=9.62;ReadPosRankSum=-0.969;SOR=0.365	GT:AD:DP:GQ:PL	0/1:29,29:58:99:586,0,641
2R	5822287	.	G	T	399.77	.	AC=1;AF=0.500;AN=2;BaseQRankSum=-1.119;ClippingRankSum=0.000;DP=46;ExcessHet=3.0103;FS=1.162;MLEAC=1;MLEAF=0.500;MQ=43.83;MQRankSum=2.005;QD=8.69;ReadPosRankSum=0.365;SOR=0.435	GT:AD:DP:GQ:PL	0/1:24,22:46:99:428,0,529
2R	5822444	.	A	G	559.77	.	AC=1;AF=0.500;AN=2;BaseQRankSum=0.191;ClippingRankSum=0.000;DP=54;ExcessHet=3.0103;FS=1.022;MLEAC=1;MLEAF=0.500;MQ=43.56;MQRankSum=4.203;QD=10.37;ReadPosRankSum=-0.616;SOR=0.547	GT:AD:DP:GQ:PL	0/1:25,29:54:99:588,0,502
2R	5822464	.	G	GCAGCAGAGAGAAAACACATC	1000.73	.	AC=1;AF=0.500;AN=2;BaseQRankSum=-0.201;ClippingRankSum=0.000;DP=49;ExcessHet=3.0103;FS=1.101;MLEAC=1;MLEAF=0.500;MQ=43.52;MQRankSum=-4.358;QD=20.42;ReadPosRankSum=-1.438;SOR=0.819	GT:AD:DP:GQ:PL	0/1:27,22:49:99:1038,0,1053
2R	5822608	.	T	G	444.77	.	AC=1;AF=0.500;AN=2;BaseQRankSum=-1.447;ClippingRankSum=0.000;DP=53;ExcessHet=3.0103;FS=0.000;MLEAC=1;MLEAF=0.500;MQ=43.85;MQRankSum=-2.348;QD=8.72;ReadPosRankSum=-0.385;SOR=0.646	GT:AD:DP:GQ:PL	0/1:29,22:51:99:473,0,637
2R	5823007	.	C	G	274.77	.	AC=1;AF=0.500;AN=2;BaseQRankSum=1.173;ClippingRankSum=0.000;DP=32;ExcessHet=3.0103;FS=5.366;MLEAC=1;MLEAF=0.500;MQ=44.00;MQRankSum=0.000;QD=8.59;ReadPosRankSum=0.388;SOR=1.734	GT:AD:DP:GQ:PL	0/1:17,15:32:99:303,0,330
2R	5823092	.	C	T	298.77	.	AC=1;AF=0.500;AN=2;BaseQRankSum=0.684;ClippingRankSum=0.000;DP=37;ExcessHet=3.0103;FS=0.000;MLEAC=1;MLEAF=0.500;MQ=44.00;MQRankSum=0.000;QD=8.07;ReadPosRankSum=0.461;SOR=0.610	GT:AD:DP:GQ:PL	0/1:21,16:37:99:327,0,457
2R	5823246	.	T	C	368.77	.	AC=1;AF=0.500;AN=2;BaseQRankSum=-2.302;ClippingRankSum=0.000;DP=33;ExcessHet=3.0103;FS=5.170;MLEAC=1;MLEAF=0.500;MQ=44.00;MQRankSum=0.000;QD=11.17;ReadPosRankSum=-0.261;SOR=1.444	GT:AD:DP:GQ:PL	0/1:15,18:33:99:397,0,315
2R	5823516	.	C	T	459.77	.	AC=1;AF=0.500;AN=2;BaseQRankSum=-1.561;ClippingRankSum=0.000;DP=43;ExcessHet=3.0103;FS=1.240;MLEAC=1;MLEAF=0.500;MQ=44.00;MQRankSum=0.000;QD=10.69;ReadPosRankSum=0.320;SOR=1.101	GT:AD:DP:GQ:PL	0/1:19,24:43:99:488,0,384
2R	5824312	.	G	C	228.77	.	AC=1;AF=0.500;AN=2;BaseQRankSum=-1.919;ClippingRankSum=0.000;DP=47;ExcessHet=3.0103;FS=0.000;MLEAC=1;MLEAF=0.500;MQ=44.00;MQRankSum=0.000;QD=4.97;ReadPosRankSum=0.742;SOR=0.735	GT:AD:DP:GQ:PL	0/1:29,17:46:99:257,0,688
2R	5824588	.	G	A	589.77	.	AC=1;AF=0.500;AN=2;BaseQRankSum=3.691;ClippingRankSum=0.000;DP=41;ExcessHet=3.0103;FS=6.747;MLEAC=1;MLEAF=0.500;MQ=44.00;MQRankSum=0.000;QD=14.38;ReadPosRankSum=-1.164;SOR=1.057	GT:AD:DP:GQ:PL	0/1:15,26:41:99:618,0,247
2R	5824699	.	C	A	173.77	.	AC=1;AF=0.500;AN=2;BaseQRankSum=0.176;ClippingRankSum=0.000;DP=30;ExcessHet=3.0103;FS=1.462;MLEAC=1;MLEAF=0.500;MQ=44.00;MQRankSum=0.000;QD=5.99;ReadPosRankSum=1.055;SOR=0.446	GT:AD:DP:GQ:PL	0/1:19,10:29:99:202,0,464
2R	5824921	.	C	G	486.77	.	AC=1;AF=0.500;AN=2;BaseQRankSum=-0.761;ClippingRankSum=0.000;DP=47;ExcessHet=3.0103;FS=0.000;MLEAC=1;MLEAF=0.500;MQ=44.00;MQRankSum=0.000;QD=10.58;ReadPosRankSum=1.606;SOR=0.846	GT:AD:DP:GQ:PL	0/1:22,24:46:99:515,0,458
2R	5825275	.	A	C	1330.77	.	AC=1;AF=0.500;AN=2;BaseQRankSum=-0.538;ClippingRankSum=0.000;DP=63;ExcessHet=3.0103;FS=0.000;MLEAC=1;MLEAF=0.500;MQ=44.00;MQRankSum=0.000;QD=21.46;ReadPosRankSum=-0.392;SOR=0.804	GT:AD:DP:GQ:PL	0/1:26,36:62:99:1359,0,1148
2R	5825282	.	A	G	1328.77	.	AC=1;AF=0.500;AN=2;BaseQRankSum=-2.306;ClippingRankSum=0.000;DP=62;ExcessHet=3.0103;FS=0.000;MLEAC=1;MLEAF=0.500;MQ=44.00;MQRankSum=0.000;QD=21.78;ReadPosRankSum=-0.164;SOR=0.749	GT:AD:DP:GQ:PL	0/1:26,35:61:99:1357,0,1159
2R	5825330	.	G	A	659.77	.	AC=1;AF=0.500;AN=2;BaseQRankSum=1.618;ClippingRankSum=0.000;DP=63;ExcessHet=3.0103;FS=0.000;MLEAC=1;MLEAF=0.500;MQ=44.00;MQRankSum=0.000;QD=10.82;ReadPosRankSum=0.779;SOR=0.756	GT:AD:DP:GQ:PL	0/1:30,31:61:99:688,0,615
2R	5825513	.	T	G	1244.77	.	AC=2;AF=1.00;AN=2;DP=46;ExcessHet=3.0103;FS=0.000;MLEAC=2;MLEAF=1.00;MQ=44.00;QD=27.06;SOR=0.976	GT:AD:DP:GQ:PL	1/1:0,46:46:99:1273,138,0
2R	5825616	.	C	T	480.77	.	AC=1;AF=0.500;AN=2;BaseQRankSum=2.153;ClippingRankSum=0.000;DP=39;ExcessHet=3.0103;FS=0.000;MLEAC=1;MLEAF=0.500;MQ=44.00;MQRankSum=0.000;QD=12.33;ReadPosRankSum=-0.539;SOR=0.560	GT:AD:DP:GQ:PL	0/1:16,23:39:99:509,0,275
2R	5826506	.	C	CTGGGA	157.73	.	AC=1;AF=0.500;AN=2;BaseQRankSum=-0.600;ClippingRankSum=0.000;DP=46;ExcessHet=3.0103;FS=1.451;MLEAC=1;MLEAF=0.500;MQ=44.27;MQRankSum=-0.737;QD=4.51;ReadPosRankSum=1.832;SOR=0.641	GT:AD:DP:GQ:PL	0/1:24,11:35:99:195,0,568
2R	5826525	.	G	GATGGA	563.73	.	AC=1;AF=0.500;AN=2;BaseQRankSum=-1.364;ClippingRankSum=0.000;DP=46;ExcessHet=3.0103;FS=4.388;MLEAC=1;MLEAF=0.500;MQ=43.66;MQRankSum=1.054;QD=13.11;ReadPosRankSum=2.728;SOR=0.885	GT:AD:DP:GQ:PL	0/1:19,24:43:99:601,0,384
2R	5826589	.	C	A	960.77	.	AC=1;AF=0.500;AN=2;BaseQRankSum=1.270;ClippingRankSum=0.000;DP=44;ExcessHet=3.0103;FS=0.000;MLEAC=1;MLEAF=0.500;MQ=41.94;MQRankSum=0.492;QD=21.84;ReadPosRankSum=-1.532;SOR=0.648	GT:AD:DP:GQ:PL	0/1:17,27:44:99:989,0,602
2R	5826607	.	A	T	2033.77	.	AC=2;AF=1.00;AN=2;DP=47;ExcessHet=3.0103;FS=0.000;MLEAC=2;MLEAF=1.00;MQ=42.20;QD=34.84;SOR=1.251	GT:AD:DP:GQ:PL	1/1:0,47:47:99:2062,144,0
2R	5826618	.	T	A	704.77	.	AC=1;AF=0.500;AN=2;BaseQRankSum=0.514;ClippingRankSum=0.000;DP=49;ExcessHet=3.0103;FS=0.000;MLEAC=1;MLEAF=0.500;MQ=42.28;MQRankSum=-0.406;QD=14.38;ReadPosRankSum=0.976;SOR=0.549	GT:AD:DP:GQ:PL	0/1:27,22:49:99:733,0,949
2R	5826946	.	T	A	649.77	.	AC=1;AF=0.500;AN=2;BaseQRankSum=-1.715;ClippingRankSum=0.000;DP=61;ExcessHet=3.0103;FS=5.105;MLEAC=1;MLEAF=0.500;MQ=43.72;MQRankSum=1.049;QD=10.65;ReadPosRankSum=-0.329;SOR=0.646	GT:AD:DP:GQ:PL	0/1:30,31:61:99:678,0,668
2R	5826976	.	C	T	1376.77	.	AC=2;AF=1.00;AN=2;DP=50;ExcessHet=3.0103;FS=0.000;MLEAC=2;MLEAF=1.00;MQ=44.00;QD=27.54;SOR=0.693	GT:AD:DP:GQ:PL	1/1:0,50:50:99:1405,150,0
2R	5827015	.	C	T	614.77	.	AC=1;AF=0.500;AN=2;BaseQRankSum=-1.139;ClippingRankSum=0.000;DP=63;ExcessHet=3.0103;FS=0.000;MLEAC=1;MLEAF=0.500;MQ=44.00;MQRankSum=0.000;QD=10.08;ReadPosRankSum=1.124;SOR=0.760	GT:AD:DP:GQ:PL	0/1:31,30:61:99:643,0,657
2R	5827407	.	T	A	1787.77	.	AC=2;AF=1.00;AN=2;DP=65;ExcessHet=3.0103;FS=0.000;MLEAC=2;MLEAF=1.00;MQ=43.90;QD=27.50;SOR=0.925	GT:AD:DP:GQ:PL	1/1:0,65:65:99:1816,195,0
2R	5827452	.	C	T	1975.77	.	AC=2;AF=1.00;AN=2;DP=72;ExcessHet=3.0103;FS=0.000;MLEAC=2;MLEAF=1.00;MQ=43.95;QD=27.44;SOR=0.749	GT:AD:DP:GQ:PL	1/1:0,72:72:99:2004,216,0
2R	5827546	.	G	A	851.77	.	AC=1;AF=0.500;AN=2;BaseQRankSum=3.137;ClippingRankSum=0.000;DP=68;ExcessHet=3.0103;FS=0.920;MLEAC=1;MLEAF=0.500;MQ=43.97;MQRankSum=-0.833;QD=12.53;ReadPosRankSum=-1.349;SOR=0.558	GT:AD:DP:GQ:PL	0/1:29,39:68:99:880,0,589
2R	5827583	.	C	T	1488.77	.	AC=2;AF=1.00;AN=2;DP=54;ExcessHet=3.0103;FS=0.000;MLEAC=2;MLEAF=1.00;MQ=44.00;QD=27.57;SOR=1.022	GT:AD:DP:GQ:PL	1/1:0,54:54:99:1517,161,0
2R	5827612	.	C	T	1439.77	.	AC=2;AF=1.00;AN=2;DP=52;ExcessHet=3.0103;FS=0.000;MLEAC=2;MLEAF=1.00;MQ=44.00;QD=27.69;SOR=1.244	GT:AD:DP:GQ:PL	1/1:0,52:52:99:1468,156,0
2R	5827677	.	C	T	399.77	.	AC=1;AF=0.500;AN=2;BaseQRankSum=2.970;ClippingRankSum=0.000;DP=51;ExcessHet=3.0103;FS=22.156;MLEAC=1;MLEAF=0.500;MQ=44.00;MQRankSum=0.000;QD=7.84;ReadPosRankSum=0.068;SOR=0.770	GT:AD:DP:GQ:PL	0/1:31,20:51:99:428,0,657
2R	5827681	.	ACACTCCTATAGT	A	2187.73	.	AC=2;AF=1.00;AN=2;DP=49;ExcessHet=3.0103;FS=0.000;MLEAC=2;MLEAF=1.00;MQ=44.00;QD=28.91;SOR=1.345	GT:AD:DP:GQ:PL	1/1:0,49:49:99:2225,151,0
2R	5827839	.	A	G	1244.77	.	AC=2;AF=1.00;AN=2;DP=49;ExcessHet=3.0103;FS=0.000;MLEAC=2;MLEAF=1.00;MQ=43.96;QD=25.40;SOR=0.733	GT:AD:DP:GQ:PL	1/1:0,49:49:99:1273,146,0
2R	5827877	.	T	C	1051.77	.	AC=2;AF=1.00;AN=2;DP=42;ExcessHet=3.0103;FS=0.000;MLEAC=2;MLEAF=1.00;MQ=43.95;QD=25.65;SOR=0.843	GT:AD:DP:GQ:PL	1/1:0,41:41:99:1080,122,0
2R	5828020	.	C	T	1132.77	.	AC=2;AF=1.00;AN=2;DP=43;ExcessHet=3.0103;FS=0.000;MLEAC=2;MLEAF=1.00;MQ=44.00;QD=26.97;SOR=1.005	GT:AD:DP:GQ:PL	1/1:0,42:42:99:1161,126,0
2R	5828449	.	C	T	450.77	.	AC=1;AF=0.500;AN=2;BaseQRankSum=0.545;ClippingRankSum=0.000;DP=49;ExcessHet=3.0103;FS=1.115;MLEAC=1;MLEAF=0.500;MQ=44.00;MQRankSum=0.000;QD=9.20;ReadPosRankSum=0.994;SOR=0.990	GT:AD:DP:GQ:PL	0/1:26,23:49:99:479,0,561
2R	5828696	.	C	T	700.77	.	AC=1;AF=0.500;AN=2;BaseQRankSum=0.242;ClippingRankSum=0.000;DP=43;ExcessHet=3.0103;FS=2.659;MLEAC=1;MLEAF=0.500;MQ=43.70;MQRankSum=-0.623;QD=16.68;ReadPosRankSum=-1.164;SOR=1.179	GT:AD:DP:GQ:PL	0/1:23,19:42:99:729,0,875
2R	5828700	.	TGTCCGAA	T	688.73	.	AC=1;AF=0.500;AN=2;BaseQRankSum=-1.913;ClippingRankSum=0.000;DP=44;ExcessHet=3.0103;FS=1.213;MLEAC=1;MLEAF=0.500;MQ=43.70;MQRankSum=-0.637;QD=16.02;ReadPosRankSum=-0.881;SOR=1.078	GT:AD:DP:GQ:PL	0/1:24,19:43:99:726,0,917
2R	5828781	.	C	G	445.77	.	AC=1;AF=0.500;AN=2;BaseQRankSum=3.546;ClippingRankSum=0.000;DP=50;ExcessHet=3.0103;FS=0.000;MLEAC=1;MLEAF=0.500;MQ=43.70;MQRankSum=0.779;QD=8.92;ReadPosRankSum=0.743;SOR=0.577	GT:AD:DP:GQ:PL	0/1:28,22:50:99:474,0,598
2R	5828856	.	C	T	662.77	.	AC=1;AF=0.500;AN=2;BaseQRankSum=1.713;ClippingRankSum=0.000;DP=58;ExcessHet=3.0103;FS=2.224;MLEAC=1;MLEAF=0.500;MQ=43.97;MQRankSum=1.106;QD=11.43;ReadPosRankSum=0.016;SOR=0.430	GT:AD:DP:GQ:PL	0/1:27,31:58:99:691,0,551
2R	5829725	.	TG	T	589.73	.	AC=1;AF=0.500;AN=2;BaseQRankSum=-1.164;ClippingRankSum=0.000;DP=54;ExcessHet=3.0103;FS=3.983;MLEAC=1;MLEAF=0.500;MQ=44.00;MQRankSum=0.000;QD=11.13;ReadPosRankSum=0.470;SOR=1.329	GT:AD:DP:GQ:PL	0/1:31,22:53:99:627,0,912
2R	5829796	.	T	C	427.77	.	AC=1;AF=0.500;AN=2;BaseQRankSum=-0.479;ClippingRankSum=0.000;DP=46;ExcessHet=3.0103;FS=0.000;MLEAC=1;MLEAF=0.500;MQ=44.00;MQRankSum=0.000;QD=9.30;ReadPosRankSum=-0.870;SOR=0.551	GT:AD:DP:GQ:PL	0/1:24,22:46:99:456,0,515
2R	5829915	.	G	A	585.77	.	AC=1;AF=0.500;AN=2;BaseQRankSum=0.467;ClippingRankSum=0.000;DP=56;ExcessHet=3.0103;FS=3.597;MLEAC=1;MLEAF=0.500;MQ=44.00;MQRankSum=0.000;QD=10.46;ReadPosRankSum=-1.947;SOR=0.368	GT:AD:DP:GQ:PL	0/1:28,28:56:99:614,0,604
2R	5830095	.	A	ATCGT	737.73	.	AC=1;AF=0.500;AN=2;BaseQRankSum=0.951;ClippingRankSum=0.000;DP=52;ExcessHet=3.0103;FS=18.007;MLEAC=1;MLEAF=0.500;MQ=44.00;MQRankSum=0.000;QD=16.04;ReadPosRankSum=0.499;SOR=0.787	GT:AD:DP:GQ:PL	0/1:26,20:46:99:775,0,1011
2R	5830173	.	A	T	528.77	.	AC=1;AF=0.500;AN=2;BaseQRankSum=-0.601;ClippingRankSum=0.000;DP=51;ExcessHet=3.0103;FS=0.000;MLEAC=1;MLEAF=0.500;MQ=44.00;MQRankSum=0.000;QD=10.58;ReadPosRankSum=0.865;SOR=0.671	GT:AD:DP:GQ:PL	0/1:24,26:50:99:557,0,507
2R	5830461	.	G	A	516.77	.	AC=1;AF=0.500;AN=2;BaseQRankSum=-1.184;ClippingRankSum=0.000;DP=51;ExcessHet=3.0103;FS=1.069;MLEAC=1;MLEAF=0.500;MQ=43.96;MQRankSum=-0.941;QD=10.13;ReadPosRankSum=1.001;SOR=0.786	GT:AD:DP:GQ:PL	0/1:25,26:51:99:545,0,488
2R	5830632	.	C	T	624.77	.	AC=1;AF=0.500;AN=2;BaseQRankSum=1.846;ClippingRankSum=0.000;DP=56;ExcessHet=3.0103;FS=2.294;MLEAC=1;MLEAF=0.500;MQ=44.00;MQRankSum=0.000;QD=11.16;ReadPosRankSum=-0.561;SOR=1.158	GT:AD:DP:GQ:PL	0/1:27,29:56:99:653,0,545
2R	5830749	.	A	T	365.77	.	AC=1;AF=0.500;AN=2;BaseQRankSum=2.332;ClippingRankSum=0.000;DP=43;ExcessHet=3.0103;FS=9.253;MLEAC=1;MLEAF=0.500;MQ=44.00;MQRankSum=0.000;QD=8.51;ReadPosRankSum=-1.476;SOR=1.806	GT:AD:DP:GQ:PL	0/1:25,18:43:99:394,0,542
2R	5830861	.	T	A	268.73	.	AC=1;AF=0.500;AN=2;BaseQRankSum=0.761;ClippingRankSum=0.000;DP=53;ExcessHet=3.0103;FS=2.449;MLEAC=1;MLEAF=0.500;MQ=43.93;MQRankSum=-1.583;QD=5.27;ReadPosRankSum=-1.695;SOR=1.140	GT:AD:DP:GQ:PL	0/1:29,22:51:99:306,0,638
2R	5831430	.	T	C	294.77	.	AC=1;AF=0.500;AN=2;BaseQRankSum=-0.655;ClippingRankSum=0.000;DP=32;ExcessHet=3.0103;FS=5.449;MLEAC=1;MLEAF=0.500;MQ=44.00;MQRankSum=0.000;QD=9.21;ReadPosRankSum=0.173;SOR=1.535	GT:AD:DP:GQ:PL	0/1:16,16:32:99:323,0,336
2R	5831873	.	A	G	511.77	.	AC=1;AF=0.500;AN=2;BaseQRankSum=-1.026;ClippingRankSum=0.000;DP=43;ExcessHet=3.0103;FS=4.461;MLEAC=1;MLEAF=0.500;MQ=44.00;MQRankSum=0.000;QD=11.90;ReadPosRankSum=0.014;SOR=0.697	GT:AD:DP:GQ:PL	0/1:18,25:43:99:540,0,374
2R	5831897	.	C	G	419.77	.	AC=1;AF=0.500;AN=2;BaseQRankSum=-0.891;ClippingRankSum=0.000;DP=38;ExcessHet=3.0103;FS=4.847;MLEAC=1;MLEAF=0.500;MQ=44.00;MQRankSum=0.000;QD=11.05;ReadPosRankSum=-0.463;SOR=1.081	GT:AD:DP:GQ:PL	0/1:17,21:38:99:448,0,329
2R	5832032	.	A	G	1026.77	.	AC=2;AF=1.00;AN=2;DP=39;ExcessHet=3.0103;FS=0.000;MLEAC=2;MLEAF=1.00;MQ=44.00;QD=26.33;SOR=0.743	GT:AD:DP:GQ:PL	1/1:0,39:39:99:1055,116,0
2R	5832100	.	T	C	863.77	.	AC=2;AF=1.00;AN=2;DP=34;ExcessHet=3.0103;FS=0.000;MLEAC=2;MLEAF=1.00;MQ=44.00;QD=26.17;SOR=1.022	GT:AD:DP:GQ:PL	1/1:0,33:33:98:892,98,0
2R	5832384	.	G	T	1439.77	.	AC=2;AF=1.00;AN=2;DP=53;ExcessHet=3.0103;FS=0.000;MLEAC=2;MLEAF=1.00;MQ=43.96;QD=27.17;SOR=1.524	GT:AD:DP:GQ:PL	1/1:0,53:53:99:1468,159,0
2R	5832541	.	T	G	503.77	.	AC=1;AF=0.500;AN=2;BaseQRankSum=0.383;ClippingRankSum=0.000;DP=45;ExcessHet=3.0103;FS=4.291;MLEAC=1;MLEAF=0.500;MQ=43.96;MQRankSum=-0.850;QD=11.19;ReadPosRankSum=0.308;SOR=0.293	GT:AD:DP:GQ:PL	0/1:20,25:45:99:532,0,405
2R	5832560	.	G	A	1564.77	.	AC=2;AF=1.00;AN=2;BaseQRankSum=1.764;ClippingRankSum=0.000;DP=46;ExcessHet=3.0103;FS=4.075;MLEAC=2;MLEAF=1.00;MQ=43.96;MQRankSum=0.000;QD=34.02;ReadPosRankSum=-0.854;SOR=1.046	GT:AD:DP:GQ:PL	1/1:1,45:46:99:1593,128,0
2R	5832595	.	G	A	457.77	.	AC=1;AF=0.500;AN=2;BaseQRankSum=-0.017;ClippingRankSum=0.000;DP=56;ExcessHet=3.0103;FS=0.000;MLEAC=1;MLEAF=0.500;MQ=43.97;MQRankSum=0.934;QD=8.17;ReadPosRankSum=-0.646;SOR=0.735	GT:AD:DP:GQ:PL	0/1:31,25:56:99:486,0,669
2R	5832770	.	C	T	452.77	.	AC=1;AF=0.500;AN=2;BaseQRankSum=2.455;ClippingRankSum=0.000;DP=48;ExcessHet=3.0103;FS=0.000;MLEAC=1;MLEAF=0.500;MQ=44.00;MQRankSum=0.000;QD=9.63;ReadPosRankSum=-0.343;SOR=0.790	GT:AD:DP:GQ:PL	0/1:25,22:47:99:481,0,538
2R	5832888	.	G	A	454.77	.	AC=1;AF=0.500;AN=2;BaseQRankSum=0.552;ClippingRankSum=0.000;DP=44;ExcessHet=3.0103;FS=2.649;MLEAC=1;MLEAF=0.500;MQ=44.00;MQRankSum=0.000;QD=10.34;ReadPosRankSum=0.558;SOR=0.307	GT:AD:DP:GQ:PL	0/1:22,22:44:99:483,0,493
2R	5833384	.	G	A	593.77	.	AC=1;AF=0.500;AN=2;BaseQRankSum=-0.567;ClippingRankSum=0.000;DP=50;ExcessHet=3.0103;FS=8.200;MLEAC=1;MLEAF=0.500;MQ=44.00;MQRankSum=0.000;QD=11.88;ReadPosRankSum=-1.504;SOR=1.072	GT:AD:DP:GQ:PL	0/1:21,29:50:99:622,0,397
2R	5834105	.	A	C	1512.77	.	AC=2;AF=1.00;AN=2;DP=56;ExcessHet=3.0103;FS=0.000;MLEAC=2;MLEAF=1.00;MQ=44.00;QD=27.01;SOR=1.781	GT:AD:DP:GQ:PL	1/1:0,56:56:99:1541,168,0
2R	5834511	.	A	G	1338.77	.	AC=2;AF=1.00;AN=2;BaseQRankSum=0.783;ClippingRankSum=0.000;DP=53;ExcessHet=3.0103;FS=3.263;MLEAC=2;MLEAF=1.00;MQ=44.00;MQRankSum=0.000;QD=25.26;ReadPosRankSum=-0.631;SOR=0.467	GT:AD:DP:GQ:PL	1/1:1,52:53:99:1367,131,0
2R	5834572	.	T	G	972.77	.	AC=2;AF=1.00;AN=2;BaseQRankSum=1.788;ClippingRankSum=0.000;DP=39;ExcessHet=3.0103;FS=3.358;MLEAC=2;MLEAF=1.00;MQ=44.00;MQRankSum=0.000;QD=24.94;ReadPosRankSum=-0.489;SOR=0.556	GT:AD:DP:GQ:PL	1/1:1,38:39:99:1001,106,0
2R	5834610	.	A	C	441.77	.	AC=1;AF=0.500;AN=2;BaseQRankSum=-2.280;ClippingRankSum=0.000;DP=40;ExcessHet=3.0103;FS=3.048;MLEAC=1;MLEAF=0.500;MQ=44.00;MQRankSum=0.000;QD=11.04;ReadPosRankSum=0.863;SOR=1.503	GT:AD:DP:GQ:PL	0/1:17,23:40:99:470,0,359
2R	5835083	.	T	C	511.77	.	AC=1;AF=0.500;AN=2;BaseQRankSum=-1.993;ClippingRankSum=0.000;DP=47;ExcessHet=3.0103;FS=6.062;MLEAC=1;MLEAF=0.500;MQ=43.96;MQRankSum=-0.895;QD=10.89;ReadPosRankSum=-1.598;SOR=0.965	GT:AD:DP:GQ:PL	0/1:22,25:47:99:540,0,453
2R	5835212	.	T	C	1399.77	.	AC=2;AF=1.00;AN=2;DP=55;ExcessHet=3.0103;FS=0.000;MLEAC=2;MLEAF=1.00;MQ=44.00;QD=25.92;SOR=0.767	GT:AD:DP:GQ:PL	1/1:0,54:54:99:1428,161,0
2R	5835585	.	C	T	478.77	.	AC=1;AF=0.500;AN=2;BaseQRankSum=0.123;ClippingRankSum=0.000;DP=51;ExcessHet=3.0103;FS=0.000;MLEAC=1;MLEAF=0.500;MQ=44.00;MQRankSum=0.000;QD=9.58;ReadPosRankSum=0.348;SOR=0.560	GT:AD:DP:GQ:PL	0/1:26,24:50:99:507,0,583
2R	5835862	.	A	G	2427.77	.	AC=2;AF=1.00;AN=2;DP=55;ExcessHet=3.0103;FS=0.000;MLEAC=2;MLEAF=1.00;MQ=44.00;QD=27.59;SOR=0.804	GT:AD:DP:GQ:PL	1/1:0,55:55:99:2456,169,0
2R	5835864	.	T	A	2427.77	.	AC=2;AF=1.00;AN=2;DP=55;ExcessHet=3.0103;FS=0.000;MLEAC=2;MLEAF=1.00;MQ=44.00;QD=27.85;SOR=0.804	GT:AD:DP:GQ:PL	1/1:0,55:55:99:2456,169,0
2R	5835979	.	A	T	1297.77	.	AC=2;AF=1.00;AN=2;DP=49;ExcessHet=3.0103;FS=0.000;MLEAC=2;MLEAF=1.00;MQ=44.00;QD=27.04;SOR=0.866	GT:AD:DP:GQ:PL	1/1:0,48:48:99:1326,144,0
2R	5836023	.	T	A	1214.77	.	AC=2;AF=1.00;AN=2;DP=45;ExcessHet=3.0103;FS=0.000;MLEAC=2;MLEAF=1.00;MQ=44.00;QD=27.61;SOR=0.883	GT:AD:DP:GQ:PL	1/1:0,44:44:99:1243,132,0
2R	5836423	.	C	T	216.77	.	AC=1;AF=0.500;AN=2;BaseQRankSum=0.452;ClippingRankSum=0.000;DP=43;ExcessHet=3.0103;FS=10.051;MLEAC=1;MLEAF=0.500;MQ=43.95;MQRankSum=0.744;QD=5.04;ReadPosRankSum=-0.642;SOR=2.290	GT:AD:DP:GQ:PL	0/1:29,14:43:99:245,0,674
2R	5836527	.	G	T	1243.77	.	AC=2;AF=1.00;AN=2;DP=46;ExcessHet=3.0103;FS=0.000;MLEAC=2;MLEAF=1.00;MQ=44.00;QD=27.04;SOR=0.780	GT:AD:DP:GQ:PL	1/1:0,46:46:99:1272,138,0
2R	5836582	.	A	T	2228.77	.	AC=2;AF=1.00;AN=2;DP=51;ExcessHet=3.0103;FS=0.000;MLEAC=2;MLEAF=1.00;MQ=44.00;QD=32.21;SOR=0.732	GT:AD:DP:GQ:PL	1/1:0,51:51:99:2257,154,0
2R	5836585	.	T	C	2228.77	.	AC=2;AF=1.00;AN=2;DP=50;ExcessHet=3.0103;FS=0.000;MLEAC=2;MLEAF=1.00;MQ=44.00;QD=26.66;SOR=0.773	GT:AD:DP:GQ:PL	1/1:0,50:50:99:2257,154,0
2R	5836760	.	A	G	405.77	.	AC=1;AF=0.500;AN=2;BaseQRankSum=-2.294;ClippingRankSum=0.000;DP=41;ExcessHet=3.0103;FS=2.785;MLEAC=1;MLEAF=0.500;MQ=44.00;MQRankSum=0.000;QD=10.14;ReadPosRankSum=-1.037;SOR=0.352	GT:AD:DP:GQ:PL	0/1:19,21:40:99:434,0,412
2R	5836855	.	G	GGAGTGGA	1118.73	.	AC=2;AF=1.00;AN=2;DP=31;ExcessHet=3.0103;FS=0.000;MLEAC=2;MLEAF=1.00;MQ=44.00;QD=28.42;SOR=1.893	GT:AD:DP:GQ:PL	1/1:0,25:25:78:1156,78,0
2R	5836889	.	A	T	128.77	.	AC=1;AF=0.500;AN=2;BaseQRankSum=-1.557;ClippingRankSum=0.000;DP=31;ExcessHet=3.0103;FS=0.000;MLEAC=1;MLEAF=0.500;MQ=44.00;MQRankSum=0.000;QD=4.15;ReadPosRankSum=0.254;SOR=0.760	GT:AD:DP:GQ:PL	0/1:21,10:31:99:157,0,531
2R	5836929	.	C	T	296.77	.	AC=1;AF=0.500;AN=2;BaseQRankSum=0.730;ClippingRankSum=0.000;DP=32;ExcessHet=3.0103;FS=0.000;MLEAC=1;MLEAF=0.500;MQ=44.00;MQRankSum=0.000;QD=9.57;ReadPosRankSum=-1.187;SOR=0.859	GT:AD:DP:GQ:PL	0/1:16,15:31:99:325,0,354
2R	5837164	.	G	A	252.77	.	AC=1;AF=0.500;AN=2;BaseQRankSum=1.477;ClippingRankSum=0.000;DP=29;ExcessHet=3.0103;FS=3.310;MLEAC=1;MLEAF=0.500;MQ=43.86;MQRankSum=-1.548;QD=8.72;ReadPosRankSum=1.143;SOR=0.537	GT:AD:DP:GQ:PL	0/1:16,13:29:99:281,0,361
2R	5837211	.	C	T	231.77	.	AC=1;AF=0.500;AN=2;BaseQRankSum=-0.157;ClippingRankSum=0.000;DP=29;ExcessHet=3.0103;FS=1.569;MLEAC=1;MLEAF=0.500;MQ=43.73;MQRankSum=-2.311;QD=7.99;ReadPosRankSum=-0.505;SOR=1.061	GT:AD:DP:GQ:PL	0/1:16,13:29:99:260,0,315
2R	5837221	.	A	G	966.77	.	AC=2;AF=1.00;AN=2;DP=29;ExcessHet=3.0103;FS=0.000;MLEAC=2;MLEAF=1.00;MQ=43.73;QD=33.34;SOR=1.942	GT:AD:DP:GQ:PL	1/1:0,29:29:87:995,87,0
2R	5837307	.	ACATGTGCGCTGCT	A	388.73	.	AC=1;AF=0.500;AN=2;BaseQRankSum=0.365;ClippingRankSum=0.000;DP=32;ExcessHet=3.0103;FS=1.702;MLEAC=1;MLEAF=0.500;MQ=43.61;MQRankSum=-1.944;QD=12.15;ReadPosRankSum=-0.548;SOR=1.368	GT:AD:DP:GQ:PL	0/1:20,12:32:99:426,0,834
2R	5837308	.	C	T	411.77	.	AC=1;AF=0.500;AN=2;BaseQRankSum=0.125;ClippingRankSum=0.000;DP=31;ExcessHet=3.0103;FS=3.640;MLEAC=1;MLEAF=0.500;MQ=43.59;MQRankSum=1.936;QD=13.28;ReadPosRankSum=0.771;SOR=0.260	GT:AD:DP:GQ:PL	0/1:12,19:31:99:440,0,446
2R	5837328	.	CCCAGCTCCCAGCTT	C	374.73	.	AC=1;AF=0.500;AN=2;BaseQRankSum=0.654;ClippingRankSum=0.000;DP=30;ExcessHet=3.0103;FS=1.527;MLEAC=1;MLEAF=0.500;MQ=43.51;MQRankSum=-1.308;QD=12.49;ReadPosRankSum=-1.372;SOR=1.034	GT:AD:DP:GQ:PL	0/1:18,12:30:99:412,0,762
2R	5837347	.	A	C	312.77	.	AC=1;AF=0.500;AN=2;BaseQRankSum=-1.652;ClippingRankSum=0.000;DP=29;ExcessHet=3.0103;FS=3.427;MLEAC=1;MLEAF=0.500;MQ=43.50;MQRankSum=1.089;QD=10.79;ReadPosRankSum=1.737;SOR=0.283	GT:AD:DP:GQ:PL	0/1:13,16:29:99:341,0,477
2R	5837556	2R_5837556_SNP	C	T	498.77	.	AC=1;AF=0.500;AN=2;BaseQRankSum=0.169;ClippingRankSum=0.000;DB;DP=46;ExcessHet=3.0103;FS=1.154;MLEAC=1;MLEAF=0.500;MQ=43.91;MQRankSum=-1.248;QD=11.08;ReadPosRankSum=0.457;SOR=0.617	GT:AD:DP:GQ:PL	0/1:20,25:45:99:527,0,399
2R	5838054	.	C	T	475.77	.	AC=1;AF=0.500;AN=2;BaseQRankSum=0.917;ClippingRankSum=0.000;DP=36;ExcessHet=3.0103;FS=5.058;MLEAC=1;MLEAF=0.500;MQ=44.00;MQRankSum=0.000;QD=13.59;ReadPosRankSum=0.555;SOR=0.223	GT:AD:DP:GQ:PL	0/1:13,22:35:99:504,0,234
2R	5838297	.	G	A	419.77	.	AC=1;AF=0.500;AN=2;BaseQRankSum=-1.324;ClippingRankSum=0.000;DP=35;ExcessHet=3.0103;FS=0.000;MLEAC=1;MLEAF=0.500;MQ=43.83;MQRankSum=1.007;QD=11.99;ReadPosRankSum=-0.017;SOR=0.542	GT:AD:DP:GQ:PL	0/1:14,21:35:99:448,0,284
2R	5838383	.	C	CATCCATT	770.73	.	AC=1;AF=0.500;AN=2;BaseQRankSum=0.263;ClippingRankSum=0.000;DP=43;ExcessHet=3.0103;FS=4.360;MLEAC=1;MLEAF=0.500;MQ=43.75;MQRankSum=-1.524;QD=18.35;ReadPosRankSum=-2.204;SOR=1.402	GT:AD:DP:GQ:PL	0/1:22,20:42:99:808,0,861
2R	5838467	.	T	G	481.77	.	AC=1;AF=0.500;AN=2;BaseQRankSum=0.513;ClippingRankSum=0.000;DP=48;ExcessHet=3.0103;FS=1.076;MLEAC=1;MLEAF=0.500;MQ=43.84;MQRankSum=1.794;QD=10.04;ReadPosRankSum=-1.383;SOR=0.549	GT:AD:DP:GQ:PL	0/1:24,24:48:99:510,0,513
2R	5838900	.	A	G	479.77	.	AC=1;AF=0.500;AN=2;BaseQRankSum=-1.267;ClippingRankSum=0.000;DP=39;ExcessHet=3.0103;FS=0.000;MLEAC=1;MLEAF=0.500;MQ=44.00;MQRankSum=0.000;QD=12.30;ReadPosRankSum=0.567;SOR=0.711	GT:AD:DP:GQ:PL	0/1:16,23:39:99:508,0,593
2R	5838911	.	G	T	277.77	.	AC=1;AF=0.500;AN=2;BaseQRankSum=0.843;ClippingRankSum=0.000;DP=40;ExcessHet=3.0103;FS=0.000;MLEAC=1;MLEAF=0.500;MQ=44.00;MQRankSum=0.000;QD=6.94;ReadPosRankSum=-0.298;SOR=0.765	GT:AD:DP:GQ:PL	0/1:24,16:40:99:306,0,944
2R	5839217	.	CCTGTGTCAG	C	1550.73	.	AC=2;AF=1.00;AN=2;DP=38;ExcessHet=3.0103;FS=0.000;MLEAC=2;MLEAF=1.00;MQ=44.29;QD=33.12;SOR=0.927	GT:AD:DP:GQ:PL	1/1:0,36:36:99:1588,109,0
2R	5839283	.	G	A	399.77	.	AC=1;AF=0.500;AN=2;BaseQRankSum=1.964;ClippingRankSum=0.000;DP=39;ExcessHet=3.0103;FS=17.281;MLEAC=1;MLEAF=0.500;MQ=44.00;MQRankSum=0.000;QD=10.25;ReadPosRankSum=0.380;SOR=0.402	GT:AD:DP:GQ:PL	0/1:19,20:39:99:428,0,402
2R	5839404	.	C	G	940.77	.	AC=1;AF=0.500;AN=2;BaseQRankSum=-3.548;ClippingRankSum=0.000;DP=46;ExcessHet=3.0103;FS=10.698;MLEAC=1;MLEAF=0.500;MQ=44.00;MQRankSum=0.000;QD=20.45;ReadPosRankSum=0.228;SOR=0.746	GT:AD:DP:GQ:PL	0/1:22,24:46:99:969,0,1069
2R	5839405	.	C	T	940.77	.	AC=1;AF=0.500;AN=2;BaseQRankSum=-1.419;ClippingRankSum=0.000;DP=47;ExcessHet=3.0103;FS=10.976;MLEAC=1;MLEAF=0.500;MQ=44.00;MQRankSum=0.000;QD=20.02;ReadPosRankSum=-0.054;SOR=0.861	GT:AD:DP:GQ:PL	0/1:22,25:47:99:969,0,1069
2R	5839537	.	C	T	403.77	.	AC=1;AF=0.500;AN=2;BaseQRankSum=1.073;ClippingRankSum=0.000;DP=38;ExcessHet=3.0103;FS=3.117;MLEAC=1;MLEAF=0.500;MQ=44.00;MQRankSum=0.000;QD=10.91;ReadPosRankSum=-0.201;SOR=0.297	GT:AD:DP:GQ:PL	0/1:25,12:37:99:432,0,1090
2R	5839549	.	G	A	408.77	.	AC=1;AF=0.500;AN=2;BaseQRankSum=-0.112;ClippingRankSum=0.000;DP=39;ExcessHet=3.0103;FS=1.378;MLEAC=1;MLEAF=0.500;MQ=44.00;MQRankSum=0.000;QD=10.76;ReadPosRankSum=0.873;SOR=0.373	GT:AD:DP:GQ:PL	0/1:25,13:38:99:437,0,1121
2R	5839858	.	C	T	392.77	.	AC=1;AF=0.500;AN=2;BaseQRankSum=-2.037;ClippingRankSum=0.000;DP=49;ExcessHet=3.0103;FS=2.463;MLEAC=1;MLEAF=0.500;MQ=43.86;MQRankSum=0.389;QD=8.02;ReadPosRankSum=0.443;SOR=0.898	GT:AD:DP:GQ:PL	0/1:28,21:49:99:421,0,591
2R	5840059	.	G	C	337.77	.	AC=1;AF=0.500;AN=2;BaseQRankSum=-0.636;ClippingRankSum=0.000;DP=43;ExcessHet=3.0103;FS=2.867;MLEAC=1;MLEAF=0.500;MQ=43.73;MQRankSum=1.153;QD=8.04;ReadPosRankSum=-0.017;SOR=1.368	GT:AD:DP:GQ:PL	0/1:24,18:42:99:366,0,522
2R	5840154	.	T	C	1436.77	.	AC=2;AF=1.00;AN=2;DP=49;ExcessHet=3.0103;FS=0.000;MLEAC=2;MLEAF=1.00;MQ=43.78;QD=29.32;SOR=0.909	GT:AD:DP:GQ:PL	1/1:0,49:49:99:1465,150,0
2R	5840171	.	T	A	320.77	.	AC=1;AF=0.500;AN=2;BaseQRankSum=-0.206;ClippingRankSum=0.000;DP=51;ExcessHet=3.0103;FS=20.000;MLEAC=1;MLEAF=0.500;MQ=43.79;MQRankSum=-1.671;QD=6.29;ReadPosRankSum=-0.988;SOR=1.743	GT:AD:DP:GQ:PL	0/1:33,18:51:99:349,0,773
2R	5840251	.	G	A	732.77	.	AC=1;AF=0.500;AN=2;BaseQRankSum=2.072;ClippingRankSum=0.000;DP=56;ExcessHet=3.0103;FS=10.366;MLEAC=1;MLEAF=0.500;MQ=43.95;MQRankSum=1.234;QD=13.09;ReadPosRankSum=-0.592;SOR=1.960	GT:AD:DP:GQ:PL	0/1:23,33:56:99:761,0,458
2R	5840268	.	G	C	380.77	.	AC=1;AF=0.500;AN=2;BaseQRankSum=-1.266;ClippingRankSum=0.000;DP=51;ExcessHet=3.0103;FS=13.641;MLEAC=1;MLEAF=0.500;MQ=43.90;MQRankSum=-1.612;QD=7.47;ReadPosRankSum=1.980;SOR=0.755	GT:AD:DP:GQ:PL	0/1:29,22:51:99:409,0,997
2R	5840273	.	G	T	379.77	.	AC=1;AF=0.500;AN=2;BaseQRankSum=1.114;ClippingRankSum=0.000;DP=44;ExcessHet=3.0103;FS=2.649;MLEAC=1;MLEAF=0.500;MQ=43.89;MQRankSum=1.463;QD=8.63;ReadPosRankSum=-1.533;SOR=1.329	GT:AD:DP:GQ:PL	0/1:22,22:44:99:408,0,753
2R	5840299	.	G	C	927.77	.	AC=1;AF=0.500;AN=2;BaseQRankSum=0.334;ClippingRankSum=0.000;DP=49;ExcessHet=3.0103;FS=2.425;MLEAC=1;MLEAF=0.500;MQ=43.86;MQRankSum=-1.709;QD=18.93;ReadPosRankSum=0.251;SOR=0.832	GT:AD:DP:GQ:PL	0/1:24,25:49:99:956,0,937
2R	5840300	.	T	A	952.77	.	AC=1;AF=0.500;AN=2;BaseQRankSum=0.516;ClippingRankSum=0.000;DP=49;ExcessHet=3.0103;FS=2.425;MLEAC=1;MLEAF=0.500;MQ=43.86;MQRankSum=-1.709;QD=19.44;ReadPosRankSum=0.262;SOR=0.832	GT:AD:DP:GQ:PL	0/1:24,25:49:99:981,0,934
2R	5840309	.	C	T	984.77	.	AC=1;AF=0.500;AN=2;BaseQRankSum=1.457;ClippingRankSum=0.000;DP=49;ExcessHet=3.0103;FS=2.434;MLEAC=1;MLEAF=0.500;MQ=43.86;MQRankSum=-1.572;QD=20.10;ReadPosRankSum=-1.346;SOR=0.802	GT:AD:DP:GQ:PL	0/1:22,27:49:99:1013,0,847
2R	5840652	.	C	T	697.77	.	AC=1;AF=0.500;AN=2;BaseQRankSum=2.666;ClippingRankSum=0.000;DP=61;ExcessHet=3.0103;FS=0.994;MLEAC=1;MLEAF=0.500;MQ=43.86;MQRankSum=-0.793;QD=11.44;ReadPosRankSum=0.337;SOR=0.487	GT:AD:DP:GQ:PL	0/1:28,33:61:99:726,0,566
2R	5840800	.	TCCCTTAATGGATAACCTGAAGTTTACGTAC	T	878.73	.	AC=1;AF=0.500;AN=2;BaseQRankSum=-2.009;ClippingRankSum=0.000;DP=52;ExcessHet=3.0103;FS=5.699;MLEAC=1;MLEAF=0.500;MQ=43.56;MQRankSum=-3.509;QD=16.90;ReadPosRankSum=-0.352;SOR=1.519	GT:AD:DP:GQ:PL	0/1:28,24:52:99:916,0,1103
2R	5840886	.	C	T	334.77	.	AC=1;AF=0.500;AN=2;BaseQRankSum=1.878;ClippingRankSum=0.000;DP=46;ExcessHet=3.0103;FS=0.000;MLEAC=1;MLEAF=0.500;MQ=43.58;MQRankSum=-3.521;QD=7.28;ReadPosRankSum=-1.955;SOR=0.693	GT:AD:DP:GQ:PL	0/1:28,18:46:99:363,0,606
2R	5840955	.	A	AG	964.73	.	AC=2;AF=1.00;AN=2;BaseQRankSum=0.483;ClippingRankSum=0.000;DP=48;ExcessHet=3.0103;FS=0.000;MLEAC=2;MLEAF=1.00;MQ=43.92;MQRankSum=-0.229;QD=20.97;ReadPosRankSum=0.081;SOR=0.883	GT:AD:DP:GQ:PL	1/1:2,44:46:92:1002,92,0
2R	5840959	.	C	A	1981.77	.	AC=2;AF=1.00;AN=2;DP=48;ExcessHet=3.0103;FS=0.000;MLEAC=2;MLEAF=1.00;MQ=43.92;QD=38.40;SOR=0.883	GT:AD:DP:GQ:PL	1/1:0,48:48:99:2010,141,0
2R	5840994	.	T	C	1288.77	.	AC=2;AF=1.00;AN=2;DP=48;ExcessHet=3.0103;FS=0.000;MLEAC=2;MLEAF=1.00;MQ=43.88;QD=26.85;SOR=0.693	GT:AD:DP:GQ:PL	1/1:0,48:48:99:1317,143,0
2R	5841061	.	G	C	589.77	.	AC=1;AF=0.500;AN=2;BaseQRankSum=-3.244;ClippingRankSum=0.000;DP=50;ExcessHet=3.0103;FS=2.504;MLEAC=1;MLEAF=0.500;MQ=43.73;MQRankSum=-0.688;QD=12.04;ReadPosRankSum=0.446;SOR=0.481	GT:AD:DP:GQ:PL	0/1:20,29:49:99:618,0,433
2R	5841118	.	A	G	582.77	.	AC=1;AF=0.500;AN=2;BaseQRankSum=0.577;ClippingRankSum=0.000;DP=43;ExcessHet=3.0103;FS=2.815;MLEAC=1;MLEAF=0.500;MQ=43.68;MQRankSum=-1.456;QD=13.55;ReadPosRankSum=0.157;SOR=0.321	GT:AD:DP:GQ:PL	0/1:17,26:43:99:611,0,353
2R	5841317	.	A	G	941.77	.	AC=2;AF=1.00;AN=2;DP=36;ExcessHet=3.0103;FS=0.000;MLEAC=2;MLEAF=1.00;MQ=45.42;QD=26.16;SOR=1.061	GT:AD:DP:GQ:PL	1/1:0,36:36:99:970,108,0
2R	5841428	.	T	TGGCTTGGTTGGCTAGGAA	1882.73	.	AC=2;AF=1.00;AN=2;DP=39;ExcessHet=3.0103;FS=0.000;MLEAC=2;MLEAF=1.00;MQ=45.75;QD=29.43;SOR=0.927	GT:AD:DP:GQ:PL	1/1:0,36:36:99:1920,132,0
2R	5841552	.	T	G	1203.77	.	AC=2;AF=1.00;AN=2;DP=44;ExcessHet=3.0103;FS=0.000;MLEAC=2;MLEAF=1.00;MQ=45.57;QD=27.36;SOR=0.693	GT:AD:DP:GQ:PL	1/1:0,44:44:99:1232,132,0
2R	5841839	.	A	G	1546.77	.	AC=2;AF=1.00;AN=2;DP=58;ExcessHet=3.0103;FS=0.000;MLEAC=2;MLEAF=1.00;MQ=43.93;QD=26.67;SOR=0.836	GT:AD:DP:GQ:PL	1/1:0,58:58:99:1575,174,0
2R	5841856	.	C	T	621.77	.	AC=1;AF=0.500;AN=2;BaseQRankSum=-2.313;ClippingRankSum=0.000;DP=60;ExcessHet=3.0103;FS=0.000;MLEAC=1;MLEAF=0.500;MQ=43.97;MQRankSum=-0.949;QD=10.54;ReadPosRankSum=0.674;SOR=0.756	GT:AD:DP:GQ:PL	0/1:29,30:59:99:650,0,629
2R	5841869	.	T	A	1630.77	.	AC=2;AF=1.00;AN=2;DP=60;ExcessHet=3.0103;FS=0.000;MLEAC=2;MLEAF=1.00;MQ=43.97;QD=27.64;SOR=0.871	GT:AD:DP:GQ:PL	1/1:0,59:59:99:1659,177,0
2R	5842031	.	C	A	333.77	.	AC=1;AF=0.500;AN=2;BaseQRankSum=1.272;ClippingRankSum=0.000;DP=45;ExcessHet=3.0103;FS=1.192;MLEAC=1;MLEAF=0.500;MQ=44.00;MQRankSum=0.000;QD=7.59;ReadPosRankSum=-0.807;SOR=0.990	GT:AD:DP:GQ:PL	0/1:25,19:44:99:362,0,487
2R	5842076	.	A	T	528.77	.	AC=1;AF=0.500;AN=2;BaseQRankSum=1.006;ClippingRankSum=0.000;DP=50;ExcessHet=3.0103;FS=0.000;MLEAC=1;MLEAF=0.500;MQ=44.00;MQRankSum=0.000;QD=11.25;ReadPosRankSum=0.687;SOR=0.544	GT:AD:DP:GQ:PL	0/1:22,25:47:99:557,0,437
2R	5842215	.	G	GTTA	490.73	.	AC=1;AF=0.500;AN=2;BaseQRankSum=-0.462;ClippingRankSum=0.000;DP=34;ExcessHet=3.0103;FS=10.948;MLEAC=1;MLEAF=0.500;MQ=44.00;MQRankSum=0.000;QD=14.43;ReadPosRankSum=1.471;SOR=0.584	GT:AD:DP:GQ:PL	0/1:20,14:34:99:528,0,888
2R	5842327	.	A	T	355.77	.	AC=1;AF=0.500;AN=2;BaseQRankSum=2.247;ClippingRankSum=0.000;DP=34;ExcessHet=3.0103;FS=1.356;MLEAC=1;MLEAF=0.500;MQ=44.00;MQRankSum=0.000;QD=10.78;ReadPosRankSum=0.408;SOR=1.061	GT:AD:DP:GQ:PL	0/1:16,17:33:99:384,0,338
2R	5842342	.	C	G	401.77	.	AC=1;AF=0.500;AN=2;BaseQRankSum=1.218;ClippingRankSum=0.000;DP=36;ExcessHet=3.0103;FS=1.313;MLEAC=1;MLEAF=0.500;MQ=44.00;MQRankSum=0.000;QD=11.48;ReadPosRankSum=0.606;SOR=0.990	GT:AD:DP:GQ:PL	0/1:16,19:35:99:430,0,338
2R	5842354	.	G	A	472.77	.	AC=1;AF=0.500;AN=2;BaseQRankSum=3.200;ClippingRankSum=0.000;DP=39;ExcessHet=3.0103;FS=1.290;MLEAC=1;MLEAF=0.500;MQ=44.00;MQRankSum=0.000;QD=12.44;ReadPosRankSum=0.143;SOR=1.085	GT:AD:DP:GQ:PL	0/1:16,22:38:99:501,0,309
2R	5842890	.	G	T	241.77	.	AC=1;AF=0.500;AN=2;BaseQRankSum=-0.410;ClippingRankSum=0.000;DP=40;ExcessHet=3.0103;FS=6.890;MLEAC=1;MLEAF=0.500;MQ=44.00;MQRankSum=0.000;QD=6.04;ReadPosRankSum=0.675;SOR=0.416	GT:AD:DP:GQ:PL	0/1:25,15:40:99:270,0,535
2R	5842949	.	G	A	323.77	.	AC=1;AF=0.500;AN=2;BaseQRankSum=2.347;ClippingRankSum=0.000;DP=39;ExcessHet=3.0103;FS=7.072;MLEAC=1;MLEAF=0.500;MQ=44.00;MQRankSum=0.000;QD=8.30;ReadPosRankSum=-2.298;SOR=0.171	GT:AD:DP:GQ:PL	0/1:21,18:39:99:352,0,447
2R	5843119	.	A	ACTAGT	2336.73	.	AC=2;AF=1.00;AN=2;DP=53;ExcessHet=3.0103;FS=0.000;MLEAC=2;MLEAF=1.00;MQ=44.42;QD=36.21;SOR=1.287	GT:AD:DP:GQ:PL	1/1:0,53:53:99:2374,159,0
2R	5843175	.	A	G	769.77	.	AC=1;AF=0.500;AN=2;BaseQRankSum=-0.420;ClippingRankSum=0.000;DP=51;ExcessHet=3.0103;FS=0.000;MLEAC=1;MLEAF=0.500;MQ=44.00;MQRankSum=0.000;QD=15.09;ReadPosRankSum=0.180;SOR=0.836	GT:AD:DP:GQ:PL	0/1:17,34:51:99:798,0,304
2R	5843257	.	A	G	1417.77	.	AC=2;AF=1.00;AN=2;DP=53;ExcessHet=3.0103;FS=0.000;MLEAC=2;MLEAF=1.00;MQ=43.75;QD=27.26;SOR=0.693	GT:AD:DP:GQ:PL	1/1:0,52:52:99:1446,156,0
2R	5843310	.	T	C	1809.77	.	AC=2;AF=1.00;AN=2;DP=65;ExcessHet=3.0103;FS=0.000;MLEAC=2;MLEAF=1.00;MQ=44.00;QD=27.84;SOR=0.723	GT:AD:DP:GQ:PL	1/1:0,65:65:99:1838,194,0
2R	5843499	.	G	A	1510.77	.	AC=2;AF=1.00;AN=2;DP=54;ExcessHet=3.0103;FS=0.000;MLEAC=2;MLEAF=1.00;MQ=43.96;QD=27.98;SOR=1.118	GT:AD:DP:GQ:PL	1/1:0,54:54:99:1539,162,0
2R	5843564	.	A	T	1624.77	.	AC=2;AF=1.00;AN=2;DP=61;ExcessHet=3.0103;FS=0.000;MLEAC=2;MLEAF=1.00;MQ=44.00;QD=26.64;SOR=0.725	GT:AD:DP:GQ:PL	1/1:0,61:61:99:1653,183,0
2R	5843730	.	G	A	407.77	.	AC=1;AF=0.500;AN=2;BaseQRankSum=-2.928;ClippingRankSum=0.000;DP=50;ExcessHet=3.0103;FS=1.093;MLEAC=1;MLEAF=0.500;MQ=44.00;MQRankSum=0.000;QD=8.16;ReadPosRankSum=1.191;SOR=0.748	GT:AD:DP:GQ:PL	0/1:26,24:50:99:436,0,558
2R	5844163	.	C	A	578.77	.	AC=1;AF=0.500;AN=2;BaseQRankSum=2.672;ClippingRankSum=0.000;DP=51;ExcessHet=3.0103;FS=5.900;MLEAC=1;MLEAF=0.500;MQ=43.92;MQRankSum=-1.344;QD=11.58;ReadPosRankSum=-0.564;SOR=1.074	GT:AD:DP:GQ:PL	0/1:24,26:50:99:607,0,515
2R	5844211	.	T	C	2331.77	.	AC=2;AF=1.00;AN=2;DP=52;ExcessHet=3.0103;FS=0.000;MLEAC=2;MLEAF=1.00;MQ=43.92;QD=30.00;SOR=0.853	GT:AD:DP:GQ:PL	1/1:0,52:52:99:2360,160,0
2R	5844216	.	C	CG	2314.73	.	AC=2;AF=1.00;AN=2;DP=53;ExcessHet=3.0103;FS=0.000;MLEAC=2;MLEAF=1.00;MQ=43.93;QD=28.22;SOR=0.892	GT:AD:DP:GQ:PL	1/1:0,53:53:99:2352,160,0
2R	5844289	.	TC	T	651.73	.	AC=1;AF=0.500;AN=2;BaseQRankSum=0.239;ClippingRankSum=0.000;DP=60;ExcessHet=3.0103;FS=2.287;MLEAC=1;MLEAF=0.500;MQ=43.97;MQRankSum=0.000;QD=11.05;ReadPosRankSum=-1.602;SOR=1.154	GT:AD:DP:GQ:PL	0/1:31,28:59:99:689,0,729
2R	5844398	.	T	C	956.77	.	AC=2;AF=1.00;AN=2;DP=39;ExcessHet=3.0103;FS=0.000;MLEAC=2;MLEAF=1.00;MQ=44.00;QD=25.18;SOR=0.798	GT:AD:DP:GQ:PL	1/1:0,38:38:99:985,113,0
2R	5844809	.	A	G	231.77	.	AC=1;AF=0.500;AN=2;BaseQRankSum=-1.214;ClippingRankSum=0.000;DP=46;ExcessHet=3.0103;FS=0.000;MLEAC=1;MLEAF=0.500;MQ=43.91;MQRankSum=-2.094;QD=5.15;ReadPosRankSum=-0.533;SOR=0.641	GT:AD:DP:GQ:PL	0/1:31,14:45:99:260,0,706
2R	5844994	.	C	CAGCATGGCCGCTCG	533.73	.	AC=1;AF=0.500;AN=2;BaseQRankSum=0.121;ClippingRankSum=0.000;DP=36;ExcessHet=3.0103;FS=7.555;MLEAC=1;MLEAF=0.500;MQ=43.67;MQRankSum=-3.037;QD=15.25;ReadPosRankSum=-2.219;SOR=1.346	GT:AD:DP:GQ:PL	0/1:20,15:35:99:571,0,835
2R	5845000	.	G	GTA	445.73	.	AC=1;AF=0.500;AN=2;BaseQRankSum=0.840;ClippingRankSum=0.000;DP=33;ExcessHet=3.0103;FS=5.460;MLEAC=1;MLEAF=0.500;MQ=43.64;MQRankSum=-3.280;QD=13.51;ReadPosRankSum=-1.918;SOR=1.546	GT:AD:DP:GQ:PL	0/1:20,13:33:99:483,0,843
2R	5845006	.	G	GTT	364.73	.	AC=1;AF=0.500;AN=2;BaseQRankSum=0.430;ClippingRankSum=0.000;DP=31;ExcessHet=3.0103;FS=5.884;MLEAC=1;MLEAF=0.500;MQ=43.62;MQRankSum=-3.588;QD=11.77;ReadPosRankSum=-2.025;SOR=1.750	GT:AD:DP:GQ:PL	0/1:20,11:31:99:402,0,807
2R	5845009	.	T	TTGTG	364.73	.	AC=1;AF=0.500;AN=2;BaseQRankSum=0.522;ClippingRankSum=0.000;DP=31;ExcessHet=3.0103;FS=6.219;MLEAC=1;MLEAF=0.500;MQ=43.62;MQRankSum=-3.253;QD=11.77;ReadPosRankSum=-2.569;SOR=1.741	GT:AD:DP:GQ:PL	0/1:20,11:31:99:402,0,725
2R	5845034	.	T	A	864.77	.	AC=2;AF=1.00;AN=2;DP=30;ExcessHet=3.0103;FS=0.000;MLEAC=2;MLEAF=1.00;MQ=43.61;QD=28.83;SOR=1.329	GT:AD:DP:GQ:PL	1/1:0,30:30:88:893,88,0
2R	5845904	.	T	G	559.77	.	AC=1;AF=0.500;AN=2;BaseQRankSum=0.918;ClippingRankSum=0.000;DP=51;ExcessHet=3.0103;FS=3.925;MLEAC=1;MLEAF=0.500;MQ=44.00;MQRankSum=0.000;QD=10.98;ReadPosRankSum=-1.294;SOR=1.302	GT:AD:DP:GQ:PL	0/1:24,27:51:99:588,0,522
2R	5845985	.	G	A	380.77	.	AC=1;AF=0.500;AN=2;BaseQRankSum=-1.105;ClippingRankSum=0.000;DP=45;ExcessHet=3.0103;FS=8.820;MLEAC=1;MLEAF=0.500;MQ=44.00;MQRankSum=0.000;QD=8.46;ReadPosRankSum=-1.218;SOR=1.655	GT:AD:DP:GQ:PL	0/1:25,20:45:99:409,0,497
2R	5846397	.	G	C	581.77	.	AC=1;AF=0.500;AN=2;BaseQRankSum=0.214;ClippingRankSum=0.000;DP=61;ExcessHet=3.0103;FS=0.000;MLEAC=1;MLEAF=0.500;MQ=44.00;MQRankSum=0.000;QD=9.70;ReadPosRankSum=1.683;SOR=0.697	GT:AD:DP:GQ:PL	0/1:31,29:60:99:610,0,1139
2R	5846417	.	G	A	650.77	.	AC=1;AF=0.500;AN=2;BaseQRankSum=3.203;ClippingRankSum=0.000;DP=66;ExcessHet=3.0103;FS=0.000;MLEAC=1;MLEAF=0.500;MQ=43.96;MQRankSum=0.986;QD=10.01;ReadPosRankSum=0.292;SOR=0.644	GT:AD:DP:GQ:PL	0/1:34,31:65:99:679,0,1193
2R	5846655	.	G	A	1281.77	.	AC=2;AF=1.00;AN=2;DP=47;ExcessHet=3.0103;FS=0.000;MLEAC=2;MLEAF=1.00;MQ=43.92;QD=27.27;SOR=1.132	GT:AD:DP:GQ:PL	1/1:0,47:47:99:1310,141,0
2R	5846691	.	A	C	1207.77	.	AC=2;AF=1.00;AN=2;DP=47;ExcessHet=3.0103;FS=0.000;MLEAC=2;MLEAF=1.00;MQ=44.00;QD=25.70;SOR=1.378	GT:AD:DP:GQ:PL	1/1:0,47:47:99:1236,140,0
2R	5846720	.	G	A	1274.77	.	AC=2;AF=1.00;AN=2;DP=46;ExcessHet=3.0103;FS=0.000;MLEAC=2;MLEAF=1.00;MQ=44.00;QD=27.71;SOR=1.464	GT:AD:DP:GQ:PL	1/1:0,46:46:99:1303,138,0
2R	5846769	.	TTTTTGCCAGCCACACAATACAAGATAGATACAGCCAGTGTTACACGGACCCCGACGTGGCTTAATGTGCTAACAC	T	353.73	.	AC=1;AF=0.500;AN=2;BaseQRankSum=-2.073;ClippingRankSum=0.000;DP=50;ExcessHet=3.0103;FS=1.227;MLEAC=1;MLEAF=0.500;MQ=44.00;MQRankSum=0.000;QD=7.07;ReadPosRankSum=-2.260;SOR=0.512	GT:AD:DP:GQ:PL	0/1:38,12:50:99:391,0,1558
2R	5848442	.	GCCCCCCC	G	571.73	.	AC=1;AF=0.500;AN=2;BaseQRankSum=2.105;ClippingRankSum=0.000;DP=22;ExcessHet=3.0103;FS=4.246;MLEAC=1;MLEAF=0.500;MQ=43.64;MQRankSum=2.055;QD=25.99;ReadPosRankSum=2.533;SOR=1.387	GT:AD:DP:GQ:PL	0/1:7,15:22:99:609,0,383
2R	5848855	.	C	T	313.77	.	AC=1;AF=0.500;AN=2;BaseQRankSum=1.035;ClippingRankSum=0.000;DP=30;ExcessHet=3.0103;FS=1.468;MLEAC=1;MLEAF=0.500;MQ=43.93;MQRankSum=1.136;QD=10.46;ReadPosRankSum=0.818;SOR=1.244	GT:AD:DP:GQ:PL	0/1:14,16:30:99:342,0,298
2R	5849071	.	G	A	196.77	.	AC=1;AF=0.500;AN=2;BaseQRankSum=1.079;ClippingRankSum=0.000;DP=28;ExcessHet=3.0103;FS=0.000;MLEAC=1;MLEAF=0.500;MQ=44.00;MQRankSum=0.000;QD=7.03;ReadPosRankSum=0.062;SOR=0.856	GT:AD:DP:GQ:PL	0/1:17,11:28:99:225,0,351
2R	5849503	.	G	T	340.77	.	AC=1;AF=0.500;AN=2;BaseQRankSum=1.456;ClippingRankSum=0.000;DP=30;ExcessHet=3.0103;FS=3.352;MLEAC=1;MLEAF=0.500;MQ=43.87;MQRankSum=1.211;QD=11.36;ReadPosRankSum=1.892;SOR=0.848	GT:AD:DP:GQ:PL	0/1:13,17:30:99:369,0,252
2R	5849659	.	A	T	348.77	.	AC=1;AF=0.500;AN=2;BaseQRankSum=-0.580;ClippingRankSum=0.000;DP=33;ExcessHet=3.0103;FS=1.423;MLEAC=1;MLEAF=0.500;MQ=44.00;MQRankSum=0.000;QD=10.57;ReadPosRankSum=0.397;SOR=0.387	GT:AD:DP:GQ:PL	0/1:16,17:33:99:377,0,359
2R	5849939	.	C	A	460.77	.	AC=1;AF=0.500;AN=2;BaseQRankSum=-0.279;ClippingRankSum=0.000;DP=43;ExcessHet=3.0103;FS=1.210;MLEAC=1;MLEAF=0.500;MQ=44.00;MQRankSum=0.000;QD=11.24;ReadPosRankSum=-0.649;SOR=0.941	GT:AD:DP:GQ:PL	0/1:19,22:41:99:489,0,394
2R	5850543	.	A	G	561.77	.	AC=1;AF=0.500;AN=2;BaseQRankSum=-1.050;ClippingRankSum=0.000;DP=63;ExcessHet=3.0103;FS=0.000;MLEAC=1;MLEAF=0.500;MQ=43.97;MQRankSum=0.955;QD=8.92;ReadPosRankSum=2.205;SOR=0.665	GT:AD:DP:GQ:PL	0/1:34,29:63:99:590,0,705
2R	5850670	.	G	A	676.77	.	AC=1;AF=0.500;AN=2;BaseQRankSum=-0.167;ClippingRankSum=0.000;DP=71;ExcessHet=3.0103;FS=0.000;MLEAC=1;MLEAF=0.500;MQ=44.00;MQRankSum=0.000;QD=9.67;ReadPosRankSum=-0.291;SOR=0.723	GT:AD:DP:GQ:PL	0/1:37,33:70:99:705,0,813
2R	5850816	.	T	A	607.77	.	AC=1;AF=0.500;AN=2;BaseQRankSum=-1.390;ClippingRankSum=0.000;DP=63;ExcessHet=3.0103;FS=2.150;MLEAC=1;MLEAF=0.500;MQ=44.00;MQRankSum=0.000;QD=9.65;ReadPosRankSum=-0.890;SOR=1.089	GT:AD:DP:GQ:PL	0/1:33,30:63:99:636,0,716
2R	5850874	.	C	T	2208.77	.	AC=2;AF=1.00;AN=2;DP=63;ExcessHet=3.0103;FS=0.000;MLEAC=2;MLEAF=1.00;MQ=44.00;QD=30.97;SOR=0.933	GT:AD:DP:GQ:PL	1/1:0,63:63:99:2237,189,0
2R	5850893	.	A	T	635.77	.	AC=1;AF=0.500;AN=2;BaseQRankSum=-0.261;ClippingRankSum=0.000;DP=60;ExcessHet=3.0103;FS=0.990;MLEAC=1;MLEAF=0.500;MQ=44.00;MQRankSum=0.000;QD=10.60;ReadPosRankSum=2.257;SOR=0.976	GT:AD:DP:GQ:PL	0/1:30,30:60:99:664,0,673
2R	5850933	.	C	T	437.77	.	AC=1;AF=0.500;AN=2;BaseQRankSum=1.844;ClippingRankSum=0.000;DP=56;ExcessHet=3.0103;FS=2.361;MLEAC=1;MLEAF=0.500;MQ=43.97;MQRankSum=-1.143;QD=7.96;ReadPosRankSum=-0.606;SOR=0.371	GT:AD:DP:GQ:PL	0/1:32,23:55:99:466,0,712
2R	5850958	.	C	CT,CTTT	1587.73	.	AC=1,1;AF=0.500,0.500;AN=2;DP=59;ExcessHet=3.0103;FS=0.000;MLEAC=1,1;MLEAF=0.500,0.500;MQ=43.97;QD=29.96;SOR=0.909	GT:AD:DP:GQ:PL	1/2:0,28,25:53:99:1625,1032,932,620,0,1041
2R	5850978	.	T	C	957.77	.	AC=1;AF=0.500;AN=2;BaseQRankSum=-0.598;ClippingRankSum=0.000;DP=56;ExcessHet=3.0103;FS=1.029;MLEAC=1;MLEAF=0.500;MQ=44.00;MQRankSum=0.000;QD=17.41;ReadPosRankSum=0.202;SOR=0.922	GT:AD:DP:GQ:PL	0/1:28,27:55:99:986,0,1043
2R	5851104	.	G	A	564.77	.	AC=1;AF=0.500;AN=2;BaseQRankSum=0.181;ClippingRankSum=0.000;DP=58;ExcessHet=3.0103;FS=7.450;MLEAC=1;MLEAF=0.500;MQ=43.97;MQRankSum=1.036;QD=10.09;ReadPosRankSum=0.310;SOR=1.272	GT:AD:DP:GQ:PL	0/1:28,28:56:99:593,0,590
2R	5851160	.	G	T	594.77	.	AC=1;AF=0.500;AN=2;BaseQRankSum=0.194;ClippingRankSum=0.000;DP=59;ExcessHet=3.0103;FS=2.310;MLEAC=1;MLEAF=0.500;MQ=43.97;MQRankSum=1.036;QD=10.62;ReadPosRankSum=0.025;SOR=1.189	GT:AD:DP:GQ:PL	0/1:28,28:56:99:623,0,597
2R	5851193	.	A	C	390.77	.	AC=1;AF=0.500;AN=2;BaseQRankSum=-0.826;ClippingRankSum=0.000;DP=48;ExcessHet=3.0103;FS=6.016;MLEAC=1;MLEAF=0.500;MQ=43.96;MQRankSum=-1.070;QD=8.31;ReadPosRankSum=0.638;SOR=0.405	GT:AD:DP:GQ:PL	0/1:26,21:47:99:419,0,545
2R	5851251	.	C	A	523.77	.	AC=1;AF=0.500;AN=2;BaseQRankSum=1.105;ClippingRankSum=0.000;DP=56;ExcessHet=3.0103;FS=2.250;MLEAC=1;MLEAF=0.500;MQ=44.00;MQRankSum=0.000;QD=9.35;ReadPosRankSum=1.837;SOR=1.051	GT:AD:DP:GQ:PL	0/1:30,26:56:99:552,0,656
2R	5851292	.	A	C	557.77	.	AC=1;AF=0.500;AN=2;BaseQRankSum=-1.110;ClippingRankSum=0.000;DP=63;ExcessHet=3.0103;FS=0.000;MLEAC=1;MLEAF=0.500;MQ=44.00;MQRankSum=0.000;QD=8.85;ReadPosRankSum=-0.797;SOR=0.585	GT:AD:DP:GQ:PL	0/1:35,28:63:99:586,0,780
2R	5851336	.	A	T	749.77	.	AC=1;AF=0.500;AN=2;BaseQRankSum=1.538;ClippingRankSum=0.000;DP=60;ExcessHet=3.0103;FS=7.160;MLEAC=1;MLEAF=0.500;MQ=44.00;MQRankSum=0.000;QD=12.50;ReadPosRankSum=1.741;SOR=0.867	GT:AD:DP:GQ:PL	0/1:26,34:60:99:778,0,551
2R	5851819	.	T	C	391.77	.	AC=1;AF=0.500;AN=2;BaseQRankSum=-1.486;ClippingRankSum=0.000;DP=42;ExcessHet=3.0103;FS=0.000;MLEAC=1;MLEAF=0.500;MQ=44.00;MQRankSum=0.000;QD=9.33;ReadPosRankSum=0.901;SOR=0.725	GT:AD:DP:GQ:PL	0/1:22,20:42:99:420,0,505
2R	5851917	.	G	A	1259.77	.	AC=2;AF=1.00;AN=2;DP=47;ExcessHet=3.0103;FS=0.000;MLEAC=2;MLEAF=1.00;MQ=44.00;QD=26.80;SOR=0.919	GT:AD:DP:GQ:PL	1/1:0,47:47:99:1288,141,0
2R	5851980	.	T	A	1232.77	.	AC=2;AF=1.00;AN=2;DP=45;ExcessHet=3.0103;FS=0.000;MLEAC=2;MLEAF=1.00;MQ=44.00;QD=27.39;SOR=0.737	GT:AD:DP:GQ:PL	1/1:0,45:45:99:1261,135,0
2R	5852059	.	A	G	455.77	.	AC=1;AF=0.500;AN=2;BaseQRankSum=-2.254;ClippingRankSum=0.000;DP=42;ExcessHet=3.0103;FS=1.218;MLEAC=1;MLEAF=0.500;MQ=44.00;MQRankSum=0.000;QD=10.85;ReadPosRankSum=1.497;SOR=1.051	GT:AD:DP:GQ:PL	0/1:19,23:42:99:484,0,401
2R	5852185	.	A	G	399.77	.	AC=1;AF=0.500;AN=2;BaseQRankSum=-2.198;ClippingRankSum=0.000;DP=50;ExcessHet=3.0103;FS=5.993;MLEAC=1;MLEAF=0.500;MQ=43.68;MQRankSum=-0.206;QD=8.16;ReadPosRankSum=-1.118;SOR=1.100	GT:AD:DP:GQ:PL	0/1:28,21:49:99:428,0,620
2R	5852306	.	A	T	1595.77	.	AC=2;AF=1.00;AN=2;DP=45;ExcessHet=3.0103;FS=0.000;MLEAC=2;MLEAF=1.00;MQ=43.96;QD=34.88;SOR=1.105	GT:AD:DP:GQ:PL	1/1:0,44:44:99:1624,135,0
2R	5852310	.	GT	G	426.73	.	AC=1;AF=0.500;AN=2;BaseQRankSum=-0.201;ClippingRankSum=0.000;DP=47;ExcessHet=3.0103;FS=4.461;MLEAC=1;MLEAF=0.500;MQ=43.96;MQRankSum=0.000;QD=9.70;ReadPosRankSum=-0.928;SOR=1.609	GT:AD:DP:GQ:PL	0/1:22,22:44:99:464,0,455
2R	5852329	.	T	C	457.77	.	AC=1;AF=0.500;AN=2;BaseQRankSum=-1.562;ClippingRankSum=0.000;DP=49;ExcessHet=3.0103;FS=1.121;MLEAC=1;MLEAF=0.500;MQ=43.96;MQRankSum=0.000;QD=9.54;ReadPosRankSum=0.010;SOR=1.051	GT:AD:DP:GQ:PL	0/1:24,24:48:99:486,0,528
2R	5852346	.	T	C	521.77	.	AC=1;AF=0.500;AN=2;BaseQRankSum=-0.836;ClippingRankSum=0.000;DP=52;ExcessHet=3.0103;FS=2.371;MLEAC=1;MLEAF=0.500;MQ=44.00;MQRankSum=0.000;QD=10.03;ReadPosRankSum=0.852;SOR=0.928	GT:AD:DP:GQ:PL	0/1:26,26:52:99:550,0,566
2R	5852440	.	C	T	520.77	.	AC=1;AF=0.500;AN=2;BaseQRankSum=-1.876;ClippingRankSum=0.000;DP=60;ExcessHet=3.0103;FS=0.000;MLEAC=1;MLEAF=0.500;MQ=43.64;MQRankSum=-1.553;QD=8.68;ReadPosRankSum=-0.499;SOR=0.596	GT:AD:DP:GQ:PL	0/1:33,27:60:99:549,0,732
2R	5852470	.	G	A	565.77	.	AC=1;AF=0.500;AN=2;BaseQRankSum=1.714;ClippingRankSum=0.000;DP=62;ExcessHet=3.0103;FS=3.624;MLEAC=1;MLEAF=0.500;MQ=43.53;MQRankSum=-1.262;QD=9.13;ReadPosRankSum=-0.962;SOR=1.270	GT:AD:DP:GQ:PL	0/1:34,28:62:99:594,0,748
2R	5852539	.	CT	C	1594.73	.	AC=2;AF=1.00;AN=2;DP=60;ExcessHet=3.0103;FS=0.000;MLEAC=2;MLEAF=1.00;MQ=43.03;QD=33.22;SOR=0.776	GT:AD:DP:GQ:PL	1/1:0,48:48:99:1632,145,0
2R	5852562	.	TAGATAGATAG	T	1110.73	.	AC=1;AF=0.500;AN=2;BaseQRankSum=0.781;ClippingRankSum=0.000;DP=62;ExcessHet=3.0103;FS=0.000;MLEAC=1;MLEAF=0.500;MQ=42.91;MQRankSum=2.395;QD=17.92;ReadPosRankSum=-0.374;SOR=0.701	GT:AD:DP:GQ:PL	0/1:33,29:62:99:1148,0,1295
2R	5852575	.	A	G	1200.77	.	AC=1;AF=0.500;AN=2;BaseQRankSum=1.208;ClippingRankSum=0.000;DP=63;ExcessHet=3.0103;FS=0.000;MLEAC=1;MLEAF=0.500;MQ=42.93;MQRankSum=2.443;QD=19.06;ReadPosRankSum=-1.479;SOR=0.638	GT:AD:DP:GQ:PL	0/1:33,30:63:99:1229,0,1331
2R	5852576	.	T	G	500.77	.	AC=1;AF=0.500;AN=2;BaseQRankSum=-1.709;ClippingRankSum=0.000;DP=64;ExcessHet=3.0103;FS=1.012;MLEAC=1;MLEAF=0.500;MQ=42.94;MQRankSum=-2.319;QD=8.79;ReadPosRankSum=2.830;SOR=0.796	GT:AD:DP:GQ:PL	0/1:31,26:57:99:529,0,1254
2R	5852580	.	GATAGAT	G	1080.73	.	AC=1;AF=0.500;AN=2;BaseQRankSum=-0.608;ClippingRankSum=0.000;DP=59;ExcessHet=3.0103;FS=0.000;MLEAC=1;MLEAF=0.500;MQ=42.93;MQRankSum=2.110;QD=18.32;ReadPosRankSum=-2.188;SOR=0.765	GT:AD:DP:GQ:PL	0/1:32,27:59:99:1118,0,1298
2R	5852753	.	G	A	421.77	.	AC=1;AF=0.500;AN=2;BaseQRankSum=0.726;ClippingRankSum=0.000;DP=46;ExcessHet=3.0103;FS=1.154;MLEAC=1;MLEAF=0.500;MQ=43.96;MQRankSum=1.022;QD=9.37;ReadPosRankSum=0.932;SOR=0.483	GT:AD:DP:GQ:PL	0/1:23,22:45:99:450,0,504
2R	5852771	.	C	CT	1730.73	.	AC=2;AF=1.00;AN=2;DP=45;ExcessHet=3.0103;FS=0.000;MLEAC=2;MLEAF=1.00;MQ=43.96;QD=26.64;SOR=1.154	GT:AD:DP:GQ:PL	1/1:0,45:45:99:1768,135,0
2R	5852813	.	C	T	585.77	.	AC=1;AF=0.500;AN=2;BaseQRankSum=2.106;ClippingRankSum=0.000;DP=49;ExcessHet=3.0103;FS=0.000;MLEAC=1;MLEAF=0.500;MQ=43.61;MQRankSum=0.206;QD=11.95;ReadPosRankSum=-1.102;SOR=0.657	GT:AD:DP:GQ:PL	0/1:21,28:49:99:614,0,409
2R	5853174	.	C	G	1137.77	.	AC=2;AF=1.00;AN=2;DP=43;ExcessHet=3.0103;FS=0.000;MLEAC=2;MLEAF=1.00;MQ=43.95;QD=27.09;SOR=0.788	GT:AD:DP:GQ:PL	1/1:0,42:42:99:1166,126,0
2R	5853240	.	C	A	2169.77	.	AC=2;AF=1.00;AN=2;DP=51;ExcessHet=3.0103;FS=0.000;MLEAC=2;MLEAF=1.00;MQ=43.92;QD=26.05;SOR=0.732	GT:AD:DP:GQ:PL	1/1:0,51:51:99:2198,153,0
2R	5853250	.	T	C	2202.77	.	AC=2;AF=1.00;AN=2;DP=47;ExcessHet=3.0103;FS=0.000;MLEAC=2;MLEAF=1.00;MQ=43.92;QD=30.94;SOR=0.823	GT:AD:DP:GQ:PL	1/1:0,47:47:99:2231,153,0
2R	5853253	.	T	A	2120.77	.	AC=2;AF=1.00;AN=2;DP=47;ExcessHet=3.0103;FS=0.000;MLEAC=2;MLEAF=1.00;MQ=43.92;QD=31.92;SOR=0.735	GT:AD:DP:GQ:PL	1/1:0,47:47:99:2149,144,0
2R	5853392	.	T	C	712.77	.	AC=2;AF=1.00;AN=2;DP=27;ExcessHet=3.0103;FS=0.000;MLEAC=2;MLEAF=1.00;MQ=44.00;QD=26.40;SOR=0.922	GT:AD:DP:GQ:PL	1/1:0,27:27:81:741,81,0
2R	5853429	.	A	G	385.77	.	AC=1;AF=0.500;AN=2;BaseQRankSum=-2.183;ClippingRankSum=0.000;DP=35;ExcessHet=3.0103;FS=10.352;MLEAC=1;MLEAF=0.500;MQ=43.94;MQRankSum=-0.808;QD=11.02;ReadPosRankSum=1.070;SOR=1.212	GT:AD:DP:GQ:PL	0/1:15,20:35:99:414,0,285
2R	5853482	.	G	A	464.77	.	AC=1;AF=0.500;AN=2;BaseQRankSum=-0.111;ClippingRankSum=0.000;DP=38;ExcessHet=3.0103;FS=7.256;MLEAC=1;MLEAF=0.500;MQ=43.95;MQRankSum=-0.800;QD=12.23;ReadPosRankSum=-0.859;SOR=1.158	GT:AD:DP:GQ:PL	0/1:16,22:38:99:493,0,588
2R	5853489	.	A	G	300.77	.	AC=1;AF=0.500;AN=2;BaseQRankSum=-1.890;ClippingRankSum=0.000;DP=34;ExcessHet=3.0103;FS=10.736;MLEAC=1;MLEAF=0.500;MQ=43.94;MQRankSum=1.002;QD=8.85;ReadPosRankSum=0.456;SOR=1.456	GT:AD:DP:GQ:PL	0/1:18,16:34:99:329,0,755
2R	5853662	.	T	C	1955.77	.	AC=2;AF=1.00;AN=2;DP=55;ExcessHet=3.0103;FS=0.000;MLEAC=2;MLEAF=1.00;MQ=44.00;QD=30.38;SOR=1.262	GT:AD:DP:GQ:PL	1/1:0,55:55:99:1984,165,0
2R	5853670	.	T	A	568.77	.	AC=1;AF=0.500;AN=2;BaseQRankSum=0.470;ClippingRankSum=0.000;DP=52;ExcessHet=3.0103;FS=10.482;MLEAC=1;MLEAF=0.500;MQ=44.00;MQRankSum=0.000;QD=10.94;ReadPosRankSum=0.494;SOR=0.132	GT:AD:DP:GQ:PL	0/1:25,27:52:99:597,0,546
2R	5853747	.	G	C	1100.77	.	AC=2;AF=1.00;AN=2;DP=41;ExcessHet=3.0103;FS=0.000;MLEAC=2;MLEAF=1.00;MQ=44.00;QD=27.52;SOR=1.609	GT:AD:DP:GQ:PL	1/1:0,40:40:99:1129,120,0
2R	5853893	.	C	T	574.77	.	AC=1;AF=0.500;AN=2;BaseQRankSum=0.968;ClippingRankSum=0.000;DP=46;ExcessHet=3.0103;FS=1.152;MLEAC=1;MLEAF=0.500;MQ=44.00;MQRankSum=0.000;QD=12.49;ReadPosRankSum=-0.670;SOR=0.919	GT:AD:DP:GQ:PL	0/1:19,27:46:99:603,0,365
2R	5854001	.	T	A	436.77	.	AC=1;AF=0.500;AN=2;BaseQRankSum=0.112;ClippingRankSum=0.000;DP=43;ExcessHet=3.0103;FS=1.172;MLEAC=1;MLEAF=0.500;MQ=44.00;MQRankSum=0.000;QD=10.16;ReadPosRankSum=-0.642;SOR=0.805	GT:AD:DP:GQ:PL	0/1:21,22:43:99:465,0,446
2R	5854032	.	C	T	348.77	.	AC=1;AF=0.500;AN=2;BaseQRankSum=-0.276;ClippingRankSum=0.000;DP=39;ExcessHet=3.0103;FS=0.000;MLEAC=1;MLEAF=0.500;MQ=44.00;MQRankSum=0.000;QD=9.18;ReadPosRankSum=-0.369;SOR=0.693	GT:AD:DP:GQ:PL	0/1:19,19:38:99:377,0,395
2R	5854106	.	C	T	1139.77	.	AC=1;AF=0.500;AN=2;BaseQRankSum=-0.022;ClippingRankSum=0.000;DP=48;ExcessHet=3.0103;FS=1.148;MLEAC=1;MLEAF=0.500;MQ=44.00;MQRankSum=0.000;QD=23.75;ReadPosRankSum=0.441;SOR=0.976	GT:AD:DP:GQ:PL	0/1:18,30:48:99:1168,0,574
2R	5854123	.	G	T	1194.77	.	AC=1;AF=0.500;AN=2;BaseQRankSum=0.530;ClippingRankSum=0.000;DP=48;ExcessHet=3.0103;FS=0.000;MLEAC=1;MLEAF=0.500;MQ=43.92;MQRankSum=-0.663;QD=24.89;ReadPosRankSum=0.657;SOR=0.706	GT:AD:DP:GQ:PL	0/1:16,32:48:99:1223,0,519
2R	5854124	.	A	C	1832.77	.	AC=2;AF=1.00;AN=2;DP=48;ExcessHet=3.0103;FS=0.000;MLEAC=2;MLEAF=1.00;MQ=43.92;QD=31.05;SOR=0.963	GT:AD:DP:GQ:PL	1/1:0,48:48:99:1861,144,0
2R	5854404	.	G	A	1101.77	.	AC=1;AF=0.500;AN=2;BaseQRankSum=3.702;ClippingRankSum=0.000;DP=52;ExcessHet=3.0103;FS=0.000;MLEAC=1;MLEAF=0.500;MQ=44.00;MQRankSum=0.000;QD=21.19;ReadPosRankSum=-1.751;SOR=0.678	GT:AD:DP:GQ:PL	0/1:23,29:52:99:1130,0,1089
2R	5854405	.	T	A	1101.77	.	AC=1;AF=0.500;AN=2;BaseQRankSum=3.288;ClippingRankSum=0.000;DP=52;ExcessHet=3.0103;FS=0.000;MLEAC=1;MLEAF=0.500;MQ=44.00;MQRankSum=0.000;QD=21.19;ReadPosRankSum=-1.739;SOR=0.678	GT:AD:DP:GQ:PL	0/1:23,29:52:99:1130,0,1089
2R	5854502	.	C	G	582.77	.	AC=1;AF=0.500;AN=2;BaseQRankSum=-0.760;ClippingRankSum=0.000;DP=53;ExcessHet=3.0103;FS=3.828;MLEAC=1;MLEAF=0.500;MQ=43.96;MQRankSum=-0.907;QD=11.00;ReadPosRankSum=0.914;SOR=0.854	GT:AD:DP:GQ:PL	0/1:25,28:53:99:611,0,539
2R	5854536	.	C	T	627.77	.	AC=1;AF=0.500;AN=2;BaseQRankSum=2.306;ClippingRankSum=0.000;DP=53;ExcessHet=3.0103;FS=0.000;MLEAC=1;MLEAF=0.500;MQ=43.91;MQRankSum=-1.223;QD=11.84;ReadPosRankSum=-1.456;SOR=0.739	GT:AD:DP:GQ:PL	0/1:23,30:53:99:656,0,471
2R	5854574	.	A	T	660.77	.	AC=1;AF=0.500;AN=2;BaseQRankSum=-0.805;ClippingRankSum=0.000;DP=59;ExcessHet=3.0103;FS=3.606;MLEAC=1;MLEAF=0.500;MQ=43.88;MQRankSum=-0.498;QD=11.20;ReadPosRankSum=-0.685;SOR=1.207	GT:AD:DP:GQ:PL	0/1:28,31:59:99:689,0,610
2R	5854612	.	C	T	573.77	.	AC=1;AF=0.500;AN=2;BaseQRankSum=-1.394;ClippingRankSum=0.000;DP=58;ExcessHet=3.0103;FS=0.000;MLEAC=1;MLEAF=0.500;MQ=43.93;MQRankSum=-0.025;QD=9.89;ReadPosRankSum=-0.692;SOR=0.702	GT:AD:DP:GQ:PL	0/1:30,28:58:99:602,0,653
2R	5854713	.	A	T	1133.77	.	AC=1;AF=0.500;AN=2;BaseQRankSum=1.515;ClippingRankSum=0.000;DP=56;ExcessHet=3.0103;FS=9.230;MLEAC=1;MLEAF=0.500;MQ=43.37;MQRankSum=-1.028;QD=20.25;ReadPosRankSum=-1.706;SOR=0.829	GT:AD:DP:GQ:PL	0/1:27,29:56:99:1162,0,3853
2R	5854714	.	G	GGT	1121.73	.	AC=1;AF=0.500;AN=2;BaseQRankSum=0.732;ClippingRankSum=0.000;DP=56;ExcessHet=3.0103;FS=9.230;MLEAC=1;MLEAF=0.500;MQ=43.37;MQRankSum=-1.028;QD=20.03;ReadPosRankSum=-1.681;SOR=0.829	GT:AD:DP:GQ:PL	0/1:27,29:56:99:1159,0,3904
2R	5854716	.	T	TAAA	1233.73	.	AC=1;AF=0.500;AN=2;BaseQRankSum=-2.287;ClippingRankSum=0.000;DP=56;ExcessHet=3.0103;FS=5.456;MLEAC=1;MLEAF=0.500;MQ=43.34;MQRankSum=-1.414;QD=22.03;ReadPosRankSum=-1.172;SOR=0.768	GT:AD:DP:GQ:PL	0/1:28,28:56:99:1271,0,3895
2R	5854717	.	C	CA	1166.73	.	AC=1;AF=0.500;AN=2;BaseQRankSum=-0.954;ClippingRankSum=0.000;DP=57;ExcessHet=3.0103;FS=2.245;MLEAC=1;MLEAF=0.500;MQ=43.26;MQRankSum=-1.824;QD=20.47;ReadPosRankSum=-1.358;SOR=0.409	GT:AD:DP:GQ:PL	0/1:28,29:57:99:1204,0,3901
2R	5854831	.	A	G	1051.77	.	AC=1;AF=0.500;AN=2;BaseQRankSum=-1.057;ClippingRankSum=0.000;DP=54;ExcessHet=3.0103;FS=2.408;MLEAC=1;MLEAF=0.500;MQ=43.58;MQRankSum=0.401;QD=19.48;ReadPosRankSum=-0.052;SOR=1.179	GT:AD:DP:GQ:PL	0/1:26,28:54:99:1080,0,971
2R	5854834	.	C	G	1026.77	.	AC=1;AF=0.500;AN=2;BaseQRankSum=3.166;ClippingRankSum=0.000;DP=52;ExcessHet=3.0103;FS=4.101;MLEAC=1;MLEAF=0.500;MQ=43.63;MQRankSum=0.832;QD=19.75;ReadPosRankSum=0.202;SOR=1.426	GT:AD:DP:GQ:PL	0/1:25,27:52:99:1055,0,974
2R	5854853	.	A	T	1101.77	.	AC=1;AF=0.500;AN=2;BaseQRankSum=0.272;ClippingRankSum=0.000;DP=58;ExcessHet=3.0103;FS=3.724;MLEAC=1;MLEAF=0.500;MQ=43.46;MQRankSum=-1.265;QD=19.00;ReadPosRankSum=-1.136;SOR=0.296	GT:AD:DP:GQ:PL	0/1:29,29:58:99:1130,0,1116
2R	5854856	.	T	A	1104.77	.	AC=1;AF=0.500;AN=2;BaseQRankSum=-1.280;ClippingRankSum=0.000;DP=57;ExcessHet=3.0103;FS=3.724;MLEAC=1;MLEAF=0.500;MQ=43.45;MQRankSum=-1.186;QD=19.38;ReadPosRankSum=-1.462;SOR=0.323	GT:AD:DP:GQ:PL	0/1:28,29:57:99:1133,0,1088
2R	5854857	.	T	A	1104.77	.	AC=1;AF=0.500;AN=2;BaseQRankSum=1.102;ClippingRankSum=0.000;DP=57;ExcessHet=3.0103;FS=3.724;MLEAC=1;MLEAF=0.500;MQ=43.45;MQRankSum=-1.186;QD=19.38;ReadPosRankSum=-1.478;SOR=0.323	GT:AD:DP:GQ:PL	0/1:28,29:57:99:1133,0,1088
2R	5854935	.	G	A	655.77	.	AC=1;AF=0.500;AN=2;BaseQRankSum=0.800;ClippingRankSum=0.000;DP=60;ExcessHet=3.0103;FS=2.191;MLEAC=1;MLEAF=0.500;MQ=42.57;MQRankSum=1.075;QD=10.93;ReadPosRankSum=0.052;SOR=1.112	GT:AD:DP:GQ:PL	0/1:28,32:60:99:684,0,591
2R	5854954	.	T	TTAAACGCG	2650.73	.	AC=2;AF=1.00;AN=2;DP=60;ExcessHet=3.0103;FS=0.000;MLEAC=2;MLEAF=1.00;MQ=42.30;QD=28.42;SOR=0.726	GT:AD:DP:GQ:PL	1/1:0,59:59:99:2688,181,0
2R	5854957	.	A	ATCTAT	2572.73	.	AC=2;AF=1.00;AN=2;DP=58;ExcessHet=3.0103;FS=0.000;MLEAC=2;MLEAF=1.00;MQ=42.24;QD=23.68;SOR=0.762	GT:AD:DP:GQ:PL	1/1:0,58:58:99:2610,175,0
2R	5854960	.	TTAAG	T	2572.73	.	AC=2;AF=1.00;AN=2;DP=57;ExcessHet=3.0103;FS=0.000;MLEAC=2;MLEAF=1.00;MQ=42.21;QD=26.01;SOR=0.728	GT:AD:DP:GQ:PL	1/1:0,57:57:99:2610,175,0
2R	5854971	.	T	TACA	2475.73	.	AC=2;AF=1.00;AN=2;DP=56;ExcessHet=3.0103;FS=0.000;MLEAC=2;MLEAF=1.00;MQ=42.14;QD=26.35;SOR=0.765	GT:AD:DP:GQ:PL	1/1:0,56:56:99:2513,169,0
2R	5854973	.	T	TTA	2475.73	.	AC=2;AF=1.00;AN=2;DP=55;ExcessHet=3.0103;FS=0.000;MLEAC=2;MLEAF=1.00;MQ=42.14;QD=25.86;SOR=0.804	GT:AD:DP:GQ:PL	1/1:0,55:55:99:2513,169,0
2R	5854974	.	C	A	2483.77	.	AC=2;AF=1.00;AN=2;DP=55;ExcessHet=3.0103;FS=0.000;MLEAC=2;MLEAF=1.00;MQ=42.14;QD=29.15;SOR=0.804	GT:AD:DP:GQ:PL	1/1:0,55:55:99:2512,168,0
2R	5855004	.	T	C	1309.77	.	AC=2;AF=1.00;AN=2;DP=53;ExcessHet=3.0103;FS=0.000;MLEAC=2;MLEAF=1.00;MQ=42.43;QD=24.71;SOR=1.179	GT:AD:DP:GQ:PL	1/1:0,53:53:99:1338,156,0
2R	5855037	.	A	T	1456.77	.	AC=2;AF=1.00;AN=2;DP=56;ExcessHet=3.0103;FS=0.000;MLEAC=2;MLEAF=1.00;MQ=42.75;QD=26.01;SOR=1.199	GT:AD:DP:GQ:PL	1/1:0,56:56:99:1485,167,0
2R	5855261	.	A	T	1273.77	.	AC=2;AF=1.00;AN=2;DP=49;ExcessHet=3.0103;FS=0.000;MLEAC=2;MLEAF=1.00;MQ=43.70;QD=26.54;SOR=0.776	GT:AD:DP:GQ:PL	1/1:0,48:48:99:1302,143,0
2R	5855749	.	G	T	332.77	.	AC=1;AF=0.500;AN=2;BaseQRankSum=-1.893;ClippingRankSum=0.000;DP=34;ExcessHet=3.0103;FS=10.692;MLEAC=1;MLEAF=0.500;MQ=44.00;MQRankSum=0.000;QD=10.08;ReadPosRankSum=-0.968;SOR=1.781	GT:AD:DP:GQ:PL	0/1:15,18:33:99:361,0,317
2R	5855870	.	A	G	1260.77	.	AC=2;AF=1.00;AN=2;DP=46;ExcessHet=3.0103;FS=0.000;MLEAC=2;MLEAF=1.00;MQ=44.00;QD=27.41;SOR=1.609	GT:AD:DP:GQ:PL	1/1:0,46:46:99:1289,138,0
2R	5856143	.	G	A	410.77	.	AC=1;AF=0.500;AN=2;BaseQRankSum=-3.901;ClippingRankSum=0.000;DP=34;ExcessHet=3.0103;FS=0.000;MLEAC=1;MLEAF=0.500;MQ=43.77;MQRankSum=0.300;QD=12.08;ReadPosRankSum=-0.239;SOR=0.598	GT:AD:DP:GQ:PL	0/1:14,20:34:99:439,0,301
2R	5856377	.	AG	A	976.73	.	AC=2;AF=1.00;AN=2;DP=39;ExcessHet=3.0103;FS=0.000;MLEAC=2;MLEAF=1.00;MQ=43.59;QD=26.40;SOR=0.984	GT:AD:DP:GQ:PL	1/1:0,37:37:99:1014,111,0
2R	5857344	.	T	C	1165.77	.	AC=2;AF=1.00;AN=2;DP=49;ExcessHet=3.0103;FS=0.000;MLEAC=2;MLEAF=1.00;MQ=43.96;QD=24.29;SOR=0.776	GT:AD:DP:GQ:PL	1/1:0,48:48:99:1194,141,0
2R	5857505	.	G	A	1146.77	.	AC=2;AF=1.00;AN=2;DP=42;ExcessHet=3.0103;FS=0.000;MLEAC=2;MLEAF=1.00;MQ=44.00;QD=27.30;SOR=0.693	GT:AD:DP:GQ:PL	1/1:0,42:42:99:1175,126,0
2R	5857661	.	C	T	679.77	.	AC=1;AF=0.500;AN=2;BaseQRankSum=1.912;ClippingRankSum=0.000;DP=62;ExcessHet=3.0103;FS=0.000;MLEAC=1;MLEAF=0.500;MQ=44.00;MQRankSum=0.000;QD=10.96;ReadPosRankSum=0.026;SOR=0.624	GT:AD:DP:GQ:PL	0/1:29,33:62:99:708,0,617
2R	5857904	.	C	T	756.77	.	AC=1;AF=0.500;AN=2;BaseQRankSum=2.872;ClippingRankSum=0.000;DP=73;ExcessHet=3.0103;FS=0.899;MLEAC=1;MLEAF=0.500;MQ=43.96;MQRankSum=1.014;QD=10.37;ReadPosRankSum=0.834;SOR=0.553	GT:AD:DP:GQ:PL	0/1:37,36:73:99:785,0,788
2R	5857963	.	A	T	1601.77	.	AC=2;AF=1.00;AN=2;DP=61;ExcessHet=3.0103;FS=0.000;MLEAC=2;MLEAF=1.00;MQ=44.00;QD=26.70;SOR=1.355	GT:AD:DP:GQ:PL	1/1:0,60:60:99:1630,180,0
2R	5858716	.	A	G	600.77	.	AC=1;AF=0.500;AN=2;BaseQRankSum=-2.873;ClippingRankSum=0.000;DP=54;ExcessHet=3.0103;FS=2.277;MLEAC=1;MLEAF=0.500;MQ=44.00;MQRankSum=0.000;QD=11.13;ReadPosRankSum=2.445;SOR=0.430	GT:AD:DP:GQ:PL	0/1:25,29:54:99:629,0,518
2R	5859106	.	TGTTC	T	1122.73	.	AC=1;AF=0.500;AN=2;BaseQRankSum=-0.751;ClippingRankSum=0.000;DP=62;ExcessHet=3.0103;FS=1.028;MLEAC=1;MLEAF=0.500;MQ=44.00;MQRankSum=0.000;QD=19.03;ReadPosRankSum=0.366;SOR=0.498	GT:AD:DP:GQ:PL	0/1:29,30:59:99:1160,0,1266
2R	5859196	.	A	G	422.77	.	AC=1;AF=0.500;AN=2;BaseQRankSum=0.884;ClippingRankSum=0.000;DP=45;ExcessHet=3.0103;FS=0.000;MLEAC=1;MLEAF=0.500;MQ=44.00;MQRankSum=0.000;QD=9.39;ReadPosRankSum=0.046;SOR=0.527	GT:AD:DP:GQ:PL	0/1:24,21:45:99:451,0,523
2R	5859217	.	G	T	453.77	.	AC=1;AF=0.500;AN=2;BaseQRankSum=2.594;ClippingRankSum=0.000;DP=43;ExcessHet=3.0103;FS=1.223;MLEAC=1;MLEAF=0.500;MQ=44.00;MQRankSum=0.000;QD=10.55;ReadPosRankSum=0.122;SOR=0.976	GT:AD:DP:GQ:PL	0/1:21,22:43:99:482,0,438
2R	5859465	.	G	A	1585.77	.	AC=2;AF=1.00;AN=2;DP=45;ExcessHet=3.0103;FS=0.000;MLEAC=2;MLEAF=1.00;MQ=43.96;QD=31.12;SOR=0.929	GT:AD:DP:GQ:PL	1/1:0,45:45:99:1614,135,0
2R	5859473	.	C	T	852.77	.	AC=1;AF=0.500;AN=2;BaseQRankSum=0.585;ClippingRankSum=0.000;DP=46;ExcessHet=3.0103;FS=1.154;MLEAC=1;MLEAF=0.500;MQ=44.00;MQRankSum=0.000;QD=18.54;ReadPosRankSum=1.255;SOR=1.071	GT:AD:DP:GQ:PL	0/1:23,23:46:99:881,0,869
2R	5859483	.	T	A	855.77	.	AC=1;AF=0.500;AN=2;BaseQRankSum=1.423;ClippingRankSum=0.000;DP=45;ExcessHet=3.0103;FS=4.288;MLEAC=1;MLEAF=0.500;MQ=44.00;MQRankSum=0.000;QD=19.02;ReadPosRankSum=-1.346;SOR=1.426	GT:AD:DP:GQ:PL	0/1:22,23:45:99:884,0,839
2R	5859871	.	T	C	519.77	.	AC=1;AF=0.500;AN=2;BaseQRankSum=-1.381;ClippingRankSum=0.000;DP=51;ExcessHet=3.0103;FS=0.000;MLEAC=1;MLEAF=0.500;MQ=44.00;MQRankSum=0.000;QD=10.19;ReadPosRankSum=0.578;SOR=0.752	GT:AD:DP:GQ:PL	0/1:25,26:51:99:548,0,560
2R	5860158	.	T	A	682.77	.	AC=1;AF=0.500;AN=2;BaseQRankSum=0.331;ClippingRankSum=0.000;DP=59;ExcessHet=3.0103;FS=1.018;MLEAC=1;MLEAF=0.500;MQ=43.77;MQRankSum=0.405;QD=11.57;ReadPosRankSum=-0.411;SOR=0.990	GT:AD:DP:GQ:PL	0/1:25,34:59:99:711,0,532
2R	5860218	.	A	G	722.77	.	AC=1;AF=0.500;AN=2;BaseQRankSum=-1.239;ClippingRankSum=0.000;DP=64;ExcessHet=3.0103;FS=0.969;MLEAC=1;MLEAF=0.500;MQ=43.88;MQRankSum=1.639;QD=11.29;ReadPosRankSum=-0.529;SOR=0.518	GT:AD:DP:GQ:PL	0/1:28,36:64:99:751,0,587
2R	5860422	.	G	A	486.77	.	AC=1;AF=0.500;AN=2;BaseQRankSum=3.222;ClippingRankSum=0.000;DP=53;ExcessHet=3.0103;FS=1.065;MLEAC=1;MLEAF=0.500;MQ=44.00;MQRankSum=0.000;QD=9.18;ReadPosRankSum=1.038;SOR=0.969	GT:AD:DP:GQ:PL	0/1:29,24:53:99:515,0,625
2R	5861101	.	T	C	579.77	.	AC=1;AF=0.500;AN=2;BaseQRankSum=-1.615;ClippingRankSum=0.000;DP=44;ExcessHet=3.0103;FS=1.286;MLEAC=1;MLEAF=0.500;MQ=43.89;MQRankSum=0.427;QD=13.80;ReadPosRankSum=0.609;SOR=1.136	GT:AD:DP:GQ:PL	0/1:15,27:42:99:608,0,305
2R	5861340	.	GTTTTTGGCAAATCAAATGAACCCCTGGTAAATTTGCCATGCACAAGTGCCAACGCGGACCGGGGTCAA	G	194.73	.	AC=1;AF=0.500;AN=2;BaseQRankSum=-0.775;ClippingRankSum=0.000;DP=27;ExcessHet=3.0103;FS=0.000;MLEAC=1;MLEAF=0.500;MQ=43.82;MQRankSum=-2.314;QD=7.49;ReadPosRankSum=-0.636;SOR=0.465	GT:AD:DP:GQ:PL	0/1:19,7:26:99:232,0,775
2R	5861487	.	G	C	188.77	.	AC=1;AF=0.500;AN=2;BaseQRankSum=0.567;ClippingRankSum=0.000;DP=20;ExcessHet=3.0103;FS=2.017;MLEAC=1;MLEAF=0.500;MQ=43.85;MQRankSum=-0.900;QD=9.44;ReadPosRankSum=-0.757;SOR=0.197	GT:AD:DP:GQ:PL	0/1:10,10:20:99:217,0,214
2R	5861529	.	C	G	252.77	.	AC=1;AF=0.500;AN=2;BaseQRankSum=0.608;ClippingRankSum=0.000;DP=29;ExcessHet=3.0103;FS=1.536;MLEAC=1;MLEAF=0.500;MQ=44.00;MQRankSum=0.000;QD=8.72;ReadPosRankSum=-0.329;SOR=1.270	GT:AD:DP:GQ:PL	0/1:16,13:29:99:281,0,343
2R	5861969	.	C	T	294.77	.	AC=1;AF=0.500;AN=2;BaseQRankSum=-0.988;ClippingRankSum=0.000;DP=57;ExcessHet=3.0103;FS=0.000;MLEAC=1;MLEAF=0.500;MQ=43.93;MQRankSum=-2.074;QD=5.17;ReadPosRankSum=-2.693;SOR=0.646	GT:AD:DP:GQ:PL	0/1:39,18:57:99:323,0,857
2R	5862066	.	A	G	1534.77	.	AC=2;AF=1.00;AN=2;DP=58;ExcessHet=3.0103;FS=0.000;MLEAC=2;MLEAF=1.00;MQ=43.83;QD=26.93;SOR=0.728	GT:AD:DP:GQ:PL	1/1:0,57:57:99:1563,170,0
2R	5862112	.	A	ATT	280.73	.	AC=1;AF=0.500;AN=2;BaseQRankSum=0.133;ClippingRankSum=0.000;DP=59;ExcessHet=3.0103;FS=1.186;MLEAC=1;MLEAF=0.500;MQ=43.80;MQRankSum=-3.721;QD=5.40;ReadPosRankSum=0.368;SOR=0.504	GT:AD:DP:GQ:PL	0/1:36,16:52:99:318,0,920
2R	5862144	.	A	T	439.77	.	AC=1;AF=0.500;AN=2;BaseQRankSum=-1.178;ClippingRankSum=0.000;DP=58;ExcessHet=3.0103;FS=1.030;MLEAC=1;MLEAF=0.500;MQ=43.83;MQRankSum=-2.844;QD=7.58;ReadPosRankSum=-1.368;SOR=0.640	GT:AD:DP:GQ:PL	0/1:35,23:58:99:468,0,790
2R	5862202	.	T	A	1032.77	.	AC=1;AF=0.500;AN=2;BaseQRankSum=-0.987;ClippingRankSum=0.000;DP=72;ExcessHet=3.0103;FS=0.000;MLEAC=1;MLEAF=0.500;MQ=43.84;MQRankSum=-2.910;QD=14.34;ReadPosRankSum=0.268;SOR=0.617	GT:AD:DP:GQ:PL	0/1:41,31:72:99:1061,0,1503
2R	5862221	.	G	T	927.77	.	AC=1;AF=0.500;AN=2;BaseQRankSum=0.042;ClippingRankSum=0.000;DP=66;ExcessHet=3.0103;FS=0.000;MLEAC=1;MLEAF=0.500;MQ=43.85;MQRankSum=-2.760;QD=14.06;ReadPosRankSum=0.731;SOR=0.756	GT:AD:DP:GQ:PL	0/1:39,27:66:99:956,0,1482
2R	5862258	.	T	A	759.77	.	AC=1;AF=0.500;AN=2;BaseQRankSum=0.454;ClippingRankSum=0.000;DP=56;ExcessHet=3.0103;FS=0.000;MLEAC=1;MLEAF=0.500;MQ=43.79;MQRankSum=3.209;QD=13.57;ReadPosRankSum=-0.378;SOR=0.693	GT:AD:DP:GQ:PL	0/1:22,34:56:99:788,0,705
2R	5862281	.	T	C	567.77	.	AC=1;AF=0.500;AN=2;BaseQRankSum=-3.509;ClippingRankSum=0.000;DP=54;ExcessHet=3.0103;FS=0.000;MLEAC=1;MLEAF=0.500;MQ=43.75;MQRankSum=-4.129;QD=10.51;ReadPosRankSum=0.941;SOR=0.552	GT:AD:DP:GQ:PL	0/1:37,17:54:99:596,0,1586
2R	5862290	.	TAACCC	T	546.73	.	AC=1;AF=0.500;AN=2;BaseQRankSum=0.558;ClippingRankSum=0.000;DP=58;ExcessHet=3.0103;FS=1.108;MLEAC=1;MLEAF=0.500;MQ=43.76;MQRankSum=-4.329;QD=9.43;ReadPosRankSum=0.237;SOR=0.495	GT:AD:DP:GQ:PL	0/1:41,17:58:99:584,0,1754
2R	5862299	.	TA	T	543.73	.	AC=1;AF=0.500;AN=2;BaseQRankSum=2.350;ClippingRankSum=0.000;DP=60;ExcessHet=3.0103;FS=1.129;MLEAC=1;MLEAF=0.500;MQ=43.77;MQRankSum=-4.614;QD=9.06;SOR=0.465	GT:AD:DP:GQ:PL	0/1:44,16:60:99:581,0,1796
2R	5862302	.	T	G	552.77	.	AC=1;AF=0.500;AN=2;BaseQRankSum=-0.451;ClippingRankSum=0.000;DP=59;ExcessHet=3.0103;FS=1.118;MLEAC=1;MLEAF=0.500;MQ=43.77;MQRankSum=-4.566;QD=9.37;SOR=0.495	GT:AD:DP:GQ:PL	0/1:43,16:59:99:581,0,1796
2R	5862304	.	AAATATTCTT	A	543.73	.	AC=1;AF=0.500;AN=2;BaseQRankSum=0.431;ClippingRankSum=0.000;DP=58;ExcessHet=3.0103;FS=1.139;MLEAC=1;MLEAF=0.500;MQ=43.76;MQRankSum=-4.516;QD=9.37;ReadPosRankSum=-0.355;SOR=0.456	GT:AD:DP:GQ:PL	0/1:42,16:58:99:581,0,1796
2R	5862327	.	T	G	532.77	.	AC=1;AF=0.500;AN=2;BaseQRankSum=-1.303;ClippingRankSum=0.000;DP=52;ExcessHet=3.0103;FS=2.577;MLEAC=1;MLEAF=0.500;MQ=43.74;MQRankSum=-4.407;QD=10.25;ReadPosRankSum=-0.825;SOR=0.622	GT:AD:DP:GQ:PL	0/1:37,15:52:99:561,0,1473
2R	5862565	.	G	A	755.77	.	AC=1;AF=0.500;AN=2;BaseQRankSum=-0.012;ClippingRankSum=0.000;DP=48;ExcessHet=3.0103;FS=15.735;MLEAC=1;MLEAF=0.500;MQ=43.70;MQRankSum=0.243;QD=15.75;ReadPosRankSum=0.064;SOR=0.728	GT:AD:DP:GQ:PL	0/1:14,34:48:99:784,0,259
2R	5862707	.	T	C	794.77	.	AC=1;AF=0.500;AN=2;BaseQRankSum=0.778;ClippingRankSum=0.000;DP=45;ExcessHet=3.0103;FS=1.413;MLEAC=1;MLEAF=0.500;MQ=42.95;MQRankSum=1.325;QD=17.66;ReadPosRankSum=1.179;SOR=0.485	GT:AD:DP:GQ:PL	0/1:10,35:45:99:823,0,120
2R	5862807	.	A	C	804.77	.	AC=1;AF=0.500;AN=2;BaseQRankSum=1.110;ClippingRankSum=0.000;DP=52;ExcessHet=3.0103;FS=6.568;MLEAC=1;MLEAF=0.500;MQ=41.98;MQRankSum=-0.339;QD=15.48;ReadPosRankSum=-0.745;SOR=0.168	GT:AD:DP:GQ:PL	0/1:16,36:52:99:833,0,262
2R	5862867	.	C	T	1326.77	.	AC=2;AF=1.00;AN=2;DP=49;ExcessHet=3.0103;FS=0.000;MLEAC=2;MLEAF=1.00;MQ=41.92;QD=27.08;SOR=1.112	GT:AD:DP:GQ:PL	1/1:0,49:49:99:1355,147,0
2R	5862924	.	AT	A	79.73	.	AC=1;AF=0.500;AN=2;BaseQRankSum=-2.589;ClippingRankSum=0.000;DP=51;ExcessHet=3.0103;FS=7.475;MLEAC=1;MLEAF=0.500;MQ=41.96;MQRankSum=-0.069;QD=1.70;ReadPosRankSum=-0.126;SOR=1.770	GT:AD:DP:GQ:PL	0/1:36,11:47:99:117,0,746
2R	5863087	.	CA	C	857.73	.	AC=1;AF=0.500;AN=2;BaseQRankSum=-0.442;ClippingRankSum=0.000;DP=51;ExcessHet=3.0103;FS=14.032;MLEAC=1;MLEAF=0.500;MQ=42.43;MQRankSum=0.508;QD=17.15;ReadPosRankSum=-0.117;SOR=0.544	GT:AD:DP:GQ:PL	0/1:11,39:50:99:895,0,140
2R	5863154	.	G	A	1579.77	.	AC=2;AF=1.00;AN=2;DP=57;ExcessHet=3.0103;FS=0.000;MLEAC=2;MLEAF=1.00;MQ=42.46;QD=27.72;SOR=1.140	GT:AD:DP:GQ:PL	1/1:0,57:57:99:1608,171,0
2R	5863236	.	T	G	825.77	.	AC=1;AF=0.500;AN=2;BaseQRankSum=-1.403;ClippingRankSum=0.000;DP=51;ExcessHet=3.0103;FS=5.020;MLEAC=1;MLEAF=0.500;MQ=43.40;MQRankSum=0.820;QD=16.19;ReadPosRankSum=1.591;SOR=1.643	GT:AD:DP:GQ:PL	0/1:13,38:51:99:854,0,190
2R	5863365	.	C	CA	119.73	.	AC=1;AF=0.500;AN=2;BaseQRankSum=-0.366;ClippingRankSum=0.000;DP=65;ExcessHet=3.0103;FS=4.319;MLEAC=1;MLEAF=0.500;MQ=43.53;MQRankSum=0.396;QD=1.90;ReadPosRankSum=0.234;SOR=0.495	GT:AD:DP:GQ:PL	0/1:48,15:63:99:157,0,880
2R	5863378	.	T	A	2098.77	.	AC=2;AF=1.00;AN=2;DP=68;ExcessHet=3.0103;FS=0.000;MLEAC=2;MLEAF=1.00;MQ=43.53;QD=30.86;SOR=1.022	GT:AD:DP:GQ:PL	1/1:0,68:68:99:2127,204,0
2R	5863539	.	A	G	786.77	.	AC=1;AF=0.500;AN=2;BaseQRankSum=1.750;ClippingRankSum=0.000;DP=44;ExcessHet=3.0103;FS=20.758;MLEAC=1;MLEAF=0.500;MQ=43.10;MQRankSum=0.857;QD=17.88;ReadPosRankSum=2.487;SOR=1.663	GT:AD:DP:GQ:PL	0/1:10,34:44:99:815,0,136
2R	5863593	.	A	T	1215.77	.	AC=2;AF=1.00;AN=2;DP=29;ExcessHet=3.0103;FS=0.000;MLEAC=2;MLEAF=1.00;MQ=42.99;QD=28.16;SOR=0.906	GT:AD:DP:GQ:PL	1/1:0,29:29:87:1244,87,0
2R	5863610	.	A	T	1210.77	.	AC=2;AF=1.00;AN=2;DP=29;ExcessHet=3.0103;FS=0.000;MLEAC=2;MLEAF=1.00;MQ=43.28;QD=28.52;SOR=1.255	GT:AD:DP:GQ:PL	1/1:0,29:29:87:1239,87,0
2R	5864153	.	G	A	341.77	.	AC=2;AF=1.00;AN=2;DP=14;ExcessHet=3.0103;FS=0.000;MLEAC=2;MLEAF=1.00;MQ=42.56;QD=24.41;SOR=0.976	GT:AD:DP:GQ:PL	1/1:0,14:14:42:370,42,0
2R	5864222	.	C	T	957.77	.	AC=2;AF=1.00;AN=2;DP=35;ExcessHet=3.0103;FS=0.000;MLEAC=2;MLEAF=1.00;MQ=43.32;QD=27.36;SOR=1.308	GT:AD:DP:GQ:PL	1/1:0,35:35:99:986,105,0
2R	5864247	.	C	CT	548.90	.	AC=1;AF=0.500;AN=2;BaseQRankSum=1.185;ClippingRankSum=0.000;DP=39;ExcessHet=3.0103;FS=7.247;MLEAC=1;MLEAF=0.500;MQ=43.41;MQRankSum=-0.338;QD=14.44;ReadPosRankSum=1.362;SOR=1.314	GT:AD:DP:GQ:PL	0/1:6,32:38:14:586,0,14
2R	5864608	.	C	T	740.77	.	AC=1;AF=0.500;AN=2;BaseQRankSum=1.823;ClippingRankSum=0.000;DP=53;ExcessHet=3.0103;FS=13.384;MLEAC=1;MLEAF=0.500;MQ=43.93;MQRankSum=0.512;QD=13.98;ReadPosRankSum=1.153;SOR=1.565	GT:AD:DP:GQ:PL	0/1:18,35:53:99:769,0,333
2R	5864629	.	G	A	1582.77	.	AC=2;AF=1.00;AN=2;DP=57;ExcessHet=3.0103;FS=0.000;MLEAC=2;MLEAF=1.00;MQ=43.93;QD=27.77;SOR=0.960	GT:AD:DP:GQ:PL	1/1:0,57:57:99:1611,171,0
2R	5864688	.	G	C	1474.77	.	AC=2;AF=1.00;AN=2;DP=56;ExcessHet=3.0103;FS=0.000;MLEAC=2;MLEAF=1.00;MQ=43.97;QD=26.34;SOR=1.199	GT:AD:DP:GQ:PL	1/1:0,56:56:99:1503,167,0
2R	5864838	.	C	T	671.77	.	AC=1;AF=0.500;AN=2;BaseQRankSum=-1.449;ClippingRankSum=0.000;DP=40;ExcessHet=3.0103;FS=16.361;MLEAC=1;MLEAF=0.500;MQ=43.95;MQRankSum=-0.479;QD=16.79;ReadPosRankSum=-1.646;SOR=1.421	GT:AD:DP:GQ:PL	0/1:9,31:40:99:700,0,131
2R	5865001	.	C	T	514.77	.	AC=1;AF=0.500;AN=2;BaseQRankSum=-0.773;ClippingRankSum=0.000;DP=33;ExcessHet=3.0103;FS=1.569;MLEAC=1;MLEAF=0.500;MQ=44.00;MQRankSum=0.000;QD=15.60;ReadPosRankSum=-0.376;SOR=0.938	GT:AD:DP:GQ:PL	0/1:9,24:33:99:543,0,134
2R	5865343	.	C	T	678.77	.	AC=1;AF=0.500;AN=2;BaseQRankSum=4.147;ClippingRankSum=0.000;DP=39;ExcessHet=3.0103;FS=1.481;MLEAC=1;MLEAF=0.500;MQ=43.95;MQRankSum=-0.528;QD=17.40;ReadPosRankSum=1.394;SOR=0.392	GT:AD:DP:GQ:PL	0/1:10,29:39:99:707,0,127
2R	5865350	.	C	T	1571.77	.	AC=2;AF=1.00;AN=2;DP=40;ExcessHet=3.0103;FS=0.000;MLEAC=2;MLEAF=1.00;MQ=43.95;QD=29.47;SOR=1.292	GT:AD:DP:GQ:PL	1/1:0,40:40:99:1600,120,0
2R	5865463	.	G	T	858.77	.	AC=1;AF=0.500;AN=2;BaseQRankSum=-1.340;ClippingRankSum=0.000;DP=53;ExcessHet=3.0103;FS=0.000;MLEAC=1;MLEAF=0.500;MQ=44.00;MQRankSum=0.000;QD=16.51;ReadPosRankSum=1.146;SOR=0.546	GT:AD:DP:GQ:PL	0/1:13,39:52:99:887,0,213
2R	5865846	.	G	A	319.77	.	AC=1;AF=0.500;AN=2;BaseQRankSum=2.102;ClippingRankSum=0.000;DP=64;ExcessHet=3.0103;FS=1.091;MLEAC=1;MLEAF=0.500;MQ=43.97;MQRankSum=-1.505;QD=5.00;ReadPosRankSum=-0.458;SOR=0.933	GT:AD:DP:GQ:PL	0/1:45,19:64:99:348,0,981
2R	5865942	.	T	G	345.77	.	AC=1;AF=0.500;AN=2;BaseQRankSum=0.655;ClippingRankSum=0.000;DP=65;ExcessHet=3.0103;FS=2.235;MLEAC=1;MLEAF=0.500;MQ=43.97;MQRankSum=-1.415;QD=5.32;ReadPosRankSum=0.249;SOR=0.928	GT:AD:DP:GQ:PL	0/1:44,21:65:99:374,0,1010
2R	5865971	.	A	G	1052.77	.	AC=1;AF=0.500;AN=2;BaseQRankSum=-1.569;ClippingRankSum=0.000;DP=70;ExcessHet=3.0103;FS=0.000;MLEAC=1;MLEAF=0.500;MQ=43.97;MQRankSum=1.460;QD=15.04;ReadPosRankSum=1.645;SOR=0.741	GT:AD:DP:GQ:PL	0/1:23,47:70:99:1081,0,435
2R	5866047	.	T	A	2030.77	.	AC=2;AF=1.00;AN=2;DP=73;ExcessHet=3.0103;FS=0.000;MLEAC=2;MLEAF=1.00;MQ=44.00;QD=27.82;SOR=1.103	GT:AD:DP:GQ:PL	1/1:0,73:73:99:2059,219,0
2R	5866094	.	G	A	879.77	.	AC=1;AF=0.500;AN=2;BaseQRankSum=3.512;ClippingRankSum=0.000;DP=61;ExcessHet=3.0103;FS=5.511;MLEAC=1;MLEAF=0.500;MQ=44.00;MQRankSum=0.000;QD=14.42;ReadPosRankSum=-0.261;SOR=0.250	GT:AD:DP:GQ:PL	0/1:21,40:61:99:908,0,383
2R	5866200	.	A	C	1414.77	.	AC=2;AF=1.00;AN=2;DP=52;ExcessHet=3.0103;FS=0.000;MLEAC=2;MLEAF=1.00;MQ=44.00;QD=27.21;SOR=1.136	GT:AD:DP:GQ:PL	1/1:0,52:52:99:1443,156,0
2R	5866260	.	T	C	903.77	.	AC=1;AF=0.500;AN=2;BaseQRankSum=0.893;ClippingRankSum=0.000;DP=63;ExcessHet=3.0103;FS=0.000;MLEAC=1;MLEAF=0.500;MQ=44.00;MQRankSum=0.000;QD=14.35;ReadPosRankSum=-2.026;SOR=0.666	GT:AD:DP:GQ:PL	0/1:22,41:63:99:932,0,411
2R	5866291	.	T	A	2175.77	.	AC=2;AF=1.00;AN=2;DP=64;ExcessHet=3.0103;FS=0.000;MLEAC=2;MLEAF=1.00;MQ=44.00;QD=34.00;SOR=0.756	GT:AD:DP:GQ:PL	1/1:0,64:64:99:2204,192,0
2R	5866300	.	A	G	403.77	.	AC=1;AF=0.500;AN=2;BaseQRankSum=-1.337;ClippingRankSum=0.000;DP=60;ExcessHet=3.0103;FS=2.226;MLEAC=1;MLEAF=0.500;MQ=44.00;MQRankSum=0.000;QD=6.73;ReadPosRankSum=0.159;SOR=0.701	GT:AD:DP:GQ:PL	0/1:36,24:60:99:432,0,823
2R	5866336	.	T	TA	215.73	.	AC=1;AF=0.500;AN=2;BaseQRankSum=-0.449;ClippingRankSum=0.000;DP=64;ExcessHet=3.0103;FS=5.730;MLEAC=1;MLEAF=0.500;MQ=44.00;MQRankSum=0.000;QD=3.85;ReadPosRankSum=-0.381;SOR=1.216	GT:AD:DP:GQ:PL	0/1:37,19:56:99:253,0,614
2R	5866497	.	T	C	1165.77	.	AC=2;AF=1.00;AN=2;DP=45;ExcessHet=3.0103;FS=0.000;MLEAC=2;MLEAF=1.00;MQ=44.00;QD=26.49;SOR=1.230	GT:AD:DP:GQ:PL	1/1:0,44:44:99:1194,131,0
2R	5866575	.	G	A	406.77	.	AC=1;AF=0.500;AN=2;BaseQRankSum=1.376;ClippingRankSum=0.000;DP=41;ExcessHet=3.0103;FS=1.243;MLEAC=1;MLEAF=0.500;MQ=43.95;MQRankSum=-0.950;QD=10.17;ReadPosRankSum=-0.622;SOR=0.392	GT:AD:DP:GQ:PL	0/1:20,20:40:99:435,0,738
2R	5866584	.	T	A	402.77	.	AC=1;AF=0.500;AN=2;BaseQRankSum=-2.432;ClippingRankSum=0.000;DP=41;ExcessHet=3.0103;FS=0.000;MLEAC=1;MLEAF=0.500;MQ=43.95;MQRankSum=1.050;QD=10.07;ReadPosRankSum=0.434;SOR=0.896	GT:AD:DP:GQ:PL	0/1:20,20:40:99:431,0,749
2R	5866615	.	T	C	1066.77	.	AC=2;AF=1.00;AN=2;DP=41;ExcessHet=3.0103;FS=0.000;MLEAC=2;MLEAF=1.00;MQ=43.95;QD=26.02;SOR=0.954	GT:AD:DP:GQ:PL	1/1:0,41:41:99:1095,122,0
2R	5866810	.	A	T	937.77	.	AC=2;AF=1.00;AN=2;DP=36;ExcessHet=3.0103;FS=0.000;MLEAC=2;MLEAF=1.00;MQ=44.00;QD=26.05;SOR=1.209	GT:AD:DP:GQ:PL	1/1:0,36:36:99:966,107,0
2R	5866849	.	CGGGCTTCT	C	462.73	.	AC=1;AF=0.500;AN=2;BaseQRankSum=0.860;ClippingRankSum=0.000;DP=43;ExcessHet=3.0103;FS=0.000;MLEAC=1;MLEAF=0.500;MQ=43.95;MQRankSum=0.875;QD=13.22;ReadPosRankSum=-1.111;SOR=0.521	GT:AD:DP:GQ:PL	0/1:21,14:35:99:500,0,827
2R	5866967	.	GT	G	603.73	.	AC=2;AF=1.00;AN=2;DP=38;ExcessHet=3.0103;FS=0.000;MLEAC=2;MLEAF=1.00;MQ=43.95;QD=18.29;SOR=0.752	GT:AD:DP:GQ:PL	1/1:0,33:33:97:641,97,0
2R	5867071	.	G	C	801.77	.	AC=1;AF=0.500;AN=2;BaseQRankSum=-1.923;ClippingRankSum=0.000;DP=37;ExcessHet=3.0103;FS=1.331;MLEAC=1;MLEAF=0.500;MQ=43.87;MQRankSum=1.737;QD=22.27;ReadPosRankSum=0.366;SOR=0.908	GT:AD:DP:GQ:PL	0/1:15,21:36:99:830,0,606
2R	5867074	.	C	A	804.77	.	AC=1;AF=0.500;AN=2;BaseQRankSum=1.399;ClippingRankSum=0.000;DP=34;ExcessHet=3.0103;FS=3.176;MLEAC=1;MLEAF=0.500;MQ=43.94;MQRankSum=1.386;QD=24.39;ReadPosRankSum=-0.946;SOR=0.812	GT:AD:DP:GQ:PL	0/1:12,21:33:99:833,0,577
2R	5867507	.	T	C	279.77	.	AC=1;AF=0.500;AN=2;BaseQRankSum=-3.140;ClippingRankSum=0.000;DP=48;ExcessHet=3.0103;FS=1.163;MLEAC=1;MLEAF=0.500;MQ=43.88;MQRankSum=-2.260;QD=5.83;ReadPosRankSum=0.066;SOR=1.012	GT:AD:DP:GQ:PL	0/1:30,18:48:99:308,0,716
2R	5867517	.	C	T	1643.77	.	AC=2;AF=1.00;AN=2;DP=51;ExcessHet=3.0103;FS=0.000;MLEAC=2;MLEAF=1.00;MQ=43.88;QD=32.23;SOR=0.994	GT:AD:DP:GQ:PL	1/1:0,51:51:99:1672,153,0
2R	5867682	.	G	A	191.77	.	AC=1;AF=0.500;AN=2;BaseQRankSum=-0.208;ClippingRankSum=0.000;DP=46;ExcessHet=3.0103;FS=0.000;MLEAC=1;MLEAF=0.500;MQ=43.74;MQRankSum=-1.233;QD=4.17;ReadPosRankSum=-1.724;SOR=0.772	GT:AD:DP:GQ:PL	0/1:33,13:46:99:220,0,781
2R	5867817	.	C	T	854.77	.	AC=2;AF=1.00;AN=2;DP=37;ExcessHet=3.0103;FS=0.000;MLEAC=2;MLEAF=1.00;MQ=44.00;QD=25.90;SOR=1.022	GT:AD:DP:GQ:PL	1/1:0,33:33:99:883,99,0
2R	5868021	.	CTTGCCGCATGATTTAGGT	C	1138.73	.	AC=1;AF=0.500;AN=2;BaseQRankSum=-0.629;ClippingRankSum=0.000;DP=44;ExcessHet=3.0103;FS=4.886;MLEAC=1;MLEAF=0.500;MQ=43.93;MQRankSum=-0.590;QD=27.77;ReadPosRankSum=0.692;SOR=0.369	GT:AD:DP:GQ:PL	0/1:12,29:41:99:1176,0,411
2R	5868098	.	A	G	208.77	.	AC=1;AF=0.500;AN=2;BaseQRankSum=-2.527;ClippingRankSum=0.000;DP=41;ExcessHet=3.0103;FS=1.298;MLEAC=1;MLEAF=0.500;MQ=43.93;MQRankSum=0.772;QD=5.09;ReadPosRankSum=1.583;SOR=0.404	GT:AD:DP:GQ:PL	0/1:27,14:41:99:237,0,635
2R	5868153	.	A	G	1022.77	.	AC=2;AF=1.00;AN=2;DP=40;ExcessHet=3.0103;FS=0.000;MLEAC=2;MLEAF=1.00;MQ=43.95;QD=25.57;SOR=1.022	GT:AD:DP:GQ:PL	1/1:0,40:40:99:1051,119,0
2R	5868244	.	G	A	242.77	.	AC=1;AF=0.500;AN=2;BaseQRankSum=2.059;ClippingRankSum=0.000;DP=48;ExcessHet=3.0103;FS=4.366;MLEAC=1;MLEAF=0.500;MQ=43.96;MQRankSum=0.719;QD=5.06;ReadPosRankSum=2.004;SOR=1.386	GT:AD:DP:GQ:PL	0/1:33,15:48:99:271,0,714
2R	5868268	.	A	G	1275.77	.	AC=2;AF=1.00;AN=2;DP=48;ExcessHet=3.0103;FS=0.000;MLEAC=2;MLEAF=1.00;MQ=43.96;QD=26.58;SOR=0.963	GT:AD:DP:GQ:PL	1/1:0,48:48:99:1304,143,0
2R	5868323	.	C	A	1185.77	.	AC=2;AF=1.00;AN=2;DP=45;ExcessHet=3.0103;FS=0.000;MLEAC=2;MLEAF=1.00;MQ=44.00;QD=26.35;SOR=1.038	GT:AD:DP:GQ:PL	1/1:0,45:45:99:1214,134,0
2R	5868373	.	T	C	126.77	.	AC=1;AF=0.500;AN=2;BaseQRankSum=0.372;ClippingRankSum=0.000;DP=51;ExcessHet=3.0103;FS=5.172;MLEAC=1;MLEAF=0.500;MQ=44.00;MQRankSum=0.000;QD=2.49;ReadPosRankSum=-1.100;SOR=0.513	GT:AD:DP:GQ:PL	0/1:40,11:51:99:155,0,960
2R	5868409	.	G	T	936.77	.	AC=1;AF=0.500;AN=2;BaseQRankSum=1.036;ClippingRankSum=0.000;DP=51;ExcessHet=3.0103;FS=7.839;MLEAC=1;MLEAF=0.500;MQ=44.00;MQRankSum=0.000;QD=18.37;ReadPosRankSum=-0.481;SOR=1.742	GT:AD:DP:GQ:PL	0/1:11,40:51:99:965,0,152
2R	5868447	.	G	A	208.77	.	AC=1;AF=0.500;AN=2;BaseQRankSum=2.947;ClippingRankSum=0.000;DP=56;ExcessHet=3.0103;FS=2.721;MLEAC=1;MLEAF=0.500;MQ=43.93;MQRankSum=0.892;QD=3.73;ReadPosRankSum=0.861;SOR=0.310	GT:AD:DP:GQ:PL	0/1:41,15:56:99:237,0,902
2R	5868496	.	AC	A	1836.73	.	AC=2;AF=1.00;AN=2;DP=60;ExcessHet=3.0103;FS=0.000;MLEAC=2;MLEAF=1.00;MQ=43.93;QD=31.13;SOR=0.950	GT:AD:DP:GQ:PL	1/1:0,59:59:99:1874,177,0
2R	5868529	.	G	A	249.77	.	AC=1;AF=0.500;AN=2;BaseQRankSum=1.982;ClippingRankSum=0.000;DP=59;ExcessHet=3.0103;FS=1.142;MLEAC=1;MLEAF=0.500;MQ=43.93;MQRankSum=0.897;QD=4.23;ReadPosRankSum=-0.724;SOR=0.428	GT:AD:DP:GQ:PL	0/1:43,16:59:99:278,0,994
2R	5868593	.	T	TA	1420.73	.	AC=2;AF=1.00;AN=2;DP=60;ExcessHet=3.0103;FS=0.000;MLEAC=2;MLEAF=1.00;MQ=44.00;QD=24.93;SOR=1.140	GT:AD:DP:GQ:PL	1/1:0,57:57:99:1458,171,0
2R	5868837	.	T	C	734.77	.	AC=1;AF=0.500;AN=2;BaseQRankSum=2.594;ClippingRankSum=0.000;DP=41;ExcessHet=3.0103;FS=0.000;MLEAC=1;MLEAF=0.500;MQ=44.00;MQRankSum=0.000;QD=17.92;ReadPosRankSum=1.135;SOR=0.487	GT:AD:DP:GQ:PL	0/1:8,33:41:87:763,0,87
2R	5868847	.	A	G	1617.77	.	AC=2;AF=1.00;AN=2;DP=40;ExcessHet=3.0103;FS=0.000;MLEAC=2;MLEAF=1.00;MQ=44.00;QD=31.44;SOR=1.151	GT:AD:DP:GQ:PL	1/1:0,40:40:99:1646,120,0
2R	5868886	.	T	A	1074.77	.	AC=2;AF=1.00;AN=2;DP=39;ExcessHet=3.0103;FS=0.000;MLEAC=2;MLEAF=1.00;MQ=43.90;QD=27.56;SOR=1.236	GT:AD:DP:GQ:PL	1/1:0,39:39:99:1103,117,0
2R	5869226	.	C	T	153.77	.	AC=1;AF=0.500;AN=2;BaseQRankSum=-2.880;ClippingRankSum=0.000;DP=40;ExcessHet=3.0103;FS=5.012;MLEAC=1;MLEAF=0.500;MQ=43.40;MQRankSum=1.390;QD=3.84;ReadPosRankSum=0.067;SOR=0.799	GT:AD:DP:GQ:PL	0/1:28,12:40:99:182,0,662
2R	5874484	.	A	T	1084.77	.	AC=1;AF=0.500;AN=2;BaseQRankSum=0.144;ClippingRankSum=0.000;DP=61;ExcessHet=3.0103;FS=8.716;MLEAC=1;MLEAF=0.500;MQ=43.04;MQRankSum=1.446;QD=17.78;ReadPosRankSum=1.996;SOR=0.395	GT:AD:DP:GQ:PL	0/1:14,47:61:99:1113,0,211
2R	5874561	.	C	T	1240.77	.	AC=1;AF=0.500;AN=2;BaseQRankSum=-1.698;ClippingRankSum=0.000;DP=51;ExcessHet=3.0103;FS=0.000;MLEAC=1;MLEAF=0.500;MQ=42.46;MQRankSum=-0.525;QD=24.33;ReadPosRankSum=-0.088;SOR=0.765	GT:AD:DP:GQ:PL	0/1:19,32:51:99:1269,0,676
2R	5874568	.	A	AAG	1231.73	.	AC=1;AF=0.500;AN=2;BaseQRankSum=-0.312;ClippingRankSum=0.000;DP=50;ExcessHet=3.0103;FS=0.000;MLEAC=1;MLEAF=0.500;MQ=42.43;MQRankSum=-0.588;QD=24.63;ReadPosRankSum=-0.310;SOR=0.711	GT:AD:DP:GQ:PL	0/1:19,31:50:99:1269,0,676
2R	5874581	.	T	C	358.77	.	AC=1;AF=0.500;AN=2;BaseQRankSum=-0.566;ClippingRankSum=0.000;DP=47;ExcessHet=3.0103;FS=0.000;MLEAC=1;MLEAF=0.500;MQ=42.50;MQRankSum=0.409;QD=7.63;ReadPosRankSum=0.651;SOR=0.656	GT:AD:DP:GQ:PL	0/1:28,19:47:99:387,0,1119
2R	5874585	.	CA	C	1104.73	.	AC=1;AF=0.500;AN=2;BaseQRankSum=-1.013;ClippingRankSum=0.000;DP=50;ExcessHet=3.0103;FS=0.000;MLEAC=1;MLEAF=0.500;MQ=42.44;MQRankSum=-0.554;QD=22.55;ReadPosRankSum=-0.586;SOR=0.741	GT:AD:DP:GQ:PL	0/1:21,28:49:99:1142,0,794
2R	5874589	.	A	T	1113.77	.	AC=1;AF=0.500;AN=2;BaseQRankSum=1.523;ClippingRankSum=0.000;DP=51;ExcessHet=3.0103;FS=0.000;MLEAC=1;MLEAF=0.500;MQ=42.47;MQRankSum=-0.488;QD=22.28;ReadPosRankSum=-0.649;SOR=0.806	GT:AD:DP:GQ:PL	0/1:21,29:50:99:1142,0,794
2R	5874609	.	G	A	566.77	.	AC=1;AF=0.500;AN=2;BaseQRankSum=1.907;ClippingRankSum=0.000;DP=48;ExcessHet=3.0103;FS=2.485;MLEAC=1;MLEAF=0.500;MQ=42.81;MQRankSum=-0.795;QD=12.06;ReadPosRankSum=-1.404;SOR=0.962	GT:AD:DP:GQ:PL	0/1:21,26:47:99:595,0,410
2R	5874700	.	G	C	518.77	.	AC=1;AF=0.500;AN=2;BaseQRankSum=0.129;ClippingRankSum=0.000;DP=47;ExcessHet=3.0103;FS=24.631;MLEAC=1;MLEAF=0.500;MQ=43.72;MQRankSum=-0.403;QD=11.04;ReadPosRankSum=1.494;SOR=2.130	GT:AD:DP:GQ:PL	0/1:22,25:47:99:547,0,463
2R	5874754	.	A	C	520.77	.	AC=1;AF=0.500;AN=2;BaseQRankSum=-2.719;ClippingRankSum=0.000;DP=48;ExcessHet=3.0103;FS=25.035;MLEAC=1;MLEAF=0.500;MQ=43.90;MQRankSum=-1.285;QD=10.85;ReadPosRankSum=-0.300;SOR=2.225	GT:AD:DP:GQ:PL	0/1:22,26:48:99:549,0,482
2R	5874797	.	G	A,C	1939.77	.	AC=1,1;AF=0.500,0.500;AN=2;DP=49;ExcessHet=3.0103;FS=0.000;MLEAC=1,1;MLEAF=0.500,0.500;MQ=43.86;QD=30.63;SOR=1.112	GT:AD:DP:GQ:PL	1/2:0,21,28:49:99:1968,741,608,591,0,445
2R	5874808	.	C	T	2106.77	.	AC=2;AF=1.00;AN=2;DP=48;ExcessHet=3.0103;FS=0.000;MLEAC=2;MLEAF=1.00;MQ=43.86;QD=28.43;SOR=0.963	GT:AD:DP:GQ:PL	1/1:0,48:48:99:2135,147,0
2R	5874827	.	G	T	483.77	.	AC=1;AF=0.500;AN=2;BaseQRankSum=0.056;ClippingRankSum=0.000;DP=46;ExcessHet=3.0103;FS=1.145;MLEAC=1;MLEAF=0.500;MQ=43.96;MQRankSum=1.043;QD=10.52;ReadPosRankSum=-0.802;SOR=0.583	GT:AD:DP:GQ:PL	0/1:23,23:46:99:512,0,493
2R	5874914	.	CA	C,CAAA	914.73	.	AC=1,1;AF=0.500,0.500;AN=2;DP=45;ExcessHet=3.0103;FS=0.000;MLEAC=1,1;MLEAF=0.500,0.500;MQ=44.00;QD=22.31;SOR=0.843	GT:AD:DP:GQ:PL	1/2:0,23,18:41:99:952,565,635,501,0,834
2R	5875154	.	G	A	300.77	.	AC=1;AF=0.500;AN=2;BaseQRankSum=3.267;ClippingRankSum=0.000;DP=35;ExcessHet=3.0103;FS=7.396;MLEAC=1;MLEAF=0.500;MQ=44.00;MQRankSum=0.000;QD=8.59;ReadPosRankSum=-0.376;SOR=0.862	GT:AD:DP:GQ:PL	0/1:20,15:35:99:329,0,441
2R	5875276	.	T	C	588.77	.	AC=1;AF=0.500;AN=2;BaseQRankSum=-2.290;ClippingRankSum=0.000;DP=53;ExcessHet=3.0103;FS=2.320;MLEAC=1;MLEAF=0.500;MQ=44.00;MQRankSum=0.000;QD=11.11;ReadPosRankSum=0.507;SOR=1.078	GT:AD:DP:GQ:PL	0/1:25,28:53:99:617,0,537
2R	5875371	.	A	G	1103.77	.	AC=2;AF=1.00;AN=2;DP=42;ExcessHet=3.0103;FS=0.000;MLEAC=2;MLEAF=1.00;MQ=43.93;QD=26.92;SOR=0.843	GT:AD:DP:GQ:PL	1/1:0,41:41:99:1132,123,0
2R	5875495	.	G	A	1407.77	.	AC=2;AF=1.00;AN=2;DP=54;ExcessHet=3.0103;FS=0.000;MLEAC=2;MLEAF=1.00;MQ=44.00;QD=27.07;SOR=1.244	GT:AD:DP:GQ:PL	1/1:0,52:52:99:1436,155,0
2R	5875544	.	T	A	1375.77	.	AC=2;AF=1.00;AN=2;DP=51;ExcessHet=3.0103;FS=0.000;MLEAC=2;MLEAF=1.00;MQ=44.00;QD=27.52;SOR=0.773	GT:AD:DP:GQ:PL	1/1:0,50:50:99:1404,150,0
2R	5875703	.	G	A	1315.77	.	AC=1;AF=0.500;AN=2;BaseQRankSum=1.084;ClippingRankSum=0.000;DP=45;ExcessHet=3.0103;FS=8.619;MLEAC=1;MLEAF=0.500;MQ=44.00;MQRankSum=0.000;QD=29.24;ReadPosRankSum=0.142;SOR=1.183	GT:AD:DP:GQ:PL	0/1:9,36:45:99:1344,0,311
2R	5875727	.	T	G	1313.77	.	AC=1;AF=0.500;AN=2;BaseQRankSum=-1.651;ClippingRankSum=0.000;DP=47;ExcessHet=3.0103;FS=17.944;MLEAC=1;MLEAF=0.500;MQ=44.00;MQRankSum=0.000;QD=27.95;ReadPosRankSum=1.046;SOR=1.504	GT:AD:DP:GQ:PL	0/1:12,35:47:99:1342,0,328
2R	5875802	.	A	C	825.77	.	AC=1;AF=0.500;AN=2;BaseQRankSum=-0.530;ClippingRankSum=0.000;DP=60;ExcessHet=3.0103;FS=0.000;MLEAC=1;MLEAF=0.500;MQ=44.00;MQRankSum=0.000;QD=13.76;ReadPosRankSum=0.264;SOR=0.628	GT:AD:DP:GQ:PL	0/1:22,38:60:99:854,0,410
2R	5875975	.	C	T	985.77	.	AC=1;AF=0.500;AN=2;BaseQRankSum=-2.166;ClippingRankSum=0.000;DP=59;ExcessHet=3.0103;FS=4.301;MLEAC=1;MLEAF=0.500;MQ=44.00;MQRankSum=0.000;QD=16.71;ReadPosRankSum=3.339;SOR=1.455	GT:AD:DP:GQ:PL	0/1:16,43:59:99:1014,0,274
2R	5876298	.	A	G	426.77	.	AC=1;AF=0.500;AN=2;BaseQRankSum=-2.436;ClippingRankSum=0.000;DP=44;ExcessHet=3.0103;FS=2.926;MLEAC=1;MLEAF=0.500;MQ=44.00;MQRankSum=0.000;QD=9.92;ReadPosRankSum=-0.657;SOR=1.270	GT:AD:DP:GQ:PL	0/1:21,22:43:99:455,0,460
2R	5876342	.	TATTG	T	1549.73	.	AC=2;AF=1.00;AN=2;DP=37;ExcessHet=3.0103;FS=0.000;MLEAC=2;MLEAF=1.00;MQ=44.00;QD=31.15;SOR=1.209	GT:AD:DP:GQ:PL	1/1:0,36:36:99:1587,108,0
2R	5876468	.	T	A	643.77	.	AC=1;AF=0.500;AN=2;BaseQRankSum=-1.414;ClippingRankSum=0.000;DP=47;ExcessHet=3.0103;FS=0.000;MLEAC=1;MLEAF=0.500;MQ=43.96;MQRankSum=-0.708;QD=13.70;ReadPosRankSum=0.910;SOR=0.807	GT:AD:DP:GQ:PL	0/1:17,30:47:99:672,0,341
2R	5876481	.	T	C	644.77	.	AC=1;AF=0.500;AN=2;BaseQRankSum=-3.797;ClippingRankSum=0.000;DP=46;ExcessHet=3.0103;FS=0.000;MLEAC=1;MLEAF=0.500;MQ=43.96;MQRankSum=-0.649;QD=14.02;ReadPosRankSum=0.444;SOR=0.527	GT:AD:DP:GQ:PL	0/1:15,31:46:99:673,0,297
2R	5876507	.	A	C	658.77	.	AC=1;AF=0.500;AN=2;BaseQRankSum=-2.415;ClippingRankSum=0.000;DP=44;ExcessHet=3.0103;FS=1.263;MLEAC=1;MLEAF=0.500;MQ=43.96;MQRankSum=-0.634;QD=14.97;ReadPosRankSum=-0.344;SOR=0.986	GT:AD:DP:GQ:PL	0/1:14,30:44:99:687,0,266
2R	5876718	.	T	C	587.77	.	AC=1;AF=0.500;AN=2;BaseQRankSum=0.076;ClippingRankSum=0.000;DP=56;ExcessHet=3.0103;FS=0.000;MLEAC=1;MLEAF=0.500;MQ=44.00;MQRankSum=0.000;QD=10.50;ReadPosRankSum=-1.070;SOR=0.671	GT:AD:DP:GQ:PL	0/1:27,29:56:99:616,0,574
2R	5876780	.	C	T	557.77	.	AC=1;AF=0.500;AN=2;BaseQRankSum=-1.564;ClippingRankSum=0.000;DP=51;ExcessHet=3.0103;FS=1.070;MLEAC=1;MLEAF=0.500;MQ=44.00;MQRankSum=0.000;QD=10.94;ReadPosRankSum=0.082;SOR=0.906	GT:AD:DP:GQ:PL	0/1:24,27:51:99:586,0,542
2R	5876959	.	T	TCTA	1093.73	.	AC=1;AF=0.500;AN=2;BaseQRankSum=-1.616;ClippingRankSum=0.000;DP=43;ExcessHet=3.0103;FS=0.000;MLEAC=1;MLEAF=0.500;MQ=43.82;MQRankSum=-1.013;QD=25.44;ReadPosRankSum=0.000;SOR=0.609	GT:AD:DP:GQ:PL	0/1:15,28:43:99:1131,0,671
2R	5877119	.	C	A	729.77	.	AC=1;AF=0.500;AN=2;BaseQRankSum=2.733;ClippingRankSum=0.000;DP=50;ExcessHet=3.0103;FS=4.116;MLEAC=1;MLEAF=0.500;MQ=43.74;MQRankSum=-0.708;QD=14.60;ReadPosRankSum=-0.558;SOR=0.537	GT:AD:DP:GQ:PL	0/1:18,32:50:99:758,0,328
2R	5877156	.	C	G	794.77	.	AC=1;AF=0.500;AN=2;BaseQRankSum=0.049;ClippingRankSum=0.000;DP=53;ExcessHet=3.0103;FS=4.124;MLEAC=1;MLEAF=0.500;MQ=43.75;MQRankSum=-0.677;QD=15.00;ReadPosRankSum=-0.435;SOR=0.604	GT:AD:DP:GQ:PL	0/1:18,35:53:99:823,0,323
2R	5877205	.	C	A	721.77	.	AC=1;AF=0.500;AN=2;BaseQRankSum=1.632;ClippingRankSum=0.000;DP=46;ExcessHet=3.0103;FS=1.219;MLEAC=1;MLEAF=0.500;MQ=44.00;MQRankSum=0.000;QD=15.69;ReadPosRankSum=-0.559;SOR=0.957	GT:AD:DP:GQ:PL	0/1:14,32:46:99:750,0,226
2R	5877423	.	T	A	188.77	.	AC=1;AF=0.500;AN=2;BaseQRankSum=-0.981;ClippingRankSum=0.000;DP=46;ExcessHet=3.0103;FS=2.969;MLEAC=1;MLEAF=0.500;MQ=44.00;MQRankSum=0.000;QD=4.10;ReadPosRankSum=0.799;SOR=0.304	GT:AD:DP:GQ:PL	0/1:33,13:46:99:217,0,759
2R	5877680	.	C	G	863.77	.	AC=2;AF=1.00;AN=2;DP=34;ExcessHet=3.0103;FS=0.000;MLEAC=2;MLEAF=1.00;MQ=44.00;QD=25.40;SOR=1.244	GT:AD:DP:GQ:PL	1/1:0,34:34:99:892,101,0
2R	5877870	.	A	G	617.77	.	AC=1;AF=0.500;AN=2;BaseQRankSum=-3.284;ClippingRankSum=0.000;DP=42;ExcessHet=3.0103;FS=4.770;MLEAC=1;MLEAF=0.500;MQ=43.95;MQRankSum=-0.618;QD=14.71;ReadPosRankSum=0.328;SOR=0.250	GT:AD:DP:GQ:PL	0/1:13,29:42:99:646,0,253
2R	5878196	.	T	A	138.77	.	AC=1;AF=0.500;AN=2;BaseQRankSum=-1.051;ClippingRankSum=0.000;DP=46;ExcessHet=3.0103;FS=7.970;MLEAC=1;MLEAF=0.500;MQ=44.00;MQRankSum=0.000;QD=3.02;ReadPosRankSum=2.100;SOR=2.200	GT:AD:DP:GQ:PL	0/1:35,11:46:99:167,0,848
2R	5878323	.	A	T	100.77	.	AC=1;AF=0.500;AN=2;BaseQRankSum=-2.300;ClippingRankSum=0.000;DP=48;ExcessHet=3.0103;FS=5.588;MLEAC=1;MLEAF=0.500;MQ=43.69;MQRankSum=-3.999;QD=2.10;ReadPosRankSum=1.792;SOR=1.949	GT:AD:DP:GQ:PL	0/1:38,10:48:99:129,0,926
2R	5878438	.	A	ATATTATATTCTATT	124.73	.	AC=1;AF=0.500;AN=2;BaseQRankSum=1.892;ClippingRankSum=0.000;DP=60;ExcessHet=3.0103;FS=4.866;MLEAC=1;MLEAF=0.500;MQ=43.73;MQRankSum=-4.562;QD=2.11;ReadPosRankSum=-3.966;SOR=1.639	GT:AD:DP:GQ:PL	0/1:47,12:59:99:162,0,1935
2R	5878459	.	G	A	1875.80	.	AC=1;AF=0.500;AN=2;BaseQRankSum=-0.084;ClippingRankSum=0.000;DP=52;ExcessHet=3.0103;FS=0.000;MLEAC=1;MLEAF=0.500;MQ=43.78;MQRankSum=5.970;QD=31.56;ReadPosRankSum=1.483;SOR=0.614	GT:AD:DP:GQ:PL	0/1:3,48:51:21:1904,0,21
2R	5878469	.	G	A	1962.77	.	AC=2;AF=1.00;AN=2;BaseQRankSum=0.223;ClippingRankSum=0.000;DP=50;ExcessHet=3.0103;FS=0.000;MLEAC=2;MLEAF=1.00;MQ=43.85;MQRankSum=4.847;QD=28.81;ReadPosRankSum=-0.956;SOR=0.510	GT:AD:DP:GQ:PL	1/1:1,48:49:63:1991,63,0
2R	5878582	.	A	G	1003.77	.	AC=1;AF=0.500;AN=2;BaseQRankSum=-0.881;ClippingRankSum=0.000;DP=51;ExcessHet=3.0103;FS=0.000;MLEAC=1;MLEAF=0.500;MQ=42.43;MQRankSum=1.784;QD=19.68;ReadPosRankSum=-1.114;SOR=0.606	GT:AD:DP:GQ:PL	0/1:8,43:51:71:1032,0,71
2R	5878646	.	G	T	1803.77	.	AC=1;AF=0.500;AN=2;BaseQRankSum=2.168;ClippingRankSum=0.000;DP=51;ExcessHet=3.0103;FS=11.261;MLEAC=1;MLEAF=0.500;MQ=42.25;MQRankSum=2.831;QD=31.04;ReadPosRankSum=1.568;SOR=0.929	GT:AD:DP:GQ:PL	0/1:6,44:50:99:1832,0,113
2R	5878651	.	A	G	1803.77	.	AC=1;AF=0.500;AN=2;BaseQRankSum=1.455;ClippingRankSum=0.000;DP=51;ExcessHet=3.0103;FS=11.261;MLEAC=1;MLEAF=0.500;MQ=42.21;MQRankSum=2.775;QD=29.46;ReadPosRankSum=1.852;SOR=0.929	GT:AD:DP:GQ:PL	0/1:6,44:50:99:1832,0,113
2R	5878818	.	A	T	118.77	.	AC=1;AF=0.500;AN=2;BaseQRankSum=-1.886;ClippingRankSum=0.000;DP=53;ExcessHet=3.0103;FS=7.529;MLEAC=1;MLEAF=0.500;MQ=41.52;MQRankSum=-0.605;QD=2.24;ReadPosRankSum=-1.449;SOR=1.084	GT:AD:DP:GQ:PL	0/1:42,11:53:99:147,0,1016
2R	5878828	.	T	A	1875.77	.	AC=2;AF=1.00;AN=2;DP=59;ExcessHet=3.0103;FS=0.000;MLEAC=2;MLEAF=1.00;MQ=41.54;QD=31.79;SOR=0.950	GT:AD:DP:GQ:PL	1/1:0,59:59:99:1904,180,0
2R	5878865	.	A	T	817.77	.	AC=1;AF=0.500;AN=2;BaseQRankSum=1.113;ClippingRankSum=0.000;DP=47;ExcessHet=3.0103;FS=0.000;MLEAC=1;MLEAF=0.500;MQ=41.58;MQRankSum=0.042;QD=17.78;ReadPosRankSum=-1.971;SOR=0.615	GT:AD:DP:GQ:PL	0/1:11,35:46:99:846,0,165
2R	5878892	.	CT	C	381.73	.	AC=1;AF=0.500;AN=2;BaseQRankSum=0.594;ClippingRankSum=0.000;DP=57;ExcessHet=3.0103;FS=4.701;MLEAC=1;MLEAF=0.500;MQ=41.60;MQRankSum=-1.409;QD=7.07;ReadPosRankSum=0.445;SOR=1.018	GT:AD:DP:GQ:PL	0/1:41,13:54:99:419,0,1709
2R	5878895	.	TCC	T	378.73	.	AC=1;AF=0.500;AN=2;BaseQRankSum=-2.972;ClippingRankSum=0.000;DP=56;ExcessHet=3.0103;FS=6.658;MLEAC=1;MLEAF=0.500;MQ=41.88;MQRankSum=-1.318;QD=6.89;SOR=1.004	GT:AD:DP:GQ:PL	0/1:42,13:55:99:416,0,1751
2R	5878897	.	C	CAGG	381.73	.	AC=1;AF=0.500;AN=2;BaseQRankSum=-1.443;ClippingRankSum=0.000;DP=56;ExcessHet=3.0103;FS=6.658;MLEAC=1;MLEAF=0.500;MQ=41.88;MQRankSum=-1.318;QD=6.94;ReadPosRankSum=0.178;SOR=1.004	GT:AD:DP:GQ:PL	0/1:42,13:55:99:419,0,1724
2R	5878904	.	C	T	378.77	.	AC=1;AF=0.500;AN=2;BaseQRankSum=1.165;ClippingRankSum=0.000;DP=60;ExcessHet=3.0103;FS=8.925;MLEAC=1;MLEAF=0.500;MQ=41.89;MQRankSum=-1.291;QD=6.42;ReadPosRankSum=0.229;SOR=0.959	GT:AD:DP:GQ:PL	0/1:46,13:59:99:407,0,1840
2R	5878932	.	A	G	1813.77	.	AC=2;AF=1.00;AN=2;DP=62;ExcessHet=3.0103;FS=0.000;MLEAC=2;MLEAF=1.00;MQ=41.97;QD=30.23;SOR=0.760	GT:AD:DP:GQ:PL	1/1:0,60:60:99:1842,180,0
2R	5878935	.	A	T	96.77	.	AC=1;AF=0.500;AN=2;BaseQRankSum=-1.325;ClippingRankSum=0.000;DP=62;ExcessHet=3.0103;FS=10.014;MLEAC=1;MLEAF=0.500;MQ=41.97;MQRankSum=-1.372;QD=1.61;ReadPosRankSum=-1.300;SOR=1.730	GT:AD:DP:GQ:PL	0/1:49,11:60:99:125,0,1215
2R	5878976	.	TATTCTCCGGAATCAGTCCGGAAGGTAG	T	1652.73	.	AC=1;AF=0.500;AN=2;BaseQRankSum=1.106;ClippingRankSum=0.000;DP=57;ExcessHet=3.0103;FS=5.003;MLEAC=1;MLEAF=0.500;MQ=42.22;MQRankSum=2.219;QD=32.41;ReadPosRankSum=1.425;SOR=0.892	GT:AD:DP:GQ:PL	0/1:10,41:51:99:1690,0,296
2R	5878977	.	A	C	173.77	.	AC=1;AF=0.500;AN=2;BaseQRankSum=-0.596;ClippingRankSum=0.000;DP=54;ExcessHet=3.0103;FS=5.003;MLEAC=1;MLEAF=0.500;MQ=42.19;MQRankSum=-2.193;QD=3.41;ReadPosRankSum=0.651;SOR=0.908	GT:AD:DP:GQ:PL	0/1:41,10:51:99:202,0,1690
2R	5879060	.	T	C	908.77	.	AC=1;AF=0.500;AN=2;BaseQRankSum=-0.108;ClippingRankSum=0.000;DP=53;ExcessHet=3.0103;FS=4.967;MLEAC=1;MLEAF=0.500;MQ=42.72;MQRankSum=1.586;QD=18.18;ReadPosRankSum=-0.440;SOR=0.235	GT:AD:DP:GQ:PL	0/1:11,39:50:99:937,0,154
2R	5879084	.	A	C	121.77	.	AC=1;AF=0.500;AN=2;BaseQRankSum=-1.543;ClippingRankSum=0.000;DP=54;ExcessHet=3.0103;FS=22.449;MLEAC=1;MLEAF=0.500;MQ=42.73;MQRankSum=-3.638;QD=2.39;ReadPosRankSum=-0.714;SOR=3.428	GT:AD:DP:GQ:PL	0/1:40,11:51:99:150,0,992
2R	5879668	.	TTGTTGGC	T	259.73	.	AC=1;AF=0.500;AN=2;BaseQRankSum=-0.155;ClippingRankSum=0.000;DP=43;ExcessHet=3.0103;FS=3.456;MLEAC=1;MLEAF=0.500;MQ=44.08;MQRankSum=1.215;QD=7.21;ReadPosRankSum=-0.117;SOR=1.370	GT:AD:DP:GQ:PL	0/1:27,9:36:99:297,0,1958
2R	5880327	.	C	T	221.77	.	AC=1;AF=0.500;AN=2;BaseQRankSum=1.948;ClippingRankSum=0.000;DP=17;ExcessHet=3.0103;FS=6.368;MLEAC=1;MLEAF=0.500;MQ=44.00;MQRankSum=0.000;QD=14.78;ReadPosRankSum=-0.719;SOR=0.053	GT:AD:DP:GQ:PL	0/1:4,11:15:47:250,0,47
2R	5880368	.	T	C	310.77	.	AC=2;AF=1.00;AN=2;DP=13;ExcessHet=3.0103;FS=0.000;MLEAC=2;MLEAF=1.00;MQ=44.00;QD=25.90;SOR=2.670	GT:AD:DP:GQ:PL	1/1:0,12:12:36:339,36,0
2R	5881088	.	G	A	238.77	.	AC=1;AF=0.500;AN=2;BaseQRankSum=0.578;ClippingRankSum=0.000;DP=33;ExcessHet=3.0103;FS=3.176;MLEAC=1;MLEAF=0.500;MQ=43.88;MQRankSum=-1.738;QD=7.24;ReadPosRankSum=0.236;SOR=1.080	GT:AD:DP:GQ:PL	0/1:20,13:33:99:267,0,441
2R	5881770	.	G	T	152.77	.	AC=1;AF=0.500;AN=2;BaseQRankSum=-0.072;ClippingRankSum=0.000;DP=51;ExcessHet=3.0103;FS=2.887;MLEAC=1;MLEAF=0.500;MQ=43.92;MQRankSum=-2.509;QD=3.06;ReadPosRankSum=0.329;SOR=0.895	GT:AD:DP:GQ:PL	0/1:38,12:50:99:181,0,867
2R	5881824	.	A	G	276.77	.	AC=1;AF=0.500;AN=2;BaseQRankSum=1.933;ClippingRankSum=0.000;DP=59;ExcessHet=3.0103;FS=0.000;MLEAC=1;MLEAF=0.500;MQ=43.93;MQRankSum=-2.216;QD=4.69;ReadPosRankSum=-0.049;SOR=0.738	GT:AD:DP:GQ:PL	0/1:42,17:59:99:305,0,975
2R	5882125	.	A	C	811.77	.	AC=2;AF=1.00;AN=2;DP=33;ExcessHet=3.0103;FS=0.000;MLEAC=2;MLEAF=1.00;MQ=44.00;QD=24.60;SOR=0.752	GT:AD:DP:GQ:PL	1/1:0,33:33:97:840,97,0
2R	5882351	.	T	TAATCGAA	1786.73	.	AC=2;AF=1.00;AN=2;DP=37;ExcessHet=3.0103;FS=0.000;MLEAC=2;MLEAF=1.00;MQ=44.00;QD=24.12;SOR=0.984	GT:AD:DP:GQ:PL	1/1:0,37:37:99:1824,123,0
2R	5882470	.	T	C	223.77	.	AC=1;AF=0.500;AN=2;BaseQRankSum=0.129;ClippingRankSum=0.000;DP=45;ExcessHet=3.0103;FS=7.104;MLEAC=1;MLEAF=0.500;MQ=44.00;MQRankSum=0.000;QD=5.09;ReadPosRankSum=-0.594;SOR=1.726	GT:AD:DP:GQ:PL	0/1:30,14:44:99:252,0,671
2R	5882611	.	C	T	1057.77	.	AC=2;AF=1.00;AN=2;DP=39;ExcessHet=3.0103;FS=0.000;MLEAC=2;MLEAF=1.00;MQ=44.00;QD=27.12;SOR=0.968	GT:AD:DP:GQ:PL	1/1:0,39:39:99:1086,117,0
2R	5882706	.	T	C	266.77	.	AC=1;AF=0.500;AN=2;BaseQRankSum=-0.139;ClippingRankSum=0.000;DP=42;ExcessHet=3.0103;FS=9.704;MLEAC=1;MLEAF=0.500;MQ=43.95;MQRankSum=0.795;QD=6.35;ReadPosRankSum=0.486;SOR=1.318	GT:AD:DP:GQ:PL	0/1:27,15:42:99:295,0,630
2R	5882767	.	C	T	236.77	.	AC=1;AF=0.500;AN=2;BaseQRankSum=1.171;ClippingRankSum=0.000;DP=41;ExcessHet=3.0103;FS=4.840;MLEAC=1;MLEAF=0.500;MQ=44.00;MQRankSum=0.000;QD=5.77;ReadPosRankSum=-1.111;SOR=0.454	GT:AD:DP:GQ:PL	0/1:26,15:41:99:265,0,550
2R	5883139	.	G	A	1307.77	.	AC=2;AF=1.00;AN=2;BaseQRankSum=1.830;ClippingRankSum=0.000;DP=50;ExcessHet=3.0103;FS=0.000;MLEAC=2;MLEAF=1.00;MQ=43.75;MQRankSum=-0.307;QD=26.16;ReadPosRankSum=0.985;SOR=0.275	GT:AD:DP:GQ:PL	1/1:1,49:50:99:1336,140,0
2R	5883295	.	CTGA	C	565.73	.	AC=1;AF=0.500;AN=2;BaseQRankSum=0.187;ClippingRankSum=0.000;DP=56;ExcessHet=3.0103;FS=1.129;MLEAC=1;MLEAF=0.500;MQ=42.29;MQRankSum=-2.316;QD=10.48;ReadPosRankSum=-0.601;SOR=0.678	GT:AD:DP:GQ:PL	0/1:37,17:54:99:603,0,1502
2R	5883314	.	A	ATT	174.73	.	AC=1;AF=0.500;AN=2;BaseQRankSum=-0.531;ClippingRankSum=0.000;DP=48;ExcessHet=3.0103;FS=3.086;MLEAC=1;MLEAF=0.500;MQ=42.05;MQRankSum=-3.192;QD=4.16;ReadPosRankSum=1.433;SOR=1.237	GT:AD:DP:GQ:PL	0/1:31,11:42:99:212,0,804
2R	5883333	.	A	C	234.77	.	AC=1;AF=0.500;AN=2;BaseQRankSum=-2.685;ClippingRankSum=0.000;DP=52;ExcessHet=3.0103;FS=4.459;MLEAC=1;MLEAF=0.500;MQ=41.75;MQRankSum=-2.540;QD=4.51;ReadPosRankSum=1.315;SOR=1.450	GT:AD:DP:GQ:PL	0/1:37,15:52:99:263,0,863
2R	5883339	.	A	AAGCTTTGATCGGAAAACCAC	2341.73	.	AC=2;AF=1.00;AN=2;DP=48;ExcessHet=3.0103;FS=0.000;MLEAC=2;MLEAF=1.00;MQ=41.60;QD=25.70;SOR=0.735	GT:AD:DP:GQ:PL	1/1:0,47:47:99:2379,159,0
2R	5883375	.	C	T	276.77	.	AC=1;AF=0.500;AN=2;BaseQRankSum=-2.072;ClippingRankSum=0.000;DP=46;ExcessHet=3.0103;FS=2.736;MLEAC=1;MLEAF=0.500;MQ=41.20;MQRankSum=-1.736;QD=6.02;ReadPosRankSum=-0.775;SOR=1.238	GT:AD:DP:GQ:PL	0/1:29,17:46:99:305,0,679
2R	5883397	.	A	G	1182.77	.	AC=2;AF=1.00;AN=2;DP=43;ExcessHet=3.0103;FS=0.000;MLEAC=2;MLEAF=1.00;MQ=41.46;QD=27.51;SOR=1.312	GT:AD:DP:GQ:PL	1/1:0,43:43:99:1211,129,0
2R	5883427	.	C	T	345.77	.	AC=1;AF=0.500;AN=2;BaseQRankSum=0.934;ClippingRankSum=0.000;DP=41;ExcessHet=3.0103;FS=0.000;MLEAC=1;MLEAF=0.500;MQ=42.11;MQRankSum=-0.959;QD=8.43;ReadPosRankSum=-0.644;SOR=0.616	GT:AD:DP:GQ:PL	0/1:23,18:41:99:374,0,508
2R	5883511	.	G	A	1360.77	.	AC=2;AF=1.00;AN=2;DP=51;ExcessHet=3.0103;FS=0.000;MLEAC=2;MLEAF=1.00;MQ=42.15;QD=26.68;SOR=1.314	GT:AD:DP:GQ:PL	1/1:0,51:51:99:1389,153,0
2R	5883624	.	A	ATCGTGAAATTGGGGAAAATAAAATATTTTATTGAAAAAAACATTAATTTAAATTAATTTAATTTAAATTTTAAAATTTAAAATTGTTTAAAACTGTGGGCGTAGCAGTTTTGCGTTCAAGTGGGCGTGACAACATTTAGAAACAACCTTGCGCTGCGTGTAAGCC	2892.73	.	AC=2;AF=1.00;AN=2;BaseQRankSum=0.273;ClippingRankSum=0.000;DP=33;ExcessHet=3.0103;FS=4.151;MLEAC=2;MLEAF=1.00;MQ=39.44;MQRankSum=0.929;QD=32.95;ReadPosRankSum=-5.563;SOR=2.694	GT:AD:DP:GQ:PL	1/1:2,31:33:99:2930,197,0
2R	5883750	.	G	A	1462.77	.	AC=2;AF=1.00;AN=2;DP=53;ExcessHet=3.0103;FS=0.000;MLEAC=2;MLEAF=1.00;MQ=41.78;QD=27.60;SOR=0.981	GT:AD:DP:GQ:PL	1/1:0,53:53:99:1491,159,0
2R	5883958	.	A	C	1556.77	.	AC=2;AF=1.00;AN=2;DP=58;ExcessHet=3.0103;FS=0.000;MLEAC=2;MLEAF=1.00;MQ=43.54;QD=26.84;SOR=0.762	GT:AD:DP:GQ:PL	1/1:0,58:58:99:1585,174,0
2R	5884107	.	T	C	1366.77	.	AC=2;AF=1.00;AN=2;DP=54;ExcessHet=3.0103;FS=0.000;MLEAC=2;MLEAF=1.00;MQ=44.00;QD=25.79;SOR=1.179	GT:AD:DP:GQ:PL	1/1:0,53:53:99:1395,158,0
2R	5884315	.	A	G	120.77	.	AC=1;AF=0.500;AN=2;BaseQRankSum=-1.132;ClippingRankSum=0.000;DP=54;ExcessHet=3.0103;FS=4.827;MLEAC=1;MLEAF=0.500;MQ=43.96;MQRankSum=-1.826;QD=2.24;ReadPosRankSum=0.619;SOR=1.528	GT:AD:DP:GQ:PL	0/1:42,12:54:99:149,0,961
2R	5884438	.	G	GAAAACT	2680.73	.	AC=2;AF=1.00;AN=2;DP=63;ExcessHet=3.0103;FS=0.000;MLEAC=2;MLEAF=1.00;MQ=43.97;QD=25.84;SOR=0.950	GT:AD:DP:GQ:PL	1/1:0,59:59:99:2718,183,0
2R	5884733	.	C	T	884.77	.	AC=1;AF=0.500;AN=2;BaseQRankSum=2.545;ClippingRankSum=0.000;DP=64;ExcessHet=3.0103;FS=3.549;MLEAC=1;MLEAF=0.500;MQ=43.97;MQRankSum=1.323;QD=13.82;ReadPosRankSum=-0.266;SOR=0.921	GT:AD:DP:GQ:PL	0/1:24,40:64:99:913,0,455
2R	5884849	.	C	T	335.77	.	AC=1;AF=0.500;AN=2;BaseQRankSum=2.743;ClippingRankSum=0.000;DP=48;ExcessHet=3.0103;FS=4.415;MLEAC=1;MLEAF=0.500;MQ=44.00;MQRankSum=0.000;QD=7.00;ReadPosRankSum=0.087;SOR=0.242	GT:AD:DP:GQ:PL	0/1:30,18:48:99:364,0,677
2R	5884969	.	A	C	1630.77	.	AC=2;AF=1.00;AN=2;DP=60;ExcessHet=3.0103;FS=0.000;MLEAC=2;MLEAF=1.00;MQ=44.00;QD=27.18;SOR=0.831	GT:AD:DP:GQ:PL	1/1:0,60:60:99:1659,180,0
2R	5884988	.	T	A	1370.77	.	AC=2;AF=1.00;AN=2;DP=52;ExcessHet=3.0103;FS=0.000;MLEAC=2;MLEAF=1.00;MQ=44.00;QD=26.36;SOR=0.941	GT:AD:DP:GQ:PL	1/1:0,52:52:99:1399,156,0
2R	5885398	.	ATTGC	A	130.73	.	AC=1;AF=0.500;AN=2;BaseQRankSum=0.169;ClippingRankSum=0.000;DP=34;ExcessHet=3.0103;FS=1.725;MLEAC=1;MLEAF=0.500;MQ=44.00;MQRankSum=0.000;QD=3.85;ReadPosRankSum=-3.019;SOR=0.368	GT:AD:DP:GQ:PL	0/1:28,6:34:99:168,0,13778
2R	5885403	.	AGTCATGTTTTC	A	127.73	.	AC=1;AF=0.500;AN=2;BaseQRankSum=0.114;ClippingRankSum=0.000;DP=35;ExcessHet=3.0103;FS=0.000;MLEAC=1;MLEAF=0.500;MQ=44.00;MQRankSum=0.000;QD=3.65;ReadPosRankSum=-3.457;SOR=0.420	GT:AD:DP:GQ:PL	0/1:29,6:35:99:165,0,14250
2R	5885416	.	ATTGG	A	130.73	.	AC=1;AF=0.500;AN=2;BaseQRankSum=1.392;ClippingRankSum=0.000;DP=33;ExcessHet=3.0103;FS=0.000;MLEAC=1;MLEAF=0.500;MQ=44.00;MQRankSum=0.000;QD=3.96;SOR=0.404	GT:AD:DP:GQ:PL	0/1:27,6:33:99:168,0,14092
2R	5885426	.	T	A	100.77	.	AC=1;AF=0.500;AN=2;BaseQRankSum=1.361;ClippingRankSum=0.000;DP=31;ExcessHet=3.0103;FS=1.967;MLEAC=1;MLEAF=0.500;MQ=44.00;MQRankSum=0.000;QD=3.25;SOR=0.850	GT:AD:DP:GQ:PL	0/1:26,5:31:99:129,0,13926
2R	5885682	.	GA	G	433.73	.	AC=1;AF=0.500;AN=2;BaseQRankSum=-1.523;ClippingRankSum=0.000;DP=48;ExcessHet=3.0103;FS=6.783;MLEAC=1;MLEAF=0.500;MQ=43.96;MQRankSum=-0.735;QD=10.33;ReadPosRankSum=1.828;SOR=1.356	GT:AD:DP:GQ:PL	0/1:16,26:42:99:471,0,262
2R	5885779	.	G	A	747.77	.	AC=1;AF=0.500;AN=2;BaseQRankSum=2.852;ClippingRankSum=0.000;DP=55;ExcessHet=3.0103;FS=5.637;MLEAC=1;MLEAF=0.500;MQ=43.59;MQRankSum=-1.737;QD=13.60;ReadPosRankSum=-1.005;SOR=0.365	GT:AD:DP:GQ:PL	0/1:20,35:55:99:776,0,355
2R	5886077	.	G	A	821.77	.	AC=1;AF=0.500;AN=2;BaseQRankSum=0.324;ClippingRankSum=0.000;DP=57;ExcessHet=3.0103;FS=2.316;MLEAC=1;MLEAF=0.500;MQ=44.00;MQRankSum=0.000;QD=14.42;ReadPosRankSum=0.432;SOR=0.426	GT:AD:DP:GQ:PL	0/1:20,37:57:99:850,0,390
2R	5886540	.	GAA	G	339.73	.	AC=1;AF=0.500;AN=2;BaseQRankSum=-0.279;ClippingRankSum=0.000;DP=53;ExcessHet=3.0103;FS=6.982;MLEAC=1;MLEAF=0.500;MQ=43.65;MQRankSum=-5.113;QD=6.53;ReadPosRankSum=-1.174;SOR=1.819	GT:AD:DP:GQ:PL	0/1:40,12:52:99:377,0,10607
2R	5886545	.	C	CCTT	381.73	.	AC=1;AF=0.500;AN=2;BaseQRankSum=0.552;ClippingRankSum=0.000;DP=52;ExcessHet=3.0103;FS=6.982;MLEAC=1;MLEAF=0.500;MQ=43.64;MQRankSum=-5.113;QD=7.34;SOR=1.819	GT:AD:DP:GQ:PL	0/1:40,12:52:99:419,0,10603
2R	5886547	.	C	CTTACATATATCTCACTT	462.73	.	AC=1;AF=0.500;AN=2;BaseQRankSum=-0.830;ClippingRankSum=0.000;DP=52;ExcessHet=3.0103;FS=2.897;MLEAC=1;MLEAF=0.500;MQ=43.64;MQRankSum=-5.113;QD=8.90;ReadPosRankSum=-1.010;SOR=1.302	GT:AD:DP:GQ:PL	0/1:40,12:52:99:500,0,10623
2R	5886556	.	C	A	438.77	.	AC=1;AF=0.500;AN=2;BaseQRankSum=2.016;ClippingRankSum=0.000;DP=56;ExcessHet=3.0103;FS=0.000;MLEAC=1;MLEAF=0.500;MQ=43.72;MQRankSum=-4.224;QD=7.84;ReadPosRankSum=-1.176;SOR=0.767	GT:AD:DP:GQ:PL	0/1:41,15:56:99:467,0,10607
2R	5886706	.	T	G	271.77	.	AC=1;AF=0.500;AN=2;BaseQRankSum=0.280;ClippingRankSum=0.000;DP=42;ExcessHet=3.0103;FS=0.000;MLEAC=1;MLEAF=0.500;MQ=43.72;MQRankSum=-2.468;QD=6.47;ReadPosRankSum=0.211;SOR=0.582	GT:AD:DP:GQ:PL	0/1:32,10:42:99:300,0,1364
2R	5886712	.	C	A	268.77	.	AC=1;AF=0.500;AN=2;BaseQRankSum=0.203;ClippingRankSum=0.000;DP=43;ExcessHet=3.0103;FS=0.000;MLEAC=1;MLEAF=0.500;MQ=43.73;MQRankSum=-2.729;QD=6.25;ReadPosRankSum=0.783;SOR=0.892	GT:AD:DP:GQ:PL	0/1:34,9:43:99:297,0,1440
2R	5886725	.	A	C	1278.77	.	AC=2;AF=1.00;AN=2;DP=42;ExcessHet=3.0103;FS=0.000;MLEAC=2;MLEAF=1.00;MQ=43.72;QD=30.45;SOR=0.788	GT:AD:DP:GQ:PL	1/1:0,42:42:99:1307,126,0
2R	5886735	.	A	T	258.77	.	AC=1;AF=0.500;AN=2;BaseQRankSum=1.382;ClippingRankSum=0.000;DP=43;ExcessHet=3.0103;FS=0.000;MLEAC=1;MLEAF=0.500;MQ=43.68;MQRankSum=-3.102;QD=6.02;ReadPosRankSum=-0.523;SOR=0.638	GT:AD:DP:GQ:PL	0/1:33,10:43:99:287,0,1356
2R	5886751	.	C	T	770.77	.	AC=1;AF=0.500;AN=2;BaseQRankSum=-2.213;ClippingRankSum=0.000;DP=43;ExcessHet=3.0103;FS=1.482;MLEAC=1;MLEAF=0.500;MQ=43.68;MQRankSum=3.409;QD=17.92;ReadPosRankSum=0.184;SOR=0.814	GT:AD:DP:GQ:PL	0/1:9,34:43:99:799,0,276
2R	5886829	.	A	T	1273.77	.	AC=1;AF=0.500;AN=2;BaseQRankSum=2.102;ClippingRankSum=0.000;DP=46;ExcessHet=3.0103;FS=0.000;MLEAC=1;MLEAF=0.500;MQ=43.77;MQRankSum=1.954;QD=27.69;ReadPosRankSum=0.811;SOR=0.804	GT:AD:DP:GQ:PL	0/1:14,32:46:99:1302,0,492
2R	5886830	.	C	T	1273.77	.	AC=1;AF=0.500;AN=2;BaseQRankSum=2.361;ClippingRankSum=0.000;DP=46;ExcessHet=3.0103;FS=0.000;MLEAC=1;MLEAF=0.500;MQ=43.77;MQRankSum=1.954;QD=27.69;ReadPosRankSum=0.761;SOR=0.804	GT:AD:DP:GQ:PL	0/1:14,32:46:99:1302,0,492
2R	5886898	.	T	C	1293.77	.	AC=2;AF=1.00;AN=2;DP=49;ExcessHet=3.0103;FS=0.000;MLEAC=2;MLEAF=1.00;MQ=43.76;QD=26.40;SOR=0.818	GT:AD:DP:GQ:PL	1/1:0,49:49:99:1322,147,0
2R	5886971	.	A	T	771.77	.	AC=1;AF=0.500;AN=2;BaseQRankSum=2.145;ClippingRankSum=0.000;DP=47;ExcessHet=3.0103;FS=0.000;MLEAC=1;MLEAF=0.500;MQ=43.88;MQRankSum=-0.827;QD=17.15;ReadPosRankSum=0.282;SOR=0.693	GT:AD:DP:GQ:PL	0/1:12,33:45:99:800,0,193
2R	5887432	.	A	G	250.77	.	AC=1;AF=0.500;AN=2;BaseQRankSum=-0.287;ClippingRankSum=0.000;DP=54;ExcessHet=3.0103;FS=6.289;MLEAC=1;MLEAF=0.500;MQ=44.00;MQRankSum=0.000;QD=4.64;ReadPosRankSum=0.372;SOR=0.654	GT:AD:DP:GQ:PL	0/1:38,16:54:99:279,0,887
2R	5887476	.	G	A	523.77	.	AC=1;AF=0.500;AN=2;BaseQRankSum=0.572;ClippingRankSum=0.000;DP=58;ExcessHet=3.0103;FS=1.108;MLEAC=1;MLEAF=0.500;MQ=44.00;MQRankSum=0.000;QD=9.03;ReadPosRankSum=0.200;SOR=0.688	GT:AD:DP:GQ:PL	0/1:41,17:58:99:552,0,1801
2R	5887496	.	T	C	485.77	.	AC=1;AF=0.500;AN=2;BaseQRankSum=-2.135;ClippingRankSum=0.000;DP=55;ExcessHet=3.0103;FS=1.109;MLEAC=1;MLEAF=0.500;MQ=44.00;MQRankSum=0.000;QD=8.83;ReadPosRankSum=-0.689;SOR=0.883	GT:AD:DP:GQ:PL	0/1:39,16:55:99:514,0,1766
2R	5887758	.	G	A	1327.77	.	AC=2;AF=1.00;AN=2;DP=50;ExcessHet=3.0103;FS=0.000;MLEAC=2;MLEAF=1.00;MQ=44.00;QD=27.10;SOR=0.909	GT:AD:DP:GQ:PL	1/1:0,49:49:99:1356,147,0
2R	5887860	.	TC	T	239.73	.	AC=1;AF=0.500;AN=2;BaseQRankSum=-2.117;ClippingRankSum=0.000;DP=49;ExcessHet=3.0103;FS=8.445;MLEAC=1;MLEAF=0.500;MQ=44.00;MQRankSum=0.000;QD=4.89;ReadPosRankSum=0.299;SOR=1.550	GT:AD:DP:GQ:PL	0/1:33,16:49:99:277,0,726
2R	5887861	.	CA	C	402.73	.	AC=1;AF=0.500;AN=2;BaseQRankSum=-0.361;ClippingRankSum=0.000;DP=49;ExcessHet=3.0103;FS=14.496;MLEAC=1;MLEAF=0.500;MQ=44.00;MQRankSum=0.000;QD=8.57;ReadPosRankSum=0.088;SOR=0.990	GT:AD:DP:GQ:PL	0/1:18,29:47:99:440,0,327
2R	5887957	.	G	T	1491.77	.	AC=1;AF=0.500;AN=2;BaseQRankSum=3.187;ClippingRankSum=0.000;DP=60;ExcessHet=3.0103;FS=7.487;MLEAC=1;MLEAF=0.500;MQ=44.00;MQRankSum=0.000;QD=24.86;ReadPosRankSum=-0.769;SOR=0.386	GT:AD:DP:GQ:PL	0/1:22,38:60:99:1520,0,929
2R	5887958	.	T	C	1491.77	.	AC=1;AF=0.500;AN=2;BaseQRankSum=0.238;ClippingRankSum=0.000;DP=60;ExcessHet=3.0103;FS=7.487;MLEAC=1;MLEAF=0.500;MQ=44.00;MQRankSum=0.000;QD=24.86;ReadPosRankSum=-0.780;SOR=0.386	GT:AD:DP:GQ:PL	0/1:22,38:60:99:1520,0,929
2R	5888070	.	G	A	707.77	.	AC=1;AF=0.500;AN=2;BaseQRankSum=0.262;ClippingRankSum=0.000;DP=55;ExcessHet=3.0103;FS=0.000;MLEAC=1;MLEAF=0.500;MQ=44.00;MQRankSum=0.000;QD=12.87;ReadPosRankSum=1.491;SOR=0.688	GT:AD:DP:GQ:PL	0/1:23,32:55:99:736,0,477
2R	5888168	.	T	C	1328.77	.	AC=2;AF=1.00;AN=2;DP=50;ExcessHet=3.0103;FS=0.000;MLEAC=2;MLEAF=1.00;MQ=44.00;QD=26.58;SOR=0.693	GT:AD:DP:GQ:PL	1/1:0,50:50:99:1357,150,0
2R	5888521	.	G	C	618.77	.	AC=1;AF=0.500;AN=2;BaseQRankSum=-0.025;ClippingRankSum=0.000;DP=45;ExcessHet=3.0103;FS=1.237;MLEAC=1;MLEAF=0.500;MQ=43.96;MQRankSum=1.461;QD=13.75;ReadPosRankSum=-1.836;SOR=0.492	GT:AD:DP:GQ:PL	0/1:15,30:45:99:647,0,259
2R	5888577	.	G	A	1155.77	.	AC=1;AF=0.500;AN=2;BaseQRankSum=2.540;ClippingRankSum=0.000;DP=48;ExcessHet=3.0103;FS=1.231;MLEAC=1;MLEAF=0.500;MQ=44.00;MQRankSum=0.000;QD=24.08;ReadPosRankSum=1.628;SOR=0.408	GT:AD:DP:GQ:PL	0/1:17,31:48:99:1184,0,501
2R	5888589	.	GT	G	1108.73	.	AC=1;AF=0.500;AN=2;BaseQRankSum=0.265;ClippingRankSum=0.000;DP=46;ExcessHet=3.0103;FS=0.000;MLEAC=1;MLEAF=0.500;MQ=44.00;MQRankSum=0.000;QD=24.10;ReadPosRankSum=1.575;SOR=0.620	GT:AD:DP:GQ:PL	0/1:14,32:46:99:1146,0,416
2R	5888656	.	T	C	823.77	.	AC=1;AF=0.500;AN=2;BaseQRankSum=-3.278;ClippingRankSum=0.000;DP=51;ExcessHet=3.0103;FS=2.735;MLEAC=1;MLEAF=0.500;MQ=44.00;MQRankSum=0.000;QD=16.15;ReadPosRankSum=-1.235;SOR=0.336	GT:AD:DP:GQ:PL	0/1:14,37:51:99:852,0,477
2R	5888664	.	C	G	199.77	.	AC=1;AF=0.500;AN=2;BaseQRankSum=-1.059;ClippingRankSum=0.000;DP=51;ExcessHet=3.0103;FS=2.735;MLEAC=1;MLEAF=0.500;MQ=44.00;MQRankSum=0.000;QD=3.92;ReadPosRankSum=1.563;SOR=1.255	GT:AD:DP:GQ:PL	0/1:37,14:51:99:228,0,1473
2R	5888700	.	T	C	745.77	.	AC=1;AF=0.500;AN=2;BaseQRankSum=-3.902;ClippingRankSum=0.000;DP=52;ExcessHet=3.0103;FS=0.000;MLEAC=1;MLEAF=0.500;MQ=44.00;MQRankSum=0.000;QD=14.62;ReadPosRankSum=-0.869;SOR=0.749	GT:AD:DP:GQ:PL	0/1:16,35:51:99:774,0,302
2R	5888987	.	C	A	123.77	.	AC=1;AF=0.500;AN=2;BaseQRankSum=-0.579;ClippingRankSum=0.000;DP=56;ExcessHet=3.0103;FS=1.229;MLEAC=1;MLEAF=0.500;MQ=43.97;MQRankSum=-1.849;QD=2.25;ReadPosRankSum=-0.110;SOR=0.495	GT:AD:DP:GQ:PL	0/1:43,12:55:99:152,0,1051
2R	5889091	.	A	G	1906.77	.	AC=1;AF=0.500;AN=2;BaseQRankSum=-2.408;ClippingRankSum=0.000;DP=60;ExcessHet=3.0103;FS=0.000;MLEAC=1;MLEAF=0.500;MQ=43.40;MQRankSum=-0.516;QD=31.78;ReadPosRankSum=-0.699;SOR=0.648	GT:AD:DP:GQ:PL	0/1:12,48:60:99:1935,0,359
2R	5889093	.	A	G	1903.77	.	AC=1;AF=0.500;AN=2;BaseQRankSum=-2.507;ClippingRankSum=0.000;DP=60;ExcessHet=3.0103;FS=0.000;MLEAC=1;MLEAF=0.500;MQ=43.40;MQRankSum=-0.516;QD=31.73;ReadPosRankSum=-0.729;SOR=0.648	GT:AD:DP:GQ:PL	0/1:12,48:60:99:1932,0,381
2R	5889100	.	C	A	134.77	.	AC=1;AF=0.500;AN=2;BaseQRankSum=1.116;ClippingRankSum=0.000;DP=66;ExcessHet=3.0103;FS=2.603;MLEAC=1;MLEAF=0.500;MQ=43.08;MQRankSum=1.198;QD=2.04;ReadPosRankSum=-0.538;SOR=1.129	GT:AD:DP:GQ:PL	0/1:53,13:66:99:163,0,2089
2R	5889200	.	G	A	83.77	.	AC=1;AF=0.500;AN=2;BaseQRankSum=1.491;ClippingRankSum=0.000;DP=57;ExcessHet=3.0103;FS=7.474;MLEAC=1;MLEAF=0.500;MQ=41.43;MQRankSum=0.678;QD=1.47;ReadPosRankSum=-0.530;SOR=1.540	GT:AD:DP:GQ:PL	0/1:47,10:57:99:112,0,1122
2R	5889313	.	A	T	1754.77	.	AC=2;AF=1.00;AN=2;DP=58;ExcessHet=3.0103;FS=0.000;MLEAC=2;MLEAF=1.00;MQ=40.99;QD=30.79;SOR=1.453	GT:AD:DP:GQ:PL	1/1:0,57:57:99:1783,171,0
2R	5889323	.	T	A	189.77	.	AC=1;AF=0.500;AN=2;BaseQRankSum=0.627;ClippingRankSum=0.000;DP=57;ExcessHet=3.0103;FS=4.714;MLEAC=1;MLEAF=0.500;MQ=41.06;MQRankSum=-0.480;QD=3.39;ReadPosRankSum=0.620;SOR=1.519	GT:AD:DP:GQ:PL	0/1:42,14:56:99:218,0,967
2R	5889531	.	T	G	1116.77	.	AC=1;AF=0.500;AN=2;BaseQRankSum=-1.988;ClippingRankSum=0.000;DP=34;ExcessHet=3.0103;FS=7.846;MLEAC=1;MLEAF=0.500;MQ=41.95;MQRankSum=-1.430;QD=32.85;ReadPosRankSum=2.098;SOR=0.731	GT:AD:DP:GQ:PL	0/1:5,29:34:99:1145,0,123
2R	5889532	.	T	G	1116.77	.	AC=1;AF=0.500;AN=2;BaseQRankSum=-2.133;ClippingRankSum=0.000;DP=33;ExcessHet=3.0103;FS=8.174;MLEAC=1;MLEAF=0.500;MQ=41.89;MQRankSum=-1.497;QD=33.84;ReadPosRankSum=2.197;SOR=0.880	GT:AD:DP:GQ:PL	0/1:5,28:33:99:1145,0,123
2R	5889569	.	T	C	1017.77	.	AC=1;AF=0.500;AN=2;BaseQRankSum=-2.549;ClippingRankSum=0.000;DP=32;ExcessHet=3.0103;FS=7.647;MLEAC=1;MLEAF=0.500;MQ=41.92;MQRankSum=-0.819;QD=31.81;ReadPosRankSum=0.846;SOR=0.636	GT:AD:DP:GQ:PL	0/1:6,26:32:99:1046,0,174
2R	5889574	.	T	A	1044.77	.	AC=1;AF=0.500;AN=2;BaseQRankSum=-0.439;ClippingRankSum=0.000;DP=35;ExcessHet=3.0103;FS=13.256;MLEAC=1;MLEAF=0.500;MQ=42.10;MQRankSum=-1.177;QD=29.85;ReadPosRankSum=1.101;SOR=0.456	GT:AD:DP:GQ:PL	0/1:8,27:35:99:1073,0,238
2R	5889638	.	G	A	515.77	.	AC=1;AF=0.500;AN=2;BaseQRankSum=-0.907;ClippingRankSum=0.000;DP=40;ExcessHet=3.0103;FS=8.172;MLEAC=1;MLEAF=0.500;MQ=43.17;MQRankSum=-0.634;QD=12.89;ReadPosRankSum=0.489;SOR=0.093	GT:AD:DP:GQ:PL	0/1:15,25:40:99:544,0,309
2R	5889703	.	C	T	1042.77	.	AC=2;AF=1.00;AN=2;DP=39;ExcessHet=3.0103;FS=0.000;MLEAC=2;MLEAF=1.00;MQ=43.73;QD=26.74;SOR=2.613	GT:AD:DP:GQ:PL	1/1:0,39:39:99:1071,117,0
2R	5889739	.	G	T	1166.77	.	AC=2;AF=1.00;AN=2;DP=43;ExcessHet=3.0103;FS=0.000;MLEAC=2;MLEAF=1.00;MQ=44.00;QD=27.13;SOR=1.954	GT:AD:DP:GQ:PL	1/1:0,43:43:99:1195,129,0
2R	5889768	.	G	C	1037.77	.	AC=2;AF=1.00;AN=2;DP=40;ExcessHet=3.0103;FS=0.000;MLEAC=2;MLEAF=1.00;MQ=44.00;QD=25.94;SOR=1.788	GT:AD:DP:GQ:PL	1/1:0,40:40:99:1066,120,0
2R	5889844	.	CAGCTGATTAA	C	433.73	.	AC=1;AF=0.500;AN=2;BaseQRankSum=0.936;ClippingRankSum=0.000;DP=55;ExcessHet=3.0103;FS=1.173;MLEAC=1;MLEAF=0.500;MQ=44.00;MQRankSum=0.000;QD=8.18;ReadPosRankSum=-0.971;SOR=0.916	GT:AD:DP:GQ:PL	0/1:39,14:53:99:471,0,1594
2R	5890129	.	C	T	629.77	.	AC=1;AF=0.500;AN=2;BaseQRankSum=-3.608;ClippingRankSum=0.000;DP=42;ExcessHet=3.0103;FS=0.000;MLEAC=1;MLEAF=0.500;MQ=43.89;MQRankSum=1.545;QD=14.99;ReadPosRankSum=-0.893;SOR=0.644	GT:AD:DP:GQ:PL	0/1:13,29:42:99:658,0,245
2R	5890243	.	T	C	225.77	.	AC=1;AF=0.500;AN=2;BaseQRankSum=-1.364;ClippingRankSum=0.000;DP=37;ExcessHet=3.0103;FS=7.813;MLEAC=1;MLEAF=0.500;MQ=44.00;MQRankSum=0.000;QD=6.10;ReadPosRankSum=-0.210;SOR=2.147	GT:AD:DP:GQ:PL	0/1:24,13:37:99:254,0,543
2R	5890523	.	G	T	494.77	.	AC=1;AF=0.500;AN=2;BaseQRankSum=0.543;ClippingRankSum=0.000;DP=38;ExcessHet=3.0103;FS=5.179;MLEAC=1;MLEAF=0.500;MQ=44.00;MQRankSum=0.000;QD=13.37;ReadPosRankSum=-0.811;SOR=1.708	GT:AD:DP:GQ:PL	0/1:14,23:37:99:523,0,266
2R	5890659	.	AGCTT	A	379.73	.	AC=1;AF=0.500;AN=2;BaseQRankSum=0.135;ClippingRankSum=0.000;DP=41;ExcessHet=3.0103;FS=0.000;MLEAC=1;MLEAF=0.500;MQ=44.00;MQRankSum=0.000;QD=9.26;ReadPosRankSum=-0.236;SOR=0.683	GT:AD:DP:GQ:PL	0/1:29,12:41:99:417,0,2395
2R	5890664	.	T	TCC	379.73	.	AC=1;AF=0.500;AN=2;BaseQRankSum=-0.378;ClippingRankSum=0.000;DP=40;ExcessHet=3.0103;FS=0.000;MLEAC=1;MLEAF=0.500;MQ=44.00;MQRankSum=0.000;QD=9.49;ReadPosRankSum=0.487;SOR=0.735	GT:AD:DP:GQ:PL	0/1:28,12:40:99:417,0,2395
2R	5891108	.	A	C	1534.77	.	AC=2;AF=1.00;AN=2;DP=55;ExcessHet=3.0103;FS=0.000;MLEAC=2;MLEAF=1.00;MQ=44.00;QD=27.90;SOR=0.970	GT:AD:DP:GQ:PL	1/1:0,55:55:99:1563,165,0
2R	5891160	.	C	T	1439.77	.	AC=2;AF=1.00;AN=2;DP=52;ExcessHet=3.0103;FS=0.000;MLEAC=2;MLEAF=1.00;MQ=44.00;QD=27.69;SOR=0.941	GT:AD:DP:GQ:PL	1/1:0,52:52:99:1468,156,0
2R	5891206	.	G	C	2359.77	.	AC=2;AF=1.00;AN=2;DP=53;ExcessHet=3.0103;FS=0.000;MLEAC=2;MLEAF=1.00;MQ=44.00;QD=26.70;SOR=0.730	GT:AD:DP:GQ:PL	1/1:0,53:53:99:2388,163,0
2R	5891212	.	A	T	2359.77	.	AC=2;AF=1.00;AN=2;DP=53;ExcessHet=3.0103;FS=0.000;MLEAC=2;MLEAF=1.00;MQ=44.00;QD=24.92;SOR=0.808	GT:AD:DP:GQ:PL	1/1:0,53:53:99:2388,163,0
2R	5891226	.	T	C	478.77	.	AC=1;AF=0.500;AN=2;BaseQRankSum=-1.468;ClippingRankSum=0.000;DP=55;ExcessHet=3.0103;FS=1.018;MLEAC=1;MLEAF=0.500;MQ=44.00;MQRankSum=0.000;QD=8.70;ReadPosRankSum=-0.654;SOR=0.553	GT:AD:DP:GQ:PL	0/1:31,24:55:99:507,0,714
2R	5891264	.	G	T	1607.77	.	AC=2;AF=1.00;AN=2;DP=59;ExcessHet=3.0103;FS=0.000;MLEAC=2;MLEAF=1.00;MQ=44.00;QD=27.25;SOR=0.950	GT:AD:DP:GQ:PL	1/1:0,59:59:99:1636,177,0
2R	5891320	.	T	C	1742.77	.	AC=2;AF=1.00;AN=2;DP=65;ExcessHet=3.0103;FS=0.000;MLEAC=2;MLEAF=1.00;MQ=44.00;QD=26.81;SOR=0.723	GT:AD:DP:GQ:PL	1/1:0,65:65:99:1771,194,0
2R	5891402	.	T	C	291.77	.	AC=1;AF=0.500;AN=2;BaseQRankSum=-1.086;ClippingRankSum=0.000;DP=66;ExcessHet=3.0103;FS=1.094;MLEAC=1;MLEAF=0.500;MQ=44.00;MQRankSum=0.000;QD=4.42;ReadPosRankSum=0.522;SOR=0.490	GT:AD:DP:GQ:PL	0/1:46,20:66:99:320,0,1060
2R	5891562	.	T	C	613.77	.	AC=1;AF=0.500;AN=2;BaseQRankSum=0.134;ClippingRankSum=0.000;DP=46;ExcessHet=3.0103;FS=8.981;MLEAC=1;MLEAF=0.500;MQ=44.00;MQRankSum=0.000;QD=13.34;ReadPosRankSum=-0.109;SOR=1.046	GT:AD:DP:GQ:PL	0/1:17,29:46:99:642,0,327
2R	5891627	.	G	A	1083.77	.	AC=2;AF=1.00;AN=2;DP=45;ExcessHet=3.0103;FS=0.000;MLEAC=2;MLEAF=1.00;MQ=44.00;QD=25.80;SOR=1.900	GT:AD:DP:GQ:PL	1/1:0,42:42:99:1112,125,0
2R	5891948	.	T	A	1744.77	.	AC=2;AF=1.00;AN=2;DP=64;ExcessHet=3.0103;FS=0.000;MLEAC=2;MLEAF=1.00;MQ=43.97;QD=27.26;SOR=0.892	GT:AD:DP:GQ:PL	1/1:0,64:64:99:1773,191,0
2R	5891959	.	A	T	1693.77	.	AC=2;AF=1.00;AN=2;DP=64;ExcessHet=3.0103;FS=0.000;MLEAC=2;MLEAF=1.00;MQ=43.97;QD=26.47;SOR=0.822	GT:AD:DP:GQ:PL	1/1:0,64:64:99:1722,191,0
2R	5892281	.	T	C	1263.77	.	AC=2;AF=1.00;AN=2;DP=48;ExcessHet=3.0103;FS=0.000;MLEAC=2;MLEAF=1.00;MQ=44.00;QD=26.33;SOR=1.067	GT:AD:DP:GQ:PL	1/1:0,48:48:99:1292,144,0
2R	5892956	.	C	G	350.77	.	AC=1;AF=0.500;AN=2;BaseQRankSum=-0.478;ClippingRankSum=0.000;DP=65;ExcessHet=3.0103;FS=3.648;MLEAC=1;MLEAF=0.500;MQ=44.00;MQRankSum=0.000;QD=5.40;ReadPosRankSum=0.104;SOR=0.354	GT:AD:DP:GQ:PL	0/1:43,22:65:99:379,0,985
2R	5893306	.	G	T	1202.77	.	AC=1;AF=0.500;AN=2;BaseQRankSum=0.099;ClippingRankSum=0.000;DP=43;ExcessHet=3.0103;FS=0.000;MLEAC=1;MLEAF=0.500;MQ=43.93;MQRankSum=1.659;QD=27.97;ReadPosRankSum=0.190;SOR=0.892	GT:AD:DP:GQ:PL	0/1:12,31:43:99:1231,0,408
2R	5893307	.	C	G	1202.77	.	AC=1;AF=0.500;AN=2;BaseQRankSum=-1.315;ClippingRankSum=0.000;DP=44;ExcessHet=3.0103;FS=1.275;MLEAC=1;MLEAF=0.500;MQ=43.93;MQRankSum=1.684;QD=27.34;ReadPosRankSum=-0.059;SOR=0.957	GT:AD:DP:GQ:PL	0/1:12,32:44:99:1231,0,408
2R	5893341	.	C	T	241.77	.	AC=1;AF=0.500;AN=2;BaseQRankSum=0.362;ClippingRankSum=0.000;DP=50;ExcessHet=3.0103;FS=1.202;MLEAC=1;MLEAF=0.500;MQ=43.94;MQRankSum=-1.484;QD=4.84;ReadPosRankSum=-1.441;SOR=1.041	GT:AD:DP:GQ:PL	0/1:35,15:50:99:270,0,765
2R	5893654	.	A	T	127.77	.	AC=1;AF=0.500;AN=2;BaseQRankSum=-0.561;ClippingRankSum=0.000;DP=38;ExcessHet=3.0103;FS=1.471;MLEAC=1;MLEAF=0.500;MQ=44.00;MQRankSum=0.000;QD=3.36;ReadPosRankSum=-0.651;SOR=0.368	GT:AD:DP:GQ:PL	0/1:28,10:38:99:156,0,640
2R	5893968	.	A	C	408.77	.	AC=1;AF=0.500;AN=2;BaseQRankSum=-2.671;ClippingRankSum=0.000;DP=46;ExcessHet=3.0103;FS=4.119;MLEAC=1;MLEAF=0.500;MQ=44.00;MQRankSum=0.000;QD=8.89;ReadPosRankSum=0.397;SOR=1.188	GT:AD:DP:GQ:PL	0/1:25,21:46:99:437,0,553
2R	5894097	.	T	G	253.77	.	AC=1;AF=0.500;AN=2;BaseQRankSum=-2.022;ClippingRankSum=0.000;DP=51;ExcessHet=3.0103;FS=0.000;MLEAC=1;MLEAF=0.500;MQ=43.96;MQRankSum=0.000;QD=5.08;ReadPosRankSum=0.206;SOR=0.629	GT:AD:DP:GQ:PL	0/1:33,17:50:99:282,0,777
2R	5894655	.	T	A	881.77	.	AC=1;AF=0.500;AN=2;BaseQRankSum=0.629;ClippingRankSum=0.000;DP=46;ExcessHet=3.0103;FS=1.440;MLEAC=1;MLEAF=0.500;MQ=44.00;MQRankSum=0.000;QD=19.17;ReadPosRankSum=-0.512;SOR=0.721	GT:AD:DP:GQ:PL	0/1:9,37:46:99:910,0,109
2R	5894752	.	A	G	122.77	.	AC=1;AF=0.500;AN=2;BaseQRankSum=-0.413;ClippingRankSum=0.000;DP=45;ExcessHet=3.0103;FS=1.426;MLEAC=1;MLEAF=0.500;MQ=43.91;MQRankSum=0.000;QD=2.92;ReadPosRankSum=1.593;SOR=0.399	GT:AD:DP:GQ:PL	0/1:32,10:42:99:151,0,744
2R	5895602	.	G	A	172.77	.	AC=1;AF=0.500;AN=2;BaseQRankSum=-0.343;ClippingRankSum=0.000;DP=53;ExcessHet=3.0103;FS=2.856;MLEAC=1;MLEAF=0.500;MQ=43.82;MQRankSum=0.856;QD=3.32;ReadPosRankSum=0.582;SOR=1.382	GT:AD:DP:GQ:PL	0/1:39,13:52:99:201,0,916
2R	5895744	.	C	T	758.77	.	AC=1;AF=0.500;AN=2;BaseQRankSum=0.859;ClippingRankSum=0.000;DP=47;ExcessHet=3.0103;FS=1.271;MLEAC=1;MLEAF=0.500;MQ=43.84;MQRankSum=2.313;QD=16.49;ReadPosRankSum=0.203;SOR=0.777	GT:AD:DP:GQ:PL	0/1:13,33:46:99:787,0,219
2R	5895748	.	C	G	1811.77	.	AC=2;AF=1.00;AN=2;DP=47;ExcessHet=3.0103;FS=0.000;MLEAC=2;MLEAF=1.00;MQ=43.84;QD=29.11;SOR=0.780	GT:AD:DP:GQ:PL	1/1:0,46:46:99:1840,138,0
2R	5895980	.	A	G	708.77	.	AC=1;AF=0.500;AN=2;BaseQRankSum=-1.038;ClippingRankSum=0.000;DP=42;ExcessHet=3.0103;FS=0.000;MLEAC=1;MLEAF=0.500;MQ=44.00;MQRankSum=0.000;QD=16.88;ReadPosRankSum=0.618;SOR=0.542	GT:AD:DP:GQ:PL	0/1:11,31:42:99:737,0,172
2R	5896274	.	C	T	691.77	.	AC=1;AF=0.500;AN=2;BaseQRankSum=3.694;ClippingRankSum=0.000;DP=44;ExcessHet=3.0103;FS=0.000;MLEAC=1;MLEAF=0.500;MQ=44.00;MQRankSum=0.000;QD=15.72;ReadPosRankSum=-0.043;SOR=0.575	GT:AD:DP:GQ:PL	0/1:14,30:44:99:720,0,217
2R	5896452	.	G	A	339.77	.	AC=1;AF=0.500;AN=2;BaseQRankSum=4.418;ClippingRankSum=0.000;DP=47;ExcessHet=3.0103;FS=1.198;MLEAC=1;MLEAF=0.500;MQ=44.00;MQRankSum=0.000;QD=7.23;ReadPosRankSum=1.944;SOR=1.029	GT:AD:DP:GQ:PL	0/1:29,18:47:99:368,0,622
2R	5896607	.	T	A	372.77	.	AC=1;AF=0.500;AN=2;BaseQRankSum=2.329;ClippingRankSum=0.000;DP=47;ExcessHet=3.0103;FS=0.000;MLEAC=1;MLEAF=0.500;MQ=44.00;MQRankSum=0.000;QD=7.93;ReadPosRankSum=-0.665;SOR=0.793	GT:AD:DP:GQ:PL	0/1:28,19:47:99:401,0,643
2R	5896791	.	C	T	285.77	.	AC=1;AF=0.500;AN=2;BaseQRankSum=-1.773;ClippingRankSum=0.000;DP=57;ExcessHet=3.0103;FS=7.941;MLEAC=1;MLEAF=0.500;MQ=43.70;MQRankSum=-0.438;QD=5.01;ReadPosRankSum=0.076;SOR=1.781	GT:AD:DP:GQ:PL	0/1:39,18:57:99:314,0,882
2R	5897058	.	TGCGTTATCCTCTTTTGATAAATCGCCAACTTCA	T	1130.73	.	AC=1;AF=0.500;AN=2;BaseQRankSum=-0.433;ClippingRankSum=0.000;DP=59;ExcessHet=3.0103;FS=18.260;MLEAC=1;MLEAF=0.500;MQ=43.80;MQRankSum=-2.376;QD=20.19;ReadPosRankSum=-0.218;SOR=1.639	GT:AD:DP:GQ:PL	0/1:26,30:56:99:1168,0,7322
2R	5897212	.	T	G	210.77	.	AC=1;AF=0.500;AN=2;BaseQRankSum=-2.412;ClippingRankSum=0.000;DP=59;ExcessHet=3.0103;FS=8.556;MLEAC=1;MLEAF=0.500;MQ=43.81;MQRankSum=1.111;QD=3.63;ReadPosRankSum=0.823;SOR=0.604	GT:AD:DP:GQ:PL	0/1:42,16:58:99:239,0,975
2R	5897650	.	GACTGCAAGCTGCGA	G	680.73	.	AC=1;AF=0.500;AN=2;BaseQRankSum=-1.169;ClippingRankSum=0.000;DP=54;ExcessHet=3.0103;FS=10.841;MLEAC=1;MLEAF=0.500;MQ=43.31;MQRankSum=-1.386;QD=13.61;ReadPosRankSum=-0.230;SOR=1.230	GT:AD:DP:GQ:PL	0/1:30,20:50:99:718,0,3684
2R	5898047	.	C	A	863.77	.	AC=1;AF=0.500;AN=2;BaseQRankSum=-0.834;ClippingRankSum=0.000;DP=54;ExcessHet=3.0103;FS=0.000;MLEAC=1;MLEAF=0.500;MQ=44.00;MQRankSum=0.000;QD=16.00;ReadPosRankSum=-0.361;SOR=0.627	GT:AD:DP:GQ:PL	0/1:15,39:54:99:892,0,256
2R	5898085	.	G	C	241.77	.	AC=1;AF=0.500;AN=2;BaseQRankSum=1.099;ClippingRankSum=0.000;DP=53;ExcessHet=3.0103;FS=4.124;MLEAC=1;MLEAF=0.500;MQ=44.00;MQRankSum=0.000;QD=4.56;ReadPosRankSum=-0.504;SOR=1.215	GT:AD:DP:GQ:PL	0/1:37,16:53:99:270,0,821
2R	5898395	.	C	G	1132.77	.	AC=2;AF=1.00;AN=2;DP=43;ExcessHet=3.0103;FS=0.000;MLEAC=2;MLEAF=1.00;MQ=44.00;QD=26.97;SOR=1.005	GT:AD:DP:GQ:PL	1/1:0,42:42:99:1161,126,0
2R	5898447	.	G	A	1150.77	.	AC=2;AF=1.00;AN=2;DP=44;ExcessHet=3.0103;FS=0.000;MLEAC=2;MLEAF=1.00;MQ=44.00;QD=26.76;SOR=0.739	GT:AD:DP:GQ:PL	1/1:0,43:43:99:1179,128,0
2R	5899002	.	A	G	171.77	.	AC=1;AF=0.500;AN=2;BaseQRankSum=-3.058;ClippingRankSum=0.000;DP=63;ExcessHet=3.0103;FS=6.066;MLEAC=1;MLEAF=0.500;MQ=44.00;MQRankSum=0.000;QD=2.73;ReadPosRankSum=1.752;SOR=0.942	GT:AD:DP:GQ:PL	0/1:48,15:63:99:200,0,1160
2R	5899663	.	ATCGGCAT	A,ATCGGCATTCGGCAT	1512.73	.	AC=1,1;AF=0.500,0.500;AN=2;DP=43;ExcessHet=3.0103;FS=0.000;MLEAC=1,1;MLEAF=0.500,0.500;MQ=44.00;QD=31.21;SOR=1.121	GT:AD:DP:GQ:PL	1/2:0,25,12:37:99:1550,503,455,1047,0,1012
2R	5899777	.	C	T	183.77	.	AC=1;AF=0.500;AN=2;BaseQRankSum=0.697;ClippingRankSum=0.000;DP=31;ExcessHet=3.0103;FS=1.657;MLEAC=1;MLEAF=0.500;MQ=44.00;MQRankSum=0.000;QD=5.93;ReadPosRankSum=1.336;SOR=0.307	GT:AD:DP:GQ:PL	0/1:20,11:31:99:212,0,460
2R	5900266	.	T	C	1016.77	.	AC=2;AF=1.00;AN=2;DP=39;ExcessHet=3.0103;FS=0.000;MLEAC=2;MLEAF=1.00;MQ=44.00;QD=26.07;SOR=1.236	GT:AD:DP:GQ:PL	1/1:0,39:39:99:1045,117,0
2R	5900653	.	C	G	402.77	.	AC=1;AF=0.500;AN=2;BaseQRankSum=1.428;ClippingRankSum=0.000;DP=46;ExcessHet=3.0103;FS=4.293;MLEAC=1;MLEAF=0.500;MQ=44.00;MQRankSum=0.000;QD=8.76;ReadPosRankSum=-0.870;SOR=0.620	GT:AD:DP:GQ:PL	0/1:26,20:46:99:431,0,572
2R	5900806	.	T	C	319.77	.	AC=1;AF=0.500;AN=2;BaseQRankSum=-3.282;ClippingRankSum=0.000;DP=52;ExcessHet=3.0103;FS=1.162;MLEAC=1;MLEAF=0.500;MQ=43.89;MQRankSum=-0.348;QD=6.27;ReadPosRankSum=-0.118;SOR=0.425	GT:AD:DP:GQ:PL	0/1:32,19:51:99:348,0,754
2R	5900834	.	TG	T	1115.73	.	AC=2;AF=1.00;AN=2;DP=45;ExcessHet=3.0103;FS=0.000;MLEAC=2;MLEAF=1.00;MQ=43.94;QD=27.89;SOR=1.445	GT:AD:DP:GQ:PL	1/1:0,40:40:99:1153,120,0
2R	5900959	.	C	T	77.77	.	AC=1;AF=0.500;AN=2;BaseQRankSum=2.323;ClippingRankSum=0.000;DP=41;ExcessHet=3.0103;FS=0.000;MLEAC=1;MLEAF=0.500;MQ=44.00;MQRankSum=0.000;QD=1.94;ReadPosRankSum=-1.133;SOR=0.582	GT:AD:DP:GQ:PL	0/1:32,8:40:99:106,0,718
2R	5901513	.	T	TTTTC	696.73	.	AC=1;AF=0.500;AN=2;BaseQRankSum=0.000;ClippingRankSum=0.000;DP=51;ExcessHet=3.0103;FS=1.128;MLEAC=1;MLEAF=0.500;MQ=43.92;MQRankSum=-1.905;QD=13.66;ReadPosRankSum=-0.789;SOR=0.870	GT:AD:DP:GQ:PL	0/1:33,18:51:99:734,0,2047
2R	5901514	.	GGC	G	693.73	.	AC=1;AF=0.500;AN=2;BaseQRankSum=1.843;ClippingRankSum=0.000;DP=56;ExcessHet=3.0103;FS=0.000;MLEAC=1;MLEAF=0.500;MQ=43.93;MQRankSum=-1.888;QD=12.39;ReadPosRankSum=-1.210;SOR=0.593	GT:AD:DP:GQ:PL	0/1:36,20:56:99:731,0,2073
2R	5901563	.	T	G	351.77	.	AC=1;AF=0.500;AN=2;BaseQRankSum=0.378;ClippingRankSum=0.000;DP=60;ExcessHet=3.0103;FS=1.035;MLEAC=1;MLEAF=0.500;MQ=43.97;MQRankSum=-1.328;QD=5.86;ReadPosRankSum=-0.047;SOR=0.929	GT:AD:DP:GQ:PL	0/1:39,21:60:99:380,0,873
2R	5901743	.	GTCACCT	G	1626.73	.	AC=1;AF=0.500;AN=2;BaseQRankSum=-1.371;ClippingRankSum=0.000;DP=60;ExcessHet=3.0103;FS=2.321;MLEAC=1;MLEAF=0.500;MQ=44.00;MQRankSum=0.000;QD=27.11;ReadPosRankSum=1.491;SOR=0.885	GT:AD:DP:GQ:PL	0/1:19,41:60:99:1664,0,674
2R	5901755	.	A	G	2311.77	.	AC=2;AF=1.00;AN=2;DP=59;ExcessHet=3.0103;FS=0.000;MLEAC=2;MLEAF=1.00;MQ=44.00;QD=28.05;SOR=0.796	GT:AD:DP:GQ:PL	1/1:0,59:59:99:2340,178,0
2R	5901790	.	C	A	921.77	.	AC=1;AF=0.500;AN=2;BaseQRankSum=0.381;ClippingRankSum=0.000;DP=59;ExcessHet=3.0103;FS=0.000;MLEAC=1;MLEAF=0.500;MQ=43.93;MQRankSum=-0.919;QD=15.62;ReadPosRankSum=0.000;SOR=0.843	GT:AD:DP:GQ:PL	0/1:18,41:59:99:950,0,286
2R	5901853	.	G	A	1493.77	.	AC=2;AF=1.00;AN=2;DP=57;ExcessHet=3.0103;FS=0.000;MLEAC=2;MLEAF=1.00;MQ=43.64;QD=26.21;SOR=0.800	GT:AD:DP:GQ:PL	1/1:0,57:57:99:1522,169,0
2R	5901900	.	T	C	735.77	.	AC=1;AF=0.500;AN=2;BaseQRankSum=-2.189;ClippingRankSum=0.000;DP=58;ExcessHet=3.0103;FS=3.804;MLEAC=1;MLEAF=0.500;MQ=43.72;MQRankSum=-0.236;QD=12.91;ReadPosRankSum=-0.786;SOR=0.340	GT:AD:DP:GQ:PL	0/1:36,21:57:99:764,0,1444
2R	5901904	.	A	T	732.77	.	AC=1;AF=0.500;AN=2;BaseQRankSum=0.746;ClippingRankSum=0.000;DP=60;ExcessHet=3.0103;FS=2.362;MLEAC=1;MLEAF=0.500;MQ=43.73;MQRankSum=-0.295;QD=12.42;ReadPosRankSum=-0.365;SOR=0.357	GT:AD:DP:GQ:PL	0/1:38,21:59:99:761,0,1477
2R	5901981	.	A	T	408.77	.	AC=1;AF=0.500;AN=2;BaseQRankSum=0.876;ClippingRankSum=0.000;DP=63;ExcessHet=3.0103;FS=0.000;MLEAC=1;MLEAF=0.500;MQ=43.54;MQRankSum=-1.654;QD=6.49;ReadPosRankSum=-1.198;SOR=0.648	GT:AD:DP:GQ:PL	0/1:40,23:63:99:437,0,886
2R	5902072	.	C	G	1598.77	.	AC=2;AF=1.00;AN=2;DP=60;ExcessHet=3.0103;FS=0.000;MLEAC=2;MLEAF=1.00;MQ=43.32;QD=26.65;SOR=0.986	GT:AD:DP:GQ:PL	1/1:0,60:60:99:1627,179,0
2R	5902128	.	G	A	492.77	.	AC=1;AF=0.500;AN=2;BaseQRankSum=2.486;ClippingRankSum=0.000;DP=51;ExcessHet=3.0103;FS=2.682;MLEAC=1;MLEAF=0.500;MQ=43.21;MQRankSum=-1.137;QD=9.66;ReadPosRankSum=1.205;SOR=0.358	GT:AD:DP:GQ:PL	0/1:36,15:51:99:521,0,1456
2R	5902131	.	C	A	489.77	.	AC=1;AF=0.500;AN=2;BaseQRankSum=1.766;ClippingRankSum=0.000;DP=51;ExcessHet=3.0103;FS=2.682;MLEAC=1;MLEAF=0.500;MQ=43.21;MQRankSum=-1.137;QD=9.60;ReadPosRankSum=1.441;SOR=0.358	GT:AD:DP:GQ:PL	0/1:36,15:51:99:518,0,1498
2R	5902139	.	A	G	528.77	.	AC=1;AF=0.500;AN=2;BaseQRankSum=-1.584;ClippingRankSum=0.000;DP=53;ExcessHet=3.0103;FS=1.174;MLEAC=1;MLEAF=0.500;MQ=43.02;MQRankSum=-0.902;QD=10.17;ReadPosRankSum=1.419;SOR=0.425	GT:AD:DP:GQ:PL	0/1:36,16:52:99:557,0,1537
2R	5902144	.	C	T	547.77	.	AC=1;AF=0.500;AN=2;BaseQRankSum=1.467;ClippingRankSum=0.000;DP=49;ExcessHet=3.0103;FS=0.000;MLEAC=1;MLEAF=0.500;MQ=43.13;MQRankSum=-1.191;QD=11.41;ReadPosRankSum=0.401;SOR=0.582	GT:AD:DP:GQ:PL	0/1:32,16:48:99:576,0,1296
2R	5909767	.	T	G	2501.77	.	AC=2;AF=1.00;AN=2;DP=58;ExcessHet=3.0103;FS=0.000;MLEAC=2;MLEAF=1.00;MQ=42.71;QD=33.64;SOR=1.453	GT:AD:DP:GQ:PL	1/1:0,57:57:99:2530,172,0
2R	5909768	.	T	G	2501.77	.	AC=2;AF=1.00;AN=2;DP=58;ExcessHet=3.0103;FS=0.000;MLEAC=2;MLEAF=1.00;MQ=42.71;QD=31.18;SOR=1.453	GT:AD:DP:GQ:PL	1/1:0,57:57:99:2530,172,0
2R	5909973	.	A	T	275.77	.	AC=1;AF=0.500;AN=2;BaseQRankSum=-0.372;ClippingRankSum=0.000;DP=67;ExcessHet=3.0103;FS=1.151;MLEAC=1;MLEAF=0.500;MQ=42.56;MQRankSum=-1.353;QD=4.12;ReadPosRankSum=0.935;SOR=0.469	GT:AD:DP:GQ:PL	0/1:49,18:67:99:304,0,1156
2R	5910064	.	T	A	209.77	.	AC=1;AF=0.500;AN=2;BaseQRankSum=-1.352;ClippingRankSum=0.000;DP=58;ExcessHet=3.0103;FS=0.000;MLEAC=1;MLEAF=0.500;MQ=43.27;MQRankSum=-1.053;QD=3.62;ReadPosRankSum=-0.888;SOR=0.646	GT:AD:DP:GQ:PL	0/1:43,15:58:99:238,0,1004
2R	5910175	.	A	T	1450.77	.	AC=2;AF=1.00;AN=2;DP=52;ExcessHet=3.0103;FS=0.000;MLEAC=2;MLEAF=1.00;MQ=43.96;QD=27.90;SOR=1.136	GT:AD:DP:GQ:PL	1/1:0,52:52:99:1479,156,0
2R	5910378	.	G	A	717.77	.	AC=1;AF=0.500;AN=2;BaseQRankSum=-3.216;ClippingRankSum=0.000;DP=53;ExcessHet=3.0103;FS=8.218;MLEAC=1;MLEAF=0.500;MQ=44.00;MQRankSum=0.000;QD=13.54;ReadPosRankSum=0.695;SOR=0.595	GT:AD:DP:GQ:PL	0/1:19,34:53:99:746,0,364
2R	5910469	.	G	A	300.77	.	AC=1;AF=0.500;AN=2;BaseQRankSum=1.064;ClippingRankSum=0.000;DP=57;ExcessHet=3.0103;FS=2.445;MLEAC=1;MLEAF=0.500;MQ=44.00;MQRankSum=0.000;QD=5.37;ReadPosRankSum=-0.208;SOR=0.772	GT:AD:DP:GQ:PL	0/1:38,18:56:99:329,0,860
2R	5910968	.	C	T	289.77	.	AC=1;AF=0.500;AN=2;BaseQRankSum=0.582;ClippingRankSum=0.000;DP=38;ExcessHet=3.0103;FS=1.496;MLEAC=1;MLEAF=0.500;MQ=44.00;MQRankSum=0.000;QD=7.63;ReadPosRankSum=-2.051;SOR=1.206	GT:AD:DP:GQ:PL	0/1:28,10:38:99:318,0,1361
2R	5910971	.	C	T	259.77	.	AC=1;AF=0.500;AN=2;BaseQRankSum=0.792;ClippingRankSum=0.000;DP=38;ExcessHet=3.0103;FS=1.512;MLEAC=1;MLEAF=0.500;MQ=44.00;MQRankSum=0.000;QD=6.84;ReadPosRankSum=-1.522;SOR=1.124	GT:AD:DP:GQ:PL	0/1:29,9:38:99:288,0,1364
2R	5911083	.	GA	G	857.73	.	AC=2;AF=1.00;AN=2;DP=45;ExcessHet=3.0103;FS=0.000;MLEAC=2;MLEAF=1.00;MQ=44.00;QD=19.95;SOR=0.739	GT:AD:DP:GQ:PL	1/1:0,43:43:99:895,128,0
2R	5911128	.	C	T	1400.77	.	AC=2;AF=1.00;AN=2;DP=51;ExcessHet=3.0103;FS=0.000;MLEAC=2;MLEAF=1.00;MQ=44.00;QD=27.47;SOR=0.994	GT:AD:DP:GQ:PL	1/1:0,51:51:99:1429,153,0
2R	5911631	.	T	C	1201.77	.	AC=2;AF=1.00;AN=2;DP=46;ExcessHet=3.0103;FS=0.000;MLEAC=2;MLEAF=1.00;MQ=44.00;QD=26.71;SOR=1.038	GT:AD:DP:GQ:PL	1/1:0,45:45:99:1230,135,0
2R	5911966	.	T	A	1686.77	.	AC=2;AF=1.00;AN=2;DP=40;ExcessHet=3.0103;FS=0.000;MLEAC=2;MLEAF=1.00;MQ=43.81;QD=34.72;SOR=1.292	GT:AD:DP:GQ:PL	1/1:0,40:40:99:1715,120,0
2R	5911968	.	G	A	852.77	.	AC=1;AF=0.500;AN=2;BaseQRankSum=1.472;ClippingRankSum=0.000;DP=40;ExcessHet=3.0103;FS=4.743;MLEAC=1;MLEAF=0.500;MQ=43.81;MQRankSum=0.254;QD=21.32;ReadPosRankSum=-1.767;SOR=1.539	GT:AD:DP:GQ:PL	0/1:17,23:40:99:881,0,526
2R	5911983	.	A	T	483.77	.	AC=1;AF=0.500;AN=2;BaseQRankSum=-3.379;ClippingRankSum=0.000;DP=41;ExcessHet=3.0103;FS=1.263;MLEAC=1;MLEAF=0.500;MQ=43.81;MQRankSum=-0.286;QD=11.80;ReadPosRankSum=1.699;SOR=0.387	GT:AD:DP:GQ:PL	0/1:25,16:41:99:512,0,972
2R	5912235	.	G	A	1028.77	.	AC=2;AF=1.00;AN=2;BaseQRankSum=1.758;ClippingRankSum=0.000;DP=41;ExcessHet=3.0103;FS=3.340;MLEAC=2;MLEAF=1.00;MQ=44.00;MQRankSum=0.000;QD=25.09;ReadPosRankSum=-0.615;SOR=0.540	GT:AD:DP:GQ:PL	1/1:1,40:41:99:1057,112,0
2R	5912403	.	G	T	1908.77	.	AC=2;AF=1.00;AN=2;DP=45;ExcessHet=3.0103;FS=0.000;MLEAC=2;MLEAF=1.00;MQ=43.94;QD=29.73;SOR=1.364	GT:AD:DP:GQ:PL	1/1:0,44:44:99:1937,132,0
2R	5912412	.	A	T	1984.77	.	AC=2;AF=1.00;AN=2;DP=46;ExcessHet=3.0103;FS=0.000;MLEAC=2;MLEAF=1.00;MQ=43.94;QD=26.42;SOR=1.414	GT:AD:DP:GQ:PL	1/1:0,45:45:99:2013,138,0
2R	5912497	.	T	A	672.77	.	AC=1;AF=0.500;AN=2;BaseQRankSum=-1.516;ClippingRankSum=0.000;DP=49;ExcessHet=3.0103;FS=1.212;MLEAC=1;MLEAF=0.500;MQ=43.90;MQRankSum=1.394;QD=14.02;ReadPosRankSum=-0.464;SOR=0.502	GT:AD:DP:GQ:PL	0/1:17,31:48:99:701,0,319
2R	5912556	.	C	G	143.77	.	AC=1;AF=0.500;AN=2;BaseQRankSum=1.142;ClippingRankSum=0.000;DP=46;ExcessHet=3.0103;FS=0.000;MLEAC=1;MLEAF=0.500;MQ=43.96;MQRankSum=-1.706;QD=3.19;ReadPosRankSum=-1.622;SOR=0.859	GT:AD:DP:GQ:PL	0/1:34,11:45:99:172,0,746
2R	5912907	.	ATCTTAGTCTGCTCCGCAGTC	A	259.73	.	AC=1;AF=0.500;AN=2;BaseQRankSum=0.859;ClippingRankSum=0.000;DP=36;ExcessHet=3.0103;FS=15.842;MLEAC=1;MLEAF=0.500;MQ=44.00;MQRankSum=0.000;QD=7.21;ReadPosRankSum=1.067;SOR=3.040	GT:AD:DP:GQ:PL	0/1:27,9:36:99:297,0,5440
2R	5913397	.	A	T	209.77	.	AC=1;AF=0.500;AN=2;BaseQRankSum=-0.369;ClippingRankSum=0.000;DP=41;ExcessHet=3.0103;FS=3.022;MLEAC=1;MLEAF=0.500;MQ=44.00;MQRankSum=0.000;QD=5.12;ReadPosRankSum=0.680;SOR=1.402	GT:AD:DP:GQ:PL	0/1:28,13:41:99:238,0,662
2R	5914195	.	T	G	2056.77	.	AC=1;AF=0.500;AN=2;BaseQRankSum=0.019;ClippingRankSum=0.000;DP=61;ExcessHet=3.0103;FS=5.096;MLEAC=1;MLEAF=0.500;MQ=43.74;MQRankSum=-1.474;QD=33.72;ReadPosRankSum=-1.618;SOR=0.223	GT:AD:DP:GQ:PL	0/1:12,49:61:99:2085,0,2086
2R	5914196	.	C	CGGAGACGGCGG	2047.73	.	AC=1;AF=0.500;AN=2;BaseQRankSum=0.895;ClippingRankSum=0.000;DP=61;ExcessHet=3.0103;FS=5.096;MLEAC=1;MLEAF=0.500;MQ=43.74;MQRankSum=-1.474;QD=33.57;ReadPosRankSum=-1.599;SOR=0.223	GT:AD:DP:GQ:PL	0/1:12,49:61:99:2085,0,2086
2R	5914197	.	ATT	A	2044.73	.	AC=1;AF=0.500;AN=2;BaseQRankSum=-0.298;ClippingRankSum=0.000;DP=55;ExcessHet=3.0103;FS=1.487;MLEAC=1;MLEAF=0.500;MQ=43.75;MQRankSum=-1.544;QD=30.59;ReadPosRankSum=-0.822;SOR=0.368	GT:AD:DP:GQ:PL	0/1:13,42:55:99:2082,0,2121
2R	5914492	.	GTGCA	G	217.73	.	AC=1;AF=0.500;AN=2;BaseQRankSum=-1.440;ClippingRankSum=0.000;DP=51;ExcessHet=3.0103;FS=1.459;MLEAC=1;MLEAF=0.500;MQ=43.83;MQRankSum=0.859;QD=4.35;ReadPosRankSum=0.362;SOR=0.726	GT:AD:DP:GQ:PL	0/1:41,9:50:99:255,0,1849
2R	5914573	.	T	A	356.77	.	AC=1;AF=0.500;AN=2;BaseQRankSum=0.701;ClippingRankSum=0.000;DP=46;ExcessHet=3.0103;FS=0.000;MLEAC=1;MLEAF=0.500;MQ=43.89;MQRankSum=0.621;QD=7.93;ReadPosRankSum=0.092;SOR=0.527	GT:AD:DP:GQ:PL	0/1:34,11:45:99:385,0,1414
2R	5914583	.	G	T	344.77	.	AC=1;AF=0.500;AN=2;BaseQRankSum=0.049;ClippingRankSum=0.000;DP=50;ExcessHet=3.0103;FS=0.000;MLEAC=1;MLEAF=0.500;MQ=43.90;MQRankSum=0.617;QD=7.04;ReadPosRankSum=0.140;SOR=0.836	GT:AD:DP:GQ:PL	0/1:37,12:49:99:373,0,1532
2R	5914776	.	T	C	951.77	.	AC=2;AF=1.00;AN=2;DP=37;ExcessHet=3.0103;FS=0.000;MLEAC=2;MLEAF=1.00;MQ=43.95;QD=26.44;SOR=1.061	GT:AD:DP:GQ:PL	1/1:0,36:36:99:980,108,0
2R	5914818	.	A	G	969.77	.	AC=2;AF=1.00;AN=2;DP=39;ExcessHet=3.0103;FS=0.000;MLEAC=2;MLEAF=1.00;MQ=43.95;QD=24.87;SOR=0.850	GT:AD:DP:GQ:PL	1/1:0,39:39:99:998,115,0
2R	5914870	.	C	A	734.77	.	AC=1;AF=0.500;AN=2;BaseQRankSum=3.850;ClippingRankSum=0.000;DP=42;ExcessHet=3.0103;FS=3.159;MLEAC=1;MLEAF=0.500;MQ=43.95;MQRankSum=-0.542;QD=17.49;ReadPosRankSum=0.930;SOR=1.132	GT:AD:DP:GQ:PL	0/1:11,31:42:99:763,0,156
2R	5914907	.	G	A	1231.77	.	AC=2;AF=1.00;AN=2;DP=47;ExcessHet=3.0103;FS=0.000;MLEAC=2;MLEAF=1.00;MQ=44.00;QD=26.21;SOR=1.251	GT:AD:DP:GQ:PL	1/1:0,47:47:99:1260,140,0
2R	5914963	.	G	T	195.77	.	AC=1;AF=0.500;AN=2;BaseQRankSum=2.539;ClippingRankSum=0.000;DP=47;ExcessHet=3.0103;FS=1.278;MLEAC=1;MLEAF=0.500;MQ=44.00;MQRankSum=0.000;QD=4.17;ReadPosRankSum=-0.422;SOR=0.666	GT:AD:DP:GQ:PL	0/1:34,13:47:99:224,0,775
2R	5915188	.	G	T	202.77	.	AC=1;AF=0.500;AN=2;BaseQRankSum=0.306;ClippingRankSum=0.000;DP=38;ExcessHet=3.0103;FS=0.000;MLEAC=1;MLEAF=0.500;MQ=43.92;MQRankSum=0.751;QD=5.48;ReadPosRankSum=1.444;SOR=0.610	GT:AD:DP:GQ:PL	0/1:25,12:37:99:231,0,597
2R	5915257	.	T	C	1236.77	.	AC=2;AF=1.00;AN=2;DP=52;ExcessHet=3.0103;FS=0.000;MLEAC=2;MLEAF=1.00;MQ=43.94;QD=24.25;SOR=0.994	GT:AD:DP:GQ:PL	1/1:0,51:51:99:1265,150,0
2R	5915533	.	A	C	447.77	.	AC=1;AF=0.500;AN=2;BaseQRankSum=-1.081;ClippingRankSum=0.000;DP=44;ExcessHet=3.0103;FS=0.000;MLEAC=1;MLEAF=0.500;MQ=44.00;MQRankSum=0.000;QD=10.18;ReadPosRankSum=1.710;SOR=0.672	GT:AD:DP:GQ:PL	0/1:21,23:44:99:476,0,483
2R	5915550	.	G	A	1216.77	.	AC=2;AF=1.00;AN=2;DP=46;ExcessHet=3.0103;FS=0.000;MLEAC=2;MLEAF=1.00;MQ=44.00;QD=26.45;SOR=0.780	GT:AD:DP:GQ:PL	1/1:0,46:46:99:1245,137,0
2R	5915597	.	CA	C	204.73	.	AC=1;AF=0.500;AN=2;BaseQRankSum=0.828;ClippingRankSum=0.000;DP=45;ExcessHet=3.0103;FS=0.000;MLEAC=1;MLEAF=0.500;MQ=43.94;MQRankSum=0.000;QD=4.76;ReadPosRankSum=0.000;SOR=0.622	GT:AD:DP:GQ:PL	0/1:25,18:43:99:242,0,773
2R	5915606	.	A	G	568.77	.	AC=1;AF=0.500;AN=2;BaseQRankSum=0.202;ClippingRankSum=0.000;DP=51;ExcessHet=3.0103;FS=2.386;MLEAC=1;MLEAF=0.500;MQ=43.94;MQRankSum=0.000;QD=11.38;ReadPosRankSum=-0.411;SOR=0.412	GT:AD:DP:GQ:PL	0/1:22,28:50:99:597,0,524
2R	5916014	.	G	T	824.89	.	AC=2;AF=1.00;AN=2;BaseQRankSum=0.204;ClippingRankSum=0.000;DP=42;ExcessHet=3.0103;FS=4.534;MLEAC=2;MLEAF=1.00;MQ=44.00;MQRankSum=0.000;QD=19.64;ReadPosRankSum=-1.017;SOR=1.322	GT:AD:DP:GQ:PL	1/1:5,37:42:2:851,2,0
2R	5916096	.	T	G	813.82	.	AC=1;AF=0.500;AN=2;BaseQRankSum=-2.014;ClippingRankSum=0.000;DP=41;ExcessHet=3.0103;FS=4.643;MLEAC=1;MLEAF=0.500;MQ=44.00;MQRankSum=0.000;QD=19.85;ReadPosRankSum=-0.678;SOR=0.333	GT:AD:DP:GQ:PL	0/1:5,36:41:19:842,0,19
2R	5916126	.	C	T	1199.77	.	AC=2;AF=1.00;AN=2;DP=46;ExcessHet=3.0103;FS=0.000;MLEAC=2;MLEAF=1.00;MQ=44.00;QD=26.08;SOR=0.874	GT:AD:DP:GQ:PL	1/1:0,46:46:99:1228,137,0
2R	5916147	.	G	T	1516.77	.	AC=2;AF=1.00;AN=2;DP=55;ExcessHet=3.0103;FS=0.000;MLEAC=2;MLEAF=1.00;MQ=44.00;QD=27.58;SOR=0.729	GT:AD:DP:GQ:PL	1/1:0,55:55:99:1545,165,0
2R	5916322	.	GCGGAC	G	1142.73	.	AC=1;AF=0.500;AN=2;BaseQRankSum=1.331;ClippingRankSum=0.000;DP=42;ExcessHet=3.0103;FS=13.658;MLEAC=1;MLEAF=0.500;MQ=44.26;MQRankSum=0.697;QD=27.87;ReadPosRankSum=-1.017;SOR=0.981	GT:AD:DP:GQ:PL	0/1:12,29:41:99:1180,0,416
2R	5916372	.	A	G	1172.77	.	AC=2;AF=1.00;AN=2;DP=43;ExcessHet=3.0103;FS=0.000;MLEAC=2;MLEAF=1.00;MQ=44.00;QD=27.27;SOR=0.836	GT:AD:DP:GQ:PL	1/1:0,43:43:99:1201,129,0
2R	5916501	.	T	C	558.77	.	AC=1;AF=0.500;AN=2;BaseQRankSum=-2.027;ClippingRankSum=0.000;DP=44;ExcessHet=3.0103;FS=4.442;MLEAC=1;MLEAF=0.500;MQ=44.00;MQRankSum=0.000;QD=12.70;ReadPosRankSum=1.189;SOR=0.537	GT:AD:DP:GQ:PL	0/1:16,28:44:99:587,0,296
2R	5916581	.	C	T	486.77	.	AC=1;AF=0.500;AN=2;BaseQRankSum=-0.426;ClippingRankSum=0.000;DP=40;ExcessHet=3.0103;FS=0.000;MLEAC=1;MLEAF=0.500;MQ=44.00;MQRankSum=0.000;QD=12.17;ReadPosRankSum=0.697;SOR=0.561	GT:AD:DP:GQ:PL	0/1:16,24:40:99:515,0,324
2R	5916723	.	A	G	1586.77	.	AC=2;AF=1.00;AN=2;DP=61;ExcessHet=3.0103;FS=0.000;MLEAC=2;MLEAF=1.00;MQ=44.00;QD=26.01;SOR=1.609	GT:AD:DP:GQ:PL	1/1:0,61:61:99:1615,182,0
2R	5916767	.	C	G	921.77	.	AC=1;AF=0.500;AN=2;BaseQRankSum=-0.574;ClippingRankSum=0.000;DP=57;ExcessHet=3.0103;FS=0.000;MLEAC=1;MLEAF=0.500;MQ=44.00;MQRankSum=0.000;QD=16.17;ReadPosRankSum=-0.744;SOR=0.757	GT:AD:DP:GQ:PL	0/1:14,43:57:99:950,0,201
2R	5916895	.	A	G	820.77	.	AC=1;AF=0.500;AN=2;BaseQRankSum=-0.808;ClippingRankSum=0.000;DP=52;ExcessHet=3.0103;FS=0.000;MLEAC=1;MLEAF=0.500;MQ=44.00;MQRankSum=0.000;QD=15.78;ReadPosRankSum=0.788;SOR=0.793	GT:AD:DP:GQ:PL	0/1:16,36:52:99:849,0,282
2R	5917172	.	G	A	517.77	.	AC=1;AF=0.500;AN=2;BaseQRankSum=-2.633;ClippingRankSum=0.000;DP=44;ExcessHet=3.0103;FS=0.000;MLEAC=1;MLEAF=0.500;MQ=44.00;MQRankSum=0.000;QD=12.04;ReadPosRankSum=-0.895;SOR=0.663	GT:AD:DP:GQ:PL	0/1:17,26:43:99:546,0,353
2R	5917404	.	AAAGAATAGACTCC	A	1039.73	.	AC=1;AF=0.500;AN=2;BaseQRankSum=1.543;ClippingRankSum=0.000;DP=42;ExcessHet=3.0103;FS=10.135;MLEAC=1;MLEAF=0.500;MQ=44.00;MQRankSum=0.000;QD=25.36;ReadPosRankSum=0.015;SOR=1.379	GT:AD:DP:GQ:PL	0/1:14,27:41:99:1077,0,1594
2R	5917640	.	G	T	337.77	.	AC=1;AF=0.500;AN=2;BaseQRankSum=1.162;ClippingRankSum=0.000;DP=55;ExcessHet=3.0103;FS=0.000;MLEAC=1;MLEAF=0.500;MQ=44.00;MQRankSum=0.000;QD=6.14;ReadPosRankSum=-1.508;SOR=0.793	GT:AD:DP:GQ:PL	0/1:36,19:55:99:366,0,814
2R	5917791	.	T	A	931.77	.	AC=1;AF=0.500;AN=2;BaseQRankSum=0.230;ClippingRankSum=0.000;DP=52;ExcessHet=3.0103;FS=0.000;MLEAC=1;MLEAF=0.500;MQ=44.00;MQRankSum=0.000;QD=17.92;ReadPosRankSum=0.000;SOR=0.693	GT:AD:DP:GQ:PL	0/1:12,40:52:99:960,0,176
2R	5917860	.	T	C	709.77	.	AC=1;AF=0.500;AN=2;BaseQRankSum=-0.355;ClippingRankSum=0.000;DP=47;ExcessHet=3.0103;FS=0.000;MLEAC=1;MLEAF=0.500;MQ=44.00;MQRankSum=0.000;QD=15.10;ReadPosRankSum=-0.564;SOR=0.880	GT:AD:DP:GQ:PL	0/1:14,33:47:99:738,0,246
2R	5918305	2R_5918305_SNP	A	G	1179.77	.	AC=2;AF=1.00;AN=2;DB;DP=45;ExcessHet=3.0103;FS=0.000;MLEAC=2;MLEAF=1.00;MQ=44.00;QD=26.22;SOR=0.929	GT:AD:DP:GQ:PL	1/1:0,45:45:99:1208,134,0
2R	5918451	.	TCGTCCGTGAGTGG	T	1123.73	.	AC=1;AF=0.500;AN=2;BaseQRankSum=0.838;ClippingRankSum=0.000;DP=39;ExcessHet=3.0103;FS=3.471;MLEAC=1;MLEAF=0.500;MQ=43.66;MQRankSum=-0.495;QD=29.57;ReadPosRankSum=-1.701;SOR=1.164	GT:AD:DP:GQ:PL	0/1:9,29:38:99:1161,0,1230
2R	5918619	.	T	G	1528.77	.	AC=2;AF=1.00;AN=2;BaseQRankSum=1.817;ClippingRankSum=0.000;DP=57;ExcessHet=3.0103;FS=0.000;MLEAC=2;MLEAF=1.00;MQ=43.97;MQRankSum=0.000;QD=26.82;ReadPosRankSum=2.148;SOR=0.321	GT:AD:DP:GQ:PL	1/1:1,56:57:99:1557,161,0
2R	5919048	.	C	T	1299.77	.	AC=1;AF=0.500;AN=2;BaseQRankSum=2.681;ClippingRankSum=0.000;DP=66;ExcessHet=3.0103;FS=0.000;MLEAC=1;MLEAF=0.500;MQ=43.97;MQRankSum=-0.407;QD=19.69;ReadPosRankSum=0.444;SOR=0.849	GT:AD:DP:GQ:PL	0/1:11,55:66:99:1328,0,100
2R	5919101	.	C	T	1151.77	.	AC=1;AF=0.500;AN=2;BaseQRankSum=-1.353;ClippingRankSum=0.000;DP=64;ExcessHet=3.0103;FS=0.000;MLEAC=1;MLEAF=0.500;MQ=43.97;MQRankSum=-0.466;QD=18.00;ReadPosRankSum=-1.546;SOR=0.885	GT:AD:DP:GQ:PL	0/1:13,51:64:99:1180,0,167
2R	5919577	.	C	G	164.77	.	AC=1;AF=0.500;AN=2;BaseQRankSum=1.054;ClippingRankSum=0.000;DP=37;ExcessHet=3.0103;FS=3.053;MLEAC=1;MLEAF=0.500;MQ=44.00;MQRankSum=0.000;QD=4.45;ReadPosRankSum=-1.139;SOR=1.270	GT:AD:DP:GQ:PL	0/1:26,11:37:99:193,0,599
2R	5919706	.	G	C	548.77	.	AC=1;AF=0.500;AN=2;BaseQRankSum=-1.647;ClippingRankSum=0.000;DP=37;ExcessHet=3.0103;FS=5.297;MLEAC=1;MLEAF=0.500;MQ=44.00;MQRankSum=0.000;QD=14.83;ReadPosRankSum=0.970;SOR=0.627	GT:AD:DP:GQ:PL	0/1:12,25:37:99:577,0,419
2R	5919715	.	T	C	176.77	.	AC=1;AF=0.500;AN=2;BaseQRankSum=-1.238;ClippingRankSum=0.000;DP=40;ExcessHet=3.0103;FS=5.073;MLEAC=1;MLEAF=0.500;MQ=44.00;MQRankSum=0.000;QD=4.42;ReadPosRankSum=0.408;SOR=1.388	GT:AD:DP:GQ:PL	0/1:28,12:40:99:205,0,1075
2R	5919892	.	T	C	130.77	.	AC=1;AF=0.500;AN=2;BaseQRankSum=0.612;ClippingRankSum=0.000;DP=28;ExcessHet=3.0103;FS=3.646;MLEAC=1;MLEAF=0.500;MQ=44.00;MQRankSum=0.000;QD=4.67;ReadPosRankSum=-0.356;SOR=0.598	GT:AD:DP:GQ:PL	0/1:19,9:28:99:159,0,445
2R	5920367	.	T	G	764.77	.	AC=1;AF=0.500;AN=2;BaseQRankSum=1.026;ClippingRankSum=0.000;DP=46;ExcessHet=3.0103;FS=1.338;MLEAC=1;MLEAF=0.500;MQ=44.00;MQRankSum=0.000;QD=16.63;ReadPosRankSum=-0.997;SOR=0.489	GT:AD:DP:GQ:PL	0/1:10,36:46:99:793,0,115
2R	5920394	.	A	G	871.77	.	AC=1;AF=0.500;AN=2;BaseQRankSum=1.757;ClippingRankSum=0.000;DP=46;ExcessHet=3.0103;FS=1.440;MLEAC=1;MLEAF=0.500;MQ=44.00;MQRankSum=0.000;QD=18.95;ReadPosRankSum=0.666;SOR=0.721	GT:AD:DP:GQ:PL	0/1:9,37:46:80:900,0,80
2R	5920704	.	C	T	902.77	.	AC=2;AF=1.00;AN=2;DP=33;ExcessHet=3.0103;FS=0.000;MLEAC=2;MLEAF=1.00;MQ=44.00;QD=27.36;SOR=0.752	GT:AD:DP:GQ:PL	1/1:0,33:33:99:931,99,0
2R	5920792	.	T	G	1320.77	.	AC=2;AF=1.00;AN=2;DP=51;ExcessHet=3.0103;FS=0.000;MLEAC=2;MLEAF=1.00;MQ=44.00;QD=26.42;SOR=0.859	GT:AD:DP:GQ:PL	1/1:0,50:50:99:1349,149,0
2R	5921077	.	G	A	1107.77	.	AC=2;AF=1.00;AN=2;DP=45;ExcessHet=3.0103;FS=0.000;MLEAC=2;MLEAF=1.00;MQ=43.87;QD=25.18;SOR=0.883	GT:AD:DP:GQ:PL	1/1:0,44:44:99:1136,129,0
2R	5921353	.	G	GAAAT	1252.73	.	AC=1;AF=0.500;AN=2;BaseQRankSum=-1.321;ClippingRankSum=0.000;DP=48;ExcessHet=3.0103;FS=1.177;MLEAC=1;MLEAF=0.500;MQ=43.96;MQRankSum=-0.663;QD=26.10;ReadPosRankSum=0.055;SOR=0.501	GT:AD:DP:GQ:PL	0/1:16,32:48:99:1290,0,574
2R	5921355	.	C	T	1261.77	.	AC=1;AF=0.500;AN=2;BaseQRankSum=0.912;ClippingRankSum=0.000;DP=47;ExcessHet=3.0103;FS=0.000;MLEAC=1;MLEAF=0.500;MQ=43.96;MQRankSum=-0.674;QD=26.85;ReadPosRankSum=0.303;SOR=0.557	GT:AD:DP:GQ:PL	0/1:16,31:47:99:1290,0,574
2R	5921433	.	A	T	172.77	.	AC=1;AF=0.500;AN=2;BaseQRankSum=-0.921;ClippingRankSum=0.000;DP=45;ExcessHet=3.0103;FS=0.000;MLEAC=1;MLEAF=0.500;MQ=44.00;MQRankSum=0.000;QD=3.84;ReadPosRankSum=0.039;SOR=0.582	GT:AD:DP:GQ:PL	0/1:33,12:45:99:201,0,816
2R	5921660	.	A	G	1487.77	.	AC=2;AF=1.00;AN=2;DP=55;ExcessHet=3.0103;FS=0.000;MLEAC=2;MLEAF=1.00;MQ=44.00;QD=27.05;SOR=1.262	GT:AD:DP:GQ:PL	1/1:0,55:55:99:1516,165,0
2R	5921726	.	A	G	219.77	.	AC=1;AF=0.500;AN=2;BaseQRankSum=-1.307;ClippingRankSum=0.000;DP=51;ExcessHet=3.0103;FS=9.174;MLEAC=1;MLEAF=0.500;MQ=44.00;MQRankSum=0.000;QD=4.40;ReadPosRankSum=0.537;SOR=1.869	GT:AD:DP:GQ:PL	0/1:35,15:50:99:248,0,792
2R	5922324	.	T	G	776.77	.	AC=1;AF=0.500;AN=2;BaseQRankSum=-1.896;ClippingRankSum=0.000;DP=57;ExcessHet=3.0103;FS=2.369;MLEAC=1;MLEAF=0.500;MQ=44.00;MQRankSum=0.000;QD=13.87;ReadPosRankSum=0.150;SOR=0.392	GT:AD:DP:GQ:PL	0/1:20,36:56:99:805,0,379
2R	5922367	.	C	T	859.77	.	AC=1;AF=0.500;AN=2;BaseQRankSum=0.890;ClippingRankSum=0.000;DP=58;ExcessHet=3.0103;FS=7.885;MLEAC=1;MLEAF=0.500;MQ=44.00;MQRankSum=0.000;QD=14.82;ReadPosRankSum=0.204;SOR=0.864	GT:AD:DP:GQ:PL	0/1:19,39:58:99:888,0,340
2R	5922497	.	C	T	777.77	.	AC=1;AF=0.500;AN=2;BaseQRankSum=1.996;ClippingRankSum=0.000;DP=49;ExcessHet=3.0103;FS=2.772;MLEAC=1;MLEAF=0.500;MQ=44.00;MQRankSum=0.000;QD=16.20;ReadPosRankSum=-0.297;SOR=1.244	GT:AD:DP:GQ:PL	0/1:14,34:48:99:806,0,233
2R	5922810	.	C	T	2022.77	.	AC=2;AF=1.00;AN=2;DP=76;ExcessHet=3.0103;FS=0.000;MLEAC=2;MLEAF=1.00;MQ=44.00;QD=26.62;SOR=0.984	GT:AD:DP:GQ:PL	1/1:0,76:76:99:2051,227,0
2R	5922838	.	A	C	2074.77	.	AC=2;AF=1.00;AN=2;DP=79;ExcessHet=3.0103;FS=0.000;MLEAC=2;MLEAF=1.00;MQ=43.79;QD=26.26;SOR=0.718	GT:AD:DP:GQ:PL	1/1:0,79:79:99:2103,235,0
2R	5922869	.	C	T	429.77	.	AC=1;AF=0.500;AN=2;BaseQRankSum=-2.629;ClippingRankSum=0.000;DP=81;ExcessHet=3.0103;FS=5.595;MLEAC=1;MLEAF=0.500;MQ=43.80;MQRankSum=0.527;QD=5.31;ReadPosRankSum=0.044;SOR=1.167	GT:AD:DP:GQ:PL	0/1:65,16:81:99:458,0,2454
2R	5922885	.	A	G	413.77	.	AC=1;AF=0.500;AN=2;BaseQRankSum=-1.655;ClippingRankSum=0.000;DP=72;ExcessHet=3.0103;FS=2.396;MLEAC=1;MLEAF=0.500;MQ=43.77;MQRankSum=0.568;QD=5.75;ReadPosRankSum=-2.525;SOR=0.842	GT:AD:DP:GQ:PL	0/1:56,16:72:99:442,0,2280
2R	5923127	.	C	T	293.77	.	AC=1;AF=0.500;AN=2;BaseQRankSum=2.322;ClippingRankSum=0.000;DP=62;ExcessHet=3.0103;FS=3.895;MLEAC=1;MLEAF=0.500;MQ=44.00;MQRankSum=0.000;QD=4.74;ReadPosRankSum=0.791;SOR=1.128	GT:AD:DP:GQ:PL	0/1:44,18:62:99:322,0,995
2R	5923161	.	T	C	972.77	.	AC=1;AF=0.500;AN=2;BaseQRankSum=1.239;ClippingRankSum=0.000;DP=56;ExcessHet=3.0103;FS=4.259;MLEAC=1;MLEAF=0.500;MQ=43.85;MQRankSum=-0.794;QD=17.37;ReadPosRankSum=0.514;SOR=0.849	GT:AD:DP:GQ:PL	0/1:14,42:56:99:1001,0,220
2R	5923208	.	A	T	1280.77	.	AC=2;AF=1.00;AN=2;DP=48;ExcessHet=3.0103;FS=0.000;MLEAC=2;MLEAF=1.00;MQ=43.74;QD=27.25;SOR=0.823	GT:AD:DP:GQ:PL	1/1:0,47:47:99:1309,141,0
2R	5923230	.	G	A	772.77	.	AC=1;AF=0.500;AN=2;BaseQRankSum=1.048;ClippingRankSum=0.000;DP=48;ExcessHet=3.0103;FS=0.000;MLEAC=1;MLEAF=0.500;MQ=43.74;MQRankSum=-1.066;QD=16.44;ReadPosRankSum=-0.219;SOR=0.671	GT:AD:DP:GQ:PL	0/1:13,34:47:99:801,0,218
2R	5923419	.	T	C	955.77	.	AC=1;AF=0.500;AN=2;BaseQRankSum=-0.348;ClippingRankSum=0.000;DP=62;ExcessHet=3.0103;FS=0.000;MLEAC=1;MLEAF=0.500;MQ=43.80;MQRankSum=-1.150;QD=15.42;ReadPosRankSum=0.343;SOR=0.732	GT:AD:DP:GQ:PL	0/1:19,43:62:99:984,0,325
2R	5923493	.	A	C	666.77	.	AC=1;AF=0.500;AN=2;BaseQRankSum=-2.160;ClippingRankSum=0.000;DP=51;ExcessHet=3.0103;FS=0.000;MLEAC=1;MLEAF=0.500;MQ=43.63;MQRankSum=-1.569;QD=13.07;ReadPosRankSum=-0.236;SOR=0.602	GT:AD:DP:GQ:PL	0/1:19,32:51:99:695,0,380
2R	5923968	.	C	T	1378.77	.	AC=2;AF=1.00;AN=2;DP=53;ExcessHet=3.0103;FS=0.000;MLEAC=2;MLEAF=1.00;MQ=42.11;QD=26.51;SOR=1.036	GT:AD:DP:GQ:PL	1/1:0,52:52:99:1407,155,0
2R	5924172	.	A	C	286.77	.	AC=1;AF=0.500;AN=2;BaseQRankSum=-0.661;ClippingRankSum=0.000;DP=45;ExcessHet=3.0103;FS=2.641;MLEAC=1;MLEAF=0.500;MQ=42.75;MQRankSum=2.944;QD=6.37;ReadPosRankSum=-1.181;SOR=1.154	GT:AD:DP:GQ:PL	0/1:29,16:45:99:315,0,673
2R	5924189	.	G	A	2109.77	.	AC=2;AF=1.00;AN=2;DP=47;ExcessHet=3.0103;FS=0.000;MLEAC=2;MLEAF=1.00;MQ=42.90;QD=26.81;SOR=0.735	GT:AD:DP:GQ:PL	1/1:0,47:47:99:2138,147,0
2R	5924214	.	T	C	2278.77	.	AC=2;AF=1.00;AN=2;DP=50;ExcessHet=3.0103;FS=0.000;MLEAC=2;MLEAF=1.00;MQ=42.76;QD=32.00;SOR=0.859	GT:AD:DP:GQ:PL	1/1:0,50:50:99:2307,157,0
2R	5924228	.	T	C	2160.77	.	AC=2;AF=1.00;AN=2;DP=49;ExcessHet=3.0103;FS=0.000;MLEAC=2;MLEAF=1.00;MQ=42.83;QD=26.62;SOR=0.733	GT:AD:DP:GQ:PL	1/1:0,49:49:99:2189,147,0
2R	5924231	.	C	T	2142.77	.	AC=2;AF=1.00;AN=2;DP=48;ExcessHet=3.0103;FS=0.000;MLEAC=2;MLEAF=1.00;MQ=42.91;QD=29.28;SOR=0.776	GT:AD:DP:GQ:PL	1/1:0,48:48:99:2171,147,0
2R	5924239	.	C	G	1991.77	.	AC=2;AF=1.00;AN=2;DP=46;ExcessHet=3.0103;FS=0.000;MLEAC=2;MLEAF=1.00;MQ=43.04;QD=26.34;SOR=0.780	GT:AD:DP:GQ:PL	1/1:0,46:46:99:2020,138,0
2R	5924265	.	CTA	C	640.73	.	AC=1;AF=0.500;AN=2;BaseQRankSum=-0.065;ClippingRankSum=0.000;DP=49;ExcessHet=3.0103;FS=6.230;MLEAC=1;MLEAF=0.500;MQ=42.90;MQRankSum=3.939;QD=13.08;ReadPosRankSum=-1.406;SOR=0.760	GT:AD:DP:GQ:PL	0/1:30,19:49:99:678,0,1105
2R	5924272	.	G	A	1759.77	.	AC=2;AF=1.00;AN=2;DP=52;ExcessHet=3.0103;FS=0.000;MLEAC=2;MLEAF=1.00;MQ=42.91;QD=33.84;SOR=0.941	GT:AD:DP:GQ:PL	1/1:0,52:52:99:1788,156,0
2R	5924301	.	AGG	A	930.73	.	AC=1;AF=0.500;AN=2;BaseQRankSum=0.169;ClippingRankSum=0.000;DP=50;ExcessHet=3.0103;FS=10.441;MLEAC=1;MLEAF=0.500;MQ=42.80;MQRankSum=-4.642;QD=18.99;ReadPosRankSum=-0.561;SOR=1.732	GT:AD:DP:GQ:PL	0/1:22,27:49:99:968,0,857
2R	5924304	.	ATTTGTACTACTG	A	930.73	.	AC=1;AF=0.500;AN=2;BaseQRankSum=0.368;ClippingRankSum=0.000;DP=49;ExcessHet=3.0103;FS=13.226;MLEAC=1;MLEAF=0.500;MQ=42.93;MQRankSum=-4.642;QD=18.99;ReadPosRankSum=-0.821;SOR=1.695	GT:AD:DP:GQ:PL	0/1:22,27:49:99:968,0,857
2R	5924688	.	A	G	284.77	.	AC=1;AF=0.500;AN=2;BaseQRankSum=-1.529;ClippingRankSum=0.000;DP=40;ExcessHet=3.0103;FS=4.773;MLEAC=1;MLEAF=0.500;MQ=43.82;MQRankSum=0.868;QD=7.12;ReadPosRankSum=-0.421;SOR=1.101	GT:AD:DP:GQ:PL	0/1:24,16:40:99:313,0,550
2R	5924877	.	G	A	584.77	.	AC=1;AF=0.500;AN=2;BaseQRankSum=1.162;ClippingRankSum=0.000;DP=41;ExcessHet=3.0103;FS=0.000;MLEAC=1;MLEAF=0.500;MQ=44.00;MQRankSum=0.000;QD=14.99;ReadPosRankSum=1.359;SOR=0.765	GT:AD:DP:GQ:PL	0/1:12,27:39:99:613,0,213
2R	5925462	.	G	A	1030.77	.	AC=2;AF=1.00;AN=2;DP=40;ExcessHet=3.0103;FS=0.000;MLEAC=2;MLEAF=1.00;MQ=43.88;QD=26.43;SOR=0.743	GT:AD:DP:GQ:PL	1/1:0,39:39:99:1059,117,0
2R	5925549	.	G	T	467.77	.	AC=1;AF=0.500;AN=2;BaseQRankSum=0.987;ClippingRankSum=0.000;DP=36;ExcessHet=3.0103;FS=5.402;MLEAC=1;MLEAF=0.500;MQ=43.65;MQRankSum=0.652;QD=13.36;ReadPosRankSum=-0.728;SOR=1.561	GT:AD:DP:GQ:PL	0/1:13,22:35:99:496,0,249
2R	5925696	.	G	A	547.77	.	AC=1;AF=0.500;AN=2;BaseQRankSum=1.104;ClippingRankSum=0.000;DP=35;ExcessHet=3.0103;FS=3.074;MLEAC=1;MLEAF=0.500;MQ=43.55;MQRankSum=-0.204;QD=15.65;ReadPosRankSum=0.636;SOR=0.330	GT:AD:DP:GQ:PL	0/1:11,24:35:99:576,0,202
2R	5925755	.	C	T	518.77	.	AC=1;AF=0.500;AN=2;BaseQRankSum=0.630;ClippingRankSum=0.000;DP=35;ExcessHet=3.0103;FS=1.493;MLEAC=1;MLEAF=0.500;MQ=43.33;MQRankSum=1.224;QD=14.82;ReadPosRankSum=-1.920;SOR=0.409	GT:AD:DP:GQ:PL	0/1:11,24:35:99:547,0,200
2R	5925816	.	A	C	969.77	.	AC=2;AF=1.00;AN=2;DP=36;ExcessHet=3.0103;FS=0.000;MLEAC=2;MLEAF=1.00;MQ=42.85;QD=26.94;SOR=1.547	GT:AD:DP:GQ:PL	1/1:0,36:36:99:998,108,0
2R	5925968	.	T	G	568.77	.	AC=1;AF=0.500;AN=2;BaseQRankSum=0.162;ClippingRankSum=0.000;DP=47;ExcessHet=3.0103;FS=1.199;MLEAC=1;MLEAF=0.500;MQ=46.25;MQRankSum=-0.235;QD=12.10;ReadPosRankSum=-1.063;SOR=0.446	GT:AD:DP:GQ:PL	0/1:17,30:47:99:597,0,317
2R	5925995	.	G	GACCACACAAAAAGCCATT	2296.73	.	AC=2;AF=1.00;AN=2;DP=46;ExcessHet=3.0103;FS=0.000;MLEAC=2;MLEAF=1.00;MQ=46.18;QD=26.18;SOR=1.085	GT:AD:DP:GQ:PL	1/1:0,46:46:99:2334,156,0
2R	5926007	.	A	T	2097.77	.	AC=2;AF=1.00;AN=2;DP=48;ExcessHet=3.0103;FS=0.000;MLEAC=2;MLEAF=1.00;MQ=44.05;QD=30.11;SOR=0.776	GT:AD:DP:GQ:PL	1/1:0,48:48:99:2126,147,0
2R	5926037	.	A	C	822.77	.	AC=1;AF=0.500;AN=2;BaseQRankSum=-0.891;ClippingRankSum=0.000;DP=48;ExcessHet=3.0103;FS=4.957;MLEAC=1;MLEAF=0.500;MQ=42.79;MQRankSum=1.106;QD=17.14;ReadPosRankSum=1.753;SOR=1.069	GT:AD:DP:GQ:PL	0/1:12,36:48:99:851,0,183
2R	5926441	.	T	A	1108.77	.	AC=2;AF=1.00;AN=2;DP=42;ExcessHet=3.0103;FS=0.000;MLEAC=2;MLEAF=1.00;MQ=43.95;QD=26.40;SOR=1.402	GT:AD:DP:GQ:PL	1/1:0,42:42:99:1137,126,0
2R	5926554	.	T	C	351.77	.	AC=1;AF=0.500;AN=2;BaseQRankSum=0.671;ClippingRankSum=0.000;DP=32;ExcessHet=3.0103;FS=16.802;MLEAC=1;MLEAF=0.500;MQ=44.00;MQRankSum=0.000;QD=10.99;ReadPosRankSum=0.000;SOR=3.375	GT:AD:DP:GQ:PL	0/1:15,17:32:99:380,0,313
2R	5927004	.	G	T	82.77	.	AC=1;AF=0.500;AN=2;BaseQRankSum=-0.217;ClippingRankSum=0.000;DP=38;ExcessHet=3.0103;FS=0.000;MLEAC=1;MLEAF=0.500;MQ=44.00;MQRankSum=0.000;QD=2.24;ReadPosRankSum=-0.540;SOR=0.518	GT:AD:DP:GQ:PL	0/1:29,8:37:99:111,0,694
2R	5927329	.	C	G	987.77	.	AC=2;AF=1.00;AN=2;DP=37;ExcessHet=3.0103;FS=0.000;MLEAC=2;MLEAF=1.00;MQ=44.00;QD=26.70;SOR=0.984	GT:AD:DP:GQ:PL	1/1:0,37:37:99:1016,111,0
2R	5927472	.	G	C	309.77	.	AC=1;AF=0.500;AN=2;BaseQRankSum=0.520;ClippingRankSum=0.000;DP=46;ExcessHet=3.0103;FS=0.000;MLEAC=1;MLEAF=0.500;MQ=44.00;MQRankSum=0.000;QD=6.73;ReadPosRankSum=-0.788;SOR=0.562	GT:AD:DP:GQ:PL	0/1:29,17:46:99:338,0,663
2R	5927613	.	T	C	727.77	.	AC=1;AF=0.500;AN=2;BaseQRankSum=-0.333;ClippingRankSum=0.000;DP=38;ExcessHet=3.0103;FS=4.302;MLEAC=1;MLEAF=0.500;MQ=44.00;MQRankSum=0.000;QD=19.15;ReadPosRankSum=0.927;SOR=0.164	GT:AD:DP:GQ:PL	0/1:6,32:38:51:756,0,51
2R	5927694	.	C	A	246.77	.	AC=1;AF=0.500;AN=2;BaseQRankSum=2.980;ClippingRankSum=0.000;DP=42;ExcessHet=3.0103;FS=0.000;MLEAC=1;MLEAF=0.500;MQ=44.00;MQRankSum=0.000;QD=5.88;ReadPosRankSum=-1.024;SOR=0.804	GT:AD:DP:GQ:PL	0/1:28,14:42:99:275,0,653
2R	5927965	.	T	C	552.77	.	AC=1;AF=0.500;AN=2;BaseQRankSum=-1.455;ClippingRankSum=0.000;DP=41;ExcessHet=3.0103;FS=3.009;MLEAC=1;MLEAF=0.500;MQ=44.00;MQRankSum=0.000;QD=13.82;ReadPosRankSum=-0.122;SOR=1.445	GT:AD:DP:GQ:PL	0/1:14,26:40:99:581,0,258
2R	5928097	.	C	G	258.77	.	AC=1;AF=0.500;AN=2;BaseQRankSum=2.451;ClippingRankSum=0.000;DP=49;ExcessHet=3.0103;FS=6.334;MLEAC=1;MLEAF=0.500;MQ=44.00;MQRankSum=0.000;QD=5.28;ReadPosRankSum=-1.093;SOR=1.426	GT:AD:DP:GQ:PL	0/1:34,15:49:99:287,0,777
2R	5929167	.	G	T	506.77	.	AC=1;AF=0.500;AN=2;BaseQRankSum=1.443;ClippingRankSum=0.000;DP=45;ExcessHet=3.0103;FS=9.362;MLEAC=1;MLEAF=0.500;MQ=43.85;MQRankSum=-1.169;QD=11.26;ReadPosRankSum=-1.439;SOR=0.839	GT:AD:DP:GQ:PL	0/1:30,15:45:99:535,0,1511
2R	5929176	.	A	T	545.77	.	AC=1;AF=0.500;AN=2;BaseQRankSum=-0.328;ClippingRankSum=0.000;DP=52;ExcessHet=3.0103;FS=6.237;MLEAC=1;MLEAF=0.500;MQ=43.83;MQRankSum=-0.697;QD=10.50;ReadPosRankSum=-0.907;SOR=0.424	GT:AD:DP:GQ:PL	0/1:35,17:52:99:574,0,1608
2R	5929620	.	C	T	66.77	.	AC=1;AF=0.500;AN=2;BaseQRankSum=-0.079;ClippingRankSum=0.000;DP=37;ExcessHet=3.0103;FS=0.000;MLEAC=1;MLEAF=0.500;MQ=44.00;MQRankSum=0.000;QD=1.85;ReadPosRankSum=1.261;SOR=0.569	GT:AD:DP:GQ:PL	0/1:28,8:36:95:95,0,657
2R	5929857	.	G	A	233.77	.	AC=1;AF=0.500;AN=2;BaseQRankSum=4.337;ClippingRankSum=0.000;DP=46;ExcessHet=3.0103;FS=9.704;MLEAC=1;MLEAF=0.500;MQ=43.96;MQRankSum=0.000;QD=5.19;ReadPosRankSum=-0.051;SOR=1.133	GT:AD:DP:GQ:PL	0/1:31,14:45:99:262,0,663
2R	5929878	.	A	C	193.77	.	AC=1;AF=0.500;AN=2;BaseQRankSum=-1.241;ClippingRankSum=0.000;DP=45;ExcessHet=3.0103;FS=7.397;MLEAC=1;MLEAF=0.500;MQ=43.96;MQRankSum=0.000;QD=4.40;ReadPosRankSum=1.277;SOR=0.946	GT:AD:DP:GQ:PL	0/1:31,13:44:99:222,0,723
2R	5930331	.	A	G	1271.77	.	AC=2;AF=1.00;AN=2;DP=48;ExcessHet=3.0103;FS=0.000;MLEAC=2;MLEAF=1.00;MQ=44.00;QD=26.50;SOR=1.179	GT:AD:DP:GQ:PL	1/1:0,48:48:99:1300,143,0
2R	5930457	.	G	C	648.77	.	AC=1;AF=0.500;AN=2;BaseQRankSum=-0.083;ClippingRankSum=0.000;DP=43;ExcessHet=3.0103;FS=7.319;MLEAC=1;MLEAF=0.500;MQ=44.00;MQRankSum=0.000;QD=15.09;ReadPosRankSum=-2.131;SOR=0.643	GT:AD:DP:GQ:PL	0/1:13,30:43:99:677,0,200
2R	5930490	.	A	C	658.77	.	AC=1;AF=0.500;AN=2;BaseQRankSum=-1.201;ClippingRankSum=0.000;DP=46;ExcessHet=3.0103;FS=1.227;MLEAC=1;MLEAF=0.500;MQ=44.00;MQRankSum=0.000;QD=14.32;ReadPosRankSum=0.220;SOR=0.473	GT:AD:DP:GQ:PL	0/1:14,32:46:99:687,0,248
2R	5931012	.	G	A	1481.77	.	AC=2;AF=1.00;AN=2;DP=56;ExcessHet=3.0103;FS=0.000;MLEAC=2;MLEAF=1.00;MQ=44.00;QD=26.46;SOR=1.009	GT:AD:DP:GQ:PL	1/1:0,56:56:99:1510,167,0
2R	5931218	.	A	G	919.77	.	AC=1;AF=0.500;AN=2;BaseQRankSum=-2.103;ClippingRankSum=0.000;DP=59;ExcessHet=3.0103;FS=0.000;MLEAC=1;MLEAF=0.500;MQ=43.87;MQRankSum=-1.287;QD=15.59;ReadPosRankSum=-1.930;SOR=0.773	GT:AD:DP:GQ:PL	0/1:17,42:59:99:948,0,273
2R	5931367	.	C	CCACCCTTAATCA	2891.73	.	AC=2;AF=1.00;AN=2;DP=67;ExcessHet=3.0103;FS=0.000;MLEAC=2;MLEAF=1.00;MQ=43.91;QD=31.20;SOR=1.609	GT:AD:DP:GQ:PL	1/1:0,61:61:99:2929,198,0
2R	5931406	.	T	TCTAA	1887.73	.	AC=1;AF=0.500;AN=2;BaseQRankSum=-0.239;ClippingRankSum=0.000;DP=62;ExcessHet=3.0103;FS=0.000;MLEAC=1;MLEAF=0.500;MQ=43.91;MQRankSum=-1.029;QD=30.95;ReadPosRankSum=-0.443;SOR=0.773	GT:AD:DP:GQ:PL	0/1:16,45:61:99:1925,0,530
2R	5931478	.	T	A	1802.77	.	AC=2;AF=1.00;AN=2;DP=67;ExcessHet=3.0103;FS=0.000;MLEAC=2;MLEAF=1.00;MQ=43.97;QD=27.73;SOR=0.723	GT:AD:DP:GQ:PL	1/1:0,65:65:99:1831,195,0
2R	5931540	.	GAA	G,CAA	1310.73	.	AC=1,1;AF=0.500,0.500;AN=2;BaseQRankSum=2.554;ClippingRankSum=0.000;DP=64;ExcessHet=3.0103;FS=3.070;MLEAC=1,1;MLEAF=0.500,0.500;MQ=43.87;MQRankSum=-0.214;QD=21.49;ReadPosRankSum=0.548;SOR=0.122	GT:AD:DP:GQ:PL	1/2:2,18,41:61:99:1348,1035,1516,451,0,764
2R	5931559	.	C	A	751.77	.	AC=1;AF=0.500;AN=2;BaseQRankSum=1.310;ClippingRankSum=0.000;DP=63;ExcessHet=3.0103;FS=2.232;MLEAC=1;MLEAF=0.500;MQ=43.44;MQRankSum=-0.061;QD=12.13;ReadPosRankSum=-0.045;SOR=0.956	GT:AD:DP:GQ:PL	0/1:41,21:62:99:780,0,1542
2R	5931773	.	T	G	306.77	.	AC=1;AF=0.500;AN=2;BaseQRankSum=-1.421;ClippingRankSum=0.000;DP=63;ExcessHet=3.0103;FS=7.728;MLEAC=1;MLEAF=0.500;MQ=41.09;MQRankSum=-0.862;QD=4.87;ReadPosRankSum=0.614;SOR=1.143	GT:AD:DP:GQ:PL	0/1:44,19:63:99:335,0,1024
2R	5931825	.	A	G	1036.77	.	AC=1;AF=0.500;AN=2;BaseQRankSum=-1.977;ClippingRankSum=0.000;DP=66;ExcessHet=3.0103;FS=3.776;MLEAC=1;MLEAF=0.500;MQ=40.96;MQRankSum=1.046;QD=15.71;ReadPosRankSum=0.653;SOR=1.075	GT:AD:DP:GQ:PL	0/1:19,47:66:99:1065,0,346
2R	5931981	.	T	C	375.77	.	AC=1;AF=0.500;AN=2;BaseQRankSum=0.622;ClippingRankSum=0.000;DP=34;ExcessHet=3.0103;FS=8.980;MLEAC=1;MLEAF=0.500;MQ=41.31;MQRankSum=0.251;QD=15.66;ReadPosRankSum=1.388;SOR=2.955	GT:AD:DP:GQ:PL	0/1:7,17:24:99:404,0,108
2R	5932083	.	A	C	1525.77	.	AC=2;AF=1.00;AN=2;DP=51;ExcessHet=3.0103;FS=0.000;MLEAC=2;MLEAF=1.00;MQ=43.27;QD=29.92;SOR=0.900	GT:AD:DP:GQ:PL	1/1:0,51:51:99:1554,153,0
2R	5932103	.	C	CTATATTATATATATATATATATATTAT	379.73	.	AC=1;AF=0.500;AN=2;BaseQRankSum=0.722;ClippingRankSum=0.000;DP=51;ExcessHet=3.0103;FS=0.000;MLEAC=1;MLEAF=0.500;MQ=43.70;MQRankSum=2.680;QD=7.75;ReadPosRankSum=-2.831;SOR=0.556	GT:AD:DP:GQ:PL	0/1:38,11:49:99:417,0,1558
2R	5932262	.	G	T	838.77	.	AC=2;AF=1.00;AN=2;DP=30;ExcessHet=3.0103;FS=0.000;MLEAC=2;MLEAF=1.00;MQ=43.84;QD=27.96;SOR=2.019	GT:AD:DP:GQ:PL	1/1:0,30:30:90:867,90,0
2R	5932340	.	T	G	1146.77	.	AC=1;AF=0.500;AN=2;BaseQRankSum=0.207;ClippingRankSum=0.000;DP=43;ExcessHet=3.0103;FS=1.295;MLEAC=1;MLEAF=0.500;MQ=43.59;MQRankSum=1.011;QD=27.30;ReadPosRankSum=0.585;SOR=0.976	GT:AD:DP:GQ:PL	0/1:12,30:42:99:1175,0,391
2R	5932357	.	C	T	1175.77	.	AC=1;AF=0.500;AN=2;BaseQRankSum=0.846;ClippingRankSum=0.000;DP=44;ExcessHet=3.0103;FS=1.331;MLEAC=1;MLEAF=0.500;MQ=43.60;MQRankSum=0.021;QD=27.34;ReadPosRankSum=0.761;SOR=0.526	GT:AD:DP:GQ:PL	0/1:12,31:43:99:1204,0,387
2R	5932396	.	A	G	808.77	.	AC=1;AF=0.500;AN=2;BaseQRankSum=-1.337;ClippingRankSum=0.000;DP=50;ExcessHet=3.0103;FS=0.000;MLEAC=1;MLEAF=0.500;MQ=43.47;MQRankSum=-0.016;QD=16.51;ReadPosRankSum=0.255;SOR=0.569	GT:AD:DP:GQ:PL	0/1:13,36:49:99:837,0,217
2R	5932630	.	G	A	770.77	.	AC=1;AF=0.500;AN=2;BaseQRankSum=0.509;ClippingRankSum=0.000;DP=54;ExcessHet=3.0103;FS=2.446;MLEAC=1;MLEAF=0.500;MQ=43.96;MQRankSum=1.396;QD=14.27;ReadPosRankSum=0.075;SOR=0.666	GT:AD:DP:GQ:PL	0/1:19,35:54:99:799,0,342
2R	5932878	.	A	T	579.77	.	AC=1;AF=0.500;AN=2;BaseQRankSum=1.941;ClippingRankSum=0.000;DP=42;ExcessHet=3.0103;FS=1.283;MLEAC=1;MLEAF=0.500;MQ=44.00;MQRankSum=0.000;QD=14.14;ReadPosRankSum=-0.477;SOR=0.561	GT:AD:DP:GQ:PL	0/1:14,27:41:99:608,0,242
2R	5933495	.	C	A	903.77	.	AC=1;AF=0.500;AN=2;BaseQRankSum=1.057;ClippingRankSum=0.000;DP=54;ExcessHet=3.0103;FS=2.641;MLEAC=1;MLEAF=0.500;MQ=44.00;MQRankSum=0.000;QD=17.05;ReadPosRankSum=1.156;SOR=0.666	GT:AD:DP:GQ:PL	0/1:14,39:53:99:932,0,221
2R	5933537	.	AGCAGGCTTAGAG	A	247.73	.	AC=1;AF=0.500;AN=2;BaseQRankSum=0.794;ClippingRankSum=0.000;DP=54;ExcessHet=3.0103;FS=1.380;MLEAC=1;MLEAF=0.500;MQ=44.00;MQRankSum=0.000;QD=4.95;ReadPosRankSum=1.866;SOR=1.085	GT:AD:DP:GQ:PL	0/1:40,10:50:99:285,0,1611
2R	5933747	.	G	A	959.77	.	AC=1;AF=0.500;AN=2;BaseQRankSum=1.145;ClippingRankSum=0.000;DP=57;ExcessHet=3.0103;FS=2.599;MLEAC=1;MLEAF=0.500;MQ=43.90;MQRankSum=-0.982;QD=16.84;ReadPosRankSum=-1.001;SOR=0.648	GT:AD:DP:GQ:PL	0/1:14,43:57:99:988,0,213
2R	5933847	.	CCT	C	1145.73	.	AC=1;AF=0.500;AN=2;BaseQRankSum=-0.959;ClippingRankSum=0.000;DP=42;ExcessHet=3.0103;FS=3.143;MLEAC=1;MLEAF=0.500;MQ=43.58;MQRankSum=-2.138;QD=27.94;ReadPosRankSum=-0.172;SOR=1.460	GT:AD:DP:GQ:PL	0/1:12,29:41:99:1183,0,3011
2R	5933850	.	ATTAATCTATCTT	A	1144.73	.	AC=1;AF=0.500;AN=2;BaseQRankSum=1.653;ClippingRankSum=0.000;DP=42;ExcessHet=3.0103;FS=3.143;MLEAC=1;MLEAF=0.500;MQ=43.58;MQRankSum=-2.138;QD=27.92;ReadPosRankSum=-0.014;SOR=1.460	GT:AD:DP:GQ:PL	0/1:12,29:41:99:1182,0,3012
2R	5933863	.	GAATCTGTCGT	G	1147.73	.	AC=1;AF=0.500;AN=2;BaseQRankSum=-1.870;ClippingRankSum=0.000;DP=41;ExcessHet=3.0103;FS=0.000;MLEAC=1;MLEAF=0.500;MQ=43.57;MQRankSum=-2.051;QD=28.69;SOR=0.829	GT:AD:DP:GQ:PL	0/1:11,29:40:99:1185,0,2921
2R	5934112	.	T	G	975.77	.	AC=1;AF=0.500;AN=2;BaseQRankSum=-2.118;ClippingRankSum=0.000;DP=60;ExcessHet=3.0103;FS=2.384;MLEAC=1;MLEAF=0.500;MQ=43.80;MQRankSum=-1.594;QD=16.26;ReadPosRankSum=-1.903;SOR=0.864	GT:AD:DP:GQ:PL	0/1:17,43:60:99:1004,0,299
2R	5934152	.	C	T	296.77	.	AC=1;AF=0.500;AN=2;BaseQRankSum=1.518;ClippingRankSum=0.000;DP=54;ExcessHet=3.0103;FS=2.446;MLEAC=1;MLEAF=0.500;MQ=43.82;MQRankSum=1.498;QD=5.60;ReadPosRankSum=0.962;SOR=0.796	GT:AD:DP:GQ:PL	0/1:35,18:53:99:325,0,1403
2R	5934156	.	T	C	735.77	.	AC=1;AF=0.500;AN=2;BaseQRankSum=-2.921;ClippingRankSum=0.000;DP=52;ExcessHet=3.0103;FS=1.104;MLEAC=1;MLEAF=0.500;MQ=43.85;MQRankSum=-1.479;QD=14.15;ReadPosRankSum=-0.911;SOR=0.512	GT:AD:DP:GQ:PL	0/1:18,34:52:99:764,0,644
2R	5934189	.	T	G	681.77	.	AC=1;AF=0.500;AN=2;BaseQRankSum=-2.016;ClippingRankSum=0.000;DP=55;ExcessHet=3.0103;FS=3.900;MLEAC=1;MLEAF=0.500;MQ=43.93;MQRankSum=-1.139;QD=12.40;ReadPosRankSum=0.798;SOR=0.393	GT:AD:DP:GQ:PL	0/1:22,33:55:99:710,0,458
2R	5934356	.	T	TC	1720.73	.	AC=2;AF=1.00;AN=2;DP=55;ExcessHet=3.0103;FS=0.000;MLEAC=2;MLEAF=1.00;MQ=44.13;QD=31.29;SOR=1.159	GT:AD:DP:GQ:PL	1/1:0,55:55:99:1758,165,0
2R	5934415	.	G	A	251.77	.	AC=1;AF=0.500;AN=2;BaseQRankSum=2.635;ClippingRankSum=0.000;DP=60;ExcessHet=3.0103;FS=10.755;MLEAC=1;MLEAF=0.500;MQ=43.97;MQRankSum=-1.534;QD=4.27;ReadPosRankSum=0.636;SOR=1.662	GT:AD:DP:GQ:PL	0/1:42,17:59:99:280,0,938
2R	5934476	.	T	G	1618.77	.	AC=2;AF=1.00;AN=2;DP=61;ExcessHet=3.0103;FS=0.000;MLEAC=2;MLEAF=1.00;MQ=43.97;QD=26.54;SOR=0.941	GT:AD:DP:GQ:PL	1/1:0,61:61:99:1647,182,0
2R	5934634	.	A	G	1666.77	.	AC=2;AF=1.00;AN=2;DP=61;ExcessHet=3.0103;FS=0.000;MLEAC=2;MLEAF=1.00;MQ=43.92;QD=27.32;SOR=0.865	GT:AD:DP:GQ:PL	1/1:0,61:61:99:1695,182,0
2R	5934668	.	C	CAAAGAACCCCT	2975.73	.	AC=2;AF=1.00;AN=2;DP=64;ExcessHet=3.0103;FS=0.000;MLEAC=2;MLEAF=1.00;MQ=43.95;QD=33.04;SOR=0.790	GT:AD:DP:GQ:PL	1/1:0,63:63:99:3013,201,0
2R	5934715	.	T	A	317.77	.	AC=1;AF=0.500;AN=2;BaseQRankSum=-0.349;ClippingRankSum=0.000;DP=62;ExcessHet=3.0103;FS=1.058;MLEAC=1;MLEAF=0.500;MQ=43.97;MQRankSum=-1.415;QD=5.13;ReadPosRankSum=-0.966;SOR=0.520	GT:AD:DP:GQ:PL	0/1:42,20:62:99:346,0,970
2R	5934811	.	T	C	891.77	.	AC=1;AF=0.500;AN=2;BaseQRankSum=-1.414;ClippingRankSum=0.000;DP=56;ExcessHet=3.0103;FS=2.620;MLEAC=1;MLEAF=0.500;MQ=44.00;MQRankSum=0.000;QD=15.92;ReadPosRankSum=0.819;SOR=1.000	GT:AD:DP:GQ:PL	0/1:15,41:56:99:920,0,235
2R	5934865	.	T	A	1150.77	.	AC=1;AF=0.500;AN=2;BaseQRankSum=0.654;ClippingRankSum=0.000;DP=70;ExcessHet=3.0103;FS=5.294;MLEAC=1;MLEAF=0.500;MQ=43.97;MQRankSum=1.559;QD=16.44;ReadPosRankSum=-1.319;SOR=0.968	GT:AD:DP:GQ:PL	0/1:21,49:70:99:1179,0,361
2R	5935470	.	G	C	1018.77	.	AC=2;AF=1.00;AN=2;DP=38;ExcessHet=3.0103;FS=0.000;MLEAC=2;MLEAF=1.00;MQ=44.00;QD=26.81;SOR=0.693	GT:AD:DP:GQ:PL	1/1:0,38:38:99:1047,114,0
2R	5935785	.	G	A	881.77	.	AC=1;AF=0.500;AN=2;BaseQRankSum=0.174;ClippingRankSum=0.000;DP=55;ExcessHet=3.0103;FS=2.641;MLEAC=1;MLEAF=0.500;MQ=43.96;MQRankSum=-0.579;QD=16.33;ReadPosRankSum=0.100;SOR=0.605	GT:AD:DP:GQ:PL	0/1:15,39:54:99:910,0,249
2R	5935852	.	G	C	712.77	.	AC=1;AF=0.500;AN=2;BaseQRankSum=-1.924;ClippingRankSum=0.000;DP=54;ExcessHet=3.0103;FS=7.773;MLEAC=1;MLEAF=0.500;MQ=43.96;MQRankSum=-0.729;QD=13.20;ReadPosRankSum=-1.512;SOR=0.636	GT:AD:DP:GQ:PL	0/1:20,34:54:99:741,0,389
2R	5936326	.	G	A	351.77	.	AC=1;AF=0.500;AN=2;BaseQRankSum=1.922;ClippingRankSum=0.000;DP=60;ExcessHet=3.0103;FS=7.540;MLEAC=1;MLEAF=0.500;MQ=44.00;MQRankSum=0.000;QD=5.86;ReadPosRankSum=-1.432;SOR=0.936	GT:AD:DP:GQ:PL	0/1:40,20:60:99:380,0,935
2R	5936392	.	C	T	1022.77	.	AC=1;AF=0.500;AN=2;BaseQRankSum=1.554;ClippingRankSum=0.000;DP=61;ExcessHet=3.0103;FS=0.000;MLEAC=1;MLEAF=0.500;MQ=43.97;MQRankSum=-0.559;QD=16.77;ReadPosRankSum=0.697;SOR=0.816	GT:AD:DP:GQ:PL	0/1:16,45:61:99:1051,0,242
2R	5936437	.	ACGTCT	A	1677.73	.	AC=1;AF=0.500;AN=2;BaseQRankSum=-1.914;ClippingRankSum=0.000;DP=58;ExcessHet=3.0103;FS=1.145;MLEAC=1;MLEAF=0.500;MQ=43.97;MQRankSum=-0.579;QD=28.93;ReadPosRankSum=0.183;SOR=0.961	GT:AD:DP:GQ:PL	0/1:16,42:58:99:1715,0,545
2R	5936462	.	A	G	877.77	.	AC=1;AF=0.500;AN=2;BaseQRankSum=-2.275;ClippingRankSum=0.000;DP=55;ExcessHet=3.0103;FS=0.000;MLEAC=1;MLEAF=0.500;MQ=43.96;MQRankSum=-0.543;QD=15.96;ReadPosRankSum=-1.604;SOR=0.773	GT:AD:DP:GQ:PL	0/1:14,41:55:99:906,0,226
2R	5936491	.	A	C	1329.77	.	AC=2;AF=1.00;AN=2;DP=50;ExcessHet=3.0103;FS=0.000;MLEAC=2;MLEAF=1.00;MQ=43.96;QD=26.60;SOR=0.773	GT:AD:DP:GQ:PL	1/1:0,50:50:99:1358,149,0
2R	5936843	.	G	T	1588.77	.	AC=2;AF=1.00;AN=2;DP=58;ExcessHet=3.0103;FS=0.000;MLEAC=2;MLEAF=1.00;MQ=43.48;QD=27.39;SOR=0.836	GT:AD:DP:GQ:PL	1/1:0,58:58:99:1617,174,0
2R	5936930	.	T	TATATTTCAGAAAATTAATTCTGAGTATTGCA	3132.73	.	AC=2;AF=1.00;AN=2;DP=61;ExcessHet=3.0103;FS=0.000;MLEAC=2;MLEAF=1.00;MQ=42.40;QD=30.34;SOR=0.986	GT:AD:DP:GQ:PL	1/1:0,60:60:99:3170,213,0
2R	5937009	.	A	T	1230.77	.	AC=1;AF=0.500;AN=2;BaseQRankSum=-1.637;ClippingRankSum=0.000;DP=43;ExcessHet=3.0103;FS=0.000;MLEAC=1;MLEAF=0.500;MQ=43.48;MQRankSum=1.202;QD=28.62;ReadPosRankSum=1.395;SOR=0.593	GT:AD:DP:GQ:PL	0/1:12,31:43:99:1259,0,411
2R	5937012	.	A	C	1230.77	.	AC=1;AF=0.500;AN=2;BaseQRankSum=-3.899;ClippingRankSum=0.000;DP=43;ExcessHet=3.0103;FS=0.000;MLEAC=1;MLEAF=0.500;MQ=43.48;MQRankSum=1.202;QD=28.62;ReadPosRankSum=1.422;SOR=0.593	GT:AD:DP:GQ:PL	0/1:12,31:43:99:1259,0,411
2R	5937039	.	A	T	207.77	.	AC=1;AF=0.500;AN=2;BaseQRankSum=0.369;ClippingRankSum=0.000;DP=57;ExcessHet=3.0103;FS=1.137;MLEAC=1;MLEAF=0.500;MQ=43.49;MQRankSum=-1.249;QD=3.65;ReadPosRankSum=0.145;SOR=0.742	GT:AD:DP:GQ:PL	0/1:42,15:57:99:236,0,1022
2R	5937090	.	G	A	413.77	.	AC=1;AF=0.500;AN=2;BaseQRankSum=0.015;ClippingRankSum=0.000;DP=69;ExcessHet=3.0103;FS=10.806;MLEAC=1;MLEAF=0.500;MQ=43.45;MQRankSum=-1.809;QD=6.00;ReadPosRankSum=0.779;SOR=1.874	GT:AD:DP:GQ:PL	0/1:54,15:69:99:442,0,2115
2R	5937114	.	T	A	402.77	.	AC=1;AF=0.500;AN=2;BaseQRankSum=-1.664;ClippingRankSum=0.000;DP=77;ExcessHet=3.0103;FS=10.490;MLEAC=1;MLEAF=0.500;MQ=43.51;MQRankSum=-2.080;QD=5.30;ReadPosRankSum=-0.834;SOR=1.885	GT:AD:DP:GQ:PL	0/1:61,15:76:99:431,0,2291
2R	5937247	.	G	A	1065.77	.	AC=1;AF=0.500;AN=2;BaseQRankSum=1.764;ClippingRankSum=0.000;DP=61;ExcessHet=3.0103;FS=0.000;MLEAC=1;MLEAF=0.500;MQ=43.92;MQRankSum=-0.721;QD=17.76;ReadPosRankSum=-1.641;SOR=0.859	GT:AD:DP:GQ:PL	0/1:13,47:60:99:1094,0,153
2R	5937345	.	C	T	978.77	.	AC=1;AF=0.500;AN=2;BaseQRankSum=-0.869;ClippingRankSum=0.000;DP=54;ExcessHet=3.0103;FS=5.202;MLEAC=1;MLEAF=0.500;MQ=44.00;MQRankSum=0.000;QD=18.47;ReadPosRankSum=0.331;SOR=0.295	GT:AD:DP:GQ:PL	0/1:10,43:53:99:1007,0,106
2R	5937561	.	C	G	1220.77	.	AC=2;AF=1.00;AN=2;DP=46;ExcessHet=3.0103;FS=0.000;MLEAC=2;MLEAF=1.00;MQ=44.00;QD=26.54;SOR=0.780	GT:AD:DP:GQ:PL	1/1:0,46:46:99:1249,138,0
2R	5937861	.	C	T	718.77	.	AC=1;AF=0.500;AN=2;BaseQRankSum=0.832;ClippingRankSum=0.000;DP=46;ExcessHet=3.0103;FS=7.226;MLEAC=1;MLEAF=0.500;MQ=43.90;MQRankSum=-0.588;QD=15.97;ReadPosRankSum=-2.167;SOR=0.618	GT:AD:DP:GQ:PL	0/1:13,32:45:99:747,0,235
2R	5938155	.	C	G	1013.77	.	AC=2;AF=1.00;AN=2;DP=39;ExcessHet=3.0103;FS=0.000;MLEAC=2;MLEAF=1.00;MQ=44.00;QD=26.68;SOR=1.493	GT:AD:DP:GQ:PL	1/1:0,38:38:99:1042,114,0
2R	5938433	.	G	A	776.77	.	AC=1;AF=0.500;AN=2;BaseQRankSum=0.302;ClippingRankSum=0.000;DP=38;ExcessHet=3.0103;FS=1.805;MLEAC=1;MLEAF=0.500;MQ=44.00;MQRankSum=0.000;QD=20.44;ReadPosRankSum=0.000;SOR=0.486	GT:AD:DP:GQ:PL	0/1:6,32:38:63:805,0,63
2R	5938621	.	C	T	188.77	.	AC=1;AF=0.500;AN=2;BaseQRankSum=1.625;ClippingRankSum=0.000;DP=57;ExcessHet=3.0103;FS=1.228;MLEAC=1;MLEAF=0.500;MQ=44.00;MQRankSum=0.000;QD=3.31;ReadPosRankSum=-0.982;SOR=0.906	GT:AD:DP:GQ:PL	0/1:43,14:57:99:217,0,991
2R	5938747	.	TGGCTACGA	T	578.73	.	AC=1;AF=0.500;AN=2;BaseQRankSum=-1.010;ClippingRankSum=0.000;DP=44;ExcessHet=3.0103;FS=13.594;MLEAC=1;MLEAF=0.500;MQ=44.00;MQRankSum=0.000;QD=16.54;ReadPosRankSum=-0.397;SOR=1.447	GT:AD:DP:GQ:PL	0/1:19,16:35:99:616,0,1527
2R	5939006	.	T	G	223.77	.	AC=1;AF=0.500;AN=2;BaseQRankSum=0.133;ClippingRankSum=0.000;DP=59;ExcessHet=3.0103;FS=1.118;MLEAC=1;MLEAF=0.500;MQ=43.97;MQRankSum=0.648;QD=3.79;ReadPosRankSum=-0.353;SOR=0.495	GT:AD:DP:GQ:PL	0/1:43,16:59:99:252,0,962
2R	5939188	.	A	T	159.77	.	AC=1;AF=0.500;AN=2;BaseQRankSum=-1.519;ClippingRankSum=0.000;DP=51;ExcessHet=3.0103;FS=1.289;MLEAC=1;MLEAF=0.500;MQ=44.00;MQRankSum=0.000;QD=3.13;ReadPosRankSum=1.224;SOR=0.385	GT:AD:DP:GQ:PL	0/1:38,13:51:99:188,0,906
2R	5939327	.	C	T	593.77	.	AC=1;AF=0.500;AN=2;BaseQRankSum=-0.768;ClippingRankSum=0.000;DP=54;ExcessHet=3.0103;FS=1.094;MLEAC=1;MLEAF=0.500;MQ=43.96;MQRankSum=-1.375;QD=11.00;ReadPosRankSum=0.570;SOR=0.914	GT:AD:DP:GQ:PL	0/1:36,18:54:99:622,0,1815
2R	5939328	.	T	G	593.77	.	AC=1;AF=0.500;AN=2;BaseQRankSum=-3.763;ClippingRankSum=0.000;DP=54;ExcessHet=3.0103;FS=1.094;MLEAC=1;MLEAF=0.500;MQ=43.96;MQRankSum=-1.375;QD=11.00;ReadPosRankSum=0.969;SOR=0.914	GT:AD:DP:GQ:PL	0/1:36,18:54:99:622,0,1815
2R	5939674	.	C	A	903.77	.	AC=2;AF=1.00;AN=2;BaseQRankSum=-0.947;ClippingRankSum=0.000;DP=38;ExcessHet=3.0103;FS=3.079;MLEAC=2;MLEAF=1.00;MQ=44.00;MQRankSum=0.000;QD=23.78;ReadPosRankSum=2.087;SOR=0.129	GT:AD:DP:GQ:PL	1/1:2,36:38:55:932,55,0
2R	5941050	.	G	A	256.77	.	AC=1;AF=0.500;AN=2;BaseQRankSum=1.017;ClippingRankSum=0.000;DP=60;ExcessHet=3.0103;FS=2.467;MLEAC=1;MLEAF=0.500;MQ=43.85;MQRankSum=-2.781;QD=4.28;ReadPosRankSum=-0.795;SOR=0.570	GT:AD:DP:GQ:PL	0/1:43,17:60:99:285,0,988
2R	5941196	.	T	C	234.77	.	AC=1;AF=0.500;AN=2;BaseQRankSum=-2.404;ClippingRankSum=0.000;DP=47;ExcessHet=3.0103;FS=2.763;MLEAC=1;MLEAF=0.500;MQ=44.00;MQRankSum=0.000;QD=5.00;ReadPosRankSum=0.717;SOR=1.296	GT:AD:DP:GQ:PL	0/1:32,15:47:99:263,0,748
2R	5941679	.	G	A	801.77	.	AC=1;AF=0.500;AN=2;BaseQRankSum=3.512;ClippingRankSum=0.000;DP=49;ExcessHet=3.0103;FS=0.000;MLEAC=1;MLEAF=0.500;MQ=44.00;MQRankSum=0.000;QD=16.36;ReadPosRankSum=1.087;SOR=0.582	GT:AD:DP:GQ:PL	0/1:15,34:49:99:830,0,261
2R	5941725	.	GCCGGACCCGGAC	G,GCCGGAC	1481.73	.	AC=1,1;AF=0.500,0.500;AN=2;DP=48;ExcessHet=3.0103;FS=0.000;MLEAC=1,1;MLEAF=0.500,0.500;MQ=42.82;QD=28.44;SOR=1.432	GT:AD:DP:GQ:PL	1/2:0,21,16:37:99:1519,673,691,846,0,797
2R	5942013	.	G	A	1237.77	.	AC=2;AF=1.00;AN=2;DP=47;ExcessHet=3.0103;FS=0.000;MLEAC=2;MLEAF=1.00;MQ=43.64;QD=26.34;SOR=1.378	GT:AD:DP:GQ:PL	1/1:0,47:47:99:1266,140,0
2R	5942112	.	T	C	758.77	.	AC=1;AF=0.500;AN=2;BaseQRankSum=-3.277;ClippingRankSum=0.000;DP=49;ExcessHet=3.0103;FS=7.208;MLEAC=1;MLEAF=0.500;MQ=43.61;MQRankSum=0.804;QD=15.81;ReadPosRankSum=0.845;SOR=1.630	GT:AD:DP:GQ:PL	0/1:13,35:48:99:787,0,218
2R	5942424	.	A	G	752.77	.	AC=1;AF=0.500;AN=2;BaseQRankSum=-2.586;ClippingRankSum=0.000;DP=52;ExcessHet=3.0103;FS=4.344;MLEAC=1;MLEAF=0.500;MQ=43.91;MQRankSum=-0.625;QD=14.48;ReadPosRankSum=-1.292;SOR=0.658	GT:AD:DP:GQ:PL	0/1:16,36:52:99:781,0,289
2R	5942465	.	G	T	632.77	.	AC=1;AF=0.500;AN=2;BaseQRankSum=0.404;ClippingRankSum=0.000;DP=44;ExcessHet=3.0103;FS=2.724;MLEAC=1;MLEAF=0.500;MQ=43.89;MQRankSum=-0.634;QD=14.38;ReadPosRankSum=-0.151;SOR=0.380	GT:AD:DP:GQ:PL	0/1:14,30:44:99:661,0,253
2R	5942483	.	G	GA	489.73	.	AC=1;AF=0.500;AN=2;BaseQRankSum=-0.414;ClippingRankSum=0.000;DP=45;ExcessHet=3.0103;FS=1.496;MLEAC=1;MLEAF=0.500;MQ=43.51;MQRankSum=-0.857;QD=12.56;ReadPosRankSum=-0.172;SOR=1.140	GT:AD:DP:GQ:PL	0/1:11,28:39:99:527,0,127
2R	5942525	.	CA	C	89.73	.	AC=1;AF=0.500;AN=2;BaseQRankSum=0.403;ClippingRankSum=0.000;DP=47;ExcessHet=3.0103;FS=3.976;MLEAC=1;MLEAF=0.500;MQ=43.59;MQRankSum=0.861;QD=3.09;ReadPosRankSum=1.750;SOR=1.268	GT:AD:DP:GQ:PL	0/1:15,14:29:99:127,0,194
2R	5942817	.	G	A	1131.77	.	AC=1;AF=0.500;AN=2;BaseQRankSum=3.602;ClippingRankSum=0.000;DP=67;ExcessHet=3.0103;FS=18.114;MLEAC=1;MLEAF=0.500;MQ=43.94;MQRankSum=-0.873;QD=16.89;ReadPosRankSum=-2.128;SOR=0.880	GT:AD:DP:GQ:PL	0/1:19,48:67:99:1160,0,283
2R	5943007	.	A	G	700.77	.	AC=1;AF=0.500;AN=2;BaseQRankSum=-0.689;ClippingRankSum=0.000;DP=62;ExcessHet=3.0103;FS=9.044;MLEAC=1;MLEAF=0.500;MQ=43.82;MQRankSum=-0.274;QD=11.49;ReadPosRankSum=1.126;SOR=0.395	GT:AD:DP:GQ:PL	0/1:25,36:61:99:729,0,484
2R	5943066	.	A	T	761.77	.	AC=1;AF=0.500;AN=2;BaseQRankSum=0.584;ClippingRankSum=0.000;DP=54;ExcessHet=3.0103;FS=4.290;MLEAC=1;MLEAF=0.500;MQ=43.96;MQRankSum=-0.698;QD=14.11;ReadPosRankSum=-0.356;SOR=1.421	GT:AD:DP:GQ:PL	0/1:19,35:54:99:790,0,353
2R	5943160	.	TAGTCTATTGTCCCAGCTGGG	T	635.73	.	AC=1;AF=0.500;AN=2;BaseQRankSum=0.343;ClippingRankSum=0.000;DP=57;ExcessHet=3.0103;FS=4.046;MLEAC=1;MLEAF=0.500;MQ=43.93;MQRankSum=1.050;QD=11.35;ReadPosRankSum=-1.858;SOR=0.470	GT:AD:DP:GQ:PL	0/1:37,19:56:99:673,0,7587
2R	5943412	.	AATATTTTGGGT	A	1378.73	.	AC=1;AF=0.500;AN=2;BaseQRankSum=0.452;ClippingRankSum=0.000;DP=52;ExcessHet=3.0103;FS=2.534;MLEAC=1;MLEAF=0.500;MQ=42.39;MQRankSum=-2.853;QD=27.03;ReadPosRankSum=-0.394;SOR=0.448	GT:AD:DP:GQ:PL	0/1:18,33:51:99:1416,0,1009
2R	5943442	.	A	T	1480.77	.	AC=1;AF=0.500;AN=2;BaseQRankSum=1.353;ClippingRankSum=0.000;DP=51;ExcessHet=3.0103;FS=2.665;MLEAC=1;MLEAF=0.500;MQ=42.21;MQRankSum=-2.622;QD=29.03;ReadPosRankSum=-0.455;SOR=0.545	GT:AD:DP:GQ:PL	0/1:15,36:51:99:1509,0,887
2R	5943460	.	CA	C	1271.73	.	AC=1;AF=0.500;AN=2;BaseQRankSum=-0.957;ClippingRankSum=0.000;DP=46;ExcessHet=3.0103;FS=1.319;MLEAC=1;MLEAF=0.500;MQ=41.75;MQRankSum=-2.568;QD=27.65;ReadPosRankSum=-0.350;SOR=0.594	GT:AD:DP:GQ:PL	0/1:12,34:46:99:1309,0,815
2R	5943491	.	G	A	1614.77	.	AC=1;AF=0.500;AN=2;BaseQRankSum=1.206;ClippingRankSum=0.000;DP=53;ExcessHet=3.0103;FS=1.242;MLEAC=1;MLEAF=0.500;MQ=42.37;MQRankSum=-2.075;QD=30.47;ReadPosRankSum=0.872;SOR=0.954	GT:AD:DP:GQ:PL	0/1:12,41:53:99:1643,0,415
2R	5943503	.	T	G	1720.77	.	AC=1;AF=0.500;AN=2;BaseQRankSum=-0.282;ClippingRankSum=0.000;DP=54;ExcessHet=3.0103;FS=3.140;MLEAC=1;MLEAF=0.500;MQ=42.44;MQRankSum=-2.012;QD=31.87;ReadPosRankSum=-0.100;SOR=0.789	GT:AD:DP:GQ:PL	0/1:10,44:54:99:1749,0,355
2R	5943631	.	T	TTGCACTTGATCTTAAAAAAAAAAACACATTAATAATGTATTTATTAATTTCGACTAGAAACGAACGATCACA	1000.73	.	AC=1;AF=0.500;AN=2;BaseQRankSum=-0.079;ClippingRankSum=0.000;DP=38;ExcessHet=3.0103;FS=10.405;MLEAC=1;MLEAF=0.500;MQ=41.18;MQRankSum=-4.165;QD=27.05;ReadPosRankSum=-4.942;SOR=2.419	GT:AD:DP:GQ:PL	0/1:18,19:37:99:1038,0,668
2R	5943634	.	T	TTTGGAAACTGTCTATTTTATATACACTGTATATAAATATACAAATTTTGTTCC	849.73	.	AC=1;AF=0.500;AN=2;BaseQRankSum=1.839;ClippingRankSum=0.000;DP=31;ExcessHet=3.0103;FS=5.486;MLEAC=1;MLEAF=0.500;MQ=39.15;MQRankSum=-5.136;QD=28.32;ReadPosRankSum=-4.663;SOR=1.571	GT:AD:DP:GQ:PL	0/1:17,13:30:99:887,0,732
2R	5943647	.	C	T	635.77	.	AC=1;AF=0.500;AN=2;BaseQRankSum=-3.850;ClippingRankSum=0.000;DP=40;ExcessHet=3.0103;FS=1.243;MLEAC=1;MLEAF=0.500;MQ=41.90;MQRankSum=-4.346;QD=16.30;ReadPosRankSum=-3.704;SOR=1.022	GT:AD:DP:GQ:PL	0/1:20,19:39:99:664,0,742
2R	5943712	.	A	G	613.77	.	AC=1;AF=0.500;AN=2;BaseQRankSum=-1.984;ClippingRankSum=0.000;DP=38;ExcessHet=3.0103;FS=0.000;MLEAC=1;MLEAF=0.500;MQ=43.24;MQRankSum=-3.447;QD=16.15;ReadPosRankSum=1.190;SOR=0.730	GT:AD:DP:GQ:PL	0/1:21,17:38:99:642,0,751
2R	5943735	.	T	G	647.77	.	AC=1;AF=0.500;AN=2;BaseQRankSum=-0.363;ClippingRankSum=0.000;DP=36;ExcessHet=3.0103;FS=1.311;MLEAC=1;MLEAF=0.500;MQ=43.28;MQRankSum=-2.869;QD=17.99;ReadPosRankSum=-1.029;SOR=0.772	GT:AD:DP:GQ:PL	0/1:18,18:36:99:676,0,692
2R	5943809	.	TGGCTGGTGGGCGTTAAAGTG	T	610.73	.	AC=1;AF=0.500;AN=2;BaseQRankSum=-2.443;ClippingRankSum=0.000;DP=40;ExcessHet=3.0103;FS=0.000;MLEAC=1;MLEAF=0.500;MQ=43.12;MQRankSum=-2.868;QD=15.27;ReadPosRankSum=-0.099;SOR=0.727	GT:AD:DP:GQ:PL	0/1:22,18:40:99:648,0,880
2R	5943955	.	G	A	718.77	.	AC=1;AF=0.500;AN=2;BaseQRankSum=2.884;ClippingRankSum=0.000;DP=51;ExcessHet=3.0103;FS=0.000;MLEAC=1;MLEAF=0.500;MQ=43.61;MQRankSum=-1.567;QD=14.09;ReadPosRankSum=2.139;SOR=0.765	GT:AD:DP:GQ:PL	0/1:19,32:51:99:747,0,349
2R	5944098	.	T	C	641.77	.	AC=1;AF=0.500;AN=2;BaseQRankSum=-3.798;ClippingRankSum=0.000;DP=63;ExcessHet=3.0103;FS=0.000;MLEAC=1;MLEAF=0.500;MQ=44.00;MQRankSum=0.000;QD=10.19;ReadPosRankSum=0.735;SOR=0.746	GT:AD:DP:GQ:PL	0/1:31,32:63:99:670,0,684
2R	5944187	.	A	T	607.77	.	AC=1;AF=0.500;AN=2;BaseQRankSum=-1.645;ClippingRankSum=0.000;DP=53;ExcessHet=3.0103;FS=0.000;MLEAC=1;MLEAF=0.500;MQ=44.00;MQRankSum=0.000;QD=11.69;ReadPosRankSum=-0.167;SOR=0.570	GT:AD:DP:GQ:PL	0/1:22,30:52:99:636,0,467
2R	5944746	.	C	T	920.77	.	AC=1;AF=0.500;AN=2;BaseQRankSum=2.094;ClippingRankSum=0.000;DP=67;ExcessHet=3.0103;FS=0.949;MLEAC=1;MLEAF=0.500;MQ=43.76;MQRankSum=-0.638;QD=13.74;ReadPosRankSum=-0.408;SOR=0.507	GT:AD:DP:GQ:PL	0/1:27,40:67:99:949,0,509
2R	5944885	.	G	A	1219.77	.	AC=1;AF=0.500;AN=2;BaseQRankSum=-1.309;ClippingRankSum=0.000;DP=69;ExcessHet=3.0103;FS=1.096;MLEAC=1;MLEAF=0.500;MQ=44.01;MQRankSum=-0.544;QD=17.68;ReadPosRankSum=-0.328;SOR=0.516	GT:AD:DP:GQ:PL	0/1:16,53:69:99:1248,0,248
2R	5944917	.	A	AG	1972.73	.	AC=1;AF=0.500;AN=2;BaseQRankSum=0.266;ClippingRankSum=0.000;DP=69;ExcessHet=3.0103;FS=1.031;MLEAC=1;MLEAF=0.500;MQ=44.01;MQRankSum=-0.614;QD=28.59;ReadPosRankSum=1.156;SOR=0.504	GT:AD:DP:GQ:PL	0/1:19,50:69:99:2010,0,808
2R	5944923	.	T	C	1969.77	.	AC=1;AF=0.500;AN=2;BaseQRankSum=-2.018;ClippingRankSum=0.000;DP=69;ExcessHet=3.0103;FS=3.601;MLEAC=1;MLEAF=0.500;MQ=43.88;MQRankSum=-0.920;QD=28.55;ReadPosRankSum=1.977;SOR=0.346	GT:AD:DP:GQ:PL	0/1:21,48:69:99:1998,0,835
2R	5944942	.	C	T	1767.77	.	AC=1;AF=0.500;AN=2;BaseQRankSum=-1.609;ClippingRankSum=0.000;DP=66;ExcessHet=3.0103;FS=3.744;MLEAC=1;MLEAF=0.500;MQ=43.80;MQRankSum=-0.626;QD=26.78;ReadPosRankSum=0.733;SOR=0.326	GT:AD:DP:GQ:PL	0/1:20,46:66:99:1796,0,753
2R	5944976	.	G	A	1065.77	.	AC=1;AF=0.500;AN=2;BaseQRankSum=1.751;ClippingRankSum=0.000;DP=66;ExcessHet=3.0103;FS=1.011;MLEAC=1;MLEAF=0.500;MQ=43.37;MQRankSum=0.450;QD=16.15;ReadPosRankSum=-1.949;SOR=0.497	GT:AD:DP:GQ:PL	0/1:21,45:66:99:1094,0,369
2R	5945013	.	T	C	831.77	.	AC=1;AF=0.500;AN=2;BaseQRankSum=2.398;ClippingRankSum=0.000;DP=64;ExcessHet=3.0103;FS=0.000;MLEAC=1;MLEAF=0.500;MQ=43.29;MQRankSum=0.924;QD=13.20;ReadPosRankSum=-0.084;SOR=0.704	GT:AD:DP:GQ:PL	0/1:26,37:63:99:860,0,520
2R	5945105	.	C	T	953.77	.	AC=1;AF=0.500;AN=2;BaseQRankSum=1.345;ClippingRankSum=0.000;DP=60;ExcessHet=3.0103;FS=0.000;MLEAC=1;MLEAF=0.500;MQ=43.39;MQRankSum=2.094;QD=15.90;ReadPosRankSum=0.101;SOR=0.770	GT:AD:DP:GQ:PL	0/1:18,42:60:99:982,0,314
2R	5945125	.	C	A	1041.77	.	AC=1;AF=0.500;AN=2;BaseQRankSum=4.465;ClippingRankSum=0.000;DP=60;ExcessHet=3.0103;FS=0.000;MLEAC=1;MLEAF=0.500;MQ=43.59;MQRankSum=3.041;QD=17.66;ReadPosRankSum=-1.286;SOR=0.848	GT:AD:DP:GQ:PL	0/1:15,44:59:99:1070,0,228
2R	5945816	2R_5945816_SNP	T	C	525.77	.	AC=1;AF=0.500;AN=2;BaseQRankSum=0.272;ClippingRankSum=0.000;DB;DP=49;ExcessHet=3.0103;FS=0.000;MLEAC=1;MLEAF=0.500;MQ=43.72;MQRankSum=-2.700;QD=10.95;ReadPosRankSum=0.300;SOR=0.687	GT:AD:DP:GQ:PL	0/1:23,25:48:99:554,0,478
2R	5945835	.	A	G	441.77	.	AC=1;AF=0.500;AN=2;BaseQRankSum=-1.867;ClippingRankSum=0.000;DP=44;ExcessHet=3.0103;FS=1.177;MLEAC=1;MLEAF=0.500;MQ=43.69;MQRankSum=-2.834;QD=10.04;ReadPosRankSum=0.223;SOR=0.412	GT:AD:DP:GQ:PL	0/1:22,22:44:99:470,0,487
2R	5945851	.	AAACTGGGTTTCGAATGAAAAACTTTGCATTTAAGAAGAGG	A	688.73	.	AC=1;AF=0.500;AN=2;BaseQRankSum=0.331;ClippingRankSum=0.000;DP=44;ExcessHet=3.0103;FS=1.177;MLEAC=1;MLEAF=0.500;MQ=43.69;MQRankSum=-3.193;QD=16.02;ReadPosRankSum=-0.351;SOR=0.665	GT:AD:DP:GQ:PL	0/1:24,19:43:99:726,0,949
2R	5945920	.	G	A	921.77	.	AC=1;AF=0.500;AN=2;BaseQRankSum=4.405;ClippingRankSum=0.000;DP=43;ExcessHet=3.0103;FS=0.000;MLEAC=1;MLEAF=0.500;MQ=43.73;MQRankSum=-2.194;QD=21.44;ReadPosRankSum=-2.425;SOR=0.716	GT:AD:DP:GQ:PL	0/1:18,25:43:99:950,0,681
2R	5945928	.	G	A	891.77	.	AC=1;AF=0.500;AN=2;BaseQRankSum=1.476;ClippingRankSum=0.000;DP=41;ExcessHet=3.0103;FS=4.457;MLEAC=1;MLEAF=0.500;MQ=43.71;MQRankSum=-2.295;QD=21.75;ReadPosRankSum=-1.823;SOR=1.426	GT:AD:DP:GQ:PL	0/1:18,23:41:99:920,0,662
2R	5946010	.	G	C	734.77	.	AC=1;AF=0.500;AN=2;BaseQRankSum=1.814;ClippingRankSum=0.000;DP=50;ExcessHet=3.0103;FS=4.137;MLEAC=1;MLEAF=0.500;MQ=44.00;MQRankSum=0.000;QD=14.70;ReadPosRankSum=-0.923;SOR=1.118	GT:AD:DP:GQ:PL	0/1:17,33:50:99:763,0,311
2R	5946224	.	C	T	1044.77	.	AC=1;AF=0.500;AN=2;BaseQRankSum=0.083;ClippingRankSum=0.000;DP=62;ExcessHet=3.0103;FS=4.093;MLEAC=1;MLEAF=0.500;MQ=43.91;MQRankSum=-1.017;QD=16.85;ReadPosRankSum=-0.367;SOR=0.461	GT:AD:DP:GQ:PL	0/1:16,46:62:99:1073,0,252
2R	5946470	.	A	C	599.77	.	AC=1;AF=0.500;AN=2;BaseQRankSum=-0.117;ClippingRankSum=0.000;DP=44;ExcessHet=3.0103;FS=1.198;MLEAC=1;MLEAF=0.500;MQ=44.00;MQRankSum=0.000;QD=13.63;ReadPosRankSum=2.203;SOR=0.922	GT:AD:DP:GQ:PL	0/1:15,29:44:99:628,0,286
2R	5946765	.	G	T	658.77	.	AC=1;AF=0.500;AN=2;BaseQRankSum=2.154;ClippingRankSum=0.000;DP=45;ExcessHet=3.0103;FS=0.000;MLEAC=1;MLEAF=0.500;MQ=43.94;MQRankSum=-0.671;QD=14.97;ReadPosRankSum=-0.814;SOR=0.544	GT:AD:DP:GQ:PL	0/1:15,29:44:99:687,0,246
2R	5947367	.	G	C	1310.77	.	AC=1;AF=0.500;AN=2;BaseQRankSum=-0.853;ClippingRankSum=0.000;DP=51;ExcessHet=3.0103;FS=2.653;MLEAC=1;MLEAF=0.500;MQ=43.92;MQRankSum=0.535;QD=25.70;ReadPosRankSum=-0.074;SOR=0.349	GT:AD:DP:GQ:PL	0/1:17,34:51:99:1339,0,769
2R	5947380	.	A	G	1280.77	.	AC=1;AF=0.500;AN=2;BaseQRankSum=-3.198;ClippingRankSum=0.000;DP=50;ExcessHet=3.0103;FS=2.610;MLEAC=1;MLEAF=0.500;MQ=43.92;MQRankSum=0.513;QD=25.62;ReadPosRankSum=0.493;SOR=0.392	GT:AD:DP:GQ:PL	0/1:17,33:50:99:1309,0,777
2R	5947528	.	G	T	79.77	.	AC=1;AF=0.500;AN=2;BaseQRankSum=-3.562;ClippingRankSum=0.000;DP=41;ExcessHet=3.0103;FS=64.871;MLEAC=1;MLEAF=0.500;MQ=43.22;MQRankSum=-2.712;QD=1.99;ReadPosRankSum=-2.547;SOR=5.130	GT:AD:DP:GQ:PL	0/1:28,12:40:99:108,0,1059
2R	5947533	.	C	T	59.77	.	AC=1;AF=0.500;AN=2;BaseQRankSum=-2.072;ClippingRankSum=0.000;DP=37;ExcessHet=3.0103;FS=44.031;MLEAC=1;MLEAF=0.500;MQ=43.37;MQRankSum=-2.340;QD=1.66;ReadPosRankSum=-2.026;SOR=4.159	GT:AD:DP:GQ:PL	0/1:29,7:36:88:88,0,1122
2R	5947603	.	G	C	1181.77	.	AC=1;AF=0.500;AN=2;BaseQRankSum=-0.321;ClippingRankSum=0.000;DP=45;ExcessHet=3.0103;FS=0.000;MLEAC=1;MLEAF=0.500;MQ=43.81;MQRankSum=-1.225;QD=26.26;ReadPosRankSum=-0.650;SOR=0.892	GT:AD:DP:GQ:PL	0/1:15,30:45:99:1210,0,860
2R	5947604	.	G	T	1181.77	.	AC=1;AF=0.500;AN=2;BaseQRankSum=1.620;ClippingRankSum=0.000;DP=46;ExcessHet=3.0103;FS=0.000;MLEAC=1;MLEAF=0.500;MQ=43.81;MQRankSum=-1.266;QD=25.69;ReadPosRankSum=-0.277;SOR=0.793	GT:AD:DP:GQ:PL	0/1:16,30:46:99:1210,0,860
2R	5947620	.	GGCTT	G	1292.73	.	AC=1;AF=0.500;AN=2;BaseQRankSum=0.265;ClippingRankSum=0.000;DP=48;ExcessHet=3.0103;FS=2.975;MLEAC=1;MLEAF=0.500;MQ=43.82;MQRankSum=-1.166;QD=26.93;ReadPosRankSum=-1.135;SOR=1.402	GT:AD:DP:GQ:PL	0/1:15,33:48:99:1330,0,781
2R	5947747	.	A	T	829.77	.	AC=1;AF=0.500;AN=2;BaseQRankSum=-1.251;ClippingRankSum=0.000;DP=47;ExcessHet=3.0103;FS=0.000;MLEAC=1;MLEAF=0.500;MQ=43.79;MQRankSum=-1.347;QD=17.65;ReadPosRankSum=-0.844;SOR=0.576	GT:AD:DP:GQ:PL	0/1:12,35:47:99:858,0,198
2R	5948139	.	G	C	746.77	.	AC=1;AF=0.500;AN=2;BaseQRankSum=2.287;ClippingRankSum=0.000;DP=55;ExcessHet=3.0103;FS=2.341;MLEAC=1;MLEAF=0.500;MQ=44.00;MQRankSum=0.000;QD=13.58;ReadPosRankSum=1.338;SOR=1.048	GT:AD:DP:GQ:PL	0/1:21,34:55:99:775,0,391
2R	5948280	.	G	A	871.77	.	AC=1;AF=0.500;AN=2;BaseQRankSum=-1.958;ClippingRankSum=0.000;DP=62;ExcessHet=3.0103;FS=0.000;MLEAC=1;MLEAF=0.500;MQ=44.00;MQRankSum=0.000;QD=15.03;ReadPosRankSum=0.711;SOR=0.784	GT:AD:DP:GQ:PL	0/1:18,40:58:99:900,0,308
2R	5948329	.	A	T	964.77	.	AC=1;AF=0.500;AN=2;BaseQRankSum=-2.766;ClippingRankSum=0.000;DP=70;ExcessHet=3.0103;FS=13.456;MLEAC=1;MLEAF=0.500;MQ=44.00;MQRankSum=0.000;QD=13.98;ReadPosRankSum=-0.783;SOR=0.548	GT:AD:DP:GQ:PL	0/1:24,45:69:99:993,0,467
2R	5948830	.	C	A	880.77	.	AC=1;AF=0.500;AN=2;BaseQRankSum=2.528;ClippingRankSum=0.000;DP=59;ExcessHet=3.0103;FS=2.347;MLEAC=1;MLEAF=0.500;MQ=43.38;MQRankSum=-3.152;QD=14.93;ReadPosRankSum=-0.369;SOR=0.459	GT:AD:DP:GQ:PL	0/1:20,39:59:99:909,0,330
2R	5948883	.	G	GTGTTAGCAATCCTACGACCGGTCCT	1592.73	.	AC=1;AF=0.500;AN=2;BaseQRankSum=-1.206;ClippingRankSum=0.000;DP=50;ExcessHet=3.0103;FS=2.587;MLEAC=1;MLEAF=0.500;MQ=42.95;MQRankSum=-4.208;QD=32.50;ReadPosRankSum=-2.518;SOR=0.718	GT:AD:DP:GQ:PL	0/1:16,33:49:99:1630,0,552
2R	5948931	.	A	G	680.77	.	AC=1;AF=0.500;AN=2;BaseQRankSum=-3.893;ClippingRankSum=0.000;DP=50;ExcessHet=3.0103;FS=1.142;MLEAC=1;MLEAF=0.500;MQ=43.16;MQRankSum=-3.697;QD=13.62;ReadPosRankSum=0.922;SOR=0.660	GT:AD:DP:GQ:PL	0/1:18,32:50:99:709,0,365
2R	5948966	.	A	G	718.77	.	AC=1;AF=0.500;AN=2;BaseQRankSum=-1.336;ClippingRankSum=0.000;DP=50;ExcessHet=3.0103;FS=11.162;MLEAC=1;MLEAF=0.500;MQ=43.49;MQRankSum=-2.921;QD=14.38;ReadPosRankSum=0.142;SOR=1.065	GT:AD:DP:GQ:PL	0/1:18,32:50:99:747,0,355
2R	5948980	.	A	G	644.77	.	AC=1;AF=0.500;AN=2;BaseQRankSum=-1.267;ClippingRankSum=0.000;DP=49;ExcessHet=3.0103;FS=8.545;MLEAC=1;MLEAF=0.500;MQ=43.54;MQRankSum=-2.695;QD=13.16;ReadPosRankSum=-0.843;SOR=0.868	GT:AD:DP:GQ:PL	0/1:17,32:49:99:673,0,306
2R	5949073	.	C	CAATTTA	1218.73	.	AC=1;AF=0.500;AN=2;BaseQRankSum=0.155;ClippingRankSum=0.000;DP=45;ExcessHet=3.0103;FS=1.263;MLEAC=1;MLEAF=0.500;MQ=43.52;MQRankSum=-2.314;QD=27.08;ReadPosRankSum=2.194;SOR=0.400	GT:AD:DP:GQ:PL	0/1:15,30:45:99:1256,0,1019
2R	5949224	.	T	C	815.77	.	AC=1;AF=0.500;AN=2;BaseQRankSum=0.220;ClippingRankSum=0.000;DP=53;ExcessHet=3.0103;FS=0.000;MLEAC=1;MLEAF=0.500;MQ=43.38;MQRankSum=0.028;QD=15.39;ReadPosRankSum=-0.770;SOR=0.693	GT:AD:DP:GQ:PL	0/1:17,36:53:99:844,0,295
2R	5949252	.	C	A	655.77	.	AC=1;AF=0.500;AN=2;BaseQRankSum=2.865;ClippingRankSum=0.000;DP=45;ExcessHet=3.0103;FS=1.263;MLEAC=1;MLEAF=0.500;MQ=43.38;MQRankSum=0.259;QD=14.57;ReadPosRankSum=-0.153;SOR=0.400	GT:AD:DP:GQ:PL	0/1:15,30:45:99:684,0,268
2R	5949569	.	G	A	844.77	.	AC=1;AF=0.500;AN=2;BaseQRankSum=0.906;ClippingRankSum=0.000;DP=28;ExcessHet=3.0103;FS=7.627;MLEAC=1;MLEAF=0.500;MQ=42.19;MQRankSum=-0.776;QD=30.17;ReadPosRankSum=-0.703;SOR=0.411	GT:AD:DP:GQ:PL	0/1:6,22:28:99:873,0,177
2R	5949582	.	C	G	902.77	.	AC=1;AF=0.500;AN=2;BaseQRankSum=0.495;ClippingRankSum=0.000;DP=30;ExcessHet=3.0103;FS=7.558;MLEAC=1;MLEAF=0.500;MQ=42.15;MQRankSum=0.032;QD=30.09;ReadPosRankSum=-0.233;SOR=0.387	GT:AD:DP:GQ:PL	0/1:6,24:30:99:931,0,173
2R	5949621	.	CGTCGTCAA	C	1024.73	.	AC=1;AF=0.500;AN=2;BaseQRankSum=-0.507;ClippingRankSum=0.000;DP=36;ExcessHet=3.0103;FS=16.057;MLEAC=1;MLEAF=0.500;MQ=42.11;MQRankSum=0.063;QD=28.46;ReadPosRankSum=1.890;SOR=1.209	GT:AD:DP:GQ:PL	0/1:10,26:36:99:1062,0,342
2R	5949682	.	GCACGCC	G	1309.73	.	AC=1;AF=0.500;AN=2;BaseQRankSum=-0.881;ClippingRankSum=0.000;DP=43;ExcessHet=3.0103;FS=11.010;MLEAC=1;MLEAF=0.500;MQ=42.46;MQRankSum=0.546;QD=30.46;ReadPosRankSum=-2.674;SOR=1.136	GT:AD:DP:GQ:PL	0/1:10,33:43:99:1347,0,321
2R	5949742	.	G	A	1420.77	.	AC=1;AF=0.500;AN=2;BaseQRankSum=-0.467;ClippingRankSum=0.000;DP=48;ExcessHet=3.0103;FS=1.328;MLEAC=1;MLEAF=0.500;MQ=43.06;MQRankSum=0.404;QD=30.23;ReadPosRankSum=0.755;SOR=1.003	GT:AD:DP:GQ:PL	0/1:11,36:47:99:1449,0,341
2R	5949749	.	A	T	1418.77	.	AC=1;AF=0.500;AN=2;BaseQRankSum=0.691;ClippingRankSum=0.000;DP=48;ExcessHet=3.0103;FS=0.000;MLEAC=1;MLEAF=0.500;MQ=43.15;MQRankSum=-0.147;QD=30.19;ReadPosRankSum=0.744;SOR=0.871	GT:AD:DP:GQ:PL	0/1:11,36:47:99:1447,0,318
2R	5949871	.	T	A	889.77	.	AC=1;AF=0.500;AN=2;BaseQRankSum=-1.929;ClippingRankSum=0.000;DP=50;ExcessHet=3.0103;FS=14.032;MLEAC=1;MLEAF=0.500;MQ=42.93;MQRankSum=-0.615;QD=17.80;ReadPosRankSum=-0.790;SOR=0.544	GT:AD:DP:GQ:PL	0/1:11,39:50:99:918,0,159
2R	5950268	.	C	CA	866.73	.	AC=1;AF=0.500;AN=2;BaseQRankSum=-0.686;ClippingRankSum=0.000;DP=65;ExcessHet=3.0103;FS=0.000;MLEAC=1;MLEAF=0.500;MQ=44.17;MQRankSum=0.871;QD=13.76;ReadPosRankSum=-0.684;SOR=0.814	GT:AD:DP:GQ:PL	0/1:26,37:63:99:904,0,598
2R	5950534	.	T	C	620.77	.	AC=1;AF=0.500;AN=2;BaseQRankSum=1.452;ClippingRankSum=0.000;DP=42;ExcessHet=3.0103;FS=10.157;MLEAC=1;MLEAF=0.500;MQ=44.00;MQRankSum=0.000;QD=14.78;ReadPosRankSum=-0.349;SOR=1.472	GT:AD:DP:GQ:PL	0/1:14,28:42:99:649,0,258
2R	5950800	.	TA	T	584.73	.	AC=1;AF=0.500;AN=2;BaseQRankSum=1.250;ClippingRankSum=0.000;DP=56;ExcessHet=3.0103;FS=1.055;MLEAC=1;MLEAF=0.500;MQ=44.00;MQRankSum=0.000;QD=10.44;ReadPosRankSum=-1.845;SOR=0.869	GT:AD:DP:GQ:PL	0/1:19,37:56:99:622,0,237
2R	5950954	.	G	C	880.77	.	AC=1;AF=0.500;AN=2;BaseQRankSum=0.764;ClippingRankSum=0.000;DP=59;ExcessHet=3.0103;FS=1.036;MLEAC=1;MLEAF=0.500;MQ=43.63;MQRankSum=0.381;QD=14.93;ReadPosRankSum=2.222;SOR=0.869	GT:AD:DP:GQ:PL	0/1:20,39:59:99:909,0,350
2R	5951101	.	A	C	1029.77	.	AC=1;AF=0.500;AN=2;BaseQRankSum=-1.390;ClippingRankSum=0.000;DP=65;ExcessHet=3.0103;FS=0.000;MLEAC=1;MLEAF=0.500;MQ=43.47;MQRankSum=0.640;QD=15.84;ReadPosRankSum=-0.141;SOR=0.580	GT:AD:DP:GQ:PL	0/1:19,46:65:99:1058,0,324
2R	5951210	.	G	T	880.77	.	AC=1;AF=0.500;AN=2;BaseQRankSum=2.359;ClippingRankSum=0.000;DP=55;ExcessHet=3.0103;FS=1.164;MLEAC=1;MLEAF=0.500;MQ=43.34;MQRankSum=1.605;QD=16.31;ReadPosRankSum=1.292;SOR=0.946	GT:AD:DP:GQ:PL	0/1:15,39:54:99:909,0,246
2R	5951333	.	GCTTC	G	1207.73	.	AC=1;AF=0.500;AN=2;BaseQRankSum=-0.976;ClippingRankSum=0.000;DP=46;ExcessHet=3.0103;FS=15.035;MLEAC=1;MLEAF=0.500;MQ=41.89;MQRankSum=-1.903;QD=26.26;ReadPosRankSum=-0.737;SOR=0.428	GT:AD:DP:GQ:PL	0/1:15,31:46:99:1245,0,789
2R	5951497	.	T	G	1073.77	.	AC=1;AF=0.500;AN=2;BaseQRankSum=-2.493;ClippingRankSum=0.000;DP=47;ExcessHet=3.0103;FS=6.423;MLEAC=1;MLEAF=0.500;MQ=39.50;MQRankSum=1.366;QD=22.85;ReadPosRankSum=-0.532;SOR=1.574	GT:AD:DP:GQ:PL	0/1:19,28:47:99:1102,0,707
2R	5951504	.	C	A	1073.77	.	AC=1;AF=0.500;AN=2;BaseQRankSum=0.619;ClippingRankSum=0.000;DP=46;ExcessHet=3.0103;FS=8.629;MLEAC=1;MLEAF=0.500;MQ=39.40;MQRankSum=1.267;QD=23.34;ReadPosRankSum=-1.116;SOR=1.752	GT:AD:DP:GQ:PL	0/1:19,27:46:99:1102,0,707
2R	5951585	.	G	GC	1002.73	.	AC=1;AF=0.500;AN=2;BaseQRankSum=2.859;ClippingRankSum=0.000;DP=41;ExcessHet=3.0103;FS=21.032;MLEAC=1;MLEAF=0.500;MQ=37.82;MQRankSum=2.286;QD=24.46;ReadPosRankSum=-1.403;SOR=2.900	GT:AD:DP:GQ:PL	0/1:17,24:41:99:1040,0,632
2R	5951586	.	A	ATTAGCTACGGG	1028.73	.	AC=1;AF=0.500;AN=2;BaseQRankSum=1.801;ClippingRankSum=0.000;DP=41;ExcessHet=3.0103;FS=21.032;MLEAC=1;MLEAF=0.500;MQ=37.82;MQRankSum=2.286;QD=25.09;ReadPosRankSum=-1.377;SOR=2.900	GT:AD:DP:GQ:PL	0/1:17,24:41:99:1066,0,629
2R	5951645	.	T	C	346.77	.	AC=1;AF=0.500;AN=2;BaseQRankSum=-1.044;ClippingRankSum=0.000;DP=33;ExcessHet=3.0103;FS=34.047;MLEAC=1;MLEAF=0.500;MQ=37.30;MQRankSum=3.046;QD=10.51;ReadPosRankSum=-0.471;SOR=3.475	GT:AD:DP:GQ:PL	0/1:15,18:33:99:375,0,314
2R	5951860	.	C	CT	171.73	.	AC=1;AF=0.500;AN=2;BaseQRankSum=-0.230;ClippingRankSum=0.000;DP=27;ExcessHet=3.0103;FS=10.588;MLEAC=1;MLEAF=0.500;MQ=37.66;MQRankSum=2.623;QD=6.61;ReadPosRankSum=-1.529;SOR=3.258	GT:AD:DP:GQ:PL	0/1:16,10:26:99:209,0,399
2R	5952047	.	G	C	416.77	.	AC=1;AF=0.500;AN=2;BaseQRankSum=0.088;ClippingRankSum=0.000;DP=41;ExcessHet=3.0103;FS=9.548;MLEAC=1;MLEAF=0.500;MQ=41.75;MQRankSum=2.649;QD=10.69;ReadPosRankSum=-1.224;SOR=0.997	GT:AD:DP:GQ:PL	0/1:18,21:39:99:445,0,336
2R	5952168	.	G	A	811.77	.	AC=1;AF=0.500;AN=2;BaseQRankSum=-4.201;ClippingRankSum=0.000;DP=54;ExcessHet=3.0103;FS=4.597;MLEAC=1;MLEAF=0.500;MQ=43.91;MQRankSum=1.691;QD=15.61;ReadPosRankSum=-0.629;SOR=1.493	GT:AD:DP:GQ:PL	0/1:14,38:52:99:840,0,243
2R	5952187	.	C	A	835.77	.	AC=1;AF=0.500;AN=2;BaseQRankSum=0.413;ClippingRankSum=0.000;DP=55;ExcessHet=3.0103;FS=4.255;MLEAC=1;MLEAF=0.500;MQ=43.91;MQRankSum=1.601;QD=15.20;ReadPosRankSum=2.783;SOR=1.387	GT:AD:DP:GQ:PL	0/1:16,39:55:99:864,0,276
2R	5952583	.	T	G	1170.77	.	AC=1;AF=0.500;AN=2;BaseQRankSum=-2.455;ClippingRankSum=0.000;DP=77;ExcessHet=3.0103;FS=8.802;MLEAC=1;MLEAF=0.500;MQ=44.00;MQRankSum=0.000;QD=15.20;ReadPosRankSum=-0.696;SOR=0.472	GT:AD:DP:GQ:PL	0/1:21,56:77:99:1199,0,352
2R	5952771	.	G	A	1111.77	.	AC=1;AF=0.500;AN=2;BaseQRankSum=0.779;ClippingRankSum=0.000;DP=64;ExcessHet=3.0103;FS=2.548;MLEAC=1;MLEAF=0.500;MQ=43.94;MQRankSum=-0.770;QD=17.65;ReadPosRankSum=-0.888;SOR=0.509	GT:AD:DP:GQ:PL	0/1:15,48:63:99:1140,0,214
2R	5952843	.	A	T	892.77	.	AC=1;AF=0.500;AN=2;BaseQRankSum=-2.859;ClippingRankSum=0.000;DP=58;ExcessHet=3.0103;FS=0.000;MLEAC=1;MLEAF=0.500;MQ=43.86;MQRankSum=-1.415;QD=15.39;ReadPosRankSum=0.978;SOR=0.562	GT:AD:DP:GQ:PL	0/1:19,39:58:99:921,0,373
2R	5952978	.	T	A	1175.77	.	AC=1;AF=0.500;AN=2;BaseQRankSum=-1.278;ClippingRankSum=0.000;DP=69;ExcessHet=3.0103;FS=1.051;MLEAC=1;MLEAF=0.500;MQ=43.89;MQRankSum=-1.198;QD=17.04;ReadPosRankSum=0.903;SOR=0.558	GT:AD:DP:GQ:PL	0/1:18,51:69:99:1204,0,284
2R	5953014	.	G	A	1131.77	.	AC=1;AF=0.500;AN=2;BaseQRankSum=2.553;ClippingRankSum=0.000;DP=67;ExcessHet=3.0103;FS=7.625;MLEAC=1;MLEAF=0.500;MQ=43.94;MQRankSum=-0.840;QD=16.89;ReadPosRankSum=0.771;SOR=0.910	GT:AD:DP:GQ:PL	0/1:18,49:67:99:1160,0,287
2R	5953083	.	G	T	1011.77	.	AC=1;AF=0.500;AN=2;BaseQRankSum=2.405;ClippingRankSum=0.000;DP=66;ExcessHet=3.0103;FS=9.327;MLEAC=1;MLEAF=0.500;MQ=43.31;MQRankSum=-2.226;QD=15.33;ReadPosRankSum=-1.302;SOR=0.597	GT:AD:DP:GQ:PL	0/1:21,45:66:99:1040,0,335
2R	5953122	.	AATATTAATATATATTATATATATAT	A	1157.73	.	AC=1;AF=0.500;AN=2;BaseQRankSum=-1.434;ClippingRankSum=0.000;DP=59;ExcessHet=3.0103;FS=1.082;MLEAC=1;MLEAF=0.500;MQ=43.23;MQRankSum=-3.098;QD=22.26;ReadPosRankSum=0.575;SOR=0.976	GT:AD:DP:GQ:PL	0/1:22,30:52:99:1195,0,832
2R	5953185	.	A	ATT	564.73	.	AC=1;AF=0.500;AN=2;BaseQRankSum=-0.424;ClippingRankSum=0.000;DP=47;ExcessHet=3.0103;FS=5.368;MLEAC=1;MLEAF=0.500;MQ=43.03;MQRankSum=-3.293;QD=15.69;ReadPosRankSum=-3.014;SOR=1.052	GT:AD:DP:GQ:PL	0/1:13,23:36:99:602,0,247
2R	5953965	.	A	T	819.77	.	AC=1;AF=0.500;AN=2;BaseQRankSum=-0.893;ClippingRankSum=0.000;DP=53;ExcessHet=3.0103;FS=0.000;MLEAC=1;MLEAF=0.500;MQ=44.00;MQRankSum=0.000;QD=15.47;ReadPosRankSum=1.063;SOR=0.593	GT:AD:DP:GQ:PL	0/1:17,36:53:99:848,0,340
2R	5954222	.	A	G	989.77	.	AC=1;AF=0.500;AN=2;BaseQRankSum=2.365;ClippingRankSum=0.000;DP=66;ExcessHet=3.0103;FS=17.634;MLEAC=1;MLEAF=0.500;MQ=44.00;MQRankSum=0.000;QD=15.00;ReadPosRankSum=-0.304;SOR=1.326	GT:AD:DP:GQ:PL	0/1:22,44:66:99:1018,0,374
2R	5954325	.	A	G	832.77	.	AC=1;AF=0.500;AN=2;BaseQRankSum=0.259;ClippingRankSum=0.000;DP=38;ExcessHet=3.0103;FS=5.295;MLEAC=1;MLEAF=0.500;MQ=44.00;MQRankSum=0.000;QD=22.51;ReadPosRankSum=0.732;SOR=1.688	GT:AD:DP:GQ:PL	0/1:15,22:37:99:861,0,663
2R	5954326	.	A	G	832.77	.	AC=1;AF=0.500;AN=2;BaseQRankSum=-0.549;ClippingRankSum=0.000;DP=38;ExcessHet=3.0103;FS=5.295;MLEAC=1;MLEAF=0.500;MQ=44.00;MQRankSum=0.000;QD=22.51;ReadPosRankSum=0.498;SOR=1.688	GT:AD:DP:GQ:PL	0/1:15,22:37:99:861,0,663
2R	5954384	.	G	A	505.77	.	AC=1;AF=0.500;AN=2;BaseQRankSum=-0.320;ClippingRankSum=0.000;DP=38;ExcessHet=3.0103;FS=3.180;MLEAC=1;MLEAF=0.500;MQ=44.00;MQRankSum=0.000;QD=13.31;ReadPosRankSum=-1.522;SOR=1.445	GT:AD:DP:GQ:PL	0/1:15,23:38:99:534,0,308
2R	5954640	.	G	A	582.77	.	AC=1;AF=0.500;AN=2;BaseQRankSum=2.687;ClippingRankSum=0.000;DP=49;ExcessHet=3.0103;FS=1.129;MLEAC=1;MLEAF=0.500;MQ=43.84;MQRankSum=-1.178;QD=12.14;ReadPosRankSum=-0.810;SOR=0.941	GT:AD:DP:GQ:PL	0/1:20,28:48:99:611,0,396
2R	5955339	.	A	G	506.77	.	AC=1;AF=0.500;AN=2;BaseQRankSum=-3.246;ClippingRankSum=0.000;DP=51;ExcessHet=3.0103;FS=4.786;MLEAC=1;MLEAF=0.500;MQ=43.11;MQRankSum=-2.263;QD=12.36;ReadPosRankSum=0.326;SOR=1.528	GT:AD:DP:GQ:PL	0/1:16,25:41:99:535,0,352
2R	5955378	.	C	G	623.77	.	AC=1;AF=0.500;AN=2;BaseQRankSum=-1.980;ClippingRankSum=0.000;DP=51;ExcessHet=3.0103;FS=11.538;MLEAC=1;MLEAF=0.500;MQ=42.55;MQRankSum=-3.488;QD=13.56;ReadPosRankSum=-0.659;SOR=2.728	GT:AD:DP:GQ:PL	0/1:17,29:46:99:652,0,302
2R	5956171	.	A	T	564.77	.	AC=1;AF=0.500;AN=2;BaseQRankSum=2.051;ClippingRankSum=0.000;DP=50;ExcessHet=3.0103;FS=0.000;MLEAC=1;MLEAF=0.500;MQ=43.94;MQRankSum=0.000;QD=11.53;ReadPosRankSum=0.055;SOR=0.741	GT:AD:DP:GQ:PL	0/1:23,26:49:99:593,0,424
2R	5956194	.	T	A	675.77	.	AC=1;AF=0.500;AN=2;BaseQRankSum=0.750;ClippingRankSum=0.000;DP=55;ExcessHet=3.0103;FS=3.798;MLEAC=1;MLEAF=0.500;MQ=43.88;MQRankSum=1.198;QD=12.51;ReadPosRankSum=0.425;SOR=0.453	GT:AD:DP:GQ:PL	0/1:23,31:54:99:704,0,468
2R	5956281	.	C	G	875.77	.	AC=1;AF=0.500;AN=2;BaseQRankSum=1.256;ClippingRankSum=0.000;DP=60;ExcessHet=3.0103;FS=7.690;MLEAC=1;MLEAF=0.500;MQ=43.62;MQRankSum=-0.730;QD=14.84;ReadPosRankSum=-0.471;SOR=0.673	GT:AD:DP:GQ:PL	0/1:20,39:59:99:904,0,373
2R	5956443	.	C	T	670.77	.	AC=1;AF=0.500;AN=2;BaseQRankSum=2.500;ClippingRankSum=0.000;DP=50;ExcessHet=3.0103;FS=4.125;MLEAC=1;MLEAF=0.500;MQ=43.52;MQRankSum=0.559;QD=13.69;ReadPosRankSum=-1.609;SOR=0.796	GT:AD:DP:GQ:PL	0/1:19,30:49:99:699,0,373
2R	5956772	.	AC	A	1223.73	.	AC=1;AF=0.500;AN=2;BaseQRankSum=-0.691;ClippingRankSum=0.000;DP=61;ExcessHet=3.0103;FS=0.000;MLEAC=1;MLEAF=0.500;MQ=43.97;MQRankSum=1.564;QD=20.40;ReadPosRankSum=-0.872;SOR=0.589	GT:AD:DP:GQ:PL	0/1:18,42:60:99:1261,0,436
2R	5957221	.	T	C	849.77	.	AC=1;AF=0.500;AN=2;BaseQRankSum=-4.059;ClippingRankSum=0.000;DP=60;ExcessHet=3.0103;FS=0.000;MLEAC=1;MLEAF=0.500;MQ=43.94;MQRankSum=-0.699;QD=14.16;ReadPosRankSum=0.209;SOR=0.664	GT:AD:DP:GQ:PL	0/1:21,39:60:99:878,0,390
2R	5957376	.	T	A	1160.77	.	AC=1;AF=0.500;AN=2;BaseQRankSum=-0.420;ClippingRankSum=0.000;DP=68;ExcessHet=3.0103;FS=5.451;MLEAC=1;MLEAF=0.500;MQ=43.96;MQRankSum=1.639;QD=17.07;ReadPosRankSum=-1.653;SOR=0.497	GT:AD:DP:GQ:PL	0/1:19,49:68:99:1189,0,332
2R	5958196	.	C	A	240.77	.	AC=1;AF=0.500;AN=2;BaseQRankSum=-0.015;ClippingRankSum=0.000;DP=41;ExcessHet=3.0103;FS=1.367;MLEAC=1;MLEAF=0.500;MQ=44.00;MQRankSum=0.000;QD=5.87;ReadPosRankSum=1.033;SOR=0.430	GT:AD:DP:GQ:PL	0/1:26,15:41:99:269,0,594
2R	5958504	.	G	T	425.77	.	AC=1;AF=0.500;AN=2;BaseQRankSum=1.809;ClippingRankSum=0.000;DP=28;ExcessHet=3.0103;FS=0.000;MLEAC=1;MLEAF=0.500;MQ=44.00;MQRankSum=0.000;QD=15.21;ReadPosRankSum=0.230;SOR=0.804	GT:AD:DP:GQ:PL	0/1:9,19:28:99:454,0,144
2R	5959999	.	G	A	749.77	.	AC=1;AF=0.500;AN=2;BaseQRankSum=-1.966;ClippingRankSum=0.000;DP=56;ExcessHet=3.0103;FS=4.029;MLEAC=1;MLEAF=0.500;MQ=44.00;MQRankSum=0.000;QD=13.88;ReadPosRankSum=-0.138;SOR=0.518	GT:AD:DP:GQ:PL	0/1:18,36:54:99:778,0,335
2R	5960365	.	G	A	550.77	.	AC=1;AF=0.500;AN=2;BaseQRankSum=1.159;ClippingRankSum=0.000;DP=50;ExcessHet=3.0103;FS=0.000;MLEAC=1;MLEAF=0.500;MQ=43.94;MQRankSum=1.081;QD=11.02;ReadPosRankSum=-1.210;SOR=0.646	GT:AD:DP:GQ:PL	0/1:24,26:50:99:579,0,477
2R	5960756	.	T	C	1777.77	.	AC=1;AF=0.500;AN=2;BaseQRankSum=-0.198;ClippingRankSum=0.000;DP=54;ExcessHet=3.0103;FS=1.455;MLEAC=1;MLEAF=0.500;MQ=43.93;MQRankSum=-0.564;QD=33.54;ReadPosRankSum=1.035;SOR=1.038	GT:AD:DP:GQ:PL	0/1:8,45:53:99:1806,0,287
2R	5960769	.	A	C	1853.77	.	AC=1;AF=0.500;AN=2;BaseQRankSum=-1.233;ClippingRankSum=0.000;DP=59;ExcessHet=3.0103;FS=3.042;MLEAC=1;MLEAF=0.500;MQ=43.93;MQRankSum=-0.619;QD=31.96;ReadPosRankSum=0.967;SOR=1.298	GT:AD:DP:GQ:PL	0/1:10,48:58:99:1882,0,341
2R	5961137	.	T	G	987.77	.	AC=1;AF=0.500;AN=2;BaseQRankSum=-4.206;ClippingRankSum=0.000;DP=62;ExcessHet=3.0103;FS=0.000;MLEAC=1;MLEAF=0.500;MQ=43.97;MQRankSum=-0.578;QD=15.93;ReadPosRankSum=1.345;SOR=0.765	GT:AD:DP:GQ:PL	0/1:17,45:62:99:1016,0,294
2R	5961570	.	GTCCTTCGCC	G	1489.73	.	AC=1;AF=0.500;AN=2;BaseQRankSum=1.160;ClippingRankSum=0.000;DP=47;ExcessHet=3.0103;FS=0.000;MLEAC=1;MLEAF=0.500;MQ=44.00;MQRankSum=0.000;QD=32.39;ReadPosRankSum=-1.233;SOR=0.589	GT:AD:DP:GQ:PL	0/1:9,37:46:99:1527,0,857
2R	5961821	.	A	G	973.77	.	AC=1;AF=0.500;AN=2;BaseQRankSum=-1.749;ClippingRankSum=0.000;DP=58;ExcessHet=3.0103;FS=1.166;MLEAC=1;MLEAF=0.500;MQ=44.00;MQRankSum=0.000;QD=16.79;ReadPosRankSum=0.238;SOR=0.429	GT:AD:DP:GQ:PL	0/1:15,43:58:99:1002,0,247
2R	5962027	.	T	G	1028.77	.	AC=1;AF=0.500;AN=2;BaseQRankSum=0.846;ClippingRankSum=0.000;DP=62;ExcessHet=3.0103;FS=1.107;MLEAC=1;MLEAF=0.500;MQ=44.00;MQRankSum=0.000;QD=16.87;ReadPosRankSum=-0.718;SOR=0.969	GT:AD:DP:GQ:PL	0/1:17,44:61:99:1057,0,288
2R	5963235	.	T	C	625.77	.	AC=1;AF=0.500;AN=2;BaseQRankSum=-0.975;ClippingRankSum=0.000;DP=37;ExcessHet=3.0103;FS=1.463;MLEAC=1;MLEAF=0.500;MQ=44.00;MQRankSum=0.000;QD=16.91;ReadPosRankSum=-0.964;SOR=0.693	GT:AD:DP:GQ:PL	0/1:9,28:37:99:654,0,145
2R	5963415	.	A	C	827.77	.	AC=1;AF=0.500;AN=2;BaseQRankSum=-1.432;ClippingRankSum=0.000;DP=52;ExcessHet=3.0103;FS=1.199;MLEAC=1;MLEAF=0.500;MQ=43.96;MQRankSum=-0.564;QD=15.92;ReadPosRankSum=0.806;SOR=0.473	GT:AD:DP:GQ:PL	0/1:14,38:52:99:856,0,214
2R	5963876	.	A	AACTTGGTGGCACGCTTTT,AACTTGTTGGCACGCTTTT	2219.73	.	AC=1,1;AF=0.500,0.500;AN=2;DP=44;ExcessHet=3.0103;FS=0.000;MLEAC=1,1;MLEAF=0.500,0.500;MQ=44.11;QD=30.94;SOR=0.693	GT:AD:DP:GQ:PL	1/2:0,18,24:42:99:2257,755,595,545,0,384
2R	5963942	.	T	C	869.77	.	AC=1;AF=0.500;AN=2;BaseQRankSum=1.953;ClippingRankSum=0.000;DP=59;ExcessHet=3.0103;FS=1.059;MLEAC=1;MLEAF=0.500;MQ=43.73;MQRankSum=-1.258;QD=14.74;ReadPosRankSum=-0.578;SOR=0.519	GT:AD:DP:GQ:PL	0/1:19,40:59:99:898,0,343
2R	5964464	.	C	T	915.77	.	AC=1;AF=0.500;AN=2;BaseQRankSum=1.865;ClippingRankSum=0.000;DP=55;ExcessHet=3.0103;FS=0.000;MLEAC=1;MLEAF=0.500;MQ=44.00;MQRankSum=0.000;QD=16.65;ReadPosRankSum=-1.060;SOR=0.582	GT:AD:DP:GQ:PL	0/1:15,40:55:99:944,0,245
2R	5964650	.	C	T	890.77	.	AC=1;AF=0.500;AN=2;BaseQRankSum=0.155;ClippingRankSum=0.000;DP=57;ExcessHet=3.0103;FS=4.034;MLEAC=1;MLEAF=0.500;MQ=44.00;MQRankSum=0.000;QD=15.63;ReadPosRankSum=-0.431;SOR=0.690	GT:AD:DP:GQ:PL	0/1:17,40:57:99:919,0,295
2R	5965050	.	A	C	891.77	.	AC=1;AF=0.500;AN=2;BaseQRankSum=-0.410;ClippingRankSum=0.000;DP=65;ExcessHet=3.0103;FS=0.992;MLEAC=1;MLEAF=0.500;MQ=43.79;MQRankSum=-0.434;QD=13.93;ReadPosRankSum=0.117;SOR=0.517	GT:AD:DP:GQ:PL	0/1:23,41:64:99:920,0,449
2R	5965359	.	AAT	A	462.73	.	AC=1;AF=0.500;AN=2;BaseQRankSum=0.423;ClippingRankSum=0.000;DP=42;ExcessHet=3.0103;FS=8.915;MLEAC=1;MLEAF=0.500;MQ=42.86;MQRankSum=-1.524;QD=13.61;ReadPosRankSum=-2.003;SOR=0.086	GT:AD:DP:GQ:PL	0/1:11,23:34:99:500,0,178
2R	5966141	.	A	T	719.77	.	AC=1;AF=0.500;AN=2;BaseQRankSum=-1.233;ClippingRankSum=0.000;DP=52;ExcessHet=3.0103;FS=8.179;MLEAC=1;MLEAF=0.500;MQ=41.03;MQRankSum=0.868;QD=13.84;ReadPosRankSum=1.396;SOR=0.617	GT:AD:DP:GQ:PL	0/1:18,34:52:99:748,0,346
2R	5968101	.	A	T	837.77	.	AC=1;AF=0.500;AN=2;BaseQRankSum=-0.653;ClippingRankSum=0.000;DP=64;ExcessHet=3.0103;FS=8.886;MLEAC=1;MLEAF=0.500;MQ=42.82;MQRankSum=2.365;QD=13.30;ReadPosRankSum=1.639;SOR=1.002	GT:AD:DP:GQ:PL	0/1:25,38:63:99:866,0,491
2R	5968895	.	C	A	1424.77	.	AC=1;AF=0.500;AN=2;BaseQRankSum=0.833;ClippingRankSum=0.000;DP=73;ExcessHet=3.0103;FS=16.443;MLEAC=1;MLEAF=0.500;MQ=43.90;MQRankSum=-0.605;QD=19.52;ReadPosRankSum=0.330;SOR=1.158	GT:AD:DP:GQ:PL	0/1:12,61:73:96:1453,0,96
2R	5968968	.	A	G	1341.77	.	AC=1;AF=0.500;AN=2;BaseQRankSum=-0.606;ClippingRankSum=0.000;DP=72;ExcessHet=3.0103;FS=10.880;MLEAC=1;MLEAF=0.500;MQ=43.95;MQRankSum=1.984;QD=18.64;ReadPosRankSum=0.594;SOR=0.456	GT:AD:DP:GQ:PL	0/1:15,57:72:99:1370,0,209
2R	5969725	.	C	G	163.77	.	AC=1;AF=0.500;AN=2;BaseQRankSum=1.974;ClippingRankSum=0.000;DP=48;ExcessHet=3.0103;FS=0.000;MLEAC=1;MLEAF=0.500;MQ=44.00;MQRankSum=0.000;QD=3.41;ReadPosRankSum=1.065;SOR=0.892	GT:AD:DP:GQ:PL	0/1:36,12:48:99:192,0,802
2R	5970090	.	A	G	980.77	.	AC=1;AF=0.500;AN=2;BaseQRankSum=-3.708;ClippingRankSum=0.000;DP=62;ExcessHet=3.0103;FS=14.151;MLEAC=1;MLEAF=0.500;MQ=44.00;MQRankSum=0.000;QD=15.82;ReadPosRankSum=0.696;SOR=0.234	GT:AD:DP:GQ:PL	0/1:16,46:62:99:1009,0,265
2R	5970132	.	T	C	1079.77	.	AC=1;AF=0.500;AN=2;BaseQRankSum=0.504;ClippingRankSum=0.000;DP=66;ExcessHet=3.0103;FS=5.808;MLEAC=1;MLEAF=0.500;MQ=44.00;MQRankSum=0.000;QD=16.36;ReadPosRankSum=-0.615;SOR=0.226	GT:AD:DP:GQ:PL	0/1:18,48:66:99:1108,0,295
2R	5970642	.	A	T	737.77	.	AC=1;AF=0.500;AN=2;BaseQRankSum=2.005;ClippingRankSum=0.000;DP=47;ExcessHet=3.0103;FS=0.000;MLEAC=1;MLEAF=0.500;MQ=43.96;MQRankSum=-0.639;QD=15.70;ReadPosRankSum=0.436;SOR=0.580	GT:AD:DP:GQ:PL	0/1:15,32:47:99:766,0,279
2R	5970725	.	G	A	1038.77	.	AC=1;AF=0.500;AN=2;BaseQRankSum=2.300;ClippingRankSum=0.000;DP=57;ExcessHet=3.0103;FS=2.670;MLEAC=1;MLEAF=0.500;MQ=43.54;MQRankSum=-0.746;QD=18.22;ReadPosRankSum=0.504;SOR=0.898	GT:AD:DP:GQ:PL	0/1:13,44:57:99:1067,0,191
2R	5970803	.	G	A	1093.77	.	AC=1;AF=0.500;AN=2;BaseQRankSum=0.718;ClippingRankSum=0.000;DP=64;ExcessHet=3.0103;FS=0.000;MLEAC=1;MLEAF=0.500;MQ=44.00;MQRankSum=0.000;QD=17.36;ReadPosRankSum=0.113;SOR=0.850	GT:AD:DP:GQ:PL	0/1:17,46:63:99:1122,0,292
2R	5971421	.	C	G	540.77	.	AC=1;AF=0.500;AN=2;BaseQRankSum=-0.778;ClippingRankSum=0.000;DP=42;ExcessHet=3.0103;FS=1.242;MLEAC=1;MLEAF=0.500;MQ=44.00;MQRankSum=0.000;QD=12.88;ReadPosRankSum=1.172;SOR=0.679	GT:AD:DP:GQ:PL	0/1:16,26:42:99:569,0,303
2R	5971628	.	G	C	476.77	.	AC=1;AF=0.500;AN=2;BaseQRankSum=-0.762;ClippingRankSum=0.000;DP=38;ExcessHet=3.0103;FS=3.180;MLEAC=1;MLEAF=0.500;MQ=44.00;MQRankSum=0.000;QD=12.55;ReadPosRankSum=1.362;SOR=1.445	GT:AD:DP:GQ:PL	0/1:15,23:38:99:505,0,300
2R	5971868	.	T	A	803.77	.	AC=1;AF=0.500;AN=2;BaseQRankSum=1.476;ClippingRankSum=0.000;DP=50;ExcessHet=3.0103;FS=1.208;MLEAC=1;MLEAF=0.500;MQ=44.00;MQRankSum=0.000;QD=16.08;ReadPosRankSum=-0.166;SOR=0.473	GT:AD:DP:GQ:PL	0/1:14,36:50:99:832,0,235
2R	5972109	.	T	C	547.77	.	AC=1;AF=0.500;AN=2;BaseQRankSum=-0.578;ClippingRankSum=0.000;DP=47;ExcessHet=3.0103;FS=0.000;MLEAC=1;MLEAF=0.500;MQ=43.96;MQRankSum=1.184;QD=11.91;ReadPosRankSum=1.517;SOR=0.693	GT:AD:DP:GQ:PL	0/1:20,26:46:99:576,0,398
2R	5972218	.	T	C	1406.77	.	AC=2;AF=1.00;AN=2;DP=54;ExcessHet=3.0103;FS=0.000;MLEAC=2;MLEAF=1.00;MQ=43.96;QD=26.05;SOR=0.846	GT:AD:DP:GQ:PL	1/1:0,54:54:99:1435,161,0
2R	5973223	.	C	A	1080.77	.	AC=1;AF=0.500;AN=2;BaseQRankSum=1.422;ClippingRankSum=0.000;DP=65;ExcessHet=3.0103;FS=5.557;MLEAC=1;MLEAF=0.500;MQ=44.19;MQRankSum=0.017;QD=16.63;ReadPosRankSum=1.021;SOR=1.282	GT:AD:DP:GQ:PL	0/1:19,46:65:99:1109,0,325
2R	5973320	.	T	TAA	1511.73	.	AC=1;AF=0.500;AN=2;BaseQRankSum=-2.458;ClippingRankSum=0.000;DP=61;ExcessHet=3.0103;FS=5.898;MLEAC=1;MLEAF=0.500;MQ=44.00;MQRankSum=0.000;QD=24.78;ReadPosRankSum=0.707;SOR=1.568	GT:AD:DP:GQ:PL	0/1:22,39:61:99:1549,0,812
2R	5973379	.	C	T	2094.77	.	AC=1;AF=0.500;AN=2;BaseQRankSum=2.595;ClippingRankSum=0.000;DP=72;ExcessHet=3.0103;FS=3.672;MLEAC=1;MLEAF=0.500;MQ=43.96;MQRankSum=-0.589;QD=29.09;ReadPosRankSum=-1.459;SOR=1.211	GT:AD:DP:GQ:PL	0/1:20,52:72:99:2123,0,789
2R	5973380	.	T	C	2094.77	.	AC=1;AF=0.500;AN=2;BaseQRankSum=0.643;ClippingRankSum=0.000;DP=72;ExcessHet=3.0103;FS=3.672;MLEAC=1;MLEAF=0.500;MQ=43.96;MQRankSum=-0.589;QD=29.09;ReadPosRankSum=-1.314;SOR=1.211	GT:AD:DP:GQ:PL	0/1:20,52:72:99:2123,0,789
2R	5973421	.	A	G	1127.77	.	AC=1;AF=0.500;AN=2;BaseQRankSum=-0.850;ClippingRankSum=0.000;DP=69;ExcessHet=3.0103;FS=2.321;MLEAC=1;MLEAF=0.500;MQ=43.93;MQRankSum=-0.823;QD=16.34;ReadPosRankSum=0.763;SOR=1.094	GT:AD:DP:GQ:PL	0/1:18,51:69:99:1156,0,291
2R	5974080	.	C	T	750.77	.	AC=1;AF=0.500;AN=2;BaseQRankSum=2.378;ClippingRankSum=0.000;DP=43;ExcessHet=3.0103;FS=5.519;MLEAC=1;MLEAF=0.500;MQ=44.00;MQRankSum=0.000;QD=17.46;ReadPosRankSum=0.000;SOR=1.751	GT:AD:DP:GQ:PL	0/1:10,33:43:99:779,0,145
2R	5974549	.	A	C	946.77	.	AC=1;AF=0.500;AN=2;BaseQRankSum=-2.805;ClippingRankSum=0.000;DP=58;ExcessHet=3.0103;FS=4.277;MLEAC=1;MLEAF=0.500;MQ=44.00;MQRankSum=0.000;QD=16.32;ReadPosRankSum=-0.595;SOR=1.371	GT:AD:DP:GQ:PL	0/1:16,42:58:99:975,0,265
2R	5974674	.	C	A	1314.77	.	AC=1;AF=0.500;AN=2;BaseQRankSum=1.568;ClippingRankSum=0.000;DP=66;ExcessHet=3.0103;FS=7.801;MLEAC=1;MLEAF=0.500;MQ=43.97;MQRankSum=2.409;QD=19.92;ReadPosRankSum=1.536;SOR=0.814	GT:AD:DP:GQ:PL	0/1:10,56:66:80:1343,0,80
2R	5975079	.	G	T	631.77	.	AC=1;AF=0.500;AN=2;BaseQRankSum=1.044;ClippingRankSum=0.000;DP=43;ExcessHet=3.0103;FS=2.951;MLEAC=1;MLEAF=0.500;MQ=41.86;MQRankSum=0.969;QD=14.69;ReadPosRankSum=-0.158;SOR=1.300	GT:AD:DP:GQ:PL	0/1:14,29:43:99:660,0,229
2R	5975283	.	C	A	843.77	.	AC=2;AF=1.00;AN=2;DP=32;ExcessHet=3.0103;FS=0.000;MLEAC=2;MLEAF=1.00;MQ=40.62;QD=26.37;SOR=1.681	GT:AD:DP:GQ:PL	1/1:0,32:32:96:872,96,0
2R	5975407	.	ATATTTCCATATCCTCCTCCAT	A	988.73	.	AC=2;AF=1.00;AN=2;DP=30;ExcessHet=3.0103;FS=0.000;MLEAC=2;MLEAF=1.00;MQ=27.18;QD=32.43;SOR=1.022	GT:AD:DP:GQ:PL	1/1:0,26:26:79:1026,79,0
2R	5977035	.	A	G	881.77	.	AC=1;AF=0.500;AN=2;BaseQRankSum=-1.881;ClippingRankSum=0.000;DP=53;ExcessHet=3.0103;FS=12.734;MLEAC=1;MLEAF=0.500;MQ=43.29;MQRankSum=0.252;QD=16.64;ReadPosRankSum=-0.991;SOR=0.069	GT:AD:DP:GQ:PL	0/1:14,39:53:99:910,0,215
2R	5977139	.	T	A	1072.77	.	AC=1;AF=0.500;AN=2;BaseQRankSum=-2.453;ClippingRankSum=0.000;DP=62;ExcessHet=3.0103;FS=1.127;MLEAC=1;MLEAF=0.500;MQ=43.88;MQRankSum=1.789;QD=17.59;ReadPosRankSum=0.554;SOR=0.521	GT:AD:DP:GQ:PL	0/1:15,46:61:99:1101,0,250
2R	5977641	.	A	T	830.77	.	AC=1;AF=0.500;AN=2;BaseQRankSum=-0.748;ClippingRankSum=0.000;DP=57;ExcessHet=3.0103;FS=3.897;MLEAC=1;MLEAF=0.500;MQ=43.97;MQRankSum=-0.698;QD=14.57;ReadPosRankSum=1.059;SOR=0.610	GT:AD:DP:GQ:PL	0/1:20,37:57:99:859,0,402
2R	5977686	.	C	A	885.77	.	AC=1;AF=0.500;AN=2;BaseQRankSum=2.593;ClippingRankSum=0.000;DP=64;ExcessHet=3.0103;FS=0.000;MLEAC=1;MLEAF=0.500;MQ=43.97;MQRankSum=-0.742;QD=13.84;ReadPosRankSum=0.280;SOR=0.793	GT:AD:DP:GQ:PL	0/1:24,40:64:99:914,0,482
2R	5977971	.	C	T	865.77	.	AC=1;AF=0.500;AN=2;BaseQRankSum=2.512;ClippingRankSum=0.000;DP=51;ExcessHet=3.0103;FS=0.000;MLEAC=1;MLEAF=0.500;MQ=44.00;MQRankSum=0.000;QD=17.32;ReadPosRankSum=1.191;SOR=0.818	GT:AD:DP:GQ:PL	0/1:12,38:50:99:894,0,161
2R	5978874	.	A	C	921.77	.	AC=1;AF=0.500;AN=2;BaseQRankSum=-0.190;ClippingRankSum=0.000;DP=56;ExcessHet=3.0103;FS=1.189;MLEAC=1;MLEAF=0.500;MQ=44.00;MQRankSum=0.000;QD=17.07;ReadPosRankSum=0.295;SOR=0.907	GT:AD:DP:GQ:PL	0/1:13,41:54:99:950,0,180
2R	5979345	.	G	A	758.77	.	AC=1;AF=0.500;AN=2;BaseQRankSum=2.561;ClippingRankSum=0.000;DP=43;ExcessHet=3.0103;FS=5.601;MLEAC=1;MLEAF=0.500;MQ=44.00;MQRankSum=0.000;QD=17.65;ReadPosRankSum=-0.784;SOR=1.216	GT:AD:DP:GQ:PL	0/1:10,33:43:99:787,0,109
2R	5979881	.	A	T	751.77	.	AC=1;AF=0.500;AN=2;BaseQRankSum=2.511;ClippingRankSum=0.000;DP=54;ExcessHet=3.0103;FS=5.909;MLEAC=1;MLEAF=0.500;MQ=44.00;MQRankSum=0.000;QD=13.92;ReadPosRankSum=-0.802;SOR=0.243	GT:AD:DP:GQ:PL	0/1:20,34:54:99:780,0,365
2R	5979925	.	A	T	684.77	.	AC=1;AF=0.500;AN=2;BaseQRankSum=0.091;ClippingRankSum=0.000;DP=59;ExcessHet=3.0103;FS=0.999;MLEAC=1;MLEAF=0.500;MQ=44.00;MQRankSum=0.000;QD=11.81;ReadPosRankSum=-0.948;SOR=0.538	GT:AD:DP:GQ:PL	0/1:26,32:58:99:713,0,538
2R	5980841	.	A	T	818.77	.	AC=1;AF=0.500;AN=2;BaseQRankSum=1.412;ClippingRankSum=0.000;DP=47;ExcessHet=3.0103;FS=0.000;MLEAC=1;MLEAF=0.500;MQ=44.00;MQRankSum=0.000;QD=17.80;ReadPosRankSum=0.517;SOR=0.515	GT:AD:DP:GQ:PL	0/1:11,35:46:99:847,0,128
2R	5981472	.	G	A	1077.77	.	AC=1;AF=0.500;AN=2;BaseQRankSum=2.586;ClippingRankSum=0.000;DP=73;ExcessHet=3.0103;FS=2.106;MLEAC=1;MLEAF=0.500;MQ=44.00;MQRankSum=0.000;QD=14.97;ReadPosRankSum=-0.446;SOR=0.431	GT:AD:DP:GQ:PL	0/1:24,48:72:99:1106,0,442
2R	5981568	.	G	A	980.77	.	AC=1;AF=0.500;AN=2;BaseQRankSum=0.122;ClippingRankSum=0.000;DP=67;ExcessHet=3.0103;FS=0.000;MLEAC=1;MLEAF=0.500;MQ=43.97;MQRankSum=-0.675;QD=14.86;ReadPosRankSum=0.213;SOR=0.693	GT:AD:DP:GQ:PL	0/1:22,44:66:99:1009,0,414
2R	5981915	.	G	A	813.77	.	AC=1;AF=0.500;AN=2;BaseQRankSum=1.861;ClippingRankSum=0.000;DP=52;ExcessHet=3.0103;FS=6.548;MLEAC=1;MLEAF=0.500;MQ=44.00;MQRankSum=0.000;QD=15.96;ReadPosRankSum=1.320;SOR=0.194	GT:AD:DP:GQ:PL	0/1:15,36:51:99:842,0,262
2R	5981994	.	T	G	770.77	.	AC=1;AF=0.500;AN=2;BaseQRankSum=0.862;ClippingRankSum=0.000;DP=46;ExcessHet=3.0103;FS=0.000;MLEAC=1;MLEAF=0.500;MQ=44.00;MQRankSum=0.000;QD=16.76;ReadPosRankSum=1.276;SOR=0.631	GT:AD:DP:GQ:PL	0/1:12,34:46:99:799,0,190
2R	5982761	.	C	G	854.77	.	AC=1;AF=0.500;AN=2;BaseQRankSum=-2.598;ClippingRankSum=0.000;DP=58;ExcessHet=3.0103;FS=5.552;MLEAC=1;MLEAF=0.500;MQ=42.37;MQRankSum=-3.245;QD=15.00;ReadPosRankSum=-0.768;SOR=0.873	GT:AD:DP:GQ:PL	0/1:19,38:57:99:883,0,367
2R	5982796	.	T	TTAGCAGTTGGATTCAACTTATTCAGTTGTGTGCAAGTAATTTTTTTTTTTTTCTAAAATAC	1804.73	.	AC=1;AF=0.500;AN=2;BaseQRankSum=3.078;ClippingRankSum=0.000;DP=58;ExcessHet=3.0103;FS=3.965;MLEAC=1;MLEAF=0.500;MQ=41.20;MQRankSum=-4.706;QD=32.23;ReadPosRankSum=-5.019;SOR=1.291	GT:AD:DP:GQ:PL	0/1:19,37:56:99:1842,0,986
2R	5982807	.	A	AAATTTTTACTTTAAGAAATAC	1295.73	.	AC=1;AF=0.500;AN=2;BaseQRankSum=-2.608;ClippingRankSum=0.000;DP=56;ExcessHet=3.0103;FS=0.000;MLEAC=1;MLEAF=0.500;MQ=40.95;MQRankSum=-5.237;QD=24.45;ReadPosRankSum=-4.070;SOR=0.668	GT:AD:DP:GQ:PL	0/1:21,32:53:99:1333,0,1114
2R	5982896	.	T	C	729.77	.	AC=1;AF=0.500;AN=2;BaseQRankSum=-1.720;ClippingRankSum=0.000;DP=61;ExcessHet=3.0103;FS=0.984;MLEAC=1;MLEAF=0.500;MQ=43.37;MQRankSum=-2.665;QD=11.96;ReadPosRankSum=2.200;SOR=0.740	GT:AD:DP:GQ:PL	0/1:25,36:61:99:758,0,513
2R	5983617	.	A	T	1009.77	.	AC=1;AF=0.500;AN=2;BaseQRankSum=0.522;ClippingRankSum=0.000;DP=57;ExcessHet=3.0103;FS=1.193;MLEAC=1;MLEAF=0.500;MQ=44.00;MQRankSum=0.000;QD=17.72;ReadPosRankSum=0.596;SOR=0.529	GT:AD:DP:GQ:PL	0/1:14,43:57:99:1038,0,226
2R	5983897	.	AATTACTACT	A	2009.73	.	AC=1;AF=0.500;AN=2;BaseQRankSum=-2.005;ClippingRankSum=0.000;DP=75;ExcessHet=3.0103;FS=0.000;MLEAC=1;MLEAF=0.500;MQ=43.95;MQRankSum=-0.892;QD=27.91;ReadPosRankSum=1.650;SOR=0.652	GT:AD:DP:GQ:PL	0/1:21,51:72:99:2047,0,1976
2R	5984032	.	TA	T	1903.73	.	AC=1;AF=0.500;AN=2;BaseQRankSum=-1.318;ClippingRankSum=0.000;DP=69;ExcessHet=3.0103;FS=3.601;MLEAC=1;MLEAF=0.500;MQ=43.96;MQRankSum=-0.630;QD=27.59;ReadPosRankSum=1.774;SOR=0.346	GT:AD:DP:GQ:PL	0/1:21,48:69:99:1941,0,2123
2R	5984035	.	TACATTTA	T	1900.73	.	AC=1;AF=0.500;AN=2;BaseQRankSum=-0.928;ClippingRankSum=0.000;DP=69;ExcessHet=3.0103;FS=3.601;MLEAC=1;MLEAF=0.500;MQ=43.96;MQRankSum=-0.630;QD=27.55;SOR=0.346	GT:AD:DP:GQ:PL	0/1:21,48:69:99:1938,0,2172
2R	5984171	.	A	G	955.77	.	AC=1;AF=0.500;AN=2;BaseQRankSum=-1.231;ClippingRankSum=0.000;DP=66;ExcessHet=3.0103;FS=2.293;MLEAC=1;MLEAF=0.500;MQ=44.00;MQRankSum=0.000;QD=14.93;ReadPosRankSum=-0.389;SOR=0.502	GT:AD:DP:GQ:PL	0/1:19,45:64:99:984,0,359
2R	5984239	.	A	G	1124.77	.	AC=1;AF=0.500;AN=2;BaseQRankSum=-1.362;ClippingRankSum=0.000;DP=65;ExcessHet=3.0103;FS=1.179;MLEAC=1;MLEAF=0.500;MQ=44.00;MQRankSum=0.000;QD=17.85;ReadPosRankSum=-0.210;SOR=0.486	GT:AD:DP:GQ:PL	0/1:14,49:63:99:1153,0,216
2R	5984349	.	A	T	1068.77	.	AC=1;AF=0.500;AN=2;BaseQRankSum=-0.665;ClippingRankSum=0.000;DP=63;ExcessHet=3.0103;FS=2.488;MLEAC=1;MLEAF=0.500;MQ=44.00;MQRankSum=0.000;QD=16.96;ReadPosRankSum=0.740;SOR=0.364	GT:AD:DP:GQ:PL	0/1:16,47:63:99:1097,0,238
2R	5984470	.	C	T	782.77	.	AC=1;AF=0.500;AN=2;BaseQRankSum=0.448;ClippingRankSum=0.000;DP=59;ExcessHet=3.0103;FS=14.869;MLEAC=1;MLEAF=0.500;MQ=44.00;MQRankSum=0.000;QD=13.27;ReadPosRankSum=-0.599;SOR=0.945	GT:AD:DP:GQ:PL	0/1:23,36:59:99:811,0,456
2R	5984905	.	G	A	870.77	.	AC=1;AF=0.500;AN=2;BaseQRankSum=0.846;ClippingRankSum=0.000;DP=54;ExcessHet=3.0103;FS=0.000;MLEAC=1;MLEAF=0.500;MQ=44.00;MQRankSum=0.000;QD=16.43;ReadPosRankSum=-0.572;SOR=0.627	GT:AD:DP:GQ:PL	0/1:16,37:53:99:899,0,286
2R	5984944	.	CCTTT	C	1578.73	.	AC=1;AF=0.500;AN=2;BaseQRankSum=-0.749;ClippingRankSum=0.000;DP=57;ExcessHet=3.0103;FS=1.153;MLEAC=1;MLEAF=0.500;MQ=43.95;MQRankSum=-0.593;QD=28.19;ReadPosRankSum=0.454;SOR=0.466	GT:AD:DP:GQ:PL	0/1:16,40:56:99:1616,0,718
2R	5985168	.	A	T	771.77	.	AC=1;AF=0.500;AN=2;BaseQRankSum=0.064;ClippingRankSum=0.000;DP=46;ExcessHet=3.0103;FS=2.779;MLEAC=1;MLEAF=0.500;MQ=44.00;MQRankSum=0.000;QD=16.78;ReadPosRankSum=-0.352;SOR=0.934	GT:AD:DP:GQ:PL	0/1:13,33:46:99:800,0,221
2R	5985279	.	A	T	780.77	.	AC=1;AF=0.500;AN=2;BaseQRankSum=0.916;ClippingRankSum=0.000;DP=52;ExcessHet=3.0103;FS=0.000;MLEAC=1;MLEAF=0.500;MQ=44.00;MQRankSum=0.000;QD=15.31;ReadPosRankSum=0.761;SOR=0.743	GT:AD:DP:GQ:PL	0/1:16,35:51:99:809,0,298
2R	5985303	.	A	C	710.77	.	AC=1;AF=0.500;AN=2;BaseQRankSum=0.513;ClippingRankSum=0.000;DP=45;ExcessHet=3.0103;FS=2.954;MLEAC=1;MLEAF=0.500;MQ=44.00;MQRankSum=0.000;QD=16.15;ReadPosRankSum=-0.335;SOR=1.142	GT:AD:DP:GQ:PL	0/1:13,31:44:99:739,0,190
2R	5985459	.	G	T	1019.77	.	AC=1;AF=0.500;AN=2;BaseQRankSum=0.333;ClippingRankSum=0.000;DP=60;ExcessHet=3.0103;FS=0.000;MLEAC=1;MLEAF=0.500;MQ=44.00;MQRankSum=0.000;QD=17.00;ReadPosRankSum=0.376;SOR=0.631	GT:AD:DP:GQ:PL	0/1:15,45:60:99:1048,0,235
2R	5985926	.	A	G	774.77	.	AC=1;AF=0.500;AN=2;BaseQRankSum=-1.423;ClippingRankSum=0.000;DP=58;ExcessHet=3.0103;FS=0.000;MLEAC=1;MLEAF=0.500;MQ=44.00;MQRankSum=0.000;QD=13.36;ReadPosRankSum=0.631;SOR=0.799	GT:AD:DP:GQ:PL	0/1:21,37:58:99:803,0,395
2R	5985960	.	A	G	815.77	.	AC=1;AF=0.500;AN=2;BaseQRankSum=-1.080;ClippingRankSum=0.000;DP=62;ExcessHet=3.0103;FS=0.999;MLEAC=1;MLEAF=0.500;MQ=44.00;MQRankSum=0.000;QD=13.16;ReadPosRankSum=0.784;SOR=0.505	GT:AD:DP:GQ:PL	0/1:24,38:62:99:844,0,428
2R	5986756	.	A	T	1391.77	.	AC=1;AF=0.500;AN=2;BaseQRankSum=-2.187;ClippingRankSum=0.000;DP=87;ExcessHet=3.0103;FS=0.000;MLEAC=1;MLEAF=0.500;MQ=43.98;MQRankSum=1.600;QD=16.00;ReadPosRankSum=2.406;SOR=0.742	GT:AD:DP:GQ:PL	0/1:25,62:87:99:1420,0,424
2R	5987021	.	C	T	962.77	.	AC=1;AF=0.500;AN=2;BaseQRankSum=-1.228;ClippingRankSum=0.000;DP=60;ExcessHet=3.0103;FS=0.000;MLEAC=1;MLEAF=0.500;MQ=43.76;MQRankSum=-0.870;QD=16.05;ReadPosRankSum=-0.119;SOR=0.818	GT:AD:DP:GQ:PL	0/1:17,43:60:99:991,0,291
2R	5987078	.	A	C	923.77	.	AC=1;AF=0.500;AN=2;BaseQRankSum=-1.933;ClippingRankSum=0.000;DP=58;ExcessHet=3.0103;FS=1.108;MLEAC=1;MLEAF=0.500;MQ=43.75;MQRankSum=-0.892;QD=15.93;ReadPosRankSum=-0.453;SOR=0.757	GT:AD:DP:GQ:PL	0/1:17,41:58:99:952,0,308
2R	5987099	.	A	G	1041.77	.	AC=1;AF=0.500;AN=2;BaseQRankSum=-4.082;ClippingRankSum=0.000;DP=68;ExcessHet=3.0103;FS=3.618;MLEAC=1;MLEAF=0.500;MQ=43.79;MQRankSum=-0.897;QD=15.32;ReadPosRankSum=-0.633;SOR=0.839	GT:AD:DP:GQ:PL	0/1:20,48:68:99:1070,0,360
2R	5987124	.	G	C	1256.77	.	AC=1;AF=0.500;AN=2;BaseQRankSum=0.244;ClippingRankSum=0.000;DP=74;ExcessHet=3.0103;FS=0.000;MLEAC=1;MLEAF=0.500;MQ=44.00;MQRankSum=0.000;QD=16.98;ReadPosRankSum=-0.511;SOR=0.767	GT:AD:DP:GQ:PL	0/1:20,54:74:99:1285,0,309
2R	5987174	.	C	T	1098.77	.	AC=1;AF=0.500;AN=2;BaseQRankSum=0.476;ClippingRankSum=0.000;DP=62;ExcessHet=3.0103;FS=0.000;MLEAC=1;MLEAF=0.500;MQ=43.80;MQRankSum=0.376;QD=17.72;ReadPosRankSum=1.049;SOR=0.627	GT:AD:DP:GQ:PL	0/1:15,47:62:99:1127,0,230
2R	5987268	.	T	TAA	970.73	.	AC=1;AF=0.500;AN=2;BaseQRankSum=0.404;ClippingRankSum=0.000;DP=53;ExcessHet=3.0103;FS=1.275;MLEAC=1;MLEAF=0.500;MQ=42.08;MQRankSum=-1.422;QD=20.22;ReadPosRankSum=-1.103;SOR=0.402	GT:AD:DP:GQ:PL	0/1:13,35:48:99:1008,0,269
2R	5987323	.	T	G	835.77	.	AC=1;AF=0.500;AN=2;BaseQRankSum=1.464;ClippingRankSum=0.000;DP=51;ExcessHet=3.0103;FS=2.735;MLEAC=1;MLEAF=0.500;MQ=41.79;MQRankSum=-1.596;QD=16.39;ReadPosRankSum=0.592;SOR=0.336	GT:AD:DP:GQ:PL	0/1:14,37:51:99:864,0,216
2R	5987556	.	T	C	794.77	.	AC=1;AF=0.500;AN=2;BaseQRankSum=-1.174;ClippingRankSum=0.000;DP=45;ExcessHet=3.0103;FS=8.060;MLEAC=1;MLEAF=0.500;MQ=41.55;MQRankSum=-0.535;QD=17.66;ReadPosRankSum=-0.508;SOR=0.107	GT:AD:DP:GQ:PL	0/1:11,34:45:99:823,0,171
2R	5987692	.	G	A	1060.77	.	AC=1;AF=0.500;AN=2;BaseQRankSum=-0.175;ClippingRankSum=0.000;DP=59;ExcessHet=3.0103;FS=0.000;MLEAC=1;MLEAF=0.500;MQ=42.95;MQRankSum=-0.807;QD=18.29;ReadPosRankSum=-0.737;SOR=0.676	GT:AD:DP:GQ:PL	0/1:13,45:58:99:1089,0,186
2R	5987823	.	G	T	953.77	.	AC=1;AF=0.500;AN=2;BaseQRankSum=-1.072;ClippingRankSum=0.000;DP=64;ExcessHet=3.0103;FS=0.000;MLEAC=1;MLEAF=0.500;MQ=44.00;MQRankSum=0.000;QD=14.90;ReadPosRankSum=-0.153;SOR=0.655	GT:AD:DP:GQ:PL	0/1:21,43:64:99:982,0,410
2R	5987941	.	C	CA	1325.73	.	AC=1;AF=0.500;AN=2;BaseQRankSum=-0.535;ClippingRankSum=0.000;DP=72;ExcessHet=3.0103;FS=2.195;MLEAC=1;MLEAF=0.500;MQ=44.00;MQRankSum=0.000;QD=18.94;ReadPosRankSum=1.835;SOR=1.067	GT:AD:DP:GQ:PL	0/1:22,48:70:99:1363,0,498
2R	5988139	.	GTTT	G	910.73	.	AC=1;AF=0.500;AN=2;BaseQRankSum=-1.199;ClippingRankSum=0.000;DP=45;ExcessHet=3.0103;FS=8.558;MLEAC=1;MLEAF=0.500;MQ=43.79;MQRankSum=2.357;QD=23.35;ReadPosRankSum=2.569;SOR=0.970	GT:AD:DP:GQ:PL	0/1:10,29:39:99:948,0,231
2R	5989197	.	G	A	627.77	.	AC=1;AF=0.500;AN=2;BaseQRankSum=2.716;ClippingRankSum=0.000;DP=46;ExcessHet=3.0103;FS=0.000;MLEAC=1;MLEAF=0.500;MQ=44.00;MQRankSum=0.000;QD=13.65;ReadPosRankSum=-1.953;SOR=0.836	GT:AD:DP:GQ:PL	0/1:18,28:46:99:656,0,337
2R	5989357	.	T	C	672.77	.	AC=1;AF=0.500;AN=2;BaseQRankSum=-2.159;ClippingRankSum=0.000;DP=45;ExcessHet=3.0103;FS=2.868;MLEAC=1;MLEAF=0.500;MQ=44.00;MQRankSum=0.000;QD=14.95;ReadPosRankSum=-1.981;SOR=1.356	GT:AD:DP:GQ:PL	0/1:15,30:45:99:701,0,288
2R	5989489	.	C	T	623.77	.	AC=1;AF=0.500;AN=2;BaseQRankSum=1.173;ClippingRankSum=0.000;DP=43;ExcessHet=3.0103;FS=1.308;MLEAC=1;MLEAF=0.500;MQ=43.69;MQRankSum=-1.492;QD=14.51;ReadPosRankSum=0.976;SOR=1.085	GT:AD:DP:GQ:PL	0/1:15,28:43:99:652,0,294
2R	5989563	.	G	A	480.77	.	AC=1;AF=0.500;AN=2;BaseQRankSum=-0.311;ClippingRankSum=0.000;DP=35;ExcessHet=3.0103;FS=0.000;MLEAC=1;MLEAF=0.500;MQ=43.73;MQRankSum=-1.253;QD=13.74;ReadPosRankSum=-0.075;SOR=0.507	GT:AD:DP:GQ:PL	0/1:12,23:35:99:509,0,226
2R	5989741	.	A	G	674.77	.	AC=1;AF=0.500;AN=2;BaseQRankSum=0.523;ClippingRankSum=0.000;DP=36;ExcessHet=3.0103;FS=14.373;MLEAC=1;MLEAF=0.500;MQ=42.78;MQRankSum=-2.223;QD=18.74;ReadPosRankSum=-0.372;SOR=0.951	GT:AD:DP:GQ:PL	0/1:7,29:36:88:703,0,88
2R	5989914	.	T	TCG	1764.73	.	AC=1;AF=0.500;AN=2;BaseQRankSum=1.306;ClippingRankSum=0.000;DP=52;ExcessHet=3.0103;FS=6.798;MLEAC=1;MLEAF=0.500;MQ=42.71;MQRankSum=-4.093;QD=33.94;ReadPosRankSum=-0.671;SOR=0.185	GT:AD:DP:GQ:PL	0/1:14,38:52:99:1802,0,4415
2R	5989915	.	A	AATTTCTGCGT	1764.73	.	AC=1;AF=0.500;AN=2;BaseQRankSum=3.738;ClippingRankSum=0.000;DP=55;ExcessHet=3.0103;FS=6.676;MLEAC=1;MLEAF=0.500;MQ=42.64;MQRankSum=-3.969;QD=32.09;ReadPosRankSum=-1.035;SOR=0.194	GT:AD:DP:GQ:PL	0/1:14,41:55:99:1802,0,4415
2R	5989918	.	A	C	1605.77	.	AC=1;AF=0.500;AN=2;BaseQRankSum=-0.913;ClippingRankSum=0.000;DP=55;ExcessHet=3.0103;FS=4.506;MLEAC=1;MLEAF=0.500;MQ=42.70;MQRankSum=-4.187;QD=29.20;ReadPosRankSum=-0.284;SOR=0.227	GT:AD:DP:GQ:PL	0/1:15,40:55:99:1634,0,4427
2R	5989921	.	A	G	1647.77	.	AC=1;AF=0.500;AN=2;BaseQRankSum=-0.691;ClippingRankSum=0.000;DP=56;ExcessHet=3.0103;FS=6.373;MLEAC=1;MLEAF=0.500;MQ=42.72;MQRankSum=-4.107;QD=29.42;ReadPosRankSum=-0.398;SOR=0.207	GT:AD:DP:GQ:PL	0/1:15,41:56:99:1676,0,4424
2R	5989925	.	TAA	T	1677.73	.	AC=1;AF=0.500;AN=2;BaseQRankSum=-0.139;ClippingRankSum=0.000;DP=57;ExcessHet=3.0103;FS=6.396;MLEAC=1;MLEAF=0.500;MQ=42.74;MQRankSum=-4.214;QD=29.43;ReadPosRankSum=-0.130;SOR=0.179	GT:AD:DP:GQ:PL	0/1:16,41:57:99:1715,0,4495
2R	5989928	.	T	G	1728.77	.	AC=1;AF=0.500;AN=2;BaseQRankSum=-2.476;ClippingRankSum=0.000;DP=57;ExcessHet=3.0103;FS=6.396;MLEAC=1;MLEAF=0.500;MQ=42.74;MQRankSum=-4.214;QD=30.33;ReadPosRankSum=0.236;SOR=0.179	GT:AD:DP:GQ:PL	0/1:16,41:57:99:1757,0,4492
2R	5989931	.	A	T	1725.77	.	AC=1;AF=0.500;AN=2;BaseQRankSum=1.168;ClippingRankSum=0.000;DP=57;ExcessHet=3.0103;FS=4.437;MLEAC=1;MLEAF=0.500;MQ=42.74;MQRankSum=-4.031;QD=30.28;ReadPosRankSum=-0.281;SOR=0.263	GT:AD:DP:GQ:PL	0/1:15,42:57:99:1754,0,4518
2R	5989941	.	T	A	1574.77	.	AC=1;AF=0.500;AN=2;BaseQRankSum=-0.667;ClippingRankSum=0.000;DP=55;ExcessHet=3.0103;FS=6.493;MLEAC=1;MLEAF=0.500;MQ=42.73;MQRankSum=-4.041;QD=28.63;ReadPosRankSum=0.615;SOR=0.191	GT:AD:DP:GQ:PL	0/1:15,40:55:99:1603,0,4143
2R	5990079	.	A	G	575.77	.	AC=1;AF=0.500;AN=2;BaseQRankSum=-3.107;ClippingRankSum=0.000;DP=47;ExcessHet=3.0103;FS=0.000;MLEAC=1;MLEAF=0.500;MQ=43.62;MQRankSum=-2.703;QD=12.25;ReadPosRankSum=-0.818;SOR=0.818	GT:AD:DP:GQ:PL	0/1:19,28:47:99:604,0,386
2R	5990870	.	G	GTTTTT	1171.73	.	AC=1;AF=0.500;AN=2;BaseQRankSum=-1.739;ClippingRankSum=0.000;DP=45;ExcessHet=3.0103;FS=0.000;MLEAC=1;MLEAF=0.500;MQ=44.00;MQRankSum=0.000;QD=29.29;ReadPosRankSum=-0.552;SOR=0.467	GT:AD:DP:GQ:PL	0/1:14,26:40:99:1209,0,656
2R	5990886	.	A	G	493.77	.	AC=1;AF=0.500;AN=2;BaseQRankSum=-1.801;ClippingRankSum=0.000;DP=48;ExcessHet=3.0103;FS=11.383;MLEAC=1;MLEAF=0.500;MQ=43.78;MQRankSum=-1.353;QD=10.97;ReadPosRankSum=-0.940;SOR=1.201	GT:AD:DP:GQ:PL	0/1:17,28:45:99:522,0,336
2R	5991356	.	A	T	1254.77	.	AC=1;AF=0.500;AN=2;BaseQRankSum=2.524;ClippingRankSum=0.000;DP=79;ExcessHet=3.0103;FS=3.239;MLEAC=1;MLEAF=0.500;MQ=44.00;MQRankSum=0.000;QD=15.88;ReadPosRankSum=0.079;SOR=0.679	GT:AD:DP:GQ:PL	0/1:25,54:79:99:1283,0,389
2R	5991683	.	G	A	750.77	.	AC=1;AF=0.500;AN=2;BaseQRankSum=1.899;ClippingRankSum=0.000;DP=54;ExcessHet=3.0103;FS=7.773;MLEAC=1;MLEAF=0.500;MQ=44.00;MQRankSum=0.000;QD=13.90;ReadPosRankSum=2.043;SOR=0.636	GT:AD:DP:GQ:PL	0/1:20,34:54:99:779,0,358
2R	5991928	.	T	TCA	2575.73	.	AC=2;AF=1.00;AN=2;DP=60;ExcessHet=3.0103;FS=0.000;MLEAC=2;MLEAF=1.00;MQ=43.97;QD=34.46;SOR=0.796	GT:AD:DP:GQ:PL	1/1:0,59:59:99:2613,178,0
2R	5992776	.	A	G	523.77	.	AC=1;AF=0.500;AN=2;BaseQRankSum=-1.125;ClippingRankSum=0.000;DP=37;ExcessHet=3.0103;FS=1.670;MLEAC=1;MLEAF=0.500;MQ=43.80;MQRankSum=-0.505;QD=16.37;ReadPosRankSum=0.351;SOR=1.179	GT:AD:DP:GQ:PL	0/1:8,24:32:99:552,0,130
2R	5993319	.	C	G	224.77	.	AC=1;AF=0.500;AN=2;BaseQRankSum=1.019;ClippingRankSum=0.000;DP=57;ExcessHet=3.0103;FS=6.224;MLEAC=1;MLEAF=0.500;MQ=44.00;MQRankSum=0.000;QD=3.94;ReadPosRankSum=-0.583;SOR=1.609	GT:AD:DP:GQ:PL	0/1:42,15:57:99:253,0,947
2R	5993781	.	GT	G	436.73	.	AC=1;AF=0.500;AN=2;BaseQRankSum=0.490;ClippingRankSum=0.000;DP=47;ExcessHet=3.0103;FS=0.000;MLEAC=1;MLEAF=0.500;MQ=43.88;MQRankSum=0.000;QD=10.92;ReadPosRankSum=1.127;SOR=0.627	GT:AD:DP:GQ:PL	0/1:11,29:40:99:474,0,107
2R	5994952	.	A	T	960.77	.	AC=1;AF=0.500;AN=2;BaseQRankSum=-0.547;ClippingRankSum=0.000;DP=60;ExcessHet=3.0103;FS=4.156;MLEAC=1;MLEAF=0.500;MQ=43.89;MQRankSum=-1.086;QD=16.01;ReadPosRankSum=1.467;SOR=1.259	GT:AD:DP:GQ:PL	0/1:17,43:60:99:989,0,289
2R	5995327	.	TA	T	303.73	.	AC=1;AF=0.500;AN=2;BaseQRankSum=1.106;ClippingRankSum=0.000;DP=53;ExcessHet=3.0103;FS=2.755;MLEAC=1;MLEAF=0.500;MQ=44.21;MQRankSum=0.914;QD=6.90;ReadPosRankSum=0.229;SOR=0.333	GT:AD:DP:GQ:PL	0/1:20,24:44:99:341,0,259
2R	5995957	.	A	C	666.77	.	AC=1;AF=0.500;AN=2;BaseQRankSum=-1.889;ClippingRankSum=0.000;DP=58;ExcessHet=3.0103;FS=0.000;MLEAC=1;MLEAF=0.500;MQ=44.00;MQRankSum=0.000;QD=11.50;ReadPosRankSum=-0.226;SOR=0.676	GT:AD:DP:GQ:PL	0/1:25,33:58:99:695,0,532
2R	5996719	.	T	C	896.77	.	AC=1;AF=0.500;AN=2;BaseQRankSum=-4.490;ClippingRankSum=0.000;DP=70;ExcessHet=3.0103;FS=0.000;MLEAC=1;MLEAF=0.500;MQ=43.96;MQRankSum=-0.763;QD=12.81;ReadPosRankSum=-1.681;SOR=0.675	GT:AD:DP:GQ:PL	0/1:27,43:70:99:925,0,551
2R	5996785	.	C	A	904.77	.	AC=1;AF=0.500;AN=2;BaseQRankSum=-0.301;ClippingRankSum=0.000;DP=68;ExcessHet=3.0103;FS=3.365;MLEAC=1;MLEAF=0.500;MQ=43.97;MQRankSum=-0.781;QD=13.31;ReadPosRankSum=-0.362;SOR=1.030	GT:AD:DP:GQ:PL	0/1:27,41:68:99:933,0,516
2R	5997060	.	A	G	1110.77	.	AC=1;AF=0.500;AN=2;BaseQRankSum=-0.314;ClippingRankSum=0.000;DP=75;ExcessHet=3.0103;FS=6.465;MLEAC=1;MLEAF=0.500;MQ=43.65;MQRankSum=2.034;QD=14.81;ReadPosRankSum=-1.503;SOR=0.414	GT:AD:DP:GQ:PL	0/1:25,50:75:99:1139,0,443
2R	5997364	.	T	C	932.77	.	AC=1;AF=0.500;AN=2;BaseQRankSum=-2.352;ClippingRankSum=0.000;DP=69;ExcessHet=3.0103;FS=8.617;MLEAC=1;MLEAF=0.500;MQ=44.00;MQRankSum=0.000;QD=13.52;ReadPosRankSum=0.751;SOR=1.314	GT:AD:DP:GQ:PL	0/1:27,42:69:99:961,0,534
2R	5997398	.	GT	G	598.73	.	AC=1;AF=0.500;AN=2;BaseQRankSum=-0.328;ClippingRankSum=0.000;DP=65;ExcessHet=3.0103;FS=2.297;MLEAC=1;MLEAF=0.500;MQ=44.00;MQRankSum=0.000;QD=9.98;ReadPosRankSum=0.990;SOR=1.095	GT:AD:DP:GQ:PL	0/1:22,38:60:99:636,0,321
2R	5997424	.	T	A	856.77	.	AC=1;AF=0.500;AN=2;BaseQRankSum=-0.602;ClippingRankSum=0.000;DP=60;ExcessHet=3.0103;FS=2.228;MLEAC=1;MLEAF=0.500;MQ=44.00;MQRankSum=0.000;QD=14.28;ReadPosRankSum=0.038;SOR=1.040	GT:AD:DP:GQ:PL	0/1:22,38:60:99:885,0,429
2R	5997489	.	C	T	886.77	.	AC=1;AF=0.500;AN=2;BaseQRankSum=3.625;ClippingRankSum=0.000;DP=57;ExcessHet=3.0103;FS=2.662;MLEAC=1;MLEAF=0.500;MQ=44.00;MQRankSum=0.000;QD=15.56;ReadPosRankSum=0.524;SOR=1.280	GT:AD:DP:GQ:PL	0/1:18,39:57:99:915,0,273
2R	5997539	.	G	T	1026.77	.	AC=1;AF=0.500;AN=2;BaseQRankSum=-1.575;ClippingRankSum=0.000;DP=66;ExcessHet=3.0103;FS=5.908;MLEAC=1;MLEAF=0.500;MQ=44.00;MQRankSum=0.000;QD=15.56;ReadPosRankSum=0.985;SOR=1.628	GT:AD:DP:GQ:PL	0/1:20,46:66:99:1055,0,348
2R	5999726	.	A	C	496.77	.	AC=1;AF=0.500;AN=2;BaseQRankSum=-0.814;ClippingRankSum=0.000;DP=34;ExcessHet=3.0103;FS=3.666;MLEAC=1;MLEAF=0.500;MQ=44.00;MQRankSum=0.000;QD=15.05;ReadPosRankSum=-0.169;SOR=0.223	GT:AD:DP:GQ:PL	0/1:10,23:33:99:525,0,184
2R	5999922	.	A	C	670.77	.	AC=1;AF=0.500;AN=2;BaseQRankSum=0.246;ClippingRankSum=0.000;DP=50;ExcessHet=3.0103;FS=0.000;MLEAC=1;MLEAF=0.500;MQ=43.96;MQRankSum=-0.708;QD=13.42;ReadPosRankSum=-0.181;SOR=0.861	GT:AD:DP:GQ:PL	0/1:18,32:50:99:699,0,305
2R	6001928	.	G	A	494.77	.	AC=1;AF=0.500;AN=2;BaseQRankSum=-1.161;ClippingRankSum=0.000;DP=36;ExcessHet=3.0103;FS=0.000;MLEAC=1;MLEAF=0.500;MQ=44.00;MQRankSum=0.000;QD=14.55;ReadPosRankSum=0.141;SOR=0.904	GT:AD:DP:GQ:PL	0/1:9,25:34:99:523,0,153
2R	6002810	.	A	ATGGGGAACTTT	2544.73	.	AC=2;AF=1.00;AN=2;DP=56;ExcessHet=3.0103;FS=0.000;MLEAC=2;MLEAF=1.00;MQ=43.93;QD=29.38;SOR=0.884	GT:AD:DP:GQ:PL	1/1:0,55:55:99:2582,174,0
2R	6003681	.	C	G	610.77	.	AC=1;AF=0.500;AN=2;BaseQRankSum=3.778;ClippingRankSum=0.000;DP=63;ExcessHet=3.0103;FS=2.145;MLEAC=1;MLEAF=0.500;MQ=44.00;MQRankSum=0.000;QD=9.69;ReadPosRankSum=-1.266;SOR=1.101	GT:AD:DP:GQ:PL	0/1:34,29:63:99:639,0,735
2R	6003701	.	ATGTTATTATAG	A	1185.73	.	AC=1;AF=0.500;AN=2;BaseQRankSum=-2.919;ClippingRankSum=0.000;DP=60;ExcessHet=3.0103;FS=5.552;MLEAC=1;MLEAF=0.500;MQ=44.00;MQRankSum=0.000;QD=21.17;ReadPosRankSum=1.376;SOR=0.249	GT:AD:DP:GQ:PL	0/1:25,31:56:99:1223,0,925
2R	6004023	.	T	A	973.77	.	AC=1;AF=0.500;AN=2;BaseQRankSum=-0.121;ClippingRankSum=0.000;DP=63;ExcessHet=3.0103;FS=1.044;MLEAC=1;MLEAF=0.500;MQ=44.05;MQRankSum=-1.432;QD=15.46;ReadPosRankSum=-1.316;SOR=0.486	GT:AD:DP:GQ:PL	0/1:20,43:63:99:1002,0,372
2R	6004170	.	G	C	1187.77	.	AC=1;AF=0.500;AN=2;BaseQRankSum=-1.967;ClippingRankSum=0.000;DP=64;ExcessHet=3.0103;FS=7.330;MLEAC=1;MLEAF=0.500;MQ=44.00;MQRankSum=0.000;QD=18.56;ReadPosRankSum=2.215;SOR=0.146	GT:AD:DP:GQ:PL	0/1:12,52:64:99:1216,0,151
2R	6004573	.	G	C	1346.77	.	AC=1;AF=0.500;AN=2;BaseQRankSum=-1.458;ClippingRankSum=0.000;DP=57;ExcessHet=3.0103;FS=3.764;MLEAC=1;MLEAF=0.500;MQ=44.00;MQRankSum=0.000;QD=23.63;ReadPosRankSum=0.011;SOR=0.863	GT:AD:DP:GQ:PL	0/1:20,37:57:99:1375,0,724
2R	6004585	.	C	T	1350.77	.	AC=1;AF=0.500;AN=2;BaseQRankSum=-0.955;ClippingRankSum=0.000;DP=52;ExcessHet=3.0103;FS=4.222;MLEAC=1;MLEAF=0.500;MQ=44.00;MQRankSum=0.000;QD=25.98;ReadPosRankSum=-2.017;SOR=0.928	GT:AD:DP:GQ:PL	0/1:16,36:52:99:1379,0,679
2R	6004646	.	T	C	549.77	.	AC=1;AF=0.500;AN=2;BaseQRankSum=-1.220;ClippingRankSum=0.000;DP=42;ExcessHet=3.0103;FS=0.000;MLEAC=1;MLEAF=0.500;MQ=44.00;MQRankSum=0.000;QD=13.09;ReadPosRankSum=0.088;SOR=0.685	GT:AD:DP:GQ:PL	0/1:15,27:42:99:578,0,295
2R	6005583	.	G	T	1043.77	.	AC=1;AF=0.500;AN=2;BaseQRankSum=-0.072;ClippingRankSum=0.000;DP=57;ExcessHet=3.0103;FS=2.756;MLEAC=1;MLEAF=0.500;MQ=43.93;MQRankSum=-0.473;QD=18.31;ReadPosRankSum=-2.263;SOR=0.617	GT:AD:DP:GQ:PL	0/1:12,45:57:99:1072,0,158
2R	6006630	.	ATGGCT	A	1973.73	.	AC=1;AF=0.500;AN=2;BaseQRankSum=0.363;ClippingRankSum=0.000;DP=63;ExcessHet=3.0103;FS=1.189;MLEAC=1;MLEAF=0.500;MQ=44.15;MQRankSum=1.751;QD=31.83;ReadPosRankSum=1.245;SOR=0.941	GT:AD:DP:GQ:PL	0/1:13,49:62:99:2011,0,622
2R	6006846	.	G	A	1026.77	.	AC=1;AF=0.500;AN=2;BaseQRankSum=0.963;ClippingRankSum=0.000;DP=60;ExcessHet=3.0103;FS=6.141;MLEAC=1;MLEAF=0.500;MQ=43.97;MQRankSum=-0.545;QD=17.40;ReadPosRankSum=0.432;SOR=0.397	GT:AD:DP:GQ:PL	0/1:15,44:59:99:1055,0,246
2R	6006898	.	G	A	991.77	.	AC=1;AF=0.500;AN=2;BaseQRankSum=1.723;ClippingRankSum=0.000;DP=61;ExcessHet=3.0103;FS=0.000;MLEAC=1;MLEAF=0.500;MQ=43.97;MQRankSum=-0.565;QD=16.53;ReadPosRankSum=0.110;SOR=0.566	GT:AD:DP:GQ:PL	0/1:16,44:60:99:1020,0,266
2R	6007090	.	T	A	1007.77	.	AC=1;AF=0.500;AN=2;BaseQRankSum=2.072;ClippingRankSum=0.000;DP=55;ExcessHet=3.0103;FS=0.000;MLEAC=1;MLEAF=0.500;MQ=44.00;MQRankSum=0.000;QD=18.66;ReadPosRankSum=0.153;SOR=0.941	GT:AD:DP:GQ:PL	0/1:11,43:54:99:1036,0,140
2R	6007592	.	CAA	C	1315.73	.	AC=1;AF=0.500;AN=2;BaseQRankSum=-0.868;ClippingRankSum=0.000;DP=45;ExcessHet=3.0103;FS=0.000;MLEAC=1;MLEAF=0.500;MQ=43.96;MQRankSum=-0.525;QD=29.90;ReadPosRankSum=1.017;SOR=0.618	GT:AD:DP:GQ:PL	0/1:11,33:44:99:1353,0,539
2R	6007596	.	A	G	1408.77	.	AC=1;AF=0.500;AN=2;BaseQRankSum=-3.891;ClippingRankSum=0.000;DP=44;ExcessHet=3.0103;FS=0.000;MLEAC=1;MLEAF=0.500;MQ=43.96;MQRankSum=-0.525;QD=32.02;SOR=0.618	GT:AD:DP:GQ:PL	0/1:11,33:44:99:1437,0,533
2R	6007600	.	C	A	1446.77	.	AC=1;AF=0.500;AN=2;BaseQRankSum=1.172;ClippingRankSum=0.000;DP=47;ExcessHet=3.0103;FS=0.000;MLEAC=1;MLEAF=0.500;MQ=43.96;MQRankSum=-0.537;QD=30.78;ReadPosRankSum=1.050;SOR=0.749	GT:AD:DP:GQ:PL	0/1:12,35:47:99:1475,0,592
2R	6007601	.	C	CAA	1437.73	.	AC=1;AF=0.500;AN=2;BaseQRankSum=-2.570;ClippingRankSum=0.000;DP=47;ExcessHet=3.0103;FS=0.000;MLEAC=1;MLEAF=0.500;MQ=43.96;MQRankSum=-0.537;QD=30.59;ReadPosRankSum=1.050;SOR=0.749	GT:AD:DP:GQ:PL	0/1:12,35:47:99:1475,0,592
2R	6007676	.	C	T	834.77	.	AC=1;AF=0.500;AN=2;BaseQRankSum=-1.401;ClippingRankSum=0.000;DP=58;ExcessHet=3.0103;FS=0.000;MLEAC=1;MLEAF=0.500;MQ=44.00;MQRankSum=0.000;QD=14.39;ReadPosRankSum=-1.493;SOR=0.712	GT:AD:DP:GQ:PL	0/1:20,38:58:99:863,0,380
2R	6008045	.	C	G	740.77	.	AC=1;AF=0.500;AN=2;BaseQRankSum=0.779;ClippingRankSum=0.000;DP=43;ExcessHet=3.0103;FS=3.179;MLEAC=1;MLEAF=0.500;MQ=44.00;MQRankSum=0.000;QD=17.23;ReadPosRankSum=-0.879;SOR=1.352	GT:AD:DP:GQ:PL	0/1:10,33:43:99:769,0,147
2R	6008080	.	ACACGCCTGC	A	1402.73	.	AC=1;AF=0.500;AN=2;BaseQRankSum=1.085;ClippingRankSum=0.000;DP=46;ExcessHet=3.0103;FS=1.361;MLEAC=1;MLEAF=0.500;MQ=44.00;MQRankSum=0.000;QD=31.17;ReadPosRankSum=0.587;SOR=1.002	GT:AD:DP:GQ:PL	0/1:10,35:45:99:1440,0,532
2R	6008548	.	G	T	978.77	.	AC=1;AF=0.500;AN=2;BaseQRankSum=2.245;ClippingRankSum=0.000;DP=66;ExcessHet=3.0103;FS=2.268;MLEAC=1;MLEAF=0.500;MQ=43.97;MQRankSum=-0.675;QD=14.83;ReadPosRankSum=-0.825;SOR=0.409	GT:AD:DP:GQ:PL	0/1:22,44:66:99:1007,0,406
2R	6009239	.	A	T	843.77	.	AC=1;AF=0.500;AN=2;BaseQRankSum=-0.131;ClippingRankSum=0.000;DP=46;ExcessHet=3.0103;FS=1.435;MLEAC=1;MLEAF=0.500;MQ=44.00;MQRankSum=0.000;QD=18.34;ReadPosRankSum=0.016;SOR=1.209	GT:AD:DP:GQ:PL	0/1:10,36:46:99:872,0,145
2R	6009740	.	A	G	993.77	.	AC=1;AF=0.500;AN=2;BaseQRankSum=-0.399;ClippingRankSum=0.000;DP=74;ExcessHet=3.0103;FS=11.789;MLEAC=1;MLEAF=0.500;MQ=44.00;MQRankSum=0.000;QD=15.29;ReadPosRankSum=0.994;SOR=0.560	GT:AD:DP:GQ:PL	0/1:20,45:65:99:1022,0,362
2R	6009861	.	G	GT	774.73	.	AC=1;AF=0.500;AN=2;BaseQRankSum=0.405;ClippingRankSum=0.000;DP=60;ExcessHet=3.0103;FS=1.158;MLEAC=1;MLEAF=0.500;MQ=44.19;MQRankSum=0.616;QD=12.91;ReadPosRankSum=-0.453;SOR=0.428	GT:AD:DP:GQ:PL	0/1:15,45:60:99:812,0,139
2R	6010060	.	T	C	874.77	.	AC=1;AF=0.500;AN=2;BaseQRankSum=0.311;ClippingRankSum=0.000;DP=50;ExcessHet=3.0103;FS=0.000;MLEAC=1;MLEAF=0.500;MQ=43.96;MQRankSum=-0.515;QD=17.50;ReadPosRankSum=1.248;SOR=0.693	GT:AD:DP:GQ:PL	0/1:12,38:50:99:903,0,175
2R	6010570	.	T	G	796.77	.	AC=1;AF=0.500;AN=2;BaseQRankSum=0.257;ClippingRankSum=0.000;DP=52;ExcessHet=3.0103;FS=4.503;MLEAC=1;MLEAF=0.500;MQ=43.96;MQRankSum=-0.611;QD=15.94;ReadPosRankSum=0.467;SOR=0.345	GT:AD:DP:GQ:PL	0/1:15,35:50:99:825,0,265
2R	6010611	.	T	C	931.77	.	AC=1;AF=0.500;AN=2;BaseQRankSum=2.754;ClippingRankSum=0.000;DP=57;ExcessHet=3.0103;FS=1.214;MLEAC=1;MLEAF=0.500;MQ=43.97;MQRankSum=-0.543;QD=16.94;ReadPosRankSum=-1.253;SOR=0.454	GT:AD:DP:GQ:PL	0/1:14,41:55:99:960,0,213
2R	6010899	.	A	C	753.77	.	AC=1;AF=0.500;AN=2;BaseQRankSum=-2.099;ClippingRankSum=0.000;DP=51;ExcessHet=3.0103;FS=1.186;MLEAC=1;MLEAF=0.500;MQ=44.00;MQRankSum=0.000;QD=14.78;ReadPosRankSum=-0.850;SOR=0.473	GT:AD:DP:GQ:PL	0/1:15,36:51:99:782,0,259
2R	6012388	.	A	T	783.77	.	AC=1;AF=0.500;AN=2;BaseQRankSum=-2.454;ClippingRankSum=0.000;DP=62;ExcessHet=3.0103;FS=2.127;MLEAC=1;MLEAF=0.500;MQ=44.00;MQRankSum=0.000;QD=12.64;ReadPosRankSum=-1.576;SOR=0.558	GT:AD:DP:GQ:PL	0/1:25,37:62:99:812,0,508
2R	6012539	.	A	T	875.77	.	AC=1;AF=0.500;AN=2;BaseQRankSum=-0.445;ClippingRankSum=0.000;DP=48;ExcessHet=3.0103;FS=11.550;MLEAC=1;MLEAF=0.500;MQ=44.00;MQRankSum=0.000;QD=18.25;ReadPosRankSum=0.093;SOR=1.308	GT:AD:DP:GQ:PL	0/1:10,38:48:99:904,0,138
2R	6012707	.	GTCACAT	G	1549.73	.	AC=1;AF=0.500;AN=2;BaseQRankSum=1.936;ClippingRankSum=0.000;DP=55;ExcessHet=3.0103;FS=7.159;MLEAC=1;MLEAF=0.500;MQ=44.00;MQRankSum=0.000;QD=28.70;ReadPosRankSum=1.556;SOR=1.928	GT:AD:DP:GQ:PL	0/1:15,39:54:99:1587,0,1052
2R	6013621	.	A	T	1192.77	.	AC=1;AF=0.500;AN=2;BaseQRankSum=1.148;ClippingRankSum=0.000;DP=69;ExcessHet=3.0103;FS=1.002;MLEAC=1;MLEAF=0.500;MQ=44.00;MQRankSum=0.000;QD=17.29;ReadPosRankSum=-0.382;SOR=0.569	GT:AD:DP:GQ:PL	0/1:19,50:69:99:1221,0,323
2R	6014127	.	G	T	621.77	.	AC=1;AF=0.500;AN=2;BaseQRankSum=1.214;ClippingRankSum=0.000;DP=57;ExcessHet=3.0103;FS=3.642;MLEAC=1;MLEAF=0.500;MQ=44.00;MQRankSum=0.000;QD=10.91;ReadPosRankSum=1.459;SOR=1.214	GT:AD:DP:GQ:PL	0/1:26,31:57:99:650,0,537
2R	6015548	.	C	CA	675.80	.	AC=1;AF=0.500;AN=2;BaseQRankSum=1.523;ClippingRankSum=0.000;DP=45;ExcessHet=3.0103;FS=0.000;MLEAC=1;MLEAF=0.500;MQ=44.00;MQRankSum=0.000;QD=15.72;ReadPosRankSum=-0.609;SOR=0.582	GT:AD:DP:GQ:PL	0/1:7,36:43:18:713,0,18
2R	6015804	.	C	CTT	1537.73	.	AC=1;AF=0.500;AN=2;BaseQRankSum=2.196;ClippingRankSum=0.000;DP=53;ExcessHet=3.0103;FS=7.829;MLEAC=1;MLEAF=0.500;MQ=43.95;MQRankSum=-0.489;QD=30.15;ReadPosRankSum=0.000;SOR=0.126	GT:AD:DP:GQ:PL	0/1:11,40:51:99:1575,0,729
2R	6015815	.	A	T	1662.77	.	AC=1;AF=0.500;AN=2;BaseQRankSum=0.473;ClippingRankSum=0.000;DP=51;ExcessHet=3.0103;FS=7.681;MLEAC=1;MLEAF=0.500;MQ=43.94;MQRankSum=-0.508;QD=32.60;ReadPosRankSum=0.111;SOR=0.115	GT:AD:DP:GQ:PL	0/1:12,39:51:99:1691,0,626
2R	6015830	.	G	A	1480.77	.	AC=1;AF=0.500;AN=2;BaseQRankSum=4.095;ClippingRankSum=0.000;DP=50;ExcessHet=3.0103;FS=8.085;MLEAC=1;MLEAF=0.500;MQ=44.00;MQRankSum=0.000;QD=30.22;ReadPosRankSum=-1.342;SOR=0.116	GT:AD:DP:GQ:PL	0/1:10,39:49:99:1509,0,543
2R	6016128	.	G	T	742.77	.	AC=1;AF=0.500;AN=2;BaseQRankSum=0.224;ClippingRankSum=0.000;DP=53;ExcessHet=3.0103;FS=1.108;MLEAC=1;MLEAF=0.500;MQ=43.79;MQRankSum=-0.023;QD=14.01;ReadPosRankSum=1.375;SOR=0.446	GT:AD:DP:GQ:PL	0/1:19,34:53:99:771,0,333
2R	6016390	.	A	G	888.77	.	AC=1;AF=0.500;AN=2;BaseQRankSum=-1.152;ClippingRankSum=0.000;DP=56;ExcessHet=3.0103;FS=8.637;MLEAC=1;MLEAF=0.500;MQ=43.93;MQRankSum=-0.874;QD=15.87;ReadPosRankSum=-0.164;SOR=1.114	GT:AD:DP:GQ:PL	0/1:16,40:56:99:917,0,287
2R	6016460	.	T	G	594.77	.	AC=1;AF=0.500;AN=2;BaseQRankSum=-1.981;ClippingRankSum=0.000;DP=44;ExcessHet=3.0103;FS=0.000;MLEAC=1;MLEAF=0.500;MQ=44.00;MQRankSum=0.000;QD=13.52;ReadPosRankSum=0.937;SOR=0.657	GT:AD:DP:GQ:PL	0/1:17,27:44:99:623,0,337
2R	6016701	.	C	T	1032.77	.	AC=1;AF=0.500;AN=2;BaseQRankSum=2.565;ClippingRankSum=0.000;DP=60;ExcessHet=3.0103;FS=0.000;MLEAC=1;MLEAF=0.500;MQ=44.00;MQRankSum=0.000;QD=17.50;ReadPosRankSum=0.535;SOR=0.751	GT:AD:DP:GQ:PL	0/1:15,44:59:99:1061,0,175
2R	6017084	.	C	T	874.77	.	AC=1;AF=0.500;AN=2;BaseQRankSum=0.795;ClippingRankSum=0.000;DP=54;ExcessHet=3.0103;FS=2.681;MLEAC=1;MLEAF=0.500;MQ=44.00;MQRankSum=0.000;QD=16.51;ReadPosRankSum=0.162;SOR=0.310	GT:AD:DP:GQ:PL	0/1:15,38:53:99:903,0,257
2R	6017517	.	C	T	1466.77	.	AC=2;AF=1.00;AN=2;DP=54;ExcessHet=3.0103;FS=0.000;MLEAC=2;MLEAF=1.00;MQ=44.00;QD=27.16;SOR=1.329	GT:AD:DP:GQ:PL	1/1:0,54:54:99:1495,162,0
2R	6017538	.	A	T	1344.77	.	AC=2;AF=1.00;AN=2;DP=49;ExcessHet=3.0103;FS=0.000;MLEAC=2;MLEAF=1.00;MQ=44.00;QD=27.44;SOR=1.345	GT:AD:DP:GQ:PL	1/1:0,49:49:99:1373,147,0
2R	6018133	.	C	A	818.77	.	AC=1;AF=0.500;AN=2;BaseQRankSum=3.253;ClippingRankSum=0.000;DP=46;ExcessHet=3.0103;FS=0.000;MLEAC=1;MLEAF=0.500;MQ=44.00;MQRankSum=0.000;QD=17.80;ReadPosRankSum=-0.912;SOR=0.811	GT:AD:DP:GQ:PL	0/1:12,34:46:99:847,0,189
2R	6020259	.	G	T	868.77	.	AC=1;AF=0.500;AN=2;BaseQRankSum=2.451;ClippingRankSum=0.000;DP=56;ExcessHet=3.0103;FS=4.077;MLEAC=1;MLEAF=0.500;MQ=44.00;MQRankSum=0.000;QD=15.80;ReadPosRankSum=0.508;SOR=0.704	GT:AD:DP:GQ:PL	0/1:17,38:55:99:897,0,304
2R	6020612	.	T	A	884.77	.	AC=1;AF=0.500;AN=2;BaseQRankSum=0.198;ClippingRankSum=0.000;DP=62;ExcessHet=3.0103;FS=9.479;MLEAC=1;MLEAF=0.500;MQ=44.00;MQRankSum=0.000;QD=14.27;ReadPosRankSum=0.460;SOR=0.446	GT:AD:DP:GQ:PL	0/1:23,39:62:99:913,0,443
2R	6020649	.	G	A	1686.77	.	AC=1;AF=0.500;AN=2;BaseQRankSum=-1.283;ClippingRankSum=0.000;DP=62;ExcessHet=3.0103;FS=5.564;MLEAC=1;MLEAF=0.500;MQ=44.00;MQRankSum=0.000;QD=27.21;ReadPosRankSum=-0.090;SOR=0.423	GT:AD:DP:GQ:PL	0/1:20,42:62:99:1715,0,928
2R	6020650	.	T	TG	1677.73	.	AC=1;AF=0.500;AN=2;BaseQRankSum=-0.183;ClippingRankSum=0.000;DP=62;ExcessHet=3.0103;FS=5.564;MLEAC=1;MLEAF=0.500;MQ=44.00;MQRankSum=0.000;QD=27.06;ReadPosRankSum=-0.090;SOR=0.423	GT:AD:DP:GQ:PL	0/1:20,42:62:99:1715,0,928
2R	6021063	.	A	G	980.77	.	AC=1;AF=0.500;AN=2;BaseQRankSum=2.069;ClippingRankSum=0.000;DP=51;ExcessHet=3.0103;FS=0.000;MLEAC=1;MLEAF=0.500;MQ=44.00;MQRankSum=0.000;QD=20.02;ReadPosRankSum=-1.324;SOR=0.936	GT:AD:DP:GQ:PL	0/1:8,41:49:69:1009,0,69
2R	6021207	.	CCTT	C	1475.73	.	AC=1;AF=0.500;AN=2;BaseQRankSum=1.120;ClippingRankSum=0.000;DP=52;ExcessHet=3.0103;FS=0.000;MLEAC=1;MLEAF=0.500;MQ=43.85;MQRankSum=-0.814;QD=29.51;ReadPosRankSum=-0.564;SOR=0.628	GT:AD:DP:GQ:PL	0/1:13,37:50:99:1513,0,449
2R	6022726	.	G	C	826.77	.	AC=1;AF=0.500;AN=2;BaseQRankSum=1.606;ClippingRankSum=0.000;DP=47;ExcessHet=3.0103;FS=1.308;MLEAC=1;MLEAF=0.500;MQ=44.00;MQRankSum=0.000;QD=17.59;ReadPosRankSum=-0.312;SOR=0.678	GT:AD:DP:GQ:PL	0/1:11,36:47:99:855,0,155
2R	6022761	.	C	A	987.77	.	AC=1;AF=0.500;AN=2;BaseQRankSum=-0.510;ClippingRankSum=0.000;DP=57;ExcessHet=3.0103;FS=1.267;MLEAC=1;MLEAF=0.500;MQ=44.00;MQRankSum=0.000;QD=17.33;ReadPosRankSum=-0.292;SOR=0.502	GT:AD:DP:GQ:PL	0/1:12,45:57:99:1016,0,171
2R	6023043	.	A	T	688.77	.	AC=1;AF=0.500;AN=2;BaseQRankSum=-0.079;ClippingRankSum=0.000;DP=48;ExcessHet=3.0103;FS=8.785;MLEAC=1;MLEAF=0.500;MQ=44.00;MQRankSum=0.000;QD=14.35;ReadPosRankSum=0.806;SOR=0.618	GT:AD:DP:GQ:PL	0/1:16,32:48:99:717,0,302
2R	6023847	.	T	G	943.77	.	AC=1;AF=0.500;AN=2;BaseQRankSum=-0.423;ClippingRankSum=0.000;DP=56;ExcessHet=3.0103;FS=25.136;MLEAC=1;MLEAF=0.500;MQ=43.69;MQRankSum=0.446;QD=17.48;ReadPosRankSum=-0.689;SOR=0.565	GT:AD:DP:GQ:PL	0/1:12,42:54:99:972,0,175
2R	6023957	.	C	T	2083.77	.	AC=1;AF=0.500;AN=2;BaseQRankSum=1.370;ClippingRankSum=0.000;DP=69;ExcessHet=3.0103;FS=9.184;MLEAC=1;MLEAF=0.500;MQ=43.33;MQRankSum=0.548;QD=34.16;ReadPosRankSum=-0.239;SOR=0.090	GT:AD:DP:GQ:PL	0/1:7,54:61:99:2112,0,122
2R	6023976	.	A	G	2098.77	.	AC=1;AF=0.500;AN=2;BaseQRankSum=0.338;ClippingRankSum=0.000;DP=69;ExcessHet=3.0103;FS=3.932;MLEAC=1;MLEAF=0.500;MQ=43.38;MQRankSum=2.062;QD=34.41;ReadPosRankSum=0.686;SOR=0.248	GT:AD:DP:GQ:PL	0/1:6,55:61:99:2127,0,107
2R	6024142	.	A	G	619.77	.	AC=1;AF=0.500;AN=2;BaseQRankSum=-2.012;ClippingRankSum=0.000;DP=39;ExcessHet=3.0103;FS=3.215;MLEAC=1;MLEAF=0.500;MQ=41.21;MQRankSum=3.273;QD=15.89;ReadPosRankSum=-0.874;SOR=0.291	GT:AD:DP:GQ:PL	0/1:11,28:39:99:648,0,193
2R	6024235	.	G	A	707.77	.	AC=1;AF=0.500;AN=2;BaseQRankSum=2.097;ClippingRankSum=0.000;DP=48;ExcessHet=3.0103;FS=4.491;MLEAC=1;MLEAF=0.500;MQ=40.72;MQRankSum=2.114;QD=15.73;ReadPosRankSum=1.877;SOR=0.398	GT:AD:DP:GQ:PL	0/1:14,31:45:99:736,0,258
2R	6024455	.	G	GT	844.73	.	AC=1;AF=0.500;AN=2;BaseQRankSum=-1.408;ClippingRankSum=0.000;DP=70;ExcessHet=3.0103;FS=0.986;MLEAC=1;MLEAF=0.500;MQ=41.43;MQRankSum=0.607;QD=12.80;ReadPosRankSum=-0.490;SOR=0.883	GT:AD:DP:GQ:PL	0/1:22,44:66:99:882,0,324
2R	6025123	.	T	C	702.77	.	AC=1;AF=0.500;AN=2;BaseQRankSum=-4.268;ClippingRankSum=0.000;DP=46;ExcessHet=3.0103;FS=1.230;MLEAC=1;MLEAF=0.500;MQ=43.94;MQRankSum=-0.614;QD=15.28;ReadPosRankSum=1.527;SOR=0.947	GT:AD:DP:GQ:PL	0/1:14,32:46:99:731,0,270
2R	6025191	.	T	G	846.77	.	AC=1;AF=0.500;AN=2;BaseQRankSum=-1.052;ClippingRankSum=0.000;DP=47;ExcessHet=3.0103;FS=0.000;MLEAC=1;MLEAF=0.500;MQ=43.96;MQRankSum=-0.468;QD=18.02;ReadPosRankSum=-0.391;SOR=0.966	GT:AD:DP:GQ:PL	0/1:10,37:47:99:875,0,136
2R	6025648	.	CATCCT	C	1743.73	.	AC=1;AF=0.500;AN=2;BaseQRankSum=0.468;ClippingRankSum=0.000;DP=67;ExcessHet=3.0103;FS=4.127;MLEAC=1;MLEAF=0.500;MQ=43.83;MQRankSum=-1.523;QD=26.83;ReadPosRankSum=-0.803;SOR=1.329	GT:AD:DP:GQ:PL	0/1:20,45:65:99:1781,0,1101
2R	6025787	.	G	C	960.77	.	AC=1;AF=0.500;AN=2;BaseQRankSum=-0.989;ClippingRankSum=0.000;DP=53;ExcessHet=3.0103;FS=11.941;MLEAC=1;MLEAF=0.500;MQ=43.43;MQRankSum=-1.450;QD=18.13;ReadPosRankSum=-0.573;SOR=0.057	GT:AD:DP:GQ:PL	0/1:9,44:53:93:989,0,93
2R	6025819	.	T	C	1413.77	.	AC=1;AF=0.500;AN=2;BaseQRankSum=-1.878;ClippingRankSum=0.000;DP=44;ExcessHet=3.0103;FS=9.231;MLEAC=1;MLEAF=0.500;MQ=43.36;MQRankSum=-1.313;QD=32.13;ReadPosRankSum=-0.240;SOR=0.087	GT:AD:DP:GQ:PL	0/1:7,37:44:99:1442,0,336
2R	6025837	.	A	G	1351.77	.	AC=1;AF=0.500;AN=2;BaseQRankSum=-2.503;ClippingRankSum=0.000;DP=43;ExcessHet=3.0103;FS=5.519;MLEAC=1;MLEAF=0.500;MQ=43.34;MQRankSum=-1.674;QD=31.44;ReadPosRankSum=1.531;SOR=0.507	GT:AD:DP:GQ:PL	0/1:10,33:43:99:1380,0,471
2R	6025842	.	G	T	1285.77	.	AC=1;AF=0.500;AN=2;BaseQRankSum=0.202;ClippingRankSum=0.000;DP=41;ExcessHet=3.0103;FS=5.573;MLEAC=1;MLEAF=0.500;MQ=43.31;MQRankSum=-1.618;QD=31.36;ReadPosRankSum=1.019;SOR=0.658	GT:AD:DP:GQ:PL	0/1:9,32:41:99:1314,0,477
2R	6025997	.	C	T	1054.77	.	AC=1;AF=0.500;AN=2;BaseQRankSum=3.721;ClippingRankSum=0.000;DP=59;ExcessHet=3.0103;FS=8.715;MLEAC=1;MLEAF=0.500;MQ=44.00;MQRankSum=0.000;QD=17.88;ReadPosRankSum=-0.446;SOR=0.929	GT:AD:DP:GQ:PL	0/1:14,45:59:99:1083,0,188
2R	6026264	.	AT	A	618.73	.	AC=1;AF=0.500;AN=2;BaseQRankSum=0.865;ClippingRankSum=0.000;DP=62;ExcessHet=3.0103;FS=0.000;MLEAC=1;MLEAF=0.500;MQ=44.49;MQRankSum=1.769;QD=11.05;ReadPosRankSum=0.992;SOR=0.598	GT:AD:DP:GQ:PL	0/1:18,38:56:99:656,0,584
2R	6026273	.	A	T	231.77	.	AC=1;AF=0.500;AN=2;BaseQRankSum=-0.408;ClippingRankSum=0.000;DP=61;ExcessHet=3.0103;FS=1.069;MLEAC=1;MLEAF=0.500;MQ=44.50;MQRankSum=-1.716;QD=3.86;ReadPosRankSum=0.016;SOR=0.914	GT:AD:DP:GQ:PL	0/1:42,18:60:99:260,0,1547
2R	6027772	.	C	G	706.77	.	AC=1;AF=0.500;AN=2;BaseQRankSum=0.502;ClippingRankSum=0.000;DP=40;ExcessHet=3.0103;FS=5.772;MLEAC=1;MLEAF=0.500;MQ=44.00;MQRankSum=0.000;QD=17.67;ReadPosRankSum=-0.881;SOR=0.774	GT:AD:DP:GQ:PL	0/1:9,31:40:99:735,0,133
2R	6027909	.	T	A	774.77	.	AC=1;AF=0.500;AN=2;BaseQRankSum=0.545;ClippingRankSum=0.000;DP=49;ExcessHet=3.0103;FS=7.142;MLEAC=1;MLEAF=0.500;MQ=43.96;MQRankSum=0.000;QD=16.14;ReadPosRankSum=-0.338;SOR=1.527	GT:AD:DP:GQ:PL	0/1:14,34:48:99:803,0,228
2R	6028096	.	T	C	790.77	.	AC=1;AF=0.500;AN=2;BaseQRankSum=1.564;ClippingRankSum=0.000;DP=49;ExcessHet=3.0103;FS=1.248;MLEAC=1;MLEAF=0.500;MQ=43.96;MQRankSum=0.000;QD=16.47;ReadPosRankSum=-1.072;SOR=0.479	GT:AD:DP:GQ:PL	0/1:13,35:48:99:819,0,210
2R	6029443	.	G	A	662.77	.	AC=1;AF=0.500;AN=2;BaseQRankSum=-0.064;ClippingRankSum=0.000;DP=45;ExcessHet=3.0103;FS=1.206;MLEAC=1;MLEAF=0.500;MQ=44.00;MQRankSum=0.000;QD=14.73;ReadPosRankSum=-0.844;SOR=0.730	GT:AD:DP:GQ:PL	0/1:15,30:45:99:691,0,262
2R	6029882	.	A	C	1015.77	.	AC=1;AF=0.500;AN=2;BaseQRankSum=-2.695;ClippingRankSum=0.000;DP=63;ExcessHet=3.0103;FS=0.000;MLEAC=1;MLEAF=0.500;MQ=44.00;MQRankSum=0.000;QD=16.38;ReadPosRankSum=-0.937;SOR=0.855	GT:AD:DP:GQ:PL	0/1:18,44:62:99:1044,0,315
2R	6030137	.	A	T	1319.77	.	AC=1;AF=0.500;AN=2;BaseQRankSum=-1.785;ClippingRankSum=0.000;DP=73;ExcessHet=3.0103;FS=1.040;MLEAC=1;MLEAF=0.500;MQ=43.91;MQRankSum=-0.304;QD=18.08;ReadPosRankSum=0.215;SOR=0.672	GT:AD:DP:GQ:PL	0/1:17,56:73:99:1348,0,267
2R	6030178	.	A	AAAG	1928.73	.	AC=1;AF=0.500;AN=2;BaseQRankSum=-0.048;ClippingRankSum=0.000;DP=61;ExcessHet=3.0103;FS=0.000;MLEAC=1;MLEAF=0.500;MQ=43.28;MQRankSum=-0.158;QD=31.62;ReadPosRankSum=-0.414;SOR=0.720	GT:AD:DP:GQ:PL	0/1:13,48:61:99:1966,0,431
2R	6030180	.	AC	A	1928.73	.	AC=1;AF=0.500;AN=2;BaseQRankSum=0.019;ClippingRankSum=0.000;DP=59;ExcessHet=3.0103;FS=0.000;MLEAC=1;MLEAF=0.500;MQ=43.26;MQRankSum=-0.216;QD=32.69;ReadPosRankSum=-0.174;SOR=0.727	GT:AD:DP:GQ:PL	0/1:13,46:59:99:1966,0,431
2R	6030215	.	G	A	1981.77	.	AC=1;AF=0.500;AN=2;BaseQRankSum=-1.299;ClippingRankSum=0.000;DP=66;ExcessHet=3.0103;FS=2.438;MLEAC=1;MLEAF=0.500;MQ=42.68;MQRankSum=-1.095;QD=30.03;ReadPosRankSum=0.142;SOR=0.694	GT:AD:DP:GQ:PL	0/1:16,50:66:99:2010,0,519
2R	6030220	.	T	C	2006.77	.	AC=1;AF=0.500;AN=2;BaseQRankSum=-2.336;ClippingRankSum=0.000;DP=68;ExcessHet=3.0103;FS=0.000;MLEAC=1;MLEAF=0.500;MQ=42.66;MQRankSum=-0.778;QD=29.51;ReadPosRankSum=0.439;SOR=0.628	GT:AD:DP:GQ:PL	0/1:17,51:68:99:2035,0,548
2R	6030282	.	G	A	1023.77	.	AC=1;AF=0.500;AN=2;BaseQRankSum=1.647;ClippingRankSum=0.000;DP=64;ExcessHet=3.0103;FS=3.951;MLEAC=1;MLEAF=0.500;MQ=40.96;MQRankSum=-1.130;QD=16.00;ReadPosRankSum=0.187;SOR=0.295	GT:AD:DP:GQ:PL	0/1:18,46:64:99:1052,0,284
2R	6030653	.	T	G	1016.77	.	AC=1;AF=0.500;AN=2;BaseQRankSum=-1.920;ClippingRankSum=0.000;DP=39;ExcessHet=3.0103;FS=3.119;MLEAC=1;MLEAF=0.500;MQ=31.41;MQRankSum=-3.089;QD=26.07;ReadPosRankSum=-0.783;SOR=0.944	GT:AD:DP:GQ:PL	0/1:12,27:39:99:1045,0,504
2R	6030666	.	A	G	1068.77	.	AC=1;AF=0.500;AN=2;BaseQRankSum=-1.427;ClippingRankSum=0.000;DP=42;ExcessHet=3.0103;FS=2.874;MLEAC=1;MLEAF=0.500;MQ=31.80;MQRankSum=-2.470;QD=25.45;ReadPosRankSum=0.387;SOR=0.987	GT:AD:DP:GQ:PL	0/1:13,29:42:99:1097,0,521
2R	6030914	.	G	A	1074.77	.	AC=1;AF=0.500;AN=2;BaseQRankSum=3.609;ClippingRankSum=0.000;DP=61;ExcessHet=3.0103;FS=8.478;MLEAC=1;MLEAF=0.500;MQ=42.93;MQRankSum=1.460;QD=17.62;ReadPosRankSum=0.486;SOR=1.099	GT:AD:DP:GQ:PL	0/1:16,45:61:99:1103,0,254
2R	6030976	.	TGA	T	2043.73	.	AC=1;AF=0.500;AN=2;BaseQRankSum=1.678;ClippingRankSum=0.000;DP=76;ExcessHet=3.0103;FS=5.477;MLEAC=1;MLEAF=0.500;MQ=43.78;MQRankSum=0.000;QD=28.00;ReadPosRankSum=-0.006;SOR=1.049	GT:AD:DP:GQ:PL	0/1:18,55:73:99:2081,0,523
2R	6031059	.	ATAT	A	2262.73	.	AC=1;AF=0.500;AN=2;BaseQRankSum=-0.229;ClippingRankSum=0.000;DP=73;ExcessHet=3.0103;FS=1.050;MLEAC=1;MLEAF=0.500;MQ=43.97;MQRankSum=1.847;QD=31.00;ReadPosRankSum=0.463;SOR=0.529	GT:AD:DP:GQ:PL	0/1:17,56:73:99:2300,0,545
2R	6031063	.	C	CT	2262.73	.	AC=1;AF=0.500;AN=2;BaseQRankSum=-2.608;ClippingRankSum=0.000;DP=73;ExcessHet=3.0103;FS=1.050;MLEAC=1;MLEAF=0.500;MQ=43.97;MQRankSum=1.847;QD=31.00;ReadPosRankSum=0.496;SOR=0.529	GT:AD:DP:GQ:PL	0/1:17,56:73:99:2300,0,545
2R	6031102	.	AGCTTTT	A	2130.73	.	AC=1;AF=0.500;AN=2;BaseQRankSum=-1.390;ClippingRankSum=0.000;DP=72;ExcessHet=3.0103;FS=1.052;MLEAC=1;MLEAF=0.500;MQ=43.97;MQRankSum=1.764;QD=29.59;ReadPosRankSum=0.800;SOR=0.465	GT:AD:DP:GQ:PL	0/1:18,54:72:99:2168,0,593
2R	6031568	.	T	A	971.77	.	AC=1;AF=0.500;AN=2;BaseQRankSum=-0.546;ClippingRankSum=0.000;DP=67;ExcessHet=3.0103;FS=6.895;MLEAC=1;MLEAF=0.500;MQ=43.63;MQRankSum=-0.080;QD=14.50;ReadPosRankSum=-1.053;SOR=0.410	GT:AD:DP:GQ:PL	0/1:23,44:67:99:1000,0,445
2R	6031603	.	C	T	1041.77	.	AC=1;AF=0.500;AN=2;BaseQRankSum=0.535;ClippingRankSum=0.000;DP=70;ExcessHet=3.0103;FS=3.388;MLEAC=1;MLEAF=0.500;MQ=43.61;MQRankSum=0.589;QD=14.88;ReadPosRankSum=0.389;SOR=0.394	GT:AD:DP:GQ:PL	0/1:23,47:70:99:1070,0,422
2R	6031687	.	A	C	1278.77	.	AC=1;AF=0.500;AN=2;BaseQRankSum=-1.387;ClippingRankSum=0.000;DP=80;ExcessHet=3.0103;FS=2.023;MLEAC=1;MLEAF=0.500;MQ=43.67;MQRankSum=0.793;QD=15.98;ReadPosRankSum=0.279;SOR=0.719	GT:AD:DP:GQ:PL	0/1:24,56:80:99:1307,0,396
2R	6031997	.	A	T	723.77	.	AC=1;AF=0.500;AN=2;BaseQRankSum=0.759;ClippingRankSum=0.000;DP=55;ExcessHet=3.0103;FS=4.048;MLEAC=1;MLEAF=0.500;MQ=44.00;MQRankSum=0.000;QD=13.66;ReadPosRankSum=-1.266;SOR=1.080	GT:AD:DP:GQ:PL	0/1:20,33:53:99:752,0,387
2R	6032041	.	A	T	368.77	.	AC=1;AF=0.500;AN=2;BaseQRankSum=0.614;ClippingRankSum=0.000;DP=55;ExcessHet=3.0103;FS=3.945;MLEAC=1;MLEAF=0.500;MQ=43.96;MQRankSum=-1.285;QD=6.70;ReadPosRankSum=0.427;SOR=1.033	GT:AD:DP:GQ:PL	0/1:35,20:55:99:397,0,1410
2R	6032042	.	T	C	1312.77	.	AC=1;AF=0.500;AN=2;BaseQRankSum=-2.602;ClippingRankSum=0.000;DP=56;ExcessHet=3.0103;FS=2.354;MLEAC=1;MLEAF=0.500;MQ=43.97;MQRankSum=1.328;QD=23.44;ReadPosRankSum=0.204;SOR=0.681	GT:AD:DP:GQ:PL	0/1:21,35:56:99:1341,0,769
2R	6032060	.	T	A	1309.77	.	AC=1;AF=0.500;AN=2;BaseQRankSum=-2.147;ClippingRankSum=0.000;DP=56;ExcessHet=3.0103;FS=3.885;MLEAC=1;MLEAF=0.500;MQ=43.97;MQRankSum=1.328;QD=23.39;ReadPosRankSum=0.643;SOR=0.839	GT:AD:DP:GQ:PL	0/1:21,35:56:99:1338,0,794
2R	6032188	.	G	A	640.77	.	AC=1;AF=0.500;AN=2;BaseQRankSum=1.213;ClippingRankSum=0.000;DP=47;ExcessHet=3.0103;FS=1.157;MLEAC=1;MLEAF=0.500;MQ=43.90;MQRankSum=-1.095;QD=13.63;ReadPosRankSum=1.096;SOR=0.592	GT:AD:DP:GQ:PL	0/1:18,29:47:99:669,0,332
2R	6032399	.	G	A	1192.77	.	AC=2;AF=1.00;AN=2;DP=45;ExcessHet=3.0103;FS=0.000;MLEAC=2;MLEAF=1.00;MQ=43.91;QD=27.11;SOR=0.693	GT:AD:DP:GQ:PL	1/1:0,44:44:99:1221,132,0
2R	6032492	.	C	A	643.77	.	AC=1;AF=0.500;AN=2;BaseQRankSum=-0.309;ClippingRankSum=0.000;DP=41;ExcessHet=3.0103;FS=0.000;MLEAC=1;MLEAF=0.500;MQ=43.90;MQRankSum=-0.842;QD=16.09;ReadPosRankSum=0.836;SOR=0.608	GT:AD:DP:GQ:PL	0/1:11,29:40:99:672,0,200
2R	6032562	.	T	G	909.77	.	AC=2;AF=1.00;AN=2;DP=38;ExcessHet=3.0103;FS=0.000;MLEAC=2;MLEAF=1.00;MQ=44.00;QD=24.59;SOR=0.746	GT:AD:DP:GQ:PL	1/1:0,37:37:99:938,109,0
2R	6032781	.	G	A	1010.77	.	AC=1;AF=0.500;AN=2;BaseQRankSum=0.043;ClippingRankSum=0.000;DP=60;ExcessHet=3.0103;FS=1.090;MLEAC=1;MLEAF=0.500;MQ=44.00;MQRankSum=0.000;QD=16.85;ReadPosRankSum=-0.567;SOR=0.883	GT:AD:DP:GQ:PL	0/1:16,44:60:99:1039,0,259
2R	6033111	.	G	T	521.77	.	AC=1;AF=0.500;AN=2;BaseQRankSum=3.033;ClippingRankSum=0.000;DP=65;ExcessHet=3.0103;FS=0.000;MLEAC=1;MLEAF=0.500;MQ=43.89;MQRankSum=0.886;QD=8.15;ReadPosRankSum=0.421;SOR=0.788	GT:AD:DP:GQ:PL	0/1:37,27:64:99:550,0,1385
2R	6033122	.	G	A	763.77	.	AC=1;AF=0.500;AN=2;BaseQRankSum=2.534;ClippingRankSum=0.000;DP=63;ExcessHet=3.0103;FS=0.979;MLEAC=1;MLEAF=0.500;MQ=43.88;MQRankSum=-0.846;QD=12.32;ReadPosRankSum=-0.255;SOR=0.852	GT:AD:DP:GQ:PL	0/1:27,35:62:99:792,0,995
2R	6033357	.	C	G	1172.77	.	AC=2;AF=1.00;AN=2;DP=46;ExcessHet=3.0103;FS=0.000;MLEAC=2;MLEAF=1.00;MQ=44.15;QD=25.49;SOR=0.874	GT:AD:DP:GQ:PL	1/1:0,46:46:99:1201,137,0
2R	6033377	.	T	C	859.77	.	AC=2;AF=1.00;AN=2;DP=37;ExcessHet=3.0103;FS=0.000;MLEAC=2;MLEAF=1.00;MQ=44.18;QD=23.24;SOR=2.012	GT:AD:DP:GQ:PL	1/1:0,37:37:99:888,108,0
2R	6033430	.	G	T	288.77	.	AC=1;AF=0.500;AN=2;BaseQRankSum=-0.553;ClippingRankSum=0.000;DP=31;ExcessHet=3.0103;FS=0.000;MLEAC=1;MLEAF=0.500;MQ=43.94;MQRankSum=1.033;QD=9.32;ReadPosRankSum=0.376;SOR=0.616	GT:AD:DP:GQ:PL	0/1:16,15:31:99:317,0,352
2R	6033493	.	AAATATGTTCTTAATGCGTATAATAAAGCAAAG	A	536.73	.	AC=1;AF=0.500;AN=2;BaseQRankSum=-0.498;ClippingRankSum=0.000;DP=38;ExcessHet=3.0103;FS=5.253;MLEAC=1;MLEAF=0.500;MQ=43.95;MQRankSum=-1.062;QD=14.91;ReadPosRankSum=-2.126;SOR=0.199	GT:AD:DP:GQ:PL	0/1:20,16:36:99:574,0,778
2R	6033552	.	A	C	285.77	.	AC=1;AF=0.500;AN=2;BaseQRankSum=-1.389;ClippingRankSum=0.000;DP=38;ExcessHet=3.0103;FS=1.283;MLEAC=1;MLEAF=0.500;MQ=43.95;MQRankSum=0.953;QD=7.52;ReadPosRankSum=1.972;SOR=1.008	GT:AD:DP:GQ:PL	0/1:21,17:38:99:314,0,806
2R	6033556	.	T	G	443.77	.	AC=1;AF=0.500;AN=2;BaseQRankSum=1.852;ClippingRankSum=0.000;DP=38;ExcessHet=3.0103;FS=1.283;MLEAC=1;MLEAF=0.500;MQ=43.95;MQRankSum=-0.847;QD=11.68;ReadPosRankSum=-1.686;SOR=0.454	GT:AD:DP:GQ:PL	0/1:17,21:38:99:472,0,635
2R	6033661	.	A	G	681.77	.	AC=1;AF=0.500;AN=2;BaseQRankSum=-0.439;ClippingRankSum=0.000;DP=45;ExcessHet=3.0103;FS=6.759;MLEAC=1;MLEAF=0.500;MQ=43.87;MQRankSum=0.087;QD=15.49;ReadPosRankSum=0.177;SOR=0.188	GT:AD:DP:GQ:PL	0/1:14,30:44:99:710,0,269
2R	6033699	.	T	A	1052.77	.	AC=2;AF=1.00;AN=2;BaseQRankSum=1.555;ClippingRankSum=0.000;DP=41;ExcessHet=3.0103;FS=0.000;MLEAC=2;MLEAF=1.00;MQ=43.90;MQRankSum=-0.113;QD=25.68;ReadPosRankSum=1.099;SOR=0.507	GT:AD:DP:GQ:PL	1/1:1,40:41:99:1081,99,0
2R	6033723	.	C	CA	453.73	.	AC=1;AF=0.500;AN=2;BaseQRankSum=-0.296;ClippingRankSum=0.000;DP=41;ExcessHet=3.0103;FS=0.000;MLEAC=1;MLEAF=0.500;MQ=43.90;MQRankSum=0.488;QD=11.34;ReadPosRankSum=-2.655;SOR=0.512	GT:AD:DP:GQ:PL	0/1:14,26:40:99:491,0,195
2R	6033780	.	C	T	301.77	.	AC=1;AF=0.500;AN=2;BaseQRankSum=2.643;ClippingRankSum=0.000;DP=43;ExcessHet=3.0103;FS=0.000;MLEAC=1;MLEAF=0.500;MQ=43.95;MQRankSum=-1.189;QD=7.02;ReadPosRankSum=-1.442;SOR=0.802	GT:AD:DP:GQ:PL	0/1:26,17:43:99:330,0,576
2R	6033834	.	T	A	687.77	.	AC=1;AF=0.500;AN=2;BaseQRankSum=-0.323;ClippingRankSum=0.000;DP=46;ExcessHet=3.0103;FS=0.000;MLEAC=1;MLEAF=0.500;MQ=43.96;MQRankSum=-0.649;QD=14.95;ReadPosRankSum=-1.982;SOR=0.784	GT:AD:DP:GQ:PL	0/1:15,31:46:99:716,0,274
2R	6034009	.	A	C	2267.77	.	AC=2;AF=1.00;AN=2;BaseQRankSum=2.449;ClippingRankSum=0.000;DP=58;ExcessHet=3.0103;FS=6.911;MLEAC=2;MLEAF=1.00;MQ=44.49;MQRankSum=0.245;QD=30.01;ReadPosRankSum=-0.217;SOR=0.559	GT:AD:DP:GQ:PL	1/1:2,55:57:99:2296,138,0
2R	6034024	.	TTTTGA	T	479.73	.	AC=1;AF=0.500;AN=2;BaseQRankSum=-3.705;ClippingRankSum=0.000;DP=63;ExcessHet=3.0103;FS=5.322;MLEAC=1;MLEAF=0.500;MQ=45.06;MQRankSum=2.614;QD=8.27;ReadPosRankSum=2.142;SOR=0.604	GT:AD:DP:GQ:PL	0/1:23,35:58:99:517,0,790
2R	6034190	.	T	A	208.77	.	AC=1;AF=0.500;AN=2;BaseQRankSum=0.645;ClippingRankSum=0.000;DP=62;ExcessHet=3.0103;FS=0.000;MLEAC=1;MLEAF=0.500;MQ=43.12;MQRankSum=-0.167;QD=3.37;ReadPosRankSum=2.266;SOR=0.765	GT:AD:DP:GQ:PL	0/1:47,15:62:99:237,0,1110
2R	6034242	.	A	G	175.77	.	AC=1;AF=0.500;AN=2;BaseQRankSum=-3.198;ClippingRankSum=0.000;DP=57;ExcessHet=3.0103;FS=0.000;MLEAC=1;MLEAF=0.500;MQ=43.13;MQRankSum=-0.843;QD=3.08;ReadPosRankSum=-1.041;SOR=0.720	GT:AD:DP:GQ:PL	0/1:42,15:57:99:204,0,1016
2R	6034405	.	G	A	305.77	.	AC=1;AF=0.500;AN=2;BaseQRankSum=2.778;ClippingRankSum=0.000;DP=53;ExcessHet=3.0103;FS=4.861;MLEAC=1;MLEAF=0.500;MQ=43.20;MQRankSum=0.047;QD=5.77;ReadPosRankSum=-0.038;SOR=1.385	GT:AD:DP:GQ:PL	0/1:41,12:53:99:334,0,1891
2R	6034419	.	G	T	263.77	.	AC=1;AF=0.500;AN=2;BaseQRankSum=1.021;ClippingRankSum=0.000;DP=46;ExcessHet=3.0103;FS=3.222;MLEAC=1;MLEAF=0.500;MQ=43.19;MQRankSum=0.752;QD=5.73;ReadPosRankSum=-0.345;SOR=1.445	GT:AD:DP:GQ:PL	0/1:36,10:46:99:292,0,1785
2R	6034607	.	A	C	750.77	.	AC=1;AF=0.500;AN=2;BaseQRankSum=-0.186;ClippingRankSum=0.000;DP=56;ExcessHet=3.0103;FS=5.737;MLEAC=1;MLEAF=0.500;MQ=43.97;MQRankSum=1.379;QD=13.41;ReadPosRankSum=0.681;SOR=0.445	GT:AD:DP:GQ:PL	0/1:20,36:56:99:779,0,368
2R	6034623	.	G	T	1492.77	.	AC=2;AF=1.00;AN=2;DP=58;ExcessHet=3.0103;FS=0.000;MLEAC=2;MLEAF=1.00;MQ=43.90;QD=25.74;SOR=0.997	GT:AD:DP:GQ:PL	1/1:0,58:58:99:1521,172,0
2R	6034690	.	A	G	848.77	.	AC=1;AF=0.500;AN=2;BaseQRankSum=-2.448;ClippingRankSum=0.000;DP=59;ExcessHet=3.0103;FS=5.599;MLEAC=1;MLEAF=0.500;MQ=43.69;MQRankSum=-0.638;QD=14.39;ReadPosRankSum=-0.530;SOR=0.264	GT:AD:DP:GQ:PL	0/1:19,40:59:99:877,0,364
2R	6034719	.	C	T	983.77	.	AC=1;AF=0.500;AN=2;BaseQRankSum=0.559;ClippingRankSum=0.000;DP=62;ExcessHet=3.0103;FS=3.881;MLEAC=1;MLEAF=0.500;MQ=43.71;MQRankSum=-0.566;QD=15.87;ReadPosRankSum=0.397;SOR=0.386	GT:AD:DP:GQ:PL	0/1:19,43:62:99:1012,0,322
2R	6034738	.	G	A	326.77	.	AC=1;AF=0.500;AN=2;BaseQRankSum=1.784;ClippingRankSum=0.000;DP=67;ExcessHet=3.0103;FS=3.781;MLEAC=1;MLEAF=0.500;MQ=43.51;MQRankSum=0.730;QD=4.88;ReadPosRankSum=-0.188;SOR=1.292	GT:AD:DP:GQ:PL	0/1:48,19:67:99:355,0,1132
2R	6034779	.	A	T	2877.77	.	AC=2;AF=1.00;AN=2;DP=63;ExcessHet=3.0103;FS=0.000;MLEAC=2;MLEAF=1.00;MQ=43.21;QD=35.93;SOR=0.859	GT:AD:DP:GQ:PL	1/1:0,63:63:99:2906,199,0
2R	6034788	.	A	G	3045.77	.	AC=2;AF=1.00;AN=2;DP=69;ExcessHet=3.0103;FS=0.000;MLEAC=2;MLEAF=1.00;MQ=43.17;QD=29.47;SOR=0.781	GT:AD:DP:GQ:PL	1/1:0,69:69:99:3074,211,0
2R	6034801	.	C	CT	280.73	.	AC=1;AF=0.500;AN=2;BaseQRankSum=-1.149;ClippingRankSum=0.000;DP=64;ExcessHet=3.0103;FS=3.671;MLEAC=1;MLEAF=0.500;MQ=43.15;MQRankSum=-0.220;QD=4.46;ReadPosRankSum=-1.218;SOR=1.230	GT:AD:DP:GQ:PL	0/1:42,21:63:99:318,0,730
2R	6034841	.	GATTAA	G	927.73	.	AC=1;AF=0.500;AN=2;BaseQRankSum=-1.489;ClippingRankSum=0.000;DP=69;ExcessHet=3.0103;FS=3.349;MLEAC=1;MLEAF=0.500;MQ=43.15;MQRankSum=-0.813;QD=13.64;ReadPosRankSum=0.606;SOR=0.960	GT:AD:DP:GQ:PL	0/1:42,26:68:99:965,0,1669
2R	6034894	.	C	CA	282.73	.	AC=1;AF=0.500;AN=2;BaseQRankSum=-1.068;ClippingRankSum=0.000;DP=67;ExcessHet=3.0103;FS=3.576;MLEAC=1;MLEAF=0.500;MQ=43.23;MQRankSum=-0.636;QD=4.42;ReadPosRankSum=-0.764;SOR=0.933	GT:AD:DP:GQ:PL	0/1:40,24:64:99:320,0,680
2R	6034956	.	C	T	1522.77	.	AC=2;AF=1.00;AN=2;DP=54;ExcessHet=3.0103;FS=0.000;MLEAC=2;MLEAF=1.00;MQ=43.43;QD=28.20;SOR=0.846	GT:AD:DP:GQ:PL	1/1:0,54:54:99:1551,162,0
2R	6035026	.	A	AT	552.73	.	AC=1;AF=0.500;AN=2;BaseQRankSum=1.401;ClippingRankSum=0.000;DP=60;ExcessHet=3.0103;FS=1.121;MLEAC=1;MLEAF=0.500;MQ=43.40;MQRankSum=-3.627;QD=9.37;ReadPosRankSum=-1.267;SOR=1.025	GT:AD:DP:GQ:PL	0/1:41,18:59:99:590,0,1709
2R	6035028	.	A	T	555.77	.	AC=1;AF=0.500;AN=2;BaseQRankSum=0.961;ClippingRankSum=0.000;DP=59;ExcessHet=3.0103;FS=2.549;MLEAC=1;MLEAF=0.500;MQ=43.39;MQRankSum=-3.860;QD=9.42;ReadPosRankSum=-0.747;SOR=1.179	GT:AD:DP:GQ:PL	0/1:42,17:59:99:584,0,1754
2R	6035041	.	GA	G	780.73	.	AC=1;AF=0.500;AN=2;BaseQRankSum=-0.269;ClippingRankSum=0.000;DP=58;ExcessHet=3.0103;FS=2.568;MLEAC=1;MLEAF=0.500;MQ=43.26;MQRankSum=3.222;QD=13.46;ReadPosRankSum=0.231;SOR=0.344	GT:AD:DP:GQ:PL	0/1:17,41:58:99:818,0,554
2R	6035070	.	T	C	247.77	.	AC=1;AF=0.500;AN=2;BaseQRankSum=-0.791;ClippingRankSum=0.000;DP=58;ExcessHet=3.0103;FS=2.568;MLEAC=1;MLEAF=0.500;MQ=43.19;MQRankSum=-2.781;QD=4.27;ReadPosRankSum=0.727;SOR=1.234	GT:AD:DP:GQ:PL	0/1:41,17:58:99:276,0,942
2R	6035099	.	TTTA	T	2483.73	.	AC=2;AF=1.00;AN=2;DP=56;ExcessHet=3.0103;FS=0.000;MLEAC=2;MLEAF=1.00;MQ=43.23;QD=30.46;SOR=1.654	GT:AD:DP:GQ:PL	1/1:0,53:53:99:2521,169,0
2R	6035103	.	T	TGG	2482.73	.	AC=2;AF=1.00;AN=2;DP=54;ExcessHet=3.0103;FS=0.000;MLEAC=2;MLEAF=1.00;MQ=43.21;QD=29.10;SOR=1.567	GT:AD:DP:GQ:PL	1/1:0,54:54:99:2520,169,0
2R	6035106	.	TATAATATTAA	T	2482.73	.	AC=2;AF=1.00;AN=2;DP=56;ExcessHet=3.0103;FS=0.000;MLEAC=2;MLEAF=1.00;MQ=43.23;QD=34.83;SOR=1.528	GT:AD:DP:GQ:PL	1/1:0,56:56:99:2520,169,0
2R	6035117	.	C	G	2401.77	.	AC=2;AF=1.00;AN=2;DP=54;ExcessHet=3.0103;FS=0.000;MLEAC=2;MLEAF=1.00;MQ=43.21;QD=24.44;SOR=1.445	GT:AD:DP:GQ:PL	1/1:0,54:54:99:2430,163,0
2R	6035164	.	T	C	888.77	.	AC=1;AF=0.500;AN=2;BaseQRankSum=1.012;ClippingRankSum=0.000;DP=54;ExcessHet=3.0103;FS=0.000;MLEAC=1;MLEAF=0.500;MQ=43.24;MQRankSum=0.983;QD=16.46;ReadPosRankSum=0.316;SOR=0.635	GT:AD:DP:GQ:PL	0/1:14,40:54:99:917,0,214
2R	6035195	.	T	C	923.77	.	AC=1;AF=0.500;AN=2;BaseQRankSum=-1.286;ClippingRankSum=0.000;DP=50;ExcessHet=3.0103;FS=1.395;MLEAC=1;MLEAF=0.500;MQ=43.48;MQRankSum=-0.652;QD=18.48;ReadPosRankSum=0.316;SOR=0.542	GT:AD:DP:GQ:PL	0/1:10,40:50:99:952,0,114
2R	6035567	.	A	C	897.77	.	AC=2;AF=1.00;AN=2;DP=34;ExcessHet=3.0103;FS=0.000;MLEAC=2;MLEAF=1.00;MQ=43.94;QD=26.40;SOR=0.941	GT:AD:DP:GQ:PL	1/1:0,34:34:99:926,102,0
2R	6035755	.	T	C	256.77	.	AC=1;AF=0.500;AN=2;BaseQRankSum=-1.345;ClippingRankSum=0.000;DP=39;ExcessHet=3.0103;FS=2.913;MLEAC=1;MLEAF=0.500;MQ=44.00;MQRankSum=0.000;QD=6.76;ReadPosRankSum=1.397;SOR=0.307	GT:AD:DP:GQ:PL	0/1:22,16:38:99:285,0,510
2R	6035809	.	T	G	298.77	.	AC=1;AF=0.500;AN=2;BaseQRankSum=1.306;ClippingRankSum=0.000;DP=45;ExcessHet=3.0103;FS=0.000;MLEAC=1;MLEAF=0.500;MQ=44.00;MQRankSum=0.000;QD=6.79;ReadPosRankSum=0.030;SOR=0.649	GT:AD:DP:GQ:PL	0/1:28,16:44:99:327,0,668
2R	6036044	.	G	C	150.77	.	AC=1;AF=0.500;AN=2;BaseQRankSum=0.018;ClippingRankSum=0.000;DP=38;ExcessHet=3.0103;FS=1.386;MLEAC=1;MLEAF=0.500;MQ=44.58;MQRankSum=2.442;QD=3.97;ReadPosRankSum=-0.199;SOR=0.460	GT:AD:DP:GQ:PL	0/1:28,10:38:99:179,0,670
2R	6036102	.	GT	G	390.73	.	AC=1;AF=0.500;AN=2;BaseQRankSum=-1.901;ClippingRankSum=0.000;DP=36;ExcessHet=3.0103;FS=0.000;MLEAC=1;MLEAF=0.500;MQ=44.92;MQRankSum=-3.180;QD=11.49;ReadPosRankSum=-0.569;SOR=0.892	GT:AD:DP:GQ:PL	0/1:8,26:34:99:428,0,140
2R	6036138	.	G	A	76.77	.	AC=1;AF=0.500;AN=2;BaseQRankSum=-1.485;ClippingRankSum=0.000;DP=38;ExcessHet=3.0103;FS=1.559;MLEAC=1;MLEAF=0.500;MQ=44.87;MQRankSum=3.487;QD=2.02;ReadPosRankSum=-0.983;SOR=0.384	GT:AD:DP:GQ:PL	0/1:30,8:38:99:105,0,700
2R	6036209	.	G	C	123.77	.	AC=1;AF=0.500;AN=2;BaseQRankSum=1.637;ClippingRankSum=0.000;DP=42;ExcessHet=3.0103;FS=0.000;MLEAC=1;MLEAF=0.500;MQ=44.26;MQRankSum=1.845;QD=2.95;ReadPosRankSum=1.241;SOR=0.484	GT:AD:DP:GQ:PL	0/1:32,10:42:99:152,0,722
2R	6036276	.	C	T	1040.77	.	AC=2;AF=1.00;AN=2;BaseQRankSum=1.770;ClippingRankSum=0.000;DP=39;ExcessHet=3.0103;FS=0.000;MLEAC=2;MLEAF=1.00;MQ=44.00;MQRankSum=0.000;QD=26.69;ReadPosRankSum=1.370;SOR=0.317	GT:AD:DP:GQ:PL	1/1:1,38:39:99:1069,107,0
2R	6036483	.	G	A	414.77	.	AC=1;AF=0.500;AN=2;BaseQRankSum=-1.453;ClippingRankSum=0.000;DP=28;ExcessHet=3.0103;FS=1.631;MLEAC=1;MLEAF=0.500;MQ=44.00;MQRankSum=0.000;QD=14.81;ReadPosRankSum=0.849;SOR=0.333	GT:AD:DP:GQ:PL	0/1:9,19:28:99:443,0,170
2R	6036627	.	C	T	378.77	.	AC=1;AF=0.500;AN=2;BaseQRankSum=1.398;ClippingRankSum=0.000;DP=45;ExcessHet=3.0103;FS=0.000;MLEAC=1;MLEAF=0.500;MQ=44.00;MQRankSum=0.000;QD=8.42;ReadPosRankSum=-0.273;SOR=0.556	GT:AD:DP:GQ:PL	0/1:26,19:45:99:407,0,575
2R	6036987	.	G	A	747.77	.	AC=1;AF=0.500;AN=2;BaseQRankSum=-0.286;ClippingRankSum=0.000;DP=52;ExcessHet=3.0103;FS=0.000;MLEAC=1;MLEAF=0.500;MQ=44.00;MQRankSum=0.000;QD=14.38;ReadPosRankSum=0.122;SOR=0.770	GT:AD:DP:GQ:PL	0/1:17,35:52:99:776,0,317
2R	6037008	.	T	G	2068.77	.	AC=2;AF=1.00;AN=2;DP=48;ExcessHet=3.0103;FS=0.000;MLEAC=2;MLEAF=1.00;MQ=44.00;QD=32.50;SOR=0.866	GT:AD:DP:GQ:PL	1/1:0,48:48:99:2097,147,0
2R	6037018	.	A	G	2067.77	.	AC=2;AF=1.00;AN=2;DP=48;ExcessHet=3.0103;FS=0.000;MLEAC=2;MLEAF=1.00;MQ=44.00;QD=28.04;SOR=0.866	GT:AD:DP:GQ:PL	1/1:0,48:48:99:2096,147,0
2R	6037128	.	T	C	402.77	.	AC=1;AF=0.500;AN=2;BaseQRankSum=0.949;ClippingRankSum=0.000;DP=51;ExcessHet=3.0103;FS=2.381;MLEAC=1;MLEAF=0.500;MQ=44.00;MQRankSum=0.000;QD=8.06;ReadPosRankSum=0.037;SOR=0.943	GT:AD:DP:GQ:PL	0/1:29,21:50:99:431,0,654
2R	6037291	.	C	T	530.77	.	AC=1;AF=0.500;AN=2;BaseQRankSum=0.185;ClippingRankSum=0.000;DP=44;ExcessHet=3.0103;FS=1.187;MLEAC=1;MLEAF=0.500;MQ=43.91;MQRankSum=0.230;QD=12.06;ReadPosRankSum=0.187;SOR=1.011	GT:AD:DP:GQ:PL	0/1:19,25:44:99:559,0,392
2R	6037366	.	A	C	1412.77	.	AC=2;AF=1.00;AN=2;DP=55;ExcessHet=3.0103;FS=0.000;MLEAC=2;MLEAF=1.00;MQ=44.00;QD=26.16;SOR=0.767	GT:AD:DP:GQ:PL	1/1:0,54:54:99:1441,161,0
2R	6037448	.	G	A	1141.77	.	AC=2;AF=1.00;AN=2;DP=45;ExcessHet=3.0103;FS=0.000;MLEAC=2;MLEAF=1.00;MQ=43.96;QD=25.95;SOR=1.662	GT:AD:DP:GQ:PL	1/1:0,44:44:99:1170,132,0
2R	6037497	.	GA	G	235.73	.	AC=1;AF=0.500;AN=2;BaseQRankSum=-0.477;ClippingRankSum=0.000;DP=31;ExcessHet=3.0103;FS=0.000;MLEAC=1;MLEAF=0.500;MQ=43.94;MQRankSum=-1.543;QD=8.13;ReadPosRankSum=-0.558;SOR=0.657	GT:AD:DP:GQ:PL	0/1:21,8:29:99:273,0,844
2R	6037506	.	ATCGTTTC	A	304.73	.	AC=1;AF=0.500;AN=2;BaseQRankSum=1.316;ClippingRankSum=0.000;DP=36;ExcessHet=3.0103;FS=0.000;MLEAC=1;MLEAF=0.500;MQ=43.95;MQRankSum=-1.518;QD=8.71;ReadPosRankSum=-1.286;SOR=0.656	GT:AD:DP:GQ:PL	0/1:25,10:35:99:342,0,1048
2R	6037514	.	AAT	A	307.73	.	AC=1;AF=0.500;AN=2;BaseQRankSum=1.323;ClippingRankSum=0.000;DP=36;ExcessHet=3.0103;FS=0.000;MLEAC=1;MLEAF=0.500;MQ=43.95;MQRankSum=-1.518;QD=8.79;ReadPosRankSum=-2.394;SOR=0.656	GT:AD:DP:GQ:PL	0/1:25,10:35:99:345,0,1020
2R	6037518	.	GTTTAGGCCTCGAAAAATCTGAC	G	298.73	.	AC=1;AF=0.500;AN=2;BaseQRankSum=1.196;ClippingRankSum=0.000;DP=39;ExcessHet=3.0103;FS=0.000;MLEAC=1;MLEAF=0.500;MQ=43.95;MQRankSum=-1.614;QD=7.86;SOR=0.764	GT:AD:DP:GQ:PL	0/1:28,10:38:99:336,0,1144
2R	6037587	.	C	A	188.77	.	AC=1;AF=0.500;AN=2;BaseQRankSum=0.780;ClippingRankSum=0.000;DP=39;ExcessHet=3.0103;FS=3.062;MLEAC=1;MLEAF=0.500;MQ=43.95;MQRankSum=-1.444;QD=4.84;ReadPosRankSum=-1.950;SOR=1.341	GT:AD:DP:GQ:PL	0/1:27,12:39:99:217,0,619
2R	6038425	.	T	G	730.77	.	AC=1;AF=0.500;AN=2;BaseQRankSum=-1.270;ClippingRankSum=0.000;DP=48;ExcessHet=3.0103;FS=8.883;MLEAC=1;MLEAF=0.500;MQ=44.00;MQRankSum=0.000;QD=15.22;ReadPosRankSum=0.663;SOR=0.258	GT:AD:DP:GQ:PL	0/1:15,33:48:99:759,0,275
2R	6038932	.	C	T	202.77	.	AC=1;AF=0.500;AN=2;BaseQRankSum=0.256;ClippingRankSum=0.000;DP=55;ExcessHet=3.0103;FS=0.000;MLEAC=1;MLEAF=0.500;MQ=44.00;MQRankSum=0.000;QD=3.69;ReadPosRankSum=0.099;SOR=0.586	GT:AD:DP:GQ:PL	0/1:41,14:55:99:231,0,1003
2R	6039365	.	TATGTCA	T	382.73	.	AC=1;AF=0.500;AN=2;BaseQRankSum=1.412;ClippingRankSum=0.000;DP=55;ExcessHet=3.0103;FS=0.000;MLEAC=1;MLEAF=0.500;MQ=43.95;MQRankSum=-1.755;QD=6.96;ReadPosRankSum=-1.478;SOR=0.737	GT:AD:DP:GQ:PL	0/1:42,13:55:99:420,0,3257
2R	6039502	.	C	A	1550.77	.	AC=2;AF=1.00;AN=2;DP=57;ExcessHet=3.0103;FS=0.000;MLEAC=2;MLEAF=1.00;MQ=43.95;QD=27.21;SOR=0.800	GT:AD:DP:GQ:PL	1/1:0,57:57:99:1579,171,0
2R	6039710	.	C	T	249.77	.	AC=1;AF=0.500;AN=2;BaseQRankSum=1.198;ClippingRankSum=0.000;DP=52;ExcessHet=3.0103;FS=1.181;MLEAC=1;MLEAF=0.500;MQ=44.00;MQRankSum=0.000;QD=4.80;ReadPosRankSum=-1.086;SOR=0.693	GT:AD:DP:GQ:PL	0/1:37,15:52:99:278,0,833
2R	6039829	.	T	A	895.77	.	AC=1;AF=0.500;AN=2;BaseQRankSum=-0.016;ClippingRankSum=0.000;DP=63;ExcessHet=3.0103;FS=7.396;MLEAC=1;MLEAF=0.500;MQ=44.00;MQRankSum=0.000;QD=14.45;ReadPosRankSum=-0.103;SOR=0.378	GT:AD:DP:GQ:PL	0/1:22,40:62:99:924,0,426
2R	6039881	.	C	T	1545.77	.	AC=1;AF=0.500;AN=2;BaseQRankSum=1.732;ClippingRankSum=0.000;DP=70;ExcessHet=3.0103;FS=13.404;MLEAC=1;MLEAF=0.500;MQ=44.00;MQRankSum=0.000;QD=22.40;ReadPosRankSum=1.282;SOR=1.309	GT:AD:DP:GQ:PL	0/1:26,43:69:99:1574,0,1111
2R	6039901	.	C	T	1588.77	.	AC=1;AF=0.500;AN=2;BaseQRankSum=2.730;ClippingRankSum=0.000;DP=62;ExcessHet=3.0103;FS=10.069;MLEAC=1;MLEAF=0.500;MQ=44.00;MQRankSum=0.000;QD=25.63;ReadPosRankSum=-1.242;SOR=1.819	GT:AD:DP:GQ:PL	0/1:21,41:62:99:1617,0,1055
2R	6039923	.	ACATGC	A	1436.73	.	AC=1;AF=0.500;AN=2;BaseQRankSum=1.576;ClippingRankSum=0.000;DP=60;ExcessHet=3.0103;FS=7.149;MLEAC=1;MLEAF=0.500;MQ=44.00;MQRankSum=0.000;QD=23.95;ReadPosRankSum=-0.361;SOR=1.301	GT:AD:DP:GQ:PL	0/1:24,36:60:99:1474,0,1117
2R	6040183	.	GCGAA	G	1270.73	.	AC=1;AF=0.500;AN=2;BaseQRankSum=-0.790;ClippingRankSum=0.000;DP=54;ExcessHet=3.0103;FS=1.064;MLEAC=1;MLEAF=0.500;MQ=44.00;MQRankSum=0.000;QD=23.53;ReadPosRankSum=0.846;SOR=0.509	GT:AD:DP:GQ:PL	0/1:21,33:54:99:1308,0,886
2R	6040268	.	GAA	G	1177.73	.	AC=1;AF=0.500;AN=2;BaseQRankSum=-2.941;ClippingRankSum=0.000;DP=57;ExcessHet=3.0103;FS=1.097;MLEAC=1;MLEAF=0.500;MQ=43.90;MQRankSum=-1.398;QD=21.03;ReadPosRankSum=-1.435;SOR=0.481	GT:AD:DP:GQ:PL	0/1:22,34:56:99:1215,0,676
2R	6040458	.	A	G	620.77	.	AC=1;AF=0.500;AN=2;BaseQRankSum=-0.738;ClippingRankSum=0.000;DP=51;ExcessHet=3.0103;FS=4.016;MLEAC=1;MLEAF=0.500;MQ=43.94;MQRankSum=-0.797;QD=12.17;ReadPosRankSum=0.475;SOR=0.311	GT:AD:DP:GQ:PL	0/1:21,30:51:99:649,0,430
2R	6040476	.	C	T	692.77	.	AC=1;AF=0.500;AN=2;BaseQRankSum=3.506;ClippingRankSum=0.000;DP=53;ExcessHet=3.0103;FS=5.706;MLEAC=1;MLEAF=0.500;MQ=43.95;MQRankSum=-0.772;QD=13.07;ReadPosRankSum=0.191;SOR=0.250	GT:AD:DP:GQ:PL	0/1:21,32:53:99:721,0,378
2R	6040528	.	C	G	697.77	.	AC=1;AF=0.500;AN=2;BaseQRankSum=-1.160;ClippingRankSum=0.000;DP=54;ExcessHet=3.0103;FS=2.446;MLEAC=1;MLEAF=0.500;MQ=44.00;MQRankSum=0.000;QD=12.92;ReadPosRankSum=-0.306;SOR=0.666	GT:AD:DP:GQ:PL	0/1:19,35:54:99:726,0,340
2R	6040665	.	C	A	857.77	.	AC=1;AF=0.500;AN=2;BaseQRankSum=4.048;ClippingRankSum=0.000;DP=49;ExcessHet=3.0103;FS=2.872;MLEAC=1;MLEAF=0.500;MQ=43.94;MQRankSum=1.710;QD=17.51;ReadPosRankSum=-1.250;SOR=0.323	GT:AD:DP:GQ:PL	0/1:13,36:49:99:886,0,174
2R	6040676	.	T	A	1290.77	.	AC=2;AF=1.00;AN=2;DP=47;ExcessHet=3.0103;FS=0.000;MLEAC=2;MLEAF=1.00;MQ=43.94;QD=27.46;SOR=1.022	GT:AD:DP:GQ:PL	1/1:0,47:47:99:1319,141,0
2R	6040727	.	T	TC	1921.73	.	AC=2;AF=1.00;AN=2;DP=58;ExcessHet=3.0103;FS=0.000;MLEAC=2;MLEAF=1.00;MQ=43.95;QD=33.13;SOR=0.997	GT:AD:DP:GQ:PL	1/1:0,58:58:99:1959,174,0
2R	6040784	.	C	T	204.77	.	AC=1;AF=0.500;AN=2;BaseQRankSum=1.229;ClippingRankSum=0.000;DP=63;ExcessHet=3.0103;FS=2.544;MLEAC=1;MLEAF=0.500;MQ=43.91;MQRankSum=-1.732;QD=3.30;ReadPosRankSum=1.110;SOR=0.603	GT:AD:DP:GQ:PL	0/1:47,15:62:99:233,0,1126
2R	6040816	.	T	A	1051.77	.	AC=1;AF=0.500;AN=2;BaseQRankSum=1.232;ClippingRankSum=0.000;DP=61;ExcessHet=3.0103;FS=0.000;MLEAC=1;MLEAF=0.500;MQ=43.95;MQRankSum=0.000;QD=17.53;ReadPosRankSum=-1.446;SOR=0.621	GT:AD:DP:GQ:PL	0/1:15,45:60:99:1080,0,238
2R	6040951	.	C	G	646.77	.	AC=1;AF=0.500;AN=2;BaseQRankSum=-1.834;ClippingRankSum=0.000;DP=41;ExcessHet=3.0103;FS=1.400;MLEAC=1;MLEAF=0.500;MQ=43.93;MQRankSum=1.817;QD=15.77;ReadPosRankSum=0.943;SOR=1.044	GT:AD:DP:GQ:PL	0/1:10,31:41:99:675,0,161
2R	6041099	.	A	G	256.77	.	AC=1;AF=0.500;AN=2;BaseQRankSum=-1.255;ClippingRankSum=0.000;DP=57;ExcessHet=3.0103;FS=1.057;MLEAC=1;MLEAF=0.500;MQ=43.53;MQRankSum=0.196;QD=4.50;ReadPosRankSum=-0.934;SOR=0.857	GT:AD:DP:GQ:PL	0/1:39,18:57:99:285,0,855
2R	6041156	.	A	C	248.77	.	AC=1;AF=0.500;AN=2;BaseQRankSum=0.058;ClippingRankSum=0.000;DP=49;ExcessHet=3.0103;FS=2.652;MLEAC=1;MLEAF=0.500;MQ=43.25;MQRankSum=0.063;QD=5.18;ReadPosRankSum=-0.145;SOR=0.603	GT:AD:DP:GQ:PL	0/1:33,15:48:99:277,0,763
2R	6041230	.	C	T	210.77	.	AC=1;AF=0.500;AN=2;BaseQRankSum=2.153;ClippingRankSum=0.000;DP=51;ExcessHet=3.0103;FS=9.202;MLEAC=1;MLEAF=0.500;MQ=43.43;MQRankSum=0.151;QD=4.13;ReadPosRankSum=-0.275;SOR=1.153	GT:AD:DP:GQ:PL	0/1:37,14:51:99:239,0,845
2R	6041278	.	G	A	1094.77	.	AC=1;AF=0.500;AN=2;BaseQRankSum=-1.926;ClippingRankSum=0.000;DP=64;ExcessHet=3.0103;FS=11.088;MLEAC=1;MLEAF=0.500;MQ=43.37;MQRankSum=-1.199;QD=17.11;ReadPosRankSum=0.084;SOR=0.993	GT:AD:DP:GQ:PL	0/1:15,49:64:99:1123,0,227
2R	6041448	.	T	C	2076.77	.	AC=2;AF=1.00;AN=2;DP=52;ExcessHet=3.0103;FS=0.000;MLEAC=2;MLEAF=1.00;MQ=43.82;QD=25.00;SOR=1.036	GT:AD:DP:GQ:PL	1/1:0,52:52:99:2105,159,0
2R	6041454	.	A	G	883.77	.	AC=1;AF=0.500;AN=2;BaseQRankSum=-0.578;ClippingRankSum=0.000;DP=51;ExcessHet=3.0103;FS=12.745;MLEAC=1;MLEAF=0.500;MQ=43.96;MQRankSum=-0.540;QD=17.33;ReadPosRankSum=1.827;SOR=0.074	GT:AD:DP:GQ:PL	0/1:13,38:51:99:912,0,213
2R	6041539	.	TGCAAAGTGCTCAA	T	2776.73	.	AC=2;AF=1.00;AN=2;DP=64;ExcessHet=3.0103;FS=0.000;MLEAC=2;MLEAF=1.00;MQ=44.03;QD=27.92;SOR=0.724	GT:AD:DP:GQ:PL	1/1:0,63:63:99:2814,190,0
2R	6041632	.	T	G	195.77	.	AC=1;AF=0.500;AN=2;BaseQRankSum=-0.024;ClippingRankSum=0.000;DP=68;ExcessHet=3.0103;FS=17.160;MLEAC=1;MLEAF=0.500;MQ=43.86;MQRankSum=1.709;QD=2.92;ReadPosRankSum=-0.489;SOR=2.416	GT:AD:DP:GQ:PL	0/1:52,15:67:99:224,0,1241
2R	6041785	.	T	C	71.77	.	AC=1;AF=0.500;AN=2;BaseQRankSum=1.521;ClippingRankSum=0.000;DP=40;ExcessHet=3.0103;FS=0.000;MLEAC=1;MLEAF=0.500;MQ=43.95;MQRankSum=0.563;QD=1.79;ReadPosRankSum=-0.457;SOR=0.416	GT:AD:DP:GQ:PL	0/1:32,8:40:99:100,0,726
2R	6042436	.	G	C	2346.77	.	AC=2;AF=1.00;AN=2;DP=55;ExcessHet=3.0103;FS=0.000;MLEAC=2;MLEAF=1.00;MQ=43.96;QD=29.22;SOR=1.022	GT:AD:DP:GQ:PL	1/1:0,55:55:99:2375,165,0
2R	6042446	.	C	T	2467.77	.	AC=2;AF=1.00;AN=2;DP=56;ExcessHet=3.0103;FS=0.000;MLEAC=2;MLEAF=1.00;MQ=43.97;QD=28.20;SOR=1.101	GT:AD:DP:GQ:PL	1/1:0,56:56:99:2496,172,0
2R	6042516	.	T	TA	55.73	.	AC=1;AF=0.500;AN=2;BaseQRankSum=-0.357;ClippingRankSum=0.000;DP=52;ExcessHet=3.0103;FS=1.319;MLEAC=1;MLEAF=0.500;MQ=44.00;MQRankSum=0.000;QD=1.11;ReadPosRankSum=-1.394;SOR=0.745	GT:AD:DP:GQ:PL	0/1:39,11:50:93:93,0,685
2R	6042547	.	AT	A	1352.73	.	AC=2;AF=1.00;AN=2;DP=60;ExcessHet=3.0103;FS=0.000;MLEAC=2;MLEAF=1.00;MQ=44.00;QD=23.32;SOR=0.762	GT:AD:DP:GQ:PL	1/1:0,58:58:99:1390,174,0
2R	6042620	.	C	T	1623.77	.	AC=2;AF=1.00;AN=2;DP=59;ExcessHet=3.0103;FS=0.000;MLEAC=2;MLEAF=1.00;MQ=44.00;QD=27.52;SOR=0.871	GT:AD:DP:GQ:PL	1/1:0,59:59:99:1652,177,0
2R	6043321	.	G	A	306.77	.	AC=1;AF=0.500;AN=2;BaseQRankSum=0.715;ClippingRankSum=0.000;DP=34;ExcessHet=3.0103;FS=1.317;MLEAC=1;MLEAF=0.500;MQ=44.00;MQRankSum=0.000;QD=9.02;ReadPosRankSum=-0.905;SOR=0.976	GT:AD:DP:GQ:PL	0/1:18,16:34:99:335,0,373
2R	6043789	.	C	T	730.77	.	AC=1;AF=0.500;AN=2;BaseQRankSum=2.323;ClippingRankSum=0.000;DP=45;ExcessHet=3.0103;FS=2.893;MLEAC=1;MLEAF=0.500;MQ=44.00;MQRankSum=0.000;QD=16.24;ReadPosRankSum=-0.732;SOR=0.679	GT:AD:DP:GQ:PL	0/1:12,33:45:99:759,0,176
2R	6044056	.	T	TTC	2295.73	.	AC=2;AF=1.00;AN=2;DP=56;ExcessHet=3.0103;FS=0.000;MLEAC=2;MLEAF=1.00;MQ=43.91;QD=27.96;SOR=1.199	GT:AD:DP:GQ:PL	1/1:0,56:56:99:2333,171,0
2R	6044076	.	T	TAAA	1848.73	.	AC=1;AF=0.500;AN=2;BaseQRankSum=-2.148;ClippingRankSum=0.000;DP=61;ExcessHet=3.0103;FS=6.130;MLEAC=1;MLEAF=0.500;MQ=44.00;MQRankSum=0.000;QD=30.31;ReadPosRankSum=0.343;SOR=0.896	GT:AD:DP:GQ:PL	0/1:15,46:61:99:1886,0,492
2R	6044077	.	C	A	1857.77	.	AC=1;AF=0.500;AN=2;BaseQRankSum=0.870;ClippingRankSum=0.000;DP=61;ExcessHet=3.0103;FS=6.130;MLEAC=1;MLEAF=0.500;MQ=44.00;MQRankSum=0.000;QD=30.46;ReadPosRankSum=0.310;SOR=0.896	GT:AD:DP:GQ:PL	0/1:15,46:61:99:1886,0,492
2R	6045224	.	T	C	1460.77	.	AC=2;AF=1.00;AN=2;DP=58;ExcessHet=3.0103;FS=0.000;MLEAC=2;MLEAF=1.00;MQ=44.00;QD=26.09;SOR=1.302	GT:AD:DP:GQ:PL	1/1:0,56:56:99:1489,167,0
2R	6045524	.	A	T	90.77	.	AC=1;AF=0.500;AN=2;BaseQRankSum=1.630;ClippingRankSum=0.000;DP=46;ExcessHet=3.0103;FS=1.451;MLEAC=1;MLEAF=0.500;MQ=44.00;MQRankSum=0.000;QD=1.97;ReadPosRankSum=1.036;SOR=1.040	GT:AD:DP:GQ:PL	0/1:37,9:46:99:119,0,846
2R	6045762	.	A	C	998.77	.	AC=1;AF=0.500;AN=2;BaseQRankSum=-1.655;ClippingRankSum=0.000;DP=58;ExcessHet=3.0103;FS=0.000;MLEAC=1;MLEAF=0.500;MQ=43.21;MQRankSum=-1.053;QD=17.22;ReadPosRankSum=0.000;SOR=0.798	GT:AD:DP:GQ:PL	0/1:14,44:58:99:1027,0,221
2R	6045787	.	G	A	980.77	.	AC=1;AF=0.500;AN=2;BaseQRankSum=1.965;ClippingRankSum=0.000;DP=58;ExcessHet=3.0103;FS=1.152;MLEAC=1;MLEAF=0.500;MQ=43.31;MQRankSum=-0.978;QD=16.91;ReadPosRankSum=0.584;SOR=0.740	GT:AD:DP:GQ:PL	0/1:15,43:58:99:1009,0,219
2R	6046250	.	A	T	1472.77	.	AC=1;AF=0.500;AN=2;BaseQRankSum=1.575;ClippingRankSum=0.000;DP=52;ExcessHet=3.0103;FS=1.215;MLEAC=1;MLEAF=0.500;MQ=43.93;MQRankSum=1.613;QD=28.32;ReadPosRankSum=-0.452;SOR=1.106	GT:AD:DP:GQ:PL	0/1:15,37:52:99:1501,0,641
2R	6046251	.	T	G	1472.77	.	AC=1;AF=0.500;AN=2;BaseQRankSum=-1.245;ClippingRankSum=0.000;DP=51;ExcessHet=3.0103;FS=1.202;MLEAC=1;MLEAF=0.500;MQ=43.93;MQRankSum=1.670;QD=28.88;ReadPosRankSum=-1.036;SOR=0.936	GT:AD:DP:GQ:PL	0/1:14,37:51:99:1501,0,641
2R	6046433	.	G	GAA	1283.73	.	AC=1;AF=0.500;AN=2;BaseQRankSum=-1.259;ClippingRankSum=0.000;DP=58;ExcessHet=3.0103;FS=2.347;MLEAC=1;MLEAF=0.500;MQ=44.00;MQRankSum=0.000;QD=22.52;ReadPosRankSum=1.625;SOR=0.643	GT:AD:DP:GQ:PL	0/1:23,34:57:99:1321,0,1104
2R	6046439	.	T	A	1332.77	.	AC=1;AF=0.500;AN=2;BaseQRankSum=1.477;ClippingRankSum=0.000;DP=58;ExcessHet=3.0103;FS=2.218;MLEAC=1;MLEAF=0.500;MQ=44.00;MQRankSum=0.000;QD=22.98;ReadPosRankSum=0.930;SOR=0.549	GT:AD:DP:GQ:PL	0/1:23,35:58:99:1361,0,925
2R	6046560	.	T	TAA	807.73	.	AC=1;AF=0.500;AN=2;BaseQRankSum=0.217;ClippingRankSum=0.000;DP=46;ExcessHet=3.0103;FS=1.394;MLEAC=1;MLEAF=0.500;MQ=44.00;MQRankSum=0.000;QD=19.70;ReadPosRankSum=0.840;SOR=0.870	GT:AD:DP:GQ:PL	0/1:11,30:41:99:845,0,228
2R	6046745	.	T	G	1473.77	.	AC=1;AF=0.500;AN=2;BaseQRankSum=1.928;ClippingRankSum=0.000;DP=58;ExcessHet=3.0103;FS=2.346;MLEAC=1;MLEAF=0.500;MQ=44.00;MQRankSum=0.000;QD=25.41;ReadPosRankSum=0.098;SOR=0.392	GT:AD:DP:GQ:PL	0/1:20,38:58:99:1502,0,1645
2R	6046761	.	A	G	1557.77	.	AC=1;AF=0.500;AN=2;BaseQRankSum=1.717;ClippingRankSum=0.000;DP=56;ExcessHet=3.0103;FS=2.504;MLEAC=1;MLEAF=0.500;MQ=44.00;MQRankSum=0.000;QD=27.82;ReadPosRankSum=-0.558;SOR=0.626	GT:AD:DP:GQ:PL	0/1:17,39:56:99:1586,0,1565
2R	6046784	.	G	T	1689.77	.	AC=1;AF=0.500;AN=2;BaseQRankSum=3.832;ClippingRankSum=0.000;DP=57;ExcessHet=3.0103;FS=0.000;MLEAC=1;MLEAF=0.500;MQ=44.00;MQRankSum=0.000;QD=29.65;ReadPosRankSum=-0.308;SOR=0.614	GT:AD:DP:GQ:PL	0/1:15,42:57:99:1718,0,1533
2R	6046785	.	A	G	1686.77	.	AC=1;AF=0.500;AN=2;BaseQRankSum=1.431;ClippingRankSum=0.000;DP=56;ExcessHet=3.0103;FS=0.000;MLEAC=1;MLEAF=0.500;MQ=44.00;MQRankSum=0.000;QD=30.12;ReadPosRankSum=-0.067;SOR=0.578	GT:AD:DP:GQ:PL	0/1:15,41:56:99:1715,0,1558
2R	6046807	.	G	A	1541.77	.	AC=1;AF=0.500;AN=2;BaseQRankSum=2.894;ClippingRankSum=0.000;DP=55;ExcessHet=3.0103;FS=1.132;MLEAC=1;MLEAF=0.500;MQ=43.95;MQRankSum=-0.572;QD=28.03;ReadPosRankSum=0.205;SOR=0.541	GT:AD:DP:GQ:PL	0/1:15,40:55:99:1570,0,1298
2R	6047042	.	G	C	863.77	.	AC=1;AF=0.500;AN=2;BaseQRankSum=-3.085;ClippingRankSum=0.000;DP=54;ExcessHet=3.0103;FS=2.722;MLEAC=1;MLEAF=0.500;MQ=44.00;MQRankSum=0.000;QD=16.30;ReadPosRankSum=-1.055;SOR=0.805	GT:AD:DP:GQ:PL	0/1:14,39:53:99:892,0,237
2R	6047181	.	A	G	654.77	.	AC=1;AF=0.500;AN=2;BaseQRankSum=-1.205;ClippingRankSum=0.000;DP=49;ExcessHet=3.0103;FS=4.235;MLEAC=1;MLEAF=0.500;MQ=44.00;MQRankSum=0.000;QD=13.36;ReadPosRankSum=-1.306;SOR=0.634	GT:AD:DP:GQ:PL	0/1:18,31:49:99:683,0,365
2R	6047362	.	C	A	1491.77	.	AC=2;AF=1.00;AN=2;DP=54;ExcessHet=3.0103;FS=0.000;MLEAC=2;MLEAF=1.00;MQ=44.00;QD=27.63;SOR=0.693	GT:AD:DP:GQ:PL	1/1:0,54:54:99:1520,162,0
2R	6047442	.	C	A	925.77	.	AC=1;AF=0.500;AN=2;BaseQRankSum=3.127;ClippingRankSum=0.000;DP=62;ExcessHet=3.0103;FS=2.241;MLEAC=1;MLEAF=0.500;MQ=44.00;MQRankSum=0.000;QD=14.93;ReadPosRankSum=-1.567;SOR=0.780	GT:AD:DP:GQ:PL	0/1:22,40:62:99:954,0,424
2R	6047576	.	C	G	185.77	.	AC=1;AF=0.500;AN=2;BaseQRankSum=0.857;ClippingRankSum=0.000;DP=54;ExcessHet=3.0103;FS=4.597;MLEAC=1;MLEAF=0.500;MQ=44.00;MQRankSum=0.000;QD=3.44;ReadPosRankSum=1.163;SOR=1.609	GT:AD:DP:GQ:PL	0/1:40,14:54:99:214,0,927
2R	6048609	.	A	T	209.77	.	AC=1;AF=0.500;AN=2;BaseQRankSum=0.167;ClippingRankSum=0.000;DP=53;ExcessHet=3.0103;FS=1.220;MLEAC=1;MLEAF=0.500;MQ=43.71;MQRankSum=1.413;QD=3.96;ReadPosRankSum=-1.428;SOR=0.994	GT:AD:DP:GQ:PL	0/1:39,14:53:99:238,0,943
2R	6048648	.	C	A	664.77	.	AC=1;AF=0.500;AN=2;BaseQRankSum=0.984;ClippingRankSum=0.000;DP=40;ExcessHet=3.0103;FS=1.382;MLEAC=1;MLEAF=0.500;MQ=43.90;MQRankSum=-0.842;QD=16.62;ReadPosRankSum=0.758;SOR=1.044	GT:AD:DP:GQ:PL	0/1:11,29:40:99:693,0,182
2R	6048674	.	CACGAACTCAGCTCA	C	829.73	.	AC=1;AF=0.500;AN=2;BaseQRankSum=-1.268;ClippingRankSum=0.000;DP=38;ExcessHet=3.0103;FS=3.017;MLEAC=1;MLEAF=0.500;MQ=43.90;MQRankSum=-1.104;QD=23.05;ReadPosRankSum=-0.421;SOR=1.329	GT:AD:DP:GQ:PL	0/1:14,22:36:99:867,0,485
2R	6048685	.	C	T	197.77	.	AC=1;AF=0.500;AN=2;BaseQRankSum=1.232;ClippingRankSum=0.000;DP=36;ExcessHet=3.0103;FS=3.124;MLEAC=1;MLEAF=0.500;MQ=43.89;MQRankSum=1.105;QD=5.82;ReadPosRankSum=1.118;SOR=0.307	GT:AD:DP:GQ:PL	0/1:22,12:34:99:226,0,873
2R	6048886	.	A	G	367.77	.	AC=1;AF=0.500;AN=2;BaseQRankSum=-3.727;ClippingRankSum=0.000;DP=48;ExcessHet=3.0103;FS=2.627;MLEAC=1;MLEAF=0.500;MQ=43.31;MQRankSum=1.274;QD=7.66;ReadPosRankSum=-0.753;SOR=1.304	GT:AD:DP:GQ:PL	0/1:28,20:48:99:396,0,641
2R	6048927	.	T	C	333.77	.	AC=1;AF=0.500;AN=2;BaseQRankSum=-1.915;ClippingRankSum=0.000;DP=50;ExcessHet=3.0103;FS=6.253;MLEAC=1;MLEAF=0.500;MQ=43.18;MQRankSum=-0.213;QD=6.68;ReadPosRankSum=-1.008;SOR=1.668	GT:AD:DP:GQ:PL	0/1:30,20:50:99:362,0,1220
2R	6048935	.	A	G	636.77	.	AC=1;AF=0.500;AN=2;BaseQRankSum=-0.560;ClippingRankSum=0.000;DP=53;ExcessHet=3.0103;FS=6.218;MLEAC=1;MLEAF=0.500;MQ=43.23;MQRankSum=0.153;QD=12.01;ReadPosRankSum=1.403;SOR=0.186	GT:AD:DP:GQ:PL	0/1:22,31:53:99:665,0,763
2R	6048962	.	T	C	1432.77	.	AC=2;AF=1.00;AN=2;DP=53;ExcessHet=3.0103;FS=0.000;MLEAC=2;MLEAF=1.00;MQ=43.23;QD=27.03;SOR=1.524	GT:AD:DP:GQ:PL	1/1:0,53:53:99:1461,159,0
2R	6049189	.	C	G	2362.77	.	AC=2;AF=1.00;AN=2;DP=54;ExcessHet=3.0103;FS=0.000;MLEAC=2;MLEAF=1.00;MQ=44.00;QD=29.54;SOR=1.287	GT:AD:DP:GQ:PL	1/1:0,53:53:99:2391,162,0
2R	6049190	.	A	T	2362.77	.	AC=2;AF=1.00;AN=2;DP=55;ExcessHet=3.0103;FS=0.000;MLEAC=2;MLEAF=1.00;MQ=44.00;QD=31.61;SOR=1.220	GT:AD:DP:GQ:PL	1/1:0,54:54:99:2391,162,0
2R	6049698	.	C	T	719.77	.	AC=1;AF=0.500;AN=2;BaseQRankSum=-0.387;ClippingRankSum=0.000;DP=53;ExcessHet=3.0103;FS=1.099;MLEAC=1;MLEAF=0.500;MQ=44.00;MQRankSum=0.000;QD=13.58;ReadPosRankSum=0.474;SOR=1.022	GT:AD:DP:GQ:PL	0/1:20,33:53:99:748,0,396
2R	6049846	.	C	A	951.77	.	AC=1;AF=0.500;AN=2;BaseQRankSum=2.150;ClippingRankSum=0.000;DP=61;ExcessHet=3.0103;FS=0.000;MLEAC=1;MLEAF=0.500;MQ=43.76;MQRankSum=-0.934;QD=15.60;ReadPosRankSum=-0.722;SOR=0.776	GT:AD:DP:GQ:PL	0/1:19,42:61:99:980,0,325
2R	6049909	.	A	T	1808.77	.	AC=2;AF=1.00;AN=2;DP=66;ExcessHet=3.0103;FS=0.000;MLEAC=2;MLEAF=1.00;MQ=43.78;QD=27.41;SOR=1.033	GT:AD:DP:GQ:PL	1/1:0,66:66:99:1837,198,0
2R	6049914	.	A	AT	227.73	.	AC=1;AF=0.500;AN=2;BaseQRankSum=-0.403;ClippingRankSum=0.000;DP=68;ExcessHet=3.0103;FS=1.066;MLEAC=1;MLEAF=0.500;MQ=43.79;MQRankSum=0.951;QD=3.56;ReadPosRankSum=-0.698;SOR=1.002	GT:AD:DP:GQ:PL	0/1:45,19:64:99:265,0,838
2R	6050141	.	C	T	385.77	.	AC=1;AF=0.500;AN=2;BaseQRankSum=2.937;ClippingRankSum=0.000;DP=63;ExcessHet=3.0103;FS=3.875;MLEAC=1;MLEAF=0.500;MQ=43.74;MQRankSum=1.179;QD=6.22;ReadPosRankSum=0.284;SOR=0.294	GT:AD:DP:GQ:PL	0/1:41,21:62:99:414,0,956
2R	6050198	.	C	G	1674.77	.	AC=2;AF=1.00;AN=2;DP=65;ExcessHet=3.0103;FS=0.000;MLEAC=2;MLEAF=1.00;MQ=43.73;QD=26.17;SOR=1.044	GT:AD:DP:GQ:PL	1/1:0,64:64:99:1703,191,0
2R	6050240	.	G	T	974.77	.	AC=1;AF=0.500;AN=2;BaseQRankSum=4.458;ClippingRankSum=0.000;DP=66;ExcessHet=3.0103;FS=3.663;MLEAC=1;MLEAF=0.500;MQ=43.79;MQRankSum=0.510;QD=15.23;ReadPosRankSum=-1.867;SOR=0.668	GT:AD:DP:GQ:PL	0/1:22,42:64:99:1003,0,401
2R	6050296	.	G	A	435.77	.	AC=1;AF=0.500;AN=2;BaseQRankSum=0.228;ClippingRankSum=0.000;DP=60;ExcessHet=3.0103;FS=0.000;MLEAC=1;MLEAF=0.500;MQ=43.49;MQRankSum=1.332;QD=7.39;ReadPosRankSum=0.589;SOR=0.798	GT:AD:DP:GQ:PL	0/1:35,24:59:99:464,0,803
2R	6050356	.	TGAGTGCATTATATAGTCTTTTTGCTCTTAAATGTTATGCA	T	906.73	.	AC=1;AF=0.500;AN=2;BaseQRankSum=-1.338;ClippingRankSum=0.000;DP=46;ExcessHet=3.0103;FS=0.000;MLEAC=1;MLEAF=0.500;MQ=42.91;MQRankSum=-1.615;QD=21.59;ReadPosRankSum=-0.199;SOR=0.809	GT:AD:DP:GQ:PL	0/1:18,24:42:99:944,0,661
2R	6050389	.	G	T	279.77	.	AC=1;AF=0.500;AN=2;BaseQRankSum=2.603;ClippingRankSum=0.000;DP=43;ExcessHet=3.0103;FS=0.000;MLEAC=1;MLEAF=0.500;MQ=42.83;MQRankSum=1.220;QD=7.17;ReadPosRankSum=1.819;SOR=0.741	GT:AD:DP:GQ:PL	0/1:24,15:39:99:308,0,953
2R	6050427	.	CACCT	C	1695.73	.	AC=2;AF=1.00;AN=2;DP=39;ExcessHet=3.0103;FS=0.000;MLEAC=2;MLEAF=1.00;MQ=42.66;QD=30.45;SOR=1.493	GT:AD:DP:GQ:PL	1/1:0,38:38:99:1733,117,0
2R	6050440	.	A	ACTGGCATT	2112.73	.	AC=2;AF=1.00;AN=2;DP=41;ExcessHet=3.0103;FS=0.000;MLEAC=2;MLEAF=1.00;MQ=42.72;QD=30.47;SOR=1.347	GT:AD:DP:GQ:PL	1/1:0,41:41:99:2150,144,0
2R	6050442	.	A	C	2086.77	.	AC=2;AF=1.00;AN=2;DP=44;ExcessHet=3.0103;FS=0.000;MLEAC=2;MLEAF=1.00;MQ=42.81;QD=29.42;SOR=1.105	GT:AD:DP:GQ:PL	1/1:0,44:44:99:2115,141,0
2R	6050443	.	A	C	1951.77	.	AC=2;AF=1.00;AN=2;DP=42;ExcessHet=3.0103;FS=0.000;MLEAC=2;MLEAF=1.00;MQ=42.93;QD=28.86;SOR=1.259	GT:AD:DP:GQ:PL	1/1:0,42:42:99:1980,132,0
2R	6050450	.	A	T	545.77	.	AC=1;AF=0.500;AN=2;BaseQRankSum=-1.364;ClippingRankSum=0.000;DP=43;ExcessHet=3.0103;FS=1.237;MLEAC=1;MLEAF=0.500;MQ=43.00;MQRankSum=-1.495;QD=12.69;ReadPosRankSum=-1.393;SOR=0.998	GT:AD:DP:GQ:PL	0/1:17,26:43:99:574,0,344
2R	6050460	.	A	G	1675.77	.	AC=2;AF=1.00;AN=2;DP=46;ExcessHet=3.0103;FS=0.000;MLEAC=2;MLEAF=1.00;MQ=43.16;QD=26.27;SOR=1.329	GT:AD:DP:GQ:PL	1/1:0,46:46:99:1704,141,0
2R	6050688	.	A	T	277.77	.	AC=1;AF=0.500;AN=2;BaseQRankSum=-1.612;ClippingRankSum=0.000;DP=48;ExcessHet=3.0103;FS=6.439;MLEAC=1;MLEAF=0.500;MQ=43.80;MQRankSum=-0.562;QD=5.79;ReadPosRankSum=-1.414;SOR=1.248	GT:AD:DP:GQ:PL	0/1:31,17:48:99:306,0,721
2R	6050725	.	A	G	787.77	.	AC=1;AF=0.500;AN=2;BaseQRankSum=0.493;ClippingRankSum=0.000;DP=51;ExcessHet=3.0103;FS=2.651;MLEAC=1;MLEAF=0.500;MQ=43.67;MQRankSum=0.481;QD=15.45;ReadPosRankSum=0.011;SOR=0.374	GT:AD:DP:GQ:PL	0/1:15,36:51:99:816,0,491
2R	6050748	.	T	A	275.77	.	AC=1;AF=0.500;AN=2;BaseQRankSum=-1.385;ClippingRankSum=0.000;DP=54;ExcessHet=3.0103;FS=2.520;MLEAC=1;MLEAF=0.500;MQ=43.61;MQRankSum=0.017;QD=5.11;ReadPosRankSum=-0.877;SOR=1.150	GT:AD:DP:GQ:PL	0/1:37,17:54:99:304,0,1405
2R	6050890	.	T	C	1164.77	.	AC=2;AF=1.00;AN=2;DP=44;ExcessHet=3.0103;FS=0.000;MLEAC=2;MLEAF=1.00;MQ=43.96;QD=26.47;SOR=0.784	GT:AD:DP:GQ:PL	1/1:0,44:44:99:1193,132,0
2R	6051066	.	A	T	672.77	.	AC=1;AF=0.500;AN=2;BaseQRankSum=0.016;ClippingRankSum=0.000;DP=40;ExcessHet=3.0103;FS=1.368;MLEAC=1;MLEAF=0.500;MQ=44.00;MQRankSum=0.000;QD=16.82;ReadPosRankSum=0.046;SOR=0.455	GT:AD:DP:GQ:PL	0/1:11,29:40:99:701,0,190
2R	6051097	.	A	G	732.77	.	AC=1;AF=0.500;AN=2;BaseQRankSum=-0.611;ClippingRankSum=0.000;DP=44;ExcessHet=3.0103;FS=1.354;MLEAC=1;MLEAF=0.500;MQ=44.00;MQRankSum=0.000;QD=16.65;ReadPosRankSum=-0.979;SOR=0.763	GT:AD:DP:GQ:PL	0/1:11,33:44:99:761,0,174
2R	6051512	.	C	T	640.77	.	AC=1;AF=0.500;AN=2;BaseQRankSum=0.723;ClippingRankSum=0.000;DP=47;ExcessHet=3.0103;FS=0.000;MLEAC=1;MLEAF=0.500;MQ=44.00;MQRankSum=0.000;QD=13.93;ReadPosRankSum=1.830;SOR=0.700	GT:AD:DP:GQ:PL	0/1:17,29:46:99:669,0,334
2R	6051572	.	G	C	1339.77	.	AC=2;AF=1.00;AN=2;DP=52;ExcessHet=3.0103;FS=0.000;MLEAC=2;MLEAF=1.00;MQ=44.00;QD=25.76;SOR=0.941	GT:AD:DP:GQ:PL	1/1:0,52:52:99:1368,153,0
2R	6051744	.	C	T	1236.77	.	AC=2;AF=1.00;AN=2;DP=47;ExcessHet=3.0103;FS=0.000;MLEAC=2;MLEAF=1.00;MQ=43.96;QD=26.89;SOR=1.464	GT:AD:DP:GQ:PL	1/1:0,46:46:99:1265,138,0
2R	6051760	.	A	G	1220.77	.	AC=2;AF=1.00;AN=2;DP=46;ExcessHet=3.0103;FS=0.000;MLEAC=2;MLEAF=1.00;MQ=43.96;QD=26.54;SOR=1.464	GT:AD:DP:GQ:PL	1/1:0,46:46:99:1249,138,0
2R	6052714	.	C	A	1396.77	.	AC=2;AF=1.00;AN=2;DP=51;ExcessHet=3.0103;FS=0.000;MLEAC=2;MLEAF=1.00;MQ=44.00;QD=27.39;SOR=2.746	GT:AD:DP:GQ:PL	1/1:0,51:51:99:1425,153,0
2R	6052758	.	C	T	1422.77	.	AC=2;AF=1.00;AN=2;DP=54;ExcessHet=3.0103;FS=0.000;MLEAC=2;MLEAF=1.00;MQ=44.00;QD=26.84;SOR=2.628	GT:AD:DP:GQ:PL	1/1:0,53:53:99:1451,159,0
2R	6052895	.	A	T	1338.77	.	AC=1;AF=0.500;AN=2;BaseQRankSum=0.079;ClippingRankSum=0.000;DP=70;ExcessHet=3.0103;FS=0.000;MLEAC=1;MLEAF=0.500;MQ=44.00;MQRankSum=0.000;QD=19.13;ReadPosRankSum=-0.292;SOR=0.746	GT:AD:DP:GQ:PL	0/1:13,57:70:99:1367,0,154
2R	6052910	.	G	C	1697.77	.	AC=2;AF=1.00;AN=2;DP=65;ExcessHet=3.0103;FS=0.000;MLEAC=2;MLEAF=1.00;MQ=43.96;QD=26.53;SOR=1.721	GT:AD:DP:GQ:PL	1/1:0,64:64:99:1726,191,0
2R	6052932	.	C	T	1864.77	.	AC=2;AF=1.00;AN=2;DP=67;ExcessHet=3.0103;FS=0.000;MLEAC=2;MLEAF=1.00;MQ=43.96;QD=27.83;SOR=1.716	GT:AD:DP:GQ:PL	1/1:0,67:67:99:1893,201,0
2R	6052984	.	A	T	948.77	.	AC=1;AF=0.500;AN=2;BaseQRankSum=-0.799;ClippingRankSum=0.000;DP=57;ExcessHet=3.0103;FS=0.000;MLEAC=1;MLEAF=0.500;MQ=43.95;MQRankSum=-0.586;QD=16.65;ReadPosRankSum=0.865;SOR=0.767	GT:AD:DP:GQ:PL	0/1:16,41:57:99:977,0,533
2R	6052993	.	T	A	274.77	.	AC=1;AF=0.500;AN=2;BaseQRankSum=-0.063;ClippingRankSum=0.000;DP=60;ExcessHet=3.0103;FS=1.095;MLEAC=1;MLEAF=0.500;MQ=43.95;MQRankSum=0.666;QD=4.58;ReadPosRankSum=-0.553;SOR=0.529	GT:AD:DP:GQ:PL	0/1:43,17:60:99:303,0,1698
2R	6053131	.	A	ATATG	403.73	.	AC=1;AF=0.500;AN=2;BaseQRankSum=-0.320;ClippingRankSum=0.000;DP=65;ExcessHet=3.0103;FS=2.725;MLEAC=1;MLEAF=0.500;MQ=44.00;MQRankSum=0.000;QD=6.62;ReadPosRankSum=0.388;SOR=1.132	GT:AD:DP:GQ:PL	0/1:48,13:61:99:441,0,2524
2R	6053308	.	CA	C	1007.73	.	AC=2;AF=1.00;AN=2;DP=50;ExcessHet=3.0103;FS=0.000;MLEAC=2;MLEAF=1.00;MQ=44.00;QD=21.44;SOR=0.735	GT:AD:DP:GQ:PL	1/1:0,47:47:99:1045,140,0
2R	6053322	.	A	G	687.77	.	AC=1;AF=0.500;AN=2;BaseQRankSum=-3.099;ClippingRankSum=0.000;DP=51;ExcessHet=3.0103;FS=0.000;MLEAC=1;MLEAF=0.500;MQ=44.00;MQRankSum=0.000;QD=13.49;ReadPosRankSum=0.676;SOR=0.844	GT:AD:DP:GQ:PL	0/1:19,32:51:99:716,0,381
2R	6053425	.	T	G	761.77	.	AC=1;AF=0.500;AN=2;BaseQRankSum=-1.438;ClippingRankSum=0.000;DP=58;ExcessHet=3.0103;FS=3.769;MLEAC=1;MLEAF=0.500;MQ=44.00;MQRankSum=0.000;QD=13.13;ReadPosRankSum=1.537;SOR=0.958	GT:AD:DP:GQ:PL	0/1:22,36:58:99:790,0,429
2R	6053521	.	A	ATT	1302.73	.	AC=1;AF=0.500;AN=2;BaseQRankSum=0.789;ClippingRankSum=0.000;DP=57;ExcessHet=3.0103;FS=4.161;MLEAC=1;MLEAF=0.500;MQ=44.00;MQRankSum=0.000;QD=23.26;ReadPosRankSum=0.544;SOR=0.367	GT:AD:DP:GQ:PL	0/1:17,39:56:99:1340,0,484
2R	6053566	.	T	A	764.77	.	AC=1;AF=0.500;AN=2;BaseQRankSum=-2.288;ClippingRankSum=0.000;DP=54;ExcessHet=3.0103;FS=1.062;MLEAC=1;MLEAF=0.500;MQ=44.00;MQRankSum=0.000;QD=14.16;ReadPosRankSum=0.909;SOR=0.527	GT:AD:DP:GQ:PL	0/1:20,34:54:99:793,0,429
2R	6053863	.	G	T	462.77	.	AC=1;AF=0.500;AN=2;BaseQRankSum=-0.630;ClippingRankSum=0.000;DP=56;ExcessHet=3.0103;FS=1.075;MLEAC=1;MLEAF=0.500;MQ=44.00;MQRankSum=0.000;QD=8.41;ReadPosRankSum=1.191;SOR=0.474	GT:AD:DP:GQ:PL	0/1:31,24:55:99:491,0,690
2R	6054202	.	T	A	877.77	.	AC=1;AF=0.500;AN=2;BaseQRankSum=-0.561;ClippingRankSum=0.000;DP=63;ExcessHet=3.0103;FS=0.000;MLEAC=1;MLEAF=0.500;MQ=44.00;MQRankSum=0.000;QD=13.93;ReadPosRankSum=0.268;SOR=0.607	GT:AD:DP:GQ:PL	0/1:23,40:63:99:906,0,448
2R	6054373	.	G	T	193.77	.	AC=1;AF=0.500;AN=2;BaseQRankSum=0.017;ClippingRankSum=0.000;DP=38;ExcessHet=3.0103;FS=0.000;MLEAC=1;MLEAF=0.500;MQ=44.00;MQRankSum=0.000;QD=5.24;ReadPosRankSum=1.639;SOR=0.929	GT:AD:DP:GQ:PL	0/1:25,12:37:99:222,0,580
2R	6054522	.	ACGACGCCGT	A	1806.73	.	AC=2;AF=1.00;AN=2;DP=45;ExcessHet=3.0103;FS=0.000;MLEAC=2;MLEAF=1.00;MQ=44.49;QD=29.92;SOR=0.693	GT:AD:DP:GQ:PL	1/1:0,42:42:99:1844,127,0
2R	6054555	.	A	T	981.77	.	AC=2;AF=1.00;AN=2;DP=35;ExcessHet=3.0103;FS=0.000;MLEAC=2;MLEAF=1.00;MQ=44.00;QD=28.05;SOR=0.869	GT:AD:DP:GQ:PL	1/1:0,35:35:99:1010,105,0
2R	6054643	.	G	A	769.77	.	AC=1;AF=0.500;AN=2;BaseQRankSum=1.007;ClippingRankSum=0.000;DP=54;ExcessHet=3.0103;FS=1.155;MLEAC=1;MLEAF=0.500;MQ=43.93;MQRankSum=0.471;QD=14.25;ReadPosRankSum=1.388;SOR=0.972	GT:AD:DP:GQ:PL	0/1:19,35:54:99:798,0,324
2R	6054725	.	A	G	237.77	.	AC=1;AF=0.500;AN=2;BaseQRankSum=-1.674;ClippingRankSum=0.000;DP=53;ExcessHet=3.0103;FS=8.854;MLEAC=1;MLEAF=0.500;MQ=44.00;MQRankSum=0.000;QD=4.49;ReadPosRankSum=-0.427;SOR=2.036	GT:AD:DP:GQ:PL	0/1:37,16:53:99:266,0,844
2R	6054772	.	G	A	680.77	.	AC=1;AF=0.500;AN=2;BaseQRankSum=0.747;ClippingRankSum=0.000;DP=46;ExcessHet=3.0103;FS=8.782;MLEAC=1;MLEAF=0.500;MQ=43.96;MQRankSum=-0.685;QD=14.80;ReadPosRankSum=1.519;SOR=0.097	GT:AD:DP:GQ:PL	0/1:16,30:46:99:709,0,292
2R	6054997	.	G	T	1578.77	.	AC=2;AF=1.00;AN=2;DP=60;ExcessHet=3.0103;FS=0.000;MLEAC=2;MLEAF=1.00;MQ=43.95;QD=26.76;SOR=0.871	GT:AD:DP:GQ:PL	1/1:0,59:59:99:1607,176,0
2R	6055382	.	A	C	1334.77	.	AC=2;AF=1.00;AN=2;DP=53;ExcessHet=3.0103;FS=0.000;MLEAC=2;MLEAF=1.00;MQ=43.93;QD=25.67;SOR=0.853	GT:AD:DP:GQ:PL	1/1:0,52:52:99:1363,154,0
2R	6055453	.	C	A	54.77	.	AC=1;AF=0.500;AN=2;BaseQRankSum=-1.079;ClippingRankSum=0.000;DP=54;ExcessHet=3.0103;FS=0.000;MLEAC=1;MLEAF=0.500;MQ=43.91;MQRankSum=0.682;QD=1.03;ReadPosRankSum=-1.209;SOR=0.538	GT:AD:DP:GQ:PL	0/1:44,9:53:83:83,0,1816
2R	6055457	.	A	G	977.77	.	AC=1;AF=0.500;AN=2;BaseQRankSum=-2.354;ClippingRankSum=0.000;DP=55;ExcessHet=3.0103;FS=0.000;MLEAC=1;MLEAF=0.500;MQ=43.91;MQRankSum=-0.681;QD=17.78;ReadPosRankSum=1.432;SOR=0.910	GT:AD:DP:GQ:PL	0/1:11,44:55:99:1006,0,275
2R	6055472	.	G	A	1542.77	.	AC=2;AF=1.00;AN=2;DP=56;ExcessHet=3.0103;FS=0.000;MLEAC=2;MLEAF=1.00;MQ=43.91;QD=28.05;SOR=0.804	GT:AD:DP:GQ:PL	1/1:0,55:55:99:1571,165,0
2R	6055487	.	T	C	1467.77	.	AC=2;AF=1.00;AN=2;DP=56;ExcessHet=3.0103;FS=0.000;MLEAC=2;MLEAF=1.00;MQ=43.91;QD=26.21;SOR=0.841	GT:AD:DP:GQ:PL	1/1:0,56:56:99:1496,167,0
2R	6055514	.	C	T	84.77	.	AC=1;AF=0.500;AN=2;BaseQRankSum=1.076;ClippingRankSum=0.000;DP=60;ExcessHet=3.0103;FS=6.980;MLEAC=1;MLEAF=0.500;MQ=43.92;MQRankSum=0.714;QD=1.44;ReadPosRankSum=1.336;SOR=1.802	GT:AD:DP:GQ:PL	0/1:48,11:59:99:113,0,1162
2R	6055735	.	T	C	1734.77	.	AC=2;AF=1.00;AN=2;DP=41;ExcessHet=3.0103;FS=0.000;MLEAC=2;MLEAF=1.00;MQ=44.00;QD=31.92;SOR=1.501	GT:AD:DP:GQ:PL	1/1:0,41:41:99:1763,123,0
2R	6055746	.	AT	A	462.73	.	AC=1;AF=0.500;AN=2;BaseQRankSum=0.118;ClippingRankSum=0.000;DP=40;ExcessHet=3.0103;FS=10.930;MLEAC=1;MLEAF=0.500;MQ=44.00;MQRankSum=0.000;QD=11.57;ReadPosRankSum=-1.303;SOR=2.715	GT:AD:DP:GQ:PL	0/1:26,14:40:99:500,0,1040
2R	6055751	.	T	A	468.77	.	AC=1;AF=0.500;AN=2;BaseQRankSum=-1.990;ClippingRankSum=0.000;DP=41;ExcessHet=3.0103;FS=13.546;MLEAC=1;MLEAF=0.500;MQ=44.00;MQRankSum=0.000;QD=11.43;ReadPosRankSum=-1.045;SOR=2.854	GT:AD:DP:GQ:PL	0/1:27,14:41:99:497,0,1069
2R	6055755	.	C	A	1897.77	.	AC=2;AF=1.00;AN=2;DP=46;ExcessHet=3.0103;FS=0.000;MLEAC=2;MLEAF=1.00;MQ=43.96;QD=31.99;SOR=1.085	GT:AD:DP:GQ:PL	1/1:0,46:46:99:1926,141,0
2R	6055875	.	TG	T	1055.73	.	AC=2;AF=1.00;AN=2;DP=46;ExcessHet=3.0103;FS=0.000;MLEAC=2;MLEAF=1.00;MQ=44.00;QD=23.99;SOR=0.990	GT:AD:DP:GQ:PL	1/1:0,44:44:99:1093,132,0
2R	6056067	.	C	T	396.77	.	AC=1;AF=0.500;AN=2;BaseQRankSum=0.588;ClippingRankSum=0.000;DP=61;ExcessHet=3.0103;FS=11.646;MLEAC=1;MLEAF=0.500;MQ=43.97;MQRankSum=0.785;QD=6.50;ReadPosRankSum=1.002;SOR=1.159	GT:AD:DP:GQ:PL	0/1:39,22:61:99:425,0,882
2R	6056111	.	TG	T	506.73	.	AC=1;AF=0.500;AN=2;BaseQRankSum=-0.426;ClippingRankSum=0.000;DP=54;ExcessHet=3.0103;FS=2.408;MLEAC=1;MLEAF=0.500;MQ=43.96;MQRankSum=0.805;QD=9.38;ReadPosRankSum=0.215;SOR=0.732	GT:AD:DP:GQ:PL	0/1:34,20:54:99:544,0,1016
2R	6056136	.	AT	A	2298.73	.	AC=2;AF=1.00;AN=2;DP=55;ExcessHet=3.0103;FS=0.000;MLEAC=2;MLEAF=1.00;MQ=44.00;QD=27.62;SOR=0.730	GT:AD:DP:GQ:PL	1/1:0,53:53:99:2336,160,0
2R	6056138	.	ATTC	A	2298.73	.	AC=2;AF=1.00;AN=2;DP=54;ExcessHet=3.0103;FS=0.000;MLEAC=2;MLEAF=1.00;MQ=44.00;QD=32.89;SOR=0.730	GT:AD:DP:GQ:PL	1/1:0,53:53:99:2336,160,0
2R	6056156	.	T	A	1370.77	.	AC=2;AF=1.00;AN=2;DP=51;ExcessHet=3.0103;FS=0.000;MLEAC=2;MLEAF=1.00;MQ=44.00;QD=27.42;SOR=0.859	GT:AD:DP:GQ:PL	1/1:0,50:50:99:1399,150,0
2R	6056174	.	A	G	1380.77	.	AC=2;AF=1.00;AN=2;DP=52;ExcessHet=3.0103;FS=0.000;MLEAC=2;MLEAF=1.00;MQ=44.00;QD=27.07;SOR=0.732	GT:AD:DP:GQ:PL	1/1:0,51:51:99:1409,153,0
2R	6056556	.	T	C	1195.77	.	AC=2;AF=1.00;AN=2;DP=47;ExcessHet=3.0103;FS=0.000;MLEAC=2;MLEAF=1.00;MQ=44.00;QD=25.44;SOR=1.251	GT:AD:DP:GQ:PL	1/1:0,47:47:99:1224,140,0
2R	6056617	.	C	A	1622.77	.	AC=2;AF=1.00;AN=2;BaseQRankSum=1.813;ClippingRankSum=0.000;DP=60;ExcessHet=3.0103;FS=0.000;MLEAC=2;MLEAF=1.00;MQ=44.00;MQRankSum=0.000;QD=27.05;ReadPosRankSum=1.708;SOR=0.580	GT:AD:DP:GQ:PL	1/1:1,59:60:99:1651,170,0
2R	6056825	.	C	G	986.77	.	AC=2;AF=1.00;AN=2;DP=38;ExcessHet=3.0103;FS=0.000;MLEAC=2;MLEAF=1.00;MQ=43.95;QD=25.97;SOR=1.040	GT:AD:DP:GQ:PL	1/1:0,38:38:99:1015,113,0
2R	6056939	.	T	C	248.77	.	AC=1;AF=0.500;AN=2;BaseQRankSum=-0.430;ClippingRankSum=0.000;DP=42;ExcessHet=3.0103;FS=1.256;MLEAC=1;MLEAF=0.500;MQ=44.00;MQRankSum=0.000;QD=5.92;ReadPosRankSum=-0.604;SOR=0.655	GT:AD:DP:GQ:PL	0/1:27,15:42:99:277,0,618
2R	6057175	.	G	A	824.77	.	AC=2;AF=1.00;AN=2;BaseQRankSum=1.769;ClippingRankSum=0.000;DP=33;ExcessHet=3.0103;FS=0.000;MLEAC=2;MLEAF=1.00;MQ=43.94;MQRankSum=0.000;QD=24.99;ReadPosRankSum=-0.536;SOR=0.610	GT:AD:DP:GQ:PL	1/1:1,32:33:89:853,89,0
2R	6057224	.	C	T	881.77	.	AC=2;AF=1.00;AN=2;DP=35;ExcessHet=3.0103;FS=0.000;MLEAC=2;MLEAF=1.00;MQ=44.00;QD=25.19;SOR=1.002	GT:AD:DP:GQ:PL	1/1:0,35:35:99:910,104,0
2R	6057266	.	G	A	1354.77	.	AC=2;AF=1.00;AN=2;DP=33;ExcessHet=3.0103;FS=0.000;MLEAC=2;MLEAF=1.00;MQ=43.94;QD=31.71;SOR=0.818	GT:AD:DP:GQ:PL	1/1:0,32:32:99:1383,99,0
2R	6057276	.	G	A	1319.77	.	AC=2;AF=1.00;AN=2;DP=33;ExcessHet=3.0103;FS=0.000;MLEAC=2;MLEAF=1.00;MQ=43.94;QD=27.95;SOR=0.693	GT:AD:DP:GQ:PL	1/1:0,32:32:96:1348,96,0
2R	6057573	.	C	T	1092.77	.	AC=2;AF=1.00;AN=2;DP=41;ExcessHet=3.0103;FS=0.000;MLEAC=2;MLEAF=1.00;MQ=43.60;QD=27.32;SOR=1.151	GT:AD:DP:GQ:PL	1/1:0,40:40:99:1121,120,0
2R	6057862	.	G	A	128.77	.	AC=1;AF=0.500;AN=2;BaseQRankSum=1.171;ClippingRankSum=0.000;DP=33;ExcessHet=3.0103;FS=0.000;MLEAC=1;MLEAF=0.500;MQ=43.94;MQRankSum=0.680;QD=3.90;ReadPosRankSum=-0.843;SOR=0.892	GT:AD:DP:GQ:PL	0/1:24,9:33:99:157,0,540
2R	6057968	.	A	C	552.77	.	AC=1;AF=0.500;AN=2;BaseQRankSum=0.782;ClippingRankSum=0.000;DP=38;ExcessHet=3.0103;FS=1.399;MLEAC=1;MLEAF=0.500;MQ=43.95;MQRankSum=-0.548;QD=14.94;ReadPosRankSum=0.400;SOR=0.461	GT:AD:DP:GQ:PL	0/1:10,27:37:99:581,0,144
2R	6058141	.	T	C	469.77	.	AC=1;AF=0.500;AN=2;BaseQRankSum=-1.710;ClippingRankSum=0.000;DP=33;ExcessHet=3.0103;FS=3.743;MLEAC=1;MLEAF=0.500;MQ=43.91;MQRankSum=-0.556;QD=14.68;ReadPosRankSum=0.910;SOR=0.205	GT:AD:DP:GQ:PL	0/1:9,23:32:99:498,0,161
2R	6058250	.	T	A	550.77	.	AC=1;AF=0.500;AN=2;BaseQRankSum=1.035;ClippingRankSum=0.000;DP=44;ExcessHet=3.0103;FS=0.000;MLEAC=1;MLEAF=0.500;MQ=44.00;MQRankSum=0.000;QD=12.52;ReadPosRankSum=-0.797;SOR=0.693	GT:AD:DP:GQ:PL	0/1:28,16:44:99:579,0,1277
2R	6058257	.	T	C	556.77	.	AC=1;AF=0.500;AN=2;BaseQRankSum=-0.593;ClippingRankSum=0.000;DP=45;ExcessHet=3.0103;FS=0.000;MLEAC=1;MLEAF=0.500;MQ=44.00;MQRankSum=0.000;QD=12.37;ReadPosRankSum=0.102;SOR=0.864	GT:AD:DP:GQ:PL	0/1:29,16:45:99:585,0,1330
2R	6058276	.	T	A	537.77	.	AC=1;AF=0.500;AN=2;BaseQRankSum=-2.012;ClippingRankSum=0.000;DP=45;ExcessHet=3.0103;FS=0.000;MLEAC=1;MLEAF=0.500;MQ=44.00;MQRankSum=0.000;QD=11.95;ReadPosRankSum=-2.063;SOR=0.723	GT:AD:DP:GQ:PL	0/1:29,16:45:99:566,0,1299
2R	6058323	.	T	C	83.77	.	AC=1;AF=0.500;AN=2;BaseQRankSum=-1.227;ClippingRankSum=0.000;DP=43;ExcessHet=3.0103;FS=1.435;MLEAC=1;MLEAF=0.500;MQ=44.00;MQRankSum=0.000;QD=1.99;ReadPosRankSum=0.000;SOR=1.012	GT:AD:DP:GQ:PL	0/1:32,10:42:99:112,0,771
2R	6058358	.	T	C	124.77	.	AC=1;AF=0.500;AN=2;BaseQRankSum=-1.657;ClippingRankSum=0.000;DP=35;ExcessHet=3.0103;FS=1.476;MLEAC=1;MLEAF=0.500;MQ=44.00;MQRankSum=0.000;QD=3.56;ReadPosRankSum=0.377;SOR=0.387	GT:AD:DP:GQ:PL	0/1:25,10:35:99:153,0,600
2R	6058440	.	T	A	478.77	.	AC=1;AF=0.500;AN=2;BaseQRankSum=-1.326;ClippingRankSum=0.000;DP=32;ExcessHet=3.0103;FS=1.475;MLEAC=1;MLEAF=0.500;MQ=44.00;MQRankSum=0.000;QD=14.96;ReadPosRankSum=1.981;SOR=0.412	GT:AD:DP:GQ:PL	0/1:10,22:32:99:507,0,186
2R	6058481	.	T	G	1044.77	.	AC=2;AF=1.00;AN=2;DP=39;ExcessHet=3.0103;FS=0.000;MLEAC=2;MLEAF=1.00;MQ=44.00;QD=26.79;SOR=0.850	GT:AD:DP:GQ:PL	1/1:0,39:39:99:1073,117,0
2R	6058535	.	A	G	2377.77	.	AC=2;AF=1.00;AN=2;DP=53;ExcessHet=3.0103;FS=0.000;MLEAC=2;MLEAF=1.00;MQ=44.00;QD=30.29;SOR=0.808	GT:AD:DP:GQ:PL	1/1:0,53:53:99:2406,165,0
2R	6058545	.	G	C	2405.77	.	AC=2;AF=1.00;AN=2;DP=56;ExcessHet=3.0103;FS=0.000;MLEAC=2;MLEAF=1.00;MQ=44.00;QD=28.30;SOR=0.841	GT:AD:DP:GQ:PL	1/1:0,56:56:99:2434,168,0
2R	6058603	.	G	C	1504.77	.	AC=2;AF=1.00;AN=2;DP=57;ExcessHet=3.0103;FS=0.000;MLEAC=2;MLEAF=1.00;MQ=44.00;QD=26.87;SOR=0.765	GT:AD:DP:GQ:PL	1/1:0,56:56:99:1533,167,0
2R	6058648	.	G	A	728.77	.	AC=1;AF=0.500;AN=2;BaseQRankSum=-0.167;ClippingRankSum=0.000;DP=48;ExcessHet=3.0103;FS=2.996;MLEAC=1;MLEAF=0.500;MQ=44.00;MQRankSum=0.000;QD=15.84;ReadPosRankSum=-2.004;SOR=0.269	GT:AD:DP:GQ:PL	0/1:12,34:46:99:757,0,193
2R	6058980	.	G	A	286.77	.	AC=1;AF=0.500;AN=2;BaseQRankSum=1.374;ClippingRankSum=0.000;DP=45;ExcessHet=3.0103;FS=0.000;MLEAC=1;MLEAF=0.500;MQ=44.00;MQRankSum=0.000;QD=6.37;ReadPosRankSum=-0.981;SOR=0.745	GT:AD:DP:GQ:PL	0/1:28,17:45:99:315,0,597
2R	6059120	.	C	T	746.77	.	AC=1;AF=0.500;AN=2;BaseQRankSum=1.566;ClippingRankSum=0.000;DP=44;ExcessHet=3.0103;FS=3.000;MLEAC=1;MLEAF=0.500;MQ=44.00;MQRankSum=0.000;QD=17.37;ReadPosRankSum=0.018;SOR=0.330	GT:AD:DP:GQ:PL	0/1:11,32:43:99:775,0,174
2R	6059155	.	T	C	70.77	.	AC=1;AF=0.500;AN=2;BaseQRankSum=-1.219;ClippingRankSum=0.000;DP=47;ExcessHet=3.0103;FS=1.451;MLEAC=1;MLEAF=0.500;MQ=44.00;MQRankSum=0.000;QD=1.54;ReadPosRankSum=-0.122;SOR=1.040	GT:AD:DP:GQ:PL	0/1:37,9:46:99:99,0,1529
2R	6059159	.	C	G	928.77	.	AC=1;AF=0.500;AN=2;BaseQRankSum=0.470;ClippingRankSum=0.000;DP=48;ExcessHet=3.0103;FS=1.454;MLEAC=1;MLEAF=0.500;MQ=44.00;MQRankSum=0.000;QD=19.76;ReadPosRankSum=-0.129;SOR=0.467	GT:AD:DP:GQ:PL	0/1:8,39:47:99:957,0,193
2R	6059328	.	A	G	870.77	.	AC=2;AF=1.00;AN=2;DP=33;ExcessHet=3.0103;FS=0.000;MLEAC=2;MLEAF=1.00;MQ=44.00;QD=27.21;SOR=2.165	GT:AD:DP:GQ:PL	1/1:0,32:32:96:899,96,0
2R	6059425	.	C	T	131.77	.	AC=1;AF=0.500;AN=2;BaseQRankSum=2.401;ClippingRankSum=0.000;DP=42;ExcessHet=3.0103;FS=5.393;MLEAC=1;MLEAF=0.500;MQ=44.00;MQRankSum=0.000;QD=3.21;ReadPosRankSum=1.832;SOR=0.868	GT:AD:DP:GQ:PL	0/1:31,10:41:99:160,0,725
2R	6060034	.	C	CACATACA	715.73	.	AC=1;AF=0.500;AN=2;BaseQRankSum=0.094;ClippingRankSum=0.000;DP=49;ExcessHet=3.0103;FS=2.463;MLEAC=1;MLEAF=0.500;MQ=43.85;MQRankSum=0.872;QD=14.61;ReadPosRankSum=-1.079;SOR=0.751	GT:AD:DP:GQ:PL	0/1:29,20:49:99:753,0,3275
2R	6060036	.	G	A	724.77	.	AC=1;AF=0.500;AN=2;BaseQRankSum=-0.379;ClippingRankSum=0.000;DP=46;ExcessHet=3.0103;FS=1.174;MLEAC=1;MLEAF=0.500;MQ=43.84;MQRankSum=0.846;QD=15.76;ReadPosRankSum=-0.913;SOR=0.815	GT:AD:DP:GQ:PL	0/1:28,18:46:99:753,0,3275
2R	6060315	.	AGCGGTT	A	1244.73	.	AC=1;AF=0.500;AN=2;BaseQRankSum=-0.362;ClippingRankSum=0.000;DP=51;ExcessHet=3.0103;FS=4.452;MLEAC=1;MLEAF=0.500;MQ=44.00;MQRankSum=0.000;QD=25.93;ReadPosRankSum=-0.985;SOR=0.698	GT:AD:DP:GQ:PL	0/1:16,32:48:99:1282,0,1093
2R	6060557	.	A	C	1347.77	.	AC=2;AF=1.00;AN=2;DP=52;ExcessHet=3.0103;FS=0.000;MLEAC=2;MLEAF=1.00;MQ=44.00;QD=25.92;SOR=0.693	GT:AD:DP:GQ:PL	1/1:0,52:52:99:1376,155,0
2R	6060885	.	T	A	949.77	.	AC=1;AF=0.500;AN=2;BaseQRankSum=1.113;ClippingRankSum=0.000;DP=54;ExcessHet=3.0103;FS=4.891;MLEAC=1;MLEAF=0.500;MQ=44.00;MQRankSum=0.000;QD=17.92;ReadPosRankSum=0.590;SOR=1.065	GT:AD:DP:GQ:PL	0/1:12,41:53:99:978,0,173
2R	6061020	.	G	A	397.77	.	AC=1;AF=0.500;AN=2;BaseQRankSum=1.944;ClippingRankSum=0.000;DP=56;ExcessHet=3.0103;FS=1.075;MLEAC=1;MLEAF=0.500;MQ=44.00;MQRankSum=0.000;QD=7.10;ReadPosRankSum=-0.563;SOR=1.011	GT:AD:DP:GQ:PL	0/1:35,21:56:99:426,0,790
2R	6061132	.	C	T	299.77	.	AC=1;AF=0.500;AN=2;BaseQRankSum=-1.971;ClippingRankSum=0.000;DP=67;ExcessHet=3.0103;FS=3.851;MLEAC=1;MLEAF=0.500;MQ=44.00;MQRankSum=0.000;QD=4.54;ReadPosRankSum=0.969;SOR=1.296	GT:AD:DP:GQ:PL	0/1:47,19:66:99:328,0,1116
2R	6061225	.	G	A	642.77	.	AC=1;AF=0.500;AN=2;BaseQRankSum=5.170;ClippingRankSum=0.000;DP=64;ExcessHet=3.0103;FS=1.044;MLEAC=1;MLEAF=0.500;MQ=43.93;MQRankSum=-1.432;QD=10.20;ReadPosRankSum=1.474;SOR=0.955	GT:AD:DP:GQ:PL	0/1:43,20:63:99:671,0,1774
2R	6061228	.	G	T	1008.77	.	AC=1;AF=0.500;AN=2;BaseQRankSum=-0.311;ClippingRankSum=0.000;DP=66;ExcessHet=3.0103;FS=2.257;MLEAC=1;MLEAF=0.500;MQ=43.93;MQRankSum=1.533;QD=15.52;ReadPosRankSum=-1.089;SOR=0.420	GT:AD:DP:GQ:PL	0/1:20,45:65:99:1037,0,703
2R	6061230	.	T	C	636.77	.	AC=1;AF=0.500;AN=2;BaseQRankSum=-0.532;ClippingRankSum=0.000;DP=66;ExcessHet=3.0103;FS=2.257;MLEAC=1;MLEAF=0.500;MQ=43.93;MQRankSum=-1.467;QD=9.80;ReadPosRankSum=1.000;SOR=1.070	GT:AD:DP:GQ:PL	0/1:45,20:65:99:665,0,1861
2R	6061276	.	T	C	847.77	.	AC=1;AF=0.500;AN=2;BaseQRankSum=1.696;ClippingRankSum=0.000;DP=57;ExcessHet=3.0103;FS=5.898;MLEAC=1;MLEAF=0.500;MQ=43.85;MQRankSum=2.101;QD=15.14;ReadPosRankSum=0.448;SOR=0.242	GT:AD:DP:GQ:PL	0/1:18,38:56:99:876,0,307
2R	6061351	.	G	T	950.77	.	AC=1;AF=0.500;AN=2;BaseQRankSum=0.695;ClippingRankSum=0.000;DP=61;ExcessHet=3.0103;FS=5.920;MLEAC=1;MLEAF=0.500;MQ=43.94;MQRankSum=1.714;QD=15.59;ReadPosRankSum=-1.413;SOR=0.241	GT:AD:DP:GQ:PL	0/1:16,45:61:99:979,0,235
2R	6061461	.	T	A	194.77	.	AC=1;AF=0.500;AN=2;BaseQRankSum=-0.944;ClippingRankSum=0.000;DP=50;ExcessHet=3.0103;FS=1.240;MLEAC=1;MLEAF=0.500;MQ=44.00;MQRankSum=0.000;QD=3.90;ReadPosRankSum=-1.321;SOR=1.037	GT:AD:DP:GQ:PL	0/1:36,14:50:99:223,0,864
2R	6061637	.	T	A	159.77	.	AC=1;AF=0.500;AN=2;BaseQRankSum=0.264;ClippingRankSum=0.000;DP=48;ExcessHet=3.0103;FS=0.000;MLEAC=1;MLEAF=0.500;MQ=44.00;MQRankSum=0.000;QD=3.33;ReadPosRankSum=0.057;SOR=0.693	GT:AD:DP:GQ:PL	0/1:36,12:48:99:188,0,860
2R	6061717	.	A	G	1042.77	.	AC=1;AF=0.500;AN=2;BaseQRankSum=1.503;ClippingRankSum=0.000;DP=39;ExcessHet=3.0103;FS=14.070;MLEAC=1;MLEAF=0.500;MQ=44.00;MQRankSum=0.000;QD=26.74;ReadPosRankSum=1.549;SOR=1.549	GT:AD:DP:GQ:PL	0/1:13,26:39:99:1071,0,439
2R	6061719	.	T	C	1042.77	.	AC=1;AF=0.500;AN=2;BaseQRankSum=-0.497;ClippingRankSum=0.000;DP=40;ExcessHet=3.0103;FS=13.393;MLEAC=1;MLEAF=0.500;MQ=44.00;MQRankSum=0.000;QD=26.07;ReadPosRankSum=1.372;SOR=1.351	GT:AD:DP:GQ:PL	0/1:13,27:40:99:1071,0,439
2R	6062049	.	G	GAAA	327.73	.	AC=1;AF=0.500;AN=2;BaseQRankSum=-0.286;ClippingRankSum=0.000;DP=43;ExcessHet=3.0103;FS=0.000;MLEAC=1;MLEAF=0.500;MQ=43.95;MQRankSum=-1.625;QD=7.80;ReadPosRankSum=-0.644;SOR=0.665	GT:AD:DP:GQ:PL	0/1:31,11:42:99:365,0,1311
2R	6062050	.	G	GTATTGAAGT	327.73	.	AC=1;AF=0.500;AN=2;BaseQRankSum=-0.618;ClippingRankSum=0.000;DP=42;ExcessHet=3.0103;FS=0.000;MLEAC=1;MLEAF=0.500;MQ=43.95;MQRankSum=-1.733;QD=7.80;ReadPosRankSum=-0.044;SOR=0.798	GT:AD:DP:GQ:PL	0/1:32,10:42:99:365,0,1311
2R	6062051	.	C	A	336.77	.	AC=1;AF=0.500;AN=2;BaseQRankSum=-2.120;ClippingRankSum=0.000;DP=41;ExcessHet=3.0103;FS=1.480;MLEAC=1;MLEAF=0.500;MQ=43.95;MQRankSum=-1.827;QD=8.21;ReadPosRankSum=0.473;SOR=1.068	GT:AD:DP:GQ:PL	0/1:32,9:41:99:365,0,1311
2R	6062097	.	C	T	121.77	.	AC=1;AF=0.500;AN=2;BaseQRankSum=0.874;ClippingRankSum=0.000;DP=42;ExcessHet=3.0103;FS=1.411;MLEAC=1;MLEAF=0.500;MQ=43.95;MQRankSum=-1.733;QD=2.90;ReadPosRankSum=-1.921;SOR=1.085	GT:AD:DP:GQ:PL	0/1:32,10:42:99:150,0,759
2R	6062122	.	A	T	911.77	.	AC=1;AF=0.500;AN=2;BaseQRankSum=1.258;ClippingRankSum=0.000;DP=47;ExcessHet=3.0103;FS=1.481;MLEAC=1;MLEAF=0.500;MQ=43.96;MQRankSum=2.109;QD=19.40;ReadPosRankSum=-0.054;SOR=0.336	GT:AD:DP:GQ:PL	0/1:9,38:47:99:940,0,117
2R	6062176	.	G	T	1046.77	.	AC=1;AF=0.500;AN=2;BaseQRankSum=-0.352;ClippingRankSum=0.000;DP=58;ExcessHet=3.0103;FS=0.000;MLEAC=1;MLEAF=0.500;MQ=44.00;MQRankSum=0.000;QD=18.05;ReadPosRankSum=-0.524;SOR=0.618	GT:AD:DP:GQ:PL	0/1:13,45:58:99:1075,0,186
2R	6062384	.	A	G	1944.77	.	AC=2;AF=1.00;AN=2;DP=69;ExcessHet=3.0103;FS=0.000;MLEAC=2;MLEAF=1.00;MQ=43.97;QD=28.19;SOR=0.980	GT:AD:DP:GQ:PL	1/1:0,69:69:99:1973,207,0
2R	6062689	.	G	C	599.77	.	AC=1;AF=0.500;AN=2;BaseQRankSum=2.544;ClippingRankSum=0.000;DP=45;ExcessHet=3.0103;FS=6.584;MLEAC=1;MLEAF=0.500;MQ=43.58;MQRankSum=-0.084;QD=13.63;ReadPosRankSum=-0.153;SOR=1.287	GT:AD:DP:GQ:PL	0/1:16,28:44:99:628,0,286
2R	6062803	.	G	C	440.77	.	AC=1;AF=0.500;AN=2;BaseQRankSum=0.211;ClippingRankSum=0.000;DP=34;ExcessHet=3.0103;FS=1.450;MLEAC=1;MLEAF=0.500;MQ=43.91;MQRankSum=1.386;QD=13.36;ReadPosRankSum=-0.334;SOR=1.091	GT:AD:DP:GQ:PL	0/1:12,21:33:99:469,0,211
2R	6063238	.	G	A	298.77	.	AC=1;AF=0.500;AN=2;BaseQRankSum=2.371;ClippingRankSum=0.000;DP=44;ExcessHet=3.0103;FS=6.422;MLEAC=1;MLEAF=0.500;MQ=44.00;MQRankSum=0.000;QD=6.79;ReadPosRankSum=0.000;SOR=1.281	GT:AD:DP:GQ:PL	0/1:27,17:44:99:327,0,607
2R	6063307	.	C	CT	1163.73	.	AC=2;AF=1.00;AN=2;DP=41;ExcessHet=3.0103;FS=0.000;MLEAC=2;MLEAF=1.00;MQ=44.00;QD=28.38;SOR=1.206	GT:AD:DP:GQ:PL	1/1:0,41:41:99:1201,123,0
2R	6063407	.	G	T	1433.77	.	AC=2;AF=1.00;AN=2;DP=52;ExcessHet=3.0103;FS=0.000;MLEAC=2;MLEAF=1.00;MQ=44.00;QD=27.57;SOR=0.941	GT:AD:DP:GQ:PL	1/1:0,52:52:99:1462,156,0
2R	6063607	.	CATT	C	624.73	.	AC=1;AF=0.500;AN=2;BaseQRankSum=-1.775;ClippingRankSum=0.000;DP=64;ExcessHet=3.0103;FS=3.751;MLEAC=1;MLEAF=0.500;MQ=44.00;MQRankSum=0.000;QD=9.76;ReadPosRankSum=1.011;SOR=1.231	GT:AD:DP:GQ:PL	0/1:45,19:64:99:662,0,1996
2R	6063751	.	G	C	207.77	.	AC=1;AF=0.500;AN=2;BaseQRankSum=0.262;ClippingRankSum=0.000;DP=56;ExcessHet=3.0103;FS=9.167;MLEAC=1;MLEAF=0.500;MQ=43.97;MQRankSum=-1.691;QD=3.71;ReadPosRankSum=0.673;SOR=1.690	GT:AD:DP:GQ:PL	0/1:42,14:56:99:236,0,1016
2R	6064000	.	T	A	738.77	.	AC=1;AF=0.500;AN=2;BaseQRankSum=-2.189;ClippingRankSum=0.000;DP=56;ExcessHet=3.0103;FS=1.053;MLEAC=1;MLEAF=0.500;MQ=44.00;MQRankSum=0.000;QD=13.19;ReadPosRankSum=0.094;SOR=0.493	GT:AD:DP:GQ:PL	0/1:22,34:56:99:767,0,420
2R	6064031	.	C	A	735.77	.	AC=1;AF=0.500;AN=2;BaseQRankSum=1.684;ClippingRankSum=0.000;DP=56;ExcessHet=3.0103;FS=1.040;MLEAC=1;MLEAF=0.500;MQ=44.00;MQRankSum=0.000;QD=13.38;ReadPosRankSum=1.006;SOR=0.538	GT:AD:DP:GQ:PL	0/1:23,32:55:99:764,0,477
2R	6064058	.	A	G	665.77	.	AC=1;AF=0.500;AN=2;BaseQRankSum=-0.728;ClippingRankSum=0.000;DP=49;ExcessHet=3.0103;FS=6.054;MLEAC=1;MLEAF=0.500;MQ=44.00;MQRankSum=0.000;QD=13.59;ReadPosRankSum=-0.795;SOR=0.350	GT:AD:DP:GQ:PL	0/1:18,31:49:99:694,0,352
2R	6064284	.	G	A	1308.77	.	AC=1;AF=0.500;AN=2;BaseQRankSum=-0.947;ClippingRankSum=0.000;DP=47;ExcessHet=3.0103;FS=2.767;MLEAC=1;MLEAF=0.500;MQ=44.00;MQRankSum=0.000;QD=27.85;ReadPosRankSum=-1.772;SOR=0.382	GT:AD:DP:GQ:PL	0/1:14,33:47:99:1337,0,617
2R	6064285	.	C	A	1308.77	.	AC=1;AF=0.500;AN=2;BaseQRankSum=2.309;ClippingRankSum=0.000;DP=47;ExcessHet=3.0103;FS=2.767;MLEAC=1;MLEAF=0.500;MQ=44.00;MQRankSum=0.000;QD=27.85;ReadPosRankSum=-1.690;SOR=0.382	GT:AD:DP:GQ:PL	0/1:14,33:47:99:1337,0,617
2R	6064840	.	T	G	440.77	.	AC=1;AF=0.500;AN=2;BaseQRankSum=-0.658;ClippingRankSum=0.000;DP=36;ExcessHet=3.0103;FS=0.000;MLEAC=1;MLEAF=0.500;MQ=43.95;MQRankSum=-1.272;QD=12.24;ReadPosRankSum=-1.270;SOR=0.769	GT:AD:DP:GQ:PL	0/1:23,13:36:99:469,0,1054
2R	6064841	.	C	A	440.77	.	AC=1;AF=0.500;AN=2;BaseQRankSum=1.368;ClippingRankSum=0.000;DP=36;ExcessHet=3.0103;FS=0.000;MLEAC=1;MLEAF=0.500;MQ=43.95;MQRankSum=-1.272;QD=12.24;ReadPosRankSum=-1.352;SOR=0.769	GT:AD:DP:GQ:PL	0/1:23,13:36:99:469,0,1054
2R	6064866	.	TTC	T	478.73	.	AC=1;AF=0.500;AN=2;BaseQRankSum=-0.810;ClippingRankSum=0.000;DP=38;ExcessHet=3.0103;FS=2.984;MLEAC=1;MLEAF=0.500;MQ=43.95;MQRankSum=-1.255;QD=12.60;ReadPosRankSum=-0.802;SOR=0.784	GT:AD:DP:GQ:PL	0/1:24,14:38:99:516,0,1452
2R	6064870	.	G	T	487.77	.	AC=1;AF=0.500;AN=2;BaseQRankSum=2.538;ClippingRankSum=0.000;DP=36;ExcessHet=3.0103;FS=1.348;MLEAC=1;MLEAF=0.500;MQ=43.95;MQRankSum=-1.197;QD=13.55;SOR=0.862	GT:AD:DP:GQ:PL	0/1:22,14:36:99:516,0,1452
2R	6065349	.	T	C	742.77	.	AC=1;AF=0.500;AN=2;BaseQRankSum=1.397;ClippingRankSum=0.000;DP=47;ExcessHet=3.0103;FS=6.977;MLEAC=1;MLEAF=0.500;MQ=44.00;MQRankSum=0.000;QD=15.80;ReadPosRankSum=-0.847;SOR=0.959	GT:AD:DP:GQ:PL	0/1:14,33:47:99:771,0,257
2R	6065582	.	A	T	252.77	.	AC=1;AF=0.500;AN=2;BaseQRankSum=0.969;ClippingRankSum=0.000;DP=39;ExcessHet=3.0103;FS=0.000;MLEAC=1;MLEAF=0.500;MQ=43.36;MQRankSum=1.585;QD=6.48;ReadPosRankSum=-0.870;SOR=0.722	GT:AD:DP:GQ:PL	0/1:25,14:39:99:281,0,568
2R	6065801	.	TTATTCTTCTTGAAGCCTGAAAGTCGGCCAGGCTTACTGATAATCTGCAATGGTTCCGGG	T	566.73	.	AC=1;AF=0.500;AN=2;BaseQRankSum=-2.015;ClippingRankSum=0.000;DP=36;ExcessHet=3.0103;FS=3.092;MLEAC=1;MLEAF=0.500;MQ=43.47;MQRankSum=-1.522;QD=16.19;ReadPosRankSum=-1.172;SOR=1.460	GT:AD:DP:GQ:PL	0/1:19,16:35:99:604,0,747
2R	6065835	.	TACTG	T	417.73	.	AC=1;AF=0.500;AN=2;BaseQRankSum=2.261;ClippingRankSum=0.000;DP=29;ExcessHet=3.0103;FS=6.029;MLEAC=1;MLEAF=0.500;MQ=43.34;MQRankSum=1.299;QD=14.92;ReadPosRankSum=4.503;SOR=0.707	GT:AD:DP:GQ:PL	0/1:16,12:28:99:455,0,623
2R	6066755	.	T	G	644.77	.	AC=1;AF=0.500;AN=2;BaseQRankSum=-0.842;ClippingRankSum=0.000;DP=44;ExcessHet=3.0103;FS=1.269;MLEAC=1;MLEAF=0.500;MQ=43.66;MQRankSum=-0.608;QD=14.99;ReadPosRankSum=1.725;SOR=0.969	GT:AD:DP:GQ:PL	0/1:13,30:43:99:673,0,220
2R	6066812	.	G	T	739.77	.	AC=1;AF=0.500;AN=2;BaseQRankSum=1.544;ClippingRankSum=0.000;DP=44;ExcessHet=3.0103;FS=0.000;MLEAC=1;MLEAF=0.500;MQ=44.00;MQRankSum=0.000;QD=16.81;ReadPosRankSum=1.081;SOR=0.818	GT:AD:DP:GQ:PL	0/1:12,32:44:99:768,0,184
2R	6066877	.	T	C	718.77	.	AC=1;AF=0.500;AN=2;BaseQRankSum=-2.632;ClippingRankSum=0.000;DP=46;ExcessHet=3.0103;FS=2.912;MLEAC=1;MLEAF=0.500;MQ=44.00;MQRankSum=0.000;QD=15.63;ReadPosRankSum=0.307;SOR=1.104	GT:AD:DP:GQ:PL	0/1:13,33:46:99:747,0,229
2R	6067021	.	A	C	1274.77	.	AC=2;AF=1.00;AN=2;DP=50;ExcessHet=3.0103;FS=0.000;MLEAC=2;MLEAF=1.00;MQ=44.00;QD=26.02;SOR=0.733	GT:AD:DP:GQ:PL	1/1:0,49:49:99:1303,147,0
2R	6067053	.	A	T	816.77	.	AC=1;AF=0.500;AN=2;BaseQRankSum=2.236;ClippingRankSum=0.000;DP=53;ExcessHet=3.0103;FS=1.166;MLEAC=1;MLEAF=0.500;MQ=43.72;MQRankSum=-0.922;QD=15.71;ReadPosRankSum=1.103;SOR=0.628	GT:AD:DP:GQ:PL	0/1:16,36:52:99:845,0,282
2R	6067099	.	T	A	882.77	.	AC=1;AF=0.500;AN=2;BaseQRankSum=0.050;ClippingRankSum=0.000;DP=51;ExcessHet=3.0103;FS=14.032;MLEAC=1;MLEAF=0.500;MQ=43.71;MQRankSum=-0.724;QD=17.66;ReadPosRankSum=-1.056;SOR=0.544	GT:AD:DP:GQ:PL	0/1:11,39:50:99:911,0,141
2R	6067740	.	G	A	810.77	.	AC=2;AF=1.00;AN=2;DP=31;ExcessHet=3.0103;FS=0.000;MLEAC=2;MLEAF=1.00;MQ=43.58;QD=26.15;SOR=1.609	GT:AD:DP:GQ:PL	1/1:0,31:31:92:839,92,0
2R	6067953	.	C	A	1158.77	.	AC=1;AF=0.500;AN=2;BaseQRankSum=0.196;ClippingRankSum=0.000;DP=62;ExcessHet=3.0103;FS=4.756;MLEAC=1;MLEAF=0.500;MQ=43.86;MQRankSum=-0.983;QD=18.69;ReadPosRankSum=-1.578;SOR=1.519	GT:AD:DP:GQ:PL	0/1:12,50:62:99:1187,0,138
2R	6068108	.	G	C	1761.77	.	AC=2;AF=1.00;AN=2;DP=69;ExcessHet=3.0103;FS=0.000;MLEAC=2;MLEAF=1.00;MQ=43.86;QD=25.91;SOR=1.098	GT:AD:DP:GQ:PL	1/1:0,68:68:99:1790,203,0
2R	6068187	.	A	G	2002.77	.	AC=2;AF=1.00;AN=2;DP=75;ExcessHet=3.0103;FS=0.000;MLEAC=2;MLEAF=1.00;MQ=43.92;QD=26.70;SOR=0.719	GT:AD:DP:GQ:PL	1/1:0,75:75:99:2031,225,0
2R	6068336	.	T	G	752.77	.	AC=1;AF=0.500;AN=2;BaseQRankSum=-1.089;ClippingRankSum=0.000;DP=60;ExcessHet=3.0103;FS=0.000;MLEAC=1;MLEAF=0.500;MQ=43.97;MQRankSum=1.332;QD=12.76;ReadPosRankSum=1.578;SOR=0.680	GT:AD:DP:GQ:PL	0/1:22,37:59:99:781,0,414
2R	6068651	.	T	A	783.77	.	AC=1;AF=0.500;AN=2;BaseQRankSum=-0.764;ClippingRankSum=0.000;DP=58;ExcessHet=3.0103;FS=7.311;MLEAC=1;MLEAF=0.500;MQ=44.00;MQRankSum=0.000;QD=13.51;ReadPosRankSum=0.925;SOR=1.296	GT:AD:DP:GQ:PL	0/1:22,36:58:99:812,0,447
2R	6068821	.	T	C	1481.77	.	AC=2;AF=1.00;AN=2;DP=54;ExcessHet=3.0103;FS=0.000;MLEAC=2;MLEAF=1.00;MQ=44.00;QD=27.44;SOR=0.693	GT:AD:DP:GQ:PL	1/1:0,54:54:99:1510,162,0
2R	6069032	.	C	G	780.77	.	AC=1;AF=0.500;AN=2;BaseQRankSum=-1.069;ClippingRankSum=0.000;DP=45;ExcessHet=3.0103;FS=1.450;MLEAC=1;MLEAF=0.500;MQ=43.94;MQRankSum=-0.481;QD=17.35;ReadPosRankSum=-0.499;SOR=0.358	GT:AD:DP:GQ:PL	0/1:10,35:45:99:809,0,130
2R	6069119	.	C	A	86.77	.	AC=1;AF=0.500;AN=2;BaseQRankSum=0.683;ClippingRankSum=0.000;DP=46;ExcessHet=3.0103;FS=1.479;MLEAC=1;MLEAF=0.500;MQ=44.00;MQRankSum=0.000;QD=1.89;ReadPosRankSum=1.094;SOR=0.712	GT:AD:DP:GQ:PL	0/1:37,9:46:99:115,0,860
2R	6069177	.	C	T	561.77	.	AC=1;AF=0.500;AN=2;BaseQRankSum=1.740;ClippingRankSum=0.000;DP=37;ExcessHet=3.0103;FS=3.087;MLEAC=1;MLEAF=0.500;MQ=44.00;MQRankSum=0.000;QD=15.18;ReadPosRankSum=0.601;SOR=0.306	GT:AD:DP:GQ:PL	0/1:12,25:37:99:590,0,197
2R	6069260	.	G	A	1121.77	.	AC=1;AF=0.500;AN=2;BaseQRankSum=0.608;ClippingRankSum=0.000;DP=39;ExcessHet=3.0103;FS=11.309;MLEAC=1;MLEAF=0.500;MQ=44.00;MQRankSum=0.000;QD=28.76;ReadPosRankSum=1.078;SOR=0.461	GT:AD:DP:GQ:PL	0/1:10,29:39:99:1150,0,291
2R	6069263	.	CA	C	1124.73	.	AC=1;AF=0.500;AN=2;BaseQRankSum=0.262;ClippingRankSum=0.000;DP=41;ExcessHet=3.0103;FS=11.742;MLEAC=1;MLEAF=0.500;MQ=44.00;MQRankSum=0.000;QD=27.43;ReadPosRankSum=0.425;SOR=0.780	GT:AD:DP:GQ:PL	0/1:9,32:41:99:1162,0,288
2R	6069619	.	C	A	202.77	.	AC=1;AF=0.500;AN=2;BaseQRankSum=-0.409;ClippingRankSum=0.000;DP=52;ExcessHet=3.0103;FS=1.162;MLEAC=1;MLEAF=0.500;MQ=44.00;MQRankSum=0.000;QD=3.90;ReadPosRankSum=-0.325;SOR=0.916	GT:AD:DP:GQ:PL	0/1:37,15:52:99:231,0,875
2R	6069671	.	AGGGTC	A	1330.73	.	AC=1;AF=0.500;AN=2;BaseQRankSum=0.009;ClippingRankSum=0.000;DP=57;ExcessHet=3.0103;FS=1.087;MLEAC=1;MLEAF=0.500;MQ=44.00;MQRankSum=0.000;QD=24.64;ReadPosRankSum=0.726;SOR=0.665	GT:AD:DP:GQ:PL	0/1:20,34:54:99:1368,0,702
2R	6069814	.	C	T	767.77	.	AC=1;AF=0.500;AN=2;BaseQRankSum=-0.742;ClippingRankSum=0.000;DP=52;ExcessHet=3.0103;FS=2.556;MLEAC=1;MLEAF=0.500;MQ=44.00;MQRankSum=0.000;QD=14.76;ReadPosRankSum=-1.293;SOR=0.649	GT:AD:DP:GQ:PL	0/1:17,35:52:99:796,0,321
2R	6069976	.	G	A	781.77	.	AC=1;AF=0.500;AN=2;BaseQRankSum=-1.262;ClippingRankSum=0.000;DP=47;ExcessHet=3.0103;FS=0.000;MLEAC=1;MLEAF=0.500;MQ=44.00;MQRankSum=0.000;QD=16.63;ReadPosRankSum=1.594;SOR=0.869	GT:AD:DP:GQ:PL	0/1:12,35:47:99:810,0,210
2R	6070042	.	A	G	336.77	.	AC=1;AF=0.500;AN=2;BaseQRankSum=-2.076;ClippingRankSum=0.000;DP=56;ExcessHet=3.0103;FS=5.610;MLEAC=1;MLEAF=0.500;MQ=44.00;MQRankSum=0.000;QD=6.01;ReadPosRankSum=-0.370;SOR=0.623	GT:AD:DP:GQ:PL	0/1:36,20:56:99:365,0,825
2R	6070283	.	T	G	760.77	.	AC=1;AF=0.500;AN=2;BaseQRankSum=-0.516;ClippingRankSum=0.000;DP=54;ExcessHet=3.0103;FS=0.000;MLEAC=1;MLEAF=0.500;MQ=43.87;MQRankSum=0.000;QD=14.35;ReadPosRankSum=0.633;SOR=0.693	GT:AD:DP:GQ:PL	0/1:17,36:53:99:789,0,298
2R	6070401	.	T	C	661.77	.	AC=1;AF=0.500;AN=2;BaseQRankSum=-2.291;ClippingRankSum=0.000;DP=49;ExcessHet=3.0103;FS=2.657;MLEAC=1;MLEAF=0.500;MQ=44.00;MQRankSum=0.000;QD=13.51;ReadPosRankSum=-0.261;SOR=0.883	GT:AD:DP:GQ:PL	0/1:16,33:49:99:690,0,302
2R	6070484	.	C	G	690.77	.	AC=1;AF=0.500;AN=2;BaseQRankSum=-2.067;ClippingRankSum=0.000;DP=44;ExcessHet=3.0103;FS=1.402;MLEAC=1;MLEAF=0.500;MQ=44.00;MQRankSum=0.000;QD=15.70;ReadPosRankSum=0.425;SOR=1.209	GT:AD:DP:GQ:PL	0/1:13,31:44:99:719,0,234
2R	6070537	.	A	G	1486.77	.	AC=2;AF=1.00;AN=2;DP=54;ExcessHet=3.0103;FS=0.000;MLEAC=2;MLEAF=1.00;MQ=43.95;QD=27.53;SOR=1.118	GT:AD:DP:GQ:PL	1/1:0,54:54:99:1515,162,0
2R	6070944	.	A	G	1126.77	.	AC=1;AF=0.500;AN=2;BaseQRankSum=0.163;ClippingRankSum=0.000;DP=46;ExcessHet=3.0103;FS=2.687;MLEAC=1;MLEAF=0.500;MQ=43.77;MQRankSum=-1.606;QD=24.49;ReadPosRankSum=-0.975;SOR=0.482	GT:AD:DP:GQ:PL	0/1:15,31:46:99:1155,0,2221
2R	6070959	.	C	CACTCGCAAGTATA	1297.73	.	AC=1;AF=0.500;AN=2;BaseQRankSum=-0.518;ClippingRankSum=0.000;DP=40;ExcessHet=3.0103;FS=2.921;MLEAC=1;MLEAF=0.500;MQ=43.73;MQRankSum=-1.705;QD=32.44;ReadPosRankSum=-0.099;SOR=0.307	GT:AD:DP:GQ:PL	0/1:14,26:40:99:1335,0,2186
2R	6071156	.	T	C	1300.77	.	AC=2;AF=1.00;AN=2;DP=50;ExcessHet=3.0103;FS=0.000;MLEAC=2;MLEAF=1.00;MQ=43.84;QD=26.02;SOR=0.859	GT:AD:DP:GQ:PL	1/1:0,50:50:99:1329,149,0
2R	6071197	.	T	C	2375.77	.	AC=2;AF=1.00;AN=2;DP=55;ExcessHet=3.0103;FS=0.000;MLEAC=2;MLEAF=1.00;MQ=43.82;QD=26.83;SOR=0.729	GT:AD:DP:GQ:PL	1/1:0,55:55:99:2404,165,0
2R	6071199	.	C	T	2375.77	.	AC=2;AF=1.00;AN=2;DP=55;ExcessHet=3.0103;FS=0.000;MLEAC=2;MLEAF=1.00;MQ=43.82;QD=29.73;SOR=0.729	GT:AD:DP:GQ:PL	1/1:0,55:55:99:2404,165,0
2R	6071262	.	G	A	2473.77	.	AC=2;AF=1.00;AN=2;DP=55;ExcessHet=3.0103;FS=0.000;MLEAC=2;MLEAF=1.00;MQ=43.86;QD=29.78;SOR=1.159	GT:AD:DP:GQ:PL	1/1:0,55:55:99:2502,172,0
2R	6071265	.	T	A	2442.77	.	AC=2;AF=1.00;AN=2;DP=56;ExcessHet=3.0103;FS=0.000;MLEAC=2;MLEAF=1.00;MQ=43.90;QD=29.75;SOR=1.199	GT:AD:DP:GQ:PL	1/1:0,56:56:99:2471,169,0
2R	6071404	.	A	T	893.77	.	AC=1;AF=0.500;AN=2;BaseQRankSum=-0.880;ClippingRankSum=0.000;DP=57;ExcessHet=3.0103;FS=2.439;MLEAC=1;MLEAF=0.500;MQ=44.00;MQRankSum=0.000;QD=15.96;ReadPosRankSum=0.583;SOR=0.893	GT:AD:DP:GQ:PL	0/1:17,39:56:99:922,0,301
2R	6071678	.	C	G	1257.77	.	AC=2;AF=1.00;AN=2;DP=48;ExcessHet=3.0103;FS=0.000;MLEAC=2;MLEAF=1.00;MQ=44.00;QD=26.20;SOR=0.963	GT:AD:DP:GQ:PL	1/1:0,48:48:99:1286,144,0
2R	6072129	.	C	T	441.77	.	AC=1;AF=0.500;AN=2;BaseQRankSum=1.124;ClippingRankSum=0.000;DP=48;ExcessHet=3.0103;FS=4.156;MLEAC=1;MLEAF=0.500;MQ=44.00;MQRankSum=0.000;QD=9.20;ReadPosRankSum=0.271;SOR=0.596	GT:AD:DP:GQ:PL	0/1:26,22:48:99:470,0,583
2R	6072780	.	G	A	176.77	.	AC=1;AF=0.500;AN=2;BaseQRankSum=1.492;ClippingRankSum=0.000;DP=46;ExcessHet=3.0103;FS=1.319;MLEAC=1;MLEAF=0.500;MQ=44.00;MQRankSum=0.000;QD=3.84;ReadPosRankSum=-0.697;SOR=0.947	GT:AD:DP:GQ:PL	0/1:34,12:46:99:205,0,760
2R	6072859	.	G	T	197.77	.	AC=1;AF=0.500;AN=2;BaseQRankSum=0.453;ClippingRankSum=0.000;DP=55;ExcessHet=3.0103;FS=1.168;MLEAC=1;MLEAF=0.500;MQ=44.00;MQRankSum=0.000;QD=3.60;ReadPosRankSum=1.923;SOR=0.919	GT:AD:DP:GQ:PL	0/1:41,14:55:99:226,0,966
2R	6072889	.	C	T	216.77	.	AC=1;AF=0.500;AN=2;BaseQRankSum=-0.324;ClippingRankSum=0.000;DP=54;ExcessHet=3.0103;FS=0.000;MLEAC=1;MLEAF=0.500;MQ=44.00;MQRankSum=0.000;QD=4.01;ReadPosRankSum=-0.230;SOR=0.693	GT:AD:DP:GQ:PL	0/1:38,16:54:99:245,0,823
2R	6072921	.	T	C	255.77	.	AC=1;AF=0.500;AN=2;BaseQRankSum=-0.379;ClippingRankSum=0.000;DP=55;ExcessHet=3.0103;FS=0.000;MLEAC=1;MLEAF=0.500;MQ=44.00;MQRankSum=0.000;QD=4.65;ReadPosRankSum=-0.957;SOR=0.698	GT:AD:DP:GQ:PL	0/1:38,17:55:99:284,0,866
2R	6073260	.	T	A	1147.77	.	AC=2;AF=1.00;AN=2;DP=42;ExcessHet=3.0103;FS=0.000;MLEAC=2;MLEAF=1.00;MQ=43.93;QD=27.33;SOR=1.259	GT:AD:DP:GQ:PL	1/1:0,42:42:99:1176,126,0
2R	6073278	.	A	G	112.77	.	AC=1;AF=0.500;AN=2;BaseQRankSum=-2.354;ClippingRankSum=0.000;DP=35;ExcessHet=3.0103;FS=0.000;MLEAC=1;MLEAF=0.500;MQ=43.92;MQRankSum=0.654;QD=3.22;ReadPosRankSum=-0.774;SOR=0.825	GT:AD:DP:GQ:PL	0/1:26,9:35:99:141,0,624
2R	6073291	.	C	T	125.77	.	AC=1;AF=0.500;AN=2;BaseQRankSum=-0.223;ClippingRankSum=0.000;DP=36;ExcessHet=3.0103;FS=1.451;MLEAC=1;MLEAF=0.500;MQ=43.92;MQRankSum=0.682;QD=3.49;ReadPosRankSum=-1.307;SOR=0.984	GT:AD:DP:GQ:PL	0/1:26,10:36:99:154,0,573
2R	6073335	.	AT	A	133.73	.	AC=1;AF=0.500;AN=2;BaseQRankSum=0.912;ClippingRankSum=0.000;DP=36;ExcessHet=3.0103;FS=0.000;MLEAC=1;MLEAF=0.500;MQ=43.87;MQRankSum=-0.830;QD=3.82;ReadPosRankSum=0.806;SOR=0.627	GT:AD:DP:GQ:PL	0/1:27,8:35:99:171,0,882
2R	6073395	.	T	C	920.77	.	AC=2;AF=1.00;AN=2;DP=34;ExcessHet=3.0103;FS=0.000;MLEAC=2;MLEAF=1.00;MQ=43.94;QD=27.08;SOR=1.244	GT:AD:DP:GQ:PL	1/1:0,34:34:99:949,102,0
2R	6073589	.	C	T	257.77	.	AC=1;AF=0.500;AN=2;BaseQRankSum=2.425;ClippingRankSum=0.000;DP=48;ExcessHet=3.0103;FS=13.139;MLEAC=1;MLEAF=0.500;MQ=44.00;MQRankSum=0.000;QD=5.48;ReadPosRankSum=1.545;SOR=2.902	GT:AD:DP:GQ:PL	0/1:32,15:47:99:286,0,739
2R	6074335	.	T	A	538.77	.	AC=1;AF=0.500;AN=2;BaseQRankSum=1.631;ClippingRankSum=0.000;DP=73;ExcessHet=3.0103;FS=3.221;MLEAC=1;MLEAF=0.500;MQ=44.00;MQRankSum=0.000;QD=7.48;ReadPosRankSum=-0.151;SOR=0.936	GT:AD:DP:GQ:PL	0/1:44,28:72:99:567,0,1014
2R	6074524	.	G	A	317.77	.	AC=1;AF=0.500;AN=2;BaseQRankSum=2.892;ClippingRankSum=0.000;DP=55;ExcessHet=3.0103;FS=2.429;MLEAC=1;MLEAF=0.500;MQ=44.00;MQRankSum=0.000;QD=5.78;ReadPosRankSum=-1.325;SOR=1.109	GT:AD:DP:GQ:PL	0/1:37,18:55:99:346,0,817
2R	6074731	.	G	A	130.77	.	AC=1;AF=0.500;AN=2;BaseQRankSum=3.133;ClippingRankSum=0.000;DP=53;ExcessHet=3.0103;FS=1.323;MLEAC=1;MLEAF=0.500;MQ=44.00;MQRankSum=0.000;QD=2.47;ReadPosRankSum=-1.431;SOR=0.721	GT:AD:DP:GQ:PL	0/1:42,11:53:99:159,0,969
2R	6074945	.	C	T	269.77	.	AC=1;AF=0.500;AN=2;BaseQRankSum=2.549;ClippingRankSum=0.000;DP=64;ExcessHet=3.0103;FS=5.660;MLEAC=1;MLEAF=0.500;MQ=43.97;MQRankSum=0.660;QD=4.22;ReadPosRankSum=-1.402;SOR=0.654	GT:AD:DP:GQ:PL	0/1:46,18:64:99:298,0,1032
2R	6075795	.	G	A	310.77	.	AC=1;AF=0.500;AN=2;BaseQRankSum=2.633;ClippingRankSum=0.000;DP=53;ExcessHet=3.0103;FS=2.503;MLEAC=1;MLEAF=0.500;MQ=44.00;MQRankSum=0.000;QD=5.86;ReadPosRankSum=-0.709;SOR=1.147	GT:AD:DP:GQ:PL	0/1:35,18:53:99:339,0,779
2R	6075848	.	C	G	266.77	.	AC=1;AF=0.500;AN=2;BaseQRankSum=-0.369;ClippingRankSum=0.000;DP=46;ExcessHet=3.0103;FS=2.588;MLEAC=1;MLEAF=0.500;MQ=44.00;MQRankSum=0.000;QD=5.80;ReadPosRankSum=0.058;SOR=1.179	GT:AD:DP:GQ:PL	0/1:28,18:46:99:295,0,593
2R	6076218	.	G	T	341.77	.	AC=1;AF=0.500;AN=2;BaseQRankSum=1.334;ClippingRankSum=0.000;DP=47;ExcessHet=3.0103;FS=6.369;MLEAC=1;MLEAF=0.500;MQ=43.96;MQRankSum=0.883;QD=7.43;ReadPosRankSum=-1.233;SOR=1.144	GT:AD:DP:GQ:PL	0/1:27,19:46:99:370,0,619
2R	6076553	.	T	G	236.77	.	AC=1;AF=0.500;AN=2;BaseQRankSum=-1.776;ClippingRankSum=0.000;DP=53;ExcessHet=3.0103;FS=1.199;MLEAC=1;MLEAF=0.500;MQ=43.72;MQRankSum=0.708;QD=4.55;ReadPosRankSum=-0.075;SOR=0.426	GT:AD:DP:GQ:PL	0/1:36,16:52:99:265,0,850
2R	6076620	.	A	G	514.77	.	AC=1;AF=0.500;AN=2;BaseQRankSum=-2.858;ClippingRankSum=0.000;DP=57;ExcessHet=3.0103;FS=6.277;MLEAC=1;MLEAF=0.500;MQ=43.74;MQRankSum=0.672;QD=9.19;ReadPosRankSum=-2.117;SOR=1.574	GT:AD:DP:GQ:PL	0/1:40,16:56:99:543,0,1839
2R	6076621	.	A	G	514.77	.	AC=1;AF=0.500;AN=2;BaseQRankSum=-2.998;ClippingRankSum=0.000;DP=56;ExcessHet=3.0103;FS=8.257;MLEAC=1;MLEAF=0.500;MQ=43.74;MQRankSum=0.681;QD=9.36;ReadPosRankSum=-2.518;SOR=1.557	GT:AD:DP:GQ:PL	0/1:39,16:55:99:543,0,1839
2R	6076778	.	C	A	1073.77	.	AC=1;AF=0.500;AN=2;BaseQRankSum=3.496;ClippingRankSum=0.000;DP=71;ExcessHet=3.0103;FS=3.515;MLEAC=1;MLEAF=0.500;MQ=44.00;MQRankSum=0.000;QD=15.34;ReadPosRankSum=-0.260;SOR=0.382	GT:AD:DP:GQ:PL	0/1:23,47:70:99:1102,0,395
2R	6077207	.	C	A	726.77	.	AC=1;AF=0.500;AN=2;BaseQRankSum=1.604;ClippingRankSum=0.000;DP=48;ExcessHet=3.0103;FS=0.000;MLEAC=1;MLEAF=0.500;MQ=44.00;MQRankSum=0.000;QD=15.14;ReadPosRankSum=0.235;SOR=0.648	GT:AD:DP:GQ:PL	0/1:15,33:48:99:755,0,267
2R	6077318	.	A	G	724.77	.	AC=1;AF=0.500;AN=2;BaseQRankSum=0.249;ClippingRankSum=0.000;DP=43;ExcessHet=3.0103;FS=0.000;MLEAC=1;MLEAF=0.500;MQ=44.00;MQRankSum=0.000;QD=17.26;ReadPosRankSum=0.496;SOR=0.693	GT:AD:DP:GQ:PL	0/1:10,32:42:99:753,0,124
2R	6077417	.	T	G	157.77	.	AC=1;AF=0.500;AN=2;BaseQRankSum=-2.975;ClippingRankSum=0.000;DP=50;ExcessHet=3.0103;FS=4.694;MLEAC=1;MLEAF=0.500;MQ=44.00;MQRankSum=0.000;QD=3.16;ReadPosRankSum=-0.126;SOR=1.528	GT:AD:DP:GQ:PL	0/1:37,13:50:99:186,0,907
2R	6077811	.	A	G	219.77	.	AC=1;AF=0.500;AN=2;BaseQRankSum=0.009;ClippingRankSum=0.000;DP=63;ExcessHet=3.0103;FS=1.151;MLEAC=1;MLEAF=0.500;MQ=43.92;MQRankSum=-1.659;QD=3.54;ReadPosRankSum=0.181;SOR=0.446	GT:AD:DP:GQ:PL	0/1:46,16:62:99:248,0,1041
2R	6078206	.	T	TA	180.73	.	AC=1;AF=0.500;AN=2;BaseQRankSum=0.893;ClippingRankSum=0.000;DP=72;ExcessHet=3.0103;FS=6.160;MLEAC=1;MLEAF=0.500;MQ=43.82;MQRankSum=-3.903;QD=2.70;ReadPosRankSum=-0.040;SOR=1.627	GT:AD:DP:GQ:PL	0/1:46,21:67:99:218,0,722
2R	6078255	.	C	CATT	498.73	.	AC=1;AF=0.500;AN=2;BaseQRankSum=-0.691;ClippingRankSum=0.000;DP=74;ExcessHet=3.0103;FS=0.000;MLEAC=1;MLEAF=0.500;MQ=43.79;MQRankSum=-5.706;QD=6.83;ReadPosRankSum=-4.977;SOR=0.547	GT:AD:DP:GQ:PL	0/1:61,12:73:99:536,0,2901
2R	6078256	.	G	GTCGATTATTATAAATACACATATGTGCGCAGACTGGTTGATTTACCCCA	498.73	.	AC=1;AF=0.500;AN=2;BaseQRankSum=-2.229;ClippingRankSum=0.000;DP=72;ExcessHet=3.0103;FS=1.274;MLEAC=1;MLEAF=0.500;MQ=43.85;MQRankSum=-5.401;QD=6.93;ReadPosRankSum=-4.780;SOR=0.737	GT:AD:DP:GQ:PL	0/1:61,11:72:99:536,0,2901
2R	6078299	.	A	AG	139.73	.	AC=1;AF=0.500;AN=2;BaseQRankSum=-0.069;ClippingRankSum=0.000;DP=77;ExcessHet=3.0103;FS=0.000;MLEAC=1;MLEAF=0.500;MQ=43.91;MQRankSum=-4.765;QD=1.84;ReadPosRankSum=0.185;SOR=0.858	GT:AD:DP:GQ:PL	0/1:67,9:76:99:177,0,2692
2R	6078300	.	A	T	148.77	.	AC=1;AF=0.500;AN=2;BaseQRankSum=-1.289;ClippingRankSum=0.000;DP=76;ExcessHet=3.0103;FS=0.000;MLEAC=1;MLEAF=0.500;MQ=43.91;MQRankSum=-4.765;QD=1.96;ReadPosRankSum=0.307;SOR=0.858	GT:AD:DP:GQ:PL	0/1:67,9:76:99:177,0,2692
2R	6078627	.	G	A	1578.77	.	AC=2;AF=1.00;AN=2;DP=57;ExcessHet=3.0103;FS=0.000;MLEAC=2;MLEAF=1.00;MQ=43.97;QD=27.70;SOR=1.140	GT:AD:DP:GQ:PL	1/1:0,57:57:99:1607,171,0
2R	6079159	.	G	A	294.77	.	AC=1;AF=0.500;AN=2;BaseQRankSum=-1.440;ClippingRankSum=0.000;DP=50;ExcessHet=3.0103;FS=0.000;MLEAC=1;MLEAF=0.500;MQ=44.00;MQRankSum=0.000;QD=5.90;ReadPosRankSum=-0.984;SOR=0.658	GT:AD:DP:GQ:PL	0/1:32,18:50:99:323,0,750
2R	6079366	2R_6079366_SNP	C	G	93.77	.	AC=1;AF=0.500;AN=2;BaseQRankSum=0.817;ClippingRankSum=0.000;DB;DP=37;ExcessHet=3.0103;FS=3.497;MLEAC=1;MLEAF=0.500;MQ=44.00;MQRankSum=0.000;QD=2.53;ReadPosRankSum=-1.175;SOR=1.342	GT:AD:DP:GQ:PL	0/1:28,9:37:99:122,0,644
2R	6079726	.	A	G	244.77	.	AC=1;AF=0.500;AN=2;BaseQRankSum=-0.458;ClippingRankSum=0.000;DP=50;ExcessHet=3.0103;FS=0.000;MLEAC=1;MLEAF=0.500;MQ=43.96;MQRankSum=0.000;QD=5.10;ReadPosRankSum=-0.526;SOR=0.538	GT:AD:DP:GQ:PL	0/1:33,15:48:99:273,0,765
2R	6081741	.	C	A	1181.77	.	AC=2;AF=1.00;AN=2;DP=44;ExcessHet=3.0103;FS=0.000;MLEAC=2;MLEAF=1.00;MQ=44.00;QD=26.86;SOR=0.883	GT:AD:DP:GQ:PL	1/1:0,44:44:99:1210,131,0
2R	6081953	.	A	T	625.77	.	AC=1;AF=0.500;AN=2;BaseQRankSum=1.771;ClippingRankSum=0.000;DP=47;ExcessHet=3.0103;FS=1.174;MLEAC=1;MLEAF=0.500;MQ=43.96;MQRankSum=-0.744;QD=13.31;ReadPosRankSum=0.400;SOR=0.985	GT:AD:DP:GQ:PL	0/1:18,29:47:99:654,0,360
2R	6083377	.	C	T	1462.77	.	AC=1;AF=0.500;AN=2;BaseQRankSum=4.141;ClippingRankSum=0.000;DP=54;ExcessHet=3.0103;FS=0.000;MLEAC=1;MLEAF=0.500;MQ=44.00;MQRankSum=0.000;QD=27.09;ReadPosRankSum=-1.477;SOR=0.627	GT:AD:DP:GQ:PL	0/1:17,37:54:99:1491,0,741
2R	6083378	.	C	T	1462.77	.	AC=1;AF=0.500;AN=2;BaseQRankSum=3.313;ClippingRankSum=0.000;DP=55;ExcessHet=3.0103;FS=0.000;MLEAC=1;MLEAF=0.500;MQ=44.00;MQRankSum=0.000;QD=26.60;ReadPosRankSum=-1.030;SOR=0.555	GT:AD:DP:GQ:PL	0/1:18,37:55:99:1491,0,741
2R	6086260	.	A	ATAT	393.73	.	AC=1;AF=0.500;AN=2;BaseQRankSum=0.000;ClippingRankSum=0.000;DP=46;ExcessHet=3.0103;FS=1.471;MLEAC=1;MLEAF=0.500;MQ=42.08;MQRankSum=-1.388;QD=15.14;ReadPosRankSum=0.824;SOR=0.446	GT:AD:DP:GQ:PL	0/1:12,14:26:99:431,0,373
2R	6086958	.	G	T	821.77	.	AC=1;AF=0.500;AN=2;BaseQRankSum=-0.205;ClippingRankSum=0.000;DP=61;ExcessHet=3.0103;FS=6.106;MLEAC=1;MLEAF=0.500;MQ=43.95;MQRankSum=0.000;QD=13.70;ReadPosRankSum=0.144;SOR=1.687	GT:AD:DP:GQ:PL	0/1:21,39:60:99:850,0,361
2R	6087835	.	T	TTATA	310.73	.	AC=1;AF=0.500;AN=2;BaseQRankSum=-0.676;ClippingRankSum=0.000;DP=64;ExcessHet=3.0103;FS=0.000;MLEAC=1;MLEAF=0.500;MQ=43.21;MQRankSum=-0.289;QD=7.97;ReadPosRankSum=-0.256;SOR=0.507	GT:AD:DP:GQ:PL	0/1:28,11:39:99:348,0,1168
2R	6087998	.	T	C	34.77	.	AC=1;AF=0.500;AN=2;BaseQRankSum=-3.104;ClippingRankSum=0.000;DP=55;ExcessHet=3.0103;FS=0.000;MLEAC=1;MLEAF=0.500;MQ=43.96;MQRankSum=0.491;QD=0.63;ReadPosRankSum=1.802;SOR=0.481	GT:AD:DP:GQ:PL	0/1:46,9:55:63:63,0,1128
2R	6088120	.	C	G	301.77	.	AC=1;AF=0.500;AN=2;BaseQRankSum=-0.993;ClippingRankSum=0.000;DP=64;ExcessHet=3.0103;FS=9.701;MLEAC=1;MLEAF=0.500;MQ=43.70;MQRankSum=-3.135;QD=4.72;ReadPosRankSum=1.202;SOR=1.132	GT:AD:DP:GQ:PL	0/1:45,19:64:99:330,0,1037
2R	6088216	.	A	T	251.77	.	AC=1;AF=0.500;AN=2;BaseQRankSum=2.493;ClippingRankSum=0.000;DP=63;ExcessHet=3.0103;FS=5.845;MLEAC=1;MLEAF=0.500;MQ=43.31;MQRankSum=-2.107;QD=4.06;ReadPosRankSum=-0.183;SOR=1.312	GT:AD:DP:GQ:PL	0/1:45,17:62:99:280,0,1033
2R	6088412	.	ATTTGCTTTC	A	407.73	.	AC=1;AF=0.500;AN=2;BaseQRankSum=-0.802;ClippingRankSum=0.000;DP=60;ExcessHet=3.0103;FS=6.619;MLEAC=1;MLEAF=0.500;MQ=43.90;MQRankSum=-1.874;QD=6.91;ReadPosRankSum=-1.190;SOR=1.578	GT:AD:DP:GQ:PL	0/1:46,13:59:99:445,0,16243
2R	6088423	.	ATTTGCAATTCGAATTGCTTTCGATTTGAATT	A	402.73	.	AC=1;AF=0.500;AN=2;BaseQRankSum=-0.918;ClippingRankSum=0.000;DP=62;ExcessHet=3.0103;FS=6.388;MLEAC=1;MLEAF=0.500;MQ=43.91;MQRankSum=-1.834;QD=6.50;ReadPosRankSum=-1.503;SOR=1.222	GT:AD:DP:GQ:PL	0/1:48,14:62:99:440,0,16885
2R	6088466	.	A	T	527.77	.	AC=1;AF=0.500;AN=2;BaseQRankSum=2.040;ClippingRankSum=0.000;DP=52;ExcessHet=3.0103;FS=8.573;MLEAC=1;MLEAF=0.500;MQ=43.92;MQRankSum=-2.113;QD=10.15;ReadPosRankSum=-3.095;SOR=0.606	GT:AD:DP:GQ:PL	0/1:36,16:52:99:556,0,13132
2R	6090112	.	C	A	905.77	.	AC=1;AF=0.500;AN=2;BaseQRankSum=0.953;ClippingRankSum=0.000;DP=54;ExcessHet=3.0103;FS=4.514;MLEAC=1;MLEAF=0.500;MQ=44.00;MQRankSum=0.000;QD=16.77;ReadPosRankSum=0.135;SOR=0.264	GT:AD:DP:GQ:PL	0/1:14,40:54:99:934,0,204
2R	6090966	.	G	T	481.77	.	AC=1;AF=0.500;AN=2;BaseQRankSum=-0.197;ClippingRankSum=0.000;DP=64;ExcessHet=3.0103;FS=2.202;MLEAC=1;MLEAF=0.500;MQ=44.17;MQRankSum=1.241;QD=7.53;ReadPosRankSum=-0.622;SOR=0.416	GT:AD:DP:GQ:PL	0/1:38,26:64:99:510,0,823
2R	6090974	.	G	GGCGTGTGTAT	776.73	.	AC=1;AF=0.500;AN=2;BaseQRankSum=1.384;ClippingRankSum=0.000;DP=62;ExcessHet=3.0103;FS=2.327;MLEAC=1;MLEAF=0.500;MQ=44.18;MQRankSum=1.315;QD=13.39;ReadPosRankSum=-0.569;SOR=0.425	GT:AD:DP:GQ:PL	0/1:36,22:58:99:814,0,2299
2R	6091329	.	T	A	1496.77	.	AC=2;AF=1.00;AN=2;DP=55;ExcessHet=3.0103;FS=0.000;MLEAC=2;MLEAF=1.00;MQ=44.00;QD=27.21;SOR=0.804	GT:AD:DP:GQ:PL	1/1:0,55:55:99:1525,165,0
2R	6093961	.	A	G	835.77	.	AC=1;AF=0.500;AN=2;BaseQRankSum=1.973;ClippingRankSum=0.000;DP=58;ExcessHet=3.0103;FS=5.616;MLEAC=1;MLEAF=0.500;MQ=43.95;MQRankSum=-0.717;QD=14.41;ReadPosRankSum=-1.175;SOR=0.736	GT:AD:DP:GQ:PL	0/1:21,37:58:99:864,0,397
2R	6094212	.	A	G	366.77	.	AC=1;AF=0.500;AN=2;BaseQRankSum=-0.070;ClippingRankSum=0.000;DP=51;ExcessHet=3.0103;FS=8.143;MLEAC=1;MLEAF=0.500;MQ=44.00;MQRankSum=0.000;QD=7.19;ReadPosRankSum=-2.630;SOR=1.282	GT:AD:DP:GQ:PL	0/1:31,20:51:99:395,0,727
2R	6095426	.	G	A	950.77	.	AC=1;AF=0.500;AN=2;BaseQRankSum=-0.334;ClippingRankSum=0.000;DP=61;ExcessHet=3.0103;FS=1.075;MLEAC=1;MLEAF=0.500;MQ=43.82;MQRankSum=0.148;QD=15.59;ReadPosRankSum=1.014;SOR=0.941	GT:AD:DP:GQ:PL	0/1:18,43:61:99:979,0,316
2R	6095984	.	A	G	796.77	.	AC=2;AF=1.00;AN=2;DP=30;ExcessHet=3.0103;FS=0.000;MLEAC=2;MLEAF=1.00;MQ=43.87;QD=26.56;SOR=1.329	GT:AD:DP:GQ:PL	1/1:0,30:30:90:825,90,0
2R	6096059	.	AC	A	394.74	.	AC=2;AF=1.00;AN=2;BaseQRankSum=-0.276;ClippingRankSum=0.000;DP=31;ExcessHet=3.0103;FS=2.993;MLEAC=2;MLEAF=1.00;MQ=43.88;MQRankSum=-0.154;QD=17.16;ReadPosRankSum=1.584;SOR=0.172	GT:AD:DP:GQ:PL	1/1:2,21:23:26:432,26,0
2R	6096291	.	A	AGCGCCAAGTTTGT	456.73	.	AC=1;AF=0.500;AN=2;BaseQRankSum=2.492;ClippingRankSum=0.000;DP=44;ExcessHet=3.0103;FS=0.000;MLEAC=1;MLEAF=0.500;MQ=43.96;MQRankSum=-1.494;QD=10.38;ReadPosRankSum=-0.464;SOR=0.646	GT:AD:DP:GQ:PL	0/1:31,13:44:99:494,0,4415
2R	6102540	.	G	T	900.77	.	AC=1;AF=0.500;AN=2;BaseQRankSum=2.444;ClippingRankSum=0.000;DP=58;ExcessHet=3.0103;FS=5.844;MLEAC=1;MLEAF=0.500;MQ=43.97;MQRankSum=1.469;QD=15.53;ReadPosRankSum=-1.241;SOR=1.100	GT:AD:DP:GQ:PL	0/1:19,39:58:99:929,0,351
2R	6103512	.	C	G	253.77	.	AC=1;AF=0.500;AN=2;BaseQRankSum=1.919;ClippingRankSum=0.000;DP=56;ExcessHet=3.0103;FS=2.678;MLEAC=1;MLEAF=0.500;MQ=43.93;MQRankSum=-0.649;QD=4.53;ReadPosRankSum=1.138;SOR=0.330	GT:AD:DP:GQ:PL	0/1:40,16:56:99:282,0,894
2R	6103650	.	TA	T	91.73	.	AC=1;AF=0.500;AN=2;BaseQRankSum=-1.585;ClippingRankSum=0.000;DP=33;ExcessHet=3.0103;FS=4.781;MLEAC=1;MLEAF=0.500;MQ=43.80;MQRankSum=-2.193;QD=2.96;ReadPosRankSum=-2.460;SOR=1.946	GT:AD:DP:GQ:PL	0/1:26,5:31:99:129,0,10154
2R	6103655	.	CGCCGAAAAAAAAGAAAAGACG	C	116.73	.	AC=1;AF=0.500;AN=2;BaseQRankSum=1.118;ClippingRankSum=0.000;DP=37;ExcessHet=3.0103;FS=3.928;MLEAC=1;MLEAF=0.500;MQ=43.83;MQRankSum=-2.200;QD=3.15;ReadPosRankSum=-2.684;SOR=1.245	GT:AD:DP:GQ:PL	0/1:31,6:37:99:154,0,11549
2R	6103678	.	TTTAAAACAATTAGGCTAAGG	T	124.73	.	AC=1;AF=0.500;AN=2;BaseQRankSum=0.174;ClippingRankSum=0.000;DP=32;ExcessHet=3.0103;FS=2.079;MLEAC=1;MLEAF=0.500;MQ=43.80;MQRankSum=-2.551;QD=3.90;ReadPosRankSum=-2.799;SOR=0.289	GT:AD:DP:GQ:PL	0/1:28,4:32:99:162,0,10903
2R	6104491	.	G	A	287.77	.	AC=1;AF=0.500;AN=2;BaseQRankSum=0.687;ClippingRankSum=0.000;DP=57;ExcessHet=3.0103;FS=1.106;MLEAC=1;MLEAF=0.500;MQ=44.00;MQRankSum=0.000;QD=5.05;ReadPosRankSum=2.091;SOR=0.985	GT:AD:DP:GQ:PL	0/1:39,18:57:99:316,0,847
2R	6106559	.	G	A	1250.77	.	AC=1;AF=0.500;AN=2;BaseQRankSum=3.800;ClippingRankSum=0.000;DP=79;ExcessHet=3.0103;FS=3.328;MLEAC=1;MLEAF=0.500;MQ=44.00;MQRankSum=0.000;QD=15.83;ReadPosRankSum=0.896;SOR=0.572	GT:AD:DP:GQ:PL	0/1:24,55:79:99:1279,0,376
2R	6107885	.	G	A	370.77	.	AC=1;AF=0.500;AN=2;BaseQRankSum=0.667;ClippingRankSum=0.000;DP=60;ExcessHet=3.0103;FS=0.000;MLEAC=1;MLEAF=0.500;MQ=43.87;MQRankSum=-1.919;QD=6.18;ReadPosRankSum=-0.721;SOR=0.741	GT:AD:DP:GQ:PL	0/1:39,21:60:99:399,0,890
2R	6108364	.	C	T	285.77	.	AC=1;AF=0.500;AN=2;BaseQRankSum=0.948;ClippingRankSum=0.000;DP=62;ExcessHet=3.0103;FS=3.960;MLEAC=1;MLEAF=0.500;MQ=44.00;MQRankSum=0.000;QD=4.68;ReadPosRankSum=-0.523;SOR=1.104	GT:AD:DP:GQ:PL	0/1:43,18:61:99:314,0,997
2R	6108737	.	GCAGCAC	G	577.73	.	AC=1;AF=0.500;AN=2;BaseQRankSum=-0.607;ClippingRankSum=0.000;DP=46;ExcessHet=3.0103;FS=6.479;MLEAC=1;MLEAF=0.500;MQ=43.28;MQRankSum=0.022;QD=13.13;ReadPosRankSum=2.307;SOR=0.413	GT:AD:DP:GQ:PL	0/1:27,17:44:99:615,0,1028
2R	6108819	.	T	C	721.77	.	AC=1;AF=0.500;AN=2;BaseQRankSum=1.065;ClippingRankSum=0.000;DP=54;ExcessHet=3.0103;FS=1.064;MLEAC=1;MLEAF=0.500;MQ=43.40;MQRankSum=0.504;QD=13.37;ReadPosRankSum=2.059;SOR=0.914	GT:AD:DP:GQ:PL	0/1:21,33:54:99:750,0,403
2R	6108851	.	A	C	628.77	.	AC=1;AF=0.500;AN=2;BaseQRankSum=-0.890;ClippingRankSum=0.000;DP=48;ExcessHet=3.0103;FS=0.000;MLEAC=1;MLEAF=0.500;MQ=43.17;MQRankSum=1.559;QD=13.10;ReadPosRankSum=0.064;SOR=0.745	GT:AD:DP:GQ:PL	0/1:18,30:48:99:657,0,349
2R	6108900	.	A	T	1491.77	.	AC=2;AF=1.00;AN=2;DP=54;ExcessHet=3.0103;FS=0.000;MLEAC=2;MLEAF=1.00;MQ=43.23;QD=27.63;SOR=0.767	GT:AD:DP:GQ:PL	1/1:0,54:54:99:1520,162,0
2R	6109169	.	C	CTGATTTCTTCTCTCTTTTGCTTGGCAGCAATGTGTATGTATGTAATATATTTGCAGAATTTAATATTTTACCAGGCGGACCAAAGAGCAACAGCAACAGCACGAAGGA	3108.73	.	AC=2;AF=1.00;AN=2;DP=36;ExcessHet=3.0103;FS=0.000;MLEAC=2;MLEAF=1.00;MQ=40.48;QD=34.25;SOR=1.739	GT:AD:DP:GQ:PL	1/1:0,36:36:99:3146,209,0
2R	6109252	.	G	A	850.77	.	AC=1;AF=0.500;AN=2;BaseQRankSum=0.257;ClippingRankSum=0.000;DP=52;ExcessHet=3.0103;FS=4.668;MLEAC=1;MLEAF=0.500;MQ=42.67;MQRankSum=-0.924;QD=16.36;ReadPosRankSum=-0.310;SOR=0.269	GT:AD:DP:GQ:PL	0/1:14,38:52:99:879,0,191
2R	6109482	.	GT	G	2893.73	.	AC=2;AF=1.00;AN=2;DP=66;ExcessHet=3.0103;FS=0.000;MLEAC=2;MLEAF=1.00;MQ=43.30;QD=31.84;SOR=0.754	GT:AD:DP:GQ:PL	1/1:0,66:66:99:2931,201,0
2R	6109489	.	T	A	2888.77	.	AC=2;AF=1.00;AN=2;DP=67;ExcessHet=3.0103;FS=0.000;MLEAC=2;MLEAF=1.00;MQ=43.31;QD=32.48;SOR=0.723	GT:AD:DP:GQ:PL	1/1:0,67:67:99:2917,201,0
2R	6109510	.	T	C	1632.77	.	AC=2;AF=1.00;AN=2;DP=62;ExcessHet=3.0103;FS=0.000;MLEAC=2;MLEAF=1.00;MQ=43.32;QD=26.33;SOR=1.057	GT:AD:DP:GQ:PL	1/1:0,62:62:99:1661,185,0
2R	6109776	.	G	T	326.77	.	AC=1;AF=0.500;AN=2;BaseQRankSum=0.675;ClippingRankSum=0.000;DP=65;ExcessHet=3.0103;FS=0.000;MLEAC=1;MLEAF=0.500;MQ=44.00;MQRankSum=0.000;QD=5.03;ReadPosRankSum=-0.736;SOR=0.624	GT:AD:DP:GQ:PL	0/1:46,19:65:99:355,0,1064
2R	6109798	.	T	A	429.77	.	AC=1;AF=0.500;AN=2;BaseQRankSum=1.377;ClippingRankSum=0.000;DP=64;ExcessHet=3.0103;FS=0.977;MLEAC=1;MLEAF=0.500;MQ=44.00;MQRankSum=0.000;QD=6.72;ReadPosRankSum=-0.944;SOR=0.551	GT:AD:DP:GQ:PL	0/1:41,23:64:99:458,0,927
2R	6110111	.	C	T	209.77	.	AC=1;AF=0.500;AN=2;BaseQRankSum=-2.777;ClippingRankSum=0.000;DP=55;ExcessHet=3.0103;FS=11.804;MLEAC=1;MLEAF=0.500;MQ=44.00;MQRankSum=0.000;QD=3.81;ReadPosRankSum=1.408;SOR=2.448	GT:AD:DP:GQ:PL	0/1:40,15:55:99:238,0,960
2R	6110112	.	T	A	1826.77	.	AC=2;AF=1.00;AN=2;DP=56;ExcessHet=3.0103;FS=0.000;MLEAC=2;MLEAF=1.00;MQ=44.00;QD=32.62;SOR=1.009	GT:AD:DP:GQ:PL	1/1:0,56:56:99:1855,168,0
2R	6110209	.	A	T	136.77	.	AC=1;AF=0.500;AN=2;BaseQRankSum=1.536;ClippingRankSum=0.000;DP=60;ExcessHet=3.0103;FS=2.783;MLEAC=1;MLEAF=0.500;MQ=44.00;MQRankSum=0.000;QD=2.28;ReadPosRankSum=-1.311;SOR=0.918	GT:AD:DP:GQ:PL	0/1:48,12:60:99:165,0,1173
2R	6110310	.	G	T	1067.77	.	AC=1;AF=0.500;AN=2;BaseQRankSum=3.300;ClippingRankSum=0.000;DP=62;ExcessHet=3.0103;FS=4.012;MLEAC=1;MLEAF=0.500;MQ=44.00;MQRankSum=0.000;QD=17.22;ReadPosRankSum=-1.575;SOR=0.724	GT:AD:DP:GQ:PL	0/1:17,45:62:99:1096,0,263
2R	6110856	.	C	T	1785.77	.	AC=2;AF=1.00;AN=2;DP=64;ExcessHet=3.0103;FS=0.000;MLEAC=2;MLEAF=1.00;MQ=43.97;QD=27.90;SOR=0.822	GT:AD:DP:GQ:PL	1/1:0,64:64:99:1814,192,0
2R	6110885	.	G	T	888.77	.	AC=1;AF=0.500;AN=2;BaseQRankSum=2.385;ClippingRankSum=0.000;DP=53;ExcessHet=3.0103;FS=0.000;MLEAC=1;MLEAF=0.500;MQ=43.93;MQRankSum=0.718;QD=16.77;ReadPosRankSum=-1.757;SOR=0.582	GT:AD:DP:GQ:PL	0/1:15,38:53:99:917,0,252
2R	6111273	.	A	G	667.77	.	AC=1;AF=0.500;AN=2;BaseQRankSum=-1.362;ClippingRankSum=0.000;DP=46;ExcessHet=3.0103;FS=20.255;MLEAC=1;MLEAF=0.500;MQ=44.00;MQRankSum=0.000;QD=14.52;ReadPosRankSum=-0.941;SOR=1.786	GT:AD:DP:GQ:PL	0/1:14,32:46:99:696,0,257
2R	6111356	.	A	G	534.77	.	AC=1;AF=0.500;AN=2;BaseQRankSum=-2.575;ClippingRankSum=0.000;DP=33;ExcessHet=3.0103;FS=0.000;MLEAC=1;MLEAF=0.500;MQ=43.88;MQRankSum=-0.762;QD=16.21;ReadPosRankSum=2.421;SOR=0.770	GT:AD:DP:GQ:PL	0/1:8,25:33:99:563,0,125
2R	6111433	.	TGGGGG	T,TGG	792.73	.	AC=1,1;AF=0.500,0.500;AN=2;DP=28;ExcessHet=3.0103;FS=0.000;MLEAC=1,1;MLEAF=0.500,0.500;MQ=43.93;QD=29.81;SOR=0.793	GT:AD:DP:GQ:PL	1/2:0,17,5:22:99:830,152,120,494,0,436
2R	6111500	.	G	A	278.77	.	AC=1;AF=0.500;AN=2;BaseQRankSum=2.807;ClippingRankSum=0.000;DP=40;ExcessHet=3.0103;FS=0.000;MLEAC=1;MLEAF=0.500;MQ=43.95;MQRankSum=0.826;QD=6.97;ReadPosRankSum=-0.447;SOR=0.593	GT:AD:DP:GQ:PL	0/1:25,15:40:99:307,0,514
2R	6111731	.	G	A	341.77	.	AC=1;AF=0.500;AN=2;BaseQRankSum=0.609;ClippingRankSum=0.000;DP=45;ExcessHet=3.0103;FS=0.000;MLEAC=1;MLEAF=0.500;MQ=43.91;MQRankSum=-1.720;QD=7.59;ReadPosRankSum=2.501;SOR=0.686	GT:AD:DP:GQ:PL	0/1:27,18:45:99:370,0,608
2R	6112244	.	G	C	446.77	.	AC=1;AF=0.500;AN=2;BaseQRankSum=0.957;ClippingRankSum=0.000;DP=60;ExcessHet=3.0103;FS=7.691;MLEAC=1;MLEAF=0.500;MQ=44.00;MQRankSum=0.000;QD=7.57;ReadPosRankSum=2.056;SOR=1.844	GT:AD:DP:GQ:PL	0/1:35,24:59:99:475,0,782
2R	6112389	.	T	A	435.77	.	AC=1;AF=0.500;AN=2;BaseQRankSum=-0.625;ClippingRankSum=0.000;DP=72;ExcessHet=3.0103;FS=0.922;MLEAC=1;MLEAF=0.500;MQ=43.97;MQRankSum=0.758;QD=6.05;ReadPosRankSum=-0.237;SOR=0.571	GT:AD:DP:GQ:PL	0/1:47,25:72:99:464,0,1114
2R	6112431	.	G	GA	378.73	.	AC=1;AF=0.500;AN=2;BaseQRankSum=-2.315;ClippingRankSum=0.000;DP=68;ExcessHet=3.0103;FS=5.204;MLEAC=1;MLEAF=0.500;MQ=44.00;MQRankSum=0.000;QD=6.11;ReadPosRankSum=1.349;SOR=0.716	GT:AD:DP:GQ:PL	0/1:37,25:62:99:416,0,606
2R	6112474	.	T	G	1705.77	.	AC=2;AF=1.00;AN=2;DP=65;ExcessHet=3.0103;FS=0.000;MLEAC=2;MLEAF=1.00;MQ=44.00;QD=26.65;SOR=0.822	GT:AD:DP:GQ:PL	1/1:0,64:64:99:1734,191,0
2R	6112568	.	C	A	1376.77	.	AC=1;AF=0.500;AN=2;BaseQRankSum=1.486;ClippingRankSum=0.000;DP=77;ExcessHet=3.0103;FS=3.799;MLEAC=1;MLEAF=0.500;MQ=44.00;MQRankSum=0.000;QD=17.88;ReadPosRankSum=2.409;SOR=0.302	GT:AD:DP:GQ:PL	0/1:18,59:77:99:1405,0,265
2R	6112852	.	T	TC	94.73	.	AC=1;AF=0.500;AN=2;BaseQRankSum=0.757;ClippingRankSum=0.000;DP=55;ExcessHet=3.0103;FS=1.392;MLEAC=1;MLEAF=0.500;MQ=44.00;MQRankSum=0.000;QD=2.02;ReadPosRankSum=-0.176;SOR=0.381	GT:AD:DP:GQ:PL	0/1:36,11:47:99:132,0,768
2R	6113005	.	G	T	221.77	.	AC=1;AF=0.500;AN=2;BaseQRankSum=0.706;ClippingRankSum=0.000;DP=45;ExcessHet=3.0103;FS=0.000;MLEAC=1;MLEAF=0.500;MQ=44.00;MQRankSum=0.000;QD=4.93;ReadPosRankSum=0.244;SOR=0.776	GT:AD:DP:GQ:PL	0/1:31,14:45:99:250,0,685
2R	6113224	.	C	G	126.77	.	AC=1;AF=0.500;AN=2;BaseQRankSum=3.688;ClippingRankSum=0.000;DP=47;ExcessHet=3.0103;FS=1.408;MLEAC=1;MLEAF=0.500;MQ=43.94;MQRankSum=0.572;QD=2.70;ReadPosRankSum=-1.913;SOR=0.395	GT:AD:DP:GQ:PL	0/1:37,10:47:99:155,0,865
2R	6113359	.	G	GT	523.73	.	AC=1;AF=0.500;AN=2;BaseQRankSum=2.394;ClippingRankSum=0.000;DP=61;ExcessHet=3.0103;FS=1.146;MLEAC=1;MLEAF=0.500;MQ=43.97;MQRankSum=0.000;QD=9.70;ReadPosRankSum=-0.905;SOR=0.529	GT:AD:DP:GQ:PL	0/1:19,35:54:99:561,0,185
2R	6113599	.	C	A	1012.77	.	AC=1;AF=0.500;AN=2;BaseQRankSum=3.603;ClippingRankSum=0.000;DP=61;ExcessHet=3.0103;FS=1.097;MLEAC=1;MLEAF=0.500;MQ=43.97;MQRankSum=-0.585;QD=16.60;ReadPosRankSum=0.853;SOR=0.488	GT:AD:DP:GQ:PL	0/1:17,44:61:99:1041,0,278
2R	6114039	.	A	T	44.77	.	AC=1;AF=0.500;AN=2;BaseQRankSum=-1.082;ClippingRankSum=0.000;DP=44;ExcessHet=3.0103;FS=21.852;MLEAC=1;MLEAF=0.500;MQ=44.00;MQRankSum=0.000;QD=1.02;ReadPosRankSum=0.636;SOR=4.404	GT:AD:DP:GQ:PL	0/1:36,8:44:73:73,0,888
2R	6114210	.	A	C	1496.77	.	AC=2;AF=1.00;AN=2;DP=57;ExcessHet=3.0103;FS=0.000;MLEAC=2;MLEAF=1.00;MQ=44.00;QD=26.26;SOR=0.728	GT:AD:DP:GQ:PL	1/1:0,57:57:99:1525,171,0
2R	6114379	.	T	G	783.77	.	AC=1;AF=0.500;AN=2;BaseQRankSum=-1.667;ClippingRankSum=0.000;DP=52;ExcessHet=3.0103;FS=2.577;MLEAC=1;MLEAF=0.500;MQ=43.96;MQRankSum=1.476;QD=15.07;ReadPosRankSum=-0.872;SOR=1.086	GT:AD:DP:GQ:PL	0/1:17,35:52:99:812,0,318
2R	6114459	.	T	C	219.77	.	AC=1;AF=0.500;AN=2;BaseQRankSum=0.966;ClippingRankSum=0.000;DP=56;ExcessHet=3.0103;FS=4.256;MLEAC=1;MLEAF=0.500;MQ=44.00;MQRankSum=0.000;QD=4.00;ReadPosRankSum=0.385;SOR=1.002	GT:AD:DP:GQ:PL	0/1:40,15:55:99:248,0,915
2R	6114545	.	C	T	700.77	.	AC=1;AF=0.500;AN=2;BaseQRankSum=1.234;ClippingRankSum=0.000;DP=49;ExcessHet=3.0103;FS=6.343;MLEAC=1;MLEAF=0.500;MQ=44.00;MQRankSum=0.000;QD=14.30;ReadPosRankSum=1.725;SOR=0.781	GT:AD:DP:GQ:PL	0/1:16,33:49:99:729,0,275
2R	6114686	.	T	C	249.77	.	AC=1;AF=0.500;AN=2;BaseQRankSum=0.197;ClippingRankSum=0.000;DP=25;ExcessHet=3.0103;FS=6.239;MLEAC=1;MLEAF=0.500;MQ=43.44;MQRankSum=1.927;QD=9.99;ReadPosRankSum=-0.381;SOR=1.518	GT:AD:DP:GQ:PL	0/1:12,13:25:99:278,0,227
2R	6114714	.	CA	C,CAA	182.73	.	AC=1,1;AF=0.500,0.500;AN=2;BaseQRankSum=1.070;ClippingRankSum=0.000;DP=27;ExcessHet=3.0103;FS=0.000;MLEAC=1,1;MLEAF=0.500,0.500;MQ=43.48;MQRankSum=1.422;QD=8.31;ReadPosRankSum=-0.732;SOR=0.836	GT:AD:DP:GQ:PL	1/2:3,10,9:22:99:220,121,233,114,0,189
2R	6115115	.	CA	C	175.73	.	AC=1;AF=0.500;AN=2;BaseQRankSum=-0.819;ClippingRankSum=0.000;DP=49;ExcessHet=3.0103;FS=1.530;MLEAC=1;MLEAF=0.500;MQ=44.41;MQRankSum=2.868;QD=3.66;ReadPosRankSum=0.028;SOR=0.380	GT:AD:DP:GQ:PL	0/1:40,8:48:99:213,0,3137
2R	6115118	.	A	C	184.77	.	AC=1;AF=0.500;AN=2;BaseQRankSum=-1.975;ClippingRankSum=0.000;DP=47;ExcessHet=3.0103;FS=1.504;MLEAC=1;MLEAF=0.500;MQ=44.43;MQRankSum=2.839;QD=3.93;SOR=0.407	GT:AD:DP:GQ:PL	0/1:39,8:47:99:213,0,3137
2R	6115120	.	A	T	190.77	.	AC=1;AF=0.500;AN=2;BaseQRankSum=0.078;ClippingRankSum=0.000;DP=45;ExcessHet=3.0103;FS=1.522;MLEAC=1;MLEAF=0.500;MQ=44.45;MQRankSum=2.781;QD=4.24;ReadPosRankSum=-0.876;SOR=0.395	GT:AD:DP:GQ:PL	0/1:37,8:45:99:219,0,3078
2R	6115277	.	C	A	1140.77	.	AC=2;AF=1.00;AN=2;BaseQRankSum=2.534;ClippingRankSum=0.000;DP=45;ExcessHet=3.0103;FS=8.109;MLEAC=2;MLEAF=1.00;MQ=44.00;MQRankSum=0.000;QD=25.35;ReadPosRankSum=-0.952;SOR=1.038	GT:AD:DP:GQ:PL	1/1:2,43:45:99:1169,115,0
2R	6115760	.	A	G	444.77	.	AC=1;AF=0.500;AN=2;BaseQRankSum=-2.140;ClippingRankSum=0.000;DP=39;ExcessHet=3.0103;FS=1.309;MLEAC=1;MLEAF=0.500;MQ=43.95;MQRankSum=1.251;QD=11.40;ReadPosRankSum=0.270;SOR=0.446	GT:AD:DP:GQ:PL	0/1:16,23:39:99:473,0,341
2R	6115855	.	A	G	118.77	.	AC=1;AF=0.500;AN=2;BaseQRankSum=0.457;ClippingRankSum=0.000;DP=45;ExcessHet=3.0103;FS=5.189;MLEAC=1;MLEAF=0.500;MQ=43.96;MQRankSum=-1.680;QD=2.70;ReadPosRankSum=-1.799;SOR=1.139	GT:AD:DP:GQ:PL	0/1:33,11:44:99:147,0,777
2R	6115912	.	T	A	781.77	.	AC=1;AF=0.500;AN=2;BaseQRankSum=-2.309;ClippingRankSum=0.000;DP=42;ExcessHet=3.0103;FS=1.551;MLEAC=1;MLEAF=0.500;MQ=44.00;MQRankSum=0.000;QD=18.61;ReadPosRankSum=-0.692;SOR=0.368	GT:AD:DP:GQ:PL	0/1:8,34:42:99:810,0,101
2R	6116091	.	G	A	220.77	.	AC=1;AF=0.500;AN=2;BaseQRankSum=1.193;ClippingRankSum=0.000;DP=45;ExcessHet=3.0103;FS=1.298;MLEAC=1;MLEAF=0.500;MQ=43.96;MQRankSum=0.697;QD=5.02;ReadPosRankSum=-0.459;SOR=1.096	GT:AD:DP:GQ:PL	0/1:31,13:44:99:249,0,708
2R	6116270	.	G	T	327.77	.	AC=1;AF=0.500;AN=2;BaseQRankSum=1.008;ClippingRankSum=0.000;DP=59;ExcessHet=3.0103;FS=0.000;MLEAC=1;MLEAF=0.500;MQ=44.00;MQRankSum=0.000;QD=5.56;ReadPosRankSum=-0.712;SOR=0.703	GT:AD:DP:GQ:PL	0/1:39,20:59:99:356,0,879
2R	6116297	.	A	G	418.77	.	AC=1;AF=0.500;AN=2;BaseQRankSum=-1.139;ClippingRankSum=0.000;DP=59;ExcessHet=3.0103;FS=0.000;MLEAC=1;MLEAF=0.500;MQ=44.00;MQRankSum=0.000;QD=7.10;ReadPosRankSum=-0.917;SOR=0.784	GT:AD:DP:GQ:PL	0/1:36,23:59:99:447,0,824
2R	6116392	.	G	T	962.77	.	AC=1;AF=0.500;AN=2;BaseQRankSum=2.035;ClippingRankSum=0.000;DP=64;ExcessHet=3.0103;FS=0.000;MLEAC=1;MLEAF=0.500;MQ=44.00;MQRankSum=0.000;QD=15.04;ReadPosRankSum=-1.328;SOR=0.709	GT:AD:DP:GQ:PL	0/1:22,42:64:99:991,0,401
2R	6116521	.	A	G	1124.77	.	AC=1;AF=0.500;AN=2;BaseQRankSum=-4.578;ClippingRankSum=0.000;DP=72;ExcessHet=3.0103;FS=0.995;MLEAC=1;MLEAF=0.500;MQ=44.00;MQRankSum=0.000;QD=15.62;ReadPosRankSum=-0.264;SOR=0.532	GT:AD:DP:GQ:PL	0/1:21,51:72:99:1153,0,389
2R	6116872	.	C	G	1309.77	.	AC=2;AF=1.00;AN=2;DP=50;ExcessHet=3.0103;FS=0.000;MLEAC=2;MLEAF=1.00;MQ=44.00;QD=27.29;SOR=1.067	GT:AD:DP:GQ:PL	1/1:0,48:48:99:1338,144,0
2R	6117011	.	G	T	1594.77	.	AC=2;AF=1.00;AN=2;DP=57;ExcessHet=3.0103;FS=0.000;MLEAC=2;MLEAF=1.00;MQ=44.00;QD=27.98;SOR=1.047	GT:AD:DP:GQ:PL	1/1:0,57:57:99:1623,171,0
2R	6117083	.	TTTGAGGCAGTCATCG	T	2348.73	.	AC=2;AF=1.00;AN=2;DP=57;ExcessHet=3.0103;FS=0.000;MLEAC=2;MLEAF=1.00;MQ=44.00;QD=25.28;SOR=0.808	GT:AD:DP:GQ:PL	1/1:0,53:53:99:2386,160,0
2R	6117122	.	A	T	1595.77	.	AC=2;AF=1.00;AN=2;DP=57;ExcessHet=3.0103;FS=0.000;MLEAC=2;MLEAF=1.00;MQ=44.00;QD=28.00;SOR=0.877	GT:AD:DP:GQ:PL	1/1:0,57:57:99:1624,171,0
2R	6117507	.	G	A	1660.77	.	AC=2;AF=1.00;AN=2;DP=61;ExcessHet=3.0103;FS=0.000;MLEAC=2;MLEAF=1.00;MQ=43.57;QD=27.23;SOR=0.725	GT:AD:DP:GQ:PL	1/1:0,61:61:99:1689,183,0
2R	6117595	.	T	C	343.77	.	AC=1;AF=0.500;AN=2;BaseQRankSum=-1.187;ClippingRankSum=0.000;DP=56;ExcessHet=3.0103;FS=0.000;MLEAC=1;MLEAF=0.500;MQ=44.00;MQRankSum=0.000;QD=6.14;ReadPosRankSum=-0.461;SOR=0.635	GT:AD:DP:GQ:PL	0/1:36,20:56:99:372,0,788
2R	6117650	.	C	T	328.77	.	AC=1;AF=0.500;AN=2;BaseQRankSum=0.481;ClippingRankSum=0.000;DP=59;ExcessHet=3.0103;FS=5.957;MLEAC=1;MLEAF=0.500;MQ=44.00;MQRankSum=0.000;QD=5.67;ReadPosRankSum=0.618;SOR=0.232	GT:AD:DP:GQ:PL	0/1:39,19:58:99:357,0,861
2R	6117833	.	CT	C	207.73	.	AC=1;AF=0.500;AN=2;BaseQRankSum=0.463;ClippingRankSum=0.000;DP=51;ExcessHet=3.0103;FS=7.754;MLEAC=1;MLEAF=0.500;MQ=44.00;MQRankSum=0.000;QD=4.24;ReadPosRankSum=-2.001;SOR=2.200	GT:AD:DP:GQ:PL	0/1:37,12:49:99:245,0,1037
2R	6118656	.	G	T	794.77	.	AC=1;AF=0.500;AN=2;BaseQRankSum=1.583;ClippingRankSum=0.000;DP=46;ExcessHet=3.0103;FS=24.778;MLEAC=1;MLEAF=0.500;MQ=43.53;MQRankSum=-0.235;QD=18.06;ReadPosRankSum=-1.542;SOR=1.154	GT:AD:DP:GQ:PL	0/1:10,34:44:99:823,0,140
2R	6118824	.	AGG	A	280.74	.	AC=1;AF=0.500;AN=2;BaseQRankSum=-0.329;ClippingRankSum=0.000;DP=20;ExcessHet=3.0103;FS=31.351;MLEAC=1;MLEAF=0.500;MQ=43.63;MQRankSum=1.809;QD=18.72;ReadPosRankSum=2.426;SOR=4.970	GT:AD:DP:GQ:PL	0/1:4,11:15:25:318,0,25
2R	6119611	.	T	A	1363.77	.	AC=2;AF=1.00;AN=2;DP=50;ExcessHet=3.0103;FS=0.000;MLEAC=2;MLEAF=1.00;MQ=44.00;QD=27.28;SOR=1.051	GT:AD:DP:GQ:PL	1/1:0,50:50:99:1392,150,0
2R	6119674	.	T	G	1583.77	.	AC=2;AF=1.00;AN=2;DP=59;ExcessHet=3.0103;FS=0.000;MLEAC=2;MLEAF=1.00;MQ=44.00;QD=26.84;SOR=1.034	GT:AD:DP:GQ:PL	1/1:0,59:59:99:1612,177,0
2R	6119706	.	C	A	291.77	.	AC=1;AF=0.500;AN=2;BaseQRankSum=1.777;ClippingRankSum=0.000;DP=53;ExcessHet=3.0103;FS=11.414;MLEAC=1;MLEAF=0.500;MQ=44.00;MQRankSum=0.000;QD=5.51;ReadPosRankSum=-1.095;SOR=0.744	GT:AD:DP:GQ:PL	0/1:36,17:53:99:320,0,831
2R	6119721	.	T	A	1694.77	.	AC=2;AF=1.00;AN=2;DP=63;ExcessHet=3.0103;FS=0.000;MLEAC=2;MLEAF=1.00;MQ=43.97;QD=26.90;SOR=1.092	GT:AD:DP:GQ:PL	1/1:0,63:63:99:1723,189,0
2R	6119746	.	C	G	1814.77	.	AC=2;AF=1.00;AN=2;DP=68;ExcessHet=3.0103;FS=0.000;MLEAC=2;MLEAF=1.00;MQ=43.97;QD=26.69;SOR=1.022	GT:AD:DP:GQ:PL	1/1:0,68:68:99:1843,204,0
2R	6119882	.	T	C	988.77	.	AC=1;AF=0.500;AN=2;BaseQRankSum=-1.468;ClippingRankSum=0.000;DP=68;ExcessHet=3.0103;FS=0.992;MLEAC=1;MLEAF=0.500;MQ=43.94;MQRankSum=-0.974;QD=14.76;ReadPosRankSum=2.043;SOR=0.590	GT:AD:DP:GQ:PL	0/1:22,45:67:99:1017,0,395
2R	6119960	.	A	T	758.77	.	AC=1;AF=0.500;AN=2;BaseQRankSum=1.140;ClippingRankSum=0.000;DP=53;ExcessHet=3.0103;FS=0.000;MLEAC=1;MLEAF=0.500;MQ=43.93;MQRankSum=-1.039;QD=14.32;ReadPosRankSum=0.011;SOR=0.743	GT:AD:DP:GQ:PL	0/1:19,34:53:99:787,0,340
2R	6120086	.	G	GTGTT	1442.73	.	AC=1;AF=0.500;AN=2;BaseQRankSum=-1.043;ClippingRankSum=0.000;DP=55;ExcessHet=3.0103;FS=7.569;MLEAC=1;MLEAF=0.500;MQ=44.00;MQRankSum=0.000;QD=26.23;ReadPosRankSum=-1.144;SOR=0.200	GT:AD:DP:GQ:PL	0/1:23,32:55:99:1480,0,4031
2R	6120087	.	C	CGGTGCTTT	1442.73	.	AC=1;AF=0.500;AN=2;BaseQRankSum=-1.047;ClippingRankSum=0.000;DP=55;ExcessHet=3.0103;FS=5.664;MLEAC=1;MLEAF=0.500;MQ=44.00;MQRankSum=0.000;QD=26.23;ReadPosRankSum=-1.178;SOR=0.247	GT:AD:DP:GQ:PL	0/1:23,32:55:99:1480,0,4031
2R	6120088	.	AC	A	1442.73	.	AC=1;AF=0.500;AN=2;BaseQRankSum=-1.194;ClippingRankSum=0.000;DP=57;ExcessHet=3.0103;FS=2.392;MLEAC=1;MLEAF=0.500;MQ=44.00;MQRankSum=0.000;QD=25.31;ReadPosRankSum=-1.457;SOR=0.361	GT:AD:DP:GQ:PL	0/1:23,34:57:99:1480,0,4031
2R	6120778	.	C	A	605.77	.	AC=1;AF=0.500;AN=2;BaseQRankSum=3.354;ClippingRankSum=0.000;DP=47;ExcessHet=3.0103;FS=2.760;MLEAC=1;MLEAF=0.500;MQ=43.77;MQRankSum=-0.622;QD=13.17;ReadPosRankSum=0.327;SOR=1.230	GT:AD:DP:GQ:PL	0/1:18,28:46:99:634,0,314
2R	6120814	.	G	GTAAT	1138.73	.	AC=1;AF=0.500;AN=2;BaseQRankSum=0.055;ClippingRankSum=0.000;DP=43;ExcessHet=3.0103;FS=1.276;MLEAC=1;MLEAF=0.500;MQ=43.63;MQRankSum=-0.652;QD=26.48;ReadPosRankSum=0.207;SOR=1.071	GT:AD:DP:GQ:PL	0/1:14,29:43:99:1176,0,669
2R	6121106	.	T	G	977.77	.	AC=1;AF=0.500;AN=2;BaseQRankSum=-1.155;ClippingRankSum=0.000;DP=64;ExcessHet=3.0103;FS=5.874;MLEAC=1;MLEAF=0.500;MQ=44.00;MQRankSum=0.000;QD=15.52;ReadPosRankSum=1.555;SOR=1.559	GT:AD:DP:GQ:PL	0/1:18,45:63:99:1006,0,305
2R	6121165	.	A	T	1000.77	.	AC=1;AF=0.500;AN=2;BaseQRankSum=-0.587;ClippingRankSum=0.000;DP=64;ExcessHet=3.0103;FS=2.262;MLEAC=1;MLEAF=0.500;MQ=44.00;MQRankSum=0.000;QD=15.89;ReadPosRankSum=-1.558;SOR=1.055	GT:AD:DP:GQ:PL	0/1:20,43:63:99:1029,0,384
2R	6121239	.	A	G	896.77	.	AC=1;AF=0.500;AN=2;BaseQRankSum=-3.360;ClippingRankSum=0.000;DP=63;ExcessHet=3.0103;FS=9.639;MLEAC=1;MLEAF=0.500;MQ=44.00;MQRankSum=0.000;QD=14.23;ReadPosRankSum=1.455;SOR=1.161	GT:AD:DP:GQ:PL	0/1:20,43:63:99:925,0,368
2R	6121297	.	C	G	1175.77	.	AC=1;AF=0.500;AN=2;BaseQRankSum=0.190;ClippingRankSum=0.000;DP=65;ExcessHet=3.0103;FS=9.053;MLEAC=1;MLEAF=0.500;MQ=44.00;MQRankSum=0.000;QD=18.09;ReadPosRankSum=-1.041;SOR=1.204	GT:AD:DP:GQ:PL	0/1:13,52:65:99:1204,0,160
2R	6121429	.	C	A	1054.77	.	AC=1;AF=0.500;AN=2;BaseQRankSum=2.102;ClippingRankSum=0.000;DP=64;ExcessHet=3.0103;FS=1.055;MLEAC=1;MLEAF=0.500;MQ=44.00;MQRankSum=0.000;QD=16.48;ReadPosRankSum=-0.403;SOR=0.525	GT:AD:DP:GQ:PL	0/1:19,45:64:99:1083,0,341
2R	6121674	.	T	TAC	1548.73	.	AC=1;AF=0.500;AN=2;BaseQRankSum=-0.407;ClippingRankSum=0.000;DP=58;ExcessHet=3.0103;FS=2.448;MLEAC=1;MLEAF=0.500;MQ=43.97;MQRankSum=0.000;QD=27.66;ReadPosRankSum=2.585;SOR=1.091	GT:AD:DP:GQ:PL	0/1:17,39:56:99:1586,0,846
2R	6121680	.	T	C	1595.77	.	AC=1;AF=0.500;AN=2;BaseQRankSum=-0.369;ClippingRankSum=0.000;DP=58;ExcessHet=3.0103;FS=1.163;MLEAC=1;MLEAF=0.500;MQ=43.97;MQRankSum=0.000;QD=28.50;ReadPosRankSum=1.823;SOR=0.990	GT:AD:DP:GQ:PL	0/1:16,40:56:99:1624,0,843
2R	6121811	.	GATTCGT	G	1427.73	.	AC=1;AF=0.500;AN=2;BaseQRankSum=-1.555;ClippingRankSum=0.000;DP=55;ExcessHet=3.0103;FS=0.000;MLEAC=1;MLEAF=0.500;MQ=43.96;MQRankSum=-0.677;QD=26.94;ReadPosRankSum=0.282;SOR=0.749	GT:AD:DP:GQ:PL	0/1:18,35:53:99:1465,0,839
2R	6121834	2R_6121834_SNP	T	C	1398.77	.	AC=1;AF=0.500;AN=2;BaseQRankSum=-1.534;ClippingRankSum=0.000;DB;DP=56;ExcessHet=3.0103;FS=0.000;MLEAC=1;MLEAF=0.500;MQ=43.97;MQRankSum=-0.679;QD=24.98;ReadPosRankSum=0.814;SOR=0.754	GT:AD:DP:GQ:PL	0/1:19,37:56:99:1427,0,865
2R	6121871	.	T	A	859.77	.	AC=1;AF=0.500;AN=2;BaseQRankSum=0.257;ClippingRankSum=0.000;DP=51;ExcessHet=3.0103;FS=0.000;MLEAC=1;MLEAF=0.500;MQ=43.96;MQRankSum=-0.571;QD=16.86;ReadPosRankSum=-0.486;SOR=0.556	GT:AD:DP:GQ:PL	0/1:14,37:51:99:888,0,240
2R	6121906	.	G	A	706.77	.	AC=1;AF=0.500;AN=2;BaseQRankSum=-0.163;ClippingRankSum=0.000;DP=45;ExcessHet=3.0103;FS=0.000;MLEAC=1;MLEAF=0.500;MQ=43.96;MQRankSum=-0.553;QD=15.71;ReadPosRankSum=0.412;SOR=0.527	GT:AD:DP:GQ:PL	0/1:12,33:45:99:735,0,198
2R	6122074	.	C	T	731.77	.	AC=1;AF=0.500;AN=2;BaseQRankSum=-1.437;ClippingRankSum=0.000;DP=47;ExcessHet=3.0103;FS=0.000;MLEAC=1;MLEAF=0.500;MQ=44.00;MQRankSum=0.000;QD=15.57;ReadPosRankSum=-0.094;SOR=0.859	GT:AD:DP:GQ:PL	0/1:14,33:47:99:760,0,248
2R	6122560	.	T	TA	1239.73	.	AC=1;AF=0.500;AN=2;BaseQRankSum=-1.280;ClippingRankSum=0.000;DP=40;ExcessHet=3.0103;FS=0.000;MLEAC=1;MLEAF=0.500;MQ=42.48;MQRankSum=-2.398;QD=31.79;ReadPosRankSum=-1.254;SOR=1.022	GT:AD:DP:GQ:PL	0/1:8,31:39:99:1277,0,445
2R	6122562	.	A	ATAATATAATATAATATAATC	1406.73	.	AC=1;AF=0.500;AN=2;BaseQRankSum=-0.347;ClippingRankSum=0.000;DP=39;ExcessHet=3.0103;FS=0.000;MLEAC=1;MLEAF=0.500;MQ=42.44;MQRankSum=-2.398;QD=30.23;ReadPosRankSum=-1.462;SOR=1.022	GT:AD:DP:GQ:PL	0/1:8,31:39:99:1444,0,432
2R	6122563	.	G	T	1415.77	.	AC=1;AF=0.500;AN=2;BaseQRankSum=-0.052;ClippingRankSum=0.000;DP=40;ExcessHet=3.0103;FS=0.000;MLEAC=1;MLEAF=0.500;MQ=42.48;MQRankSum=-2.346;QD=26.26;ReadPosRankSum=-1.709;SOR=0.646	GT:AD:DP:GQ:PL	0/1:8,32:40:99:1444,0,432
2R	6122636	.	A	C	696.77	.	AC=1;AF=0.500;AN=2;BaseQRankSum=0.619;ClippingRankSum=0.000;DP=43;ExcessHet=3.0103;FS=3.035;MLEAC=1;MLEAF=0.500;MQ=43.15;MQRankSum=-2.325;QD=16.20;ReadPosRankSum=-0.570;SOR=0.877	GT:AD:DP:GQ:PL	0/1:12,31:43:99:725,0,201
2R	6122734	.	T	C	1201.77	.	AC=1;AF=0.500;AN=2;BaseQRankSum=-1.458;ClippingRankSum=0.000;DP=45;ExcessHet=3.0103;FS=0.000;MLEAC=1;MLEAF=0.500;MQ=43.76;MQRankSum=-1.634;QD=26.71;ReadPosRankSum=0.724;SOR=0.836	GT:AD:DP:GQ:PL	0/1:15,30:45:99:1230,0,952
2R	6122741	.	A	G	1228.77	.	AC=1;AF=0.500;AN=2;BaseQRankSum=-0.533;ClippingRankSum=0.000;DP=45;ExcessHet=3.0103;FS=2.904;MLEAC=1;MLEAF=0.500;MQ=43.80;MQRankSum=-1.366;QD=27.31;ReadPosRankSum=0.551;SOR=1.402	GT:AD:DP:GQ:PL	0/1:14,31:45:99:1257,0,948
2R	6122761	.	A	G	1239.77	.	AC=1;AF=0.500;AN=2;BaseQRankSum=1.180;ClippingRankSum=0.000;DP=45;ExcessHet=3.0103;FS=4.741;MLEAC=1;MLEAF=0.500;MQ=43.76;MQRankSum=-1.552;QD=27.55;ReadPosRankSum=0.404;SOR=1.089	GT:AD:DP:GQ:PL	0/1:14,31:45:99:1268,0,842
2R	6123167	.	A	G	393.77	.	AC=1;AF=0.500;AN=2;BaseQRankSum=-0.169;ClippingRankSum=0.000;DP=33;ExcessHet=3.0103;FS=7.791;MLEAC=1;MLEAF=0.500;MQ=43.88;MQRankSum=1.718;QD=11.93;ReadPosRankSum=1.303;SOR=1.099	GT:AD:DP:GQ:PL	0/1:14,19:33:99:422,0,283
2R	6123207	.	A	G	572.77	.	AC=1;AF=0.500;AN=2;BaseQRankSum=2.797;ClippingRankSum=0.000;DP=37;ExcessHet=3.0103;FS=3.087;MLEAC=1;MLEAF=0.500;MQ=44.00;MQRankSum=0.000;QD=15.48;ReadPosRankSum=-1.014;SOR=0.306	GT:AD:DP:GQ:PL	0/1:12,25:37:99:601,0,217
2R	6123349	.	C	T	622.77	.	AC=1;AF=0.500;AN=2;BaseQRankSum=2.276;ClippingRankSum=0.000;DP=34;ExcessHet=3.0103;FS=0.000;MLEAC=1;MLEAF=0.500;MQ=44.00;MQRankSum=0.000;QD=18.32;ReadPosRankSum=-0.630;SOR=0.551	GT:AD:DP:GQ:PL	0/1:7,27:34:88:651,0,88
2R	6123650	.	C	CTA	868.73	.	AC=1;AF=0.500;AN=2;BaseQRankSum=0.117;ClippingRankSum=0.000;DP=45;ExcessHet=3.0103;FS=1.174;MLEAC=1;MLEAF=0.500;MQ=44.00;MQRankSum=0.000;QD=19.31;ReadPosRankSum=0.527;SOR=0.750	GT:AD:DP:GQ:PL	0/1:17,28:45:99:906,0,518
2R	6123695	.	A	G	668.77	.	AC=1;AF=0.500;AN=2;BaseQRankSum=3.033;ClippingRankSum=0.000;DP=49;ExcessHet=3.0103;FS=0.000;MLEAC=1;MLEAF=0.500;MQ=44.00;MQRankSum=0.000;QD=13.65;ReadPosRankSum=-0.093;SOR=0.723	GT:AD:DP:GQ:PL	0/1:19,30:49:99:697,0,370
2R	6123915	.	T	C	514.77	.	AC=1;AF=0.500;AN=2;BaseQRankSum=-1.088;ClippingRankSum=0.000;DP=42;ExcessHet=3.0103;FS=6.658;MLEAC=1;MLEAF=0.500;MQ=44.00;MQRankSum=0.000;QD=12.56;ReadPosRankSum=1.442;SOR=1.128	GT:AD:DP:GQ:PL	0/1:17,24:41:99:543,0,338
2R	6124030	.	A	G	693.77	.	AC=1;AF=0.500;AN=2;BaseQRankSum=-1.015;ClippingRankSum=0.000;DP=46;ExcessHet=3.0103;FS=0.000;MLEAC=1;MLEAF=0.500;MQ=44.00;MQRankSum=0.000;QD=15.42;ReadPosRankSum=-1.159;SOR=0.892	GT:AD:DP:GQ:PL	0/1:14,31:45:99:722,0,257
2R	6124117	.	G	A	710.77	.	AC=1;AF=0.500;AN=2;BaseQRankSum=-1.558;ClippingRankSum=0.000;DP=44;ExcessHet=3.0103;FS=1.331;MLEAC=1;MLEAF=0.500;MQ=44.00;MQRankSum=0.000;QD=16.53;ReadPosRankSum=-0.757;SOR=0.693	GT:AD:DP:GQ:PL	0/1:11,32:43:99:739,0,176
2R	6124203	.	G	C	947.77	.	AC=1;AF=0.500;AN=2;BaseQRankSum=0.935;ClippingRankSum=0.000;DP=50;ExcessHet=3.0103;FS=0.000;MLEAC=1;MLEAF=0.500;MQ=44.00;MQRankSum=0.000;QD=18.96;ReadPosRankSum=-1.357;SOR=0.567	GT:AD:DP:GQ:PL	0/1:9,41:50:75:976,0,75
2R	6124264	.	A	T	971.77	.	AC=1;AF=0.500;AN=2;BaseQRankSum=0.875;ClippingRankSum=0.000;DP=58;ExcessHet=3.0103;FS=1.133;MLEAC=1;MLEAF=0.500;MQ=44.19;MQRankSum=-1.654;QD=16.75;ReadPosRankSum=-0.243;SOR=0.908	GT:AD:DP:GQ:PL	0/1:15,43:58:99:1000,0,227
2R	6124508	.	C	T	1086.77	.	AC=1;AF=0.500;AN=2;BaseQRankSum=0.802;ClippingRankSum=0.000;DP=70;ExcessHet=3.0103;FS=2.157;MLEAC=1;MLEAF=0.500;MQ=44.00;MQRankSum=0.000;QD=15.53;ReadPosRankSum=-0.294;SOR=0.739	GT:AD:DP:GQ:PL	0/1:22,48:70:99:1115,0,379
2R	6124699	.	G	C	1318.77	.	AC=1;AF=0.500;AN=2;BaseQRankSum=-0.909;ClippingRankSum=0.000;DP=66;ExcessHet=3.0103;FS=5.180;MLEAC=1;MLEAF=0.500;MQ=44.00;MQRankSum=0.000;QD=19.98;ReadPosRankSum=-0.214;SOR=0.450	GT:AD:DP:GQ:PL	0/1:10,56:66:81:1347,0,81
2R	6124880	.	A	G	2135.77	.	AC=1;AF=0.500;AN=2;BaseQRankSum=-0.451;ClippingRankSum=0.000;DP=77;ExcessHet=3.0103;FS=0.979;MLEAC=1;MLEAF=0.500;MQ=43.81;MQRankSum=2.251;QD=28.10;ReadPosRankSum=-0.279;SOR=0.883	GT:AD:DP:GQ:PL	0/1:22,54:76:99:2164,0,871
2R	6124893	.	T	G	2113.77	.	AC=1;AF=0.500;AN=2;BaseQRankSum=-0.019;ClippingRankSum=0.000;DP=76;ExcessHet=3.0103;FS=2.281;MLEAC=1;MLEAF=0.500;MQ=43.81;MQRankSum=2.383;QD=28.18;ReadPosRankSum=-2.232;SOR=1.071	GT:AD:DP:GQ:PL	0/1:20,55:75:99:2142,0,823
2R	6124988	.	C	T	1358.77	.	AC=1;AF=0.500;AN=2;BaseQRankSum=2.479;ClippingRankSum=0.000;DP=55;ExcessHet=3.0103;FS=13.043;MLEAC=1;MLEAF=0.500;MQ=44.00;MQRankSum=0.000;QD=24.70;ReadPosRankSum=-0.371;SOR=0.956	GT:AD:DP:GQ:PL	0/1:19,36:55:99:1387,0,865
2R	6124993	.	T	A	1350.77	.	AC=1;AF=0.500;AN=2;BaseQRankSum=-1.898;ClippingRankSum=0.000;DP=53;ExcessHet=3.0103;FS=13.254;MLEAC=1;MLEAF=0.500;MQ=44.00;MQRankSum=0.000;QD=25.49;ReadPosRankSum=-0.335;SOR=1.000	GT:AD:DP:GQ:PL	0/1:19,34:53:99:1379,0,868
2R	6125086	.	C	T	759.77	.	AC=1;AF=0.500;AN=2;BaseQRankSum=3.898;ClippingRankSum=0.000;DP=61;ExcessHet=3.0103;FS=11.177;MLEAC=1;MLEAF=0.500;MQ=44.00;MQRankSum=0.000;QD=12.46;ReadPosRankSum=0.373;SOR=0.475	GT:AD:DP:GQ:PL	0/1:26,35:61:99:788,0,536
2R	6125214	.	G	C	644.77	.	AC=1;AF=0.500;AN=2;BaseQRankSum=-3.014;ClippingRankSum=0.000;DP=50;ExcessHet=3.0103;FS=0.000;MLEAC=1;MLEAF=0.500;MQ=44.00;MQRankSum=0.000;QD=12.90;ReadPosRankSum=2.579;SOR=0.784	GT:AD:DP:GQ:PL	0/1:19,31:50:99:673,0,383
2R	6125359	.	TA	T	820.73	.	AC=1;AF=0.500;AN=2;BaseQRankSum=1.087;ClippingRankSum=0.000;DP=63;ExcessHet=3.0103;FS=37.537;MLEAC=1;MLEAF=0.500;MQ=43.97;MQRankSum=0.000;QD=13.68;ReadPosRankSum=0.710;SOR=1.129	GT:AD:DP:GQ:PL	0/1:18,42:60:99:858,0,279
2R	6125761	.	GT	G	719.73	.	AC=1;AF=0.500;AN=2;BaseQRankSum=1.222;ClippingRankSum=0.000;DP=61;ExcessHet=3.0103;FS=9.865;MLEAC=1;MLEAF=0.500;MQ=44.00;MQRankSum=0.000;QD=12.41;ReadPosRankSum=-1.028;SOR=1.090	GT:AD:DP:GQ:PL	0/1:21,37:58:99:757,0,362
2R	6125918	.	C	A	999.77	.	AC=1;AF=0.500;AN=2;BaseQRankSum=1.683;ClippingRankSum=0.000;DP=59;ExcessHet=3.0103;FS=1.166;MLEAC=1;MLEAF=0.500;MQ=44.00;MQRankSum=0.000;QD=17.24;ReadPosRankSum=-0.658;SOR=0.429	GT:AD:DP:GQ:PL	0/1:15,43:58:99:1028,0,212
2R	6125989	.	T	C	851.77	.	AC=1;AF=0.500;AN=2;BaseQRankSum=0.471;ClippingRankSum=0.000;DP=56;ExcessHet=3.0103;FS=8.147;MLEAC=1;MLEAF=0.500;MQ=44.00;MQRankSum=0.000;QD=15.21;ReadPosRankSum=0.762;SOR=0.169	GT:AD:DP:GQ:PL	0/1:18,38:56:99:880,0,309
2R	6126107	.	G	T	940.77	.	AC=1;AF=0.500;AN=2;BaseQRankSum=3.367;ClippingRankSum=0.000;DP=51;ExcessHet=3.0103;FS=0.000;MLEAC=1;MLEAF=0.500;MQ=43.94;MQRankSum=2.074;QD=18.45;ReadPosRankSum=0.232;SOR=0.596	GT:AD:DP:GQ:PL	0/1:10,41:51:99:969,0,118
2R	6126193	.	G	A	37.77	.	AC=1;AF=0.500;AN=2;BaseQRankSum=-0.305;ClippingRankSum=0.000;DP=51;ExcessHet=3.0103;FS=1.534;MLEAC=1;MLEAF=0.500;MQ=44.00;MQRankSum=0.000;QD=0.74;ReadPosRankSum=-0.819;SOR=0.368	GT:AD:DP:GQ:PL	0/1:43,8:51:66:66,0,1031
2R	6126210	.	T	G	1785.77	.	AC=1;AF=0.500;AN=2;BaseQRankSum=-0.399;ClippingRankSum=0.000;DP=53;ExcessHet=3.0103;FS=3.442;MLEAC=1;MLEAF=0.500;MQ=44.00;MQRankSum=0.000;QD=33.69;ReadPosRankSum=-0.106;SOR=0.682	GT:AD:DP:GQ:PL	0/1:8,45:53:99:1814,0,180
2R	6126217	.	A	T	1732.77	.	AC=1;AF=0.500;AN=2;BaseQRankSum=-0.981;ClippingRankSum=0.000;DP=53;ExcessHet=3.0103;FS=0.000;MLEAC=1;MLEAF=0.500;MQ=44.00;MQRankSum=0.000;QD=32.69;ReadPosRankSum=0.109;SOR=0.527	GT:AD:DP:GQ:PL	0/1:9,44:53:99:1761,0,208
2R	6126518	.	A	C	1527.77	.	AC=1;AF=0.500;AN=2;BaseQRankSum=-1.787;ClippingRankSum=0.000;DP=50;ExcessHet=3.0103;FS=2.911;MLEAC=1;MLEAF=0.500;MQ=43.96;MQRankSum=-0.515;QD=30.56;ReadPosRankSum=0.699;SOR=0.320	GT:AD:DP:GQ:PL	0/1:12,38:50:99:1556,0,411
2R	6126528	.	C	A	1596.77	.	AC=1;AF=0.500;AN=2;BaseQRankSum=-0.603;ClippingRankSum=0.000;DP=55;ExcessHet=3.0103;FS=2.824;MLEAC=1;MLEAF=0.500;MQ=43.96;MQRankSum=-0.514;QD=29.03;ReadPosRankSum=0.520;SOR=0.307	GT:AD:DP:GQ:PL	0/1:13,42:55:99:1625,0,455
2R	6126581	.	A	G	820.77	.	AC=1;AF=0.500;AN=2;BaseQRankSum=0.826;ClippingRankSum=0.000;DP=51;ExcessHet=3.0103;FS=4.709;MLEAC=1;MLEAF=0.500;MQ=44.00;MQRankSum=0.000;QD=16.09;ReadPosRankSum=-1.251;SOR=1.265	GT:AD:DP:GQ:PL	0/1:13,38:51:99:849,0,185
2R	6126798	.	CTTTTT	C	1535.73	.	AC=1;AF=0.500;AN=2;BaseQRankSum=-1.528;ClippingRankSum=0.000;DP=58;ExcessHet=3.0103;FS=0.000;MLEAC=1;MLEAF=0.500;MQ=44.00;MQRankSum=0.000;QD=27.42;ReadPosRankSum=-0.937;SOR=0.735	GT:AD:DP:GQ:PL	0/1:17,39:56:99:1573,0,596
2R	6126804	.	T	TGC	1535.73	.	AC=1;AF=0.500;AN=2;BaseQRankSum=1.534;ClippingRankSum=0.000;DP=58;ExcessHet=3.0103;FS=0.000;MLEAC=1;MLEAF=0.500;MQ=44.00;MQRankSum=0.000;QD=27.42;ReadPosRankSum=-0.121;SOR=0.735	GT:AD:DP:GQ:PL	0/1:17,39:56:99:1573,0,596
2R	6126813	.	C	A	1547.77	.	AC=1;AF=0.500;AN=2;BaseQRankSum=3.573;ClippingRankSum=0.000;DP=58;ExcessHet=3.0103;FS=0.000;MLEAC=1;MLEAF=0.500;MQ=44.00;MQRankSum=0.000;QD=26.69;ReadPosRankSum=0.824;SOR=0.793	GT:AD:DP:GQ:PL	0/1:18,40:58:99:1576,0,639
2R	6126893	.	C	T	1751.77	.	AC=1;AF=0.500;AN=2;BaseQRankSum=1.514;ClippingRankSum=0.000;DP=66;ExcessHet=3.0103;FS=3.677;MLEAC=1;MLEAF=0.500;MQ=44.00;MQRankSum=0.000;QD=26.54;ReadPosRankSum=-2.052;SOR=0.407	GT:AD:DP:GQ:PL	0/1:21,45:66:99:1780,0,734
2R	6126894	.	A	C	1751.77	.	AC=1;AF=0.500;AN=2;BaseQRankSum=-1.471;ClippingRankSum=0.000;DP=66;ExcessHet=3.0103;FS=3.677;MLEAC=1;MLEAF=0.500;MQ=44.00;MQRankSum=0.000;QD=26.54;ReadPosRankSum=-2.045;SOR=0.407	GT:AD:DP:GQ:PL	0/1:21,45:66:99:1780,0,734
2R	6126956	.	C	G	970.77	.	AC=1;AF=0.500;AN=2;BaseQRankSum=1.195;ClippingRankSum=0.000;DP=61;ExcessHet=3.0103;FS=2.349;MLEAC=1;MLEAF=0.500;MQ=44.00;MQRankSum=0.000;QD=15.91;ReadPosRankSum=0.390;SOR=0.939	GT:AD:DP:GQ:PL	0/1:19,42:61:99:999,0,320
2R	6126974	.	A	T	802.77	.	AC=1;AF=0.500;AN=2;BaseQRankSum=1.624;ClippingRankSum=0.000;DP=54;ExcessHet=3.0103;FS=1.164;MLEAC=1;MLEAF=0.500;MQ=44.00;MQRankSum=0.000;QD=14.87;ReadPosRankSum=0.888;SOR=0.988	GT:AD:DP:GQ:PL	0/1:17,37:54:99:831,0,303
2R	6127184	.	C	G	1178.77	.	AC=1;AF=0.500;AN=2;BaseQRankSum=1.530;ClippingRankSum=0.000;DP=83;ExcessHet=3.0103;FS=3.116;MLEAC=1;MLEAF=0.500;MQ=44.00;MQRankSum=0.000;QD=14.20;ReadPosRankSum=-2.855;SOR=0.379	GT:AD:DP:GQ:PL	0/1:29,54:83:99:1207,0,512
2R	6127238	.	C	T	483.77	.	AC=1;AF=0.500;AN=2;BaseQRankSum=1.896;ClippingRankSum=0.000;DP=72;ExcessHet=3.0103;FS=3.363;MLEAC=1;MLEAF=0.500;MQ=44.00;MQRankSum=0.000;QD=6.72;ReadPosRankSum=-0.350;SOR=1.220	GT:AD:DP:GQ:PL	0/1:46,26:72:99:512,0,1032
2R	6127268	.	T	A	1594.77	.	AC=1;AF=0.500;AN=2;BaseQRankSum=-0.282;ClippingRankSum=0.000;DP=67;ExcessHet=3.0103;FS=3.457;MLEAC=1;MLEAF=0.500;MQ=44.00;MQRankSum=0.000;QD=23.80;ReadPosRankSum=2.270;SOR=0.986	GT:AD:DP:GQ:PL	0/1:26,41:67:99:1623,0,916
2R	6127276	.	T	G	1650.77	.	AC=1;AF=0.500;AN=2;BaseQRankSum=-0.217;ClippingRankSum=0.000;DP=69;ExcessHet=3.0103;FS=0.949;MLEAC=1;MLEAF=0.500;MQ=44.00;MQRankSum=0.000;QD=23.92;ReadPosRankSum=0.774;SOR=0.941	GT:AD:DP:GQ:PL	0/1:26,43:69:99:1679,0,957
2R	6127396	.	C	T	1056.77	.	AC=1;AF=0.500;AN=2;BaseQRankSum=-1.657;ClippingRankSum=0.000;DP=69;ExcessHet=3.0103;FS=2.137;MLEAC=1;MLEAF=0.500;MQ=43.97;MQRankSum=-0.676;QD=15.32;ReadPosRankSum=0.821;SOR=0.587	GT:AD:DP:GQ:PL	0/1:23,46:69:99:1085,0,439
2R	6127606	.	A	G	897.77	.	AC=1;AF=0.500;AN=2;BaseQRankSum=-3.448;ClippingRankSum=0.000;DP=60;ExcessHet=3.0103;FS=2.391;MLEAC=1;MLEAF=0.500;MQ=44.00;MQRankSum=0.000;QD=15.22;ReadPosRankSum=0.095;SOR=0.377	GT:AD:DP:GQ:PL	0/1:19,40:59:99:926,0,357
2R	6127851	.	C	T	729.77	.	AC=1;AF=0.500;AN=2;BaseQRankSum=-1.272;ClippingRankSum=0.000;DP=52;ExcessHet=3.0103;FS=2.609;MLEAC=1;MLEAF=0.500;MQ=43.96;MQRankSum=-0.676;QD=14.60;ReadPosRankSum=0.980;SOR=0.323	GT:AD:DP:GQ:PL	0/1:17,33:50:99:758,0,316
2R	6128240	.	G	T	787.77	.	AC=1;AF=0.500;AN=2;BaseQRankSum=2.922;ClippingRankSum=0.000;DP=53;ExcessHet=3.0103;FS=9.111;MLEAC=1;MLEAF=0.500;MQ=44.00;MQRankSum=0.000;QD=14.86;ReadPosRankSum=-0.087;SOR=0.126	GT:AD:DP:GQ:PL	0/1:18,35:53:99:816,0,327
2R	6128406	.	A	T	594.77	.	AC=1;AF=0.500;AN=2;BaseQRankSum=-0.481;ClippingRankSum=0.000;DP=51;ExcessHet=3.0103;FS=1.072;MLEAC=1;MLEAF=0.500;MQ=44.00;MQRankSum=0.000;QD=11.66;ReadPosRankSum=0.140;SOR=0.769	GT:AD:DP:GQ:PL	0/1:23,28:51:99:623,0,485
2R	6128540	.	C	G	749.77	.	AC=1;AF=0.500;AN=2;BaseQRankSum=0.785;ClippingRankSum=0.000;DP=61;ExcessHet=3.0103;FS=0.000;MLEAC=1;MLEAF=0.500;MQ=43.97;MQRankSum=0.000;QD=12.50;ReadPosRankSum=-0.225;SOR=0.596	GT:AD:DP:GQ:PL	0/1:25,35:60:99:778,0,502
2R	6128584	.	GT	G	863.73	.	AC=2;AF=1.00;AN=2;BaseQRankSum=-0.956;ClippingRankSum=0.000;DP=57;ExcessHet=3.0103;FS=0.000;MLEAC=2;MLEAF=1.00;MQ=43.97;MQRankSum=0.000;QD=17.63;ReadPosRankSum=0.202;SOR=1.022	GT:AD:DP:GQ:PL	1/1:2,47:49:99:901,102,0
2R	6128621	.	A	G	1448.77	.	AC=2;AF=1.00;AN=2;DP=55;ExcessHet=3.0103;FS=0.000;MLEAC=2;MLEAF=1.00;MQ=43.96;QD=26.83;SOR=1.118	GT:AD:DP:GQ:PL	1/1:0,54:54:99:1477,162,0
2R	6128663	.	A	G	740.77	.	AC=1;AF=0.500;AN=2;BaseQRankSum=-1.331;ClippingRankSum=0.000;DP=58;ExcessHet=3.0103;FS=25.211;MLEAC=1;MLEAF=0.500;MQ=44.00;MQRankSum=0.000;QD=12.77;ReadPosRankSum=1.044;SOR=0.940	GT:AD:DP:GQ:PL	0/1:24,34:58:99:769,0,497
2R	6128795	.	G	GAAA	1896.73	.	AC=1;AF=0.500;AN=2;BaseQRankSum=1.441;ClippingRankSum=0.000;DP=62;ExcessHet=3.0103;FS=0.000;MLEAC=1;MLEAF=0.500;MQ=43.97;MQRankSum=0.000;QD=31.61;ReadPosRankSum=1.958;SOR=0.616	GT:AD:DP:GQ:PL	0/1:13,47:60:99:1934,0,470
2R	6128963	.	C	T	730.77	.	AC=1;AF=0.500;AN=2;BaseQRankSum=-1.422;ClippingRankSum=0.000;DP=51;ExcessHet=3.0103;FS=1.175;MLEAC=1;MLEAF=0.500;MQ=43.96;MQRankSum=-0.666;QD=14.33;ReadPosRankSum=1.639;SOR=0.977	GT:AD:DP:GQ:PL	0/1:17,34:51:99:759,0,302
2R	6129074	.	C	T	730.77	.	AC=1;AF=0.500;AN=2;BaseQRankSum=-2.356;ClippingRankSum=0.000;DP=52;ExcessHet=3.0103;FS=10.972;MLEAC=1;MLEAF=0.500;MQ=43.78;MQRankSum=-1.261;QD=14.05;ReadPosRankSum=-0.171;SOR=0.557	GT:AD:DP:GQ:PL	0/1:18,34:52:99:759,0,349
2R	6129093	.	C	T	852.77	.	AC=1;AF=0.500;AN=2;BaseQRankSum=3.451;ClippingRankSum=0.000;DP=53;ExcessHet=3.0103;FS=18.007;MLEAC=1;MLEAF=0.500;MQ=43.79;MQRankSum=-1.137;QD=16.09;ReadPosRankSum=0.585;SOR=0.563	GT:AD:DP:GQ:PL	0/1:16,37:53:99:881,0,244
2R	6129293	.	T	A	866.77	.	AC=1;AF=0.500;AN=2;BaseQRankSum=-2.893;ClippingRankSum=0.000;DP=70;ExcessHet=3.0103;FS=0.000;MLEAC=1;MLEAF=0.500;MQ=43.86;MQRankSum=-1.982;QD=12.38;ReadPosRankSum=0.619;SOR=0.635	GT:AD:DP:GQ:PL	0/1:30,40:70:99:895,0,628
2R	6129377	.	ATTTCTTCATGTCAAAGTCATTTAGC	A	1442.73	.	AC=1;AF=0.500;AN=2;BaseQRankSum=-1.365;ClippingRankSum=0.000;DP=64;ExcessHet=3.0103;FS=0.981;MLEAC=1;MLEAF=0.500;MQ=43.45;MQRankSum=-2.578;QD=23.65;ReadPosRankSum=-1.104;SOR=0.859	GT:AD:DP:GQ:PL	0/1:24,37:61:99:1480,0,896
2R	6129451	.	G	A	639.77	.	AC=1;AF=0.500;AN=2;BaseQRankSum=-0.108;ClippingRankSum=0.000;DP=50;ExcessHet=3.0103;FS=4.001;MLEAC=1;MLEAF=0.500;MQ=43.33;MQRankSum=-2.577;QD=12.80;ReadPosRankSum=-2.599;SOR=0.439	GT:AD:DP:GQ:PL	0/1:21,29:50:99:668,0,435
2R	6129820	.	T	A	853.77	.	AC=1;AF=0.500;AN=2;BaseQRankSum=-2.608;ClippingRankSum=0.000;DP=55;ExcessHet=3.0103;FS=6.408;MLEAC=1;MLEAF=0.500;MQ=44.00;MQRankSum=0.000;QD=15.81;ReadPosRankSum=-0.164;SOR=0.200	GT:AD:DP:GQ:PL	0/1:16,38:54:99:882,0,288
2R	6130377	.	G	A	881.77	.	AC=1;AF=0.500;AN=2;BaseQRankSum=-2.750;ClippingRankSum=0.000;DP=51;ExcessHet=3.0103;FS=8.138;MLEAC=1;MLEAF=0.500;MQ=44.00;MQRankSum=0.000;QD=17.64;ReadPosRankSum=0.748;SOR=0.105	GT:AD:DP:GQ:PL	0/1:10,40:50:99:910,0,144
2R	6130885	.	G	T	906.77	.	AC=1;AF=0.500;AN=2;BaseQRankSum=-0.719;ClippingRankSum=0.000;DP=57;ExcessHet=3.0103;FS=5.942;MLEAC=1;MLEAF=0.500;MQ=44.00;MQRankSum=0.000;QD=15.91;ReadPosRankSum=-0.141;SOR=0.242	GT:AD:DP:GQ:PL	0/1:16,41:57:99:935,0,280
2R	6131054	.	G	GC	686.73	.	AC=1;AF=0.500;AN=2;BaseQRankSum=0.454;ClippingRankSum=0.000;DP=49;ExcessHet=3.0103;FS=1.183;MLEAC=1;MLEAF=0.500;MQ=44.23;MQRankSum=0.818;QD=14.31;ReadPosRankSum=-1.950;SOR=1.051	GT:AD:DP:GQ:PL	0/1:18,30:48:99:724,0,366
2R	6131138	.	C	T	1004.77	.	AC=1;AF=0.500;AN=2;BaseQRankSum=-0.047;ClippingRankSum=0.000;DP=58;ExcessHet=3.0103;FS=6.547;MLEAC=1;MLEAF=0.500;MQ=44.19;MQRankSum=0.604;QD=17.32;ReadPosRankSum=0.712;SOR=0.188	GT:AD:DP:GQ:PL	0/1:14,44:58:99:1033,0,193
2R	6132195	.	G	T	1015.77	.	AC=1;AF=0.500;AN=2;BaseQRankSum=-0.009;ClippingRankSum=0.000;DP=61;ExcessHet=3.0103;FS=0.000;MLEAC=1;MLEAF=0.500;MQ=43.97;MQRankSum=-0.565;QD=16.93;ReadPosRankSum=0.407;SOR=0.693	GT:AD:DP:GQ:PL	0/1:16,44:60:99:1044,0,251
2R	6132436	.	T	C	984.77	.	AC=1;AF=0.500;AN=2;BaseQRankSum=-2.432;ClippingRankSum=0.000;DP=65;ExcessHet=3.0103;FS=2.311;MLEAC=1;MLEAF=0.500;MQ=44.00;MQRankSum=0.000;QD=15.15;ReadPosRankSum=1.138;SOR=0.556	GT:AD:DP:GQ:PL	0/1:19,46:65:99:1013,0,353
2R	6132538	.	T	A	1797.77	.	AC=1;AF=0.500;AN=2;BaseQRankSum=0.901;ClippingRankSum=0.000;DP=72;ExcessHet=3.0103;FS=8.505;MLEAC=1;MLEAF=0.500;MQ=44.00;MQRankSum=0.000;QD=24.97;ReadPosRankSum=-0.817;SOR=0.202	GT:AD:DP:GQ:PL	0/1:26,46:72:99:1826,0,1610
2R	6132548	.	C	CAA	1953.73	.	AC=1;AF=0.500;AN=2;BaseQRankSum=0.249;ClippingRankSum=0.000;DP=74;ExcessHet=3.0103;FS=6.621;MLEAC=1;MLEAF=0.500;MQ=44.00;MQRankSum=0.000;QD=26.40;ReadPosRankSum=-0.255;SOR=0.234	GT:AD:DP:GQ:PL	0/1:26,48:74:99:1991,0,1598
2R	6132711	.	T	A	994.77	.	AC=1;AF=0.500;AN=2;BaseQRankSum=-0.896;ClippingRankSum=0.000;DP=67;ExcessHet=3.0103;FS=5.100;MLEAC=1;MLEAF=0.500;MQ=44.00;MQRankSum=0.000;QD=14.85;ReadPosRankSum=0.034;SOR=1.093	GT:AD:DP:GQ:PL	0/1:24,43:67:99:1023,0,497
2R	6133994	.	T	A	740.77	.	AC=1;AF=0.500;AN=2;BaseQRankSum=-2.341;ClippingRankSum=0.000;DP=50;ExcessHet=3.0103;FS=8.661;MLEAC=1;MLEAF=0.500;MQ=44.00;MQRankSum=0.000;QD=14.82;ReadPosRankSum=1.451;SOR=1.056	GT:AD:DP:GQ:PL	0/1:16,34:50:99:769,0,301
2R	6134341	.	G	C	161.77	.	AC=1;AF=0.500;AN=2;BaseQRankSum=1.511;ClippingRankSum=0.000;DP=52;ExcessHet=3.0103;FS=0.000;MLEAC=1;MLEAF=0.500;MQ=43.90;MQRankSum=0.617;QD=3.11;ReadPosRankSum=1.894;SOR=0.680	GT:AD:DP:GQ:PL	0/1:39,13:52:99:190,0,892
2R	6134344	.	A	AC	1916.73	.	AC=2;AF=1.00;AN=2;DP=51;ExcessHet=3.0103;FS=0.000;MLEAC=2;MLEAF=1.00;MQ=43.89;QD=31.14;SOR=0.813	GT:AD:DP:GQ:PL	1/1:0,51:51:99:1954,159,0
2R	6134671	.	A	G	1489.77	.	AC=2;AF=1.00;AN=2;DP=57;ExcessHet=3.0103;FS=0.000;MLEAC=2;MLEAF=1.00;MQ=44.00;QD=26.14;SOR=1.047	GT:AD:DP:GQ:PL	1/1:0,57:57:99:1518,170,0
2R	6134725	.	G	A	2170.77	.	AC=2;AF=1.00;AN=2;DP=56;ExcessHet=3.0103;FS=0.000;MLEAC=2;MLEAF=1.00;MQ=44.00;QD=23.71;SOR=1.199	GT:AD:DP:GQ:PL	1/1:0,56:56:99:2199,168,0
2R	6134736	.	AT	A	711.73	.	AC=1;AF=0.500;AN=2;BaseQRankSum=-1.354;ClippingRankSum=0.000;DP=57;ExcessHet=3.0103;FS=0.000;MLEAC=1;MLEAF=0.500;MQ=44.00;MQRankSum=0.000;QD=12.71;ReadPosRankSum=1.116;SOR=0.629	GT:AD:DP:GQ:PL	0/1:16,40:56:99:749,0,222
2R	6134832	.	C	T	1539.77	.	AC=2;AF=1.00;AN=2;BaseQRankSum=1.771;ClippingRankSum=0.000;DP=58;ExcessHet=3.0103;FS=0.000;MLEAC=2;MLEAF=1.00;MQ=44.00;MQRankSum=0.000;QD=26.55;ReadPosRankSum=-0.619;SOR=0.338	GT:AD:DP:GQ:PL	1/1:1,57:58:99:1568,163,0
2R	6134861	.	G	C	1410.77	.	AC=2;AF=1.00;AN=2;DP=54;ExcessHet=3.0103;FS=0.000;MLEAC=2;MLEAF=1.00;MQ=44.00;QD=26.13;SOR=0.931	GT:AD:DP:GQ:PL	1/1:0,54:54:99:1439,161,0
2R	6135464	.	C	G	949.77	.	AC=1;AF=0.500;AN=2;BaseQRankSum=-0.453;ClippingRankSum=0.000;DP=55;ExcessHet=3.0103;FS=4.678;MLEAC=1;MLEAF=0.500;MQ=43.89;MQRankSum=-0.764;QD=17.27;ReadPosRankSum=-0.821;SOR=0.223	GT:AD:DP:GQ:PL	0/1:13,42:55:99:978,0,198
2R	6135608	.	T	C	714.77	.	AC=1;AF=0.500;AN=2;BaseQRankSum=-2.911;ClippingRankSum=0.000;DP=53;ExcessHet=3.0103;FS=1.082;MLEAC=1;MLEAF=0.500;MQ=44.00;MQRankSum=0.000;QD=13.49;ReadPosRankSum=1.804;SOR=0.516	GT:AD:DP:GQ:PL	0/1:20,33:53:99:743,0,419
2R	6135641	.	A	C	808.77	.	AC=1;AF=0.500;AN=2;BaseQRankSum=-3.157;ClippingRankSum=0.000;DP=52;ExcessHet=3.0103;FS=2.518;MLEAC=1;MLEAF=0.500;MQ=44.21;MQRankSum=0.708;QD=15.55;ReadPosRankSum=-0.913;SOR=0.405	GT:AD:DP:GQ:PL	0/1:16,36:52:99:837,0,296
2R	6135651	.	CT	C	1458.73	.	AC=1;AF=0.500;AN=2;BaseQRankSum=0.100;ClippingRankSum=0.000;DP=53;ExcessHet=3.0103;FS=2.566;MLEAC=1;MLEAF=0.500;MQ=44.21;MQRankSum=0.699;QD=27.52;ReadPosRankSum=-1.347;SOR=0.371	GT:AD:DP:GQ:PL	0/1:16,37:53:99:1496,0,692
2R	6135655	.	T	A	1470.77	.	AC=1;AF=0.500;AN=2;BaseQRankSum=-0.653;ClippingRankSum=0.000;DP=52;ExcessHet=3.0103;FS=4.332;MLEAC=1;MLEAF=0.500;MQ=44.21;MQRankSum=0.679;QD=28.28;ReadPosRankSum=-1.890;SOR=0.285	GT:AD:DP:GQ:PL	0/1:15,37:52:99:1499,0,661
2R	6135881	.	T	C	1491.77	.	AC=2;AF=1.00;AN=2;DP=55;ExcessHet=3.0103;FS=0.000;MLEAC=2;MLEAF=1.00;MQ=43.96;QD=27.63;SOR=1.329	GT:AD:DP:GQ:PL	1/1:0,54:54:99:1520,162,0
2R	6137286	.	T	TG	1601.73	.	AC=1;AF=0.500;AN=2;BaseQRankSum=3.138;ClippingRankSum=0.000;DP=62;ExcessHet=3.0103;FS=0.000;MLEAC=1;MLEAF=0.500;MQ=44.00;MQRankSum=0.000;QD=25.83;ReadPosRankSum=0.037;SOR=0.665	GT:AD:DP:GQ:PL	0/1:21,41:62:99:1639,0,1014
2R	6137288	.	G	A	1610.77	.	AC=1;AF=0.500;AN=2;BaseQRankSum=4.114;ClippingRankSum=0.000;DP=62;ExcessHet=3.0103;FS=0.000;MLEAC=1;MLEAF=0.500;MQ=44.00;MQRankSum=0.000;QD=25.98;ReadPosRankSum=0.412;SOR=0.717	GT:AD:DP:GQ:PL	0/1:22,40:62:99:1639,0,1014
2R	6137571	.	C	A	830.77	.	AC=1;AF=0.500;AN=2;BaseQRankSum=2.960;ClippingRankSum=0.000;DP=51;ExcessHet=3.0103;FS=0.000;MLEAC=1;MLEAF=0.500;MQ=44.00;MQRankSum=0.000;QD=16.29;ReadPosRankSum=-0.632;SOR=0.867	GT:AD:DP:GQ:PL	0/1:16,35:51:99:859,0,295
2R	6137705	.	C	A	760.77	.	AC=1;AF=0.500;AN=2;BaseQRankSum=0.363;ClippingRankSum=0.000;DP=52;ExcessHet=3.0103;FS=6.204;MLEAC=1;MLEAF=0.500;MQ=44.00;MQRankSum=0.000;QD=14.63;ReadPosRankSum=-0.494;SOR=0.213	GT:AD:DP:GQ:PL	0/1:17,35:52:99:789,0,283
2R	6139399	.	C	T	836.77	.	AC=1;AF=0.500;AN=2;BaseQRankSum=2.536;ClippingRankSum=0.000;DP=55;ExcessHet=3.0103;FS=4.080;MLEAC=1;MLEAF=0.500;MQ=44.00;MQRankSum=0.000;QD=15.21;ReadPosRankSum=1.233;SOR=1.118	GT:AD:DP:GQ:PL	0/1:17,38:55:99:865,0,300
2R	6139581	.	CA	C	810.73	.	AC=2;AF=1.00;AN=2;BaseQRankSum=-0.288;ClippingRankSum=0.000;DP=48;ExcessHet=3.0103;FS=3.112;MLEAC=2;MLEAF=1.00;MQ=44.00;MQRankSum=0.000;QD=18.85;ReadPosRankSum=-1.573;SOR=0.371	GT:AD:DP:GQ:PL	1/1:1,42:43:99:848,107,0
2R	6139632	.	A	G	678.77	.	AC=1;AF=0.500;AN=2;BaseQRankSum=1.369;ClippingRankSum=0.000;DP=47;ExcessHet=3.0103;FS=0.000;MLEAC=1;MLEAF=0.500;MQ=44.00;MQRankSum=0.000;QD=14.44;ReadPosRankSum=0.633;SOR=0.756	GT:AD:DP:GQ:PL	0/1:17,30:47:99:707,0,252
2R	6139927	.	C	T	1001.77	.	AC=1;AF=0.500;AN=2;BaseQRankSum=0.614;ClippingRankSum=0.000;DP=60;ExcessHet=3.0103;FS=1.091;MLEAC=1;MLEAF=0.500;MQ=43.93;MQRankSum=-0.908;QD=16.70;ReadPosRankSum=0.984;SOR=1.005	GT:AD:DP:GQ:PL	0/1:18,42:60:99:1030,0,338
2R	6140376	.	G	C	897.77	.	AC=1;AF=0.500;AN=2;BaseQRankSum=1.890;ClippingRankSum=0.000;DP=64;ExcessHet=3.0103;FS=7.266;MLEAC=1;MLEAF=0.500;MQ=43.91;MQRankSum=1.216;QD=14.03;ReadPosRankSum=-0.190;SOR=0.738	GT:AD:DP:GQ:PL	0/1:22,42:64:99:926,0,368
2R	6140936	.	T	TA	489.73	.	AC=1;AF=0.500;AN=2;BaseQRankSum=-1.005;ClippingRankSum=0.000;DP=56;ExcessHet=3.0103;FS=0.000;MLEAC=1;MLEAF=0.500;MQ=43.93;MQRankSum=-1.063;QD=9.99;ReadPosRankSum=-0.182;SOR=0.667	GT:AD:DP:GQ:PL	0/1:17,32:49:99:527,0,205
2R	6141040	.	CAA	C	470.73	.	AC=1;AF=0.500;AN=2;BaseQRankSum=-0.429;ClippingRankSum=0.000;DP=48;ExcessHet=3.0103;FS=1.792;MLEAC=1;MLEAF=0.500;MQ=43.96;MQRankSum=1.775;QD=13.45;ReadPosRankSum=0.803;SOR=1.003	GT:AD:DP:GQ:PL	0/1:11,24:35:99:508,0,174
2R	6141948	.	T	C	917.77	.	AC=1;AF=0.500;AN=2;BaseQRankSum=0.601;ClippingRankSum=0.000;DP=61;ExcessHet=3.0103;FS=10.553;MLEAC=1;MLEAF=0.500;MQ=43.97;MQRankSum=-0.626;QD=15.56;ReadPosRankSum=-0.239;SOR=0.967	GT:AD:DP:GQ:PL	0/1:18,41:59:99:946,0,317
2R	6142192	.	C	T	923.77	.	AC=1;AF=0.500;AN=2;BaseQRankSum=2.184;ClippingRankSum=0.000;DP=55;ExcessHet=3.0103;FS=8.757;MLEAC=1;MLEAF=0.500;MQ=43.71;MQRankSum=-1.070;QD=17.11;ReadPosRankSum=0.979;SOR=0.244	GT:AD:DP:GQ:PL	0/1:15,39:54:99:952,0,261
2R	6142247	.	A	AT	602.73	.	AC=1;AF=0.500;AN=2;BaseQRankSum=-1.453;ClippingRankSum=0.000;DP=57;ExcessHet=3.0103;FS=6.258;MLEAC=1;MLEAF=0.500;MQ=43.55;MQRankSum=-1.627;QD=11.82;ReadPosRankSum=-0.800;SOR=0.643	GT:AD:DP:GQ:PL	0/1:17,34:51:99:640,0,220
2R	6142389	.	G	A	199.77	.	AC=1;AF=0.500;AN=2;BaseQRankSum=2.058;ClippingRankSum=0.000;DP=60;ExcessHet=3.0103;FS=11.849;MLEAC=1;MLEAF=0.500;MQ=43.19;MQRankSum=1.041;QD=3.33;ReadPosRankSum=-1.813;SOR=2.287	GT:AD:DP:GQ:PL	0/1:46,14:60:99:228,0,1052
2R	6143542	.	T	C	1845.77	.	AC=2;AF=1.00;AN=2;DP=72;ExcessHet=3.0103;FS=0.000;MLEAC=2;MLEAF=1.00;MQ=44.00;QD=25.64;SOR=0.749	GT:AD:DP:GQ:PL	1/1:0,72:72:99:1874,213,0
2R	6144095	.	T	A	978.77	.	AC=1;AF=0.500;AN=2;BaseQRankSum=3.046;ClippingRankSum=0.000;DP=83;ExcessHet=3.0103;FS=3.034;MLEAC=1;MLEAF=0.500;MQ=43.98;MQRankSum=-1.376;QD=11.79;ReadPosRankSum=-0.577;SOR=0.698	GT:AD:DP:GQ:PL	0/1:55,28:83:99:1007,0,2620
2R	6144098	.	T	A	1014.77	.	AC=1;AF=0.500;AN=2;BaseQRankSum=1.639;ClippingRankSum=0.000;DP=85;ExcessHet=3.0103;FS=1.886;MLEAC=1;MLEAF=0.500;MQ=43.98;MQRankSum=-1.365;QD=11.94;ReadPosRankSum=0.098;SOR=0.587	GT:AD:DP:GQ:PL	0/1:56,29:85:99:1043,0,2617
2R	6144193	.	A	AT	1445.73	.	AC=2;AF=1.00;AN=2;BaseQRankSum=-0.148;ClippingRankSum=0.000;DP=76;ExcessHet=3.0103;FS=3.070;MLEAC=2;MLEAF=1.00;MQ=44.00;MQRankSum=0.000;QD=19.54;ReadPosRankSum=-1.253;SOR=0.105	GT:AD:DP:GQ:PL	1/1:2,72:74:99:1483,178,0
2R	6144597	.	C	A	1952.77	.	AC=2;AF=1.00;AN=2;DP=72;ExcessHet=3.0103;FS=0.000;MLEAC=2;MLEAF=1.00;MQ=44.00;QD=27.12;SOR=0.934	GT:AD:DP:GQ:PL	1/1:0,72:72:99:1981,215,0
2R	6144729	.	C	CCTGTCTGA	1167.73	.	AC=1;AF=0.500;AN=2;BaseQRankSum=-2.593;ClippingRankSum=0.000;DP=53;ExcessHet=3.0103;FS=5.257;MLEAC=1;MLEAF=0.500;MQ=43.73;MQRankSum=-1.159;QD=27.80;ReadPosRankSum=-0.626;SOR=1.718	GT:AD:DP:GQ:PL	0/1:13,29:42:99:1205,0,997
2R	6145346	.	G	A	1055.77	.	AC=1;AF=0.500;AN=2;BaseQRankSum=1.231;ClippingRankSum=0.000;DP=63;ExcessHet=3.0103;FS=0.000;MLEAC=1;MLEAF=0.500;MQ=43.97;MQRankSum=1.616;QD=16.76;ReadPosRankSum=-0.181;SOR=0.829	GT:AD:DP:GQ:PL	0/1:18,45:63:99:1084,0,291
2R	6146273	.	G	A	996.77	.	AC=1;AF=0.500;AN=2;BaseQRankSum=-1.592;ClippingRankSum=0.000;DP=60;ExcessHet=3.0103;FS=8.442;MLEAC=1;MLEAF=0.500;MQ=44.00;MQRankSum=0.000;QD=16.61;ReadPosRankSum=0.210;SOR=0.663	GT:AD:DP:GQ:PL	0/1:16,44:60:99:1025,0,252
2R	6146866	.	A	G	1316.77	.	AC=1;AF=0.500;AN=2;BaseQRankSum=-1.381;ClippingRankSum=0.000;DP=45;ExcessHet=3.0103;FS=0.000;MLEAC=1;MLEAF=0.500;MQ=44.00;MQRankSum=0.000;QD=29.26;ReadPosRankSum=-0.370;SOR=0.569	GT:AD:DP:GQ:PL	0/1:11,34:45:99:1345,0,345
2R	6146872	.	G	T	1373.77	.	AC=1;AF=0.500;AN=2;BaseQRankSum=1.728;ClippingRankSum=0.000;DP=43;ExcessHet=3.0103;FS=0.000;MLEAC=1;MLEAF=0.500;MQ=44.00;MQRankSum=0.000;QD=31.95;ReadPosRankSum=-0.018;SOR=0.540	GT:AD:DP:GQ:PL	0/1:10,33:43:99:1402,0,342
2R	6146897	.	C	T	1371.77	.	AC=1;AF=0.500;AN=2;BaseQRankSum=-1.604;ClippingRankSum=0.000;DP=47;ExcessHet=3.0103;FS=0.000;MLEAC=1;MLEAF=0.500;MQ=44.00;MQRankSum=0.000;QD=29.19;ReadPosRankSum=1.926;SOR=0.765	GT:AD:DP:GQ:PL	0/1:11,36:47:99:1400,0,269
2R	6146972	.	T	C	1230.77	.	AC=1;AF=0.500;AN=2;BaseQRankSum=0.534;ClippingRankSum=0.000;DP=48;ExcessHet=3.0103;FS=0.000;MLEAC=1;MLEAF=0.500;MQ=43.74;MQRankSum=0.285;QD=25.64;ReadPosRankSum=-1.208;SOR=0.714	GT:AD:DP:GQ:PL	0/1:17,31:48:99:1259,0,645
2R	6146979	.	G	A	1224.77	.	AC=1;AF=0.500;AN=2;BaseQRankSum=1.688;ClippingRankSum=0.000;DP=51;ExcessHet=3.0103;FS=1.111;MLEAC=1;MLEAF=0.500;MQ=43.71;MQRankSum=0.714;QD=24.02;ReadPosRankSum=-0.877;SOR=0.903	GT:AD:DP:GQ:PL	0/1:19,32:51:99:1253,0,702
2R	6147033	.	C	T	726.77	.	AC=1;AF=0.500;AN=2;BaseQRankSum=-2.367;ClippingRankSum=0.000;DP=54;ExcessHet=3.0103;FS=0.000;MLEAC=1;MLEAF=0.500;MQ=43.37;MQRankSum=0.364;QD=13.71;ReadPosRankSum=0.248;SOR=0.752	GT:AD:DP:GQ:PL	0/1:20,33:53:99:755,0,417
2R	6147406	.	A	G	1089.77	.	AC=1;AF=0.500;AN=2;BaseQRankSum=-0.894;ClippingRankSum=0.000;DP=63;ExcessHet=3.0103;FS=11.427;MLEAC=1;MLEAF=0.500;MQ=43.97;MQRankSum=-0.501;QD=17.58;ReadPosRankSum=-0.090;SOR=0.105	GT:AD:DP:GQ:PL	0/1:14,48:62:99:1118,0,215
2R	6147418	.	A	G	961.77	.	AC=1;AF=0.500;AN=2;BaseQRankSum=-1.761;ClippingRankSum=0.000;DP=57;ExcessHet=3.0103;FS=9.051;MLEAC=1;MLEAF=0.500;MQ=43.97;MQRankSum=-0.530;QD=16.87;ReadPosRankSum=-0.341;SOR=0.136	GT:AD:DP:GQ:PL	0/1:14,43:57:99:990,0,201
2R	6148746	.	G	T	958.77	.	AC=1;AF=0.500;AN=2;BaseQRankSum=0.337;ClippingRankSum=0.000;DP=61;ExcessHet=3.0103;FS=2.481;MLEAC=1;MLEAF=0.500;MQ=44.00;MQRankSum=0.000;QD=16.53;ReadPosRankSum=0.875;SOR=0.616	GT:AD:DP:GQ:PL	0/1:17,41:58:99:987,0,275
2R	6148945	.	T	C	1228.77	.	AC=1;AF=0.500;AN=2;BaseQRankSum=-3.700;ClippingRankSum=0.000;DP=70;ExcessHet=3.0103;FS=3.878;MLEAC=1;MLEAF=0.500;MQ=44.00;MQRankSum=0.000;QD=17.55;ReadPosRankSum=1.334;SOR=0.340	GT:AD:DP:GQ:PL	0/1:16,54:70:99:1257,0,274
2R	6149090	.	A	T	1109.77	.	AC=1;AF=0.500;AN=2;BaseQRankSum=-1.951;ClippingRankSum=0.000;DP=58;ExcessHet=3.0103;FS=14.938;MLEAC=1;MLEAF=0.500;MQ=43.97;MQRankSum=-0.411;QD=19.13;ReadPosRankSum=1.783;SOR=1.020	GT:AD:DP:GQ:PL	0/1:10,48:58:99:1138,0,122
2R	6149352	2R_6149352_SNP	A	G	638.77	.	AC=1;AF=0.500;AN=2;BaseQRankSum=-1.306;ClippingRankSum=0.000;DB;DP=50;ExcessHet=3.0103;FS=0.000;MLEAC=1;MLEAF=0.500;MQ=44.00;MQRankSum=0.000;QD=13.04;ReadPosRankSum=-0.811;SOR=0.593	GT:AD:DP:GQ:PL	0/1:17,32:49:99:667,0,321
2R	6149590	.	AG	A	434.73	.	AC=1;AF=0.500;AN=2;BaseQRankSum=-1.071;ClippingRankSum=0.000;DP=34;ExcessHet=3.0103;FS=1.615;MLEAC=1;MLEAF=0.500;MQ=44.00;MQRankSum=0.000;QD=14.02;ReadPosRankSum=-1.130;SOR=1.179	GT:AD:DP:GQ:PL	0/1:8,23:31:99:472,0,101
2R	6149876	.	T	C	345.77	.	AC=1;AF=0.500;AN=2;BaseQRankSum=-0.580;ClippingRankSum=0.000;DP=24;ExcessHet=3.0103;FS=0.000;MLEAC=1;MLEAF=0.500;MQ=44.00;MQRankSum=0.000;QD=15.03;ReadPosRankSum=1.843;SOR=1.061	GT:AD:DP:GQ:PL	0/1:6,17:23:89:374,0,89
2R	6150143	.	C	T	549.77	.	AC=1;AF=0.500;AN=2;BaseQRankSum=0.286;ClippingRankSum=0.000;DP=31;ExcessHet=3.0103;FS=1.922;MLEAC=1;MLEAF=0.500;MQ=43.94;MQRankSum=-0.358;QD=18.33;ReadPosRankSum=-0.730;SOR=0.754	GT:AD:DP:GQ:PL	0/1:5,25:30:32:578,0,32
2R	6150367	.	A	G	630.77	.	AC=1;AF=0.500;AN=2;BaseQRankSum=-1.810;ClippingRankSum=0.000;DP=40;ExcessHet=3.0103;FS=1.328;MLEAC=1;MLEAF=0.500;MQ=44.00;MQRankSum=0.000;QD=15.77;ReadPosRankSum=1.259;SOR=0.446	GT:AD:DP:GQ:PL	0/1:12,28:40:99:659,0,228
2R	6150722	.	A	T	767.77	.	AC=1;AF=0.500;AN=2;BaseQRankSum=-1.456;ClippingRankSum=0.000;DP=51;ExcessHet=3.0103;FS=1.172;MLEAC=1;MLEAF=0.500;MQ=43.96;MQRankSum=-0.643;QD=15.36;ReadPosRankSum=1.368;SOR=0.490	GT:AD:DP:GQ:PL	0/1:16,34:50:99:796,0,295
2R	6150784	.	G	C	888.77	.	AC=1;AF=0.500;AN=2;BaseQRankSum=0.383;ClippingRankSum=0.000;DP=52;ExcessHet=3.0103;FS=12.821;MLEAC=1;MLEAF=0.500;MQ=43.85;MQRankSum=-1.120;QD=17.43;ReadPosRankSum=-1.277;SOR=0.767	GT:AD:DP:GQ:PL	0/1:12,39:51:99:917,0,179
2R	6150819	.	T	A	755.77	.	AC=1;AF=0.500;AN=2;BaseQRankSum=-0.552;ClippingRankSum=0.000;DP=44;ExcessHet=3.0103;FS=8.167;MLEAC=1;MLEAF=0.500;MQ=43.82;MQRankSum=-1.038;QD=17.58;ReadPosRankSum=-1.881;SOR=1.028	GT:AD:DP:GQ:PL	0/1:9,34:43:99:784,0,121
2R	6150882	.	T	G	758.77	.	AC=1;AF=0.500;AN=2;BaseQRankSum=-0.698;ClippingRankSum=0.000;DP=47;ExcessHet=3.0103;FS=9.889;MLEAC=1;MLEAF=0.500;MQ=43.64;MQRankSum=-1.008;QD=16.14;ReadPosRankSum=1.451;SOR=0.434	GT:AD:DP:GQ:PL	0/1:12,35:47:99:787,0,191
2R	6150960	.	A	AT	895.73	.	AC=1;AF=0.500;AN=2;BaseQRankSum=0.311;ClippingRankSum=0.000;DP=54;ExcessHet=3.0103;FS=0.000;MLEAC=1;MLEAF=0.500;MQ=43.14;MQRankSum=0.054;QD=17.23;ReadPosRankSum=-0.070;SOR=0.681	GT:AD:DP:GQ:PL	0/1:16,36:52:99:933,0,313
2R	6151082	.	A	AGATAGCGCAAACC	1342.73	.	AC=1;AF=0.500;AN=2;BaseQRankSum=1.101;ClippingRankSum=0.000;DP=43;ExcessHet=3.0103;FS=0.000;MLEAC=1;MLEAF=0.500;MQ=40.58;MQRankSum=0.683;QD=31.97;ReadPosRankSum=-0.613;SOR=0.616	GT:AD:DP:GQ:PL	0/1:13,29:42:99:1380,0,637
2R	6151144	.	G	T	525.77	.	AC=1;AF=0.500;AN=2;BaseQRankSum=-0.102;ClippingRankSum=0.000;DP=37;ExcessHet=3.0103;FS=3.278;MLEAC=1;MLEAF=0.500;MQ=42.36;MQRankSum=0.586;QD=14.21;ReadPosRankSum=-0.309;SOR=1.609	GT:AD:DP:GQ:PL	0/1:12,25:37:99:554,0,221
2R	6151248	.	G	GTT	1185.73	.	AC=1;AF=0.500;AN=2;BaseQRankSum=-1.217;ClippingRankSum=0.000;DP=46;ExcessHet=3.0103;FS=0.000;MLEAC=1;MLEAF=0.500;MQ=42.39;MQRankSum=0.251;QD=26.35;ReadPosRankSum=2.246;SOR=0.551	GT:AD:DP:GQ:PL	0/1:11,34:45:99:1223,0,324
2R	6151381	.	T	A	551.77	.	AC=1;AF=0.500;AN=2;BaseQRankSum=1.778;ClippingRankSum=0.000;DP=44;ExcessHet=3.0103;FS=0.000;MLEAC=1;MLEAF=0.500;MQ=42.22;MQRankSum=2.712;QD=12.54;ReadPosRankSum=0.773;SOR=0.739	GT:AD:DP:GQ:PL	0/1:19,25:44:99:580,0,354
2R	6151432	.	C	T	1237.77	.	AC=1;AF=0.500;AN=2;BaseQRankSum=-0.617;ClippingRankSum=0.000;DP=47;ExcessHet=3.0103;FS=0.000;MLEAC=1;MLEAF=0.500;MQ=42.25;MQRankSum=1.524;QD=26.34;ReadPosRankSum=-0.595;SOR=0.544	GT:AD:DP:GQ:PL	0/1:16,31:47:99:1266,0,957
2R	6151439	.	C	G	1320.77	.	AC=1;AF=0.500;AN=2;BaseQRankSum=2.035;ClippingRankSum=0.000;DP=50;ExcessHet=3.0103;FS=0.000;MLEAC=1;MLEAF=0.500;MQ=42.31;MQRankSum=1.220;QD=26.42;ReadPosRankSum=-0.287;SOR=0.658	GT:AD:DP:GQ:PL	0/1:17,33:50:99:1349,0,951
2R	6151454	.	G	A	1467.77	.	AC=1;AF=0.500;AN=2;BaseQRankSum=3.115;ClippingRankSum=0.000;DP=54;ExcessHet=3.0103;FS=1.094;MLEAC=1;MLEAF=0.500;MQ=42.44;MQRankSum=1.248;QD=27.18;ReadPosRankSum=0.303;SOR=0.512	GT:AD:DP:GQ:PL	0/1:18,36:54:99:1496,0,985
2R	6151458	.	T	G	1422.77	.	AC=1;AF=0.500;AN=2;BaseQRankSum=-0.935;ClippingRankSum=0.000;DP=55;ExcessHet=3.0103;FS=1.072;MLEAC=1;MLEAF=0.500;MQ=42.47;MQRankSum=1.155;QD=25.87;ReadPosRankSum=0.728;SOR=0.527	GT:AD:DP:GQ:PL	0/1:19,36:55:99:1451,0,1030
2R	6151479	.	G	A	1386.77	.	AC=1;AF=0.500;AN=2;BaseQRankSum=-0.691;ClippingRankSum=0.000;DP=52;ExcessHet=3.0103;FS=1.141;MLEAC=1;MLEAF=0.500;MQ=42.56;MQRankSum=0.773;QD=26.67;ReadPosRankSum=0.484;SOR=0.786	GT:AD:DP:GQ:PL	0/1:17,35:52:99:1415,0,794
2R	6151494	.	A	G	1268.77	.	AC=1;AF=0.500;AN=2;BaseQRankSum=-0.861;ClippingRankSum=0.000;DP=54;ExcessHet=3.0103;FS=1.062;MLEAC=1;MLEAF=0.500;MQ=42.28;MQRankSum=1.001;QD=23.50;ReadPosRankSum=0.854;SOR=0.527	GT:AD:DP:GQ:PL	0/1:20,34:54:99:1297,0,846
2R	6151593	.	TA	T	365.73	.	AC=1;AF=0.500;AN=2;BaseQRankSum=0.000;ClippingRankSum=0.000;DP=50;ExcessHet=3.0103;FS=1.137;MLEAC=1;MLEAF=0.500;MQ=43.02;MQRankSum=1.443;QD=8.13;ReadPosRankSum=-0.092;SOR=0.904	GT:AD:DP:GQ:PL	0/1:19,26:45:99:403,0,279
2R	6151642	.	T	TC	1005.73	.	AC=1;AF=0.500;AN=2;BaseQRankSum=2.986;ClippingRankSum=0.000;DP=50;ExcessHet=3.0103;FS=2.637;MLEAC=1;MLEAF=0.500;MQ=43.71;MQRankSum=0.655;QD=20.11;ReadPosRankSum=-0.710;SOR=0.473	GT:AD:DP:GQ:PL	0/1:15,35:50:99:1043,0,320
2R	6152019	.	C	T	1467.77	.	AC=1;AF=0.500;AN=2;BaseQRankSum=3.111;ClippingRankSum=0.000;DP=60;ExcessHet=3.0103;FS=0.000;MLEAC=1;MLEAF=0.500;MQ=43.92;MQRankSum=-1.060;QD=24.46;ReadPosRankSum=0.591;SOR=0.727	GT:AD:DP:GQ:PL	0/1:22,38:60:99:1496,0,1111
2R	6152028	.	TA	T	1409.73	.	AC=1;AF=0.500;AN=2;BaseQRankSum=2.135;ClippingRankSum=0.000;DP=56;ExcessHet=3.0103;FS=1.080;MLEAC=1;MLEAF=0.500;MQ=43.91;MQRankSum=-1.037;QD=25.17;ReadPosRankSum=0.043;SOR=0.465	GT:AD:DP:GQ:PL	0/1:20,36:56:99:1447,0,1088
2R	6152544	.	A	G	1478.77	.	AC=1;AF=0.500;AN=2;BaseQRankSum=-2.742;ClippingRankSum=0.000;DP=56;ExcessHet=3.0103;FS=4.029;MLEAC=1;MLEAF=0.500;MQ=43.36;MQRankSum=-0.395;QD=26.41;ReadPosRankSum=0.285;SOR=0.319	GT:AD:DP:GQ:PL	0/1:17,39:56:99:1507,0,630
2R	6152562	.	T	G	1451.77	.	AC=1;AF=0.500;AN=2;BaseQRankSum=0.794;ClippingRankSum=0.000;DP=59;ExcessHet=3.0103;FS=1.056;MLEAC=1;MLEAF=0.500;MQ=43.25;MQRankSum=-0.114;QD=24.61;ReadPosRankSum=1.039;SOR=0.481	GT:AD:DP:GQ:PL	0/1:21,38:59:99:1480,0,723
2R	6152599	.	A	G	960.77	.	AC=1;AF=0.500;AN=2;BaseQRankSum=-2.949;ClippingRankSum=0.000;DP=67;ExcessHet=3.0103;FS=9.144;MLEAC=1;MLEAF=0.500;MQ=42.80;MQRankSum=-0.780;QD=14.34;ReadPosRankSum=-0.343;SOR=0.345	GT:AD:DP:GQ:PL	0/1:23,44:67:99:989,0,432
2R	6152679	.	C	G	930.77	.	AC=1;AF=0.500;AN=2;BaseQRankSum=1.712;ClippingRankSum=0.000;DP=65;ExcessHet=3.0103;FS=7.048;MLEAC=1;MLEAF=0.500;MQ=42.70;MQRankSum=-0.770;QD=14.32;ReadPosRankSum=-0.046;SOR=1.057	GT:AD:DP:GQ:PL	0/1:24,41:65:99:959,0,464
2R	6152825	.	G	A	941.77	.	AC=1;AF=0.500;AN=2;BaseQRankSum=4.163;ClippingRankSum=0.000;DP=61;ExcessHet=3.0103;FS=0.000;MLEAC=1;MLEAF=0.500;MQ=44.00;MQRankSum=0.000;QD=15.44;ReadPosRankSum=1.251;SOR=0.567	GT:AD:DP:GQ:PL	0/1:20,41:61:99:970,0,357
2R	6152850	.	T	C	1001.77	.	AC=1;AF=0.500;AN=2;BaseQRankSum=-1.428;ClippingRankSum=0.000;DP=68;ExcessHet=3.0103;FS=0.000;MLEAC=1;MLEAF=0.500;MQ=44.00;MQRankSum=0.000;QD=14.73;ReadPosRankSum=0.144;SOR=0.693	GT:AD:DP:GQ:PL	0/1:22,46:68:99:1030,0,402
2R	6152942	.	A	C	1042.77	.	AC=1;AF=0.500;AN=2;BaseQRankSum=-1.512;ClippingRankSum=0.000;DP=67;ExcessHet=3.0103;FS=0.000;MLEAC=1;MLEAF=0.500;MQ=44.00;MQRankSum=0.000;QD=15.56;ReadPosRankSum=-1.146;SOR=0.690	GT:AD:DP:GQ:PL	0/1:21,46:67:99:1071,0,398
2R	6152989	.	T	C	1089.77	.	AC=1;AF=0.500;AN=2;BaseQRankSum=-1.873;ClippingRankSum=0.000;DP=64;ExcessHet=3.0103;FS=1.082;MLEAC=1;MLEAF=0.500;MQ=44.00;MQRankSum=0.000;QD=17.03;ReadPosRankSum=0.897;SOR=0.736	GT:AD:DP:GQ:PL	0/1:17,47:64:99:1118,0,298
2R	6153070	.	A	AT	918.73	.	AC=1;AF=0.500;AN=2;BaseQRankSum=1.598;ClippingRankSum=0.000;DP=58;ExcessHet=3.0103;FS=1.110;MLEAC=1;MLEAF=0.500;MQ=43.90;MQRankSum=-0.614;QD=16.12;ReadPosRankSum=-1.160;SOR=0.495	GT:AD:DP:GQ:PL	0/1:17,40:57:99:956,0,332
2R	6153092	.	G	T	790.77	.	AC=1;AF=0.500;AN=2;BaseQRankSum=2.138;ClippingRankSum=0.000;DP=57;ExcessHet=3.0103;FS=0.000;MLEAC=1;MLEAF=0.500;MQ=43.77;MQRankSum=1.090;QD=13.87;ReadPosRankSum=-0.033;SOR=0.610	GT:AD:DP:GQ:PL	0/1:21,36:57:99:819,0,391
2R	6153115	.	A	G	1661.77	.	AC=1;AF=0.500;AN=2;BaseQRankSum=-0.642;ClippingRankSum=0.000;DP=64;ExcessHet=3.0103;FS=1.025;MLEAC=1;MLEAF=0.500;MQ=43.56;MQRankSum=-0.375;QD=25.97;ReadPosRankSum=-1.652;SOR=0.945	GT:AD:DP:GQ:PL	0/1:21,43:64:99:1690,0,752
2R	6153121	.	A	G	1661.77	.	AC=1;AF=0.500;AN=2;BaseQRankSum=-2.498;ClippingRankSum=0.000;DP=63;ExcessHet=3.0103;FS=1.016;MLEAC=1;MLEAF=0.500;MQ=43.55;MQRankSum=-0.397;QD=26.38;ReadPosRankSum=-1.692;SOR=0.898	GT:AD:DP:GQ:PL	0/1:21,42:63:99:1690,0,752
2R	6153148	.	G	C,T	1371.77	.	AC=1,1;AF=0.500,0.500;AN=2;DP=58;ExcessHet=3.0103;FS=0.000;MLEAC=1,1;MLEAF=0.500,0.500;MQ=43.25;QD=23.65;SOR=0.997	GT:AD:DP:GQ:PL	1/2:0,16,42:58:99:1400,1028,984,371,0,245
2R	6153328	.	T	C	606.77	.	AC=1;AF=0.500;AN=2;BaseQRankSum=2.616;ClippingRankSum=0.000;DP=38;ExcessHet=3.0103;FS=15.168;MLEAC=1;MLEAF=0.500;MQ=43.85;MQRankSum=-0.580;QD=15.97;ReadPosRankSum=-0.104;SOR=0.037	GT:AD:DP:GQ:PL	0/1:11,27:38:99:635,0,183
2R	6153604	.	C	A	1542.77	.	AC=1;AF=0.500;AN=2;BaseQRankSum=0.315;ClippingRankSum=0.000;DP=51;ExcessHet=3.0103;FS=1.255;MLEAC=1;MLEAF=0.500;MQ=43.52;MQRankSum=-1.341;QD=30.25;ReadPosRankSum=-0.854;SOR=0.434	GT:AD:DP:GQ:PL	0/1:13,38:51:99:1571,0,496
2R	6153607	.	C	A	1613.77	.	AC=1;AF=0.500;AN=2;BaseQRankSum=0.790;ClippingRankSum=0.000;DP=54;ExcessHet=3.0103;FS=1.234;MLEAC=1;MLEAF=0.500;MQ=43.55;MQRankSum=-1.288;QD=29.88;ReadPosRankSum=-1.194;SOR=0.462	GT:AD:DP:GQ:PL	0/1:13,41:54:99:1642,0,490
2R	6153675	.	CT	C	1345.73	.	AC=1;AF=0.500;AN=2;BaseQRankSum=-0.683;ClippingRankSum=0.000;DP=55;ExcessHet=3.0103;FS=1.393;MLEAC=1;MLEAF=0.500;MQ=43.72;MQRankSum=-0.945;QD=24.47;ReadPosRankSum=1.387;SOR=1.154	GT:AD:DP:GQ:PL	0/1:10,45:55:99:1383,0,193
2R	6153792	.	GGTATCACGAGGCCAACACA	G	1854.73	.	AC=1;AF=0.500;AN=2;BaseQRankSum=-0.612;ClippingRankSum=0.000;DP=69;ExcessHet=3.0103;FS=2.225;MLEAC=1;MLEAF=0.500;MQ=43.91;MQRankSum=-0.906;QD=27.68;ReadPosRankSum=-0.266;SOR=0.458	GT:AD:DP:GQ:PL	0/1:20,47:67:99:1892,0,3637
2R	6154352	.	C	T	1704.77	.	AC=1;AF=0.500;AN=2;BaseQRankSum=3.351;ClippingRankSum=0.000;DP=58;ExcessHet=3.0103;FS=4.510;MLEAC=1;MLEAF=0.500;MQ=44.00;MQRankSum=0.000;QD=29.91;ReadPosRankSum=0.012;SOR=1.049	GT:AD:DP:GQ:PL	0/1:14,43:57:99:1733,0,559
2R	6154356	.	C	A	1705.77	.	AC=1;AF=0.500;AN=2;BaseQRankSum=3.040;ClippingRankSum=0.000;DP=58;ExcessHet=3.0103;FS=6.274;MLEAC=1;MLEAF=0.500;MQ=44.00;MQRankSum=0.000;QD=29.93;ReadPosRankSum=1.319;SOR=0.946	GT:AD:DP:GQ:PL	0/1:15,42:57:99:1734,0,588
2R	6154966	.	A	T	1076.77	.	AC=1;AF=0.500;AN=2;BaseQRankSum=-1.246;ClippingRankSum=0.000;DP=60;ExcessHet=3.0103;FS=1.182;MLEAC=1;MLEAF=0.500;MQ=43.95;MQRankSum=0.000;QD=18.25;ReadPosRankSum=1.034;SOR=0.917	GT:AD:DP:GQ:PL	0/1:13,46:59:99:1105,0,191
2R	6155009	.	T	TA	1044.73	.	AC=1;AF=0.500;AN=2;BaseQRankSum=0.686;ClippingRankSum=0.000;DP=75;ExcessHet=3.0103;FS=0.000;MLEAC=1;MLEAF=0.500;MQ=43.96;MQRankSum=0.000;QD=14.51;ReadPosRankSum=1.871;SOR=0.673	GT:AD:DP:GQ:PL	0/1:21,51:72:99:1082,0,324
2R	6155068	.	A	C	1640.77	.	AC=1;AF=0.500;AN=2;BaseQRankSum=-0.714;ClippingRankSum=0.000;DP=63;ExcessHet=3.0103;FS=0.000;MLEAC=1;MLEAF=0.500;MQ=43.93;MQRankSum=-0.673;QD=26.04;ReadPosRankSum=-2.355;SOR=0.705	GT:AD:DP:GQ:PL	0/1:21,42:63:99:1669,0,791
2R	6155077	.	T	C	1734.77	.	AC=1;AF=0.500;AN=2;BaseQRankSum=1.749;ClippingRankSum=0.000;DP=67;ExcessHet=3.0103;FS=2.164;MLEAC=1;MLEAF=0.500;MQ=43.82;MQRankSum=-1.253;QD=25.89;ReadPosRankSum=-1.879;SOR=0.425	GT:AD:DP:GQ:PL	0/1:23,44:67:99:1763,0,829
2R	6155229	.	T	C	861.77	.	AC=1;AF=0.500;AN=2;BaseQRankSum=-1.260;ClippingRankSum=0.000;DP=65;ExcessHet=3.0103;FS=3.467;MLEAC=1;MLEAF=0.500;MQ=42.59;MQRankSum=0.304;QD=13.47;ReadPosRankSum=-1.403;SOR=0.381	GT:AD:DP:GQ:PL	0/1:25,39:64:99:890,0,490
2R	6155354	.	ATCTCGGGTATTTTCGT	A	1660.73	.	AC=1;AF=0.500;AN=2;BaseQRankSum=-0.671;ClippingRankSum=0.000;DP=65;ExcessHet=3.0103;FS=3.589;MLEAC=1;MLEAF=0.500;MQ=42.55;MQRankSum=-1.184;QD=25.95;ReadPosRankSum=1.692;SOR=0.536	GT:AD:DP:GQ:PL	0/1:22,42:64:99:1698,0,3152
2R	6155607	.	A	ATTT	1571.73	.	AC=1;AF=0.500;AN=2;BaseQRankSum=0.214;ClippingRankSum=0.000;DP=60;ExcessHet=3.0103;FS=5.855;MLEAC=1;MLEAF=0.500;MQ=42.26;MQRankSum=-3.784;QD=26.64;ReadPosRankSum=-1.673;SOR=1.403	GT:AD:DP:GQ:PL	0/1:19,40:59:99:1609,0,789
2R	6155647	.	A	AAC	1616.73	.	AC=1;AF=0.500;AN=2;BaseQRankSum=0.804;ClippingRankSum=0.000;DP=52;ExcessHet=3.0103;FS=17.033;MLEAC=1;MLEAF=0.500;MQ=41.79;MQRankSum=-5.647;QD=31.70;ReadPosRankSum=-3.432;SOR=2.172	GT:AD:DP:GQ:PL	0/1:22,29:51:99:1654,0,1599
2R	6155648	.	T	TTTCTTGTTCGCACTACCACTTGCTGAGTAACG	1616.73	.	AC=1;AF=0.500;AN=2;BaseQRankSum=-0.328;ClippingRankSum=0.000;DP=52;ExcessHet=3.0103;FS=19.436;MLEAC=1;MLEAF=0.500;MQ=41.75;MQRankSum=-5.695;QD=31.09;ReadPosRankSum=-3.671;SOR=2.252	GT:AD:DP:GQ:PL	0/1:22,30:52:99:1654,0,1599
2R	6155813	.	A	AG	2031.73	.	AC=1;AF=0.500;AN=2;BaseQRankSum=0.355;ClippingRankSum=0.000;DP=68;ExcessHet=3.0103;FS=14.928;MLEAC=1;MLEAF=0.500;MQ=42.70;MQRankSum=-4.158;QD=29.88;ReadPosRankSum=-1.029;SOR=1.541	GT:AD:DP:GQ:PL	0/1:21,47:68:99:2069,0,2449
2R	6155814	.	A	AAGTTAGCTAG	2031.73	.	AC=1;AF=0.500;AN=2;BaseQRankSum=1.306;ClippingRankSum=0.000;DP=71;ExcessHet=3.0103;FS=14.239;MLEAC=1;MLEAF=0.500;MQ=42.76;MQRankSum=-3.995;QD=28.62;ReadPosRankSum=-1.456;SOR=1.382	GT:AD:DP:GQ:PL	0/1:21,50:71:99:2069,0,2449
2R	6155921	.	G	A	1050.77	.	AC=1;AF=0.500;AN=2;BaseQRankSum=3.576;ClippingRankSum=0.000;DP=62;ExcessHet=3.0103;FS=1.107;MLEAC=1;MLEAF=0.500;MQ=43.58;MQRankSum=-1.715;QD=17.23;ReadPosRankSum=0.990;SOR=0.969	GT:AD:DP:GQ:PL	0/1:17,44:61:99:1079,0,266
2R	6155970	.	G	GTT	673.73	.	AC=1;AF=0.500;AN=2;BaseQRankSum=-0.261;ClippingRankSum=0.000;DP=52;ExcessHet=3.0103;FS=4.657;MLEAC=1;MLEAF=0.500;MQ=43.89;MQRankSum=-1.453;QD=15.31;ReadPosRankSum=-0.843;SOR=1.061	GT:AD:DP:GQ:PL	0/1:16,28:44:99:711,0,336
2R	6156081	.	G	A	1079.77	.	AC=1;AF=0.500;AN=2;BaseQRankSum=-0.706;ClippingRankSum=0.000;DP=66;ExcessHet=3.0103;FS=1.087;MLEAC=1;MLEAF=0.500;MQ=44.11;MQRankSum=-0.325;QD=16.36;ReadPosRankSum=-1.544;SOR=0.452	GT:AD:DP:GQ:PL	0/1:17,49:66:99:1108,0,262
2R	6156274	.	T	C	1136.77	.	AC=1;AF=0.500;AN=2;BaseQRankSum=-0.527;ClippingRankSum=0.000;DP=71;ExcessHet=3.0103;FS=0.977;MLEAC=1;MLEAF=0.500;MQ=43.94;MQRankSum=-0.933;QD=16.01;ReadPosRankSum=0.049;SOR=0.586	GT:AD:DP:GQ:PL	0/1:22,49:71:99:1165,0,408
2R	6156417	.	G	GC	883.73	.	AC=1;AF=0.500;AN=2;BaseQRankSum=1.405;ClippingRankSum=0.000;DP=61;ExcessHet=3.0103;FS=2.325;MLEAC=1;MLEAF=0.500;MQ=43.97;MQRankSum=-0.672;QD=14.73;ReadPosRankSum=-1.600;SOR=0.392	GT:AD:DP:GQ:PL	0/1:20,40:60:99:921,0,477
2R	6157277	.	GCTCACTCAA	G	2206.73	.	AC=1;AF=0.500;AN=2;BaseQRankSum=-0.781;ClippingRankSum=0.000;DP=69;ExcessHet=3.0103;FS=1.190;MLEAC=1;MLEAF=0.500;MQ=44.00;MQRankSum=0.000;QD=31.98;ReadPosRankSum=1.102;SOR=1.106	GT:AD:DP:GQ:PL	0/1:16,53:69:99:2244,0,1980
2R	6157287	.	C	CGG	2206.73	.	AC=1;AF=0.500;AN=2;BaseQRankSum=4.080;ClippingRankSum=0.000;DP=69;ExcessHet=3.0103;FS=1.190;MLEAC=1;MLEAF=0.500;MQ=44.00;MQRankSum=0.000;QD=31.98;ReadPosRankSum=0.818;SOR=1.106	GT:AD:DP:GQ:PL	0/1:16,53:69:99:2244,0,1980
2R	6157384	.	C	G	1294.77	.	AC=1;AF=0.500;AN=2;BaseQRankSum=0.226;ClippingRankSum=0.000;DP=76;ExcessHet=3.0103;FS=1.027;MLEAC=1;MLEAF=0.500;MQ=43.93;MQRankSum=-0.526;QD=17.04;ReadPosRankSum=-0.221;SOR=0.914	GT:AD:DP:GQ:PL	0/1:18,58:76:99:1323,0,259
2R	6157510	.	AT	A	678.73	.	AC=1;AF=0.500;AN=2;BaseQRankSum=-1.794;ClippingRankSum=0.000;DP=72;ExcessHet=3.0103;FS=9.363;MLEAC=1;MLEAF=0.500;MQ=43.82;MQRankSum=-1.329;QD=9.84;ReadPosRankSum=0.379;SOR=0.696	GT:AD:DP:GQ:PL	0/1:48,21:69:99:716,0,1943
2R	6157515	.	T	C	684.77	.	AC=1;AF=0.500;AN=2;BaseQRankSum=0.054;ClippingRankSum=0.000;DP=70;ExcessHet=3.0103;FS=9.030;MLEAC=1;MLEAF=0.500;MQ=43.81;MQRankSum=-1.351;QD=9.78;ReadPosRankSum=0.404;SOR=0.714	GT:AD:DP:GQ:PL	0/1:49,21:70:99:713,0,1972
2R	6157568	.	G	A	1859.77	.	AC=1;AF=0.500;AN=2;BaseQRankSum=0.497;ClippingRankSum=0.000;DP=71;ExcessHet=3.0103;FS=11.664;MLEAC=1;MLEAF=0.500;MQ=44.00;MQRankSum=0.000;QD=26.57;ReadPosRankSum=0.583;SOR=1.179	GT:AD:DP:GQ:PL	0/1:21,49:70:99:1888,0,685
2R	6157582	.	T	G	1886.77	.	AC=1;AF=0.500;AN=2;BaseQRankSum=-4.621;ClippingRankSum=0.000;DP=69;ExcessHet=3.0103;FS=12.794;MLEAC=1;MLEAF=0.500;MQ=43.96;MQRankSum=-0.590;QD=27.75;ReadPosRankSum=0.130;SOR=1.677	GT:AD:DP:GQ:PL	0/1:19,49:68:99:1915,0,626
2R	6157756	.	T	C	382.77	.	AC=1;AF=0.500;AN=2;BaseQRankSum=-1.060;ClippingRankSum=0.000;DP=48;ExcessHet=3.0103;FS=1.129;MLEAC=1;MLEAF=0.500;MQ=44.00;MQRankSum=0.000;QD=7.97;ReadPosRankSum=-0.533;SOR=0.955	GT:AD:DP:GQ:PL	0/1:28,20:48:99:411,0,633
2R	6157806	.	T	G	353.77	.	AC=1;AF=0.500;AN=2;BaseQRankSum=0.736;ClippingRankSum=0.000;DP=51;ExcessHet=3.0103;FS=2.407;MLEAC=1;MLEAF=0.500;MQ=44.00;MQRankSum=0.000;QD=6.94;ReadPosRankSum=0.443;SOR=0.606	GT:AD:DP:GQ:PL	0/1:32,19:51:99:382,0,722
2R	6158299	.	T	C	717.77	.	AC=2;AF=1.00;AN=2;DP=27;ExcessHet=3.0103;FS=0.000;MLEAC=2;MLEAF=1.00;MQ=44.00;QD=26.58;SOR=1.101	GT:AD:DP:GQ:PL	1/1:0,27:27:81:746,81,0
2R	6158334	.	TC	T	425.73	.	AC=2;AF=1.00;AN=2;BaseQRankSum=0.540;ClippingRankSum=0.000;DP=29;ExcessHet=3.0103;FS=0.000;MLEAC=1;MLEAF=0.500;MQ=44.00;MQRankSum=0.000;QD=17.74;ReadPosRankSum=0.696;SOR=0.378	GT:AD:DP:GQ:PL	1/1:1,23:24:63:453,63,0
2R	6158578	.	ATAACCT	A	552.73	.	AC=1;AF=0.500;AN=2;BaseQRankSum=1.500;ClippingRankSum=0.000;DP=58;ExcessHet=3.0103;FS=2.526;MLEAC=1;MLEAF=0.500;MQ=44.00;MQRankSum=0.000;QD=9.53;ReadPosRankSum=-0.975;SOR=0.360	GT:AD:DP:GQ:PL	0/1:41,17:58:99:590,0,1748
2R	6158665	.	G	T	307.77	.	AC=1;AF=0.500;AN=2;BaseQRankSum=0.030;ClippingRankSum=0.000;DP=65;ExcessHet=3.0103;FS=0.000;MLEAC=1;MLEAF=0.500;MQ=43.94;MQRankSum=-2.170;QD=4.81;ReadPosRankSum=-1.401;SOR=0.598	GT:AD:DP:GQ:PL	0/1:45,19:64:99:336,0,980
2R	6159395	.	GCCCTTTCTTCT	G	691.73	.	AC=1;AF=0.500;AN=2;BaseQRankSum=-0.610;ClippingRankSum=0.000;DP=56;ExcessHet=3.0103;FS=1.075;MLEAC=1;MLEAF=0.500;MQ=44.00;MQRankSum=0.000;QD=12.58;ReadPosRankSum=-1.111;SOR=0.849	GT:AD:DP:GQ:PL	0/1:35,20:55:99:729,0,1493
2R	6159407	.	ATC	A	690.73	.	AC=1;AF=0.500;AN=2;BaseQRankSum=2.693;ClippingRankSum=0.000;DP=57;ExcessHet=3.0103;FS=0.000;MLEAC=1;MLEAF=0.500;MQ=44.00;MQRankSum=0.000;QD=12.12;ReadPosRankSum=-1.418;SOR=0.833	GT:AD:DP:GQ:PL	0/1:37,20:57:99:728,0,1493
2R	6159410	.	T	TAGA	690.73	.	AC=1;AF=0.500;AN=2;BaseQRankSum=0.656;ClippingRankSum=0.000;DP=56;ExcessHet=3.0103;FS=1.052;MLEAC=1;MLEAF=0.500;MQ=44.00;MQRankSum=0.000;QD=12.33;SOR=0.892	GT:AD:DP:GQ:PL	0/1:36,20:56:99:728,0,1493
2R	6159478	.	C	T	1765.77	.	AC=2;AF=1.00;AN=2;DP=48;ExcessHet=3.0103;FS=0.000;MLEAC=2;MLEAF=1.00;MQ=44.23;QD=30.04;SOR=0.866	GT:AD:DP:GQ:PL	1/1:0,48:48:99:1794,144,0
2R	6159482	.	A	AT	463.73	.	AC=1;AF=0.500;AN=2;BaseQRankSum=0.073;ClippingRankSum=0.000;DP=51;ExcessHet=3.0103;FS=0.000;MLEAC=1;MLEAF=0.500;MQ=44.22;MQRankSum=0.685;QD=11.04;ReadPosRankSum=-0.641;SOR=0.657	GT:AD:DP:GQ:PL	0/1:12,30:42:99:501,0,112
2R	6160310	.	TAACATAC	T	1679.73	.	AC=1;AF=0.500;AN=2;BaseQRankSum=-0.476;ClippingRankSum=0.000;DP=58;ExcessHet=3.0103;FS=2.660;MLEAC=1;MLEAF=0.500;MQ=44.00;MQRankSum=0.000;QD=29.47;ReadPosRankSum=0.928;SOR=1.230	GT:AD:DP:GQ:PL	0/1:15,42:57:99:1717,0,1856
2R	6160322	.	GT	G	1796.73	.	AC=1;AF=0.500;AN=2;BaseQRankSum=1.933;ClippingRankSum=0.000;DP=59;ExcessHet=3.0103;FS=2.697;MLEAC=1;MLEAF=0.500;MQ=44.00;MQRankSum=0.000;QD=30.45;ReadPosRankSum=-2.176;SOR=1.329	GT:AD:DP:GQ:PL	0/1:15,44:59:99:1834,0,1847
2R	6160324	.	T	G	1805.77	.	AC=1;AF=0.500;AN=2;BaseQRankSum=-0.532;ClippingRankSum=0.000;DP=60;ExcessHet=3.0103;FS=2.647;MLEAC=1;MLEAF=0.500;MQ=44.00;MQRankSum=0.000;QD=30.10;ReadPosRankSum=-2.498;SOR=1.241	GT:AD:DP:GQ:PL	0/1:15,45:60:99:1834,0,1847
2R	6160987	.	A	T	1954.77	.	AC=2;AF=1.00;AN=2;DP=71;ExcessHet=3.0103;FS=0.000;MLEAC=2;MLEAF=1.00;MQ=43.31;QD=27.53;SOR=0.721	GT:AD:DP:GQ:PL	1/1:0,71:71:99:1983,212,0
2R	6162608	.	T	G	1114.77	.	AC=2;AF=1.00;AN=2;DP=45;ExcessHet=3.0103;FS=0.000;MLEAC=2;MLEAF=1.00;MQ=42.56;QD=25.34;SOR=0.784	GT:AD:DP:GQ:PL	1/1:0,44:44:99:1143,131,0
2R	6162736	.	C	T	857.77	.	AC=1;AF=0.500;AN=2;BaseQRankSum=0.920;ClippingRankSum=0.000;DP=55;ExcessHet=3.0103;FS=15.248;MLEAC=1;MLEAF=0.500;MQ=41.59;MQRankSum=-0.303;QD=15.60;ReadPosRankSum=-1.742;SOR=0.051	GT:AD:DP:GQ:PL	0/1:17,38:55:99:886,0,287
2R	6163486	.	T	A	623.77	.	AC=2;AF=1.00;AN=2;DP=24;ExcessHet=3.0103;FS=0.000;MLEAC=2;MLEAF=1.00;MQ=28.30;QD=25.99;SOR=1.270	GT:AD:DP:GQ:PL	1/1:0,24:24:72:652,72,0
2R	6163772	.	G	A	655.77	.	AC=2;AF=1.00;AN=2;DP=27;ExcessHet=3.0103;FS=0.000;MLEAC=2;MLEAF=1.00;MQ=30.70;QD=25.22;SOR=1.220	GT:AD:DP:GQ:PL	1/1:0,26:26:77:684,77,0
2R	6163989	.	G	C	411.77	.	AC=1;AF=0.500;AN=2;BaseQRankSum=2.942;ClippingRankSum=0.000;DP=34;ExcessHet=3.0103;FS=0.000;MLEAC=1;MLEAF=0.500;MQ=32.57;MQRankSum=0.552;QD=12.11;ReadPosRankSum=-0.456;SOR=0.560	GT:AD:DP:GQ:PL	0/1:14,20:34:99:440,0,264
2R	6164012	.	AT	A	238.73	.	AC=1;AF=0.500;AN=2;BaseQRankSum=-0.195;ClippingRankSum=0.000;DP=31;ExcessHet=3.0103;FS=1.509;MLEAC=1;MLEAF=0.500;MQ=30.79;MQRankSum=0.214;QD=7.96;ReadPosRankSum=0.000;SOR=1.230	GT:AD:DP:GQ:PL	0/1:14,16:30:99:276,0,243
2R	6164031	.	A	T	296.77	.	AC=1;AF=0.500;AN=2;BaseQRankSum=1.166;ClippingRankSum=0.000;DP=29;ExcessHet=3.0103;FS=1.550;MLEAC=1;MLEAF=0.500;MQ=31.09;MQRankSum=0.358;QD=10.23;ReadPosRankSum=0.196;SOR=1.123	GT:AD:DP:GQ:PL	0/1:14,15:29:99:325,0,286
2R	6164047	.	G	C	291.77	.	AC=1;AF=0.500;AN=2;BaseQRankSum=1.973;ClippingRankSum=0.000;DP=29;ExcessHet=3.0103;FS=1.485;MLEAC=1;MLEAF=0.500;MQ=29.73;MQRankSum=-0.270;QD=10.06;ReadPosRankSum=0.022;SOR=1.110	GT:AD:DP:GQ:PL	0/1:14,15:29:99:320,0,267
2R	6164059	.	T	TC	453.73	.	AC=1;AF=0.500;AN=2;BaseQRankSum=2.434;ClippingRankSum=0.000;DP=30;ExcessHet=3.0103;FS=0.000;MLEAC=1;MLEAF=0.500;MQ=29.48;MQRankSum=-0.846;QD=15.12;ReadPosRankSum=-0.964;SOR=0.836	GT:AD:DP:GQ:PL	0/1:13,17:30:99:491,0,333
2R	6164212	.	G	GTT	440.73	.	AC=1;AF=0.500;AN=2;BaseQRankSum=-1.140;ClippingRankSum=0.000;DP=32;ExcessHet=3.0103;FS=10.401;MLEAC=1;MLEAF=0.500;MQ=28.69;MQRankSum=-1.561;QD=15.74;ReadPosRankSum=0.427;SOR=0.048	GT:AD:DP:GQ:PL	0/1:10,18:28:99:478,0,206
2R	6164404	.	A	G	707.77	.	AC=1;AF=0.500;AN=2;BaseQRankSum=0.315;ClippingRankSum=0.000;DP=51;ExcessHet=3.0103;FS=1.092;MLEAC=1;MLEAF=0.500;MQ=34.45;MQRankSum=-0.850;QD=13.88;ReadPosRankSum=1.306;SOR=0.880	GT:AD:DP:GQ:PL	0/1:18,33:51:99:736,0,339
2R	6164641	.	T	G	1790.77	.	AC=2;AF=1.00;AN=2;DP=68;ExcessHet=3.0103;FS=0.000;MLEAC=2;MLEAF=1.00;MQ=42.70;QD=26.73;SOR=0.784	GT:AD:DP:GQ:PL	1/1:0,67:67:99:1819,200,0
2R	6166061	.	A	G	272.77	.	AC=1;AF=0.500;AN=2;BaseQRankSum=0.000;ClippingRankSum=0.000;DP=47;ExcessHet=3.0103;FS=12.035;MLEAC=1;MLEAF=0.500;MQ=43.47;MQRankSum=0.519;QD=5.93;ReadPosRankSum=0.478;SOR=1.472	GT:AD:DP:GQ:PL	0/1:30,16:46:99:301,0,690
2R	6167990	.	AT	A	986.73	.	AC=1;AF=0.500;AN=2;BaseQRankSum=0.100;ClippingRankSum=0.000;DP=65;ExcessHet=3.0103;FS=11.143;MLEAC=1;MLEAF=0.500;MQ=44.00;MQRankSum=0.000;QD=15.42;ReadPosRankSum=0.521;SOR=0.342	GT:AD:DP:GQ:PL	0/1:24,40:64:99:1024,0,556
2R	6168109	.	TA	T	338.73	.	AC=1;AF=0.500;AN=2;BaseQRankSum=-1.831;ClippingRankSum=0.000;DP=58;ExcessHet=3.0103;FS=1.251;MLEAC=1;MLEAF=0.500;MQ=43.97;MQRankSum=0.000;QD=7.36;ReadPosRankSum=2.412;SOR=1.022	GT:AD:DP:GQ:PL	0/1:18,28:46:99:376,0,219
2R	6169601	.	C	T	1424.77	.	AC=2;AF=1.00;AN=2;DP=52;ExcessHet=3.0103;FS=0.000;MLEAC=2;MLEAF=1.00;MQ=43.44;QD=27.94;SOR=0.900	GT:AD:DP:GQ:PL	1/1:0,51:51:99:1453,153,0
2R	6169722	.	A	G	1332.77	.	AC=2;AF=1.00;AN=2;DP=53;ExcessHet=3.0103;FS=0.000;MLEAC=2;MLEAF=1.00;MQ=43.63;QD=25.63;SOR=0.693	GT:AD:DP:GQ:PL	1/1:0,52:52:99:1361,155,0
2R	6170907	.	T	C	408.77	.	AC=1;AF=0.500;AN=2;BaseQRankSum=-1.200;ClippingRankSum=0.000;DP=72;ExcessHet=3.0103;FS=0.000;MLEAC=1;MLEAF=0.500;MQ=43.57;MQRankSum=2.285;QD=6.01;ReadPosRankSum=-2.456;SOR=0.693	GT:AD:DP:GQ:PL	0/1:43,25:68:99:437,0,990
2R	6171429	.	A	G	1066.77	.	AC=1;AF=0.500;AN=2;BaseQRankSum=-4.313;ClippingRankSum=0.000;DP=76;ExcessHet=3.0103;FS=0.924;MLEAC=1;MLEAF=0.500;MQ=43.34;MQRankSum=-2.120;QD=14.42;ReadPosRankSum=1.025;SOR=0.836	GT:AD:DP:GQ:PL	0/1:25,49:74:99:1095,0,486
2R	6171495	.	C	T	964.77	.	AC=1;AF=0.500;AN=2;BaseQRankSum=1.428;ClippingRankSum=0.000;DP=65;ExcessHet=3.0103;FS=0.000;MLEAC=1;MLEAF=0.500;MQ=43.45;MQRankSum=-1.414;QD=14.84;ReadPosRankSum=0.126;SOR=0.693	GT:AD:DP:GQ:PL	0/1:21,44:65:99:993,0,338
2R	6171574	.	T	C	656.77	.	AC=1;AF=0.500;AN=2;BaseQRankSum=-4.321;ClippingRankSum=0.000;DP=47;ExcessHet=3.0103;FS=6.851;MLEAC=1;MLEAF=0.500;MQ=43.54;MQRankSum=0.469;QD=13.97;ReadPosRankSum=-0.317;SOR=0.160	GT:AD:DP:GQ:PL	0/1:15,32:47:99:685,0,290
2R	6171951	.	G	C	1708.77	.	AC=1;AF=0.500;AN=2;BaseQRankSum=1.009;ClippingRankSum=0.000;DP=62;ExcessHet=3.0103;FS=6.057;MLEAC=1;MLEAF=0.500;MQ=43.92;MQRankSum=-0.887;QD=27.56;ReadPosRankSum=-0.081;SOR=1.662	GT:AD:DP:GQ:PL	0/1:18,44:62:99:1737,0,767
2R	6171960	.	C	T	1632.77	.	AC=1;AF=0.500;AN=2;BaseQRankSum=2.078;ClippingRankSum=0.000;DP=58;ExcessHet=3.0103;FS=6.169;MLEAC=1;MLEAF=0.500;MQ=43.95;MQRankSum=-0.606;QD=28.15;ReadPosRankSum=-0.645;SOR=1.457	GT:AD:DP:GQ:PL	0/1:17,41:58:99:1661,0,755
2R	6172053	.	A	T	1097.77	.	AC=1;AF=0.500;AN=2;BaseQRankSum=0.794;ClippingRankSum=0.000;DP=71;ExcessHet=3.0103;FS=11.486;MLEAC=1;MLEAF=0.500;MQ=44.00;MQRankSum=0.000;QD=15.46;ReadPosRankSum=-0.671;SOR=1.354	GT:AD:DP:GQ:PL	0/1:22,49:71:99:1126,0,382
2R	6172134	.	C	G	2051.77	.	AC=1;AF=0.500;AN=2;BaseQRankSum=1.858;ClippingRankSum=0.000;DP=72;ExcessHet=3.0103;FS=5.537;MLEAC=1;MLEAF=0.500;MQ=44.00;MQRankSum=0.000;QD=28.50;ReadPosRankSum=-0.054;SOR=0.255	GT:AD:DP:GQ:PL	0/1:18,54:72:99:2080,0,524
2R	6172151	.	C	T	2063.77	.	AC=1;AF=0.500;AN=2;BaseQRankSum=2.269;ClippingRankSum=0.000;DP=69;ExcessHet=3.0103;FS=4.101;MLEAC=1;MLEAF=0.500;MQ=44.00;MQRankSum=0.000;QD=29.91;ReadPosRankSum=-0.267;SOR=0.271	GT:AD:DP:GQ:PL	0/1:16,53:69:99:2092,0,489
2R	6172468	.	A	G	987.77	.	AC=1;AF=0.500;AN=2;BaseQRankSum=0.076;ClippingRankSum=0.000;DP=61;ExcessHet=3.0103;FS=0.000;MLEAC=1;MLEAF=0.500;MQ=42.20;MQRankSum=-1.129;QD=16.19;ReadPosRankSum=-0.696;SOR=0.639	GT:AD:DP:GQ:PL	0/1:17,44:61:99:1016,0,276
2R	6172503	.	G	T	226.77	.	AC=1;AF=0.500;AN=2;BaseQRankSum=0.000;ClippingRankSum=0.000;DP=60;ExcessHet=3.0103;FS=2.460;MLEAC=1;MLEAF=0.500;MQ=42.08;MQRankSum=1.167;QD=3.78;ReadPosRankSum=-0.595;SOR=0.402	GT:AD:DP:GQ:PL	0/1:44,16:60:99:255,0,1020
2R	6172557	.	G	A	1029.77	.	AC=1;AF=0.500;AN=2;BaseQRankSum=2.996;ClippingRankSum=0.000;DP=57;ExcessHet=3.0103;FS=4.616;MLEAC=1;MLEAF=0.500;MQ=42.83;MQRankSum=-0.845;QD=18.07;ReadPosRankSum=-0.747;SOR=0.758	GT:AD:DP:GQ:PL	0/1:13,44:57:99:1058,0,143
2R	6172578	.	G	A	276.77	.	AC=1;AF=0.500;AN=2;BaseQRankSum=2.967;ClippingRankSum=0.000;DP=61;ExcessHet=3.0103;FS=0.000;MLEAC=1;MLEAF=0.500;MQ=42.91;MQRankSum=0.722;QD=4.54;ReadPosRankSum=-1.022;SOR=0.751	GT:AD:DP:GQ:PL	0/1:44,17:61:99:305,0,1017
2R	6172646	.	T	G	1636.77	.	AC=2;AF=1.00;AN=2;DP=62;ExcessHet=3.0103;FS=0.000;MLEAC=2;MLEAF=1.00;MQ=43.74;QD=26.40;SOR=0.758	GT:AD:DP:GQ:PL	1/1:0,62:62:99:1665,185,0
2R	6172693	.	G	A	231.77	.	AC=1;AF=0.500;AN=2;BaseQRankSum=-0.580;ClippingRankSum=0.000;DP=50;ExcessHet=3.0103;FS=0.000;MLEAC=1;MLEAF=0.500;MQ=43.77;MQRankSum=-1.389;QD=4.64;ReadPosRankSum=0.436;SOR=0.649	GT:AD:DP:GQ:PL	0/1:35,15:50:99:260,0,819
2R	6172751	.	A	T	250.77	.	AC=1;AF=0.500;AN=2;BaseQRankSum=-0.724;ClippingRankSum=0.000;DP=43;ExcessHet=3.0103;FS=7.013;MLEAC=1;MLEAF=0.500;MQ=43.73;MQRankSum=-1.155;QD=5.83;ReadPosRankSum=-0.060;SOR=1.911	GT:AD:DP:GQ:PL	0/1:28,15:43:99:279,0,658
2R	6172873	.	C	T	846.77	.	AC=1;AF=0.500;AN=2;BaseQRankSum=2.914;ClippingRankSum=0.000;DP=49;ExcessHet=3.0103;FS=0.000;MLEAC=1;MLEAF=0.500;MQ=44.00;MQRankSum=0.000;QD=17.28;ReadPosRankSum=-0.496;SOR=0.895	GT:AD:DP:GQ:PL	0/1:13,36:49:99:875,0,208
2R	6172928	.	A	G	1094.77	.	AC=1;AF=0.500;AN=2;BaseQRankSum=-2.000;ClippingRankSum=0.000;DP=66;ExcessHet=3.0103;FS=10.596;MLEAC=1;MLEAF=0.500;MQ=44.00;MQRankSum=0.000;QD=16.59;ReadPosRankSum=-1.009;SOR=0.190	GT:AD:DP:GQ:PL	0/1:17,49:66:99:1123,0,259
2R	6173182	.	G	A	1127.77	.	AC=1;AF=0.500;AN=2;BaseQRankSum=1.326;ClippingRankSum=0.000;DP=69;ExcessHet=3.0103;FS=3.666;MLEAC=1;MLEAF=0.500;MQ=44.00;MQRankSum=0.000;QD=16.34;ReadPosRankSum=-0.739;SOR=1.225	GT:AD:DP:GQ:PL	0/1:20,49:69:99:1156,0,306
2R	6173287	.	G	C	1813.77	.	AC=2;AF=1.00;AN=2;DP=66;ExcessHet=3.0103;FS=0.000;MLEAC=2;MLEAF=1.00;MQ=43.68;QD=27.48;SOR=0.886	GT:AD:DP:GQ:PL	1/1:0,66:66:99:1842,198,0
2R	6173572	.	T	C	229.77	.	AC=1;AF=0.500;AN=2;BaseQRankSum=1.501;ClippingRankSum=0.000;DP=55;ExcessHet=3.0103;FS=0.000;MLEAC=1;MLEAF=0.500;MQ=43.64;MQRankSum=2.135;QD=4.18;ReadPosRankSum=0.019;SOR=0.538	GT:AD:DP:GQ:PL	0/1:40,15:55:99:258,0,935
2R	6173598	.	C	CTCTACTACATCTACTACA	937.73	.	AC=1;AF=0.500;AN=2;BaseQRankSum=0.664;ClippingRankSum=0.000;DP=44;ExcessHet=3.0103;FS=1.702;MLEAC=1;MLEAF=0.500;MQ=43.47;MQRankSum=-1.998;QD=30.25;ReadPosRankSum=-0.780;SOR=1.189	GT:AD:DP:GQ:PL	0/1:7,24:31:99:975,0,221
2R	6173690	.	A	T	689.77	.	AC=1;AF=0.500;AN=2;BaseQRankSum=-0.969;ClippingRankSum=0.000;DP=40;ExcessHet=3.0103;FS=0.000;MLEAC=1;MLEAF=0.500;MQ=42.99;MQRankSum=-1.907;QD=17.24;ReadPosRankSum=0.689;SOR=0.648	GT:AD:DP:GQ:PL	0/1:10,30:40:99:718,0,167
2R	6173692	.	A	C	1641.77	.	AC=2;AF=1.00;AN=2;DP=43;ExcessHet=3.0103;FS=0.000;MLEAC=2;MLEAF=1.00;MQ=43.06;QD=34.19;SOR=1.556	GT:AD:DP:GQ:PL	1/1:0,42:42:99:1670,126,0
2R	6173821	.	T	G	155.77	.	AC=1;AF=0.500;AN=2;BaseQRankSum=-1.422;ClippingRankSum=0.000;DP=47;ExcessHet=3.0103;FS=2.864;MLEAC=1;MLEAF=0.500;MQ=43.92;MQRankSum=0.872;QD=3.31;ReadPosRankSum=0.046;SOR=0.916	GT:AD:DP:GQ:PL	0/1:35,12:47:99:184,0,812
2R	6174000	.	G	A	217.77	.	AC=1;AF=0.500;AN=2;BaseQRankSum=4.257;ClippingRankSum=0.000;DP=50;ExcessHet=3.0103;FS=4.911;MLEAC=1;MLEAF=0.500;MQ=43.62;MQRankSum=0.936;QD=4.44;ReadPosRankSum=-0.760;SOR=1.646	GT:AD:DP:GQ:PL	0/1:35,14:49:99:246,0,748
2R	6174066	.	A	C	1277.77	.	AC=2;AF=1.00;AN=2;DP=49;ExcessHet=3.0103;FS=0.000;MLEAC=2;MLEAF=1.00;MQ=43.92;QD=26.62;SOR=1.067	GT:AD:DP:GQ:PL	1/1:0,48:48:99:1306,144,0
2R	6174332	.	G	C	357.77	.	AC=1;AF=0.500;AN=2;BaseQRankSum=0.364;ClippingRankSum=0.000;DP=54;ExcessHet=3.0103;FS=12.835;MLEAC=1;MLEAF=0.500;MQ=44.00;MQRankSum=0.000;QD=6.63;ReadPosRankSum=0.488;SOR=1.630	GT:AD:DP:GQ:PL	0/1:34,20:54:99:386,0,773
2R	6174451	.	C	T	250.77	.	AC=1;AF=0.500;AN=2;BaseQRankSum=-1.499;ClippingRankSum=0.000;DP=55;ExcessHet=3.0103;FS=0.000;MLEAC=1;MLEAF=0.500;MQ=43.73;MQRankSum=0.983;QD=4.56;ReadPosRankSum=2.380;SOR=0.709	GT:AD:DP:GQ:PL	0/1:38,17:55:99:279,0,874
2R	6174736	.	G	A	1279.77	.	AC=2;AF=1.00;AN=2;DP=47;ExcessHet=3.0103;FS=0.000;MLEAC=2;MLEAF=1.00;MQ=44.00;QD=27.23;SOR=1.378	GT:AD:DP:GQ:PL	1/1:0,47:47:99:1308,141,0
2R	6174963	.	A	G	696.77	.	AC=1;AF=0.500;AN=2;BaseQRankSum=-3.000;ClippingRankSum=0.000;DP=43;ExcessHet=3.0103;FS=3.061;MLEAC=1;MLEAF=0.500;MQ=44.00;MQRankSum=0.000;QD=16.20;ReadPosRankSum=-0.016;SOR=0.339	GT:AD:DP:GQ:PL	0/1:11,32:43:99:725,0,185
2R	6175044	.	T	C	1227.77	.	AC=2;AF=1.00;AN=2;DP=46;ExcessHet=3.0103;FS=0.000;MLEAC=2;MLEAF=1.00;MQ=44.00;QD=26.69;SOR=0.874	GT:AD:DP:GQ:PL	1/1:0,46:46:99:1256,138,0
2R	6175212	.	A	G	1337.77	.	AC=2;AF=1.00;AN=2;DP=53;ExcessHet=3.0103;FS=0.000;MLEAC=2;MLEAF=1.00;MQ=44.00;QD=26.23;SOR=1.094	GT:AD:DP:GQ:PL	1/1:0,51:51:99:1366,153,0
2R	6175403	.	A	T	1144.77	.	AC=2;AF=1.00;AN=2;DP=41;ExcessHet=3.0103;FS=0.000;MLEAC=2;MLEAF=1.00;MQ=44.00;QD=27.92;SOR=0.954	GT:AD:DP:GQ:PL	1/1:0,41:41:99:1173,123,0
2R	6175606	.	T	G	88.77	.	AC=1;AF=0.500;AN=2;BaseQRankSum=-2.070;ClippingRankSum=0.000;DP=47;ExcessHet=3.0103;FS=0.000;MLEAC=1;MLEAF=0.500;MQ=44.00;MQRankSum=0.000;QD=1.93;ReadPosRankSum=-0.096;SOR=0.693	GT:AD:DP:GQ:PL	0/1:36,10:46:99:117,0,861
2R	6175714	.	A	T	1177.77	.	AC=2;AF=1.00;AN=2;DP=44;ExcessHet=3.0103;FS=0.000;MLEAC=2;MLEAF=1.00;MQ=44.00;QD=26.77;SOR=0.883	GT:AD:DP:GQ:PL	1/1:0,44:44:99:1206,131,0
2R	6175888	.	A	C	1661.77	.	AC=2;AF=1.00;AN=2;DP=66;ExcessHet=3.0103;FS=0.000;MLEAC=2;MLEAF=1.00;MQ=43.97;QD=25.57;SOR=1.249	GT:AD:DP:GQ:PL	1/1:0,65:65:99:1690,194,0
2R	6175935	.	G	A	1595.77	.	AC=2;AF=1.00;AN=2;DP=59;ExcessHet=3.0103;FS=0.000;MLEAC=2;MLEAF=1.00;MQ=43.97;QD=27.51;SOR=1.085	GT:AD:DP:GQ:PL	1/1:0,58:58:99:1624,174,0
2R	6176231	.	C	G	2274.77	.	AC=2;AF=1.00;AN=2;DP=54;ExcessHet=3.0103;FS=0.000;MLEAC=2;MLEAF=1.00;MQ=43.96;QD=29.00;SOR=0.808	GT:AD:DP:GQ:PL	1/1:0,53:53:99:2303,159,0
2R	6176232	.	C	G	2274.77	.	AC=2;AF=1.00;AN=2;DP=54;ExcessHet=3.0103;FS=0.000;MLEAC=2;MLEAF=1.00;MQ=43.96;QD=23.76;SOR=0.808	GT:AD:DP:GQ:PL	1/1:0,53:53:99:2303,159,0
2R	6176403	.	G	C	1572.77	.	AC=2;AF=1.00;AN=2;DP=61;ExcessHet=3.0103;FS=0.000;MLEAC=2;MLEAF=1.00;MQ=43.97;QD=26.21;SOR=0.906	GT:AD:DP:GQ:PL	1/1:0,60:60:99:1601,178,0
2R	6176487	.	TTCAGCG	T	687.73	.	AC=1;AF=0.500;AN=2;BaseQRankSum=0.007;ClippingRankSum=0.000;DP=70;ExcessHet=3.0103;FS=9.474;MLEAC=1;MLEAF=0.500;MQ=44.13;MQRankSum=0.022;QD=9.82;ReadPosRankSum=0.085;SOR=0.687	GT:AD:DP:GQ:PL	0/1:49,21:70:99:725,0,1994
2R	6176621	.	C	G	1493.77	.	AC=2;AF=1.00;AN=2;DP=55;ExcessHet=3.0103;FS=0.000;MLEAC=2;MLEAF=1.00;MQ=44.00;QD=27.66;SOR=0.931	GT:AD:DP:GQ:PL	1/1:0,54:54:99:1522,162,0
2R	6176680	.	A	G	1465.77	.	AC=2;AF=1.00;AN=2;DP=53;ExcessHet=3.0103;FS=0.000;MLEAC=2;MLEAF=1.00;MQ=43.73;QD=27.66;SOR=0.981	GT:AD:DP:GQ:PL	1/1:0,53:53:99:1494,159,0
2R	6176783	.	T	A	1961.77	.	AC=2;AF=1.00;AN=2;DP=69;ExcessHet=3.0103;FS=0.000;MLEAC=2;MLEAF=1.00;MQ=43.48;QD=28.43;SOR=0.781	GT:AD:DP:GQ:PL	1/1:0,69:69:99:1990,207,0
2R	6176827	.	A	G	2021.77	.	AC=2;AF=1.00;AN=2;DP=75;ExcessHet=3.0103;FS=0.000;MLEAC=2;MLEAF=1.00;MQ=43.50;QD=26.96;SOR=0.892	GT:AD:DP:GQ:PL	1/1:0,75:75:99:2050,225,0
2R	6177034	.	C	A	2050.77	.	AC=2;AF=1.00;AN=2;DP=47;ExcessHet=3.0103;FS=0.000;MLEAC=2;MLEAF=1.00;MQ=43.71;QD=29.74;SOR=0.780	GT:AD:DP:GQ:PL	1/1:0,46:46:99:2079,141,0
2R	6177041	.	GT	G	2151.73	.	AC=2;AF=1.00;AN=2;DP=47;ExcessHet=3.0103;FS=0.000;MLEAC=2;MLEAF=1.00;MQ=43.62;QD=25.54;SOR=0.823	GT:AD:DP:GQ:PL	1/1:0,47:47:99:2189,147,0
2R	6177046	.	T	A	2166.77	.	AC=2;AF=1.00;AN=2;DP=48;ExcessHet=3.0103;FS=0.000;MLEAC=2;MLEAF=1.00;MQ=43.55;QD=32.87;SOR=0.776	GT:AD:DP:GQ:PL	1/1:0,48:48:99:2195,147,0
2R	6177059	.	T	A	2256.77	.	AC=2;AF=1.00;AN=2;DP=51;ExcessHet=3.0103;FS=0.000;MLEAC=2;MLEAF=1.00;MQ=43.34;QD=31.50;SOR=0.813	GT:AD:DP:GQ:PL	1/1:0,51:51:99:2285,154,0
2R	6177065	.	T	G	2221.77	.	AC=2;AF=1.00;AN=2;DP=51;ExcessHet=3.0103;FS=0.000;MLEAC=2;MLEAF=1.00;MQ=43.28;QD=28.04;SOR=0.900	GT:AD:DP:GQ:PL	1/1:0,51:51:99:2250,153,0
2R	6177086	.	T	TAA	1217.73	.	AC=2;AF=1.00;AN=2;DP=47;ExcessHet=3.0103;FS=0.000;MLEAC=2;MLEAF=1.00;MQ=43.15;QD=28.32;SOR=0.954	GT:AD:DP:GQ:PL	1/1:0,43:43:99:1255,126,0
2R	6177126	.	GTATAAAATATAGATATATATATCTATATATAGATATAGA	G	1299.73	.	AC=2;AF=1.00;AN=2;DP=33;ExcessHet=3.0103;FS=0.000;MLEAC=2;MLEAF=1.00;MQ=42.42;QD=27.52;SOR=1.688	GT:AD:DP:GQ:PL	1/1:0,29:29:92:1337,92,0
2R	6177185	.	T	A	1481.77	.	AC=2;AF=1.00;AN=2;DP=35;ExcessHet=3.0103;FS=0.000;MLEAC=2;MLEAF=1.00;MQ=42.52;QD=32.49;SOR=1.675	GT:AD:DP:GQ:PL	1/1:0,35:35:99:1510,109,0
2R	6177528	.	AATATTAT	A	2122.73	.	AC=2;AF=1.00;AN=2;DP=49;ExcessHet=3.0103;FS=0.000;MLEAC=2;MLEAF=1.00;MQ=43.81;QD=32.05;SOR=0.866	GT:AD:DP:GQ:PL	1/1:0,48:48:99:2160,145,0
2R	6177809	.	C	A	1821.77	.	AC=2;AF=1.00;AN=2;DP=67;ExcessHet=3.0103;FS=0.000;MLEAC=2;MLEAF=1.00;MQ=43.51;QD=27.19;SOR=0.723	GT:AD:DP:GQ:PL	1/1:0,67:67:99:1850,201,0
2R	6178003	.	T	C	1408.77	.	AC=2;AF=1.00;AN=2;DP=52;ExcessHet=3.0103;FS=0.000;MLEAC=2;MLEAF=1.00;MQ=43.24;QD=27.09;SOR=1.036	GT:AD:DP:GQ:PL	1/1:0,52:52:99:1437,156,0
2R	6178016	.	TTAAAGA	T	2232.73	.	AC=2;AF=1.00;AN=2;DP=50;ExcessHet=3.0103;FS=0.000;MLEAC=2;MLEAF=1.00;MQ=43.21;QD=31.53;SOR=1.270	GT:AD:DP:GQ:PL	1/1:0,50:50:99:2270,154,0
2R	6178025	.	G	A	2275.77	.	AC=2;AF=1.00;AN=2;DP=50;ExcessHet=3.0103;FS=0.000;MLEAC=2;MLEAF=1.00;MQ=43.17;QD=29.83;SOR=1.390	GT:AD:DP:GQ:PL	1/1:0,50:50:99:2304,157,0
2R	6178043	.	A	ATAACCC	2435.73	.	AC=2;AF=1.00;AN=2;DP=54;ExcessHet=3.0103;FS=0.000;MLEAC=2;MLEAF=1.00;MQ=43.23;QD=33.39;SOR=1.697	GT:AD:DP:GQ:PL	1/1:0,54:54:99:2473,169,0
2R	6178055	.	A	C	1458.77	.	AC=2;AF=1.00;AN=2;DP=54;ExcessHet=3.0103;FS=0.000;MLEAC=2;MLEAF=1.00;MQ=43.15;QD=27.01;SOR=1.445	GT:AD:DP:GQ:PL	1/1:0,54:54:99:1487,162,0
2R	6178162	.	A	T	1261.77	.	AC=2;AF=1.00;AN=2;DP=29;ExcessHet=3.0103;FS=0.000;MLEAC=2;MLEAF=1.00;MQ=43.22;QD=31.50;SOR=0.760	GT:AD:DP:GQ:PL	1/1:0,29:29:87:1290,87,0
2R	6178166	.	AGAAAATAAGCACCGGCTAAATAGTGAAATGAAAAACCG	A	1357.73	.	AC=2;AF=1.00;AN=2;DP=30;ExcessHet=3.0103;FS=0.000;MLEAC=2;MLEAF=1.00;MQ=43.11;QD=30.00;SOR=0.826	GT:AD:DP:GQ:PL	1/1:0,30:30:93:1395,93,0
2R	6178207	.	CATAATCCTCGACATATGAATCTAATG	C	1357.73	.	AC=2;AF=1.00;AN=2;DP=29;ExcessHet=3.0103;FS=0.000;MLEAC=2;MLEAF=1.00;MQ=43.15;QD=27.03;SOR=0.760	GT:AD:DP:GQ:PL	1/1:0,29:29:93:1395,93,0
2R	6178236	.	T	G	1315.77	.	AC=2;AF=1.00;AN=2;DP=28;ExcessHet=3.0103;FS=0.000;MLEAC=2;MLEAF=1.00;MQ=43.19;QD=34.49;SOR=0.693	GT:AD:DP:GQ:PL	1/1:0,28:28:90:1344,90,0
2R	6178237	.	CTTAATCTTA	C	1263.73	.	AC=2;AF=1.00;AN=2;DP=29;ExcessHet=3.0103;FS=0.000;MLEAC=2;MLEAF=1.00;MQ=43.22;QD=34.96;SOR=0.760	GT:AD:DP:GQ:PL	1/1:0,29:29:88:1301,88,0
2R	6178371	.	C	T	1304.77	.	AC=2;AF=1.00;AN=2;DP=49;ExcessHet=3.0103;FS=0.000;MLEAC=2;MLEAF=1.00;MQ=43.28;QD=26.63;SOR=1.007	GT:AD:DP:GQ:PL	1/1:0,49:49:99:1333,147,0
2R	6178443	.	T	C	2037.77	.	AC=2;AF=1.00;AN=2;DP=47;ExcessHet=3.0103;FS=0.000;MLEAC=2;MLEAF=1.00;MQ=42.79;QD=29.13;SOR=0.919	GT:AD:DP:GQ:PL	1/1:0,47:47:99:2066,142,0
2R	6178456	.	AATGGTGG	A	2195.73	.	AC=2;AF=1.00;AN=2;DP=49;ExcessHet=3.0103;FS=0.000;MLEAC=2;MLEAF=1.00;MQ=42.70;QD=36.36;SOR=1.007	GT:AD:DP:GQ:PL	1/1:0,49:49:99:2233,151,0
2R	6178467	.	CCATATATA	C	2167.73	.	AC=2;AF=1.00;AN=2;DP=48;ExcessHet=3.0103;FS=0.000;MLEAC=2;MLEAF=1.00;MQ=42.68;QD=30.83;SOR=0.963	GT:AD:DP:GQ:PL	1/1:0,48:48:99:2205,148,0
2R	6178533	.	T	A	2283.77	.	AC=2;AF=1.00;AN=2;DP=54;ExcessHet=3.0103;FS=0.000;MLEAC=2;MLEAF=1.00;MQ=42.01;QD=27.76;SOR=1.220	GT:AD:DP:GQ:PL	1/1:0,54:54:99:2312,162,0
2R	6178544	.	C	A	2320.77	.	AC=2;AF=1.00;AN=2;DP=54;ExcessHet=3.0103;FS=0.000;MLEAC=2;MLEAF=1.00;MQ=41.76;QD=31.56;SOR=1.445	GT:AD:DP:GQ:PL	1/1:0,54:54:99:2349,165,0
2R	6178580	.	A	G	1379.77	.	AC=2;AF=1.00;AN=2;DP=56;ExcessHet=3.0103;FS=0.000;MLEAC=2;MLEAF=1.00;MQ=41.73;QD=25.09;SOR=1.877	GT:AD:DP:GQ:PL	1/1:0,55:55:99:1408,163,0
2R	6178706	.	G	A	1802.77	.	AC=2;AF=1.00;AN=2;DP=69;ExcessHet=3.0103;FS=0.000;MLEAC=2;MLEAF=1.00;MQ=42.96;QD=26.13;SOR=0.844	GT:AD:DP:GQ:PL	1/1:0,69:69:99:1831,205,0
2R	6178794	.	G	A	1913.77	.	AC=2;AF=1.00;AN=2;DP=71;ExcessHet=3.0103;FS=0.000;MLEAC=2;MLEAF=1.00;MQ=43.94;QD=26.95;SOR=0.971	GT:AD:DP:GQ:PL	1/1:0,71:71:99:1942,212,0
2R	6178848	.	C	T	1791.77	.	AC=2;AF=1.00;AN=2;DP=65;ExcessHet=3.0103;FS=0.000;MLEAC=2;MLEAF=1.00;MQ=43.97;QD=27.57;SOR=1.000	GT:AD:DP:GQ:PL	1/1:0,65:65:99:1820,195,0
2R	6178882	.	C	T	1541.77	.	AC=2;AF=1.00;AN=2;DP=58;ExcessHet=3.0103;FS=0.000;MLEAC=2;MLEAF=1.00;MQ=43.88;QD=27.05;SOR=0.877	GT:AD:DP:GQ:PL	1/1:0,57:57:99:1570,170,0
2R	6178924	.	ACTTGTATCGATTGCGAT	A	2394.73	.	AC=2;AF=1.00;AN=2;DP=56;ExcessHet=3.0103;FS=0.000;MLEAC=2;MLEAF=1.00;MQ=43.41;QD=31.48;SOR=0.729	GT:AD:DP:GQ:PL	1/1:0,55:55:99:2432,166,0
2R	6178988	.	T	G	2328.77	.	AC=2;AF=1.00;AN=2;DP=55;ExcessHet=3.0103;FS=0.000;MLEAC=2;MLEAF=1.00;MQ=43.36;QD=30.25;SOR=0.767	GT:AD:DP:GQ:PL	1/1:0,54:54:99:2357,168,0
2R	6178998	.	T	C	2357.77	.	AC=2;AF=1.00;AN=2;DP=57;ExcessHet=3.0103;FS=0.000;MLEAC=2;MLEAF=1.00;MQ=43.38;QD=30.85;SOR=0.841	GT:AD:DP:GQ:PL	1/1:0,56:56:99:2386,171,0
2R	6179108	.	T	A	1451.77	.	AC=2;AF=1.00;AN=2;DP=56;ExcessHet=3.0103;FS=0.000;MLEAC=2;MLEAF=1.00;MQ=44.00;QD=26.40;SOR=1.159	GT:AD:DP:GQ:PL	1/1:0,55:55:99:1480,164,0
2R	6179668	.	A	G	1058.77	.	AC=2;AF=1.00;AN=2;DP=40;ExcessHet=3.0103;FS=0.000;MLEAC=2;MLEAF=1.00;MQ=43.95;QD=26.47;SOR=1.151	GT:AD:DP:GQ:PL	1/1:0,40:40:99:1087,120,0
2R	6179723	.	G	T	1123.77	.	AC=2;AF=1.00;AN=2;DP=42;ExcessHet=3.0103;FS=0.000;MLEAC=2;MLEAF=1.00;MQ=43.91;QD=26.76;SOR=1.005	GT:AD:DP:GQ:PL	1/1:0,42:42:99:1152,126,0
2R	6179771	.	T	G	937.77	.	AC=2;AF=1.00;AN=2;DP=35;ExcessHet=3.0103;FS=0.000;MLEAC=2;MLEAF=1.00;MQ=43.89;QD=26.79;SOR=1.308	GT:AD:DP:GQ:PL	1/1:0,35:35:99:966,105,0
2R	6180385	.	G	T	1540.77	.	AC=2;AF=1.00;AN=2;DP=57;ExcessHet=3.0103;FS=0.000;MLEAC=2;MLEAF=1.00;MQ=44.00;QD=27.03;SOR=1.047	GT:AD:DP:GQ:PL	1/1:0,57:57:99:1569,170,0
2R	6180475	.	T	C	1645.77	.	AC=2;AF=1.00;AN=2;DP=63;ExcessHet=3.0103;FS=0.000;MLEAC=2;MLEAF=1.00;MQ=44.00;QD=26.12;SOR=0.859	GT:AD:DP:GQ:PL	1/1:0,63:63:99:1674,187,0
2R	6180506	.	C	T	1686.77	.	AC=2;AF=1.00;AN=2;DP=62;ExcessHet=3.0103;FS=0.000;MLEAC=2;MLEAF=1.00;MQ=44.00;QD=27.21;SOR=0.826	GT:AD:DP:GQ:PL	1/1:0,62:62:99:1715,186,0
2R	6180563	.	A	T	1932.77	.	AC=2;AF=1.00;AN=2;DP=72;ExcessHet=3.0103;FS=0.000;MLEAC=2;MLEAF=1.00;MQ=43.96;QD=27.22;SOR=0.904	GT:AD:DP:GQ:PL	1/1:0,71:71:99:1961,213,0
2R	6180762	.	G	T	1492.77	.	AC=2;AF=1.00;AN=2;DP=55;ExcessHet=3.0103;FS=0.000;MLEAC=2;MLEAF=1.00;MQ=44.00;QD=27.14;SOR=1.159	GT:AD:DP:GQ:PL	1/1:0,55:55:99:1521,164,0
2R	6180800	.	G	T	1568.77	.	AC=2;AF=1.00;AN=2;DP=59;ExcessHet=3.0103;FS=0.000;MLEAC=2;MLEAF=1.00;MQ=44.00;QD=27.05;SOR=0.762	GT:AD:DP:GQ:PL	1/1:0,58:58:99:1597,174,0
2R	6180839	.	T	A	1644.77	.	AC=2;AF=1.00;AN=2;DP=60;ExcessHet=3.0103;FS=0.000;MLEAC=2;MLEAF=1.00;MQ=44.00;QD=27.41;SOR=0.986	GT:AD:DP:GQ:PL	1/1:0,60:60:99:1673,180,0
2R	6180942	.	G	T	356.77	.	AC=1;AF=0.500;AN=2;BaseQRankSum=1.408;ClippingRankSum=0.000;DP=51;ExcessHet=3.0103;FS=0.000;MLEAC=1;MLEAF=0.500;MQ=44.00;MQRankSum=0.000;QD=7.00;ReadPosRankSum=-0.057;SOR=0.699	GT:AD:DP:GQ:PL	0/1:32,19:51:99:385,0,731
2R	6181086	.	T	C	2196.77	.	AC=2;AF=1.00;AN=2;DP=54;ExcessHet=3.0103;FS=0.000;MLEAC=2;MLEAF=1.00;MQ=43.93;QD=26.75;SOR=0.846	GT:AD:DP:GQ:PL	1/1:0,54:54:99:2225,165,0
2R	6181104	.	G	A	2027.77	.	AC=2;AF=1.00;AN=2;DP=48;ExcessHet=3.0103;FS=0.000;MLEAC=2;MLEAF=1.00;MQ=43.92;QD=30.20;SOR=0.776	GT:AD:DP:GQ:PL	1/1:0,48:48:99:2056,147,0
2R	6181177	.	C	G	1176.77	.	AC=2;AF=1.00;AN=2;DP=46;ExcessHet=3.0103;FS=0.000;MLEAC=2;MLEAF=1.00;MQ=43.91;QD=25.58;SOR=0.874	GT:AD:DP:GQ:PL	1/1:0,46:46:99:1205,136,0
2R	6181535	.	A	G	1905.77	.	AC=2;AF=1.00;AN=2;DP=70;ExcessHet=3.0103;FS=0.000;MLEAC=2;MLEAF=1.00;MQ=43.96;QD=27.62;SOR=1.211	GT:AD:DP:GQ:PL	1/1:0,69:69:99:1934,207,0
2R	6181600	.	G	A	382.77	.	AC=1;AF=0.500;AN=2;BaseQRankSum=2.410;ClippingRankSum=0.000;DP=68;ExcessHet=3.0103;FS=3.465;MLEAC=1;MLEAF=0.500;MQ=43.96;MQRankSum=0.000;QD=5.71;ReadPosRankSum=-0.220;SOR=1.057	GT:AD:DP:GQ:PL	0/1:45,22:67:99:411,0,981
2R	6181672	.	A	G	1776.77	.	AC=2;AF=1.00;AN=2;DP=66;ExcessHet=3.0103;FS=0.000;MLEAC=2;MLEAF=1.00;MQ=43.96;QD=26.92;SOR=0.754	GT:AD:DP:GQ:PL	1/1:0,66:66:99:1805,198,0
2R	6181688	.	A	T	1660.77	.	AC=2;AF=1.00;AN=2;DP=63;ExcessHet=3.0103;FS=0.000;MLEAC=2;MLEAF=1.00;MQ=43.95;QD=26.36;SOR=0.790	GT:AD:DP:GQ:PL	1/1:0,63:63:99:1689,188,0
2R	6182180	.	C	A	2835.77	.	AC=2;AF=1.00;AN=2;DP=64;ExcessHet=3.0103;FS=0.000;MLEAC=2;MLEAF=1.00;MQ=44.00;QD=30.34;SOR=0.822	GT:AD:DP:GQ:PL	1/1:0,64:64:99:2864,193,0
2R	6182183	.	A	C	2835.77	.	AC=2;AF=1.00;AN=2;DP=64;ExcessHet=3.0103;FS=0.000;MLEAC=2;MLEAF=1.00;MQ=44.00;QD=25.58;SOR=0.822	GT:AD:DP:GQ:PL	1/1:0,64:64:99:2864,193,0
2R	6182191	.	T	G	2745.77	.	AC=2;AF=1.00;AN=2;DP=60;ExcessHet=3.0103;FS=0.000;MLEAC=2;MLEAF=1.00;MQ=44.00;QD=32.88;SOR=0.831	GT:AD:DP:GQ:PL	1/1:0,60:60:99:2774,187,0
2R	6182229	.	T	C	1702.77	.	AC=2;AF=1.00;AN=2;DP=65;ExcessHet=3.0103;FS=0.000;MLEAC=2;MLEAF=1.00;MQ=43.97;QD=26.20;SOR=0.854	GT:AD:DP:GQ:PL	1/1:0,65:65:99:1731,193,0
2R	6182921	.	C	T	1080.77	.	AC=2;AF=1.00;AN=2;DP=40;ExcessHet=3.0103;FS=0.000;MLEAC=2;MLEAF=1.00;MQ=44.00;QD=27.02;SOR=0.793	GT:AD:DP:GQ:PL	1/1:0,40:40:99:1109,120,0
2R	6183800	.	C	T	1307.77	.	AC=2;AF=1.00;AN=2;DP=47;ExcessHet=3.0103;FS=0.000;MLEAC=2;MLEAF=1.00;MQ=43.96;QD=27.82;SOR=1.132	GT:AD:DP:GQ:PL	1/1:0,47:47:99:1336,141,0
2R	6184884	.	T	G	1461.77	.	AC=2;AF=1.00;AN=2;DP=55;ExcessHet=3.0103;FS=0.000;MLEAC=2;MLEAF=1.00;MQ=44.00;QD=26.58;SOR=1.487	GT:AD:DP:GQ:PL	1/1:0,55:55:99:1490,165,0
2R	6185122	.	G	T	2611.77	.	AC=2;AF=1.00;AN=2;DP=60;ExcessHet=3.0103;FS=0.000;MLEAC=2;MLEAF=1.00;MQ=43.26;QD=29.55;SOR=1.160	GT:AD:DP:GQ:PL	1/1:0,60:60:99:2640,181,0
2R	6185125	.	C	CT	2664.73	.	AC=2;AF=1.00;AN=2;DP=60;ExcessHet=3.0103;FS=0.000;MLEAC=2;MLEAF=1.00;MQ=43.26;QD=29.62;SOR=1.071	GT:AD:DP:GQ:PL	1/1:0,60:60:99:2702,187,0
2R	6185182	.	T	A	695.77	.	AC=1;AF=0.500;AN=2;BaseQRankSum=0.438;ClippingRankSum=0.000;DP=52;ExcessHet=3.0103;FS=4.106;MLEAC=1;MLEAF=0.500;MQ=43.75;MQRankSum=1.304;QD=13.38;ReadPosRankSum=1.018;SOR=0.300	GT:AD:DP:GQ:PL	0/1:20,32:52:99:724,0,375
2R	6185449	.	A	G	1144.77	.	AC=2;AF=1.00;AN=2;DP=44;ExcessHet=3.0103;FS=0.000;MLEAC=2;MLEAF=1.00;MQ=44.00;QD=26.02;SOR=0.883	GT:AD:DP:GQ:PL	1/1:0,44:44:99:1173,131,0
2R	6185512	.	C	A	2115.77	.	AC=2;AF=1.00;AN=2;DP=47;ExcessHet=3.0103;FS=0.000;MLEAC=2;MLEAF=1.00;MQ=44.00;QD=28.46;SOR=0.919	GT:AD:DP:GQ:PL	1/1:0,47:47:99:2144,144,0
2R	6185515	.	C	A	2115.77	.	AC=2;AF=1.00;AN=2;DP=48;ExcessHet=3.0103;FS=0.000;MLEAC=2;MLEAF=1.00;MQ=44.00;QD=28.61;SOR=0.866	GT:AD:DP:GQ:PL	1/1:0,48:48:99:2144,144,0
2R	6185533	.	A	T	1264.77	.	AC=2;AF=1.00;AN=2;DP=47;ExcessHet=3.0103;FS=0.000;MLEAC=2;MLEAF=1.00;MQ=44.00;QD=26.91;SOR=0.823	GT:AD:DP:GQ:PL	1/1:0,47:47:99:1293,141,0
2R	6186100	.	T	A	322.77	.	AC=1;AF=0.500;AN=2;BaseQRankSum=1.284;ClippingRankSum=0.000;DP=57;ExcessHet=3.0103;FS=0.000;MLEAC=1;MLEAF=0.500;MQ=44.00;MQRankSum=0.000;QD=5.76;ReadPosRankSum=0.024;SOR=0.693	GT:AD:DP:GQ:PL	0/1:38,18:56:99:351,0,881
2R	6186409	.	C	T	842.77	.	AC=1;AF=0.500;AN=2;BaseQRankSum=0.000;ClippingRankSum=0.000;DP=59;ExcessHet=3.0103;FS=7.450;MLEAC=1;MLEAF=0.500;MQ=43.97;MQRankSum=-0.708;QD=14.28;ReadPosRankSum=-0.303;SOR=0.808	GT:AD:DP:GQ:PL	0/1:21,38:59:99:871,0,407
2R	6187028	.	A	C	1812.77	.	AC=2;AF=1.00;AN=2;DP=58;ExcessHet=3.0103;FS=0.000;MLEAC=2;MLEAF=1.00;MQ=44.00;QD=31.25;SOR=0.836	GT:AD:DP:GQ:PL	1/1:0,58:58:99:1841,174,0
2R	6187051	.	G	T	643.77	.	AC=1;AF=0.500;AN=2;BaseQRankSum=1.326;ClippingRankSum=0.000;DP=52;ExcessHet=3.0103;FS=4.112;MLEAC=1;MLEAF=0.500;MQ=44.00;MQRankSum=0.000;QD=12.38;ReadPosRankSum=-1.059;SOR=0.695	GT:AD:DP:GQ:PL	0/1:34,18:52:99:672,0,1370
2R	6187052	.	C	T	643.77	.	AC=1;AF=0.500;AN=2;BaseQRankSum=0.646;ClippingRankSum=0.000;DP=53;ExcessHet=3.0103;FS=5.733;MLEAC=1;MLEAF=0.500;MQ=44.00;MQRankSum=0.000;QD=12.15;ReadPosRankSum=-1.336;SOR=0.828	GT:AD:DP:GQ:PL	0/1:34,19:53:99:672,0,1370
2R	6187094	.	T	A	1764.77	.	AC=1;AF=0.500;AN=2;BaseQRankSum=0.980;ClippingRankSum=0.000;DP=69;ExcessHet=3.0103;FS=2.092;MLEAC=1;MLEAF=0.500;MQ=43.97;MQRankSum=-0.676;QD=25.58;ReadPosRankSum=-0.910;SOR=0.982	GT:AD:DP:GQ:PL	0/1:23,46:69:99:1793,0,757
2R	6187111	.	G	A	1913.77	.	AC=1;AF=0.500;AN=2;BaseQRankSum=2.117;ClippingRankSum=0.000;DP=68;ExcessHet=3.0103;FS=0.000;MLEAC=1;MLEAF=0.500;MQ=43.94;MQRankSum=-0.864;QD=28.14;ReadPosRankSum=-2.400;SOR=0.647	GT:AD:DP:GQ:PL	0/1:19,49:68:99:1942,0,644
2R	6187134	.	A	AT	552.73	.	AC=1;AF=0.500;AN=2;BaseQRankSum=-0.130;ClippingRankSum=0.000;DP=72;ExcessHet=3.0103;FS=1.074;MLEAC=1;MLEAF=0.500;MQ=43.95;MQRankSum=0.845;QD=7.68;ReadPosRankSum=1.230;SOR=0.984	GT:AD:DP:GQ:PL	0/1:54,18:72:99:590,0,2243
2R	6187139	.	A	ATAAT	582.73	.	AC=1;AF=0.500;AN=2;BaseQRankSum=-0.442;ClippingRankSum=0.000;DP=75;ExcessHet=3.0103;FS=2.301;MLEAC=1;MLEAF=0.500;MQ=43.91;MQRankSum=-0.341;QD=7.77;ReadPosRankSum=0.615;SOR=1.096	GT:AD:DP:GQ:PL	0/1:56,19:75:99:620,0,2249
2R	6187443	.	C	A	1650.77	.	AC=2;AF=1.00;AN=2;DP=60;ExcessHet=3.0103;FS=0.000;MLEAC=2;MLEAF=1.00;MQ=43.85;QD=27.51;SOR=0.760	GT:AD:DP:GQ:PL	1/1:0,60:60:99:1679,180,0
2R	6187512	.	C	A	1670.77	.	AC=2;AF=1.00;AN=2;DP=61;ExcessHet=3.0103;FS=0.000;MLEAC=2;MLEAF=1.00;MQ=43.55;QD=27.39;SOR=0.725	GT:AD:DP:GQ:PL	1/1:0,61:61:99:1699,183,0
2R	6187551	.	A	ATCATTTATATTTTTCT	2596.73	.	AC=2;AF=1.00;AN=2;DP=58;ExcessHet=3.0103;FS=0.000;MLEAC=2;MLEAF=1.00;MQ=43.46;QD=37.51;SOR=0.767	GT:AD:DP:GQ:PL	1/1:0,54:54:99:2634,177,0
2R	6187639	.	C	A	1760.77	.	AC=2;AF=1.00;AN=2;DP=65;ExcessHet=3.0103;FS=0.000;MLEAC=2;MLEAF=1.00;MQ=43.76;QD=27.09;SOR=0.787	GT:AD:DP:GQ:PL	1/1:0,65:65:99:1789,194,0
2R	6187653	.	C	T	1627.77	.	AC=2;AF=1.00;AN=2;DP=59;ExcessHet=3.0103;FS=0.000;MLEAC=2;MLEAF=1.00;MQ=43.80;QD=27.59;SOR=0.726	GT:AD:DP:GQ:PL	1/1:0,59:59:99:1656,177,0
2R	6187716	.	ATT	A	300.73	.	AC=1;AF=0.500;AN=2;BaseQRankSum=-0.855;ClippingRankSum=0.000;DP=67;ExcessHet=3.0103;FS=3.971;MLEAC=1;MLEAF=0.500;MQ=43.85;MQRankSum=0.226;QD=4.49;ReadPosRankSum=0.609;SOR=0.766	GT:AD:DP:GQ:PL	0/1:51,16:67:99:338,0,1535
2R	6187727	.	T	A	2211.77	.	AC=2;AF=1.00;AN=2;DP=71;ExcessHet=3.0103;FS=0.000;MLEAC=2;MLEAF=1.00;MQ=43.83;QD=31.15;SOR=0.840	GT:AD:DP:GQ:PL	1/1:0,71:71:99:2240,213,0
2R	6188246	.	T	C	1555.77	.	AC=2;AF=1.00;AN=2;DP=58;ExcessHet=3.0103;FS=0.000;MLEAC=2;MLEAF=1.00;MQ=44.00;QD=26.82;SOR=0.762	GT:AD:DP:GQ:PL	1/1:0,58:58:99:1584,173,0
2R	6188263	.	T	C	2742.77	.	AC=2;AF=1.00;AN=2;DP=61;ExcessHet=3.0103;FS=0.000;MLEAC=2;MLEAF=1.00;MQ=44.00;QD=22.98;SOR=0.941	GT:AD:DP:GQ:PL	1/1:0,61:61:99:2771,187,0
2R	6188267	.	T	A	2787.77	.	AC=2;AF=1.00;AN=2;DP=62;ExcessHet=3.0103;FS=0.000;MLEAC=2;MLEAF=1.00;MQ=44.00;QD=34.77;SOR=1.057	GT:AD:DP:GQ:PL	1/1:0,62:62:99:2816,190,0
2R	6188268	.	T	C	2787.77	.	AC=2;AF=1.00;AN=2;DP=61;ExcessHet=3.0103;FS=0.000;MLEAC=2;MLEAF=1.00;MQ=44.00;QD=27.89;SOR=1.107	GT:AD:DP:GQ:PL	1/1:0,61:61:99:2816,190,0
2R	6188283	.	T	A	1595.77	.	AC=2;AF=1.00;AN=2;BaseQRankSum=1.711;ClippingRankSum=0.000;DP=61;ExcessHet=3.0103;FS=0.000;MLEAC=2;MLEAF=1.00;MQ=44.00;MQRankSum=0.000;QD=26.16;ReadPosRankSum=0.471;SOR=0.392	GT:AD:DP:GQ:PL	1/1:1,60:61:99:1624,158,0
2R	6188313	.	A	T	1597.77	.	AC=2;AF=1.00;AN=2;DP=58;ExcessHet=3.0103;FS=0.000;MLEAC=2;MLEAF=1.00;MQ=44.00;QD=27.55;SOR=0.914	GT:AD:DP:GQ:PL	1/1:0,58:58:99:1626,174,0
2R	6188950	.	C	A	389.77	.	AC=1;AF=0.500;AN=2;BaseQRankSum=1.364;ClippingRankSum=0.000;DP=59;ExcessHet=3.0103;FS=15.916;MLEAC=1;MLEAF=0.500;MQ=43.97;MQRankSum=0.779;QD=6.61;ReadPosRankSum=0.455;SOR=0.957	GT:AD:DP:GQ:PL	0/1:38,21:59:99:418,0,879
2R	6189277	.	C	A	1427.77	.	AC=2;AF=1.00;AN=2;BaseQRankSum=1.802;ClippingRankSum=0.000;DP=55;ExcessHet=3.0103;FS=3.602;MLEAC=2;MLEAF=1.00;MQ=44.00;MQRankSum=0.000;QD=25.96;ReadPosRankSum=-0.747;SOR=0.707	GT:AD:DP:GQ:PL	1/1:1,54:55:99:1456,154,0
2R	6189464	.	T	G	159.77	.	AC=1;AF=0.500;AN=2;BaseQRankSum=0.246;ClippingRankSum=0.000;DP=58;ExcessHet=3.0103;FS=1.258;MLEAC=1;MLEAF=0.500;MQ=44.00;MQRankSum=0.000;QD=2.80;ReadPosRankSum=-0.278;SOR=0.976	GT:AD:DP:GQ:PL	0/1:44,13:57:99:188,0,994
2R	6189511	.	C	A	2460.77	.	AC=2;AF=1.00;AN=2;DP=58;ExcessHet=3.0103;FS=0.000;MLEAC=2;MLEAF=1.00;MQ=44.00;QD=27.11;SOR=1.179	GT:AD:DP:GQ:PL	1/1:0,58:58:99:2489,178,0
2R	6189528	.	C	G	901.77	.	AC=1;AF=0.500;AN=2;BaseQRankSum=-4.391;ClippingRankSum=0.000;DP=57;ExcessHet=3.0103;FS=0.000;MLEAC=1;MLEAF=0.500;MQ=44.00;MQRankSum=0.000;QD=15.82;ReadPosRankSum=2.167;SOR=0.741	GT:AD:DP:GQ:PL	0/1:16,41:57:99:930,0,293
2R	6189530	.	C	T	2581.77	.	AC=2;AF=1.00;AN=2;DP=58;ExcessHet=3.0103;FS=0.000;MLEAC=2;MLEAF=1.00;MQ=44.00;QD=32.03;SOR=0.693	GT:AD:DP:GQ:PL	1/1:0,58:58:99:2610,175,0
2R	6189533	.	C	CA	2509.73	.	AC=2;AF=1.00;AN=2;DP=56;ExcessHet=3.0103;FS=0.000;MLEAC=2;MLEAF=1.00;MQ=44.00;QD=32.25;SOR=0.841	GT:AD:DP:GQ:PL	1/1:0,56:56:99:2547,172,0
2R	6189695	.	C	T	870.77	.	AC=1;AF=0.500;AN=2;BaseQRankSum=-0.274;ClippingRankSum=0.000;DP=59;ExcessHet=3.0103;FS=1.050;MLEAC=1;MLEAF=0.500;MQ=44.00;MQRankSum=0.000;QD=15.01;ReadPosRankSum=0.478;SOR=0.914	GT:AD:DP:GQ:PL	0/1:20,38:58:99:899,0,377
2R	6189728	.	C	T	817.77	.	AC=1;AF=0.500;AN=2;BaseQRankSum=1.812;ClippingRankSum=0.000;DP=55;ExcessHet=3.0103;FS=1.099;MLEAC=1;MLEAF=0.500;MQ=44.00;MQRankSum=0.000;QD=15.14;ReadPosRankSum=-0.790;SOR=0.927	GT:AD:DP:GQ:PL	0/1:18,36:54:99:846,0,302
2R	6189790	.	G	T	1599.77	.	AC=2;AF=1.00;AN=2;DP=59;ExcessHet=3.0103;FS=0.000;MLEAC=2;MLEAF=1.00;MQ=44.00;QD=27.11;SOR=0.726	GT:AD:DP:GQ:PL	1/1:0,59:59:99:1628,177,0
2R	6190011	.	C	A	1351.77	.	AC=1;AF=0.500;AN=2;BaseQRankSum=2.165;ClippingRankSum=0.000;DP=54;ExcessHet=3.0103;FS=4.044;MLEAC=1;MLEAF=0.500;MQ=43.91;MQRankSum=-0.677;QD=25.51;ReadPosRankSum=-1.480;SOR=1.308	GT:AD:DP:GQ:PL	0/1:18,35:53:99:1380,0,778
2R	6190012	.	C	T	1351.77	.	AC=1;AF=0.500;AN=2;BaseQRankSum=-0.147;ClippingRankSum=0.000;DP=52;ExcessHet=3.0103;FS=4.146;MLEAC=1;MLEAF=0.500;MQ=43.91;MQRankSum=-0.698;QD=26.51;ReadPosRankSum=-0.894;SOR=1.352	GT:AD:DP:GQ:PL	0/1:18,33:51:99:1380,0,778
2R	6190206	.	GTAAGGCGGA	G	298.73	.	AC=1;AF=0.500;AN=2;BaseQRankSum=-0.874;ClippingRankSum=0.000;DP=33;ExcessHet=3.0103;FS=0.000;MLEAC=1;MLEAF=0.500;MQ=43.46;MQRankSum=-0.546;QD=9.64;ReadPosRankSum=0.253;SOR=0.404	GT:AD:DP:GQ:PL	0/1:21,10:31:99:336,0,2019
2R	6190326	.	C	T	1946.77	.	AC=2;AF=1.00;AN=2;DP=45;ExcessHet=3.0103;FS=0.000;MLEAC=2;MLEAF=1.00;MQ=43.38;QD=29.03;SOR=1.714	GT:AD:DP:GQ:PL	1/1:0,45:45:99:1975,135,0
2R	6190330	.	C	T	1910.77	.	AC=2;AF=1.00;AN=2;DP=43;ExcessHet=3.0103;FS=0.000;MLEAC=2;MLEAF=1.00;MQ=43.35;QD=27.77;SOR=1.954	GT:AD:DP:GQ:PL	1/1:0,43:43:99:1939,132,0
2R	6190345	.	A	T	485.77	.	AC=1;AF=0.500;AN=2;BaseQRankSum=2.033;ClippingRankSum=0.000;DP=42;ExcessHet=3.0103;FS=0.000;MLEAC=1;MLEAF=0.500;MQ=43.33;MQRankSum=0.787;QD=11.57;ReadPosRankSum=-1.457;SOR=0.722	GT:AD:DP:GQ:PL	0/1:19,23:42:99:514,0,371
2R	6190359	.	C	T	379.77	.	AC=1;AF=0.500;AN=2;BaseQRankSum=-2.075;ClippingRankSum=0.000;DP=37;ExcessHet=3.0103;FS=3.497;MLEAC=1;MLEAF=0.500;MQ=43.30;MQRankSum=-0.960;QD=10.26;ReadPosRankSum=0.071;SOR=0.223	GT:AD:DP:GQ:PL	0/1:18,19:37:99:408,0,405
2R	6190456	.	A	T	760.77	.	AC=2;AF=1.00;AN=2;DP=29;ExcessHet=3.0103;FS=0.000;MLEAC=2;MLEAF=1.00;MQ=44.00;QD=26.23;SOR=2.226	GT:AD:DP:GQ:PL	1/1:0,29:29:87:789,87,0
2R	6190533	.	A	G	178.77	.	AC=1;AF=0.500;AN=2;BaseQRankSum=-0.189;ClippingRankSum=0.000;DP=47;ExcessHet=3.0103;FS=2.884;MLEAC=1;MLEAF=0.500;MQ=44.00;MQRankSum=0.000;QD=3.80;ReadPosRankSum=0.869;SOR=1.270	GT:AD:DP:GQ:PL	0/1:34,13:47:99:207,0,808
2R	6190580	.	G	A	1602.77	.	AC=2;AF=1.00;AN=2;DP=58;ExcessHet=3.0103;FS=0.000;MLEAC=2;MLEAF=1.00;MQ=44.00;QD=27.63;SOR=0.914	GT:AD:DP:GQ:PL	1/1:0,58:58:99:1631,174,0
2R	6191088	.	G	A	412.77	.	AC=1;AF=0.500;AN=2;BaseQRankSum=2.011;ClippingRankSum=0.000;DP=30;ExcessHet=3.0103;FS=3.471;MLEAC=1;MLEAF=0.500;MQ=43.93;MQRankSum=-0.692;QD=13.76;ReadPosRankSum=1.166;SOR=0.774	GT:AD:DP:GQ:PL	0/1:11,19:30:99:441,0,204
2R	6191419	.	G	A	1201.77	.	AC=2;AF=1.00;AN=2;DP=47;ExcessHet=3.0103;FS=0.000;MLEAC=2;MLEAF=1.00;MQ=43.94;QD=25.57;SOR=1.514	GT:AD:DP:GQ:PL	1/1:0,47:47:99:1230,139,0
2R	6191498	.	G	A	235.77	.	AC=1;AF=0.500;AN=2;BaseQRankSum=2.969;ClippingRankSum=0.000;DP=47;ExcessHet=3.0103;FS=0.000;MLEAC=1;MLEAF=0.500;MQ=43.90;MQRankSum=-2.161;QD=5.02;ReadPosRankSum=-0.640;SOR=0.840	GT:AD:DP:GQ:PL	0/1:33,14:47:99:264,0,763
2R	6191544	.	T	A	1528.77	.	AC=2;AF=1.00;AN=2;DP=58;ExcessHet=3.0103;FS=0.000;MLEAC=2;MLEAF=1.00;MQ=43.92;QD=26.36;SOR=0.997	GT:AD:DP:GQ:PL	1/1:0,58:58:99:1557,173,0
2R	6191600	.	T	C	1517.77	.	AC=2;AF=1.00;AN=2;DP=59;ExcessHet=3.0103;FS=0.000;MLEAC=2;MLEAF=1.00;MQ=43.97;QD=25.72;SOR=0.950	GT:AD:DP:GQ:PL	1/1:0,59:59:99:1546,175,0
2R	6191781	.	AGTCTT	A	1620.73	.	AC=1;AF=0.500;AN=2;BaseQRankSum=-0.304;ClippingRankSum=0.000;DP=60;ExcessHet=3.0103;FS=0.000;MLEAC=1;MLEAF=0.500;MQ=44.00;MQRankSum=0.000;QD=27.94;ReadPosRankSum=0.239;SOR=0.636	GT:AD:DP:GQ:PL	0/1:17,41:58:99:1658,0,590
2R	6191804	.	GTTT	G	2008.73	.	AC=2;AF=1.00;AN=2;DP=62;ExcessHet=3.0103;FS=0.000;MLEAC=2;MLEAF=1.00;MQ=44.00;QD=36.01;SOR=0.730	GT:AD:DP:GQ:PL	1/1:0,56:56:99:2046,167,0
2R	6192404	.	G	A	1540.77	.	AC=2;AF=1.00;AN=2;DP=57;ExcessHet=3.0103;FS=0.000;MLEAC=2;MLEAF=1.00;MQ=44.00;QD=27.51;SOR=0.765	GT:AD:DP:GQ:PL	1/1:0,56:56:99:1569,168,0
2R	6192634	.	T	C	854.77	.	AC=1;AF=0.500;AN=2;BaseQRankSum=-1.354;ClippingRankSum=0.000;DP=59;ExcessHet=3.0103;FS=0.000;MLEAC=1;MLEAF=0.500;MQ=44.00;MQRankSum=0.000;QD=14.49;ReadPosRankSum=-0.034;SOR=0.758	GT:AD:DP:GQ:PL	0/1:20,39:59:99:883,0,358
2R	6192944	.	T	C	2035.77	.	AC=2;AF=1.00;AN=2;DP=46;ExcessHet=3.0103;FS=0.000;MLEAC=2;MLEAF=1.00;MQ=44.00;QD=33.06;SOR=0.693	GT:AD:DP:GQ:PL	1/1:0,46:46:99:2064,141,0
2R	6192947	.	C	G	2004.77	.	AC=2;AF=1.00;AN=2;DP=45;ExcessHet=3.0103;FS=0.000;MLEAC=2;MLEAF=1.00;MQ=44.00;QD=31.96;SOR=0.737	GT:AD:DP:GQ:PL	1/1:0,45:45:99:2033,138,0
2R	6193274	.	C	T	446.77	.	AC=1;AF=0.500;AN=2;BaseQRankSum=0.361;ClippingRankSum=0.000;DP=56;ExcessHet=3.0103;FS=12.266;MLEAC=1;MLEAF=0.500;MQ=44.00;MQRankSum=0.000;QD=7.98;ReadPosRankSum=0.246;SOR=1.625	GT:AD:DP:GQ:PL	0/1:33,23:56:99:475,0,771
2R	6193360	.	T	C	1722.77	.	AC=2;AF=1.00;AN=2;DP=65;ExcessHet=3.0103;FS=0.000;MLEAC=2;MLEAF=1.00;MQ=44.00;QD=26.50;SOR=0.854	GT:AD:DP:GQ:PL	1/1:0,65:65:99:1751,194,0
2R	6193462	.	G	GA	1486.73	.	AC=2;AF=1.00;AN=2;DP=65;ExcessHet=3.0103;FS=0.000;MLEAC=2;MLEAF=1.00;MQ=44.00;QD=24.37;SOR=0.793	GT:AD:DP:GQ:PL	1/1:0,61:61:99:1524,186,0
2R	6193490	.	C	G	1902.77	.	AC=2;AF=1.00;AN=2;DP=69;ExcessHet=3.0103;FS=0.000;MLEAC=2;MLEAF=1.00;MQ=44.00;QD=27.58;SOR=0.844	GT:AD:DP:GQ:PL	1/1:0,69:69:99:1931,207,0
2R	6193711	.	A	T	1418.77	.	AC=2;AF=1.00;AN=2;DP=52;ExcessHet=3.0103;FS=0.000;MLEAC=2;MLEAF=1.00;MQ=44.00;QD=27.28;SOR=0.770	GT:AD:DP:GQ:PL	1/1:0,52:52:99:1447,156,0
2R	6194025	.	G	A	997.77	.	AC=2;AF=1.00;AN=2;DP=38;ExcessHet=3.0103;FS=0.000;MLEAC=2;MLEAF=1.00;MQ=43.62;QD=26.26;SOR=1.179	GT:AD:DP:GQ:PL	1/1:0,38:38:99:1026,114,0
2R	6194297	.	T	C	1353.77	.	AC=2;AF=1.00;AN=2;DP=53;ExcessHet=3.0103;FS=0.000;MLEAC=2;MLEAF=1.00;MQ=44.00;QD=26.54;SOR=0.900	GT:AD:DP:GQ:PL	1/1:0,51:51:99:1382,152,0
2R	6194394	.	G	C	1470.77	.	AC=2;AF=1.00;AN=2;DP=58;ExcessHet=3.0103;FS=0.000;MLEAC=2;MLEAF=1.00;MQ=43.56;QD=25.80;SOR=0.728	GT:AD:DP:GQ:PL	1/1:0,57:57:99:1499,170,0
2R	6194504	.	T	C	630.77	.	AC=1;AF=0.500;AN=2;BaseQRankSum=-1.351;ClippingRankSum=0.000;DP=46;ExcessHet=3.0103;FS=15.021;MLEAC=1;MLEAF=0.500;MQ=43.59;MQRankSum=1.677;QD=13.71;ReadPosRankSum=0.229;SOR=1.258	GT:AD:DP:GQ:PL	0/1:17,29:46:99:659,0,348
2R	6194516	.	C	T	1255.77	.	AC=2;AF=1.00;AN=2;DP=47;ExcessHet=3.0103;FS=0.000;MLEAC=2;MLEAF=1.00;MQ=43.55;QD=26.72;SOR=0.735	GT:AD:DP:GQ:PL	1/1:0,47:47:99:1284,141,0
2R	6194725	.	AATATATATATATATATATATATATATATAT	A	2010.73	.	AC=2;AF=1.00;AN=2;DP=53;ExcessHet=3.0103;FS=0.000;MLEAC=2;MLEAF=1.00;MQ=41.02;QD=28.25;SOR=1.085	GT:AD:DP:GQ:PL	1/1:0,46:46:99:2048,141,0
2R	6194855	.	C	T	1201.77	.	AC=2;AF=1.00;AN=2;DP=47;ExcessHet=3.0103;FS=0.000;MLEAC=2;MLEAF=1.00;MQ=40.87;QD=26.13;SOR=1.203	GT:AD:DP:GQ:PL	1/1:0,46:46:99:1230,137,0
2R	6195234	.	A	G	2221.77	.	AC=2;AF=1.00;AN=2;DP=85;ExcessHet=3.0103;FS=0.000;MLEAC=2;MLEAF=1.00;MQ=43.92;QD=26.14;SOR=0.867	GT:AD:DP:GQ:PL	1/1:0,85:85:99:2250,253,0
2R	6195268	.	C	A	2128.77	.	AC=2;AF=1.00;AN=2;DP=79;ExcessHet=3.0103;FS=0.000;MLEAC=2;MLEAF=1.00;MQ=43.94;QD=26.95;SOR=0.941	GT:AD:DP:GQ:PL	1/1:0,79:79:99:2157,236,0
2R	6195495	.	A	T	314.77	.	AC=1;AF=0.500;AN=2;BaseQRankSum=0.514;ClippingRankSum=0.000;DP=72;ExcessHet=3.0103;FS=1.061;MLEAC=1;MLEAF=0.500;MQ=44.00;MQRankSum=0.000;QD=4.37;ReadPosRankSum=-1.509;SOR=0.951	GT:AD:DP:GQ:PL	0/1:52,20:72:99:343,0,1193
2R	6195563	.	A	G	55.77	.	AC=1;AF=0.500;AN=2;BaseQRankSum=-1.437;ClippingRankSum=0.000;DP=62;ExcessHet=3.0103;FS=0.000;MLEAC=1;MLEAF=0.500;MQ=44.00;MQRankSum=0.000;QD=0.90;ReadPosRankSum=0.908;SOR=0.587	GT:AD:DP:GQ:PL	0/1:51,11:62:84:84,0,1232
2R	6196315	.	G	A	1742.77	.	AC=2;AF=1.00;AN=2;DP=63;ExcessHet=3.0103;FS=0.000;MLEAC=2;MLEAF=1.00;MQ=44.00;QD=27.66;SOR=0.724	GT:AD:DP:GQ:PL	1/1:0,63:63:99:1771,189,0
2R	6196329	.	C	A	895.77	.	AC=1;AF=0.500;AN=2;BaseQRankSum=0.623;ClippingRankSum=0.000;DP=60;ExcessHet=3.0103;FS=0.000;MLEAC=1;MLEAF=0.500;MQ=44.00;MQRankSum=0.000;QD=14.93;ReadPosRankSum=-0.257;SOR=0.804	GT:AD:DP:GQ:PL	0/1:20,40:60:99:924,0,361
2R	6196488	.	C	T	356.77	.	AC=1;AF=0.500;AN=2;BaseQRankSum=3.374;ClippingRankSum=0.000;DP=59;ExcessHet=3.0103;FS=2.476;MLEAC=1;MLEAF=0.500;MQ=44.00;MQRankSum=0.000;QD=6.05;ReadPosRankSum=0.832;SOR=0.371	GT:AD:DP:GQ:PL	0/1:39,20:59:99:385,0,888
2R	6196585	.	C	T	759.77	.	AC=1;AF=0.500;AN=2;BaseQRankSum=4.157;ClippingRankSum=0.000;DP=50;ExcessHet=3.0103;FS=4.235;MLEAC=1;MLEAF=0.500;MQ=44.00;MQRankSum=0.000;QD=15.20;ReadPosRankSum=-0.439;SOR=0.717	GT:AD:DP:GQ:PL	0/1:18,32:50:99:788,0,327
2R	6196995	.	G	A	341.77	.	AC=1;AF=0.500;AN=2;BaseQRankSum=0.998;ClippingRankSum=0.000;DP=63;ExcessHet=3.0103;FS=5.564;MLEAC=1;MLEAF=0.500;MQ=44.00;MQRankSum=0.000;QD=5.51;ReadPosRankSum=-1.566;SOR=1.360	GT:AD:DP:GQ:PL	0/1:42,20:62:99:370,0,937
2R	6197550	.	T	G	1362.77	.	AC=2;AF=1.00;AN=2;DP=51;ExcessHet=3.0103;FS=0.000;MLEAC=2;MLEAF=1.00;MQ=44.00;QD=26.72;SOR=0.994	GT:AD:DP:GQ:PL	1/1:0,51:51:99:1391,153,0
2R	6198439	.	G	A	344.77	.	AC=1;AF=0.500;AN=2;BaseQRankSum=4.424;ClippingRankSum=0.000;DP=54;ExcessHet=3.0103;FS=0.000;MLEAC=1;MLEAF=0.500;MQ=41.24;MQRankSum=0.461;QD=6.38;ReadPosRankSum=-0.234;SOR=0.602	GT:AD:DP:GQ:PL	0/1:35,19:54:99:373,0,771
2R	6198563	.	C	T	339.77	.	AC=1;AF=0.500;AN=2;BaseQRankSum=1.935;ClippingRankSum=0.000;DP=67;ExcessHet=3.0103;FS=1.028;MLEAC=1;MLEAF=0.500;MQ=40.40;MQRankSum=-1.648;QD=5.15;ReadPosRankSum=-1.172;SOR=0.827	GT:AD:DP:GQ:PL	0/1:46,20:66:99:368,0,1066
2R	6198643	.	A	G	754.77	.	AC=1;AF=0.500;AN=2;BaseQRankSum=0.317;ClippingRankSum=0.000;DP=60;ExcessHet=3.0103;FS=3.735;MLEAC=1;MLEAF=0.500;MQ=41.29;MQRankSum=0.511;QD=12.79;ReadPosRankSum=-0.473;SOR=1.255	GT:AD:DP:GQ:PL	0/1:37,22:59:99:783,0,1454
2R	6198653	.	T	G	748.77	.	AC=1;AF=0.500;AN=2;BaseQRankSum=-3.313;ClippingRankSum=0.000;DP=62;ExcessHet=3.0103;FS=5.332;MLEAC=1;MLEAF=0.500;MQ=41.60;MQRankSum=-0.184;QD=12.27;ReadPosRankSum=0.809;SOR=0.945	GT:AD:DP:GQ:PL	0/1:39,22:61:99:777,0,1571
2R	6198663	.	C	T	768.77	.	AC=1;AF=0.500;AN=2;BaseQRankSum=-0.724;ClippingRankSum=0.000;DP=59;ExcessHet=3.0103;FS=3.769;MLEAC=1;MLEAF=0.500;MQ=41.65;MQRankSum=0.333;QD=13.25;ReadPosRankSum=-1.723;SOR=0.958	GT:AD:DP:GQ:PL	0/1:22,36:58:99:797,0,799
2R	6198764	.	G	C	396.77	.	AC=1;AF=0.500;AN=2;BaseQRankSum=2.507;ClippingRankSum=0.000;DP=62;ExcessHet=3.0103;FS=5.294;MLEAC=1;MLEAF=0.500;MQ=43.63;MQRankSum=-1.185;QD=6.50;ReadPosRankSum=-1.295;SOR=1.382	GT:AD:DP:GQ:PL	0/1:39,22:61:99:425,0,863
2R	6199364	.	G	A	426.77	.	AC=1;AF=0.500;AN=2;BaseQRankSum=-0.345;ClippingRankSum=0.000;DP=65;ExcessHet=3.0103;FS=2.108;MLEAC=1;MLEAF=0.500;MQ=43.97;MQRankSum=0.797;QD=6.57;ReadPosRankSum=-0.921;SOR=0.991	GT:AD:DP:GQ:PL	0/1:41,24:65:99:455,0,948
2R	6199405	.	A	G	424.77	.	AC=1;AF=0.500;AN=2;BaseQRankSum=-0.864;ClippingRankSum=0.000;DP=60;ExcessHet=3.0103;FS=0.000;MLEAC=1;MLEAF=0.500;MQ=44.00;MQRankSum=0.000;QD=7.08;ReadPosRankSum=-1.785;SOR=0.784	GT:AD:DP:GQ:PL	0/1:37,23:60:99:453,0,862
2R	6199721	.	A	T	1391.77	.	AC=1;AF=0.500;AN=2;BaseQRankSum=-1.249;ClippingRankSum=0.000;DP=83;ExcessHet=3.0103;FS=3.350;MLEAC=1;MLEAF=0.500;MQ=43.93;MQRankSum=-1.070;QD=16.77;ReadPosRankSum=-1.377;SOR=0.738	GT:AD:DP:GQ:PL	0/1:23,60:83:99:1420,0,394
2R	6199758	.	G	T	1063.77	.	AC=1;AF=0.500;AN=2;BaseQRankSum=2.898;ClippingRankSum=0.000;DP=71;ExcessHet=3.0103;FS=0.938;MLEAC=1;MLEAF=0.500;MQ=43.94;MQRankSum=-0.997;QD=14.98;ReadPosRankSum=-0.170;SOR=0.836	GT:AD:DP:GQ:PL	0/1:24,47:71:99:1092,0,428
2R	6199782	.	A	G	1057.77	.	AC=1;AF=0.500;AN=2;BaseQRankSum=0.950;ClippingRankSum=0.000;DP=66;ExcessHet=3.0103;FS=0.000;MLEAC=1;MLEAF=0.500;MQ=43.94;MQRankSum=-0.916;QD=16.03;ReadPosRankSum=-0.237;SOR=0.583	GT:AD:DP:GQ:PL	0/1:20,46:66:99:1086,0,352
2R	6199798	.	A	AT	2180.73	.	AC=2;AF=1.00;AN=2;DP=66;ExcessHet=3.0103;FS=0.000;MLEAC=2;MLEAF=1.00;MQ=43.94;QD=33.55;SOR=1.437	GT:AD:DP:GQ:PL	1/1:0,65:65:99:2218,198,0
2R	6199969	.	G	A	1016.77	.	AC=1;AF=0.500;AN=2;BaseQRankSum=2.430;ClippingRankSum=0.000;DP=60;ExcessHet=3.0103;FS=0.000;MLEAC=1;MLEAF=0.500;MQ=43.59;MQRankSum=-0.183;QD=16.95;ReadPosRankSum=-0.598;SOR=0.654	GT:AD:DP:GQ:PL	0/1:17,43:60:99:1045,0,288
2R	6199992	.	C	G	312.77	.	AC=1;AF=0.500;AN=2;BaseQRankSum=0.172;ClippingRankSum=0.000;DP=61;ExcessHet=3.0103;FS=1.105;MLEAC=1;MLEAF=0.500;MQ=43.60;MQRankSum=0.419;QD=5.13;ReadPosRankSum=1.144;SOR=0.950	GT:AD:DP:GQ:PL	0/1:42,19:61:99:341,0,955
2R	6200199	.	T	C	2338.77	.	AC=2;AF=1.00;AN=2;DP=54;ExcessHet=3.0103;FS=0.000;MLEAC=2;MLEAF=1.00;MQ=42.25;QD=31.67;SOR=0.931	GT:AD:DP:GQ:PL	1/1:0,54:54:99:2367,163,0
2R	6200202	.	A	AATTTGGTGAAGGTAGAATACCAAACACCGAC	2877.73	.	AC=2;AF=1.00;AN=2;DP=54;ExcessHet=3.0103;FS=0.000;MLEAC=2;MLEAF=1.00;MQ=42.25;QD=29.56;SOR=0.931	GT:AD:DP:GQ:PL	1/1:0,54:54:99:2915,201,0
2R	6200282	.	T	A	1418.77	.	AC=2;AF=1.00;AN=2;DP=53;ExcessHet=3.0103;FS=0.000;MLEAC=2;MLEAF=1.00;MQ=43.01;QD=26.77;SOR=0.730	GT:AD:DP:GQ:PL	1/1:0,53:53:99:1447,159,0
2R	6200434	.	TCATTATGC	T	664.73	.	AC=1;AF=0.500;AN=2;BaseQRankSum=-1.399;ClippingRankSum=0.000;DP=53;ExcessHet=3.0103;FS=2.477;MLEAC=1;MLEAF=0.500;MQ=43.36;MQRankSum=-1.189;QD=13.03;ReadPosRankSum=0.799;SOR=0.943	GT:AD:DP:GQ:PL	0/1:32,19:51:99:702,0,1286
2R	6200523	.	G	T	504.77	.	AC=1;AF=0.500;AN=2;BaseQRankSum=-2.892;ClippingRankSum=0.000;DP=44;ExcessHet=3.0103;FS=1.226;MLEAC=1;MLEAF=0.500;MQ=43.28;MQRankSum=0.364;QD=12.02;ReadPosRankSum=0.919;SOR=0.950	GT:AD:DP:GQ:PL	0/1:15,27:42:99:533,0,300
2R	6200529	.	C	CCCATGG	1693.73	.	AC=2;AF=1.00;AN=2;DP=41;ExcessHet=3.0103;FS=0.000;MLEAC=2;MLEAF=1.00;MQ=43.20;QD=31.51;SOR=1.040	GT:AD:DP:GQ:PL	1/1:0,38:38:99:1731,117,0
2R	6200572	.	C	T	1204.77	.	AC=2;AF=1.00;AN=2;DP=46;ExcessHet=3.0103;FS=0.000;MLEAC=2;MLEAF=1.00;MQ=43.64;QD=27.38;SOR=0.990	GT:AD:DP:GQ:PL	1/1:0,44:44:99:1233,132,0
2R	6200642	.	T	G	1481.77	.	AC=2;AF=1.00;AN=2;DP=57;ExcessHet=3.0103;FS=0.000;MLEAC=2;MLEAF=1.00;MQ=43.63;QD=26.00;SOR=0.960	GT:AD:DP:GQ:PL	1/1:0,57:57:99:1510,170,0
2R	6200694	.	TAATTTAA	T	511.73	.	AC=1;AF=0.500;AN=2;BaseQRankSum=1.245;ClippingRankSum=0.000;DP=58;ExcessHet=3.0103;FS=4.226;MLEAC=1;MLEAF=0.500;MQ=43.71;MQRankSum=-1.185;QD=8.98;ReadPosRankSum=1.418;SOR=1.392	GT:AD:DP:GQ:PL	0/1:41,16:57:99:549,0,1656
2R	6200776	.	CA	C	1507.73	.	AC=2;AF=1.00;AN=2;DP=48;ExcessHet=3.0103;FS=0.000;MLEAC=2;MLEAF=1.00;MQ=43.96;QD=32.08;SOR=0.823	GT:AD:DP:GQ:PL	1/1:0,47:47:99:1545,141,0
2R	6200860	.	G	T	724.77	.	AC=1;AF=0.500;AN=2;BaseQRankSum=-0.534;ClippingRankSum=0.000;DP=52;ExcessHet=3.0103;FS=4.372;MLEAC=1;MLEAF=0.500;MQ=44.00;MQRankSum=0.000;QD=14.50;ReadPosRankSum=-2.330;SOR=0.263	GT:AD:DP:GQ:PL	0/1:17,33:50:99:753,0,327
2R	6201558	.	G	T	636.77	.	AC=1;AF=0.500;AN=2;BaseQRankSum=1.439;ClippingRankSum=0.000;DP=44;ExcessHet=3.0103;FS=16.016;MLEAC=1;MLEAF=0.500;MQ=44.00;MQRankSum=0.000;QD=14.47;ReadPosRankSum=-1.373;SOR=1.247	GT:AD:DP:GQ:PL	0/1:15,29:44:99:665,0,244
2R	6201737	.	T	C	1898.77	.	AC=2;AF=1.00;AN=2;DP=58;ExcessHet=3.0103;FS=0.000;MLEAC=2;MLEAF=1.00;MQ=44.00;QD=32.74;SOR=1.179	GT:AD:DP:GQ:PL	1/1:0,58:58:99:1927,174,0
2R	6201746	.	G	A	319.77	.	AC=1;AF=0.500;AN=2;BaseQRankSum=2.294;ClippingRankSum=0.000;DP=52;ExcessHet=3.0103;FS=8.494;MLEAC=1;MLEAF=0.500;MQ=44.00;MQRankSum=0.000;QD=6.15;ReadPosRankSum=1.118;SOR=1.832	GT:AD:DP:GQ:PL	0/1:34,18:52:99:348,0,772
2R	6201956	.	T	TAACTTAAAAACTAG	3131.73	.	AC=2;AF=1.00;AN=2;DP=66;ExcessHet=3.0103;FS=0.000;MLEAC=2;MLEAF=1.00;MQ=43.85;QD=30.52;SOR=0.957	GT:AD:DP:GQ:PL	1/1:0,66:66:99:3169,214,0
2R	6202396	.	CGGGG	C	1150.73	.	AC=1;AF=0.500;AN=2;BaseQRankSum=-0.950;ClippingRankSum=0.000;DP=33;ExcessHet=3.0103;FS=0.000;MLEAC=1;MLEAF=0.500;MQ=44.00;MQRankSum=0.000;QD=34.87;ReadPosRankSum=-2.186;SOR=0.674	GT:AD:DP:GQ:PL	0/1:5,28:33:99:1188,0,571
2R	6202401	.	A	ATTATT	1150.73	.	AC=1;AF=0.500;AN=2;BaseQRankSum=-0.589;ClippingRankSum=0.000;DP=33;ExcessHet=3.0103;FS=0.000;MLEAC=1;MLEAF=0.500;MQ=44.00;MQRankSum=0.000;QD=34.87;ReadPosRankSum=-2.713;SOR=0.674	GT:AD:DP:GQ:PL	0/1:5,28:33:99:1188,0,571
2R	6202706	.	A	G	108.77	.	AC=1;AF=0.500;AN=2;BaseQRankSum=-0.938;ClippingRankSum=0.000;DP=50;ExcessHet=3.0103;FS=17.429;MLEAC=1;MLEAF=0.500;MQ=44.00;MQRankSum=0.000;QD=2.22;ReadPosRankSum=1.191;SOR=2.447	GT:AD:DP:GQ:PL	0/1:38,11:49:99:137,0,899
2R	6202816	.	C	T	229.77	.	AC=1;AF=0.500;AN=2;BaseQRankSum=0.611;ClippingRankSum=0.000;DP=50;ExcessHet=3.0103;FS=0.000;MLEAC=1;MLEAF=0.500;MQ=44.00;MQRankSum=0.000;QD=4.60;ReadPosRankSum=-0.353;SOR=0.772	GT:AD:DP:GQ:PL	0/1:35,15:50:99:258,0,802
2R	6202991	.	C	T	376.77	.	AC=1;AF=0.500;AN=2;BaseQRankSum=0.438;ClippingRankSum=0.000;DP=24;ExcessHet=3.0103;FS=0.000;MLEAC=1;MLEAF=0.500;MQ=43.92;MQRankSum=1.782;QD=16.38;ReadPosRankSum=0.037;SOR=0.990	GT:AD:DP:GQ:PL	0/1:6,17:23:95:405,0,95
2R	6203620	.	A	T	2394.77	.	AC=2;AF=1.00;AN=2;DP=55;ExcessHet=3.0103;FS=0.000;MLEAC=2;MLEAF=1.00;MQ=42.95;QD=26.43;SOR=0.804	GT:AD:DP:GQ:PL	1/1:0,55:55:99:2423,166,0
2R	6203621	.	G	A	2394.77	.	AC=2;AF=1.00;AN=2;DP=54;ExcessHet=3.0103;FS=0.000;MLEAC=2;MLEAF=1.00;MQ=42.93;QD=30.58;SOR=0.767	GT:AD:DP:GQ:PL	1/1:0,54:54:99:2423,166,0
2R	6203668	.	CTA	C	92.73	.	AC=1;AF=0.500;AN=2;BaseQRankSum=0.501;ClippingRankSum=0.000;DP=56;ExcessHet=3.0103;FS=3.837;MLEAC=1;MLEAF=0.500;MQ=40.65;MQRankSum=-0.082;QD=2.38;ReadPosRankSum=1.366;SOR=1.609	GT:AD:DP:GQ:PL	0/1:28,11:39:99:130,0,671
2R	6204239	.	C	T	609.77	.	AC=1;AF=0.500;AN=2;BaseQRankSum=0.710;ClippingRankSum=0.000;DP=37;ExcessHet=3.0103;FS=0.000;MLEAC=1;MLEAF=0.500;MQ=43.89;MQRankSum=0.678;QD=16.48;ReadPosRankSum=0.021;SOR=0.551	GT:AD:DP:GQ:PL	0/1:11,26:37:99:638,0,203
2R	6205104	.	C	T	1848.77	.	AC=2;AF=1.00;AN=2;DP=69;ExcessHet=3.0103;FS=0.000;MLEAC=2;MLEAF=1.00;MQ=44.00;QD=27.19;SOR=0.949	GT:AD:DP:GQ:PL	1/1:0,68:68:99:1877,204,0
2R	6205389	.	C	T	402.77	.	AC=1;AF=0.500;AN=2;BaseQRankSum=2.942;ClippingRankSum=0.000;DP=65;ExcessHet=3.0103;FS=1.027;MLEAC=1;MLEAF=0.500;MQ=44.00;MQRankSum=0.000;QD=6.50;ReadPosRankSum=-1.219;SOR=0.666	GT:AD:DP:GQ:PL	0/1:41,21:62:99:431,0,914
2R	6205649	.	CAA	C,CA	1097.73	.	AC=1,1;AF=0.500,0.500;AN=2;BaseQRankSum=-0.672;ClippingRankSum=0.000;DP=60;ExcessHet=3.0103;FS=3.168;MLEAC=1,1;MLEAF=0.500,0.500;MQ=44.00;MQRankSum=0.000;QD=19.60;ReadPosRankSum=0.960;SOR=0.395	GT:AD:DP:GQ:PL	1/2:1,19,36:56:99:1135,638,646,367,0,231
2R	6205985	.	G	T	852.77	.	AC=1;AF=0.500;AN=2;BaseQRankSum=-0.107;ClippingRankSum=0.000;DP=50;ExcessHet=3.0103;FS=1.338;MLEAC=1;MLEAF=0.500;MQ=44.00;MQRankSum=0.000;QD=17.06;ReadPosRankSum=0.266;SOR=1.078	GT:AD:DP:GQ:PL	0/1:12,38:50:99:881,0,188
2R	6206074	.	G	T	1669.77	.	AC=2;AF=1.00;AN=2;DP=61;ExcessHet=3.0103;FS=0.000;MLEAC=2;MLEAF=1.00;MQ=43.95;QD=27.37;SOR=0.793	GT:AD:DP:GQ:PL	1/1:0,61:61:99:1698,183,0
2R	6206102	.	A	G	1907.77	.	AC=2;AF=1.00;AN=2;DP=70;ExcessHet=3.0103;FS=0.000;MLEAC=2;MLEAF=1.00;MQ=43.96;QD=27.25;SOR=0.693	GT:AD:DP:GQ:PL	1/1:0,70:70:99:1936,210,0
2R	6206394	.	G	C	269.77	.	AC=1;AF=0.500;AN=2;BaseQRankSum=0.172;ClippingRankSum=0.000;DP=65;ExcessHet=3.0103;FS=1.063;MLEAC=1;MLEAF=0.500;MQ=44.00;MQRankSum=0.000;QD=4.15;ReadPosRankSum=-0.159;SOR=0.882	GT:AD:DP:GQ:PL	0/1:47,18:65:99:298,0,1049
2R	6206487	.	G	A	832.77	.	AC=1;AF=0.500;AN=2;BaseQRankSum=2.228;ClippingRankSum=0.000;DP=63;ExcessHet=3.0103;FS=14.200;MLEAC=1;MLEAF=0.500;MQ=43.94;MQRankSum=1.724;QD=13.22;ReadPosRankSum=-2.067;SOR=1.727	GT:AD:DP:GQ:PL	0/1:26,37:63:99:861,0,530
2R	6206513	.	T	C	656.77	.	AC=1;AF=0.500;AN=2;BaseQRankSum=0.529;ClippingRankSum=0.000;DP=57;ExcessHet=3.0103;FS=10.115;MLEAC=1;MLEAF=0.500;MQ=43.93;MQRankSum=1.583;QD=11.52;ReadPosRankSum=0.283;SOR=2.093	GT:AD:DP:GQ:PL	0/1:26,31:57:99:685,0,559
2R	6206819	.	CTCTT	C	388.73	.	AC=1;AF=0.500;AN=2;BaseQRankSum=1.206;ClippingRankSum=0.000;DP=38;ExcessHet=3.0103;FS=5.312;MLEAC=1;MLEAF=0.500;MQ=43.67;MQRankSum=-3.844;QD=10.23;ReadPosRankSum=-0.283;SOR=1.739	GT:AD:DP:GQ:PL	0/1:26,12:38:99:426,0,1055
2R	6206824	.	AGTC	A	388.73	.	AC=1;AF=0.500;AN=2;BaseQRankSum=1.247;ClippingRankSum=0.000;DP=38;ExcessHet=3.0103;FS=5.312;MLEAC=1;MLEAF=0.500;MQ=43.67;MQRankSum=-3.844;QD=10.23;ReadPosRankSum=-0.204;SOR=1.739	GT:AD:DP:GQ:PL	0/1:26,12:38:99:426,0,1056
2R	6206829	.	CTTT	C	391.73	.	AC=1;AF=0.500;AN=2;BaseQRankSum=1.605;ClippingRankSum=0.000;DP=36;ExcessHet=3.0103;FS=5.874;MLEAC=1;MLEAF=0.500;MQ=43.65;MQRankSum=-3.953;QD=10.88;SOR=2.093	GT:AD:DP:GQ:PL	0/1:25,11:36:99:429,0,1014
2R	6206834	.	A	G	358.77	.	AC=1;AF=0.500;AN=2;BaseQRankSum=-1.044;ClippingRankSum=0.000;DP=35;ExcessHet=3.0103;FS=5.867;MLEAC=1;MLEAF=0.500;MQ=43.64;MQRankSum=-3.881;QD=10.25;SOR=1.942	GT:AD:DP:GQ:PL	0/1:24,11:35:99:387,0,1017
2R	6206835	.	GTATTTGCACTACC	G	337.73	.	AC=1;AF=0.500;AN=2;BaseQRankSum=0.583;ClippingRankSum=0.000;DP=39;ExcessHet=3.0103;FS=5.743;MLEAC=1;MLEAF=0.500;MQ=43.62;MQRankSum=-3.676;QD=8.66;ReadPosRankSum=-0.320;SOR=2.015	GT:AD:DP:GQ:PL	0/1:28,11:39:99:375,0,1184
2R	6206868	.	A	T	175.77	.	AC=1;AF=0.500;AN=2;BaseQRankSum=0.570;ClippingRankSum=0.000;DP=35;ExcessHet=3.0103;FS=5.506;MLEAC=1;MLEAF=0.500;MQ=43.47;MQRankSum=-3.434;QD=5.02;ReadPosRankSum=-1.390;SOR=1.802	GT:AD:DP:GQ:PL	0/1:24,11:35:99:204,0,557
2R	6206873	.	G	A	1037.77	.	AC=2;AF=1.00;AN=2;DP=31;ExcessHet=3.0103;FS=0.000;MLEAC=2;MLEAF=1.00;MQ=43.40;QD=33.48;SOR=1.214	GT:AD:DP:GQ:PL	1/1:0,31:31:96:1066,96,0
2R	6206925	.	T	A	1403.77	.	AC=2;AF=1.00;AN=2;DP=36;ExcessHet=3.0103;FS=0.000;MLEAC=2;MLEAF=1.00;MQ=43.65;QD=28.06;SOR=0.693	GT:AD:DP:GQ:PL	1/1:0,36:36:99:1432,111,0
2R	6206929	.	C	T	564.77	.	AC=1;AF=0.500;AN=2;BaseQRankSum=1.691;ClippingRankSum=0.000;DP=38;ExcessHet=3.0103;FS=0.000;MLEAC=1;MLEAF=0.500;MQ=43.67;MQRankSum=1.871;QD=14.86;ReadPosRankSum=1.016;SOR=0.635	GT:AD:DP:GQ:PL	0/1:13,25:38:99:593,0,247
2R	6207117	.	CG	C	2121.73	.	AC=2;AF=1.00;AN=2;DP=50;ExcessHet=3.0103;FS=0.000;MLEAC=2;MLEAF=1.00;MQ=43.63;QD=34.19;SOR=0.866	GT:AD:DP:GQ:PL	1/1:0,48:48:99:2159,148,0
2R	6207124	.	T	A	2235.77	.	AC=2;AF=1.00;AN=2;DP=48;ExcessHet=3.0103;FS=0.000;MLEAC=2;MLEAF=1.00;MQ=43.57;QD=27.56;SOR=0.866	GT:AD:DP:GQ:PL	1/1:0,48:48:99:2264,154,0
2R	6207127	.	T	C	2202.77	.	AC=2;AF=1.00;AN=2;DP=49;ExcessHet=3.0103;FS=0.000;MLEAC=2;MLEAF=1.00;MQ=43.58;QD=29.58;SOR=0.818	GT:AD:DP:GQ:PL	1/1:0,49:49:99:2231,151,0
2R	6207178	.	GTAAATA	G	2329.73	.	AC=2;AF=1.00;AN=2;DP=56;ExcessHet=3.0103;FS=0.000;MLEAC=2;MLEAF=1.00;MQ=43.58;QD=31.83;SOR=0.892	GT:AD:DP:GQ:PL	1/1:0,53:53:99:2367,160,0
2R	6207189	.	A	G	2383.77	.	AC=2;AF=1.00;AN=2;DP=53;ExcessHet=3.0103;FS=0.000;MLEAC=2;MLEAF=1.00;MQ=43.56;QD=25.60;SOR=0.808	GT:AD:DP:GQ:PL	1/1:0,53:53:99:2412,163,0
2R	6207191	.	A	G	2356.77	.	AC=2;AF=1.00;AN=2;DP=52;ExcessHet=3.0103;FS=0.000;MLEAC=2;MLEAF=1.00;MQ=43.55;QD=28.73;SOR=0.853	GT:AD:DP:GQ:PL	1/1:0,52:52:99:2385,160,0
2R	6207194	.	T	TCCACA	2347.73	.	AC=2;AF=1.00;AN=2;DP=53;ExcessHet=3.0103;FS=0.000;MLEAC=2;MLEAF=1.00;MQ=43.56;QD=31.33;SOR=0.892	GT:AD:DP:GQ:PL	1/1:0,53:53:99:2385,160,0
2R	6207689	.	G	T	937.77	.	AC=2;AF=1.00;AN=2;DP=38;ExcessHet=3.0103;FS=0.000;MLEAC=2;MLEAF=1.00;MQ=44.00;QD=26.05;SOR=1.371	GT:AD:DP:GQ:PL	1/1:0,36:36:99:966,107,0
2R	6207792	.	T	C	1050.77	.	AC=2;AF=1.00;AN=2;DP=43;ExcessHet=3.0103;FS=0.000;MLEAC=2;MLEAF=1.00;MQ=44.00;QD=25.02;SOR=0.892	GT:AD:DP:GQ:PL	1/1:0,42:42:99:1079,124,0
2R	6208260	.	G	C	1616.77	.	AC=2;AF=1.00;AN=2;DP=64;ExcessHet=3.0103;FS=0.000;MLEAC=2;MLEAF=1.00;MQ=44.00;QD=25.66;SOR=0.724	GT:AD:DP:GQ:PL	1/1:0,63:63:99:1645,187,0
2R	6208357	.	T	C	1562.77	.	AC=2;AF=1.00;AN=2;DP=59;ExcessHet=3.0103;FS=0.000;MLEAC=2;MLEAF=1.00;MQ=44.00;QD=26.49;SOR=0.726	GT:AD:DP:GQ:PL	1/1:0,59:59:99:1591,176,0
2R	6208486	.	T	A	375.77	.	AC=1;AF=0.500;AN=2;BaseQRankSum=0.000;ClippingRankSum=0.000;DP=59;ExcessHet=3.0103;FS=3.811;MLEAC=1;MLEAF=0.500;MQ=44.00;MQRankSum=0.000;QD=6.37;ReadPosRankSum=1.831;SOR=0.491	GT:AD:DP:GQ:PL	0/1:38,21:59:99:404,0,873
2R	6208545	.	C	T	1650.77	.	AC=2;AF=1.00;AN=2;DP=59;ExcessHet=3.0103;FS=0.000;MLEAC=2;MLEAF=1.00;MQ=44.00;QD=27.98;SOR=0.871	GT:AD:DP:GQ:PL	1/1:0,59:59:99:1679,177,0
2R	6208609	.	A	T	2329.77	.	AC=2;AF=1.00;AN=2;DP=53;ExcessHet=3.0103;FS=0.000;MLEAC=2;MLEAF=1.00;MQ=44.00;QD=29.59;SOR=0.808	GT:AD:DP:GQ:PL	1/1:0,53:53:99:2358,163,0
2R	6208620	.	T	A	2281.77	.	AC=2;AF=1.00;AN=2;DP=53;ExcessHet=3.0103;FS=0.000;MLEAC=2;MLEAF=1.00;MQ=44.00;QD=26.83;SOR=0.730	GT:AD:DP:GQ:PL	1/1:0,53:53:99:2310,160,0
2R	6209258	.	G	A	295.77	.	AC=1;AF=0.500;AN=2;BaseQRankSum=-0.267;ClippingRankSum=0.000;DP=41;ExcessHet=3.0103;FS=1.588;MLEAC=1;MLEAF=0.500;MQ=43.95;MQRankSum=0.625;QD=7.21;ReadPosRankSum=-0.545;SOR=1.179	GT:AD:DP:GQ:PL	0/1:31,10:41:99:324,0,1251
2R	6209259	.	C	A	295.77	.	AC=1;AF=0.500;AN=2;BaseQRankSum=1.674;ClippingRankSum=0.000;DP=41;ExcessHet=3.0103;FS=1.588;MLEAC=1;MLEAF=0.500;MQ=43.95;MQRankSum=0.625;QD=7.21;ReadPosRankSum=-0.545;SOR=1.179	GT:AD:DP:GQ:PL	0/1:31,10:41:99:324,0,1251
2R	6209309	.	A	T	1176.77	.	AC=2;AF=1.00;AN=2;DP=44;ExcessHet=3.0103;FS=0.000;MLEAC=2;MLEAF=1.00;MQ=44.00;QD=26.74;SOR=0.883	GT:AD:DP:GQ:PL	1/1:0,44:44:99:1205,132,0
2R	6209493	.	T	A	179.77	.	AC=1;AF=0.500;AN=2;BaseQRankSum=0.556;ClippingRankSum=0.000;DP=43;ExcessHet=3.0103;FS=0.000;MLEAC=1;MLEAF=0.500;MQ=43.91;MQRankSum=-2.138;QD=4.18;ReadPosRankSum=-0.864;SOR=0.859	GT:AD:DP:GQ:PL	0/1:30,13:43:99:208,0,685
2R	6209587	.	G	A	780.77	.	AC=1;AF=0.500;AN=2;BaseQRankSum=4.052;ClippingRankSum=0.000;DP=60;ExcessHet=3.0103;FS=1.008;MLEAC=1;MLEAF=0.500;MQ=43.90;MQRankSum=-0.278;QD=13.01;ReadPosRankSum=-1.292;SOR=0.503	GT:AD:DP:GQ:PL	0/1:25,35:60:99:809,0,476
2R	6209689	.	C	T	1628.77	.	AC=2;AF=1.00;AN=2;DP=60;ExcessHet=3.0103;FS=0.000;MLEAC=2;MLEAF=1.00;MQ=43.87;QD=27.15;SOR=0.693	GT:AD:DP:GQ:PL	1/1:0,60:60:99:1657,180,0
2R	6209724	.	A	T	1510.77	.	AC=2;AF=1.00;AN=2;DP=60;ExcessHet=3.0103;FS=0.000;MLEAC=2;MLEAF=1.00;MQ=43.87;QD=25.61;SOR=0.796	GT:AD:DP:GQ:PL	1/1:0,59:59:99:1539,175,0
2R	6210033	.	A	G	357.77	.	AC=1;AF=0.500;AN=2;BaseQRankSum=-2.023;ClippingRankSum=0.000;DP=63;ExcessHet=3.0103;FS=9.208;MLEAC=1;MLEAF=0.500;MQ=44.00;MQRankSum=0.000;QD=5.68;ReadPosRankSum=-1.486;SOR=1.064	GT:AD:DP:GQ:PL	0/1:42,21:63:99:386,0,962
2R	6210492	.	C	T	1290.77	.	AC=2;AF=1.00;AN=2;DP=46;ExcessHet=3.0103;FS=0.000;MLEAC=2;MLEAF=1.00;MQ=43.96;QD=28.06;SOR=0.780	GT:AD:DP:GQ:PL	1/1:0,46:46:99:1319,138,0
2R	6210898	.	T	C	278.77	.	AC=1;AF=0.500;AN=2;BaseQRankSum=-0.589;ClippingRankSum=0.000;DP=63;ExcessHet=3.0103;FS=1.078;MLEAC=1;MLEAF=0.500;MQ=44.00;MQRankSum=0.000;QD=4.50;ReadPosRankSum=1.025;SOR=0.848	GT:AD:DP:GQ:PL	0/1:44,18:62:99:307,0,1030
2R	6211209	.	T	G	2946.77	.	AC=2;AF=1.00;AN=2;DP=66;ExcessHet=3.0103;FS=0.000;MLEAC=2;MLEAF=1.00;MQ=44.00;QD=39.07;SOR=0.818	GT:AD:DP:GQ:PL	1/1:0,66:66:99:2975,208,0
2R	6211210	.	A	T	2946.77	.	AC=2;AF=1.00;AN=2;DP=68;ExcessHet=3.0103;FS=0.000;MLEAC=2;MLEAF=1.00;MQ=44.00;QD=26.73;SOR=0.880	GT:AD:DP:GQ:PL	1/1:0,68:68:99:2975,208,0
2R	6211355	.	T	A	1784.77	.	AC=2;AF=1.00;AN=2;DP=69;ExcessHet=3.0103;FS=0.000;MLEAC=2;MLEAF=1.00;MQ=44.00;QD=26.25;SOR=0.814	GT:AD:DP:GQ:PL	1/1:0,68:68:99:1813,202,0
2R	6211534	.	C	A	270.77	.	AC=1;AF=0.500;AN=2;BaseQRankSum=0.454;ClippingRankSum=0.000;DP=58;ExcessHet=3.0103;FS=1.108;MLEAC=1;MLEAF=0.500;MQ=44.00;MQRankSum=0.000;QD=4.67;ReadPosRankSum=0.792;SOR=0.688	GT:AD:DP:GQ:PL	0/1:41,17:58:99:299,0,959
2R	6212014	.	C	G	662.77	.	AC=1;AF=0.500;AN=2;BaseQRankSum=0.045;ClippingRankSum=0.000;DP=49;ExcessHet=3.0103;FS=0.000;MLEAC=1;MLEAF=0.500;MQ=44.00;MQRankSum=0.000;QD=13.53;ReadPosRankSum=-0.184;SOR=0.675	GT:AD:DP:GQ:PL	0/1:18,31:49:99:691,0,340
2R	6212047	.	C	T	378.77	.	AC=1;AF=0.500;AN=2;BaseQRankSum=1.934;ClippingRankSum=0.000;DP=56;ExcessHet=3.0103;FS=0.000;MLEAC=1;MLEAF=0.500;MQ=44.00;MQRankSum=0.000;QD=6.76;ReadPosRankSum=-0.318;SOR=0.620	GT:AD:DP:GQ:PL	0/1:35,21:56:99:407,0,760
2R	6212131	.	C	T	203.77	.	AC=1;AF=0.500;AN=2;BaseQRankSum=-0.380;ClippingRankSum=0.000;DP=49;ExcessHet=3.0103;FS=17.270;MLEAC=1;MLEAF=0.500;MQ=44.00;MQRankSum=0.000;QD=4.25;ReadPosRankSum=-2.332;SOR=1.430	GT:AD:DP:GQ:PL	0/1:35,13:48:99:232,0,839
2R	6213228	.	C	T	341.77	.	AC=1;AF=0.500;AN=2;BaseQRankSum=0.360;ClippingRankSum=0.000;DP=63;ExcessHet=3.0103;FS=0.000;MLEAC=1;MLEAF=0.500;MQ=44.00;MQRankSum=0.000;QD=5.42;ReadPosRankSum=0.156;SOR=0.770	GT:AD:DP:GQ:PL	0/1:42,21:63:99:370,0,881
2R	6213434	.	G	C	597.77	.	AC=1;AF=0.500;AN=2;BaseQRankSum=-0.366;ClippingRankSum=0.000;DP=57;ExcessHet=3.0103;FS=3.955;MLEAC=1;MLEAF=0.500;MQ=44.00;MQRankSum=0.000;QD=10.49;ReadPosRankSum=-0.350;SOR=1.273	GT:AD:DP:GQ:PL	0/1:39,18:57:99:626,0,1903
2R	6213435	.	A	C	597.77	.	AC=1;AF=0.500;AN=2;BaseQRankSum=-1.701;ClippingRankSum=0.000;DP=57;ExcessHet=3.0103;FS=3.955;MLEAC=1;MLEAF=0.500;MQ=44.00;MQRankSum=0.000;QD=10.49;ReadPosRankSum=-0.350;SOR=1.273	GT:AD:DP:GQ:PL	0/1:39,18:57:99:626,0,1903
2R	6213522	.	T	C	1511.77	.	AC=2;AF=1.00;AN=2;DP=55;ExcessHet=3.0103;FS=0.000;MLEAC=2;MLEAF=1.00;MQ=44.00;QD=27.49;SOR=0.804	GT:AD:DP:GQ:PL	1/1:0,55:55:99:1540,165,0
2R	6213540	2R_6213540_SNP	G	A	233.77	.	AC=1;AF=0.500;AN=2;BaseQRankSum=-1.353;ClippingRankSum=0.000;DB;DP=50;ExcessHet=3.0103;FS=6.683;MLEAC=1;MLEAF=0.500;MQ=44.00;MQRankSum=0.000;QD=4.68;ReadPosRankSum=-0.842;SOR=1.820	GT:AD:DP:GQ:PL	0/1:35,15:50:99:262,0,835
2R	6213591	.	G	T	251.77	.	AC=1;AF=0.500;AN=2;BaseQRankSum=0.044;ClippingRankSum=0.000;DP=40;ExcessHet=3.0103;FS=10.474;MLEAC=1;MLEAF=0.500;MQ=44.00;MQRankSum=0.000;QD=6.29;ReadPosRankSum=0.298;SOR=2.448	GT:AD:DP:GQ:PL	0/1:26,14:40:99:280,0,586
2R	6213633	.	A	G	153.77	.	AC=1;AF=0.500;AN=2;BaseQRankSum=-0.172;ClippingRankSum=0.000;DP=47;ExcessHet=3.0103;FS=10.662;MLEAC=1;MLEAF=0.500;MQ=44.00;MQRankSum=0.000;QD=3.42;ReadPosRankSum=2.294;SOR=2.564	GT:AD:DP:GQ:PL	0/1:33,12:45:99:182,0,710
2R	6213658	.	T	C	237.77	.	AC=1;AF=0.500;AN=2;BaseQRankSum=0.329;ClippingRankSum=0.000;DP=54;ExcessHet=3.0103;FS=4.362;MLEAC=1;MLEAF=0.500;MQ=44.00;MQRankSum=0.000;QD=4.40;ReadPosRankSum=-0.838;SOR=0.976	GT:AD:DP:GQ:PL	0/1:39,15:54:99:266,0,912
2R	6213778	.	C	G	284.77	.	AC=1;AF=0.500;AN=2;BaseQRankSum=3.583;ClippingRankSum=0.000;DP=48;ExcessHet=3.0103;FS=15.431;MLEAC=1;MLEAF=0.500;MQ=43.96;MQRankSum=0.000;QD=6.06;ReadPosRankSum=0.499;SOR=2.561	GT:AD:DP:GQ:PL	0/1:31,16:47:99:313,0,713
2R	6213885	.	G	A	52.77	.	AC=1;AF=0.500;AN=2;BaseQRankSum=-0.801;ClippingRankSum=0.000;DP=36;ExcessHet=3.0103;FS=3.702;MLEAC=1;MLEAF=0.500;MQ=43.95;MQRankSum=0.561;QD=1.47;ReadPosRankSum=-0.026;SOR=1.508	GT:AD:DP:GQ:PL	0/1:29,7:36:81:81,0,695
2R	6213988	.	G	T	169.77	.	AC=1;AF=0.500;AN=2;BaseQRankSum=-0.581;ClippingRankSum=0.000;DP=45;ExcessHet=3.0103;FS=9.953;MLEAC=1;MLEAF=0.500;MQ=44.00;MQRankSum=0.000;QD=3.77;ReadPosRankSum=0.369;SOR=1.940	GT:AD:DP:GQ:PL	0/1:33,12:45:99:198,0,760
2R	6214490	.	T	C	292.77	.	AC=1;AF=0.500;AN=2;BaseQRankSum=-0.465;ClippingRankSum=0.000;DP=59;ExcessHet=3.0103;FS=3.956;MLEAC=1;MLEAF=0.500;MQ=43.95;MQRankSum=0.708;QD=5.05;ReadPosRankSum=0.347;SOR=1.124	GT:AD:DP:GQ:PL	0/1:40,18:58:99:321,0,922
2R	6214528	.	A	G	882.77	.	AC=1;AF=0.500;AN=2;BaseQRankSum=-0.450;ClippingRankSum=0.000;DP=58;ExcessHet=3.0103;FS=2.420;MLEAC=1;MLEAF=0.500;MQ=43.95;MQRankSum=-0.634;QD=15.22;ReadPosRankSum=-0.994;SOR=0.758	GT:AD:DP:GQ:PL	0/1:18,40:58:99:911,0,296
2R	6214643	.	GTT	G	2017.73	.	AC=2;AF=1.00;AN=2;DP=60;ExcessHet=3.0103;FS=0.000;MLEAC=2;MLEAF=1.00;MQ=43.95;QD=27.65;SOR=0.853	GT:AD:DP:GQ:PL	1/1:0,52:52:99:2055,155,0
2R	6214656	.	T	G	886.77	.	AC=1;AF=0.500;AN=2;BaseQRankSum=-2.419;ClippingRankSum=0.000;DP=62;ExcessHet=3.0103;FS=1.090;MLEAC=1;MLEAF=0.500;MQ=43.95;MQRankSum=-0.578;QD=14.30;ReadPosRankSum=1.263;SOR=0.743	GT:AD:DP:GQ:PL	0/1:17,45:62:99:915,0,294
2R	6214837	.	G	A	1605.77	.	AC=2;AF=1.00;AN=2;DP=49;ExcessHet=3.0103;FS=0.000;MLEAC=2;MLEAF=1.00;MQ=44.00;QD=33.45;SOR=0.866	GT:AD:DP:GQ:PL	1/1:0,48:48:99:1634,144,0
2R	6214840	.	T	C	273.77	.	AC=1;AF=0.500;AN=2;BaseQRankSum=-0.294;ClippingRankSum=0.000;DP=48;ExcessHet=3.0103;FS=0.000;MLEAC=1;MLEAF=0.500;MQ=44.00;MQRankSum=0.000;QD=5.82;ReadPosRankSum=-0.448;SOR=0.869	GT:AD:DP:GQ:PL	0/1:31,16:47:99:302,0,687
2R	6215704	.	T	C	288.77	.	AC=1;AF=0.500;AN=2;BaseQRankSum=-2.090;ClippingRankSum=0.000;DP=58;ExcessHet=3.0103;FS=7.925;MLEAC=1;MLEAF=0.500;MQ=44.00;MQRankSum=0.000;QD=4.98;ReadPosRankSum=0.863;SOR=1.419	GT:AD:DP:GQ:PL	0/1:40,18:58:99:317,0,901
2R	6215855	.	T	A	188.77	.	AC=1;AF=0.500;AN=2;BaseQRankSum=-0.560;ClippingRankSum=0.000;DP=64;ExcessHet=3.0103;FS=2.583;MLEAC=1;MLEAF=0.500;MQ=43.97;MQRankSum=0.567;QD=2.95;ReadPosRankSum=0.011;SOR=0.870	GT:AD:DP:GQ:PL	0/1:50,14:64:99:217,0,1182
2R	6215866	.	A	T	1225.77	.	AC=1;AF=0.500;AN=2;BaseQRankSum=-0.386;ClippingRankSum=0.000;DP=67;ExcessHet=3.0103;FS=1.130;MLEAC=1;MLEAF=0.500;MQ=43.97;MQRankSum=-0.501;QD=18.30;ReadPosRankSum=0.694;SOR=0.759	GT:AD:DP:GQ:PL	0/1:15,52:67:99:1254,0,223
2R	6215943	.	C	T	375.77	.	AC=1;AF=0.500;AN=2;BaseQRankSum=-1.778;ClippingRankSum=0.000;DP=77;ExcessHet=3.0103;FS=2.070;MLEAC=1;MLEAF=0.500;MQ=43.97;MQRankSum=0.681;QD=4.88;ReadPosRankSum=1.668;SOR=0.601	GT:AD:DP:GQ:PL	0/1:54,23:77:99:404,0,1263
2R	6216139	.	A	G	301.77	.	AC=1;AF=0.500;AN=2;BaseQRankSum=0.572;ClippingRankSum=0.000;DP=61;ExcessHet=3.0103;FS=16.746;MLEAC=1;MLEAF=0.500;MQ=44.00;MQRankSum=0.000;QD=4.95;ReadPosRankSum=-1.584;SOR=0.882	GT:AD:DP:GQ:PL	0/1:43,18:61:99:330,0,1023
2R	6217110	.	A	G	1248.77	.	AC=2;AF=1.00;AN=2;DP=48;ExcessHet=3.0103;FS=0.000;MLEAC=2;MLEAF=1.00;MQ=44.00;QD=26.02;SOR=0.693	GT:AD:DP:GQ:PL	1/1:0,48:48:99:1277,143,0
2R	6217620	.	T	A	1249.77	.	AC=2;AF=1.00;AN=2;DP=45;ExcessHet=3.0103;FS=0.000;MLEAC=2;MLEAF=1.00;MQ=43.66;QD=27.77;SOR=0.737	GT:AD:DP:GQ:PL	1/1:0,45:45:99:1278,135,0
2R	6217820	.	A	ATTTGGTTTATATT	1393.73	.	AC=2;AF=1.00;AN=2;DP=40;ExcessHet=3.0103;FS=0.000;MLEAC=2;MLEAF=1.00;MQ=42.61;QD=31.28;SOR=1.143	GT:AD:DP:GQ:PL	1/1:0,30:30:94:1431,94,0
2R	6217973	.	A	ACTCAAT	1969.73	.	AC=2;AF=1.00;AN=2;DP=45;ExcessHet=3.0103;FS=0.000;MLEAC=2;MLEAF=1.00;MQ=43.45;QD=30.11;SOR=0.739	GT:AD:DP:GQ:PL	1/1:0,43:43:99:2007,135,0
2R	6218101	.	G	A	1362.77	.	AC=2;AF=1.00;AN=2;DP=51;ExcessHet=3.0103;FS=0.000;MLEAC=2;MLEAF=1.00;MQ=44.00;QD=26.72;SOR=0.994	GT:AD:DP:GQ:PL	1/1:0,51:51:99:1391,153,0
2R	6218933	.	TAA	T	1305.73	.	AC=2;AF=1.00;AN=2;DP=56;ExcessHet=3.0103;FS=0.000;MLEAC=2;MLEAF=1.00;MQ=44.00;QD=27.78;SOR=1.154	GT:AD:DP:GQ:PL	1/1:1,46:47:99:1343,135,0
2R	6219160	.	A	T	1707.77	.	AC=2;AF=1.00;AN=2;DP=61;ExcessHet=3.0103;FS=0.000;MLEAC=2;MLEAF=1.00;MQ=44.00;QD=28.00;SOR=0.941	GT:AD:DP:GQ:PL	1/1:0,61:61:99:1736,183,0
2R	6219214	.	CAA	C	2487.73	.	AC=2;AF=1.00;AN=2;DP=63;ExcessHet=3.0103;FS=0.000;MLEAC=2;MLEAF=1.00;MQ=44.00;QD=26.32;SOR=0.758	GT:AD:DP:GQ:PL	1/1:0,62:62:99:2525,187,0
2R	6219389	.	T	TAGAGTTAAGTTA	2869.73	.	AC=2;AF=1.00;AN=2;DP=63;ExcessHet=3.0103;FS=0.000;MLEAC=2;MLEAF=1.00;MQ=43.84;QD=34.20;SOR=1.179	GT:AD:DP:GQ:PL	1/1:0,63:63:99:2907,196,0
2R	6219707	.	T	C	2408.77	.	AC=2;AF=1.00;AN=2;DP=54;ExcessHet=3.0103;FS=0.000;MLEAC=2;MLEAF=1.00;MQ=43.91;QD=36.07;SOR=1.022	GT:AD:DP:GQ:PL	1/1:0,54:54:99:2437,166,0
2R	6219708	.	G	A	2408.77	.	AC=2;AF=1.00;AN=2;DP=55;ExcessHet=3.0103;FS=0.000;MLEAC=2;MLEAF=1.00;MQ=43.91;QD=34.88;SOR=1.061	GT:AD:DP:GQ:PL	1/1:0,55:55:99:2437,166,0
2R	6219796	.	G	A	1682.77	.	AC=2;AF=1.00;AN=2;BaseQRankSum=1.855;ClippingRankSum=0.000;DP=65;ExcessHet=3.0103;FS=0.000;MLEAC=2;MLEAF=1.00;MQ=43.96;MQRankSum=0.000;QD=26.29;ReadPosRankSum=1.353;SOR=0.402	GT:AD:DP:GQ:PL	1/1:1,63:64:99:1711,181,0
2R	6219995	.	T	TAAAAAAA	2718.73	.	AC=2;AF=1.00;AN=2;DP=63;ExcessHet=3.0103;FS=0.000;MLEAC=2;MLEAF=1.00;MQ=44.05;QD=28.38;SOR=0.798	GT:AD:DP:GQ:PL	1/1:0,57:57:99:2756,198,0
2R	6220059	.	C	G	1673.77	.	AC=2;AF=1.00;AN=2;DP=66;ExcessHet=3.0103;FS=0.000;MLEAC=2;MLEAF=1.00;MQ=44.14;QD=25.36;SOR=0.886	GT:AD:DP:GQ:PL	1/1:0,66:66:99:1702,195,0
2R	6220263	.	T	C	1847.77	.	AC=2;AF=1.00;AN=2;DP=71;ExcessHet=3.0103;FS=0.000;MLEAC=2;MLEAF=1.00;MQ=43.69;QD=26.02;SOR=1.195	GT:AD:DP:GQ:PL	1/1:0,71:71:99:1876,212,0
2R	6221026	.	CACTGAA	C	508.73	.	AC=1;AF=0.500;AN=2;BaseQRankSum=1.560;ClippingRankSum=0.000;DP=57;ExcessHet=3.0103;FS=4.124;MLEAC=1;MLEAF=0.500;MQ=44.00;MQRankSum=0.000;QD=9.60;ReadPosRankSum=-0.635;SOR=1.215	GT:AD:DP:GQ:PL	0/1:37,16:53:99:546,0,1505
2R	6221052	.	A	T	890.77	.	AC=1;AF=0.500;AN=2;BaseQRankSum=-0.011;ClippingRankSum=0.000;DP=54;ExcessHet=3.0103;FS=0.000;MLEAC=1;MLEAF=0.500;MQ=44.00;MQRankSum=0.000;QD=17.47;ReadPosRankSum=0.758;SOR=0.569	GT:AD:DP:GQ:PL	0/1:13,38:51:99:919,0,210
2R	6221671	.	G	C	1734.77	.	AC=2;AF=1.00;AN=2;DP=63;ExcessHet=3.0103;FS=0.000;MLEAC=2;MLEAF=1.00;MQ=44.00;QD=27.54;SOR=0.859	GT:AD:DP:GQ:PL	1/1:0,63:63:99:1763,189,0
2R	6221748	.	A	G	1244.77	.	AC=2;AF=1.00;AN=2;DP=49;ExcessHet=3.0103;FS=0.000;MLEAC=2;MLEAF=1.00;MQ=44.00;QD=25.93;SOR=0.693	GT:AD:DP:GQ:PL	1/1:0,48:48:99:1273,143,0
2R	6221861	.	A	G	1312.77	.	AC=2;AF=1.00;AN=2;DP=51;ExcessHet=3.0103;FS=0.000;MLEAC=2;MLEAF=1.00;MQ=44.00;QD=25.74;SOR=1.094	GT:AD:DP:GQ:PL	1/1:0,51:51:99:1341,152,0
2R	6222219	.	A	G	1059.77	.	AC=2;AF=1.00;AN=2;DP=39;ExcessHet=3.0103;FS=0.000;MLEAC=2;MLEAF=1.00;MQ=44.00;QD=27.17;SOR=0.968	GT:AD:DP:GQ:PL	1/1:0,39:39:99:1088,117,0
2R	6223285	.	C	T	1736.77	.	AC=2;AF=1.00;AN=2;DP=64;ExcessHet=3.0103;FS=0.000;MLEAC=2;MLEAF=1.00;MQ=44.00;QD=27.14;SOR=1.306	GT:AD:DP:GQ:PL	1/1:0,64:64:99:1765,192,0
2R	6223535	.	T	C	2271.77	.	AC=2;AF=1.00;AN=2;DP=84;ExcessHet=3.0103;FS=0.000;MLEAC=2;MLEAF=1.00;MQ=44.00;QD=27.37;SOR=0.766	GT:AD:DP:GQ:PL	1/1:0,83:83:99:2300,248,0
2R	6223676	.	AT	A	1221.73	.	AC=2;AF=1.00;AN=2;DP=69;ExcessHet=3.0103;FS=0.000;MLEAC=2;MLEAF=1.00;MQ=44.00;QD=20.36;SOR=1.160	GT:AD:DP:GQ:PL	1/1:0,60:60:99:1259,178,0
2R	6223852	.	T	G	1000.77	.	AC=1;AF=0.500;AN=2;BaseQRankSum=-0.812;ClippingRankSum=0.000;DP=60;ExcessHet=3.0103;FS=4.028;MLEAC=1;MLEAF=0.500;MQ=43.97;MQRankSum=1.627;QD=16.68;ReadPosRankSum=0.216;SOR=1.118	GT:AD:DP:GQ:PL	0/1:17,43:60:99:1029,0,306
2R	6224083	.	AC	A	2392.73	.	AC=2;AF=1.00;AN=2;DP=55;ExcessHet=3.0103;FS=0.000;MLEAC=2;MLEAF=1.00;MQ=44.00;QD=32.71;SOR=0.846	GT:AD:DP:GQ:PL	1/1:0,54:54:99:2430,163,0
2R	6224087	.	A	ACCCT	2502.73	.	AC=2;AF=1.00;AN=2;DP=56;ExcessHet=3.0103;FS=0.000;MLEAC=2;MLEAF=1.00;MQ=44.00;QD=29.55;SOR=0.884	GT:AD:DP:GQ:PL	1/1:0,55:55:99:2540,171,0
2R	6224260	.	T	C	1834.77	.	AC=2;AF=1.00;AN=2;DP=71;ExcessHet=3.0103;FS=0.000;MLEAC=2;MLEAF=1.00;MQ=44.00;QD=25.84;SOR=0.840	GT:AD:DP:GQ:PL	1/1:0,71:71:99:1863,211,0
2R	6224454	.	C	CTT	2274.73	.	AC=2;AF=1.00;AN=2;DP=78;ExcessHet=3.0103;FS=0.000;MLEAC=2;MLEAF=1.00;MQ=44.00;QD=31.16;SOR=0.941	GT:AD:DP:GQ:PL	1/1:0,73:73:99:2312,220,0
2R	6224612	.	A	T	1957.77	.	AC=2;AF=1.00;AN=2;DP=71;ExcessHet=3.0103;FS=0.000;MLEAC=2;MLEAF=1.00;MQ=43.94;QD=27.57;SOR=1.117	GT:AD:DP:GQ:PL	1/1:0,71:71:99:1986,213,0
2R	6224650	.	T	C	1650.77	.	AC=2;AF=1.00;AN=2;DP=62;ExcessHet=3.0103;FS=0.000;MLEAC=2;MLEAF=1.00;MQ=44.00;QD=26.63;SOR=1.057	GT:AD:DP:GQ:PL	1/1:0,62:62:99:1679,185,0
2R	6224895	.	C	T	1155.77	.	AC=2;AF=1.00;AN=2;DP=43;ExcessHet=3.0103;FS=0.000;MLEAC=2;MLEAF=1.00;MQ=44.00;QD=26.88;SOR=1.055	GT:AD:DP:GQ:PL	1/1:0,43:43:99:1184,129,0
2R	6225200	.	A	G	1473.77	.	AC=2;AF=1.00;AN=2;DP=57;ExcessHet=3.0103;FS=0.000;MLEAC=2;MLEAF=1.00;MQ=44.00;QD=26.32;SOR=0.841	GT:AD:DP:GQ:PL	1/1:0,56:56:99:1502,166,0
2R	6225401	.	TTA	T	2118.73	.	AC=2;AF=1.00;AN=2;DP=59;ExcessHet=3.0103;FS=0.000;MLEAC=2;MLEAF=1.00;MQ=44.00;QD=30.27;SOR=0.877	GT:AD:DP:GQ:PL	1/1:0,57:57:99:2156,172,0
2R	6225684	.	G	GA	167.73	.	AC=1;AF=0.500;AN=2;BaseQRankSum=-0.095;ClippingRankSum=0.000;DP=59;ExcessHet=3.0103;FS=2.499;MLEAC=1;MLEAF=0.500;MQ=43.97;MQRankSum=0.672;QD=3.00;ReadPosRankSum=-0.922;SOR=1.112	GT:AD:DP:GQ:PL	0/1:40,16:56:99:205,0,681
2R	6225803	.	C	G	764.77	.	AC=1;AF=0.500;AN=2;BaseQRankSum=-0.064;ClippingRankSum=0.000;DP=55;ExcessHet=3.0103;FS=0.000;MLEAC=1;MLEAF=0.500;MQ=44.00;MQRankSum=0.000;QD=13.90;ReadPosRankSum=0.931;SOR=0.752	GT:AD:DP:GQ:PL	0/1:18,37:55:99:793,0,264
2R	6226678	.	G	A	730.77	.	AC=1;AF=0.500;AN=2;BaseQRankSum=-1.058;ClippingRankSum=0.000;DP=49;ExcessHet=3.0103;FS=6.420;MLEAC=1;MLEAF=0.500;MQ=44.00;MQRankSum=0.000;QD=14.91;ReadPosRankSum=-1.999;SOR=1.254	GT:AD:DP:GQ:PL	0/1:16,33:49:99:759,0,281
2R	6226813	.	A	ATT	128.73	.	AC=1;AF=0.500;AN=2;BaseQRankSum=0.680;ClippingRankSum=0.000;DP=55;ExcessHet=3.0103;FS=0.000;MLEAC=1;MLEAF=0.500;MQ=44.20;MQRankSum=1.955;QD=2.52;ReadPosRankSum=0.997;SOR=0.754	GT:AD:DP:GQ:PL	0/1:40,11:51:99:166,0,1114
2R	6226838	.	A	G	1378.77	.	AC=2;AF=1.00;AN=2;DP=54;ExcessHet=3.0103;FS=0.000;MLEAC=2;MLEAF=1.00;MQ=44.21;QD=25.53;SOR=0.846	GT:AD:DP:GQ:PL	1/1:0,54:54:99:1407,161,0
2R	6226982	.	G	C	1073.77	.	AC=1;AF=0.500;AN=2;BaseQRankSum=-0.026;ClippingRankSum=0.000;DP=64;ExcessHet=3.0103;FS=1.179;MLEAC=1;MLEAF=0.500;MQ=44.00;MQRankSum=0.000;QD=17.04;ReadPosRankSum=-1.255;SOR=0.486	GT:AD:DP:GQ:PL	0/1:14,49:63:99:1102,0,197
2R	6227199	.	A	G	197.77	.	AC=1;AF=0.500;AN=2;BaseQRankSum=-1.733;ClippingRankSum=0.000;DP=66;ExcessHet=3.0103;FS=1.112;MLEAC=1;MLEAF=0.500;MQ=43.73;MQRankSum=-1.753;QD=3.04;ReadPosRankSum=-0.773;SOR=0.501	GT:AD:DP:GQ:PL	0/1:49,16:65:99:226,0,1164
2R	6227215	.	G	GT	1070.73	.	AC=2;AF=1.00;AN=2;DP=56;ExcessHet=3.0103;FS=0.000;MLEAC=1;MLEAF=0.500;MQ=43.68;QD=20.59;SOR=1.292	GT:AD:DP:GQ:PL	1/1:0,52:52:99:1020,153,0
2R	6227229	.	C	T	1427.77	.	AC=2;AF=1.00;AN=2;DP=53;ExcessHet=3.0103;FS=0.000;MLEAC=2;MLEAF=1.00;MQ=43.74;QD=26.94;SOR=1.077	GT:AD:DP:GQ:PL	1/1:0,53:53:99:1456,158,0
2R	6227242	.	A	G	79.77	.	AC=1;AF=0.500;AN=2;BaseQRankSum=-0.106;ClippingRankSum=0.000;DP=55;ExcessHet=3.0103;FS=7.576;MLEAC=1;MLEAF=0.500;MQ=43.75;MQRankSum=-1.776;QD=1.45;ReadPosRankSum=-1.180;SOR=0.825	GT:AD:DP:GQ:PL	0/1:45,10:55:99:108,0,1107
2R	6227366	.	C	CAAATAGAAAACAAGAGAGACAAGATTATAAACTCGTTATCAGA	2211.73	.	AC=2;AF=1.00;AN=2;DP=41;ExcessHet=3.0103;FS=0.000;MLEAC=2;MLEAF=1.00;MQ=43.16;QD=31.49;SOR=0.843	GT:AD:DP:GQ:PL	1/1:0,41:41:99:2249,150,0
2R	6227545	.	G	A	910.77	.	AC=1;AF=0.500;AN=2;BaseQRankSum=0.448;ClippingRankSum=0.000;DP=57;ExcessHet=3.0103;FS=1.127;MLEAC=1;MLEAF=0.500;MQ=43.79;MQRankSum=0.317;QD=15.98;ReadPosRankSum=2.087;SOR=0.915	GT:AD:DP:GQ:PL	0/1:16,41:57:99:939,0,280
2R	6227827	.	T	A	944.77	.	AC=1;AF=0.500;AN=2;BaseQRankSum=1.444;ClippingRankSum=0.000;DP=66;ExcessHet=3.0103;FS=6.982;MLEAC=1;MLEAF=0.500;MQ=43.97;MQRankSum=1.354;QD=14.31;ReadPosRankSum=1.249;SOR=0.752	GT:AD:DP:GQ:PL	0/1:24,42:66:99:973,0,479
2R	6227907	.	C	A	257.77	.	AC=1;AF=0.500;AN=2;BaseQRankSum=1.552;ClippingRankSum=0.000;DP=72;ExcessHet=3.0103;FS=1.045;MLEAC=1;MLEAF=0.500;MQ=44.00;MQRankSum=0.000;QD=3.63;ReadPosRankSum=0.220;SOR=0.885	GT:AD:DP:GQ:PL	0/1:53,18:71:99:286,0,1223
2R	6228018	.	A	C	150.77	.	AC=1;AF=0.500;AN=2;BaseQRankSum=-1.507;ClippingRankSum=0.000;DP=64;ExcessHet=3.0103;FS=6.585;MLEAC=1;MLEAF=0.500;MQ=43.97;MQRankSum=0.567;QD=2.36;ReadPosRankSum=-0.046;SOR=0.685	GT:AD:DP:GQ:PL	0/1:50,14:64:99:179,0,1224
2R	6228176	.	T	TA	326.73	.	AC=1;AF=0.500;AN=2;BaseQRankSum=0.043;ClippingRankSum=0.000;DP=50;ExcessHet=3.0103;FS=0.000;MLEAC=1;MLEAF=0.500;MQ=44.00;MQRankSum=0.000;QD=6.53;ReadPosRankSum=1.087;SOR=0.754	GT:AD:DP:GQ:PL	0/1:33,17:50:99:364,0,809
2R	6228225	.	A	G	799.77	.	AC=1;AF=0.500;AN=2;BaseQRankSum=-1.945;ClippingRankSum=0.000;DP=50;ExcessHet=3.0103;FS=0.000;MLEAC=1;MLEAF=0.500;MQ=44.00;MQRankSum=0.000;QD=16.00;ReadPosRankSum=1.408;SOR=0.612	GT:AD:DP:GQ:PL	0/1:15,35:50:99:828,0,271
2R	6228243	.	A	C	276.77	.	AC=1;AF=0.500;AN=2;BaseQRankSum=-0.156;ClippingRankSum=0.000;DP=54;ExcessHet=3.0103;FS=1.097;MLEAC=1;MLEAF=0.500;MQ=44.00;MQRankSum=0.000;QD=5.13;ReadPosRankSum=-1.882;SOR=0.871	GT:AD:DP:GQ:PL	0/1:37,17:54:99:305,0,855
2R	6228304	.	T	C	1381.77	.	AC=2;AF=1.00;AN=2;DP=51;ExcessHet=3.0103;FS=0.000;MLEAC=2;MLEAF=1.00;MQ=44.00;QD=27.09;SOR=0.732	GT:AD:DP:GQ:PL	1/1:0,51:51:99:1410,153,0
2R	6228601	.	A	C	1401.77	.	AC=2;AF=1.00;AN=2;DP=54;ExcessHet=3.0103;FS=0.000;MLEAC=2;MLEAF=1.00;MQ=44.00;QD=25.96;SOR=0.693	GT:AD:DP:GQ:PL	1/1:0,54:54:99:1430,161,0
2R	6228724	.	T	C	966.77	.	AC=2;AF=1.00;AN=2;DP=38;ExcessHet=3.0103;FS=0.000;MLEAC=2;MLEAF=1.00;MQ=43.81;QD=26.13;SOR=1.432	GT:AD:DP:GQ:PL	1/1:0,37:37:99:995,110,0
2R	6229117	.	G	C	1787.77	.	AC=2;AF=1.00;AN=2;DP=67;ExcessHet=3.0103;FS=0.000;MLEAC=2;MLEAF=1.00;MQ=43.93;QD=27.09;SOR=0.886	GT:AD:DP:GQ:PL	1/1:0,66:66:99:1816,198,0
2R	6229193	.	T	A	1736.77	.	AC=2;AF=1.00;AN=2;DP=63;ExcessHet=3.0103;FS=0.000;MLEAC=2;MLEAF=1.00;MQ=43.94;QD=27.57;SOR=1.092	GT:AD:DP:GQ:PL	1/1:0,63:63:99:1765,189,0
2R	6229232	.	A	C	1718.77	.	AC=2;AF=1.00;AN=2;DP=64;ExcessHet=3.0103;FS=0.000;MLEAC=2;MLEAF=1.00;MQ=43.88;QD=26.86;SOR=1.306	GT:AD:DP:GQ:PL	1/1:0,64:64:99:1747,191,0
2R	6229293	.	C	A	1673.77	.	AC=2;AF=1.00;AN=2;DP=62;ExcessHet=3.0103;FS=0.000;MLEAC=2;MLEAF=1.00;MQ=43.81;QD=27.00;SOR=1.234	GT:AD:DP:GQ:PL	1/1:0,62:62:99:1702,186,0
2R	6229374	.	G	A	945.77	.	AC=1;AF=0.500;AN=2;BaseQRankSum=-1.098;ClippingRankSum=0.000;DP=71;ExcessHet=3.0103;FS=0.000;MLEAC=1;MLEAF=0.500;MQ=43.83;MQRankSum=-1.040;QD=13.32;ReadPosRankSum=-0.283;SOR=0.737	GT:AD:DP:GQ:PL	0/1:26,45:71:99:974,0,477
2R	6229388	.	T	G	935.77	.	AC=1;AF=0.500;AN=2;BaseQRankSum=-0.495;ClippingRankSum=0.000;DP=70;ExcessHet=3.0103;FS=0.000;MLEAC=1;MLEAF=0.500;MQ=43.83;MQRankSum=-0.188;QD=13.37;ReadPosRankSum=1.860;SOR=0.693	GT:AD:DP:GQ:PL	0/1:26,44:70:99:964,0,505
2R	6229488	.	T	TTCTTAATATGGGTGA	2434.73	.	AC=2;AF=1.00;AN=2;DP=56;ExcessHet=3.0103;FS=0.000;MLEAC=2;MLEAF=1.00;MQ=43.56;QD=28.40;SOR=1.179	GT:AD:DP:GQ:PL	1/1:0,53:53:99:2472,165,0
2R	6229591	.	C	T	741.77	.	AC=1;AF=0.500;AN=2;BaseQRankSum=0.537;ClippingRankSum=0.000;DP=49;ExcessHet=3.0103;FS=2.805;MLEAC=1;MLEAF=0.500;MQ=43.86;MQRankSum=-0.979;QD=15.45;ReadPosRankSum=-1.063;SOR=1.334	GT:AD:DP:GQ:PL	0/1:16,32:48:99:770,0,248
2R	6229654	.	A	G	211.77	.	AC=1;AF=0.500;AN=2;BaseQRankSum=-1.186;ClippingRankSum=0.000;DP=51;ExcessHet=3.0103;FS=1.200;MLEAC=1;MLEAF=0.500;MQ=43.94;MQRankSum=0.000;QD=4.24;ReadPosRankSum=-0.826;SOR=0.463	GT:AD:DP:GQ:PL	0/1:35,15:50:99:240,0,804
2R	6229837	.	CAA	C	249.25	.	AC=1;AF=0.500;AN=2;BaseQRankSum=-0.216;ClippingRankSum=0.000;DP=37;ExcessHet=3.0103;FS=2.363;MLEAC=1;MLEAF=0.500;MQ=43.35;MQRankSum=1.739;QD=13.12;ReadPosRankSum=0.992;SOR=1.609	GT:AD:DP:GQ:PL	0/1:4,15:19:29:286,0,29
2R	6229958	.	C	T	318.77	.	AC=1;AF=0.500;AN=2;BaseQRankSum=-1.837;ClippingRankSum=0.000;DP=61;ExcessHet=3.0103;FS=0.000;MLEAC=1;MLEAF=0.500;MQ=43.89;MQRankSum=0.042;QD=5.31;ReadPosRankSum=-0.958;SOR=0.684	GT:AD:DP:GQ:PL	0/1:40,20:60:99:347,0,894
2R	6230190	.	T	G	824.77	.	AC=1;AF=0.500;AN=2;BaseQRankSum=-2.530;ClippingRankSum=0.000;DP=64;ExcessHet=3.0103;FS=0.970;MLEAC=1;MLEAF=0.500;MQ=43.88;MQRankSum=0.407;QD=12.89;ReadPosRankSum=0.267;SOR=0.523	GT:AD:DP:GQ:PL	0/1:26,38:64:99:853,0,526
2R	6230216	.	T	C	1594.77	.	AC=1;AF=0.500;AN=2;BaseQRankSum=-2.270;ClippingRankSum=0.000;DP=68;ExcessHet=3.0103;FS=2.130;MLEAC=1;MLEAF=0.500;MQ=43.81;MQRankSum=0.510;QD=23.45;ReadPosRankSum=0.326;SOR=0.428	GT:AD:DP:GQ:PL	0/1:27,41:68:99:1623,0,945
2R	6230222	.	CAT	C	1540.73	.	AC=1;AF=0.500;AN=2;BaseQRankSum=0.229;ClippingRankSum=0.000;DP=65;ExcessHet=3.0103;FS=0.978;MLEAC=1;MLEAF=0.500;MQ=43.80;MQRankSum=0.494;QD=23.70;ReadPosRankSum=0.737;SOR=0.562	GT:AD:DP:GQ:PL	0/1:26,39:65:99:1578,0,934
2R	6230318	.	GTCGCACGTAATCAGTCAA	G	711.73	.	AC=1;AF=0.500;AN=2;BaseQRankSum=-0.464;ClippingRankSum=0.000;DP=65;ExcessHet=3.0103;FS=0.000;MLEAC=1;MLEAF=0.500;MQ=43.90;MQRankSum=-1.235;QD=10.95;ReadPosRankSum=0.137;SOR=0.785	GT:AD:DP:GQ:PL	0/1:44,21:65:99:749,0,1784
2R	6230650	.	G	A	1375.77	.	AC=2;AF=1.00;AN=2;DP=53;ExcessHet=3.0103;FS=0.000;MLEAC=2;MLEAF=1.00;MQ=43.93;QD=26.46;SOR=1.358	GT:AD:DP:GQ:PL	1/1:0,52:52:99:1404,155,0
2R	6230794	.	C	T	1404.77	.	AC=2;AF=1.00;AN=2;DP=51;ExcessHet=3.0103;FS=0.000;MLEAC=2;MLEAF=1.00;MQ=44.00;QD=27.54;SOR=0.900	GT:AD:DP:GQ:PL	1/1:0,51:51:99:1433,153,0
2R	6230901	.	C	G	1383.77	.	AC=2;AF=1.00;AN=2;DP=50;ExcessHet=3.0103;FS=0.000;MLEAC=2;MLEAF=1.00;MQ=44.00;QD=27.68;SOR=0.693	GT:AD:DP:GQ:PL	1/1:0,50:50:99:1412,150,0
2R	6231262	.	G	A	1303.77	.	AC=2;AF=1.00;AN=2;DP=48;ExcessHet=3.0103;FS=0.000;MLEAC=2;MLEAF=1.00;MQ=44.00;QD=27.16;SOR=1.562	GT:AD:DP:GQ:PL	1/1:0,48:48:99:1332,144,0
2R	6231576	.	A	C	217.77	.	AC=1;AF=0.500;AN=2;BaseQRankSum=-2.686;ClippingRankSum=0.000;DP=65;ExcessHet=3.0103;FS=1.109;MLEAC=1;MLEAF=0.500;MQ=43.96;MQRankSum=0.607;QD=3.35;ReadPosRankSum=1.090;SOR=0.911	GT:AD:DP:GQ:PL	0/1:49,16:65:99:246,0,1176
2R	6231711	.	A	G	1556.77	.	AC=2;AF=1.00;AN=2;DP=59;ExcessHet=3.0103;FS=0.000;MLEAC=2;MLEAF=1.00;MQ=43.95;QD=26.84;SOR=0.836	GT:AD:DP:GQ:PL	1/1:0,58:58:99:1585,174,0
2R	6231730	.	A	C	1236.77	.	AC=2;AF=1.00;AN=2;DP=49;ExcessHet=3.0103;FS=0.000;MLEAC=2;MLEAF=1.00;MQ=44.00;QD=25.77;SOR=1.179	GT:AD:DP:GQ:PL	1/1:0,48:48:99:1265,142,0
2R	6231786	.	C	A	797.77	.	AC=1;AF=0.500;AN=2;BaseQRankSum=0.045;ClippingRankSum=0.000;DP=51;ExcessHet=3.0103;FS=1.209;MLEAC=1;MLEAF=0.500;MQ=44.00;MQRankSum=0.000;QD=15.96;ReadPosRankSum=-1.455;SOR=0.495	GT:AD:DP:GQ:PL	0/1:15,35:50:99:826,0,266
2R	6232038	.	A	G	1310.77	.	AC=2;AF=1.00;AN=2;DP=48;ExcessHet=3.0103;FS=0.000;MLEAC=2;MLEAF=1.00;MQ=43.86;QD=27.31;SOR=0.963	GT:AD:DP:GQ:PL	1/1:0,48:48:99:1339,144,0
2R	6232292	.	A	G	499.77	.	AC=1;AF=0.500;AN=2;BaseQRankSum=-2.276;ClippingRankSum=0.000;DP=62;ExcessHet=3.0103;FS=2.444;MLEAC=1;MLEAF=0.500;MQ=43.86;MQRankSum=0.148;QD=8.06;ReadPosRankSum=-0.063;SOR=0.578	GT:AD:DP:GQ:PL	0/1:45,17:62:99:528,0,2210
2R	6232302	.	C	T	420.77	.	AC=1;AF=0.500;AN=2;BaseQRankSum=3.028;ClippingRankSum=0.000;DP=59;ExcessHet=3.0103;FS=0.000;MLEAC=1;MLEAF=0.500;MQ=43.88;MQRankSum=-0.351;QD=7.13;ReadPosRankSum=1.332;SOR=0.573	GT:AD:DP:GQ:PL	0/1:45,14:59:99:449,0,2228
2R	6232665	.	C	T	1848.77	.	AC=2;AF=1.00;AN=2;DP=56;ExcessHet=3.0103;FS=0.000;MLEAC=2;MLEAF=1.00;MQ=43.75;QD=33.01;SOR=0.765	GT:AD:DP:GQ:PL	1/1:0,56:56:99:1877,168,0
2R	6232668	.	T	C	311.77	.	AC=1;AF=0.500;AN=2;BaseQRankSum=-3.313;ClippingRankSum=0.000;DP=55;ExcessHet=3.0103;FS=10.406;MLEAC=1;MLEAF=0.500;MQ=43.80;MQRankSum=-2.312;QD=5.67;ReadPosRankSum=2.095;SOR=1.643	GT:AD:DP:GQ:PL	0/1:35,20:55:99:340,0,787
2R	6232687	.	T	A	349.77	.	AC=1;AF=0.500;AN=2;BaseQRankSum=-0.486;ClippingRankSum=0.000;DP=53;ExcessHet=3.0103;FS=16.117;MLEAC=1;MLEAF=0.500;MQ=43.79;MQRankSum=-2.245;QD=6.60;ReadPosRankSum=1.502;SOR=1.598	GT:AD:DP:GQ:PL	0/1:33,20:53:99:378,0,766
2R	6232923	.	T	C	179.77	.	AC=1;AF=0.500;AN=2;BaseQRankSum=-2.514;ClippingRankSum=0.000;DP=52;ExcessHet=3.0103;FS=0.000;MLEAC=1;MLEAF=0.500;MQ=44.00;MQRankSum=0.000;QD=3.46;ReadPosRankSum=0.809;SOR=0.804	GT:AD:DP:GQ:PL	0/1:38,14:52:99:208,0,930
2R	6232939	.	A	G	1468.77	.	AC=2;AF=1.00;AN=2;DP=54;ExcessHet=3.0103;FS=0.000;MLEAC=2;MLEAF=1.00;MQ=44.00;QD=27.20;SOR=1.329	GT:AD:DP:GQ:PL	1/1:0,54:54:99:1497,162,0
2R	6233132	.	C	T	120.77	.	AC=1;AF=0.500;AN=2;BaseQRankSum=-0.284;ClippingRankSum=0.000;DP=48;ExcessHet=3.0103;FS=2.887;MLEAC=1;MLEAF=0.500;MQ=43.94;MQRankSum=-1.784;QD=2.52;ReadPosRankSum=0.899;SOR=1.197	GT:AD:DP:GQ:PL	0/1:37,11:48:99:149,0,908
2R	6233193	.	AGTTC	A	337.73	.	AC=1;AF=0.500;AN=2;BaseQRankSum=-0.182;ClippingRankSum=0.000;DP=56;ExcessHet=3.0103;FS=0.000;MLEAC=1;MLEAF=0.500;MQ=43.97;MQRankSum=-1.757;QD=6.62;ReadPosRankSum=-0.535;SOR=0.547	GT:AD:DP:GQ:PL	0/1:39,12:51:99:375,0,1705
2R	6233233	.	A	C	141.77	.	AC=1;AF=0.500;AN=2;BaseQRankSum=-0.242;ClippingRankSum=0.000;DP=61;ExcessHet=3.0103;FS=0.000;MLEAC=1;MLEAF=0.500;MQ=43.97;MQRankSum=-1.882;QD=2.32;ReadPosRankSum=-0.265;SOR=0.538	GT:AD:DP:GQ:PL	0/1:48,13:61:99:170,0,1143
2R	6233630	.	T	C	1301.77	.	AC=2;AF=1.00;AN=2;DP=48;ExcessHet=3.0103;FS=0.000;MLEAC=2;MLEAF=1.00;MQ=44.00;QD=27.12;SOR=0.963	GT:AD:DP:GQ:PL	1/1:0,48:48:99:1330,144,0
2R	6233891	.	C	T	707.77	.	AC=1;AF=0.500;AN=2;BaseQRankSum=0.734;ClippingRankSum=0.000;DP=43;ExcessHet=3.0103;FS=1.379;MLEAC=1;MLEAF=0.500;MQ=44.00;MQRankSum=0.000;QD=16.46;ReadPosRankSum=0.577;SOR=0.402	GT:AD:DP:GQ:PL	0/1:11,32:43:99:736,0,179
2R	6233942	.	T	C	691.77	.	AC=1;AF=0.500;AN=2;BaseQRankSum=-0.013;ClippingRankSum=0.000;DP=45;ExcessHet=3.0103;FS=2.795;MLEAC=1;MLEAF=0.500;MQ=43.96;MQRankSum=1.536;QD=15.37;ReadPosRankSum=2.866;SOR=0.341	GT:AD:DP:GQ:PL	0/1:14,31:45:99:720,0,285
2R	6234029	.	G	T	404.77	.	AC=1;AF=0.500;AN=2;BaseQRankSum=-0.465;ClippingRankSum=0.000;DP=35;ExcessHet=3.0103;FS=5.023;MLEAC=1;MLEAF=0.500;MQ=44.00;MQRankSum=0.000;QD=11.56;ReadPosRankSum=0.021;SOR=0.946	GT:AD:DP:GQ:PL	0/1:15,20:35:99:433,0,288
2R	6234233	.	T	G	1014.77	.	AC=2;AF=1.00;AN=2;DP=38;ExcessHet=3.0103;FS=0.000;MLEAC=2;MLEAF=1.00;MQ=44.00;QD=26.70;SOR=1.493	GT:AD:DP:GQ:PL	1/1:0,38:38:99:1043,114,0
2R	6234305	.	G	A	1694.77	.	AC=2;AF=1.00;AN=2;DP=64;ExcessHet=3.0103;FS=0.000;MLEAC=2;MLEAF=1.00;MQ=43.80;QD=26.48;SOR=0.822	GT:AD:DP:GQ:PL	1/1:0,64:64:99:1723,191,0
2R	6234426	.	T	G	440.77	.	AC=1;AF=0.500;AN=2;BaseQRankSum=-3.730;ClippingRankSum=0.000;DP=76;ExcessHet=3.0103;FS=0.000;MLEAC=1;MLEAF=0.500;MQ=43.92;MQRankSum=-2.394;QD=5.88;ReadPosRankSum=-0.309;SOR=0.775	GT:AD:DP:GQ:PL	0/1:49,26:75:99:469,0,1135
2R	6234709	.	T	A	991.77	.	AC=1;AF=0.500;AN=2;BaseQRankSum=1.070;ClippingRankSum=0.000;DP=67;ExcessHet=3.0103;FS=3.606;MLEAC=1;MLEAF=0.500;MQ=43.96;MQRankSum=-0.700;QD=15.03;ReadPosRankSum=-1.246;SOR=1.132	GT:AD:DP:GQ:PL	0/1:23,43:66:99:1020,0,451
2R	6235151	.	G	A	514.77	.	AC=1;AF=0.500;AN=2;BaseQRankSum=-1.014;ClippingRankSum=0.000;DP=31;ExcessHet=3.0103;FS=0.000;MLEAC=1;MLEAF=0.500;MQ=44.00;MQRankSum=0.000;QD=16.61;ReadPosRankSum=-1.032;SOR=0.892	GT:AD:DP:GQ:PL	0/1:7,24:31:99:543,0,103
2R	6235390	.	G	C	585.77	.	AC=1;AF=0.500;AN=2;BaseQRankSum=0.571;ClippingRankSum=0.000;DP=38;ExcessHet=3.0103;FS=1.502;MLEAC=1;MLEAF=0.500;MQ=43.87;MQRankSum=-0.829;QD=15.83;ReadPosRankSum=-1.361;SOR=1.302	GT:AD:DP:GQ:PL	0/1:10,27:37:99:614,0,155
2R	6235776	.	C	T	1279.77	.	AC=2;AF=1.00;AN=2;DP=49;ExcessHet=3.0103;FS=0.000;MLEAC=2;MLEAF=1.00;MQ=44.00;QD=26.12;SOR=0.733	GT:AD:DP:GQ:PL	1/1:0,49:49:99:1308,146,0
2R	6236274	.	T	TA	564.73	.	AC=1;AF=0.500;AN=2;BaseQRankSum=-1.719;ClippingRankSum=0.000;DP=52;ExcessHet=3.0103;FS=0.000;MLEAC=1;MLEAF=0.500;MQ=44.00;MQRankSum=0.000;QD=10.86;ReadPosRankSum=0.088;SOR=0.861	GT:AD:DP:GQ:PL	0/1:35,17:52:99:602,0,1469
2R	6236275	.	TCC	T	564.73	.	AC=1;AF=0.500;AN=2;BaseQRankSum=0.528;ClippingRankSum=0.000;DP=54;ExcessHet=3.0103;FS=1.134;MLEAC=1;MLEAF=0.500;MQ=44.00;MQRankSum=0.000;QD=10.46;ReadPosRankSum=0.248;SOR=0.996	GT:AD:DP:GQ:PL	0/1:37,17:54:99:602,0,1469
2R	6236357	.	C	A	1170.77	.	AC=1;AF=0.500;AN=2;BaseQRankSum=1.313;ClippingRankSum=0.000;DP=48;ExcessHet=3.0103;FS=1.122;MLEAC=1;MLEAF=0.500;MQ=44.00;MQRankSum=0.000;QD=24.39;ReadPosRankSum=2.282;SOR=0.888	GT:AD:DP:GQ:PL	0/1:18,30:48:99:1199,0,640
2R	6236359	.	A	C	1170.77	.	AC=1;AF=0.500;AN=2;BaseQRankSum=-1.847;ClippingRankSum=0.000;DP=48;ExcessHet=3.0103;FS=1.122;MLEAC=1;MLEAF=0.500;MQ=44.00;MQRankSum=0.000;QD=24.39;ReadPosRankSum=2.421;SOR=0.888	GT:AD:DP:GQ:PL	0/1:18,30:48:99:1199,0,640
2R	6236666	.	A	T	930.77	.	AC=1;AF=0.500;AN=2;BaseQRankSum=-0.132;ClippingRankSum=0.000;DP=68;ExcessHet=3.0103;FS=0.955;MLEAC=1;MLEAF=0.500;MQ=44.00;MQRankSum=0.000;QD=13.69;ReadPosRankSum=0.822;SOR=0.545	GT:AD:DP:GQ:PL	0/1:26,42:68:99:959,0,520
2R	6236699	.	A	T	3224.77	.	AC=2;AF=1.00;AN=2;DP=71;ExcessHet=3.0103;FS=0.000;MLEAC=2;MLEAF=1.00;MQ=44.00;QD=31.09;SOR=0.971	GT:AD:DP:GQ:PL	1/1:0,71:71:99:3253,220,0
2R	6236701	.	T	C	3224.77	.	AC=2;AF=1.00;AN=2;DP=73;ExcessHet=3.0103;FS=0.000;MLEAC=2;MLEAF=1.00;MQ=44.00;QD=29.47;SOR=0.963	GT:AD:DP:GQ:PL	1/1:0,73:73:99:3253,220,0
2R	6237122	.	G	C	1292.77	.	AC=2;AF=1.00;AN=2;DP=48;ExcessHet=3.0103;FS=0.000;MLEAC=2;MLEAF=1.00;MQ=44.00;QD=26.93;SOR=1.298	GT:AD:DP:GQ:PL	1/1:0,48:48:99:1321,144,0
2R	6237529	.	C	T	183.77	.	AC=1;AF=0.500;AN=2;BaseQRankSum=1.489;ClippingRankSum=0.000;DP=44;ExcessHet=3.0103;FS=10.285;MLEAC=1;MLEAF=0.500;MQ=44.00;MQRankSum=0.000;QD=4.18;ReadPosRankSum=-0.877;SOR=1.928	GT:AD:DP:GQ:PL	0/1:32,12:44:99:212,0,719
2R	6237740	.	A	G	319.77	.	AC=1;AF=0.500;AN=2;BaseQRankSum=2.642;ClippingRankSum=0.000;DP=40;ExcessHet=3.0103;FS=2.814;MLEAC=1;MLEAF=0.500;MQ=44.00;MQRankSum=0.000;QD=7.99;ReadPosRankSum=0.844;SOR=0.919	GT:AD:DP:GQ:PL	0/1:23,17:40:99:348,0,500
2R	6238874	.	T	C	1313.77	.	AC=2;AF=1.00;AN=2;DP=49;ExcessHet=3.0103;FS=0.000;MLEAC=2;MLEAF=1.00;MQ=44.00;QD=26.81;SOR=0.733	GT:AD:DP:GQ:PL	1/1:0,49:49:99:1342,147,0
2R	6239018	.	T	C	1309.77	.	AC=2;AF=1.00;AN=2;DP=53;ExcessHet=3.0103;FS=0.000;MLEAC=2;MLEAF=1.00;MQ=44.00;QD=25.68;SOR=0.900	GT:AD:DP:GQ:PL	1/1:0,51:51:99:1338,151,0
2R	6239267	.	G	C	181.77	.	AC=1;AF=0.500;AN=2;BaseQRankSum=0.139;ClippingRankSum=0.000;DP=40;ExcessHet=3.0103;FS=0.000;MLEAC=1;MLEAF=0.500;MQ=43.80;MQRankSum=0.256;QD=4.54;ReadPosRankSum=0.268;SOR=0.892	GT:AD:DP:GQ:PL	0/1:28,12:40:99:210,0,652
2R	6240078	.	G	A	290.77	.	AC=1;AF=0.500;AN=2;BaseQRankSum=2.266;ClippingRankSum=0.000;DP=71;ExcessHet=3.0103;FS=2.265;MLEAC=1;MLEAF=0.500;MQ=44.00;MQRankSum=0.000;QD=4.10;ReadPosRankSum=-0.486;SOR=0.971	GT:AD:DP:GQ:PL	0/1:52,19:71:99:319,0,1159
2R	6240439	.	A	T	979.77	.	AC=1;AF=0.500;AN=2;BaseQRankSum=0.347;ClippingRankSum=0.000;DP=57;ExcessHet=3.0103;FS=1.165;MLEAC=1;MLEAF=0.500;MQ=44.00;MQRankSum=0.000;QD=17.19;ReadPosRankSum=-2.140;SOR=0.462	GT:AD:DP:GQ:PL	0/1:15,42:57:99:1008,0,247
2R	6240741	.	A	T	1210.77	.	AC=1;AF=0.500;AN=2;BaseQRankSum=0.966;ClippingRankSum=0.000;DP=66;ExcessHet=3.0103;FS=1.139;MLEAC=1;MLEAF=0.500;MQ=44.00;MQRankSum=0.000;QD=18.34;ReadPosRankSum=0.115;SOR=0.811	GT:AD:DP:GQ:PL	0/1:15,51:66:99:1239,0,216
2R	6241142	.	CAATAGTCCAGT	C	462.73	.	AC=1;AF=0.500;AN=2;BaseQRankSum=-1.341;ClippingRankSum=0.000;DP=58;ExcessHet=3.0103;FS=0.000;MLEAC=1;MLEAF=0.500;MQ=42.52;MQRankSum=0.264;QD=7.98;ReadPosRankSum=0.348;SOR=0.769	GT:AD:DP:GQ:PL	0/1:43,15:58:99:500,0,1753
2R	6241233	.	G	GT	666.73	.	AC=1;AF=0.500;AN=2;BaseQRankSum=-2.008;ClippingRankSum=0.000;DP=54;ExcessHet=3.0103;FS=11.123;MLEAC=1;MLEAF=0.500;MQ=42.28;MQRankSum=0.904;QD=12.58;ReadPosRankSum=-0.362;SOR=0.744	GT:AD:DP:GQ:PL	0/1:17,36:53:99:704,0,200
2R	6241243	.	T	G	2072.77	.	AC=2;AF=1.00;AN=2;DP=53;ExcessHet=3.0103;FS=0.000;MLEAC=2;MLEAF=1.00;MQ=42.25;QD=34.20;SOR=0.730	GT:AD:DP:GQ:PL	1/1:0,53:53:99:2101,171,0
2R	6241327	.	T	A	498.77	.	AC=1;AF=0.500;AN=2;BaseQRankSum=2.529;ClippingRankSum=0.000;DP=53;ExcessHet=3.0103;FS=2.528;MLEAC=1;MLEAF=0.500;MQ=42.23;MQRankSum=-1.903;QD=9.41;ReadPosRankSum=-1.706;SOR=0.832	GT:AD:DP:GQ:PL	0/1:37,16:53:99:527,0,1519
2R	6241331	.	T	A	444.77	.	AC=1;AF=0.500;AN=2;BaseQRankSum=-0.845;ClippingRankSum=0.000;DP=52;ExcessHet=3.0103;FS=1.218;MLEAC=1;MLEAF=0.500;MQ=42.18;MQRankSum=-1.843;QD=8.55;ReadPosRankSum=-0.857;SOR=0.905	GT:AD:DP:GQ:PL	0/1:38,14:52:99:473,0,1525
2R	6242533	.	T	A	177.77	.	AC=1;AF=0.500;AN=2;BaseQRankSum=1.540;ClippingRankSum=0.000;DP=56;ExcessHet=3.0103;FS=0.000;MLEAC=1;MLEAF=0.500;MQ=43.97;MQRankSum=0.592;QD=3.17;ReadPosRankSum=0.643;SOR=0.786	GT:AD:DP:GQ:PL	0/1:43,13:56:99:206,0,1039
2R	6242646	.	C	T	207.77	.	AC=1;AF=0.500;AN=2;BaseQRankSum=2.989;ClippingRankSum=0.000;DP=53;ExcessHet=3.0103;FS=0.000;MLEAC=1;MLEAF=0.500;MQ=44.00;MQRankSum=0.000;QD=3.92;ReadPosRankSum=0.633;SOR=0.803	GT:AD:DP:GQ:PL	0/1:39,14:53:99:236,0,880
2R	6242859	.	G	T	322.77	.	AC=1;AF=0.500;AN=2;BaseQRankSum=-1.705;ClippingRankSum=0.000;DP=48;ExcessHet=3.0103;FS=0.000;MLEAC=1;MLEAF=0.500;MQ=44.00;MQRankSum=0.000;QD=6.72;ReadPosRankSum=-0.413;SOR=0.817	GT:AD:DP:GQ:PL	0/1:37,11:48:99:351,0,1854
2R	6242860	.	G	T	322.77	.	AC=1;AF=0.500;AN=2;BaseQRankSum=-0.752;ClippingRankSum=0.000;DP=47;ExcessHet=3.0103;FS=0.000;MLEAC=1;MLEAF=0.500;MQ=44.00;MQRankSum=0.000;QD=6.87;ReadPosRankSum=-0.494;SOR=0.859	GT:AD:DP:GQ:PL	0/1:36,11:47:99:351,0,1854
2R	6243168	.	C	A	336.77	.	AC=1;AF=0.500;AN=2;BaseQRankSum=0.319;ClippingRankSum=0.000;DP=61;ExcessHet=3.0103;FS=1.048;MLEAC=1;MLEAF=0.500;MQ=43.87;MQRankSum=1.021;QD=5.52;ReadPosRankSum=0.112;SOR=0.487	GT:AD:DP:GQ:PL	0/1:41,20:61:99:365,0,947
2R	6243672	.	G	C	2766.77	.	AC=2;AF=1.00;AN=2;DP=63;ExcessHet=3.0103;FS=0.000;MLEAC=2;MLEAF=1.00;MQ=43.97;QD=23.57;SOR=0.724	GT:AD:DP:GQ:PL	1/1:0,63:63:99:2795,190,0
2R	6243673	.	C	T	2766.77	.	AC=2;AF=1.00;AN=2;DP=63;ExcessHet=3.0103;FS=0.000;MLEAC=2;MLEAF=1.00;MQ=43.97;QD=26.11;SOR=0.724	GT:AD:DP:GQ:PL	1/1:0,63:63:99:2795,190,0
2R	6243718	.	CA	C	807.73	.	AC=2;AF=1.00;AN=2;BaseQRankSum=-0.654;ClippingRankSum=0.000;DP=52;ExcessHet=3.0103;FS=3.117;MLEAC=1;MLEAF=0.500;MQ=43.80;MQRankSum=2.306;QD=16.83;ReadPosRankSum=-0.937;SOR=0.105	GT:AD:DP:GQ:PL	1/1:2,46:48:97:782,97,0
2R	6243733	.	T	TA	2257.73	.	AC=2;AF=1.00;AN=2;DP=52;ExcessHet=3.0103;FS=0.000;MLEAC=2;MLEAF=1.00;MQ=43.80;QD=27.29;SOR=0.693	GT:AD:DP:GQ:PL	1/1:0,52:52:99:2295,156,0
2R	6243740	.	T	A	2221.77	.	AC=2;AF=1.00;AN=2;DP=49;ExcessHet=3.0103;FS=0.000;MLEAC=2;MLEAF=1.00;MQ=43.79;QD=31.05;SOR=0.733	GT:AD:DP:GQ:PL	1/1:0,49:49:99:2250,151,0
2R	6243771	.	G	A	1341.77	.	AC=2;AF=1.00;AN=2;DP=49;ExcessHet=3.0103;FS=0.000;MLEAC=2;MLEAF=1.00;MQ=43.49;QD=27.38;SOR=0.909	GT:AD:DP:GQ:PL	1/1:0,49:49:99:1370,147,0
2R	6243993	.	T	C	181.77	.	AC=1;AF=0.500;AN=2;BaseQRankSum=1.096;ClippingRankSum=0.000;DP=61;ExcessHet=3.0103;FS=9.138;MLEAC=1;MLEAF=0.500;MQ=42.55;MQRankSum=2.033;QD=3.03;ReadPosRankSum=-0.725;SOR=1.144	GT:AD:DP:GQ:PL	0/1:46,14:60:99:210,0,971
2R	6245065	.	A	T	289.77	.	AC=1;AF=0.500;AN=2;BaseQRankSum=-0.518;ClippingRankSum=0.000;DP=60;ExcessHet=3.0103;FS=4.078;MLEAC=1;MLEAF=0.500;MQ=44.00;MQRankSum=0.000;QD=4.83;ReadPosRankSum=0.415;SOR=0.283	GT:AD:DP:GQ:PL	0/1:42,18:60:99:318,0,1005
2R	6246290	.	T	G	975.77	.	AC=1;AF=0.500;AN=2;BaseQRankSum=-2.434;ClippingRankSum=0.000;DP=62;ExcessHet=3.0103;FS=0.000;MLEAC=1;MLEAF=0.500;MQ=44.00;MQRankSum=0.000;QD=15.74;ReadPosRankSum=1.410;SOR=0.644	GT:AD:DP:GQ:PL	0/1:19,43:62:99:1004,0,345
2R	6246446	.	T	A	1746.77	.	AC=2;AF=1.00;AN=2;DP=66;ExcessHet=3.0103;FS=0.000;MLEAC=2;MLEAF=1.00;MQ=44.00;QD=26.87;SOR=1.000	GT:AD:DP:GQ:PL	1/1:0,65:65:99:1775,193,0
2R	6246493	.	A	G	1771.77	.	AC=2;AF=1.00;AN=2;DP=67;ExcessHet=3.0103;FS=0.000;MLEAC=2;MLEAF=1.00;MQ=44.00;QD=26.44;SOR=0.723	GT:AD:DP:GQ:PL	1/1:0,67:67:99:1800,199,0
2R	6246608	.	A	T	811.77	.	AC=1;AF=0.500;AN=2;BaseQRankSum=2.219;ClippingRankSum=0.000;DP=61;ExcessHet=3.0103;FS=0.000;MLEAC=1;MLEAF=0.500;MQ=43.97;MQRankSum=1.233;QD=13.31;ReadPosRankSum=0.209;SOR=0.606	GT:AD:DP:GQ:PL	0/1:25,36:61:99:840,0,512
2R	6246832	.	T	A	917.77	.	AC=1;AF=0.500;AN=2;BaseQRankSum=-0.298;ClippingRankSum=0.000;DP=54;ExcessHet=3.0103;FS=0.000;MLEAC=1;MLEAF=0.500;MQ=43.93;MQRankSum=0.897;QD=17.00;ReadPosRankSum=-0.920;SOR=0.818	GT:AD:DP:GQ:PL	0/1:13,41:54:99:946,0,195
2R	6247048	.	A	C,T	1805.77	.	AC=1,1;AF=0.500,0.500;AN=2;DP=73;ExcessHet=3.0103;FS=0.000;MLEAC=1,1;MLEAF=0.500,0.500;MQ=43.79;QD=24.74;SOR=0.963	GT:AD:DP:GQ:PL	1/2:0,23,50:73:99:1834,1272,1202,562,0,412
2R	6247135	.	A	C	1746.77	.	AC=2;AF=1.00;AN=2;DP=65;ExcessHet=3.0103;FS=0.000;MLEAC=2;MLEAF=1.00;MQ=43.82;QD=26.87;SOR=0.854	GT:AD:DP:GQ:PL	1/1:0,65:65:99:1775,195,0
2R	6247275	.	A	AAATGTCAGGCACTATC	2924.73	.	AC=2;AF=1.00;AN=2;DP=55;ExcessHet=3.0103;FS=0.000;MLEAC=2;MLEAF=1.00;MQ=43.05;QD=29.57;SOR=0.846	GT:AD:DP:GQ:PL	1/1:0,54:54:99:2962,198,0
2R	6247299	.	CA	C	1180.73	.	AC=2;AF=1.00;AN=2;DP=65;ExcessHet=3.0103;FS=0.000;MLEAC=2;MLEAF=1.00;MQ=43.04;QD=20.71;SOR=0.884	GT:AD:DP:GQ:PL	1/1:0,57:57:99:1218,169,0
2R	6247387	.	T	A	1938.77	.	AC=2;AF=1.00;AN=2;DP=74;ExcessHet=3.0103;FS=0.000;MLEAC=2;MLEAF=1.00;MQ=43.68;QD=26.56;SOR=0.836	GT:AD:DP:GQ:PL	1/1:0,73:73:99:1967,218,0
2R	6247487	.	A	G	1196.77	.	AC=1;AF=0.500;AN=2;BaseQRankSum=-2.112;ClippingRankSum=0.000;DP=68;ExcessHet=3.0103;FS=4.224;MLEAC=1;MLEAF=0.500;MQ=43.42;MQRankSum=1.000;QD=17.60;ReadPosRankSum=0.617;SOR=0.868	GT:AD:DP:GQ:PL	0/1:14,54:68:99:1225,0,180
2R	6247562	.	T	TTTATCAGCTCAGAGG	3348.73	.	AC=2;AF=1.00;AN=2;DP=68;ExcessHet=3.0103;FS=0.000;MLEAC=2;MLEAF=1.00;MQ=42.97;QD=36.19;SOR=0.949	GT:AD:DP:GQ:PL	1/1:0,68:68:99:3386,231,0
2R	6247689	.	A	C	1819.77	.	AC=2;AF=1.00;AN=2;DP=69;ExcessHet=3.0103;FS=0.000;MLEAC=2;MLEAF=1.00;MQ=43.72;QD=26.37;SOR=0.980	GT:AD:DP:GQ:PL	1/1:0,69:69:99:1848,206,0
2R	6247762	.	T	C	1211.77	.	AC=1;AF=0.500;AN=2;BaseQRankSum=-1.867;ClippingRankSum=0.000;DP=69;ExcessHet=3.0103;FS=1.098;MLEAC=1;MLEAF=0.500;MQ=43.72;MQRankSum=-1.049;QD=17.56;ReadPosRankSum=0.100;SOR=0.540	GT:AD:DP:GQ:PL	0/1:16,53:69:99:1240,0,246
2R	6247789	.	AT	A	915.73	.	AC=1;AF=0.500;AN=2;BaseQRankSum=-1.012;ClippingRankSum=0.000;DP=62;ExcessHet=3.0103;FS=2.536;MLEAC=1;MLEAF=0.500;MQ=43.65;MQRankSum=-0.415;QD=15.52;ReadPosRankSum=-0.200;SOR=0.908	GT:AD:DP:GQ:PL	0/1:15,44:59:99:953,0,213
2R	6247857	.	GAAGTTTTTGTTTT	G	286.73	.	AC=1;AF=0.500;AN=2;BaseQRankSum=-0.331;ClippingRankSum=0.000;DP=62;ExcessHet=3.0103;FS=1.046;MLEAC=1;MLEAF=0.500;MQ=43.72;MQRankSum=-1.042;QD=4.70;ReadPosRankSum=0.095;SOR=0.862	GT:AD:DP:GQ:PL	0/1:43,18:61:99:324,0,1023
2R	6247858	.	AAGTTTTTGTTTTT	A	985.73	.	AC=1;AF=0.500;AN=2;BaseQRankSum=-0.384;ClippingRankSum=0.000;DP=61;ExcessHet=3.0103;FS=1.046;MLEAC=1;MLEAF=0.500;MQ=43.71;MQRankSum=1.068;QD=16.16;ReadPosRankSum=0.277;SOR=0.549	GT:AD:DP:GQ:PL	0/1:18,43:61:99:1023,0,324
2R	6248284	.	TA	T	300.73	.	AC=1;AF=0.500;AN=2;BaseQRankSum=2.651;ClippingRankSum=0.000;DP=51;ExcessHet=3.0103;FS=7.538;MLEAC=1;MLEAF=0.500;MQ=44.00;MQRankSum=0.000;QD=5.90;ReadPosRankSum=0.642;SOR=1.304	GT:AD:DP:GQ:PL	0/1:36,15:51:99:338,0,1404
2R	6248286	.	A	T	75.77	.	AC=1;AF=0.500;AN=2;BaseQRankSum=-1.951;ClippingRankSum=0.000;DP=51;ExcessHet=3.0103;FS=7.209;MLEAC=1;MLEAF=0.500;MQ=44.00;MQRankSum=0.000;QD=1.52;ReadPosRankSum=0.716;SOR=1.331	GT:AD:DP:GQ:PL	0/1:38,12:50:99:104,0,1449
2R	6248516	.	G	A	241.77	.	AC=1;AF=0.500;AN=2;BaseQRankSum=2.729;ClippingRankSum=0.000;DP=49;ExcessHet=3.0103;FS=6.565;MLEAC=1;MLEAF=0.500;MQ=44.00;MQRankSum=0.000;QD=4.93;ReadPosRankSum=0.995;SOR=1.725	GT:AD:DP:GQ:PL	0/1:34,15:49:99:270,0,771
2R	6248882	.	C	G	800.77	.	AC=1;AF=0.500;AN=2;BaseQRankSum=0.441;ClippingRankSum=0.000;DP=60;ExcessHet=3.0103;FS=3.652;MLEAC=1;MLEAF=0.500;MQ=44.00;MQRankSum=0.000;QD=13.35;ReadPosRankSum=-1.251;SOR=1.071	GT:AD:DP:GQ:PL	0/1:23,37:60:99:829,0,439
2R	6249069	.	A	T	387.77	.	AC=1;AF=0.500;AN=2;BaseQRankSum=2.932;ClippingRankSum=0.000;DP=54;ExcessHet=3.0103;FS=0.000;MLEAC=1;MLEAF=0.500;MQ=43.87;MQRankSum=-3.109;QD=7.18;ReadPosRankSum=0.263;SOR=0.880	GT:AD:DP:GQ:PL	0/1:41,13:54:99:416,0,5568
2R	6249070	.	T	TGCTCG	378.73	.	AC=1;AF=0.500;AN=2;BaseQRankSum=2.158;ClippingRankSum=0.000;DP=54;ExcessHet=3.0103;FS=1.234;MLEAC=1;MLEAF=0.500;MQ=43.87;MQRankSum=-3.109;QD=7.01;ReadPosRankSum=0.294;SOR=0.994	GT:AD:DP:GQ:PL	0/1:41,13:54:99:416,0,5568
2R	6249071	.	A	C	384.77	.	AC=1;AF=0.500;AN=2;BaseQRankSum=-0.237;ClippingRankSum=0.000;DP=55;ExcessHet=3.0103;FS=1.240;MLEAC=1;MLEAF=0.500;MQ=43.88;MQRankSum=-3.146;QD=7.00;ReadPosRankSum=0.406;SOR=1.056	GT:AD:DP:GQ:PL	0/1:42,13:55:99:413,0,5587
2R	6249073	.	A	T	387.77	.	AC=1;AF=0.500;AN=2;BaseQRankSum=0.831;ClippingRankSum=0.000;DP=54;ExcessHet=3.0103;FS=1.234;MLEAC=1;MLEAF=0.500;MQ=43.87;MQRankSum=-3.109;QD=7.18;ReadPosRankSum=0.233;SOR=0.994	GT:AD:DP:GQ:PL	0/1:41,13:54:99:416,0,5559
2R	6249318	.	GTCATGGGAC	G,GTGGGAC	2221.73	.	AC=1,1;AF=0.500,0.500;AN=2;DP=55;ExcessHet=3.0103;FS=0.000;MLEAC=1,1;MLEAF=0.500,0.500;MQ=43.89;QD=26.17;SOR=0.729	GT:AD:DP:GQ:PL	1/2:0,16,39:55:99:2259,1057,900,400,0,239
2R	6249323	.	GGGACTC	G	862.73	.	AC=1;AF=0.500;AN=2;BaseQRankSum=-0.487;ClippingRankSum=0.000;DP=55;ExcessHet=3.0103;FS=1.146;MLEAC=1;MLEAF=0.500;MQ=43.89;MQRankSum=1.484;QD=15.69;ReadPosRankSum=-1.532;SOR=0.555	GT:AD:DP:GQ:PL	0/1:16,39:55:99:900,0,239
2R	6249367	.	T	G	1246.77	.	AC=2;AF=1.00;AN=2;DP=48;ExcessHet=3.0103;FS=0.000;MLEAC=2;MLEAF=1.00;MQ=43.88;QD=25.97;SOR=0.776	GT:AD:DP:GQ:PL	1/1:0,48:48:99:1275,143,0
2R	6249380	.	T	G	2119.77	.	AC=2;AF=1.00;AN=2;DP=48;ExcessHet=3.0103;FS=0.000;MLEAC=2;MLEAF=1.00;MQ=43.88;QD=29.77;SOR=0.866	GT:AD:DP:GQ:PL	1/1:0,48:48:99:2148,147,0
2R	6249382	.	C	T	2119.77	.	AC=2;AF=1.00;AN=2;DP=47;ExcessHet=3.0103;FS=0.000;MLEAC=2;MLEAF=1.00;MQ=43.88;QD=37.89;SOR=0.823	GT:AD:DP:GQ:PL	1/1:0,47:47:99:2148,147,0
2R	6249550	.	T	C	177.77	.	AC=1;AF=0.500;AN=2;BaseQRankSum=-1.168;ClippingRankSum=0.000;DP=45;ExcessHet=3.0103;FS=10.255;MLEAC=1;MLEAF=0.500;MQ=43.96;MQRankSum=0.709;QD=4.13;ReadPosRankSum=-2.304;SOR=1.472	GT:AD:DP:GQ:PL	0/1:30,13:43:99:206,0,713
2R	6249560	.	C	T	1362.77	.	AC=2;AF=1.00;AN=2;BaseQRankSum=1.840;ClippingRankSum=0.000;DP=46;ExcessHet=3.0103;FS=3.212;MLEAC=2;MLEAF=1.00;MQ=43.83;MQRankSum=-0.180;QD=30.97;ReadPosRankSum=-0.410;SOR=0.442	GT:AD:DP:GQ:PL	1/1:1,43:44:99:1391,128,0
2R	6250030	.	C	T	1888.77	.	AC=2;AF=1.00;AN=2;DP=70;ExcessHet=3.0103;FS=0.000;MLEAC=2;MLEAF=1.00;MQ=44.00;QD=26.98;SOR=0.941	GT:AD:DP:GQ:PL	1/1:0,70:70:99:1917,209,0
2R	6250279	.	T	A	1470.77	.	AC=2;AF=1.00;AN=2;DP=54;ExcessHet=3.0103;FS=0.000;MLEAC=2;MLEAF=1.00;MQ=44.00;QD=27.24;SOR=1.445	GT:AD:DP:GQ:PL	1/1:0,54:54:99:1499,162,0
2R	6250639	.	G	C	1255.77	.	AC=2;AF=1.00;AN=2;DP=48;ExcessHet=3.0103;FS=0.000;MLEAC=2;MLEAF=1.00;MQ=43.92;QD=26.72;SOR=0.735	GT:AD:DP:GQ:PL	1/1:0,47:47:99:1284,141,0
2R	6250762	.	C	A	1945.77	.	AC=2;AF=1.00;AN=2;DP=46;ExcessHet=3.0103;FS=0.000;MLEAC=2;MLEAF=1.00;MQ=43.87;QD=27.10;SOR=0.780	GT:AD:DP:GQ:PL	1/1:0,46:46:99:1974,138,0
2R	6250768	.	G	A	1919.77	.	AC=2;AF=1.00;AN=2;DP=44;ExcessHet=3.0103;FS=0.000;MLEAC=2;MLEAF=1.00;MQ=43.87;QD=27.13;SOR=0.693	GT:AD:DP:GQ:PL	1/1:0,44:44:99:1948,135,0
2R	6250967	.	T	A	1363.77	.	AC=2;AF=1.00;AN=2;DP=52;ExcessHet=3.0103;FS=0.000;MLEAC=2;MLEAF=1.00;MQ=44.00;QD=26.23;SOR=1.244	GT:AD:DP:GQ:PL	1/1:0,52:52:99:1392,155,0
2R	6250991	.	A	ACTAAAGT	2442.73	.	AC=2;AF=1.00;AN=2;DP=52;ExcessHet=3.0103;FS=0.000;MLEAC=2;MLEAF=1.00;MQ=44.00;QD=33.06;SOR=0.941	GT:AD:DP:GQ:PL	1/1:0,52:52:99:2480,168,0
2R	6251045	.	T	C	1655.77	.	AC=2;AF=1.00;AN=2;DP=62;ExcessHet=3.0103;FS=0.000;MLEAC=2;MLEAF=1.00;MQ=44.00;QD=26.71;SOR=1.143	GT:AD:DP:GQ:PL	1/1:0,62:62:99:1684,186,0
2R	6251471	.	G	A	891.77	.	AC=1;AF=0.500;AN=2;BaseQRankSum=1.256;ClippingRankSum=0.000;DP=53;ExcessHet=3.0103;FS=1.236;MLEAC=1;MLEAF=0.500;MQ=44.00;MQRankSum=0.000;QD=17.15;ReadPosRankSum=-0.224;SOR=0.745	GT:AD:DP:GQ:PL	0/1:13,39:52:99:920,0,204
2R	6251568	.	C	A	36.77	.	AC=1;AF=0.500;AN=2;BaseQRankSum=0.840;ClippingRankSum=0.000;DP=43;ExcessHet=3.0103;FS=7.638;MLEAC=1;MLEAF=0.500;MQ=44.00;MQRankSum=0.000;QD=0.86;ReadPosRankSum=0.460;SOR=0.525	GT:AD:DP:GQ:PL	0/1:36,7:43:65:65,0,851
2R	6251765	.	T	C	1271.77	.	AC=2;AF=1.00;AN=2;DP=47;ExcessHet=3.0103;FS=0.000;MLEAC=2;MLEAF=1.00;MQ=44.00;QD=27.06;SOR=1.132	GT:AD:DP:GQ:PL	1/1:0,47:47:99:1300,141,0
2R	6251840	.	T	C	1210.77	.	AC=2;AF=1.00;AN=2;DP=47;ExcessHet=3.0103;FS=0.000;MLEAC=2;MLEAF=1.00;MQ=44.00;QD=25.76;SOR=1.132	GT:AD:DP:GQ:PL	1/1:0,47:47:99:1239,140,0
2R	6251886	.	C	T	1329.77	.	AC=2;AF=1.00;AN=2;DP=50;ExcessHet=3.0103;FS=0.000;MLEAC=2;MLEAF=1.00;MQ=44.00;QD=26.60;SOR=1.157	GT:AD:DP:GQ:PL	1/1:0,50:50:99:1358,150,0
2R	6252168	.	C	T	216.77	.	AC=1;AF=0.500;AN=2;BaseQRankSum=2.493;ClippingRankSum=0.000;DP=42;ExcessHet=3.0103;FS=7.156;MLEAC=1;MLEAF=0.500;MQ=44.00;MQRankSum=0.000;QD=5.16;ReadPosRankSum=-1.427;SOR=0.974	GT:AD:DP:GQ:PL	0/1:29,13:42:99:245,0,642
2R	6252442	.	G	C	672.77	.	AC=1;AF=0.500;AN=2;BaseQRankSum=1.253;ClippingRankSum=0.000;DP=44;ExcessHet=3.0103;FS=0.000;MLEAC=1;MLEAF=0.500;MQ=43.91;MQRankSum=0.652;QD=15.65;ReadPosRankSum=-0.273;SOR=0.818	GT:AD:DP:GQ:PL	0/1:13,30:43:99:701,0,197
2R	6254274	.	T	A	2069.77	.	AC=1;AF=0.500;AN=2;BaseQRankSum=0.420;ClippingRankSum=0.000;DP=69;ExcessHet=3.0103;FS=5.715;MLEAC=1;MLEAF=0.500;MQ=43.91;MQRankSum=-0.986;QD=30.00;ReadPosRankSum=1.519;SOR=0.252	GT:AD:DP:GQ:PL	0/1:17,52:69:99:2098,0,1688
2R	6254283	.	T	TTA	2163.73	.	AC=1;AF=0.500;AN=2;BaseQRankSum=-1.030;ClippingRankSum=0.000;DP=68;ExcessHet=3.0103;FS=11.096;MLEAC=1;MLEAF=0.500;MQ=43.91;MQRankSum=-0.915;QD=31.82;ReadPosRankSum=0.821;SOR=0.111	GT:AD:DP:GQ:PL	0/1:15,53:68:99:2201,0,1693
2R	6254284	.	C	A	2151.77	.	AC=1;AF=0.500;AN=2;BaseQRankSum=2.704;ClippingRankSum=0.000;DP=67;ExcessHet=3.0103;FS=8.941;MLEAC=1;MLEAF=0.500;MQ=43.91;MQRankSum=-0.882;QD=32.12;ReadPosRankSum=0.393;SOR=0.129	GT:AD:DP:GQ:PL	0/1:14,53:67:99:2180,0,1671
2R	6254286	.	T	TGA	2187.73	.	AC=1;AF=0.500;AN=2;BaseQRankSum=1.328;ClippingRankSum=0.000;DP=66;ExcessHet=3.0103;FS=8.873;MLEAC=1;MLEAF=0.500;MQ=43.91;MQRankSum=-0.891;QD=33.15;ReadPosRankSum=0.290;SOR=0.139	GT:AD:DP:GQ:PL	0/1:14,52:66:99:2225,0,1641
2R	6254467	.	T	A	1123.77	.	AC=1;AF=0.500;AN=2;BaseQRankSum=-0.867;ClippingRankSum=0.000;DP=74;ExcessHet=3.0103;FS=0.967;MLEAC=1;MLEAF=0.500;MQ=43.46;MQRankSum=-1.415;QD=15.19;ReadPosRankSum=1.631;SOR=0.500	GT:AD:DP:GQ:PL	0/1:23,51:74:99:1152,0,412
2R	6254549	.	T	TTGTG	3368.73	.	AC=2;AF=1.00;AN=2;DP=75;ExcessHet=3.0103;FS=0.000;MLEAC=2;MLEAF=1.00;MQ=43.35;QD=27.54;SOR=0.719	GT:AD:DP:GQ:PL	1/1:0,75:75:99:3406,229,0
2R	6254550	.	C	T	3377.77	.	AC=2;AF=1.00;AN=2;DP=76;ExcessHet=3.0103;FS=0.000;MLEAC=2;MLEAF=1.00;MQ=43.36;QD=27.44;SOR=0.746	GT:AD:DP:GQ:PL	1/1:0,76:76:99:3406,229,0
2R	6255210	.	A	G	392.77	.	AC=1;AF=0.500;AN=2;BaseQRankSum=-1.505;ClippingRankSum=0.000;DP=61;ExcessHet=3.0103;FS=1.032;MLEAC=1;MLEAF=0.500;MQ=44.00;MQRankSum=0.000;QD=6.55;ReadPosRankSum=0.355;SOR=0.957	GT:AD:DP:GQ:PL	0/1:38,22:60:99:421,0,843
2R	6255812	.	C	T	208.77	.	AC=1;AF=0.500;AN=2;BaseQRankSum=-0.425;ClippingRankSum=0.000;DP=43;ExcessHet=3.0103;FS=1.333;MLEAC=1;MLEAF=0.500;MQ=43.60;MQRankSum=-0.971;QD=4.86;ReadPosRankSum=-0.207;SOR=0.385	GT:AD:DP:GQ:PL	0/1:30,13:43:99:237,0,681
2R	6256055	.	TCACAAATGTGGGCGCGA	T	691.73	.	AC=1;AF=0.500;AN=2;BaseQRankSum=-0.246;ClippingRankSum=0.000;DP=60;ExcessHet=3.0103;FS=0.000;MLEAC=1;MLEAF=0.500;MQ=42.85;MQRankSum=-1.402;QD=12.14;ReadPosRankSum=-1.009;SOR=0.643	GT:AD:DP:GQ:PL	0/1:37,20:57:99:729,0,1874
2R	6256304	.	G	T	626.77	.	AC=1;AF=0.500;AN=2;BaseQRankSum=2.227;ClippingRankSum=0.000;DP=45;ExcessHet=3.0103;FS=12.202;MLEAC=1;MLEAF=0.500;MQ=42.05;MQRankSum=2.394;QD=13.93;ReadPosRankSum=-0.849;SOR=1.572	GT:AD:DP:GQ:PL	0/1:16,29:45:99:655,0,283
2R	6256477	.	G	A	598.77	.	AC=1;AF=0.500;AN=2;BaseQRankSum=0.525;ClippingRankSum=0.000;DP=43;ExcessHet=3.0103;FS=2.829;MLEAC=1;MLEAF=0.500;MQ=37.38;MQRankSum=1.635;QD=13.92;ReadPosRankSum=1.238;SOR=1.112	GT:AD:DP:GQ:PL	0/1:15,28:43:99:627,0,288
2R	6256574	.	CGCGA	C	141.73	.	AC=1;AF=0.500;AN=2;BaseQRankSum=0.350;ClippingRankSum=0.000;DP=35;ExcessHet=3.0103;FS=12.053;MLEAC=1;MLEAF=0.500;MQ=34.17;MQRankSum=-0.884;QD=4.43;ReadPosRankSum=-1.526;SOR=1.447	GT:AD:DP:GQ:PL	0/1:22,10:32:99:179,0,505
2R	6256579	.	GTGAT	G	467.73	.	AC=1;AF=0.500;AN=2;BaseQRankSum=-0.710;ClippingRankSum=0.000;DP=33;ExcessHet=3.0103;FS=12.053;MLEAC=1;MLEAF=0.500;MQ=34.07;MQRankSum=0.926;QD=14.62;ReadPosRankSum=1.729;SOR=1.447	GT:AD:DP:GQ:PL	0/1:10,22:32:99:505,0,179
2R	6256583	.	T	G	150.77	.	AC=1;AF=0.500;AN=2;BaseQRankSum=-1.565;ClippingRankSum=0.000;DP=33;ExcessHet=3.0103;FS=12.053;MLEAC=1;MLEAF=0.500;MQ=34.07;MQRankSum=-0.884;QD=4.71;SOR=1.447	GT:AD:DP:GQ:PL	0/1:22,10:32:99:179,0,505
2R	6257689	.	G	GACCATA	682.73	.	AC=2;AF=1.00;AN=2;DP=12;ExcessHet=3.0103;FS=0.000;MLEAC=2;MLEAF=1.00;MQ=28.82;QD=26.65;SOR=1.981	GT:AD:DP:GQ:PL	1/1:0,12:12:48:720,48,0
2R	6257690	.	G	T	691.77	.	AC=2;AF=1.00;AN=2;DP=16;ExcessHet=3.0103;FS=0.000;MLEAC=2;MLEAF=1.00;MQ=28.41;QD=34.15;SOR=0.941	GT:AD:DP:GQ:PL	1/1:0,16:16:48:720,48,0
2R	6257692	.	T	TTCG	913.73	.	AC=2;AF=1.00;AN=2;DP=16;ExcessHet=3.0103;FS=0.000;MLEAC=2;MLEAF=1.00;MQ=28.41;QD=26.52;SOR=0.941	GT:AD:DP:GQ:PL	1/1:0,16:16:66:951,66,0
2R	6257694	.	GTTTTT	G	913.73	.	AC=2;AF=1.00;AN=2;DP=24;ExcessHet=3.0103;FS=0.000;MLEAC=2;MLEAF=1.00;MQ=30.71;QD=32.39;SOR=1.085	GT:AD:DP:GQ:PL	1/1:0,22:22:66:951,66,0
2R	6258058	.	T	C	234.77	.	AC=1;AF=0.500;AN=2;BaseQRankSum=-1.881;ClippingRankSum=0.000;DP=48;ExcessHet=3.0103;FS=2.747;MLEAC=1;MLEAF=0.500;MQ=31.56;MQRankSum=-1.035;QD=4.89;ReadPosRankSum=-0.642;SOR=0.537	GT:AD:DP:GQ:PL	0/1:33,15:48:99:263,0,749
2R	6258295	.	A	G	149.77	.	AC=1;AF=0.500;AN=2;BaseQRankSum=0.745;ClippingRankSum=0.000;DP=33;ExcessHet=3.0103;FS=3.528;MLEAC=1;MLEAF=0.500;MQ=29.98;MQRankSum=-0.987;QD=4.54;ReadPosRankSum=0.084;SOR=0.260	GT:AD:DP:GQ:PL	0/1:23,10:33:99:178,0,790
2R	6258319	.	A	G	484.77	.	AC=1;AF=0.500;AN=2;BaseQRankSum=-1.459;ClippingRankSum=0.000;DP=37;ExcessHet=3.0103;FS=0.000;MLEAC=1;MLEAF=0.500;MQ=28.56;MQRankSum=0.390;QD=13.10;ReadPosRankSum=-0.726;SOR=0.965	GT:AD:DP:GQ:PL	0/1:12,25:37:99:513,0,382
2R	6259895	.	T	A	311.77	.	AC=1;AF=0.500;AN=2;BaseQRankSum=0.000;ClippingRankSum=0.000;DP=23;ExcessHet=3.0103;FS=7.402;MLEAC=1;MLEAF=0.500;MQ=32.48;MQRankSum=-0.495;QD=13.56;ReadPosRankSum=-0.715;SOR=2.448	GT:AD:DP:GQ:PL	0/1:8,15:23:99:340,0,155
2R	6261887	.	T	C	168.77	.	AC=1;AF=0.500;AN=2;BaseQRankSum=-1.243;ClippingRankSum=0.000;DP=55;ExcessHet=3.0103;FS=0.000;MLEAC=1;MLEAF=0.500;MQ=35.72;MQRankSum=-0.137;QD=3.18;ReadPosRankSum=1.106;SOR=0.713	GT:AD:DP:GQ:PL	0/1:40,13:53:99:197,0,887
2R	6261982	.	CT	C	36.73	.	AC=1;AF=0.500;AN=2;BaseQRankSum=-0.380;ClippingRankSum=0.000;DP=44;ExcessHet=3.0103;FS=9.708;MLEAC=1;MLEAF=0.500;MQ=35.22;MQRankSum=-2.582;QD=1.08;ReadPosRankSum=1.485;SOR=2.916	GT:AD:DP:GQ:PL	0/1:25,9:34:74:74,0,482
2R	6266343	.	A	C	136.77	.	AC=1;AF=0.500;AN=2;BaseQRankSum=-1.928;ClippingRankSum=0.000;DP=25;ExcessHet=3.0103;FS=0.000;MLEAC=1;MLEAF=0.500;MQ=41.27;MQRankSum=0.227;QD=5.47;ReadPosRankSum=0.453;SOR=0.941	GT:AD:DP:GQ:PL	0/1:16,9:25:99:165,0,369
2R	6266675	.	G	A	544.77	.	AC=1;AF=0.500;AN=2;BaseQRankSum=2.348;ClippingRankSum=0.000;DP=59;ExcessHet=3.0103;FS=0.000;MLEAC=1;MLEAF=0.500;MQ=39.35;MQRankSum=-1.520;QD=9.56;ReadPosRankSum=0.011;SOR=0.795	GT:AD:DP:GQ:PL	0/1:30,27:57:99:573,0,639
2R	6266868	.	TAGTAA	T	881.73	.	AC=1;AF=0.500;AN=2;BaseQRankSum=-0.387;ClippingRankSum=0.000;DP=64;ExcessHet=3.0103;FS=2.194;MLEAC=1;MLEAF=0.500;MQ=38.16;MQRankSum=-1.656;QD=14.00;ReadPosRankSum=1.553;SOR=1.077	GT:AD:DP:GQ:PL	0/1:38,25:63:99:919,0,2153
2R	6269517	.	T	TAA	298.73	.	AC=1;AF=0.500;AN=2;BaseQRankSum=-1.751;ClippingRankSum=0.000;DP=53;ExcessHet=3.0103;FS=13.025;MLEAC=1;MLEAF=0.500;MQ=39.21;MQRankSum=1.135;QD=6.22;ReadPosRankSum=-0.290;SOR=2.800	GT:AD:DP:GQ:PL	0/1:33,15:48:99:336,0,854
2R	6269979	.	T	G	630.77	.	AC=2;AF=1.00;AN=2;DP=26;ExcessHet=3.0103;FS=0.000;MLEAC=2;MLEAF=1.00;MQ=39.60;QD=26.28;SOR=2.925	GT:AD:DP:GQ:PL	1/1:0,24:24:72:659,72,0
2R	6270052	.	A	C	362.77	.	AC=2;AF=1.00;AN=2;DP=18;ExcessHet=3.0103;FS=0.000;MLEAC=2;MLEAF=1.00;MQ=37.61;QD=22.67;SOR=5.670	GT:AD:DP:GQ:PL	1/1:0,16:16:47:391,47,0
2R	6270567	.	C	G	250.77	.	AC=1;AF=0.500;AN=2;BaseQRankSum=-2.667;ClippingRankSum=0.000;DP=27;ExcessHet=3.0103;FS=19.194;MLEAC=1;MLEAF=0.500;MQ=39.95;MQRankSum=1.549;QD=9.64;ReadPosRankSum=0.070;SOR=4.849	GT:AD:DP:GQ:PL	0/1:12,14:26:99:279,0,258
2R	6270672	.	C	T	981.77	.	AC=2;AF=1.00;AN=2;DP=38;ExcessHet=3.0103;FS=0.000;MLEAC=2;MLEAF=1.00;MQ=32.67;QD=26.53;SOR=2.012	GT:AD:DP:GQ:PL	1/1:0,37:37:99:1010,111,0
2R	6270900	.	G	T	78.77	.	AC=1;AF=0.500;AN=2;BaseQRankSum=-1.119;ClippingRankSum=0.000;DP=32;ExcessHet=3.0103;FS=0.000;MLEAC=1;MLEAF=0.500;MQ=33.21;MQRankSum=-0.790;QD=2.63;ReadPosRankSum=-0.695;SOR=0.593	GT:AD:DP:GQ:PL	0/1:22,8:30:99:107,0,512
2R	6271289	.	A	AT	338.74	.	AC=2;AF=1.00;AN=2;DP=10;ExcessHet=3.0103;FS=0.000;MLEAC=2;MLEAF=1.00;MQ=37.92;QD=30.46;SOR=0.892	GT:AD:DP:GQ:PL	1/1:0,9:9:30:376,30,0
2R	6271290	.	A	AT	338.74	.	AC=2;AF=1.00;AN=2;DP=11;ExcessHet=3.0103;FS=0.000;MLEAC=2;MLEAF=1.00;MQ=36.71;QD=35.82;SOR=0.892	GT:AD:DP:GQ:PL	1/1:0,9:9:30:376,30,0
2R	6271653	.	A	G	160.77	.	AC=1;AF=0.500;AN=2;BaseQRankSum=-1.708;ClippingRankSum=0.000;DP=40;ExcessHet=3.0103;FS=7.658;MLEAC=1;MLEAF=0.500;MQ=39.81;MQRankSum=-0.769;QD=4.59;ReadPosRankSum=0.196;SOR=0.081	GT:AD:DP:GQ:PL	0/1:24,11:35:99:189,0,584
2R	6274026	.	C	T	73.77	.	AC=1;AF=0.500;AN=2;BaseQRankSum=-2.705;ClippingRankSum=0.000;DP=17;ExcessHet=3.0103;FS=13.030;MLEAC=1;MLEAF=0.500;MQ=29.21;MQRankSum=-1.814;QD=4.34;ReadPosRankSum=-0.054;SOR=2.219	GT:AD:DP:GQ:PL	0/1:11,6:17:99:102,0,256
2R	6277548	.	C	A	87.90	.	AC=1;AF=0.500;AN=2;BaseQRankSum=1.150;ClippingRankSum=0.000;DP=5;ExcessHet=3.0103;FS=6.021;MLEAC=1;MLEAF=0.500;MQ=37.53;MQRankSum=0.319;QD=21.98;ReadPosRankSum=-1.150;SOR=2.788	GT:AD:DP:GQ:PL	0/1:1,3:4:15:116,0,15
2R	6277585	.	A	C	36.77	.	AC=1;AF=0.500;AN=2;BaseQRankSum=-1.645;ClippingRankSum=0.000;DP=6;ExcessHet=3.0103;FS=10.000;MLEAC=1;MLEAF=0.500;MQ=36.52;MQRankSum=0.674;QD=7.35;ReadPosRankSum=1.645;SOR=2.780	GT:AD:DP:GQ:PL	0/1:2,3:5:41:65,0,41
2R	6280714	.	A	G	140.77	.	AC=1;AF=0.500;AN=2;BaseQRankSum=-2.107;ClippingRankSum=0.000;DP=36;ExcessHet=3.0103;FS=2.529;MLEAC=1;MLEAF=0.500;MQ=38.72;MQRankSum=-0.325;QD=3.91;ReadPosRankSum=-0.232;SOR=1.905	GT:AD:DP:GQ:PL	0/1:26,10:36:99:169,0,631
2R	6287422	.	G	A	387.77	.	AC=2;AF=1.00;AN=2;DP=15;ExcessHet=3.0103;FS=0.000;MLEAC=2;MLEAF=1.00;MQ=38.24;QD=25.85;SOR=5.549	GT:AD:DP:GQ:PL	1/1:0,15:15:45:416,45,0
2R	6287707	.	T	TA	942.73	.	AC=2;AF=1.00;AN=2;DP=51;ExcessHet=3.0103;FS=0.000;MLEAC=2;MLEAF=1.00;MQ=37.21;QD=22.45;SOR=1.127	GT:AD:DP:GQ:PL	1/1:0,42:42:99:980,125,0
2R	6288530	.	A	C	38.77	.	AC=1;AF=0.500;AN=2;BaseQRankSum=0.000;ClippingRankSum=0.000;DP=5;ExcessHet=3.0103;FS=0.000;MLEAC=1;MLEAF=0.500;MQ=28.63;MQRankSum=-1.645;QD=7.75;ReadPosRankSum=-1.645;SOR=0.446	GT:AD:DP:GQ:PL	0/1:3,2:5:67:67,0,120
2R	6288538	.	C	G	38.77	.	AC=1;AF=0.500;AN=2;BaseQRankSum=-0.842;ClippingRankSum=0.000;DP=5;ExcessHet=3.0103;FS=0.000;MLEAC=1;MLEAF=0.500;MQ=28.63;MQRankSum=-1.645;QD=7.75;ReadPosRankSum=-1.645;SOR=0.446	GT:AD:DP:GQ:PL	0/1:3,2:5:67:67,0,120
2R	6288550	.	T	C	88.77	.	AC=1;AF=0.500;AN=2;BaseQRankSum=-1.645;ClippingRankSum=0.000;DP=5;ExcessHet=3.0103;FS=0.000;MLEAC=1;MLEAF=0.500;MQ=28.63;MQRankSum=-1.645;QD=17.75;ReadPosRankSum=-1.036;SOR=0.446	GT:AD:DP:GQ:PL	0/1:3,2:5:99:117,0,117
2R	6288557	.	G	C	88.77	.	AC=1;AF=0.500;AN=2;BaseQRankSum=1.960;ClippingRankSum=0.000;DP=6;ExcessHet=3.0103;FS=0.000;MLEAC=1;MLEAF=0.500;MQ=27.91;MQRankSum=-1.960;QD=14.79;ReadPosRankSum=0.598;SOR=0.693	GT:AD:DP:GQ:PL	0/1:3,3:6:99:117,0,117
2R	6288558	.	G	A	88.77	.	AC=1;AF=0.500;AN=2;BaseQRankSum=1.036;ClippingRankSum=0.000;DP=6;ExcessHet=3.0103;FS=0.000;MLEAC=1;MLEAF=0.500;MQ=27.91;MQRankSum=-1.960;QD=14.79;ReadPosRankSum=0.598;SOR=0.693	GT:AD:DP:GQ:PL	0/1:3,3:6:99:117,0,117
2R	6288574	.	C	T	91.77	.	AC=1;AF=0.500;AN=2;BaseQRankSum=-1.645;ClippingRankSum=0.000;DP=5;ExcessHet=3.0103;FS=0.000;MLEAC=1;MLEAF=0.500;MQ=27.25;MQRankSum=-1.645;QD=18.35;ReadPosRankSum=1.645;SOR=1.022	GT:AD:DP:GQ:PL	0/1:2,3:5:60:120,0,60
2R	6288581	.	TGG	T	82.73	.	AC=1;AF=0.500;AN=2;BaseQRankSum=-1.645;ClippingRankSum=0.000;DP=5;ExcessHet=3.0103;FS=0.000;MLEAC=1;MLEAF=0.500;MQ=27.25;MQRankSum=-1.645;QD=16.55;ReadPosRankSum=1.645;SOR=1.022	GT:AD:DP:GQ:PL	0/1:2,3:5:60:120,0,60
2R	6288586	.	T	TAA	85.73	.	AC=1;AF=0.500;AN=2;DP=3;ExcessHet=3.0103;FS=0.000;MLEAC=1;MLEAF=0.500;MQ=24.00;QD=28.58;SOR=2.833	GT:AD:DP:GQ:PL	0/1:0,3:3:33:123,0,33
2R	6288602	.	C	T	107.28	.	AC=2;AF=1.00;AN=2;DP=3;ExcessHet=3.0103;FS=0.000;MLEAC=2;MLEAF=1.00;MQ=24.00;QD=29.43;SOR=2.833	GT:AD:DP:GQ:PL	1/1:0,3:3:9:135,9,0
2R	6288607	.	T	G	107.28	.	AC=2;AF=1.00;AN=2;DP=3;ExcessHet=3.0103;FS=0.000;MLEAC=2;MLEAF=1.00;MQ=24.00;QD=28.07;SOR=2.833	GT:AD:DP:GQ:PL	1/1:0,3:3:9:135,9,0
2R	6288616	.	G	C	107.28	.	AC=2;AF=1.00;AN=2;DP=3;ExcessHet=3.0103;FS=0.000;MLEAC=2;MLEAF=1.00;MQ=24.00;QD=31.97;SOR=2.833	GT:AD:DP:GQ:PL	1/1:0,3:3:9:135,9,0
2R	6288631	.	T	TA	40.73	.	AC=1;AF=0.500;AN=2;BaseQRankSum=0.000;ClippingRankSum=0.000;DP=7;ExcessHet=3.0103;FS=3.680;MLEAC=1;MLEAF=0.500;MQ=28.69;MQRankSum=-2.189;QD=5.82;ReadPosRankSum=2.189;SOR=2.833	GT:AD:DP:GQ:PL	0/1:4,3:7:78:78,0,117
2R	6288646	.	C	CGGTCCT	70.73	.	AC=1;AF=0.500;AN=2;BaseQRankSum=0.812;ClippingRankSum=0.000;DP=9;ExcessHet=3.0103;FS=3.010;MLEAC=1;MLEAF=0.500;MQ=29.70;MQRankSum=-2.515;QD=7.86;ReadPosRankSum=0.120;SOR=1.911	GT:AD:DP:GQ:PL	0/1:6,3:9:99:108,0,243
2R	6288651	.	T	G	118.77	.	AC=1;AF=0.500;AN=2;BaseQRankSum=1.290;ClippingRankSum=0.000;DP=11;ExcessHet=3.0103;FS=6.264;MLEAC=1;MLEAF=0.500;MQ=29.21;MQRankSum=-2.965;QD=10.80;ReadPosRankSum=-1.602;SOR=2.833	GT:AD:DP:GQ:PL	0/1:7,4:11:99:147,0,282
2R	6288652	.	T	C	118.77	.	AC=1;AF=0.500;AN=2;BaseQRankSum=1.290;ClippingRankSum=0.000;DP=11;ExcessHet=3.0103;FS=6.264;MLEAC=1;MLEAF=0.500;MQ=29.21;MQRankSum=-2.965;QD=10.80;ReadPosRankSum=-2.029;SOR=2.833	GT:AD:DP:GQ:PL	0/1:7,4:11:99:147,0,282
2R	6288659	.	G	A	154.77	.	AC=1;AF=0.500;AN=2;BaseQRankSum=2.697;ClippingRankSum=0.000;DP=13;ExcessHet=3.0103;FS=6.368;MLEAC=1;MLEAF=0.500;MQ=29.03;MQRankSum=-3.361;QD=11.91;ReadPosRankSum=-2.385;SOR=2.833	GT:AD:DP:GQ:PL	0/1:8,5:13:99:183,0,363
2R	6288660	.	T	G	67.77	.	AC=1;AF=0.500;AN=2;BaseQRankSum=-0.086;ClippingRankSum=0.000;DP=12;ExcessHet=3.0103;FS=2.932;MLEAC=1;MLEAF=0.500;MQ=31.53;MQRankSum=-2.838;QD=5.65;ReadPosRankSum=-1.562;SOR=1.828	GT:AD:DP:GQ:PL	0/1:9,3:12:96:96,0,411
2R	6288830	.	A	ATT	55.73	.	AC=1;AF=0.500;AN=2;BaseQRankSum=0.609;ClippingRankSum=0.000;DP=30;ExcessHet=3.0103;FS=5.305;MLEAC=1;MLEAF=0.500;MQ=32.89;MQRankSum=-1.298;QD=1.99;ReadPosRankSum=-1.019;SOR=2.080	GT:AD:DP:GQ:PL	0/1:24,4:28:93:93,0,1006
2R	6288833	.	G	A	64.77	.	AC=1;AF=0.500;AN=2;BaseQRankSum=-0.361;ClippingRankSum=0.000;DP=30;ExcessHet=3.0103;FS=5.528;MLEAC=1;MLEAF=0.500;MQ=32.86;MQRankSum=-1.378;QD=2.23;ReadPosRankSum=-0.855;SOR=2.267	GT:AD:DP:GQ:PL	0/1:25,4:29:93:93,0,1006
2R	6288970	.	G	T	121.77	.	AC=1;AF=0.500;AN=2;BaseQRankSum=0.553;ClippingRankSum=0.000;DP=44;ExcessHet=3.0103;FS=0.000;MLEAC=1;MLEAF=0.500;MQ=37.89;MQRankSum=-0.143;QD=2.77;ReadPosRankSum=1.290;SOR=0.527	GT:AD:DP:GQ:PL	0/1:33,11:44:99:150,0,729
2R	6289025	.	TA	T	453.73	.	AC=1;AF=0.500;AN=2;BaseQRankSum=3.060;ClippingRankSum=0.000;DP=44;ExcessHet=3.0103;FS=1.317;MLEAC=1;MLEAF=0.500;MQ=36.87;MQRankSum=0.319;QD=10.31;ReadPosRankSum=-0.526;SOR=0.465	GT:AD:DP:GQ:PL	0/1:16,28:44:99:491,0,359
2R	6289145	.	A	G	39.77	.	AC=1;AF=0.500;AN=2;BaseQRankSum=-0.212;ClippingRankSum=0.000;DP=52;ExcessHet=3.0103;FS=12.701;MLEAC=1;MLEAF=0.500;MQ=38.62;MQRankSum=-3.488;QD=0.76;ReadPosRankSum=-2.034;SOR=1.870	GT:AD:DP:GQ:PL	0/1:47,5:52:68:68,0,18520
2R	6289150	.	T	G	33.77	.	AC=1;AF=0.500;AN=2;BaseQRankSum=-0.149;ClippingRankSum=0.000;DP=53;ExcessHet=3.0103;FS=13.012;MLEAC=1;MLEAF=0.500;MQ=38.99;MQRankSum=-3.688;QD=0.64;ReadPosRankSum=-1.552;SOR=1.867	GT:AD:DP:GQ:PL	0/1:48,5:53:62:62,0,19978
2R	6289152	.	A	G	36.77	.	AC=1;AF=0.500;AN=2;BaseQRankSum=-1.404;ClippingRankSum=0.000;DP=53;ExcessHet=3.0103;FS=13.012;MLEAC=1;MLEAF=0.500;MQ=38.99;MQRankSum=-3.688;QD=0.69;ReadPosRankSum=-1.446;SOR=1.867	GT:AD:DP:GQ:PL	0/1:48,5:53:65:65,0,19955
2R	6289160	.	T	G	30.77	.	AC=1;AF=0.500;AN=2;BaseQRankSum=-1.643;ClippingRankSum=0.000;DP=53;ExcessHet=3.0103;FS=13.012;MLEAC=1;MLEAF=0.500;MQ=39.41;MQRankSum=-3.778;QD=0.58;ReadPosRankSum=-0.761;SOR=1.867	GT:AD:DP:GQ:PL	0/1:48,5:53:59:59,0,22295
2R	6289170	.	G	C	186.77	.	AC=1;AF=0.500;AN=2;BaseQRankSum=-1.172;ClippingRankSum=0.000;DP=61;ExcessHet=3.0103;FS=24.771;MLEAC=1;MLEAF=0.500;MQ=39.15;MQRankSum=-5.189;QD=3.06;ReadPosRankSum=-1.353;SOR=3.023	GT:AD:DP:GQ:PL	0/1:52,9:61:99:215,0,25203
2R	6289188	.	T	C	393.77	.	AC=1;AF=0.500;AN=2;BaseQRankSum=-2.350;ClippingRankSum=0.000;DP=68;ExcessHet=3.0103;FS=26.747;MLEAC=1;MLEAF=0.500;MQ=38.69;MQRankSum=-6.505;QD=5.79;ReadPosRankSum=-1.252;SOR=2.222	GT:AD:DP:GQ:PL	0/1:54,14:68:99:422,0,26968
2R	6289193	.	C	CATCGGAT	465.73	.	AC=1;AF=0.500;AN=2;BaseQRankSum=2.914;ClippingRankSum=0.000;DP=69;ExcessHet=3.0103;FS=22.718;MLEAC=1;MLEAF=0.500;MQ=38.86;MQRankSum=-6.614;QD=6.75;ReadPosRankSum=-0.448;SOR=2.229	GT:AD:DP:GQ:PL	0/1:55,14:69:99:503,0,27412
2R	6289198	.	A	T	480.77	.	AC=1;AF=0.500;AN=2;BaseQRankSum=2.466;ClippingRankSum=0.000;DP=67;ExcessHet=3.0103;FS=16.320;MLEAC=1;MLEAF=0.500;MQ=38.55;MQRankSum=-6.945;QD=7.18;ReadPosRankSum=-0.964;SOR=1.461	GT:AD:DP:GQ:PL	0/1:51,16:67:99:509,0,27031
2R	6289203	.	A	C	483.77	.	AC=1;AF=0.500;AN=2;BaseQRankSum=-0.054;ClippingRankSum=0.000;DP=68;ExcessHet=3.0103;FS=13.776;MLEAC=1;MLEAF=0.500;MQ=38.88;MQRankSum=-7.078;QD=7.11;ReadPosRankSum=-0.253;SOR=1.469	GT:AD:DP:GQ:PL	0/1:52,16:68:99:512,0,27400
2R	6289228	.	T	C	495.77	.	AC=1;AF=0.500;AN=2;BaseQRankSum=-2.807;ClippingRankSum=0.000;DP=63;ExcessHet=3.0103;FS=16.839;MLEAC=1;MLEAF=0.500;MQ=38.79;MQRankSum=-6.926;QD=7.87;ReadPosRankSum=1.216;SOR=1.454	GT:AD:DP:GQ:PL	0/1:47,16:63:99:524,0,26521
2R	6289229	.	T	G	498.77	.	AC=1;AF=0.500;AN=2;BaseQRankSum=0.614;ClippingRankSum=0.000;DP=63;ExcessHet=3.0103;FS=16.839;MLEAC=1;MLEAF=0.500;MQ=38.79;MQRankSum=-6.926;QD=7.92;ReadPosRankSum=1.327;SOR=1.454	GT:AD:DP:GQ:PL	0/1:47,16:63:99:527,0,26177
2R	6289230	.	T	G	495.77	.	AC=1;AF=0.500;AN=2;BaseQRankSum=-2.599;ClippingRankSum=0.000;DP=62;ExcessHet=3.0103;FS=16.448;MLEAC=1;MLEAF=0.500;MQ=38.70;MQRankSum=-6.875;QD=8.00;ReadPosRankSum=1.320;SOR=1.459	GT:AD:DP:GQ:PL	0/1:46,16:62:99:524,0,26461
2R	6289233	.	A	G	501.77	.	AC=1;AF=0.500;AN=2;BaseQRankSum=-2.068;ClippingRankSum=0.000;DP=63;ExcessHet=3.0103;FS=16.839;MLEAC=1;MLEAF=0.500;MQ=38.79;MQRankSum=-6.926;QD=7.96;ReadPosRankSum=1.580;SOR=1.454	GT:AD:DP:GQ:PL	0/1:47,16:63:99:530,0,25698
2R	6289234	.	G	A	501.77	.	AC=1;AF=0.500;AN=2;BaseQRankSum=3.215;ClippingRankSum=0.000;DP=63;ExcessHet=3.0103;FS=16.839;MLEAC=1;MLEAF=0.500;MQ=38.79;MQRankSum=-6.926;QD=7.96;ReadPosRankSum=1.532;SOR=1.454	GT:AD:DP:GQ:PL	0/1:47,16:63:99:530,0,25698
2R	6289245	.	A	G	501.77	.	AC=1;AF=0.500;AN=2;BaseQRankSum=2.146;ClippingRankSum=0.000;DP=61;ExcessHet=3.0103;FS=11.016;MLEAC=1;MLEAF=0.500;MQ=38.61;MQRankSum=-6.824;QD=8.23;ReadPosRankSum=0.935;SOR=1.495	GT:AD:DP:GQ:PL	0/1:45,16:61:99:530,0,25339
2R	6289246	.	C	T	501.77	.	AC=1;AF=0.500;AN=2;BaseQRankSum=2.631;ClippingRankSum=0.000;DP=61;ExcessHet=3.0103;FS=11.016;MLEAC=1;MLEAF=0.500;MQ=38.61;MQRankSum=-6.824;QD=8.23;ReadPosRankSum=0.992;SOR=1.495	GT:AD:DP:GQ:PL	0/1:45,16:61:99:530,0,25339
2R	6289255	.	C	T	498.77	.	AC=1;AF=0.500;AN=2;BaseQRankSum=4.505;ClippingRankSum=0.000;DP=62;ExcessHet=3.0103;FS=13.159;MLEAC=1;MLEAF=0.500;MQ=39.08;MQRankSum=-7.070;QD=8.04;ReadPosRankSum=0.338;SOR=1.488	GT:AD:DP:GQ:PL	0/1:46,16:62:99:527,0,23882
2R	6289257	.	A	T	501.77	.	AC=1;AF=0.500;AN=2;BaseQRankSum=1.055;ClippingRankSum=0.000;DP=61;ExcessHet=3.0103;FS=8.992;MLEAC=1;MLEAF=0.500;MQ=39.56;MQRankSum=-6.927;QD=8.23;ReadPosRankSum=1.107;SOR=1.157	GT:AD:DP:GQ:PL	0/1:47,14:61:99:530,0,23372
2R	6289266	.	G	GA	411.73	.	AC=1;AF=0.500;AN=2;BaseQRankSum=0.468;ClippingRankSum=0.000;DP=57;ExcessHet=3.0103;FS=9.189;MLEAC=1;MLEAF=0.500;MQ=39.23;MQRankSum=-6.712;QD=7.22;ReadPosRankSum=-0.705;SOR=1.146	GT:AD:DP:GQ:PL	0/1:43,14:57:99:449,0,21933
2R	6289269	.	T	TAG	369.73	.	AC=1;AF=0.500;AN=2;BaseQRankSum=-0.942;ClippingRankSum=0.000;DP=57;ExcessHet=3.0103;FS=9.827;MLEAC=1;MLEAF=0.500;MQ=39.87;MQRankSum=-6.568;QD=6.49;ReadPosRankSum=0.069;SOR=1.288	GT:AD:DP:GQ:PL	0/1:45,12:57:99:407,0,21442
2R	6289277	.	C	CAAGAGCCG	330.73	.	AC=1;AF=0.500;AN=2;BaseQRankSum=-1.216;ClippingRankSum=0.000;DP=56;ExcessHet=3.0103;FS=9.436;MLEAC=1;MLEAF=0.500;MQ=39.60;MQRankSum=-6.595;QD=6.01;ReadPosRankSum=-1.448;SOR=1.304	GT:AD:DP:GQ:PL	0/1:43,12:55:99:368,0,20255
2R	6289718	.	A	T	322.77	.	AC=1;AF=0.500;AN=2;BaseQRankSum=1.676;ClippingRankSum=0.000;DP=54;ExcessHet=3.0103;FS=0.000;MLEAC=1;MLEAF=0.500;MQ=41.46;MQRankSum=1.524;QD=5.98;ReadPosRankSum=-1.386;SOR=0.593	GT:AD:DP:GQ:PL	0/1:36,18:54:99:351,0,836
2R	6289865	.	T	G	1045.77	.	AC=1;AF=0.500;AN=2;BaseQRankSum=-0.275;ClippingRankSum=0.000;DP=71;ExcessHet=3.0103;FS=0.960;MLEAC=1;MLEAF=0.500;MQ=32.22;MQRankSum=-3.780;QD=14.73;ReadPosRankSum=-0.364;SOR=0.513	GT:AD:DP:GQ:PL	0/1:42,29:71:99:1074,0,1665
2R	6289866	.	G	C	1042.77	.	AC=1;AF=0.500;AN=2;BaseQRankSum=-0.466;ClippingRankSum=0.000;DP=70;ExcessHet=3.0103;FS=2.067;MLEAC=1;MLEAF=0.500;MQ=32.27;MQRankSum=-3.764;QD=14.90;ReadPosRankSum=-0.171;SOR=0.471	GT:AD:DP:GQ:PL	0/1:42,28:70:99:1071,0,1707
2R	6289869	.	T	C	1017.77	.	AC=1;AF=0.500;AN=2;BaseQRankSum=-0.045;ClippingRankSum=0.000;DP=70;ExcessHet=3.0103;FS=0.945;MLEAC=1;MLEAF=0.500;MQ=32.06;MQRankSum=-3.725;QD=14.54;ReadPosRankSum=-0.557;SOR=0.551	GT:AD:DP:GQ:PL	0/1:42,28:70:99:1046,0,1710
2R	6289872	.	T	C	1017.77	.	AC=1;AF=0.500;AN=2;BaseQRankSum=-1.780;ClippingRankSum=0.000;DP=68;ExcessHet=3.0103;FS=0.000;MLEAC=1;MLEAF=0.500;MQ=32.17;MQRankSum=-3.692;QD=14.97;ReadPosRankSum=-0.038;SOR=0.722	GT:AD:DP:GQ:PL	0/1:42,26:68:99:1046,0,1721
2R	6289876	.	A	G	885.77	.	AC=1;AF=0.500;AN=2;BaseQRankSum=-0.306;ClippingRankSum=0.000;DP=69;ExcessHet=3.0103;FS=0.000;MLEAC=1;MLEAF=0.500;MQ=32.44;MQRankSum=-3.776;QD=12.84;ReadPosRankSum=0.175;SOR=0.760	GT:AD:DP:GQ:PL	0/1:44,25:69:99:914,0,1814
2R	6289890	.	C	T	810.77	.	AC=1;AF=0.500;AN=2;BaseQRankSum=-1.240;ClippingRankSum=0.000;DP=63;ExcessHet=3.0103;FS=1.150;MLEAC=1;MLEAF=0.500;MQ=32.38;MQRankSum=-3.270;QD=12.87;ReadPosRankSum=-1.204;SOR=0.990	GT:AD:DP:GQ:PL	0/1:41,22:63:99:839,0,1694
2R	6289892	.	G	A	771.77	.	AC=1;AF=0.500;AN=2;BaseQRankSum=-0.176;ClippingRankSum=0.000;DP=63;ExcessHet=3.0103;FS=1.150;MLEAC=1;MLEAF=0.500;MQ=32.38;MQRankSum=-3.270;QD=12.25;ReadPosRankSum=-1.392;SOR=0.990	GT:AD:DP:GQ:PL	0/1:41,22:63:99:800,0,1655
2R	6289914	.	A	G	486.77	.	AC=1;AF=0.500;AN=2;BaseQRankSum=-1.295;ClippingRankSum=0.000;DP=53;ExcessHet=3.0103;FS=0.000;MLEAC=1;MLEAF=0.500;MQ=34.48;MQRankSum=-4.064;QD=9.18;ReadPosRankSum=-1.818;SOR=0.859	GT:AD:DP:GQ:PL	0/1:38,15:53:99:515,0,1551
2R	6289918	.	C	T	528.77	.	AC=1;AF=0.500;AN=2;BaseQRankSum=2.369;ClippingRankSum=0.000;DP=54;ExcessHet=3.0103;FS=1.492;MLEAC=1;MLEAF=0.500;MQ=34.32;MQRankSum=-4.223;QD=9.79;ReadPosRankSum=-2.133;SOR=0.941	GT:AD:DP:GQ:PL	0/1:38,16:54:99:557,0,1548
2R	6289923	.	C	A	567.77	.	AC=1;AF=0.500;AN=2;BaseQRankSum=2.307;ClippingRankSum=0.000;DP=56;ExcessHet=3.0103;FS=1.505;MLEAC=1;MLEAF=0.500;MQ=34.02;MQRankSum=-4.303;QD=10.14;ReadPosRankSum=-2.382;SOR=0.983	GT:AD:DP:GQ:PL	0/1:39,17:56:99:596,0,1587
2R	6289928	.	AAAAACT	A	480.73	.	AC=1;AF=0.500;AN=2;BaseQRankSum=-0.965;ClippingRankSum=0.000;DP=50;ExcessHet=3.0103;FS=5.158;MLEAC=1;MLEAF=0.500;MQ=34.44;MQRankSum=-4.216;QD=9.61;ReadPosRankSum=-2.788;SOR=2.360	GT:AD:DP:GQ:PL	0/1:35,15:50:99:518,0,1509
2R	6289936	.	A	AG	535.73	.	AC=1;AF=0.500;AN=2;BaseQRankSum=0.448;ClippingRankSum=0.000;DP=47;ExcessHet=3.0103;FS=5.195;MLEAC=1;MLEAF=0.500;MQ=34.41;MQRankSum=-4.526;QD=11.40;ReadPosRankSum=-3.776;SOR=1.981	GT:AD:DP:GQ:PL	0/1:33,14:47:99:573,0,1338
2R	6289940	.	T	C	412.77	.	AC=1;AF=0.500;AN=2;BaseQRankSum=-2.102;ClippingRankSum=0.000;DP=45;ExcessHet=3.0103;FS=2.514;MLEAC=1;MLEAF=0.500;MQ=34.37;MQRankSum=-4.140;QD=9.17;ReadPosRankSum=-1.428;SOR=1.739	GT:AD:DP:GQ:PL	0/1:33,12:45:99:441,0,1431
2R	6289949	.	T	TGGAAATATACTGTCG	490.73	.	AC=1;AF=0.500;AN=2;BaseQRankSum=1.094;ClippingRankSum=0.000;DP=47;ExcessHet=3.0103;FS=5.190;MLEAC=1;MLEAF=0.500;MQ=34.64;MQRankSum=-4.024;QD=10.44;ReadPosRankSum=-2.190;SOR=2.179	GT:AD:DP:GQ:PL	0/1:34,13:47:99:528,0,1383
2R	6289954	.	C	CCTCCATT	496.73	.	AC=1;AF=0.500;AN=2;BaseQRankSum=0.935;ClippingRankSum=0.000;DP=43;ExcessHet=3.0103;FS=5.235;MLEAC=1;MLEAF=0.500;MQ=34.47;MQRankSum=-3.814;QD=11.55;ReadPosRankSum=-2.115;SOR=2.235	GT:AD:DP:GQ:PL	0/1:31,12:43:99:534,0,1299
2R	6289958	.	ATTTTGT	A	634.73	.	AC=1;AF=0.500;AN=2;BaseQRankSum=-1.843;ClippingRankSum=0.000;DP=46;ExcessHet=3.0103;FS=4.200;MLEAC=1;MLEAF=0.500;MQ=34.40;MQRankSum=1.091;QD=13.80;ReadPosRankSum=0.325;SOR=1.802	GT:AD:DP:GQ:PL	0/1:28,18:46:99:672,0,1108
2R	6289962	.	T	G	466.77	.	AC=1;AF=0.500;AN=2;BaseQRankSum=1.418;ClippingRankSum=0.000;DP=45;ExcessHet=3.0103;FS=8.082;MLEAC=1;MLEAF=0.500;MQ=34.15;MQRankSum=-3.632;QD=10.37;ReadPosRankSum=-1.730;SOR=2.851	GT:AD:DP:GQ:PL	0/1:31,14:45:99:495,0,1260
2R	6289964	.	T	TACA	637.73	.	AC=1;AF=0.500;AN=2;BaseQRankSum=1.037;ClippingRankSum=0.000;DP=45;ExcessHet=3.0103;FS=4.233;MLEAC=1;MLEAF=0.500;MQ=34.15;MQRankSum=1.226;QD=14.17;ReadPosRankSum=0.336;SOR=1.874	GT:AD:DP:GQ:PL	0/1:27,18:45:99:675,0,1080
2R	6289966	.	T	C	463.77	.	AC=1;AF=0.500;AN=2;BaseQRankSum=1.795;ClippingRankSum=0.000;DP=44;ExcessHet=3.0103;FS=8.104;MLEAC=1;MLEAF=0.500;MQ=33.61;MQRankSum=-3.510;QD=10.54;ReadPosRankSum=-1.265;SOR=2.925	GT:AD:DP:GQ:PL	0/1:30,14:44:99:492,0,1302
2R	6289981	.	T	A	475.77	.	AC=1;AF=0.500;AN=2;BaseQRankSum=0.433;ClippingRankSum=0.000;DP=42;ExcessHet=3.0103;FS=8.215;MLEAC=1;MLEAF=0.500;MQ=33.89;MQRankSum=-3.751;QD=11.33;ReadPosRankSum=-0.547;SOR=2.712	GT:AD:DP:GQ:PL	0/1:28,14:42:99:504,0,1134
2R	6289987	.	G	A	442.77	.	AC=1;AF=0.500;AN=2;BaseQRankSum=-1.128;ClippingRankSum=0.000;DP=38;ExcessHet=3.0103;FS=8.416;MLEAC=1;MLEAF=0.500;MQ=34.33;MQRankSum=-3.658;QD=11.65;ReadPosRankSum=0.108;SOR=2.833	GT:AD:DP:GQ:PL	0/1:25,13:38:99:471,0,1011
2R	6289999	.	C	T	487.77	.	AC=1;AF=0.500;AN=2;BaseQRankSum=3.717;ClippingRankSum=0.000;DP=36;ExcessHet=3.0103;FS=8.655;MLEAC=1;MLEAF=0.500;MQ=34.67;MQRankSum=-3.928;QD=13.55;ReadPosRankSum=0.758;SOR=3.023	GT:AD:DP:GQ:PL	0/1:23,13:36:99:516,0,966
2R	6290002	.	A	G	487.77	.	AC=1;AF=0.500;AN=2;BaseQRankSum=-1.247;ClippingRankSum=0.000;DP=38;ExcessHet=3.0103;FS=8.648;MLEAC=1;MLEAF=0.500;MQ=34.79;MQRankSum=-4.126;QD=12.84;ReadPosRankSum=0.818;SOR=3.056	GT:AD:DP:GQ:PL	0/1:24,14:38:99:516,0,966
2R	6290014	.	T	C	481.77	.	AC=1;AF=0.500;AN=2;BaseQRankSum=0.142;ClippingRankSum=0.000;DP=38;ExcessHet=3.0103;FS=8.648;MLEAC=1;MLEAF=0.500;MQ=34.22;MQRankSum=-3.680;QD=12.68;ReadPosRankSum=1.545;SOR=3.056	GT:AD:DP:GQ:PL	0/1:24,14:38:99:510,0,1050
2R	6290018	.	A	C	490.77	.	AC=1;AF=0.500;AN=2;BaseQRankSum=-2.979;ClippingRankSum=0.000;DP=35;ExcessHet=3.0103;FS=2.960;MLEAC=1;MLEAF=0.500;MQ=34.71;MQRankSum=-3.510;QD=14.02;ReadPosRankSum=1.095;SOR=1.802	GT:AD:DP:GQ:PL	0/1:21,14:35:99:519,0,924
2R	6290025	.	G	T	490.77	.	AC=1;AF=0.500;AN=2;BaseQRankSum=1.812;ClippingRankSum=0.000;DP=37;ExcessHet=3.0103;FS=2.869;MLEAC=1;MLEAF=0.500;MQ=34.34;MQRankSum=-3.220;QD=13.26;ReadPosRankSum=1.692;SOR=1.646	GT:AD:DP:GQ:PL	0/1:23,14:37:99:519,0,924
2R	6290034	.	C	T	496.77	.	AC=1;AF=0.500;AN=2;BaseQRankSum=-2.724;ClippingRankSum=0.000;DP=33;ExcessHet=3.0103;FS=3.043;MLEAC=1;MLEAF=0.500;MQ=33.65;MQRankSum=-2.711;QD=15.05;ReadPosRankSum=0.401;SOR=1.981	GT:AD:DP:GQ:PL	0/1:19,14:33:99:525,0,840
2R	6290045	.	G	C	415.77	.	AC=1;AF=0.500;AN=2;BaseQRankSum=-0.694;ClippingRankSum=0.000;DP=32;ExcessHet=3.0103;FS=2.872;MLEAC=1;MLEAF=0.500;MQ=34.31;MQRankSum=-2.702;QD=12.99;ReadPosRankSum=0.741;SOR=1.651	GT:AD:DP:GQ:PL	0/1:20,12:32:99:444,0,804
2R	6290050	.	G	A	418.77	.	AC=1;AF=0.500;AN=2;BaseQRankSum=-2.008;ClippingRankSum=0.000;DP=31;ExcessHet=3.0103;FS=2.927;MLEAC=1;MLEAF=0.500;MQ=33.96;MQRankSum=-2.557;QD=13.51;ReadPosRankSum=0.264;SOR=1.739	GT:AD:DP:GQ:PL	0/1:19,12:31:99:447,0,762
2R	6290079	.	T	C	256.77	.	AC=1;AF=0.500;AN=2;BaseQRankSum=0.307;ClippingRankSum=0.000;DP=25;ExcessHet=3.0103;FS=2.782;MLEAC=1;MLEAF=0.500;MQ=33.23;MQRankSum=-1.038;QD=10.27;ReadPosRankSum=-0.992;SOR=1.911	GT:AD:DP:GQ:PL	0/1:17,8:25:99:285,0,690
2R	6290080	.	A	T	256.77	.	AC=1;AF=0.500;AN=2;BaseQRankSum=1.616;ClippingRankSum=0.000;DP=25;ExcessHet=3.0103;FS=2.782;MLEAC=1;MLEAF=0.500;MQ=33.23;MQRankSum=-1.038;QD=10.27;ReadPosRankSum=-1.020;SOR=1.911	GT:AD:DP:GQ:PL	0/1:17,8:25:99:285,0,690
2R	6290087	.	G	C	253.77	.	AC=1;AF=0.500;AN=2;BaseQRankSum=-0.999;ClippingRankSum=0.000;DP=24;ExcessHet=3.0103;FS=2.682;MLEAC=1;MLEAF=0.500;MQ=33.54;MQRankSum=-0.779;QD=10.57;ReadPosRankSum=-0.401;SOR=1.863	GT:AD:DP:GQ:PL	0/1:18,6:24:99:282,0,732
2R	6290088	.	T	C	211.77	.	AC=1;AF=0.500;AN=2;BaseQRankSum=-2.079;ClippingRankSum=0.000;DP=24;ExcessHet=3.0103;FS=2.682;MLEAC=1;MLEAF=0.500;MQ=33.54;MQRankSum=-0.779;QD=8.82;ReadPosRankSum=-0.400;SOR=1.863	GT:AD:DP:GQ:PL	0/1:18,6:24:99:240,0,735
2R	6290094	.	A	AG	160.73	.	AC=1;AF=0.500;AN=2;BaseQRankSum=-0.418;ClippingRankSum=0.000;DP=24;ExcessHet=3.0103;FS=5.527;MLEAC=1;MLEAF=0.500;MQ=33.86;MQRankSum=-1.049;QD=6.70;ReadPosRankSum=-0.602;SOR=2.303	GT:AD:DP:GQ:PL	0/1:18,6:24:99:198,0,738
2R	6290098	.	A	ATG	166.73	.	AC=1;AF=0.500;AN=2;BaseQRankSum=2.542;ClippingRankSum=0.000;DP=22;ExcessHet=3.0103;FS=2.671;MLEAC=1;MLEAF=0.500;MQ=33.81;MQRankSum=-1.158;QD=7.58;ReadPosRankSum=-1.405;SOR=2.110	GT:AD:DP:GQ:PL	0/1:16,6:22:99:204,0,654
2R	6290109	.	T	C	91.77	.	AC=1;AF=0.500;AN=2;BaseQRankSum=1.396;ClippingRankSum=0.000;DP=18;ExcessHet=3.0103;FS=0.000;MLEAC=1;MLEAF=0.500;MQ=33.34;MQRankSum=-0.479;QD=5.10;ReadPosRankSum=0.359;SOR=0.922	GT:AD:DP:GQ:PL	0/1:15,3:18:99:120,0,660
2R	6290115	.	G	A	52.77	.	AC=1;AF=0.500;AN=2;BaseQRankSum=0.314;ClippingRankSum=0.000;DP=18;ExcessHet=3.0103;FS=0.000;MLEAC=1;MLEAF=0.500;MQ=33.34;MQRankSum=-0.479;QD=2.93;ReadPosRankSum=-0.244;SOR=0.922	GT:AD:DP:GQ:PL	0/1:15,3:18:81:81,0,621
2R	6290162	.	AG	A	126.73	.	AC=1;AF=0.500;AN=2;BaseQRankSum=0.785;ClippingRankSum=0.000;DP=18;ExcessHet=3.0103;FS=0.000;MLEAC=1;MLEAF=0.500;MQ=30.89;MQRankSum=-1.354;QD=7.04;ReadPosRankSum=-0.046;SOR=0.832	GT:AD:DP:GQ:PL	0/1:11,7:18:99:164,0,286
2R	6290941	.	A	G	707.77	.	AC=2;AF=1.00;AN=2;DP=29;ExcessHet=3.0103;FS=0.000;MLEAC=2;MLEAF=1.00;MQ=28.83;QD=24.41;SOR=1.942	GT:AD:DP:GQ:PL	1/1:0,29:29:86:736,86,0
2R	6291508	.	C	T	203.77	.	AC=1;AF=0.500;AN=2;BaseQRankSum=1.026;ClippingRankSum=0.000;DP=35;ExcessHet=3.0103;FS=1.384;MLEAC=1;MLEAF=0.500;MQ=35.37;MQRankSum=1.334;QD=5.99;ReadPosRankSum=-0.922;SOR=0.976	GT:AD:DP:GQ:PL	0/1:22,12:34:99:232,0,464
2R	6291897	.	T	A	439.77	.	AC=1;AF=0.500;AN=2;BaseQRankSum=-0.273;ClippingRankSum=0.000;DP=36;ExcessHet=3.0103;FS=1.341;MLEAC=1;MLEAF=0.500;MQ=32.90;MQRankSum=-3.207;QD=12.22;ReadPosRankSum=0.320;SOR=1.085	GT:AD:DP:GQ:PL	0/1:14,22:36:99:468,0,265
2R	6292812	.	A	G	171.78	.	AC=2;AF=1.00;AN=2;DP=8;ExcessHet=3.0103;FS=0.000;MLEAC=2;MLEAF=1.00;MQ=36.43;QD=21.47;SOR=1.863	GT:AD:DP:GQ:PL	1/1:0,8:8:24:200,24,0
2R	6294307	.	T	C	220.77	.	AC=1;AF=0.500;AN=2;BaseQRankSum=0.360;ClippingRankSum=0.000;DP=32;ExcessHet=3.0103;FS=1.895;MLEAC=1;MLEAF=0.500;MQ=37.71;MQRankSum=1.707;QD=6.90;ReadPosRankSum=-0.511;SOR=1.154	GT:AD:DP:GQ:PL	0/1:24,8:32:99:249,0,1082
2R	6294326	.	G	A	218.77	.	AC=1;AF=0.500;AN=2;BaseQRankSum=2.712;ClippingRankSum=0.000;DP=31;ExcessHet=3.0103;FS=2.599;MLEAC=1;MLEAF=0.500;MQ=37.49;MQRankSum=1.132;QD=7.06;ReadPosRankSum=0.957;SOR=1.802	GT:AD:DP:GQ:PL	0/1:23,8:31:99:247,0,1055
2R	6294609	.	T	A	103.90	.	AC=2;AF=1.00;AN=2;DP=5;ExcessHet=3.0103;FS=0.000;MLEAC=2;MLEAF=1.00;MQ=25.76;QD=20.78;SOR=1.022	GT:AD:DP:GQ:PL	1/1:0,5:5:15:132,15,0
2R	6295619	.	T	A	31.77	.	AC=1;AF=0.500;AN=2;BaseQRankSum=-1.440;ClippingRankSum=0.000;DP=6;ExcessHet=3.0103;FS=0.000;MLEAC=1;MLEAF=0.500;MQ=27.27;MQRankSum=-1.645;QD=5.30;ReadPosRankSum=0.000;SOR=0.693	GT:AD:DP:GQ:PL	0/1:3,3:6:60:60,0,69
2R	6296362	.	G	T	60.77	.	AC=1;AF=0.500;AN=2;BaseQRankSum=0.632;ClippingRankSum=0.000;DP=16;ExcessHet=3.0103;FS=2.216;MLEAC=1;MLEAF=0.500;MQ=33.74;MQRankSum=0.891;QD=4.05;ReadPosRankSum=0.088;SOR=1.432	GT:AD:DP:GQ:PL	0/1:10,5:15:89:89,0,223
2R	6296662	.	A	C	430.77	.	AC=2;AF=1.00;AN=2;DP=17;ExcessHet=3.0103;FS=0.000;MLEAC=2;MLEAF=1.00;MQ=35.55;QD=25.34;SOR=0.804	GT:AD:DP:GQ:PL	1/1:0,17:17:51:459,51,0
2R	6306298	.	C	T	70.77	.	AC=1;AF=0.500;AN=2;BaseQRankSum=0.875;ClippingRankSum=0.000;DP=12;ExcessHet=3.0103;FS=0.000;MLEAC=1;MLEAF=0.500;MQ=32.68;MQRankSum=-0.454;QD=5.90;ReadPosRankSum=0.605;SOR=1.179	GT:AD:DP:GQ:PL	0/1:9,3:12:99:99,0,403
2R	6306301	.	A	G	70.77	.	AC=1;AF=0.500;AN=2;BaseQRankSum=0.191;ClippingRankSum=0.000;DP=11;ExcessHet=3.0103;FS=0.000;MLEAC=1;MLEAF=0.500;MQ=31.45;MQRankSum=-0.214;QD=6.43;ReadPosRankSum=0.349;SOR=1.371	GT:AD:DP:GQ:PL	0/1:8,3:11:99:99,0,403
2R	6306720	.	A	G	30.77	.	AC=1;AF=0.500;AN=2;BaseQRankSum=-0.716;ClippingRankSum=0.000;DP=19;ExcessHet=3.0103;FS=0.000;MLEAC=1;MLEAF=0.500;MQ=39.32;MQRankSum=0.095;QD=1.62;ReadPosRankSum=-0.605;SOR=0.829	GT:AD:DP:GQ:PL	0/1:14,5:19:59:59,0,328
2R	6306759	.	T	TCGC	682.73	.	AC=2;AF=1.00;AN=2;DP=16;ExcessHet=3.0103;FS=0.000;MLEAC=2;MLEAF=1.00;MQ=42.05;QD=30.12;SOR=4.174	GT:AD:DP:GQ:PL	1/1:0,16:16:48:720,48,0
2R	6306761	.	A	ACT	727.73	.	AC=2;AF=1.00;AN=2;DP=16;ExcessHet=3.0103;FS=0.000;MLEAC=2;MLEAF=1.00;MQ=42.05;QD=25.94;SOR=4.174	GT:AD:DP:GQ:PL	1/1:0,16:16:51:765,51,0
2R	6306762	.	G	GGGAAGTGGAAGAAGAAGAAAAAGATGAT	727.73	.	AC=2;AF=1.00;AN=2;DP=16;ExcessHet=3.0103;FS=0.000;MLEAC=2;MLEAF=1.00;MQ=42.05;QD=29.29;SOR=4.174	GT:AD:DP:GQ:PL	1/1:0,16:16:51:765,51,0
2R	6307011	.	T	G	335.77	.	AC=1;AF=0.500;AN=2;BaseQRankSum=-1.030;ClippingRankSum=0.000;DP=29;ExcessHet=3.0103;FS=26.104;MLEAC=1;MLEAF=0.500;MQ=41.39;MQRankSum=3.276;QD=12.44;ReadPosRankSum=1.365;SOR=4.165	GT:AD:DP:GQ:PL	0/1:11,16:27:99:364,0,206
2R	6308061	.	C	G	37.77	.	AC=1;AF=0.500;AN=2;BaseQRankSum=0.582;ClippingRankSum=0.000;DP=15;ExcessHet=3.0103;FS=2.363;MLEAC=1;MLEAF=0.500;MQ=27.81;MQRankSum=-1.245;QD=2.70;ReadPosRankSum=-0.992;SOR=0.223	GT:AD:DP:GQ:PL	0/1:10,4:14:66:66,0,232
2R	6308094	.	T	C	148.77	.	AC=1;AF=0.500;AN=2;BaseQRankSum=-0.986;ClippingRankSum=0.000;DP=17;ExcessHet=3.0103;FS=0.000;MLEAC=1;MLEAF=0.500;MQ=27.86;MQRankSum=-1.701;QD=9.30;ReadPosRankSum=-1.020;SOR=0.301	GT:AD:DP:GQ:PL	0/1:11,5:16:99:177,0,447
2R	6308097	.	A	G	148.77	.	AC=1;AF=0.500;AN=2;BaseQRankSum=-1.746;ClippingRankSum=0.000;DP=17;ExcessHet=3.0103;FS=0.000;MLEAC=1;MLEAF=0.500;MQ=27.86;MQRankSum=-1.701;QD=9.30;ReadPosRankSum=-1.020;SOR=0.301	GT:AD:DP:GQ:PL	0/1:11,5:16:99:177,0,447
2R	6308102	.	G	A	142.77	.	AC=1;AF=0.500;AN=2;BaseQRankSum=0.860;ClippingRankSum=0.000;DP=19;ExcessHet=3.0103;FS=0.000;MLEAC=1;MLEAF=0.500;MQ=28.45;MQRankSum=-1.972;QD=7.93;ReadPosRankSum=-0.247;SOR=0.368	GT:AD:DP:GQ:PL	0/1:13,5:18:99:171,0,506
2R	6308402	.	A	T	33.77	.	AC=1;AF=0.500;AN=2;BaseQRankSum=0.944;ClippingRankSum=0.000;DP=24;ExcessHet=3.0103;FS=0.000;MLEAC=1;MLEAF=0.500;MQ=27.96;MQRankSum=-1.817;QD=1.41;ReadPosRankSum=-0.050;SOR=0.297	GT:AD:DP:GQ:PL	0/1:19,5:24:62:62,0,448
2R	6308459	.	G	A	99.77	.	AC=1;AF=0.500;AN=2;BaseQRankSum=1.516;ClippingRankSum=0.000;DP=20;ExcessHet=3.0103;FS=9.565;MLEAC=1;MLEAF=0.500;MQ=27.45;MQRankSum=-2.162;QD=4.99;ReadPosRankSum=0.510;SOR=0.020	GT:AD:DP:GQ:PL	0/1:13,7:20:99:128,0,289
2R	6317562	.	A	C	182.77	.	AC=1;AF=0.500;AN=2;BaseQRankSum=-1.340;ClippingRankSum=0.000;DP=18;ExcessHet=3.0103;FS=24.376;MLEAC=1;MLEAF=0.500;MQ=36.12;MQRankSum=1.985;QD=10.75;ReadPosRankSum=1.747;SOR=2.509	GT:AD:DP:GQ:PL	0/1:10,7:17:99:211,0,228
2R	6317589	.	A	C	96.77	.	AC=1;AF=0.500;AN=2;BaseQRankSum=0.613;ClippingRankSum=0.000;DP=18;ExcessHet=3.0103;FS=24.376;MLEAC=1;MLEAF=0.500;MQ=35.41;MQRankSum=2.524;QD=5.69;ReadPosRankSum=0.098;SOR=2.509	GT:AD:DP:GQ:PL	0/1:10,7:17:99:125,0,220
2R	6317621	.	G	A	71.77	.	AC=1;AF=0.500;AN=2;BaseQRankSum=-0.308;ClippingRankSum=0.000;DP=23;ExcessHet=3.0103;FS=7.908;MLEAC=1;MLEAF=0.500;MQ=35.49;MQRankSum=3.243;QD=3.26;ReadPosRankSum=-1.209;SOR=2.266	GT:AD:DP:GQ:PL	0/1:16,6:22:99:100,0,358
2R	6317910	.	T	C	37.77	.	AC=1;AF=0.500;AN=2;BaseQRankSum=0.674;ClippingRankSum=0.000;DP=7;ExcessHet=3.0103;FS=0.000;MLEAC=1;MLEAF=0.500;MQ=32.72;MQRankSum=-0.524;QD=7.55;ReadPosRankSum=-0.524;SOR=1.022	GT:AD:DP:GQ:PL	0/1:2,3:5:40:66,0,40
2R	6318541	.	ACCCTATAGTTTC	A	196.73	.	AC=1;AF=0.500;AN=2;BaseQRankSum=-0.154;ClippingRankSum=0.000;DP=29;ExcessHet=3.0103;FS=2.285;MLEAC=1;MLEAF=0.500;MQ=43.23;MQRankSum=1.207;QD=16.39;ReadPosRankSum=0.355;SOR=1.445	GT:AD:DP:GQ:PL	0/1:6,6:12:99:234,0,261
2R	6318680	.	T	G	42.85	.	AC=1;AF=0.500;AN=2;BaseQRankSum=-0.674;ClippingRankSum=0.000;DP=4;ExcessHet=3.0103;FS=0.000;MLEAC=1;MLEAF=0.500;MQ=44.00;MQRankSum=0.000;QD=10.71;ReadPosRankSum=1.150;SOR=0.916	GT:AD:DP:GQ:PL	0/1:1,3:4:17:71,0,17
2R	6320335	.	A	G	53.28	.	AC=2;AF=1.00;AN=2;DP=3;ExcessHet=3.0103;FS=0.000;MLEAC=2;MLEAF=1.00;MQ=32.50;QD=17.76;SOR=2.833	GT:AD:DP:GQ:PL	1/1:0,3:3:9:81,9,0
2R	6320515	.	A	C	86.77	.	AC=1;AF=0.500;AN=2;BaseQRankSum=-0.366;ClippingRankSum=0.000;DP=10;ExcessHet=3.0103;FS=3.522;MLEAC=1;MLEAF=0.500;MQ=39.89;MQRankSum=1.981;QD=9.64;ReadPosRankSum=-0.847;SOR=2.303	GT:AD:DP:GQ:PL	0/1:4,5:9:84:115,0,84
2R	6321348	.	A	AGGGG	151.73	.	AC=1;AF=0.500;AN=2;BaseQRankSum=1.408;ClippingRankSum=0.000;DP=12;ExcessHet=3.0103;FS=10.925;MLEAC=1;MLEAF=0.500;MQ=30.38;MQRankSum=-1.753;QD=12.64;ReadPosRankSum=0.393;SOR=3.601	GT:AD:DP:GQ:PL	0/1:7,5:12:99:189,0,395
2R	6321780	.	GGCGAACA	G	76.73	.	AC=1;AF=0.500;AN=2;BaseQRankSum=0.000;ClippingRankSum=0.000;DP=9;ExcessHet=3.0103;FS=0.000;MLEAC=1;MLEAF=0.500;MQ=33.14;MQRankSum=-0.697;QD=10.96;ReadPosRankSum=0.000;SOR=0.495	GT:AD:DP:GQ:PL	0/1:4,3:7:99:114,0,240
2R	6321959	.	C	A	290.28	.	AC=1;AF=0.500;AN=2;BaseQRankSum=-2.128;ClippingRankSum=0.000;DP=19;ExcessHet=3.0103;FS=4.803;MLEAC=1;MLEAF=0.500;MQ=30.45;MQRankSum=-0.625;QD=17.08;ReadPosRankSum=2.777;SOR=3.126	GT:AD:DP:GQ:PL	0/1:2,15:17:9:318,0,9
2R	6322040	.	G	C	673.77	.	AC=2;AF=1.00;AN=2;DP=28;ExcessHet=3.0103;FS=0.000;MLEAC=2;MLEAF=1.00;MQ=32.05;QD=24.95;SOR=1.528	GT:AD:DP:GQ:PL	1/1:0,27:27:80:702,80,0
2R	6322346	.	G	GTGGCATCAGCTAAACC	748.73	.	AC=1;AF=0.500;AN=2;BaseQRankSum=-0.399;ClippingRankSum=0.000;DP=23;ExcessHet=3.0103;FS=0.000;MLEAC=1;MLEAF=0.500;MQ=33.93;MQRankSum=-0.124;QD=32.55;ReadPosRankSum=-1.746;SOR=0.507	GT:AD:DP:GQ:PL	0/1:4,19:23:99:786,0,647
2R	6322438	.	A	G	568.77	.	AC=2;AF=1.00;AN=2;DP=22;ExcessHet=3.0103;FS=0.000;MLEAC=2;MLEAF=1.00;MQ=31.88;QD=25.85;SOR=0.874	GT:AD:DP:GQ:PL	1/1:0,22:22:66:597,66,0
2R	6322583	.	T	A	58.77	.	AC=1;AF=0.500;AN=2;BaseQRankSum=-1.229;ClippingRankSum=0.000;DP=24;ExcessHet=3.0103;FS=8.098;MLEAC=1;MLEAF=0.500;MQ=30.43;MQRankSum=0.869;QD=2.56;ReadPosRankSum=0.210;SOR=2.254	GT:AD:DP:GQ:PL	0/1:17,6:23:87:87,0,352
2R	6322627	.	G	T	353.79	.	AC=1;AF=0.500;AN=2;BaseQRankSum=2.372;ClippingRankSum=0.000;DP=19;ExcessHet=3.0103;FS=0.000;MLEAC=1;MLEAF=0.500;MQ=30.89;MQRankSum=0.997;QD=18.62;ReadPosRankSum=0.056;SOR=0.527	GT:AD:DP:GQ:PL	0/1:3,16:19:22:382,0,22
2R	6322640	.	A	T	362.77	.	AC=1;AF=0.500;AN=2;BaseQRankSum=-0.509;ClippingRankSum=0.000;DP=21;ExcessHet=3.0103;FS=0.000;MLEAC=1;MLEAF=0.500;MQ=31.39;MQRankSum=0.234;QD=17.27;ReadPosRankSum=0.672;SOR=0.804	GT:AD:DP:GQ:PL	0/1:4,17:21:41:391,0,41
2R	6322811	.	T	C	52.77	.	AC=1;AF=0.500;AN=2;BaseQRankSum=0.582;ClippingRankSum=0.000;DP=29;ExcessHet=3.0103;FS=1.987;MLEAC=1;MLEAF=0.500;MQ=31.71;MQRankSum=0.198;QD=1.82;ReadPosRankSum=0.854;SOR=1.609	GT:AD:DP:GQ:PL	0/1:23,6:29:81:81,0,556
2R	6323187	.	G	A	407.77	.	AC=1;AF=0.500;AN=2;BaseQRankSum=0.062;ClippingRankSum=0.000;DP=26;ExcessHet=3.0103;FS=0.000;MLEAC=1;MLEAF=0.500;MQ=34.63;MQRankSum=-1.649;QD=15.68;ReadPosRankSum=-1.598;SOR=0.892	GT:AD:DP:GQ:PL	0/1:6,20:26:72:436,0,72
2R	6323269	.	A	T	454.77	.	AC=1;AF=0.500;AN=2;BaseQRankSum=-1.360;ClippingRankSum=0.000;DP=25;ExcessHet=3.0103;FS=2.054;MLEAC=1;MLEAF=0.500;MQ=33.82;MQRankSum=-1.677;QD=18.19;ReadPosRankSum=0.475;SOR=0.974	GT:AD:DP:GQ:PL	0/1:5,20:25:64:483,0,64
2R	6323721	.	A	G	71.77	.	AC=1;AF=0.500;AN=2;BaseQRankSum=-1.127;ClippingRankSum=0.000;DP=11;ExcessHet=3.0103;FS=0.000;MLEAC=1;MLEAF=0.500;MQ=31.93;MQRankSum=-0.784;QD=6.52;ReadPosRankSum=0.000;SOR=1.609	GT:AD:DP:GQ:PL	0/1:6,5:11:99:100,0,132
2R	6324063	.	G	T	39.80	.	AC=1;AF=0.500;AN=2;BaseQRankSum=1.282;ClippingRankSum=0.000;DP=6;ExcessHet=3.0103;FS=3.979;MLEAC=1;MLEAF=0.500;MQ=42.27;MQRankSum=1.645;QD=7.96;ReadPosRankSum=0.000;SOR=0.859	GT:AD:DP:GQ:PL	0/1:2,3:5:22:68,0,22
2R	6324295	.	G	T	50.77	.	AC=1;AF=0.500;AN=2;BaseQRankSum=2.007;ClippingRankSum=0.000;DP=19;ExcessHet=3.0103;FS=2.199;MLEAC=1;MLEAF=0.500;MQ=34.95;MQRankSum=-0.913;QD=2.67;ReadPosRankSum=0.602;SOR=1.565	GT:AD:DP:GQ:PL	0/1:14,5:19:79:79,0,362
2R	6324441	.	GCACTTTA	G	175.73	.	AC=1;AF=0.500;AN=2;BaseQRankSum=-0.834;ClippingRankSum=0.000;DP=20;ExcessHet=3.0103;FS=1.808;MLEAC=1;MLEAF=0.500;MQ=30.09;MQRankSum=-1.279;QD=9.25;ReadPosRankSum=2.346;SOR=1.140	GT:AD:DP:GQ:PL	0/1:13,6:19:99:213,0,712
2R	6324529	.	T	C	131.77	.	AC=1;AF=0.500;AN=2;BaseQRankSum=0.503;ClippingRankSum=0.000;DP=23;ExcessHet=3.0103;FS=3.982;MLEAC=1;MLEAF=0.500;MQ=33.57;MQRankSum=-0.132;QD=5.73;ReadPosRankSum=-1.702;SOR=1.668	GT:AD:DP:GQ:PL	0/1:14,9:23:99:160,0,309
2R	6324918	.	T	G	550.77	.	AC=1;AF=0.500;AN=2;BaseQRankSum=-0.816;ClippingRankSum=0.000;DP=45;ExcessHet=3.0103;FS=1.189;MLEAC=1;MLEAF=0.500;MQ=38.05;MQRankSum=-0.434;QD=12.24;ReadPosRankSum=0.091;SOR=1.090	GT:AD:DP:GQ:PL	0/1:19,26:45:99:579,0,413
2R	6325421	.	G	A	138.77	.	AC=1;AF=0.500;AN=2;BaseQRankSum=0.930;ClippingRankSum=0.000;DP=45;ExcessHet=3.0103;FS=3.142;MLEAC=1;MLEAF=0.500;MQ=35.58;MQRankSum=0.790;QD=3.08;ReadPosRankSum=-0.702;SOR=0.569	GT:AD:DP:GQ:PL	0/1:34,11:45:99:167,0,799
2R	6325473	.	AG	A	1363.73	.	AC=1;AF=0.500;AN=2;BaseQRankSum=-0.052;ClippingRankSum=0.000;DP=44;ExcessHet=3.0103;FS=3.905;MLEAC=1;MLEAF=0.500;MQ=35.75;MQRankSum=0.309;QD=31.71;ReadPosRankSum=-0.806;SOR=1.275	GT:AD:DP:GQ:PL	0/1:7,36:43:99:1401,0,188
2R	6325486	.	T	A	1285.77	.	AC=1;AF=0.500;AN=2;BaseQRankSum=-1.139;ClippingRankSum=0.000;DP=42;ExcessHet=3.0103;FS=3.296;MLEAC=1;MLEAF=0.500;MQ=35.86;MQRankSum=1.169;QD=30.61;ReadPosRankSum=1.183;SOR=0.936	GT:AD:DP:GQ:PL	0/1:10,32:42:99:1314,0,284
2R	6325576	.	G	C	635.77	.	AC=1;AF=0.500;AN=2;BaseQRankSum=-0.535;ClippingRankSum=0.000;DP=39;ExcessHet=3.0103;FS=1.448;MLEAC=1;MLEAF=0.500;MQ=33.75;MQRankSum=1.075;QD=16.30;ReadPosRankSum=0.650;SOR=0.500	GT:AD:DP:GQ:PL	0/1:10,29:39:99:664,0,155
2R	6325654	.	A	G	120.77	.	AC=1;AF=0.500;AN=2;BaseQRankSum=-0.761;ClippingRankSum=0.000;DP=48;ExcessHet=3.0103;FS=7.745;MLEAC=1;MLEAF=0.500;MQ=32.64;MQRankSum=-1.355;QD=2.52;ReadPosRankSum=0.920;SOR=1.733	GT:AD:DP:GQ:PL	0/1:37,11:48:99:149,0,868
2R	6325717	.	C	G	743.77	.	AC=1;AF=0.500;AN=2;BaseQRankSum=-2.456;ClippingRankSum=0.000;DP=48;ExcessHet=3.0103;FS=0.000;MLEAC=1;MLEAF=0.500;MQ=33.52;MQRankSum=1.958;QD=15.50;ReadPosRankSum=-0.179;SOR=0.693	GT:AD:DP:GQ:PL	0/1:14,34:48:99:772,0,247
2R	6326138	.	C	CTTTTTTTTTTAA	432.73	.	AC=1;AF=0.500;AN=2;BaseQRankSum=1.407;ClippingRankSum=0.000;DP=52;ExcessHet=3.0103;FS=2.911;MLEAC=1;MLEAF=0.500;MQ=33.33;MQRankSum=-1.082;QD=8.65;ReadPosRankSum=-1.854;SOR=1.295	GT:AD:DP:GQ:PL	0/1:38,12:50:99:470,0,1556
2R	6326140	.	C	T	441.77	.	AC=1;AF=0.500;AN=2;BaseQRankSum=2.508;ClippingRankSum=0.000;DP=52;ExcessHet=3.0103;FS=0.000;MLEAC=1;MLEAF=0.500;MQ=33.05;MQRankSum=-1.900;QD=8.50;ReadPosRankSum=-1.924;SOR=0.680	GT:AD:DP:GQ:PL	0/1:39,13:52:99:470,0,1556
2R	6326219	.	GT	G,GTTT	1026.73	.	AC=1,1;AF=0.500,0.500;AN=2;DP=52;ExcessHet=3.0103;FS=0.000;MLEAC=1,1;MLEAF=0.500,0.500;MQ=33.84;QD=21.85;SOR=0.954	GT:AD:DP:GQ:PL	1/2:0,15,32:47:99:1064,897,1085,276,0,400
2R	6326313	.	C	T	296.77	.	AC=1;AF=0.500;AN=2;BaseQRankSum=3.020;ClippingRankSum=0.000;DP=38;ExcessHet=3.0103;FS=1.547;MLEAC=1;MLEAF=0.500;MQ=35.02;MQRankSum=-0.602;QD=8.48;ReadPosRankSum=-0.095;SOR=0.404	GT:AD:DP:GQ:PL	0/1:20,15:35:99:325,0,422
2R	6326634	.	T	TTATGCCCGC	640.73	.	AC=1;AF=0.500;AN=2;BaseQRankSum=-0.868;ClippingRankSum=0.000;DP=30;ExcessHet=3.0103;FS=1.585;MLEAC=1;MLEAF=0.500;MQ=35.19;MQRankSum=-0.205;QD=22.09;ReadPosRankSum=-0.355;SOR=1.292	GT:AD:DP:GQ:PL	0/1:12,17:29:99:678,0,689
2R	6326952	.	C	T	161.77	.	AC=1;AF=0.500;AN=2;BaseQRankSum=0.465;ClippingRankSum=0.000;DP=46;ExcessHet=3.0103;FS=0.000;MLEAC=1;MLEAF=0.500;MQ=41.14;MQRankSum=0.305;QD=3.52;ReadPosRankSum=0.686;SOR=0.646	GT:AD:DP:GQ:PL	0/1:34,12:46:99:190,0,803
2R	6327088	.	T	A	952.77	.	AC=2;AF=1.00;AN=2;DP=36;ExcessHet=3.0103;FS=0.000;MLEAC=2;MLEAF=1.00;MQ=38.38;QD=26.47;SOR=1.209	GT:AD:DP:GQ:PL	1/1:0,36:36:99:981,108,0
2R	6327544	.	GTTGGATCCACTTATCTCTTTGATGAACGAATTGCC	G	319.73	.	AC=1;AF=0.500;AN=2;BaseQRankSum=0.088;ClippingRankSum=0.000;DP=17;ExcessHet=3.0103;FS=5.825;MLEAC=1;MLEAF=0.500;MQ=32.32;MQRankSum=-0.469;QD=19.98;ReadPosRankSum=-1.740;SOR=2.636	GT:AD:DP:GQ:PL	0/1:7,9:16:99:357,0,2004
2R	6328075	.	A	C	998.77	.	AC=2;AF=1.00;AN=2;DP=38;ExcessHet=3.0103;FS=0.000;MLEAC=2;MLEAF=1.00;MQ=33.65;QD=26.28;SOR=0.914	GT:AD:DP:GQ:PL	1/1:0,38:38:99:1027,114,0
2R	6328550	.	T	A	110.77	.	AC=1;AF=0.500;AN=2;BaseQRankSum=-1.532;ClippingRankSum=0.000;DP=17;ExcessHet=3.0103;FS=0.000;MLEAC=1;MLEAF=0.500;MQ=32.81;MQRankSum=-0.366;QD=6.52;ReadPosRankSum=-0.087;SOR=0.859	GT:AD:DP:GQ:PL	0/1:10,7:17:99:139,0,225
2R	6328578	.	C	T	135.77	.	AC=1;AF=0.500;AN=2;BaseQRankSum=-0.145;ClippingRankSum=0.000;DP=12;ExcessHet=3.0103;FS=0.000;MLEAC=1;MLEAF=0.500;MQ=30.37;MQRankSum=0.638;QD=11.31;ReadPosRankSum=-0.490;SOR=0.859	GT:AD:DP:GQ:PL	0/1:4,8:12:74:164,0,74
2R	6328632	.	A	G	56.28	.	AC=2;AF=1.00;AN=2;DP=3;ExcessHet=3.0103;FS=0.000;MLEAC=2;MLEAF=1.00;MQ=32.59;QD=18.76;SOR=2.833	GT:AD:DP:GQ:PL	1/1:0,3:3:9:84,9,0
2R	6329314	.	T	C	50.77	.	AC=1;AF=0.500;AN=2;BaseQRankSum=0.566;ClippingRankSum=0.000;DP=8;ExcessHet=3.0103;FS=3.136;MLEAC=1;MLEAF=0.500;MQ=28.62;MQRankSum=-2.450;QD=6.35;ReadPosRankSum=-0.566;SOR=1.447	GT:AD:DP:GQ:PL	0/1:4,4:8:69:79,0,69
2R	6329340	.	A	T	38.77	.	AC=1;AF=0.500;AN=2;BaseQRankSum=-0.638;ClippingRankSum=0.000;DP=12;ExcessHet=3.0103;FS=2.632;MLEAC=1;MLEAF=0.500;MQ=29.88;MQRankSum=-3.087;QD=3.23;ReadPosRankSum=1.139;SOR=1.492	GT:AD:DP:GQ:PL	0/1:8,4:12:67:67,0,187
2R	6329855	.	A	T	152.77	.	AC=1;AF=0.500;AN=2;BaseQRankSum=-0.311;ClippingRankSum=0.000;DP=12;ExcessHet=3.0103;FS=3.090;MLEAC=1;MLEAF=0.500;MQ=27.75;MQRankSum=-2.029;QD=12.73;ReadPosRankSum=1.602;SOR=0.086	GT:AD:DP:GQ:PL	0/1:4,8:12:79:181,0,79
2R	6329961	.	C	CCATAAGTTACGGTTGTTAACTTAAAAT	257.77	.	AC=2;AF=1.00;AN=2;DP=5;ExcessHet=3.0103;FS=0.000;MLEAC=2;MLEAF=1.00;MQ=23.27;QD=34.37;SOR=1.981	GT:AD:DP:GQ:PL	1/1:0,5:5:21:295,21,0
2R	6330014	.	A	T	211.78	.	AC=2;AF=1.00;AN=2;DP=9;ExcessHet=3.0103;FS=0.000;MLEAC=2;MLEAF=1.00;MQ=25.85;QD=23.53;SOR=4.615	GT:AD:DP:GQ:PL	1/1:0,9:9:27:240,27,0
2R	6338392	.	T	G	33.28	.	AC=2;AF=1.00;AN=2;DP=3;ExcessHet=3.0103;FS=0.000;MLEAC=2;MLEAF=1.00;MQ=30.65;QD=11.09;SOR=2.833	GT:AD:DP:GQ:PL	1/1:0,3:3:9:61,9,0
2R	6338412	.	A	T	50.28	.	AC=2;AF=1.00;AN=2;DP=3;ExcessHet=3.0103;FS=0.000;MLEAC=2;MLEAF=1.00;MQ=30.65;QD=16.76;SOR=2.833	GT:AD:DP:GQ:PL	1/1:0,3:3:9:78,9,0
2R	6338624	.	T	A	294.77	.	AC=1;AF=0.500;AN=2;BaseQRankSum=2.254;ClippingRankSum=0.000;DP=20;ExcessHet=3.0103;FS=0.000;MLEAC=1;MLEAF=0.500;MQ=26.15;MQRankSum=0.488;QD=14.74;ReadPosRankSum=1.068;SOR=1.127	GT:AD:DP:GQ:PL	0/1:6,14:20:98:323,0,98
2R	6338691	.	T	C	283.77	.	AC=1;AF=0.500;AN=2;BaseQRankSum=-0.073;ClippingRankSum=0.000;DP=22;ExcessHet=3.0103;FS=0.000;MLEAC=1;MLEAF=0.500;MQ=30.40;MQRankSum=0.000;QD=12.90;ReadPosRankSum=-1.263;SOR=0.636	GT:AD:DP:GQ:PL	0/1:8,14:22:99:312,0,148
2R	6338748	.	A	T	220.77	.	AC=1;AF=0.500;AN=2;BaseQRankSum=1.121;ClippingRankSum=0.000;DP=20;ExcessHet=3.0103;FS=1.740;MLEAC=1;MLEAF=0.500;MQ=30.89;MQRankSum=1.086;QD=11.04;ReadPosRankSum=-0.200;SOR=0.368	GT:AD:DP:GQ:PL	0/1:9,11:20:99:249,0,167
2R	6338815	.	C	A	241.77	.	AC=1;AF=0.500;AN=2;BaseQRankSum=2.052;ClippingRankSum=0.000;DP=26;ExcessHet=3.0103;FS=0.000;MLEAC=1;MLEAF=0.500;MQ=27.08;MQRankSum=-2.048;QD=9.30;ReadPosRankSum=-1.178;SOR=0.693	GT:AD:DP:GQ:PL	0/1:13,13:26:99:270,0,275
2R	6338842	.	A	C	171.77	.	AC=1;AF=0.500;AN=2;BaseQRankSum=-2.681;ClippingRankSum=0.000;DP=20;ExcessHet=3.0103;FS=0.000;MLEAC=1;MLEAF=0.500;MQ=25.57;MQRankSum=2.027;QD=8.59;ReadPosRankSum=0.081;SOR=0.538	GT:AD:DP:GQ:PL	0/1:9,11:20:99:200,0,181
2R	6338906	.	A	C	545.77	.	AC=1;AF=0.500;AN=2;BaseQRankSum=0.663;ClippingRankSum=0.000;DP=25;ExcessHet=3.0103;FS=3.960;MLEAC=1;MLEAF=0.500;MQ=23.82;MQRankSum=-1.540;QD=21.83;ReadPosRankSum=-0.588;SOR=0.204	GT:AD:DP:GQ:PL	0/1:10,15:25:99:574,0,372
2R	6338907	.	C	A	545.77	.	AC=1;AF=0.500;AN=2;BaseQRankSum=0.963;ClippingRankSum=0.000;DP=25;ExcessHet=3.0103;FS=3.960;MLEAC=1;MLEAF=0.500;MQ=23.82;MQRankSum=-1.540;QD=21.83;ReadPosRankSum=-0.778;SOR=0.204	GT:AD:DP:GQ:PL	0/1:10,15:25:99:574,0,372
2R	6338916	.	G	A	542.77	.	AC=1;AF=0.500;AN=2;BaseQRankSum=-0.093;ClippingRankSum=0.000;DP=24;ExcessHet=3.0103;FS=7.650;MLEAC=1;MLEAF=0.500;MQ=23.77;MQRankSum=-0.970;QD=22.62;ReadPosRankSum=-0.174;SOR=0.064	GT:AD:DP:GQ:PL	0/1:10,14:24:99:571,0,394
2R	6339867	.	T	C	634.77	.	AC=1;AF=0.500;AN=2;BaseQRankSum=-4.280;ClippingRankSum=0.000;DP=41;ExcessHet=3.0103;FS=1.384;MLEAC=1;MLEAF=0.500;MQ=37.36;MQRankSum=-1.105;QD=15.87;ReadPosRankSum=1.701;SOR=0.793	GT:AD:DP:GQ:PL	0/1:11,29:40:99:663,0,200
2R	6340088	.	C	T	577.77	.	AC=1;AF=0.500;AN=2;BaseQRankSum=1.428;ClippingRankSum=0.000;DP=41;ExcessHet=3.0103;FS=1.295;MLEAC=1;MLEAF=0.500;MQ=38.17;MQRankSum=-0.592;QD=14.09;ReadPosRankSum=0.382;SOR=0.425	GT:AD:DP:GQ:PL	0/1:15,26:41:99:606,0,286
2R	6340298	.	A	G	703.77	.	AC=1;AF=0.500;AN=2;BaseQRankSum=0.058;ClippingRankSum=0.000;DP=49;ExcessHet=3.0103;FS=0.000;MLEAC=1;MLEAF=0.500;MQ=40.06;MQRankSum=1.235;QD=14.66;ReadPosRankSum=0.318;SOR=0.836	GT:AD:DP:GQ:PL	0/1:16,32:48:99:732,0,278
2R	6340576	.	C	T	690.77	.	AC=1;AF=0.500;AN=2;BaseQRankSum=0.829;ClippingRankSum=0.000;DP=51;ExcessHet=3.0103;FS=6.082;MLEAC=1;MLEAF=0.500;MQ=43.00;MQRankSum=-1.745;QD=13.54;ReadPosRankSum=-0.870;SOR=0.228	GT:AD:DP:GQ:PL	0/1:19,32:51:99:719,0,349
2R	6340593	.	A	AT	1623.73	.	AC=2;AF=1.00;AN=2;BaseQRankSum=1.083;ClippingRankSum=0.000;DP=50;ExcessHet=3.0103;FS=4.202;MLEAC=2;MLEAF=1.00;MQ=43.11;MQRankSum=-0.380;QD=32.47;ReadPosRankSum=0.416;SOR=1.127	GT:AD:DP:GQ:PL	1/1:1,49:50:99:1661,128,0
2R	6340715	.	G	T	359.77	.	AC=1;AF=0.500;AN=2;BaseQRankSum=0.663;ClippingRankSum=0.000;DP=36;ExcessHet=3.0103;FS=2.873;MLEAC=1;MLEAF=0.500;MQ=41.36;MQRankSum=-0.396;QD=9.99;ReadPosRankSum=-0.272;SOR=0.519	GT:AD:DP:GQ:PL	0/1:15,21:36:99:388,0,306
2R	6340897	.	T	C	634.77	.	AC=1;AF=0.500;AN=2;BaseQRankSum=-2.385;ClippingRankSum=0.000;DP=46;ExcessHet=3.0103;FS=1.263;MLEAC=1;MLEAF=0.500;MQ=36.03;MQRankSum=-1.039;QD=14.11;ReadPosRankSum=0.463;SOR=0.400	GT:AD:DP:GQ:PL	0/1:15,30:45:99:663,0,289
2R	6341230	.	C	T	1084.77	.	AC=1;AF=0.500;AN=2;BaseQRankSum=0.407;ClippingRankSum=0.000;DP=56;ExcessHet=3.0103;FS=5.653;MLEAC=1;MLEAF=0.500;MQ=39.52;MQRankSum=-1.499;QD=19.37;ReadPosRankSum=-0.910;SOR=0.887	GT:AD:DP:GQ:PL	0/1:9,47:56:76:1113,0,76
2R	6341532	.	C	A	100.77	.	AC=1;AF=0.500;AN=2;BaseQRankSum=2.240;ClippingRankSum=0.000;DP=44;ExcessHet=3.0103;FS=1.450;MLEAC=1;MLEAF=0.500;MQ=42.46;MQRankSum=0.000;QD=2.29;ReadPosRankSum=0.172;SOR=1.022	GT:AD:DP:GQ:PL	0/1:35,9:44:99:129,0,772
2R	6341639	.	CT	C	1017.73	.	AC=2;AF=1.00;AN=2;BaseQRankSum=0.527;ClippingRankSum=0.000;DP=53;ExcessHet=3.0103;FS=3.358;MLEAC=2;MLEAF=1.00;MQ=43.28;MQRankSum=-0.372;QD=19.57;ReadPosRankSum=-0.400;SOR=0.537	GT:AD:DP:GQ:PL	1/1:1,51:52:99:1055,134,0
2R	6341888	.	G	A	1309.77	.	AC=1;AF=0.500;AN=2;BaseQRankSum=1.237;ClippingRankSum=0.000;DP=49;ExcessHet=3.0103;FS=0.000;MLEAC=1;MLEAF=0.500;MQ=40.95;MQRankSum=0.352;QD=26.73;ReadPosRankSum=0.438;SOR=0.752	GT:AD:DP:GQ:PL	0/1:16,33:49:99:1338,0,697
2R	6341895	.	C	T	1312.77	.	AC=1;AF=0.500;AN=2;BaseQRankSum=-0.640;ClippingRankSum=0.000;DP=48;ExcessHet=3.0103;FS=0.000;MLEAC=1;MLEAF=0.500;MQ=40.99;MQRankSum=0.309;QD=27.35;ReadPosRankSum=0.574;SOR=0.648	GT:AD:DP:GQ:PL	0/1:15,33:48:99:1341,0,673
2R	6342063	.	C	G	980.77	.	AC=1;AF=0.500;AN=2;BaseQRankSum=1.893;ClippingRankSum=0.000;DP=56;ExcessHet=3.0103;FS=9.167;MLEAC=1;MLEAF=0.500;MQ=39.23;MQRankSum=-0.317;QD=17.83;ReadPosRankSum=-0.570;SOR=0.684	GT:AD:DP:GQ:PL	0/1:13,42:55:99:1009,0,187
2R	6342194	.	T	C	1078.77	.	AC=1;AF=0.500;AN=2;BaseQRankSum=-1.719;ClippingRankSum=0.000;DP=63;ExcessHet=3.0103;FS=8.122;MLEAC=1;MLEAF=0.500;MQ=39.83;MQRankSum=-0.024;QD=17.12;ReadPosRankSum=-0.114;SOR=0.919	GT:AD:DP:GQ:PL	0/1:16,47:63:99:1107,0,252
2R	6342269	.	C	T	1191.77	.	AC=1;AF=0.500;AN=2;BaseQRankSum=1.041;ClippingRankSum=0.000;DP=40;ExcessHet=3.0103;FS=5.926;MLEAC=1;MLEAF=0.500;MQ=40.02;MQRankSum=0.067;QD=29.79;ReadPosRankSum=1.290;SOR=1.546	GT:AD:DP:GQ:PL	0/1:9,31:40:99:1220,0,272
2R	6342285	.	A	T	1173.77	.	AC=1;AF=0.500;AN=2;BaseQRankSum=0.094;ClippingRankSum=0.000;DP=35;ExcessHet=3.0103;FS=4.076;MLEAC=1;MLEAF=0.500;MQ=39.74;MQRankSum=0.832;QD=33.54;ReadPosRankSum=0.186;SOR=1.688	GT:AD:DP:GQ:PL	0/1:6,29:35:99:1202,0,191
2R	6342335	.	T	C	945.77	.	AC=1;AF=0.500;AN=2;BaseQRankSum=-0.232;ClippingRankSum=0.000;DP=32;ExcessHet=3.0103;FS=8.334;MLEAC=1;MLEAF=0.500;MQ=41.30;MQRankSum=-0.402;QD=29.56;ReadPosRankSum=-0.196;SOR=3.312	GT:AD:DP:GQ:PL	0/1:8,24:32:99:974,0,264
2R	6342338	.	A	T	987.77	.	AC=1;AF=0.500;AN=2;BaseQRankSum=-0.192;ClippingRankSum=0.000;DP=31;ExcessHet=3.0103;FS=8.076;MLEAC=1;MLEAF=0.500;MQ=41.40;MQRankSum=-0.317;QD=31.86;ReadPosRankSum=0.176;SOR=3.230	GT:AD:DP:GQ:PL	0/1:8,23:31:99:1016,0,261
2R	6342344	.	G	A	997.77	.	AC=1;AF=0.500;AN=2;BaseQRankSum=2.761;ClippingRankSum=0.000;DP=33;ExcessHet=3.0103;FS=8.584;MLEAC=1;MLEAF=0.500;MQ=41.44;MQRankSum=-0.477;QD=30.24;ReadPosRankSum=-0.441;SOR=3.391	GT:AD:DP:GQ:PL	0/1:8,25:33:99:1026,0,261
2R	6342365	.	G	T	793.77	.	AC=1;AF=0.500;AN=2;BaseQRankSum=-0.035;ClippingRankSum=0.000;DP=26;ExcessHet=3.0103;FS=0.000;MLEAC=1;MLEAF=0.500;MQ=43.30;MQRankSum=-1.447;QD=30.53;ReadPosRankSum=-0.738;SOR=2.303	GT:AD:DP:GQ:PL	0/1:6,20:26:99:822,0,192
2R	6342370	2R_6342370_SNP	G	A	835.77	.	AC=1;AF=0.500;AN=2;BaseQRankSum=-1.046;ClippingRankSum=0.000;DB;DP=27;ExcessHet=3.0103;FS=0.000;MLEAC=1;MLEAF=0.500;MQ=43.25;MQRankSum=-1.559;QD=30.95;ReadPosRankSum=-1.018;SOR=2.387	GT:AD:DP:GQ:PL	0/1:6,21:27:99:864,0,189
2R	6342371	.	C	G	835.77	.	AC=1;AF=0.500;AN=2;BaseQRankSum=2.439;ClippingRankSum=0.000;DP=27;ExcessHet=3.0103;FS=0.000;MLEAC=1;MLEAF=0.500;MQ=43.25;MQRankSum=-1.559;QD=30.95;ReadPosRankSum=-1.178;SOR=2.387	GT:AD:DP:GQ:PL	0/1:6,21:27:99:864,0,189
2R	6342375	.	C	A	1108.77	.	AC=2;AF=1.00;AN=2;DP=24;ExcessHet=3.0103;FS=0.000;MLEAC=2;MLEAF=1.00;MQ=43.59;QD=32.89;SOR=6.439	GT:AD:DP:GQ:PL	1/1:0,24:24:78:1137,78,0
2R	6342447	2R_6342447_SNP	G	C	450.77	.	AC=1;AF=0.500;AN=2;BaseQRankSum=0.067;ClippingRankSum=0.000;DB;DP=16;ExcessHet=3.0103;FS=0.000;MLEAC=1;MLEAF=0.500;MQ=41.19;MQRankSum=-0.797;QD=28.17;ReadPosRankSum=1.642;SOR=2.049	GT:AD:DP:GQ:PL	0/1:4,12:16:99:479,0,132
2R	6342456	.	T	C	463.77	.	AC=1;AF=0.500;AN=2;BaseQRankSum=-1.511;ClippingRankSum=0.000;DP=16;ExcessHet=3.0103;FS=0.000;MLEAC=1;MLEAF=0.500;MQ=41.06;MQRankSum=-1.002;QD=28.99;ReadPosRankSum=0.849;SOR=2.049	GT:AD:DP:GQ:PL	0/1:4,12:16:99:492,0,132
2R	6342459	.	A	T	463.77	.	AC=1;AF=0.500;AN=2;BaseQRankSum=-1.449;ClippingRankSum=0.000;DP=16;ExcessHet=3.0103;FS=0.000;MLEAC=1;MLEAF=0.500;MQ=41.06;MQRankSum=-1.002;QD=28.99;ReadPosRankSum=0.849;SOR=2.049	GT:AD:DP:GQ:PL	0/1:4,12:16:99:492,0,132
2R	6342460	.	G	T	463.77	.	AC=1;AF=0.500;AN=2;BaseQRankSum=-0.451;ClippingRankSum=0.000;DP=16;ExcessHet=3.0103;FS=0.000;MLEAC=1;MLEAF=0.500;MQ=41.06;MQRankSum=-1.002;QD=28.99;ReadPosRankSum=0.849;SOR=2.049	GT:AD:DP:GQ:PL	0/1:4,12:16:99:492,0,132
2R	6342462	.	C	A	463.77	.	AC=1;AF=0.500;AN=2;BaseQRankSum=-1.288;ClippingRankSum=0.000;DP=15;ExcessHet=3.0103;FS=0.000;MLEAC=1;MLEAF=0.500;MQ=40.86;MQRankSum=-1.159;QD=30.92;ReadPosRankSum=1.175;SOR=1.911	GT:AD:DP:GQ:PL	0/1:4,11:15:99:492,0,132
2R	6342468	.	A	G	334.77	.	AC=1;AF=0.500;AN=2;BaseQRankSum=-3.195;ClippingRankSum=0.000;DP=13;ExcessHet=3.0103;FS=0.000;MLEAC=1;MLEAF=0.500;MQ=39.81;MQRankSum=-0.235;QD=25.75;ReadPosRankSum=1.525;SOR=1.609	GT:AD:DP:GQ:PL	0/1:4,9:13:99:363,0,183
2R	6342472	.	AAGAAGAGG	A	370.73	.	AC=1;AF=0.500;AN=2;BaseQRankSum=-1.408;ClippingRankSum=0.000;DP=12;ExcessHet=3.0103;FS=0.000;MLEAC=1;MLEAF=0.500;MQ=39.44;MQRankSum=0.674;QD=30.89;ReadPosRankSum=0.794;SOR=1.981	GT:AD:DP:GQ:PL	0/1:3,9:12:99:408,0,138
2R	6342477	.	G	A	70.77	.	AC=1;AF=0.500;AN=2;BaseQRankSum=1.207;ClippingRankSum=0.000;DP=12;ExcessHet=3.0103;FS=0.000;MLEAC=1;MLEAF=0.500;MQ=39.44;MQRankSum=-0.674;QD=5.90;ReadPosRankSum=0.086;SOR=0.148	GT:AD:DP:GQ:PL	0/1:9,3:12:99:99,0,369
2R	6342485	.	G	A	67.77	.	AC=1;AF=0.500;AN=2;BaseQRankSum=1.574;ClippingRankSum=0.000;DP=13;ExcessHet=3.0103;FS=0.000;MLEAC=1;MLEAF=0.500;MQ=39.81;MQRankSum=-0.677;QD=5.21;ReadPosRankSum=1.150;SOR=0.124	GT:AD:DP:GQ:PL	0/1:10,3:13:96:96,0,411
2R	6342486	.	A	G	67.77	.	AC=1;AF=0.500;AN=2;BaseQRankSum=1.489;ClippingRankSum=0.000;DP=12;ExcessHet=3.0103;FS=0.000;MLEAC=1;MLEAF=0.500;MQ=39.62;MQRankSum=-0.498;QD=5.65;ReadPosRankSum=1.150;SOR=0.148	GT:AD:DP:GQ:PL	0/1:9,3:12:96:96,0,411
2R	6342501	.	T	A	73.77	.	AC=1;AF=0.500;AN=2;BaseQRankSum=0.660;ClippingRankSum=0.000;DP=11;ExcessHet=3.0103;FS=0.000;MLEAC=1;MLEAF=0.500;MQ=39.40;MQRankSum=-0.464;QD=6.71;ReadPosRankSum=1.602;SOR=0.180	GT:AD:DP:GQ:PL	0/1:8,3:11:99:102,0,327
2R	6342503	.	C	T	298.77	.	AC=1;AF=0.500;AN=2;BaseQRankSum=-1.054;ClippingRankSum=0.000;DP=10;ExcessHet=3.0103;FS=0.000;MLEAC=1;MLEAF=0.500;MQ=39.13;MQRankSum=0.431;QD=29.88;ReadPosRankSum=-1.687;SOR=1.609	GT:AD:DP:GQ:PL	0/1:3,7:10:99:327,0,102
2R	6342510	.	C	G	256.77	.	AC=1;AF=0.500;AN=2;BaseQRankSum=1.470;ClippingRankSum=0.000;DP=10;ExcessHet=3.0103;FS=0.000;MLEAC=1;MLEAF=0.500;MQ=39.13;MQRankSum=0.431;QD=25.68;ReadPosRankSum=-1.687;SOR=1.609	GT:AD:DP:GQ:PL	0/1:3,7:10:99:285,0,105
2R	6342511	.	T	C	256.77	.	AC=1;AF=0.500;AN=2;BaseQRankSum=-0.812;ClippingRankSum=0.000;DP=10;ExcessHet=3.0103;FS=0.000;MLEAC=1;MLEAF=0.500;MQ=39.13;MQRankSum=0.431;QD=25.68;ReadPosRankSum=-1.687;SOR=1.609	GT:AD:DP:GQ:PL	0/1:3,7:10:99:285,0,105
2R	6342516	.	G	T	256.77	.	AC=1;AF=0.500;AN=2;BaseQRankSum=-0.319;ClippingRankSum=0.000;DP=10;ExcessHet=3.0103;FS=0.000;MLEAC=1;MLEAF=0.500;MQ=39.13;MQRankSum=0.431;QD=25.68;ReadPosRankSum=-2.128;SOR=1.609	GT:AD:DP:GQ:PL	0/1:3,7:10:99:285,0,105
2R	6342522	.	G	T	256.77	.	AC=1;AF=0.500;AN=2;BaseQRankSum=1.465;ClippingRankSum=0.000;DP=9;ExcessHet=3.0103;FS=0.000;MLEAC=1;MLEAF=0.500;MQ=38.80;MQRankSum=0.398;QD=28.53;ReadPosRankSum=-1.510;SOR=1.402	GT:AD:DP:GQ:PL	0/1:3,6:9:99:285,0,105
2R	6342549	.	A	C	122.77	.	AC=1;AF=0.500;AN=2;BaseQRankSum=0.180;ClippingRankSum=0.000;DP=7;ExcessHet=3.0103;FS=0.000;MLEAC=1;MLEAF=0.500;MQ=37.83;MQRankSum=0.328;QD=17.54;ReadPosRankSum=-0.328;SOR=0.941	GT:AD:DP:GQ:PL	0/1:3,4:7:99:151,0,114
2R	6342561	.	A	G	122.77	.	AC=1;AF=0.500;AN=2;BaseQRankSum=-0.180;ClippingRankSum=0.000;DP=7;ExcessHet=3.0103;FS=0.000;MLEAC=1;MLEAF=0.500;MQ=37.83;MQRankSum=0.328;QD=17.54;ReadPosRankSum=-0.328;SOR=0.941	GT:AD:DP:GQ:PL	0/1:3,4:7:99:151,0,114
2R	6346871	.	G	T	152.03	.	AC=2;AF=1.00;AN=2;DP=4;ExcessHet=3.0103;FS=0.000;MLEAC=2;MLEAF=1.00;MQ=44.00;QD=28.18;SOR=3.258	GT:AD:DP:GQ:PL	1/1:0,4:4:12:180,12,0
2R	6346887	.	C	T	152.03	.	AC=2;AF=1.00;AN=2;DP=4;ExcessHet=3.0103;FS=0.000;MLEAC=2;MLEAF=1.00;MQ=44.00;QD=33.31;SOR=3.258	GT:AD:DP:GQ:PL	1/1:0,4:4:12:180,12,0
2R	6346888	.	A	T	152.03	.	AC=2;AF=1.00;AN=2;DP=4;ExcessHet=3.0103;FS=0.000;MLEAC=2;MLEAF=1.00;MQ=44.00;QD=30.43;SOR=3.258	GT:AD:DP:GQ:PL	1/1:0,4:4:12:180,12,0
2R	6346899	.	T	A	152.03	.	AC=2;AF=1.00;AN=2;DP=4;ExcessHet=3.0103;FS=0.000;MLEAC=2;MLEAF=1.00;MQ=44.00;QD=30.34;SOR=3.258	GT:AD:DP:GQ:PL	1/1:0,4:4:12:180,12,0
2R	6346948	.	T	TATTATTATTA	53.70	.	AC=2;AF=1.00;AN=2;DP=5;ExcessHet=3.0103;FS=0.000;MLEAC=2;MLEAF=1.00;MQ=44.00;QD=26.85;SOR=2.303	GT:AD:DP:GQ:PL	1/1:0,2:2:6:90,6,0
2R	6346950	.	G	T	55.31	.	AC=1;AF=0.500;AN=2;DP=4;ExcessHet=3.0103;FS=0.000;MLEAC=1;MLEAF=0.500;MQ=44.00;QD=35.22;SOR=1.609	GT:AD:DP:GQ:PL	0/1:0,1:1:1:81,0,1
2R	6347052	.	G	A	58.77	.	AC=1;AF=0.500;AN=2;BaseQRankSum=2.148;ClippingRankSum=0.000;DP=21;ExcessHet=3.0103;FS=0.000;MLEAC=1;MLEAF=0.500;MQ=43.81;MQRankSum=-0.140;QD=6.53;ReadPosRankSum=0.000;SOR=0.527	GT:AD:DP:GQ:PL	0/1:5,4:9:87:87,0,108
2R	6351529	.	G	A	30.74	.	AC=2;AF=1.00;AN=2;DP=3;ExcessHet=3.0103;FS=0.000;MLEAC=2;MLEAF=1.00;MQ=44.00;QD=15.37;SOR=2.303	GT:AD:DP:GQ:PL	1/1:0,2:2:6:58,6,0
2R	6351803	.	A	G	44.77	.	AC=1;AF=0.500;AN=2;DP=1;ExcessHet=3.0103;FS=0.000;MLEAC=1;MLEAF=0.500;MQ=44.00;QD=26.61;SOR=0.223	GT:AD:DP:GQ:PL	0/1:1,0:1:36:73,0,36
2R	6351830	.	G	C	30.77	.	AC=1;AF=0.500;AN=2;BaseQRankSum=-0.967;ClippingRankSum=0.000;DP=3;ExcessHet=3.0103;FS=0.000;MLEAC=1;MLEAF=0.500;MQ=44.00;MQRankSum=0.000;QD=10.26;ReadPosRankSum=0.000;SOR=0.368	GT:AD:DP:GQ:PL	0/1:2,1:3:59:59,0,78
2R	6351836	.	A	T	30.77	.	AC=1;AF=0.500;AN=2;BaseQRankSum=0.674;ClippingRankSum=0.000;DP=4;ExcessHet=3.0103;FS=0.000;MLEAC=1;MLEAF=0.500;MQ=44.00;MQRankSum=0.000;QD=7.69;ReadPosRankSum=-0.674;SOR=0.693	GT:AD:DP:GQ:PL	0/1:2,2:4:59:59,0,78
2R	6351957	.	T	TG	49.70	.	AC=2;AF=1.00;AN=2;DP=5;ExcessHet=3.0103;FS=0.000;MLEAC=2;MLEAF=1.00;MQ=44.00;QD=24.85;SOR=2.303	GT:AD:DP:GQ:PL	1/1:0,2:2:6:86,6,0
2R	6354718	.	C	T	52.77	.	AC=1;AF=0.500;AN=2;BaseQRankSum=0.967;ClippingRankSum=0.000;DP=3;ExcessHet=3.0103;FS=0.000;MLEAC=1;MLEAF=0.500;MQ=44.00;MQRankSum=0.000;QD=17.59;ReadPosRankSum=0.000;SOR=1.179	GT:AD:DP:GQ:PL	0/1:1,2:3:28:81,0,28
2R	6354731	.	C	G	52.77	.	AC=1;AF=0.500;AN=2;BaseQRankSum=0.000;ClippingRankSum=0.000;DP=3;ExcessHet=3.0103;FS=0.000;MLEAC=1;MLEAF=0.500;MQ=44.00;MQRankSum=0.000;QD=17.59;ReadPosRankSum=-0.431;SOR=1.179	GT:AD:DP:GQ:PL	0/1:1,2:3:28:81,0,28
2R	6374021	.	A	G	32.74	.	AC=2;AF=1.00;AN=2;DP=2;ExcessHet=3.0103;FS=0.000;MLEAC=2;MLEAF=1.00;MQ=44.00;QD=16.37;SOR=2.303	GT:AD:DP:GQ:PL	1/1:0,2:2:6:60,6,0
2R	6382163	.	T	A	31.77	.	AC=1;AF=0.500;AN=2;BaseQRankSum=0.431;ClippingRankSum=0.000;DP=7;ExcessHet=3.0103;FS=0.000;MLEAC=1;MLEAF=0.500;MQ=44.00;MQRankSum=0.000;QD=7.94;ReadPosRankSum=0.000;SOR=2.303	GT:AD:DP:GQ:PL	0/1:2,2:4:60:60,0,135
2R	6384220	.	T	C	290.77	.	AC=2;AF=1.00;AN=2;DP=16;ExcessHet=3.0103;FS=0.000;MLEAC=2;MLEAF=1.00;MQ=42.93;QD=24.23;SOR=5.136	GT:AD:DP:GQ:PL	1/1:0,12:12:36:319,36,0
2R	6384254	.	G	A	67.77	.	AC=1;AF=0.500;AN=2;BaseQRankSum=3.481;ClippingRankSum=0.000;DP=18;ExcessHet=3.0103;FS=0.000;MLEAC=1;MLEAF=0.500;MQ=42.07;MQRankSum=-1.599;QD=4.84;ReadPosRankSum=-0.079;SOR=0.307	GT:AD:DP:GQ:PL	0/1:9,5:14:96:96,0,201
2R	6384285	.	T	C	196.77	.	AC=1;AF=0.500;AN=2;BaseQRankSum=-0.830;ClippingRankSum=0.000;DP=19;ExcessHet=3.0103;FS=0.000;MLEAC=1;MLEAF=0.500;MQ=43.10;MQRankSum=-0.842;QD=13.12;ReadPosRankSum=1.683;SOR=0.399	GT:AD:DP:GQ:PL	0/1:9,6:15:99:225,0,350
2R	6384286	.	G	T	196.77	.	AC=1;AF=0.500;AN=2;BaseQRankSum=2.438;ClippingRankSum=0.000;DP=19;ExcessHet=3.0103;FS=0.000;MLEAC=1;MLEAF=0.500;MQ=43.10;MQRankSum=-0.842;QD=13.12;ReadPosRankSum=1.957;SOR=0.399	GT:AD:DP:GQ:PL	0/1:9,6:15:99:225,0,350
2R	6384924	.	G	T	39.85	.	AC=1;AF=0.500;AN=2;BaseQRankSum=-0.319;ClippingRankSum=0.000;DP=7;ExcessHet=3.0103;FS=0.000;MLEAC=1;MLEAF=0.500;MQ=39.51;MQRankSum=-0.674;QD=9.96;ReadPosRankSum=0.319;SOR=0.446	GT:AD:DP:GQ:PL	0/1:1,3:4:17:68,0,17
2R	6391208	.	A	T	83.03	.	AC=2;AF=1.00;AN=2;DP=5;ExcessHet=3.0103;FS=0.000;MLEAC=2;MLEAF=1.00;MQ=39.72;QD=20.76;SOR=3.258	GT:AD:DP:GQ:PL	1/1:0,4:4:12:111,12,0
2R	6391518	.	C	T	136.77	.	AC=1;AF=0.500;AN=2;BaseQRankSum=-0.842;ClippingRankSum=0.000;DP=7;ExcessHet=3.0103;FS=6.990;MLEAC=1;MLEAF=0.500;MQ=40.54;MQRankSum=-0.524;QD=27.35;ReadPosRankSum=-0.253;SOR=3.229	GT:AD:DP:GQ:PL	0/1:1,4:5:99:165,0,189
2R	6391522	.	G	T	136.77	.	AC=1;AF=0.500;AN=2;BaseQRankSum=-0.253;ClippingRankSum=0.000;DP=7;ExcessHet=3.0103;FS=6.990;MLEAC=1;MLEAF=0.500;MQ=40.54;MQRankSum=-0.524;QD=27.35;ReadPosRankSum=-0.253;SOR=3.229	GT:AD:DP:GQ:PL	0/1:1,4:5:99:165,0,189
2R	6391526	.	G	A	136.77	.	AC=1;AF=0.500;AN=2;BaseQRankSum=0.253;ClippingRankSum=0.000;DP=8;ExcessHet=3.0103;FS=6.990;MLEAC=1;MLEAF=0.500;MQ=40.99;MQRankSum=-0.524;QD=27.35;ReadPosRankSum=0.524;SOR=3.229	GT:AD:DP:GQ:PL	0/1:1,4:5:99:165,0,189
2R	6391535	.	G	C	94.77	.	AC=1;AF=0.500;AN=2;BaseQRankSum=-0.674;ClippingRankSum=0.000;DP=7;ExcessHet=3.0103;FS=6.021;MLEAC=1;MLEAF=0.500;MQ=41.66;MQRankSum=-0.319;QD=23.69;ReadPosRankSum=1.150;SOR=2.788	GT:AD:DP:GQ:PL	0/1:1,3:4:99:123,0,192
2R	6391539	.	A	C	136.77	.	AC=1;AF=0.500;AN=2;BaseQRankSum=-0.524;ClippingRankSum=0.000;DP=8;ExcessHet=3.0103;FS=6.990;MLEAC=1;MLEAF=0.500;MQ=41.58;MQRankSum=-0.253;QD=27.35;ReadPosRankSum=0.524;SOR=3.229	GT:AD:DP:GQ:PL	0/1:1,4:5:99:165,0,189
2R	6391543	.	G	A	136.77	.	AC=1;AF=0.500;AN=2;BaseQRankSum=-1.282;ClippingRankSum=0.000;DP=8;ExcessHet=3.0103;FS=6.990;MLEAC=1;MLEAF=0.500;MQ=41.58;MQRankSum=-0.253;QD=27.35;ReadPosRankSum=1.282;SOR=3.229	GT:AD:DP:GQ:PL	0/1:1,4:5:99:165,0,189
2R	6391544	.	G	A	136.77	.	AC=1;AF=0.500;AN=2;BaseQRankSum=-1.282;ClippingRankSum=0.000;DP=8;ExcessHet=3.0103;FS=6.990;MLEAC=1;MLEAF=0.500;MQ=41.58;MQRankSum=-0.253;QD=27.35;ReadPosRankSum=1.282;SOR=3.229	GT:AD:DP:GQ:PL	0/1:1,4:5:99:165,0,189
2R	6391545	.	G	T	136.77	.	AC=1;AF=0.500;AN=2;BaseQRankSum=-1.282;ClippingRankSum=0.000;DP=8;ExcessHet=3.0103;FS=6.990;MLEAC=1;MLEAF=0.500;MQ=41.58;MQRankSum=-0.253;QD=27.35;ReadPosRankSum=1.282;SOR=3.229	GT:AD:DP:GQ:PL	0/1:1,4:5:99:165,0,189
2R	6391563	.	A	T	107.28	.	AC=2;AF=1.00;AN=2;DP=6;ExcessHet=3.0103;FS=0.000;MLEAC=2;MLEAF=1.00;MQ=42.53;QD=28.10;SOR=2.833	GT:AD:DP:GQ:PL	1/1:0,3:3:9:135,9,0
2R	6391567	.	C	G	107.28	.	AC=2;AF=1.00;AN=2;DP=6;ExcessHet=3.0103;FS=0.000;MLEAC=2;MLEAF=1.00;MQ=42.53;QD=36.51;SOR=2.833	GT:AD:DP:GQ:PL	1/1:0,3:3:9:135,9,0
2R	6393142	.	G	T	46.74	.	AC=2;AF=1.00;AN=2;DP=2;ExcessHet=3.0103;FS=0.000;MLEAC=2;MLEAF=1.00;MQ=44.00;QD=23.37;SOR=2.303	GT:AD:DP:GQ:PL	1/1:0,2:2:6:74,6,0
2R	6393336	.	G	T	44.88	.	AC=1;AF=0.500;AN=2;BaseQRankSum=0.674;ClippingRankSum=0.000;DP=4;ExcessHet=3.0103;FS=0.000;MLEAC=1;MLEAF=0.500;MQ=44.00;MQRankSum=0.000;QD=11.22;ReadPosRankSum=0.000;SOR=0.446	GT:AD:DP:GQ:PL	0/1:1,3:4:16:73,0,16
2R	6402419	.	A	G	52.28	.	AC=2;AF=1.00;AN=2;DP=3;ExcessHet=3.0103;FS=0.000;MLEAC=2;MLEAF=1.00;MQ=35.41;QD=17.43;SOR=2.833	GT:AD:DP:GQ:PL	1/1:0,3:3:9:80,9,0
2R	6416640	.	G	T	139.77	.	AC=1;AF=0.500;AN=2;BaseQRankSum=-0.325;ClippingRankSum=0.000;DP=65;ExcessHet=3.0103;FS=11.736;MLEAC=1;MLEAF=0.500;MQ=36.05;MQRankSum=-0.486;QD=2.15;ReadPosRankSum=-0.288;SOR=2.282	GT:AD:DP:GQ:PL	0/1:51,14:65:99:168,0,1172
2R	6416718	.	G	A	461.77	.	AC=1;AF=0.500;AN=2;BaseQRankSum=-2.095;ClippingRankSum=0.000;DP=77;ExcessHet=3.0103;FS=15.292;MLEAC=1;MLEAF=0.500;MQ=33.93;MQRankSum=-2.045;QD=6.00;ReadPosRankSum=0.242;SOR=2.031	GT:AD:DP:GQ:PL	0/1:50,27:77:99:490,0,1128
2R	6416805	.	G	C	2175.77	.	AC=2;AF=1.00;AN=2;DP=84;ExcessHet=3.0103;FS=0.000;MLEAC=2;MLEAF=1.00;MQ=35.77;QD=26.21;SOR=0.987	GT:AD:DP:GQ:PL	1/1:0,83:83:99:2204,248,0
2R	6416904	.	A	C	152.77	.	AC=1;AF=0.500;AN=2;BaseQRankSum=-2.562;ClippingRankSum=0.000;DP=85;ExcessHet=3.0103;FS=3.877;MLEAC=1;MLEAF=0.500;MQ=33.56;MQRankSum=0.335;QD=1.84;ReadPosRankSum=0.319;SOR=0.767	GT:AD:DP:GQ:PL	0/1:67,16:83:99:181,0,1577
2R	6417017	.	C	T	654.77	.	AC=1;AF=0.500;AN=2;BaseQRankSum=1.190;ClippingRankSum=0.000;DP=96;ExcessHet=3.0103;FS=0.000;MLEAC=1;MLEAF=0.500;MQ=32.42;MQRankSum=-2.892;QD=6.82;ReadPosRankSum=0.885;SOR=0.670	GT:AD:DP:GQ:PL	0/1:60,36:96:99:683,0,1334
2R	6417108	.	A	ACT	878.73	.	AC=1;AF=0.500;AN=2;BaseQRankSum=0.663;ClippingRankSum=0.000;DP=90;ExcessHet=3.0103;FS=0.847;MLEAC=1;MLEAF=0.500;MQ=35.17;MQRankSum=-1.757;QD=10.46;ReadPosRankSum=-1.234;SOR=0.883	GT:AD:DP:GQ:PL	0/1:51,33:84:99:916,0,1522
2R	6417149	.	C	A	243.77	.	AC=1;AF=0.500;AN=2;BaseQRankSum=0.520;ClippingRankSum=0.000;DP=76;ExcessHet=3.0103;FS=1.043;MLEAC=1;MLEAF=0.500;MQ=34.10;MQRankSum=1.279;QD=3.21;ReadPosRankSum=-1.569;SOR=0.847	GT:AD:DP:GQ:PL	0/1:58,18:76:99:272,0,1360
2R	6417265	.	A	C	1685.77	.	AC=2;AF=1.00;AN=2;DP=39;ExcessHet=3.0103;FS=0.000;MLEAC=2;MLEAF=1.00;MQ=35.33;QD=29.95;SOR=5.943	GT:AD:DP:GQ:PL	1/1:0,39:39:99:1714,117,0
2R	6417266	.	A	T	1685.77	.	AC=2;AF=1.00;AN=2;DP=37;ExcessHet=3.0103;FS=0.000;MLEAC=2;MLEAF=1.00;MQ=35.95;QD=25.19;SOR=7.276	GT:AD:DP:GQ:PL	1/1:0,37:37:99:1714,117,0
2R	6417287	.	A	G	1726.77	.	AC=2;AF=1.00;AN=2;DP=38;ExcessHet=3.0103;FS=0.000;MLEAC=2;MLEAF=1.00;MQ=37.89;QD=29.70;SOR=7.328	GT:AD:DP:GQ:PL	1/1:0,38:38:99:1755,117,0
2R	6417293	.	A	G	1636.77	.	AC=2;AF=1.00;AN=2;DP=35;ExcessHet=3.0103;FS=0.000;MLEAC=2;MLEAF=1.00;MQ=38.59;QD=34.49;SOR=7.168	GT:AD:DP:GQ:PL	1/1:0,35:35:99:1665,111,0
2R	6417295	.	T	C	1546.77	.	AC=2;AF=1.00;AN=2;DP=33;ExcessHet=3.0103;FS=0.000;MLEAC=2;MLEAF=1.00;MQ=38.92;QD=34.10;SOR=7.054	GT:AD:DP:GQ:PL	1/1:0,33:33:99:1575,105,0
2R	6417296	.	C	A	1456.77	.	AC=2;AF=1.00;AN=2;DP=33;ExcessHet=3.0103;FS=0.000;MLEAC=2;MLEAF=1.00;MQ=38.92;QD=29.17;SOR=7.054	GT:AD:DP:GQ:PL	1/1:0,33:33:99:1485,99,0
2R	6417313	.	C	T	132.77	.	AC=1;AF=0.500;AN=2;BaseQRankSum=0.141;ClippingRankSum=0.000;DP=28;ExcessHet=3.0103;FS=0.000;MLEAC=1;MLEAF=0.500;MQ=41.23;MQRankSum=-0.159;QD=4.74;ReadPosRankSum=-0.197;SOR=0.223	GT:AD:DP:GQ:PL	0/1:19,9:28:99:161,0,612
2R	6417327	.	C	G	182.77	.	AC=1;AF=0.500;AN=2;BaseQRankSum=-0.608;ClippingRankSum=0.000;DP=29;ExcessHet=3.0103;FS=0.000;MLEAC=1;MLEAF=0.500;MQ=41.06;MQRankSum=-2.276;QD=6.30;ReadPosRankSum=1.260;SOR=0.336	GT:AD:DP:GQ:PL	0/1:18,11:29:99:211,0,568
2R	6417339	.	A	T	1220.77	.	AC=2;AF=1.00;AN=2;DP=28;ExcessHet=3.0103;FS=0.000;MLEAC=2;MLEAF=1.00;MQ=40.10;QD=26.02;SOR=6.736	GT:AD:DP:GQ:PL	1/1:0,28:28:84:1249,84,0
2R	6417340	.	C	A	1220.77	.	AC=2;AF=1.00;AN=2;DP=28;ExcessHet=3.0103;FS=0.000;MLEAC=2;MLEAF=1.00;MQ=40.10;QD=31.86;SOR=6.736	GT:AD:DP:GQ:PL	1/1:0,28:28:84:1249,84,0
2R	6417352	.	T	C	438.77	.	AC=1;AF=0.500;AN=2;BaseQRankSum=0.964;ClippingRankSum=0.000;DP=27;ExcessHet=3.0103;FS=0.000;MLEAC=1;MLEAF=0.500;MQ=39.65;MQRankSum=-0.301;QD=16.25;ReadPosRankSum=-2.924;SOR=1.781	GT:AD:DP:GQ:PL	0/1:8,19:27:99:467,0,204
2R	6417354	.	C	A	1276.77	.	AC=2;AF=1.00;AN=2;DP=26;ExcessHet=3.0103;FS=0.000;MLEAC=2;MLEAF=1.00;MQ=39.48;QD=27.70;SOR=6.593	GT:AD:DP:GQ:PL	1/1:0,26:26:87:1305,87,0
2R	6417358	.	G	C	1231.77	.	AC=2;AF=1.00;AN=2;DP=28;ExcessHet=3.0103;FS=0.000;MLEAC=2;MLEAF=1.00;MQ=39.24;QD=27.62;SOR=6.736	GT:AD:DP:GQ:PL	1/1:0,28:28:84:1260,84,0
2R	6417377	.	T	G	607.77	.	AC=1;AF=0.500;AN=2;BaseQRankSum=0.631;ClippingRankSum=0.000;DP=25;ExcessHet=3.0103;FS=0.000;MLEAC=1;MLEAF=0.500;MQ=38.03;MQRankSum=-0.261;QD=24.31;ReadPosRankSum=-0.737;SOR=1.358	GT:AD:DP:GQ:PL	0/1:9,16:25:99:636,0,330
2R	6417382	.	C	G	607.77	.	AC=1;AF=0.500;AN=2;BaseQRankSum=-1.030;ClippingRankSum=0.000;DP=25;ExcessHet=3.0103;FS=0.000;MLEAC=1;MLEAF=0.500;MQ=38.03;MQRankSum=-0.261;QD=24.31;ReadPosRankSum=-0.539;SOR=1.358	GT:AD:DP:GQ:PL	0/1:9,16:25:99:636,0,330
2R	6417388	.	A	AAGAAGAGGAGAAGAGTTT	559.73	.	AC=1;AF=0.500;AN=2;BaseQRankSum=2.115;ClippingRankSum=0.000;DP=20;ExcessHet=3.0103;FS=0.000;MLEAC=1;MLEAF=0.500;MQ=36.74;MQRankSum=0.693;QD=27.99;ReadPosRankSum=-0.318;SOR=1.402	GT:AD:DP:GQ:PL	0/1:7,13:20:99:597,0,291
2R	6417392	.	TC	T	445.73	.	AC=1;AF=0.500;AN=2;BaseQRankSum=2.497;ClippingRankSum=0.000;DP=19;ExcessHet=3.0103;FS=0.000;MLEAC=1;MLEAF=0.500;MQ=36.44;MQRankSum=0.610;QD=23.46;ReadPosRankSum=0.272;SOR=1.179	GT:AD:DP:GQ:PL	0/1:7,12:19:99:483,0,258
2R	6417395	.	AGGT	TGGT,A	696.73	.	AC=1,1;AF=0.500,0.500;AN=2;DP=19;ExcessHet=3.0103;FS=0.000;MLEAC=1,1;MLEAF=0.500,0.500;MQ=36.44;QD=35.30;SOR=5.892	GT:AD:DP:GQ:PL	1/2:0,7,11:18:99:734,462,483,275,0,258
2R	6417400	.	T	C	807.77	.	AC=2;AF=1.00;AN=2;DP=17;ExcessHet=3.0103;FS=0.000;MLEAC=2;MLEAF=1.00;MQ=36.80;QD=25.60;SOR=5.784	GT:AD:DP:GQ:PL	1/1:0,17:17:57:836,57,0
2R	6417410	.	G	T	196.77	.	AC=1;AF=0.500;AN=2;BaseQRankSum=-1.831;ClippingRankSum=0.000;DP=15;ExcessHet=3.0103;FS=0.000;MLEAC=1;MLEAF=0.500;MQ=36.20;MQRankSum=-0.092;QD=13.12;ReadPosRankSum=-1.648;SOR=0.399	GT:AD:DP:GQ:PL	0/1:9,6:15:99:225,0,337
2R	6417412	.	C	T	196.77	.	AC=1;AF=0.500;AN=2;BaseQRankSum=2.268;ClippingRankSum=0.000;DP=14;ExcessHet=3.0103;FS=0.000;MLEAC=1;MLEAF=0.500;MQ=35.75;MQRankSum=0.012;QD=14.05;ReadPosRankSum=-2.047;SOR=0.473	GT:AD:DP:GQ:PL	0/1:8,6:14:99:225,0,337
2R	6417417	.	T	C	205.77	.	AC=1;AF=0.500;AN=2;BaseQRankSum=-1.704;ClippingRankSum=0.000;DP=12;ExcessHet=3.0103;FS=0.000;MLEAC=1;MLEAF=0.500;MQ=36.26;MQRankSum=-0.782;QD=17.15;ReadPosRankSum=2.278;SOR=1.022	GT:AD:DP:GQ:PL	0/1:5,7:12:99:234,0,186
2R	6417427	.	AC	A	241.73	.	AC=1;AF=0.500;AN=2;BaseQRankSum=-0.628;ClippingRankSum=0.000;DP=12;ExcessHet=3.0103;FS=0.000;MLEAC=1;MLEAF=0.500;MQ=36.26;MQRankSum=-0.782;QD=20.14;ReadPosRankSum=1.711;SOR=1.022	GT:AD:DP:GQ:PL	0/1:5,7:12:99:279,0,189
2R	6417430	.	A	T	250.77	.	AC=1;AF=0.500;AN=2;BaseQRankSum=-1.807;ClippingRankSum=0.000;DP=12;ExcessHet=3.0103;FS=0.000;MLEAC=1;MLEAF=0.500;MQ=36.26;MQRankSum=-0.782;QD=20.90;ReadPosRankSum=1.711;SOR=1.022	GT:AD:DP:GQ:PL	0/1:5,7:12:99:279,0,189
2R	6417432	.	T	G	160.77	.	AC=1;AF=0.500;AN=2;BaseQRankSum=2.618;ClippingRankSum=0.000;DP=12;ExcessHet=3.0103;FS=0.000;MLEAC=1;MLEAF=0.500;MQ=36.26;MQRankSum=0.782;QD=13.40;ReadPosRankSum=-1.711;SOR=0.446	GT:AD:DP:GQ:PL	0/1:7,5:12:99:189,0,279
2R	6417450	.	A	C	262.80	.	AC=1;AF=0.500;AN=2;BaseQRankSum=-0.319;ClippingRankSum=0.000;DP=8;ExcessHet=3.0103;FS=0.000;MLEAC=1;MLEAF=0.500;MQ=34.48;MQRankSum=1.534;QD=32.85;ReadPosRankSum=-1.534;SOR=2.833	GT:AD:DP:GQ:PL	0/1:1,7:8:21:291,0,21
2R	6417457	.	A	T	286.80	.	AC=2;AF=1.00;AN=2;DP=7;ExcessHet=3.0103;FS=0.000;MLEAC=2;MLEAF=1.00;MQ=34.26;QD=27.17;SOR=4.174	GT:AD:DP:GQ:PL	1/1:0,7:7:21:315,21,0
2R	6417458	.	A	G	40.77	.	AC=1;AF=0.500;AN=2;BaseQRankSum=0.431;ClippingRankSum=0.000;DP=7;ExcessHet=3.0103;FS=0.000;MLEAC=1;MLEAF=0.500;MQ=34.26;MQRankSum=0.366;QD=5.82;ReadPosRankSum=0.712;SOR=0.223	GT:AD:DP:GQ:PL	0/1:5,2:7:69:69,0,167
2R	6417464	.	A	G	220.78	.	AC=1;AF=0.500;AN=2;BaseQRankSum=1.465;ClippingRankSum=0.000;DP=7;ExcessHet=3.0103;FS=0.000;MLEAC=1;MLEAF=0.500;MQ=34.26;MQRankSum=1.465;QD=31.54;ReadPosRankSum=-1.465;SOR=2.584	GT:AD:DP:GQ:PL	0/1:1,6:7:24:249,0,24
2R	6417468	.	T	C	93.77	.	AC=1;AF=0.500;AN=2;BaseQRankSum=0.842;ClippingRankSum=0.000;DP=5;ExcessHet=3.0103;FS=0.000;MLEAC=1;MLEAF=0.500;MQ=33.54;MQRankSum=0.524;QD=18.75;ReadPosRankSum=-1.036;SOR=0.446	GT:AD:DP:GQ:PL	0/1:3,2:5:99:122,0,114
2R	6417477	.	G	A	94.77	.	AC=1;AF=0.500;AN=2;BaseQRankSum=1.150;ClippingRankSum=0.000;DP=4;ExcessHet=3.0103;FS=0.000;MLEAC=1;MLEAF=0.500;MQ=32.90;MQRankSum=1.150;QD=23.69;ReadPosRankSum=-1.150;SOR=1.609	GT:AD:DP:GQ:PL	0/1:1,3:4:33:123,0,33
2R	6417482	.	G	T	94.77	.	AC=1;AF=0.500;AN=2;BaseQRankSum=1.150;ClippingRankSum=0.000;DP=4;ExcessHet=3.0103;FS=0.000;MLEAC=1;MLEAF=0.500;MQ=32.90;MQRankSum=1.150;QD=23.69;ReadPosRankSum=-1.150;SOR=1.609	GT:AD:DP:GQ:PL	0/1:1,3:4:33:123,0,33
2R	6417484	.	G	A	94.77	.	AC=1;AF=0.500;AN=2;BaseQRankSum=0.674;ClippingRankSum=0.000;DP=4;ExcessHet=3.0103;FS=0.000;MLEAC=1;MLEAF=0.500;MQ=32.90;MQRankSum=1.150;QD=23.69;ReadPosRankSum=-1.150;SOR=1.609	GT:AD:DP:GQ:PL	0/1:1,3:4:33:123,0,33
2R	6417485	.	C	T	94.77	.	AC=1;AF=0.500;AN=2;BaseQRankSum=0.000;ClippingRankSum=0.000;DP=4;ExcessHet=3.0103;FS=0.000;MLEAC=1;MLEAF=0.500;MQ=32.90;MQRankSum=1.150;QD=23.69;ReadPosRankSum=-1.150;SOR=1.609	GT:AD:DP:GQ:PL	0/1:1,3:4:33:123,0,33
2R	6417487	.	A	G	94.77	.	AC=1;AF=0.500;AN=2;BaseQRankSum=1.150;ClippingRankSum=0.000;DP=4;ExcessHet=3.0103;FS=0.000;MLEAC=1;MLEAF=0.500;MQ=32.90;MQRankSum=1.150;QD=23.69;ReadPosRankSum=-1.150;SOR=1.609	GT:AD:DP:GQ:PL	0/1:1,3:4:33:123,0,33
2R	6417839	.	A	C	107.28	.	AC=2;AF=1.00;AN=2;DP=3;ExcessHet=3.0103;FS=0.000;MLEAC=2;MLEAF=1.00;MQ=28.49;QD=31.09;SOR=2.833	GT:AD:DP:GQ:PL	1/1:0,3:3:9:135,9,0
2R	6417840	.	A	T	107.28	.	AC=2;AF=1.00;AN=2;DP=3;ExcessHet=3.0103;FS=0.000;MLEAC=2;MLEAF=1.00;MQ=28.49;QD=30.81;SOR=2.833	GT:AD:DP:GQ:PL	1/1:0,3:3:9:135,9,0
2R	6417867	.	A	G	286.80	.	AC=2;AF=1.00;AN=2;DP=7;ExcessHet=3.0103;FS=0.000;MLEAC=2;MLEAF=1.00;MQ=25.02;QD=32.62;SOR=4.174	GT:AD:DP:GQ:PL	1/1:0,7:7:21:315,21,0
2R	6417869	.	T	C	286.80	.	AC=2;AF=1.00;AN=2;DP=7;ExcessHet=3.0103;FS=0.000;MLEAC=2;MLEAF=1.00;MQ=25.02;QD=34.09;SOR=4.174	GT:AD:DP:GQ:PL	1/1:0,7:7:21:315,21,0
2R	6417870	.	C	A	286.80	.	AC=2;AF=1.00;AN=2;DP=7;ExcessHet=3.0103;FS=0.000;MLEAC=2;MLEAF=1.00;MQ=25.02;QD=29.35;SOR=4.174	GT:AD:DP:GQ:PL	1/1:0,7:7:21:315,21,0
2R	6417901	.	C	G	331.78	.	AC=2;AF=1.00;AN=2;DP=9;ExcessHet=3.0103;FS=0.000;MLEAC=2;MLEAF=1.00;MQ=24.61;QD=36.35;SOR=4.407	GT:AD:DP:GQ:PL	1/1:0,8:8:24:360,24,0
2R	6417908	.	G	T	361.78	.	AC=2;AF=1.00;AN=2;DP=10;ExcessHet=3.0103;FS=0.000;MLEAC=2;MLEAF=1.00;MQ=24.65;QD=26.54;SOR=4.615	GT:AD:DP:GQ:PL	1/1:0,9:9:27:390,27,0
2R	6418030	.	C	T	55.77	.	AC=1;AF=0.500;AN=2;BaseQRankSum=1.012;ClippingRankSum=0.000;DP=17;ExcessHet=3.0103;FS=15.315;MLEAC=1;MLEAF=0.500;MQ=29.91;MQRankSum=1.187;QD=3.28;ReadPosRankSum=0.947;SOR=2.780	GT:AD:DP:GQ:PL	0/1:14,3:17:84:84,0,579
2R	6418045	.	G	A	55.77	.	AC=1;AF=0.500;AN=2;BaseQRankSum=0.585;ClippingRankSum=0.000;DP=17;ExcessHet=3.0103;FS=15.315;MLEAC=1;MLEAF=0.500;MQ=29.91;MQRankSum=1.187;QD=3.28;ReadPosRankSum=0.750;SOR=2.780	GT:AD:DP:GQ:PL	0/1:14,3:17:84:84,0,579
2R	6418055	.	T	C	64.77	.	AC=1;AF=0.500;AN=2;BaseQRankSum=0.000;ClippingRankSum=0.000;DP=14;ExcessHet=3.0103;FS=12.601;MLEAC=1;MLEAF=0.500;MQ=31.07;MQRankSum=1.126;QD=4.63;ReadPosRankSum=0.345;SOR=2.785	GT:AD:DP:GQ:PL	0/1:11,3:14:93:93,0,453
2R	6418085	.	G	A	229.77	.	AC=1;AF=0.500;AN=2;BaseQRankSum=0.107;ClippingRankSum=0.000;DP=13;ExcessHet=3.0103;FS=3.358;MLEAC=1;MLEAF=0.500;MQ=28.76;MQRankSum=-0.106;QD=17.67;ReadPosRankSum=-0.215;SOR=0.387	GT:AD:DP:GQ:PL	0/1:2,11:13:51:258,0,51
2R	6418286	.	A	T	425.77	.	AC=2;AF=1.00;AN=2;DP=17;ExcessHet=3.0103;FS=0.000;MLEAC=2;MLEAF=1.00;MQ=25.90;QD=25.05;SOR=1.061	GT:AD:DP:GQ:PL	1/1:0,17:17:51:454,51,0
2R	6418530	.	G	A	151.80	.	AC=2;AF=1.00;AN=2;DP=7;ExcessHet=3.0103;FS=0.000;MLEAC=2;MLEAF=1.00;MQ=21.00;QD=21.69;SOR=2.584	GT:AD:DP:GQ:PL	1/1:0,7:7:21:180,21,0
2R	6418713	.	G	A	244.77	.	AC=1;AF=0.500;AN=2;BaseQRankSum=1.902;ClippingRankSum=0.000;DP=19;ExcessHet=3.0103;FS=0.000;MLEAC=1;MLEAF=0.500;MQ=30.94;MQRankSum=0.328;QD=14.40;ReadPosRankSum=0.754;SOR=0.693	GT:AD:DP:GQ:PL	0/1:5,12:17:84:273,0,84
2R	6419044	.	T	C	557.77	.	AC=1;AF=0.500;AN=2;BaseQRankSum=-0.849;ClippingRankSum=0.000;DP=34;ExcessHet=3.0103;FS=0.000;MLEAC=1;MLEAF=0.500;MQ=36.67;MQRankSum=-0.086;QD=16.40;ReadPosRankSum=-1.098;SOR=1.179	GT:AD:DP:GQ:PL	0/1:8,26:34:99:586,0,125
2R	6419085	.	T	C	1040.77	.	AC=2;AF=1.00;AN=2;DP=26;ExcessHet=3.0103;FS=0.000;MLEAC=2;MLEAF=1.00;MQ=40.09;QD=30.45;SOR=6.593	GT:AD:DP:GQ:PL	1/1:0,26:26:81:1069,81,0
2R	6419090	.	T	C	434.77	.	AC=1;AF=0.500;AN=2;BaseQRankSum=0.234;ClippingRankSum=0.000;DP=27;ExcessHet=3.0103;FS=0.000;MLEAC=1;MLEAF=0.500;MQ=40.16;MQRankSum=-0.036;QD=16.10;ReadPosRankSum=1.043;SOR=2.066	GT:AD:DP:GQ:PL	0/1:7,20:27:99:463,0,119
2R	6419109	.	A	T	475.77	.	AC=1;AF=0.500;AN=2;BaseQRankSum=1.064;ClippingRankSum=0.000;DP=27;ExcessHet=3.0103;FS=0.000;MLEAC=1;MLEAF=0.500;MQ=41.57;MQRankSum=-1.086;QD=17.62;ReadPosRankSum=0.168;SOR=2.387	GT:AD:DP:GQ:PL	0/1:6,21:27:84:504,0,84
2R	6419282	.	A	C	112.90	.	AC=1;AF=0.500;AN=2;BaseQRankSum=0.319;ClippingRankSum=0.000;DP=8;ExcessHet=3.0103;FS=0.000;MLEAC=1;MLEAF=0.500;MQ=37.37;MQRankSum=-0.319;QD=14.11;ReadPosRankSum=-0.319;SOR=1.863	GT:AD:DP:GQ:PL	0/1:2,6:8:15:141,0,15
2R	6419838	.	CAGCGAACTAA	C	57.73	.	AC=1;AF=0.500;AN=2;BaseQRankSum=0.864;ClippingRankSum=0.000;DP=16;ExcessHet=3.0103;FS=0.000;MLEAC=1;MLEAF=0.500;MQ=37.10;MQRankSum=2.237;QD=4.12;ReadPosRankSum=-1.946;SOR=0.368	GT:AD:DP:GQ:PL	0/1:11,3:14:95:95,0,4235
2R	6419852	.	GATCGAT	G	58.73	.	AC=1;AF=0.500;AN=2;BaseQRankSum=2.375;ClippingRankSum=0.000;DP=13;ExcessHet=3.0103;FS=0.000;MLEAC=1;MLEAF=0.500;MQ=35.31;MQRankSum=2.410;QD=4.52;SOR=0.446	GT:AD:DP:GQ:PL	0/1:10,3:13:96:96,0,4211
2R	6419861	.	CA	C	58.73	.	AC=1;AF=0.500;AN=2;BaseQRankSum=0.842;ClippingRankSum=0.000;DP=12;ExcessHet=3.0103;FS=0.000;MLEAC=1;MLEAF=0.500;MQ=36.25;MQRankSum=2.362;QD=4.89;SOR=0.551	GT:AD:DP:GQ:PL	0/1:9,3:12:96:96,0,4211
2R	6419865	.	GAGAGCAAGAGAGTAACGCGCAGTGGC	G	61.73	.	AC=1;AF=0.500;AN=2;BaseQRankSum=1.335;ClippingRankSum=0.000;DP=12;ExcessHet=3.0103;FS=0.000;MLEAC=1;MLEAF=0.500;MQ=36.90;MQRankSum=2.000;QD=5.14;SOR=0.941	GT:AD:DP:GQ:PL	0/1:9,3:12:99:99,0,3990
2R	6420035	.	G	A	185.77	.	AC=1;AF=0.500;AN=2;BaseQRankSum=-0.921;ClippingRankSum=0.000;DP=20;ExcessHet=3.0103;FS=10.620;MLEAC=1;MLEAF=0.500;MQ=36.81;MQRankSum=3.310;QD=9.29;ReadPosRankSum=-0.669;SOR=4.139	GT:AD:DP:GQ:PL	0/1:10,10:20:99:214,0,213
2R	6422879	.	C	T	476.77	.	AC=2;AF=1.00;AN=2;DP=20;ExcessHet=3.0103;FS=0.000;MLEAC=2;MLEAF=1.00;MQ=43.25;QD=26.49;SOR=1.863	GT:AD:DP:GQ:PL	1/1:0,18:18:54:505,54,0
2R	6422944	.	C	A	134.77	.	AC=1;AF=0.500;AN=2;BaseQRankSum=1.640;ClippingRankSum=0.000;DP=16;ExcessHet=3.0103;FS=8.195;MLEAC=1;MLEAF=0.500;MQ=44.00;MQRankSum=0.000;QD=11.23;ReadPosRankSum=1.876;SOR=3.611	GT:AD:DP:GQ:PL	0/1:5,7:12:99:163,0,102
2R	6422997	.	GGACCAGCATGTATCAA	G	154.87	.	AC=1;AF=0.500;AN=2;BaseQRankSum=-0.674;ClippingRankSum=0.000;DP=9;ExcessHet=3.0103;FS=0.000;MLEAC=1;MLEAF=0.500;MQ=44.00;MQRankSum=0.000;QD=25.81;ReadPosRankSum=0.674;SOR=2.303	GT:AD:DP:GQ:PL	0/1:1,5:6:15:192,0,15
2R	6423321	.	G	C	62.74	.	AC=2;AF=1.00;AN=2;DP=5;ExcessHet=3.0103;FS=0.000;MLEAC=2;MLEAF=1.00;MQ=44.00;QD=31.37;SOR=2.303	GT:AD:DP:GQ:PL	1/1:0,2:2:6:90,6,0
2R	6423325	.	G	T	62.74	.	AC=2;AF=1.00;AN=2;DP=5;ExcessHet=3.0103;FS=0.000;MLEAC=2;MLEAF=1.00;MQ=44.00;QD=31.37;SOR=2.303	GT:AD:DP:GQ:PL	1/1:0,2:2:6:90,6,0
2R	6423336	.	G	C	62.74	.	AC=2;AF=1.00;AN=2;DP=5;ExcessHet=3.0103;FS=0.000;MLEAC=2;MLEAF=1.00;MQ=44.00;QD=31.37;SOR=2.303	GT:AD:DP:GQ:PL	1/1:0,2:2:6:90,6,0
2R	6423344	.	G	T	62.74	.	AC=2;AF=1.00;AN=2;DP=4;ExcessHet=3.0103;FS=0.000;MLEAC=2;MLEAF=1.00;MQ=44.00;QD=31.37;SOR=2.303	GT:AD:DP:GQ:PL	1/1:0,2:2:6:90,6,0
2R	6426104	.	C	T	243.77	.	AC=2;AF=1.00;AN=2;DP=12;ExcessHet=3.0103;FS=0.000;MLEAC=2;MLEAF=1.00;MQ=39.72;QD=24.38;SOR=4.804	GT:AD:DP:GQ:PL	1/1:0,10:10:30:272,30,0
2R	6426159	.	T	TC	299.73	.	AC=1;AF=0.500;AN=2;BaseQRankSum=-0.299;ClippingRankSum=0.000;DP=17;ExcessHet=3.0103;FS=0.000;MLEAC=1;MLEAF=0.500;MQ=42.73;MQRankSum=2.174;QD=19.98;ReadPosRankSum=0.184;SOR=1.473	GT:AD:DP:GQ:PL	0/1:5,10:15:99:337,0,131
2R	6427166	.	A	AAAT	98.25	.	AC=2;AF=1.00;AN=2;DP=3;ExcessHet=3.0103;FS=0.000;MLEAC=2;MLEAF=1.00;MQ=37.39;QD=32.75;SOR=2.833	GT:AD:DP:GQ:PL	1/1:0,3:3:9:135,9,0
2R	6427169	.	A	AAAAAAAAAAAAAAGAGAACCTTTAC	98.25	.	AC=2;AF=1.00;AN=2;DP=3;ExcessHet=3.0103;FS=0.000;MLEAC=2;MLEAF=1.00;MQ=37.39;QD=32.75;SOR=2.833	GT:AD:DP:GQ:PL	1/1:0,3:3:9:135,9,0
2R	6427314	.	A	G	43.77	.	AC=1;AF=0.500;AN=2;BaseQRankSum=0.524;ClippingRankSum=0.000;DP=6;ExcessHet=3.0103;FS=0.000;MLEAC=1;MLEAF=0.500;MQ=43.67;MQRankSum=0.431;QD=7.29;ReadPosRankSum=0.842;SOR=1.179	GT:AD:DP:GQ:PL	0/1:4,2:6:72:72,0,162
2R	6427315	.	A	G	43.77	.	AC=1;AF=0.500;AN=2;BaseQRankSum=0.000;ClippingRankSum=0.000;DP=6;ExcessHet=3.0103;FS=0.000;MLEAC=1;MLEAF=0.500;MQ=43.67;MQRankSum=0.431;QD=7.29;ReadPosRankSum=0.842;SOR=1.179	GT:AD:DP:GQ:PL	0/1:4,2:6:72:72,0,162
2R	6427327	.	T	C	171.84	.	AC=2;AF=1.00;AN=2;DP=6;ExcessHet=3.0103;FS=0.000;MLEAC=2;MLEAF=1.00;MQ=43.67;QD=28.64;SOR=2.303	GT:AD:DP:GQ:PL	1/1:0,6:6:18:200,18,0
2R	6427406	.	TTTAACGTG	T	61.73	.	AC=1;AF=0.500;AN=2;BaseQRankSum=0.564;ClippingRankSum=0.000;DP=12;ExcessHet=3.0103;FS=0.000;MLEAC=1;MLEAF=0.500;MQ=42.51;MQRankSum=-1.795;QD=5.14;ReadPosRankSum=-0.435;SOR=1.080	GT:AD:DP:GQ:PL	0/1:9,3:12:99:99,0,369
2R	6427413	.	T	G	232.77	.	AC=1;AF=0.500;AN=2;BaseQRankSum=-0.935;ClippingRankSum=0.000;DP=12;ExcessHet=3.0103;FS=0.000;MLEAC=1;MLEAF=0.500;MQ=42.51;MQRankSum=1.795;QD=19.40;ReadPosRankSum=-0.259;SOR=0.634	GT:AD:DP:GQ:PL	0/1:3,9:12:99:261,0,99
2R	6427414	.	G	A	49.77	.	AC=1;AF=0.500;AN=2;BaseQRankSum=1.541;ClippingRankSum=0.000;DP=12;ExcessHet=3.0103;FS=12.175;MLEAC=1;MLEAF=0.500;MQ=42.51;MQRankSum=-0.311;QD=4.15;ReadPosRankSum=-1.509;SOR=3.226	GT:AD:DP:GQ:PL	0/1:8,4:12:78:78,0,231
2R	6427435	.	C	T	81.77	.	AC=1;AF=0.500;AN=2;BaseQRankSum=2.484;ClippingRankSum=0.000;DP=11;ExcessHet=3.0103;FS=18.195;MLEAC=1;MLEAF=0.500;MQ=42.28;MQRankSum=2.000;QD=7.43;ReadPosRankSum=0.792;SOR=3.587	GT:AD:DP:GQ:PL	0/1:6,5:11:99:110,0,127
2R	6427500	.	T	TATCAAGCGAGATAGAGCGAAGTTGAA,TATCAAGCGAGATAGAGCGATGTTGAA	889.73	.	AC=1,1;AF=0.500,0.500;AN=2;DP=18;ExcessHet=3.0103;FS=0.000;MLEAC=1,1;MLEAF=0.500,0.500;MQ=40.78;QD=27.36;SOR=1.473	GT:AD:DP:GQ:PL	1/2:0,6,9:15:99:927,315,250,255,0,190
2R	6427681	.	T	G	354.77	.	AC=1;AF=0.500;AN=2;BaseQRankSum=0.208;ClippingRankSum=0.000;DP=22;ExcessHet=3.0103;FS=19.393;MLEAC=1;MLEAF=0.500;MQ=37.85;MQRankSum=2.847;QD=16.13;ReadPosRankSum=0.919;SOR=3.231	GT:AD:DP:GQ:PL	0/1:12,10:22:99:383,0,581
2R	6427682	.	T	G	354.77	.	AC=1;AF=0.500;AN=2;BaseQRankSum=0.035;ClippingRankSum=0.000;DP=22;ExcessHet=3.0103;FS=19.393;MLEAC=1;MLEAF=0.500;MQ=37.85;MQRankSum=2.847;QD=16.13;ReadPosRankSum=0.998;SOR=3.231	GT:AD:DP:GQ:PL	0/1:12,10:22:99:383,0,581
2R	6427696	.	C	T	186.77	.	AC=1;AF=0.500;AN=2;BaseQRankSum=1.544;ClippingRankSum=0.000;DP=23;ExcessHet=3.0103;FS=20.258;MLEAC=1;MLEAF=0.500;MQ=38.44;MQRankSum=2.938;QD=8.12;ReadPosRankSum=-1.407;SOR=3.420	GT:AD:DP:GQ:PL	0/1:12,11:23:99:215,0,235
2R	6427802	.	T	G	110.77	.	AC=1;AF=0.500;AN=2;BaseQRankSum=-0.126;ClippingRankSum=0.000;DP=25;ExcessHet=3.0103;FS=21.160;MLEAC=1;MLEAF=0.500;MQ=40.08;MQRankSum=0.599;QD=4.43;ReadPosRankSum=-0.673;SOR=4.401	GT:AD:DP:GQ:PL	0/1:17,8:25:99:139,0,383
2R	6427832	.	T	TAC	107.73	.	AC=1;AF=0.500;AN=2;BaseQRankSum=-2.407;ClippingRankSum=0.000;DP=20;ExcessHet=3.0103;FS=12.620;MLEAC=1;MLEAF=0.500;MQ=39.66;MQRankSum=-0.103;QD=5.39;ReadPosRankSum=-1.441;SOR=3.605	GT:AD:DP:GQ:PL	0/1:15,5:20:99:145,0,531
2R	6428022	.	T	G	1258.77	.	AC=2;AF=1.00;AN=2;DP=29;ExcessHet=3.0103;FS=0.000;MLEAC=2;MLEAF=1.00;MQ=40.85;QD=30.90;SOR=2.546	GT:AD:DP:GQ:PL	1/1:0,29:29:87:1287,87,0
2R	6428025	.	T	C	1258.77	.	AC=2;AF=1.00;AN=2;DP=29;ExcessHet=3.0103;FS=0.000;MLEAC=2;MLEAF=1.00;MQ=40.85;QD=31.31;SOR=2.546	GT:AD:DP:GQ:PL	1/1:0,29:29:87:1287,87,0
2R	6428090	.	C	G	183.77	.	AC=1;AF=0.500;AN=2;BaseQRankSum=-0.732;ClippingRankSum=0.000;DP=21;ExcessHet=3.0103;FS=21.239;MLEAC=1;MLEAF=0.500;MQ=39.85;MQRankSum=1.741;QD=8.75;ReadPosRankSum=1.234;SOR=3.227	GT:AD:DP:GQ:PL	0/1:11,10:21:99:212,0,245
2R	6428117	.	A	C	179.77	.	AC=1;AF=0.500;AN=2;BaseQRankSum=-0.296;ClippingRankSum=0.000;DP=19;ExcessHet=3.0103;FS=6.767;MLEAC=1;MLEAF=0.500;MQ=39.22;MQRankSum=-1.953;QD=9.46;ReadPosRankSum=-1.472;SOR=0.039	GT:AD:DP:GQ:PL	0/1:9,10:19:99:208,0,195
2R	6428152	.	C	A	99.77	.	AC=1;AF=0.500;AN=2;BaseQRankSum=1.006;ClippingRankSum=0.000;DP=22;ExcessHet=3.0103;FS=0.000;MLEAC=1;MLEAF=0.500;MQ=40.29;MQRankSum=1.042;QD=4.53;ReadPosRankSum=1.447;SOR=0.760	GT:AD:DP:GQ:PL	0/1:15,7:22:99:128,0,341
2R	6428169	.	C	T	71.77	.	AC=1;AF=0.500;AN=2;BaseQRankSum=-1.341;ClippingRankSum=0.000;DP=21;ExcessHet=3.0103;FS=0.000;MLEAC=1;MLEAF=0.500;MQ=40.11;MQRankSum=0.801;QD=3.42;ReadPosRankSum=0.546;SOR=0.627	GT:AD:DP:GQ:PL	0/1:15,6:21:99:100,0,331
2R	6428225	.	T	G	511.77	.	AC=2;AF=1.00;AN=2;DP=20;ExcessHet=3.0103;FS=0.000;MLEAC=2;MLEAF=1.00;MQ=40.83;QD=25.59;SOR=6.091	GT:AD:DP:GQ:PL	1/1:0,20:20:60:540,60,0
2R	6428289	.	G	A	71.77	.	AC=1;AF=0.500;AN=2;BaseQRankSum=0.292;ClippingRankSum=0.000;DP=11;ExcessHet=3.0103;FS=0.000;MLEAC=1;MLEAF=0.500;MQ=41.18;MQRankSum=-1.132;QD=6.52;ReadPosRankSum=-1.169;SOR=0.551	GT:AD:DP:GQ:PL	0/1:6,5:11:99:100,0,133
2R	6428421	.	T	G	93.77	.	AC=1;AF=0.500;AN=2;BaseQRankSum=-0.944;ClippingRankSum=0.000;DP=9;ExcessHet=3.0103;FS=0.000;MLEAC=1;MLEAF=0.500;MQ=30.82;MQRankSum=-0.751;QD=10.42;ReadPosRankSum=-0.812;SOR=0.368	GT:AD:DP:GQ:PL	0/1:3,6:9:56:122,0,56
2R	6428687	.	G	A	103.90	.	AC=2;AF=1.00;AN=2;DP=6;ExcessHet=3.0103;FS=0.000;MLEAC=2;MLEAF=1.00;MQ=26.85;QD=20.78;SOR=1.022	GT:AD:DP:GQ:PL	1/1:0,5:5:15:132,15,0
2R	6429326	.	C	A	253.78	.	AC=2;AF=1.00;AN=2;DP=8;ExcessHet=3.0103;FS=0.000;MLEAC=2;MLEAF=1.00;MQ=45.37;QD=31.72;SOR=4.407	GT:AD:DP:GQ:PL	1/1:0,8:8:24:282,24,0
2R	6429344	.	C	G	86.77	.	AC=1;AF=0.500;AN=2;BaseQRankSum=-0.852;ClippingRankSum=0.000;DP=12;ExcessHet=3.0103;FS=0.000;MLEAC=1;MLEAF=0.500;MQ=44.92;MQRankSum=0.605;QD=7.89;ReadPosRankSum=0.349;SOR=0.859	GT:AD:DP:GQ:PL	0/1:5,6:11:99:115,0,106
2R	6429355	.	T	A	423.77	.	AC=2;AF=1.00;AN=2;DP=15;ExcessHet=3.0103;FS=0.000;MLEAC=2;MLEAF=1.00;MQ=42.85;QD=32.60;SOR=3.767	GT:AD:DP:GQ:PL	1/1:0,13:13:39:452,39,0
2R	6429441	.	T	TC	322.74	.	AC=1;AF=0.500;AN=2;BaseQRankSum=1.094;ClippingRankSum=0.000;DP=17;ExcessHet=3.0103;FS=14.150;MLEAC=1;MLEAF=0.500;MQ=40.89;MQRankSum=2.832;QD=24.83;ReadPosRankSum=-0.889;SOR=3.413	GT:AD:DP:GQ:PL	0/1:2,11:13:25:360,0,25
2R	6429445	.	A	C	44.77	.	AC=1;AF=0.500;AN=2;BaseQRankSum=-2.050;ClippingRankSum=0.000;DP=16;ExcessHet=3.0103;FS=0.000;MLEAC=1;MLEAF=0.500;MQ=40.69;MQRankSum=-0.023;QD=3.73;ReadPosRankSum=-0.988;SOR=0.551	GT:AD:DP:GQ:PL	0/1:8,4:12:73:73,0,224
2R	6432047	.	A	C	102.90	.	AC=2;AF=1.00;AN=2;DP=5;ExcessHet=3.0103;FS=0.000;MLEAC=2;MLEAF=1.00;MQ=31.30;QD=20.58;SOR=3.611	GT:AD:DP:GQ:PL	1/1:0,5:5:15:131,15,0
2R	6432063	.	A	ATAGTTTCCTTTAACTGCGTCGCTGCCGGTCCCACATTTGGAGATAGAAGTCT	37.73	.	AC=1;AF=0.500;AN=2;BaseQRankSum=1.036;ClippingRankSum=0.000;DP=5;ExcessHet=3.0103;FS=0.000;MLEAC=1;MLEAF=0.500;MQ=31.30;MQRankSum=0.674;QD=7.55;ReadPosRankSum=-1.645;SOR=0.446	GT:AD:DP:GQ:PL	0/1:3,2:5:75:75,0,120
2R	6433039	.	A	G	50.77	.	AC=1;AF=0.500;AN=2;BaseQRankSum=-0.901;ClippingRankSum=0.000;DP=12;ExcessHet=3.0103;FS=6.532;MLEAC=1;MLEAF=0.500;MQ=35.68;MQRankSum=2.454;QD=4.23;ReadPosRankSum=-0.285;SOR=1.431	GT:AD:DP:GQ:PL	0/1:8,4:12:79:79,0,195
2R	6433314	.	G	GCATACCGGTAAAAATAGTAGA	193.73	.	AC=1;AF=0.500;AN=2;BaseQRankSum=-1.446;ClippingRankSum=0.000;DP=29;ExcessHet=3.0103;FS=5.383;MLEAC=1;MLEAF=0.500;MQ=37.52;MQRankSum=2.910;QD=6.92;ReadPosRankSum=-1.123;SOR=2.194	GT:AD:DP:GQ:PL	0/1:21,7:28:99:231,0,3938
2R	6435323	.	T	C	99.77	.	AC=1;AF=0.500;AN=2;BaseQRankSum=-1.876;ClippingRankSum=0.000;DP=12;ExcessHet=3.0103;FS=6.264;MLEAC=1;MLEAF=0.500;MQ=34.22;MQRankSum=-1.645;QD=9.07;ReadPosRankSum=-1.248;SOR=2.833	GT:AD:DP:GQ:PL	0/1:7,4:11:99:128,0,359
2R	6435332	.	C	G	96.77	.	AC=1;AF=0.500;AN=2;BaseQRankSum=-0.333;ClippingRankSum=0.000;DP=12;ExcessHet=3.0103;FS=3.090;MLEAC=1;MLEAF=0.500;MQ=36.00;MQRankSum=-0.980;QD=8.80;ReadPosRankSum=0.076;SOR=2.093	GT:AD:DP:GQ:PL	0/1:8,3:11:99:125,0,391
2R	6435645	.	G	GTGTCTGCATATTTT	82.73	.	AC=1;AF=0.500;AN=2;BaseQRankSum=-1.531;ClippingRankSum=0.000;DP=21;ExcessHet=3.0103;FS=2.282;MLEAC=1;MLEAF=0.500;MQ=33.71;MQRankSum=-0.334;QD=4.14;ReadPosRankSum=-0.806;SOR=1.609	GT:AD:DP:GQ:PL	0/1:16,4:20:99:120,0,1193
2R	6435902	.	G	A	374.77	.	AC=2;AF=1.00;AN=2;DP=13;ExcessHet=3.0103;FS=0.000;MLEAC=2;MLEAF=1.00;MQ=39.14;QD=28.83;SOR=2.147	GT:AD:DP:GQ:PL	1/1:0,13:13:39:403,39,0
2R	6436636	.	T	C	712.77	.	AC=2;AF=1.00;AN=2;DP=27;ExcessHet=3.0103;FS=0.000;MLEAC=2;MLEAF=1.00;MQ=41.82;QD=26.40;SOR=2.753	GT:AD:DP:GQ:PL	1/1:0,27:27:81:741,81,0
2R	6436686	.	C	A	37.77	.	AC=1;AF=0.500;AN=2;BaseQRankSum=-1.350;ClippingRankSum=0.000;DP=31;ExcessHet=3.0103;FS=11.816;MLEAC=1;MLEAF=0.500;MQ=38.93;MQRankSum=0.799;QD=1.22;ReadPosRankSum=-0.215;SOR=3.477	GT:AD:DP:GQ:PL	0/1:25,6:31:66:66,0,628
2R	6440341	.	C	T	244.77	.	AC=1;AF=0.500;AN=2;BaseQRankSum=2.365;ClippingRankSum=0.000;DP=50;ExcessHet=3.0103;FS=0.000;MLEAC=1;MLEAF=0.500;MQ=41.11;MQRankSum=0.113;QD=5.56;ReadPosRankSum=-0.410;SOR=0.074	GT:AD:DP:GQ:PL	0/1:35,9:44:99:273,0,1549
2R	6440345	.	A	T	244.77	.	AC=1;AF=0.500;AN=2;BaseQRankSum=-3.299;ClippingRankSum=0.000;DP=50;ExcessHet=3.0103;FS=0.000;MLEAC=1;MLEAF=0.500;MQ=41.11;MQRankSum=0.113;QD=5.56;ReadPosRankSum=-0.148;SOR=0.074	GT:AD:DP:GQ:PL	0/1:35,9:44:99:273,0,1549
2R	6440446	.	T	C	46.77	.	AC=1;AF=0.500;AN=2;BaseQRankSum=-1.995;ClippingRankSum=0.000;DP=55;ExcessHet=3.0103;FS=0.000;MLEAC=1;MLEAF=0.500;MQ=39.15;MQRankSum=2.070;QD=0.92;ReadPosRankSum=0.678;SOR=0.972	GT:AD:DP:GQ:PL	0/1:42,9:51:75:75,0,1001
2R	6440624	.	T	C	192.77	.	AC=1;AF=0.500;AN=2;BaseQRankSum=-0.864;ClippingRankSum=0.000;DP=55;ExcessHet=3.0103;FS=0.000;MLEAC=1;MLEAF=0.500;MQ=41.57;MQRankSum=1.332;QD=3.71;ReadPosRankSum=-0.121;SOR=0.275	GT:AD:DP:GQ:PL	0/1:43,9:52:99:221,0,1870
2R	6440638	.	T	G	163.77	.	AC=1;AF=0.500;AN=2;BaseQRankSum=-2.356;ClippingRankSum=0.000;DP=59;ExcessHet=3.0103;FS=0.000;MLEAC=1;MLEAF=0.500;MQ=40.89;MQRankSum=1.469;QD=2.92;ReadPosRankSum=-0.422;SOR=0.458	GT:AD:DP:GQ:PL	0/1:48,8:56:99:192,0,1880
2R	6444843	.	C	CCAAAGAAAGAG	75.73	.	AC=1;AF=0.500;AN=2;BaseQRankSum=2.518;ClippingRankSum=0.000;DP=18;ExcessHet=3.0103;FS=0.000;MLEAC=1;MLEAF=0.500;MQ=35.18;MQRankSum=3.041;QD=4.73;ReadPosRankSum=-2.873;SOR=1.179	GT:AD:DP:GQ:PL	0/1:12,4:16:99:113,0,6719
2R	6444846	.	T	TCG	261.73	.	AC=1;AF=0.500;AN=2;BaseQRankSum=1.949;ClippingRankSum=0.000;DP=15;ExcessHet=3.0103;FS=2.963;MLEAC=1;MLEAF=0.500;MQ=34.04;MQRankSum=2.747;QD=17.45;ReadPosRankSum=-2.535;SOR=2.303	GT:AD:DP:GQ:PL	0/1:12,3:15:99:299,0,6706
2R	6444848	.	T	TCTCCCGACCATTCAC	343.73	.	AC=1;AF=0.500;AN=2;BaseQRankSum=-0.257;ClippingRankSum=0.000;DP=20;ExcessHet=3.0103;FS=12.620;MLEAC=1;MLEAF=0.500;MQ=35.09;MQRankSum=3.798;QD=17.19;ReadPosRankSum=-3.695;SOR=3.841	GT:AD:DP:GQ:PL	0/1:12,8:20:99:381,0,6809
2R	6444851	.	A	ATACTGGC	382.73	.	AC=1;AF=0.500;AN=2;BaseQRankSum=-1.735;ClippingRankSum=0.000;DP=23;ExcessHet=3.0103;FS=13.397;MLEAC=1;MLEAF=0.500;MQ=34.92;MQRankSum=3.356;QD=16.64;ReadPosRankSum=-3.529;SOR=4.003	GT:AD:DP:GQ:PL	0/1:13,10:23:99:420,0,6875
2R	6444853	.	T	TGGATTACGCCG	340.73	.	AC=1;AF=0.500;AN=2;BaseQRankSum=-0.863;ClippingRankSum=0.000;DP=24;ExcessHet=3.0103;FS=16.221;MLEAC=1;MLEAF=0.500;MQ=34.85;MQRankSum=3.412;QD=14.20;ReadPosRankSum=-3.124;SOR=4.307	GT:AD:DP:GQ:PL	0/1:14,10:24:99:378,0,6878
2R	6444857	.	C	CGTTCGATATAAAGAACTATACGGGAAGAGCA	368.73	.	AC=1;AF=0.500;AN=2;BaseQRankSum=-0.288;ClippingRankSum=0.000;DP=23;ExcessHet=3.0103;FS=13.183;MLEAC=1;MLEAF=0.500;MQ=34.50;MQRankSum=3.229;QD=16.03;ReadPosRankSum=-2.934;SOR=4.119	GT:AD:DP:GQ:PL	0/1:14,9:23:99:406,0,6876
2R	6444999	.	T	C	32.77	.	AC=1;AF=0.500;AN=2;BaseQRankSum=1.930;ClippingRankSum=0.000;DP=8;ExcessHet=3.0103;FS=0.000;MLEAC=1;MLEAF=0.500;MQ=37.75;MQRankSum=1.699;QD=4.10;ReadPosRankSum=-0.703;SOR=0.368	GT:AD:DP:GQ:PL	0/1:5,3:8:61:61,0,112
2R	6445179	.	C	T	67.77	.	AC=1;AF=0.500;AN=2;BaseQRankSum=2.128;ClippingRankSum=0.000;DP=10;ExcessHet=3.0103;FS=0.000;MLEAC=1;MLEAF=0.500;MQ=34.92;MQRankSum=1.150;QD=6.78;ReadPosRankSum=-1.687;SOR=0.836	GT:AD:DP:GQ:PL	0/1:7,3:10:96:96,0,288
2R	6445205	.	G	T	76.77	.	AC=1;AF=0.500;AN=2;BaseQRankSum=0.921;ClippingRankSum=0.000;DP=9;ExcessHet=3.0103;FS=0.000;MLEAC=1;MLEAF=0.500;MQ=36.15;MQRankSum=1.415;QD=9.60;ReadPosRankSum=-0.697;SOR=1.981	GT:AD:DP:GQ:PL	0/1:4,4:8:84:105,0,84
2R	6447216	.	C	CA	391.73	.	AC=1;AF=0.500;AN=2;BaseQRankSum=-0.831;ClippingRankSum=0.000;DP=25;ExcessHet=3.0103;FS=0.000;MLEAC=1;MLEAF=0.500;MQ=41.97;MQRankSum=-0.146;QD=17.81;ReadPosRankSum=0.591;SOR=0.693	GT:AD:DP:GQ:PL	0/1:11,11:22:99:429,0,427
2R	6447217	.	TGCTTCCCCTTG	T	391.73	.	AC=1;AF=0.500;AN=2;BaseQRankSum=-4.073;ClippingRankSum=0.000;DP=24;ExcessHet=3.0103;FS=0.000;MLEAC=1;MLEAF=0.500;MQ=41.88;MQRankSum=-0.146;QD=17.81;ReadPosRankSum=0.591;SOR=0.693	GT:AD:DP:GQ:PL	0/1:11,11:22:99:429,0,427
2R	6447305	.	C	T	243.77	.	AC=1;AF=0.500;AN=2;BaseQRankSum=0.273;ClippingRankSum=0.000;DP=22;ExcessHet=3.0103;FS=0.000;MLEAC=1;MLEAF=0.500;MQ=36.62;MQRankSum=2.567;QD=11.08;ReadPosRankSum=-0.600;SOR=0.569	GT:AD:DP:GQ:PL	0/1:15,7:22:99:272,0,606
2R	6447310	.	A	T	240.77	.	AC=1;AF=0.500;AN=2;BaseQRankSum=0.546;ClippingRankSum=0.000;DP=24;ExcessHet=3.0103;FS=0.000;MLEAC=1;MLEAF=0.500;MQ=35.88;MQRankSum=2.023;QD=10.03;ReadPosRankSum=-0.950;SOR=0.892	GT:AD:DP:GQ:PL	0/1:16,8:24:99:269,0,639
2R	6447376	.	G	C	81.77	.	AC=1;AF=0.500;AN=2;BaseQRankSum=0.992;ClippingRankSum=0.000;DP=26;ExcessHet=3.0103;FS=0.000;MLEAC=1;MLEAF=0.500;MQ=34.53;MQRankSum=-0.118;QD=3.14;ReadPosRankSum=0.087;SOR=0.787	GT:AD:DP:GQ:PL	0/1:19,7:26:99:110,0,422
2R	6447932	.	A	C	64.77	.	AC=1;AF=0.500;AN=2;BaseQRankSum=-0.575;ClippingRankSum=0.000;DP=15;ExcessHet=3.0103;FS=15.611;MLEAC=1;MLEAF=0.500;MQ=33.40;MQRankSum=1.300;QD=4.63;ReadPosRankSum=-0.217;SOR=2.778	GT:AD:DP:GQ:PL	0/1:11,3:14:93:93,0,535
2R	6447933	.	A	T	64.77	.	AC=1;AF=0.500;AN=2;BaseQRankSum=1.915;ClippingRankSum=0.000;DP=15;ExcessHet=3.0103;FS=15.611;MLEAC=1;MLEAF=0.500;MQ=33.40;MQRankSum=1.300;QD=4.63;ReadPosRankSum=-0.217;SOR=2.778	GT:AD:DP:GQ:PL	0/1:11,3:14:93:93,0,535
2R	6448614	.	C	T	396.77	.	AC=1;AF=0.500;AN=2;BaseQRankSum=1.791;ClippingRankSum=0.000;DP=23;ExcessHet=3.0103;FS=0.000;MLEAC=1;MLEAF=0.500;MQ=38.58;MQRankSum=-0.793;QD=17.25;ReadPosRankSum=0.169;SOR=1.179	GT:AD:DP:GQ:PL	0/1:5,18:23:68:425,0,68
2R	6448802	.	G	A	295.77	.	AC=1;AF=0.500;AN=2;BaseQRankSum=1.015;ClippingRankSum=0.000;DP=60;ExcessHet=3.0103;FS=12.902;MLEAC=1;MLEAF=0.500;MQ=36.26;MQRankSum=-0.456;QD=4.93;ReadPosRankSum=-0.389;SOR=2.335	GT:AD:DP:GQ:PL	0/1:41,19:60:99:324,0,883
2R	6448974	.	A	G	270.77	.	AC=1;AF=0.500;AN=2;BaseQRankSum=0.441;ClippingRankSum=0.000;DP=56;ExcessHet=3.0103;FS=0.000;MLEAC=1;MLEAF=0.500;MQ=37.18;MQRankSum=-0.613;QD=4.92;ReadPosRankSum=1.865;SOR=0.804	GT:AD:DP:GQ:PL	0/1:38,17:55:99:299,0,864
2R	6449305	.	G	T	277.77	.	AC=1;AF=0.500;AN=2;BaseQRankSum=0.196;ClippingRankSum=0.000;DP=46;ExcessHet=3.0103;FS=4.517;MLEAC=1;MLEAF=0.500;MQ=35.27;MQRankSum=-1.954;QD=6.04;ReadPosRankSum=0.609;SOR=1.123	GT:AD:DP:GQ:PL	0/1:30,16:46:99:306,0,698
2R	6449635	.	G	A	250.77	.	AC=1;AF=0.500;AN=2;BaseQRankSum=0.593;ClippingRankSum=0.000;DP=53;ExcessHet=3.0103;FS=0.000;MLEAC=1;MLEAF=0.500;MQ=34.94;MQRankSum=-1.355;QD=4.82;ReadPosRankSum=-0.363;SOR=0.610	GT:AD:DP:GQ:PL	0/1:36,16:52:99:279,0,832
2R	6449940	.	TTAGAAGGTATG	T	160.73	.	AC=1;AF=0.500;AN=2;BaseQRankSum=0.815;ClippingRankSum=0.000;DP=54;ExcessHet=3.0103;FS=0.000;MLEAC=1;MLEAF=0.500;MQ=34.03;MQRankSum=-3.127;QD=3.03;ReadPosRankSum=0.372;SOR=0.892	GT:AD:DP:GQ:PL	0/1:46,7:53:99:198,0,10988
2R	6449952	.	A	ACC	159.73	.	AC=1;AF=0.500;AN=2;BaseQRankSum=-1.575;ClippingRankSum=0.000;DP=53;ExcessHet=3.0103;FS=0.000;MLEAC=1;MLEAF=0.500;MQ=33.93;MQRankSum=-3.127;QD=3.01;ReadPosRankSum=0.039;SOR=0.892	GT:AD:DP:GQ:PL	0/1:46,7:53:99:197,0,10988
2R	6449953	.	T	TTC	159.73	.	AC=1;AF=0.500;AN=2;BaseQRankSum=1.407;ClippingRankSum=0.000;DP=54;ExcessHet=3.0103;FS=0.000;MLEAC=1;MLEAF=0.500;MQ=33.79;MQRankSum=-3.344;QD=2.96;ReadPosRankSum=-1.623;SOR=0.593	GT:AD:DP:GQ:PL	0/1:46,8:54:99:197,0,10988
2R	6449957	.	AATT	A	162.73	.	AC=1;AF=0.500;AN=2;BaseQRankSum=1.322;ClippingRankSum=0.000;DP=53;ExcessHet=3.0103;FS=0.000;MLEAC=1;MLEAF=0.500;MQ=33.76;MQRankSum=-3.338;QD=3.07;ReadPosRankSum=-1.658;SOR=0.624	GT:AD:DP:GQ:PL	0/1:45,8:53:99:200,0,10838
2R	6450834	.	C	T	801.77	.	AC=1;AF=0.500;AN=2;BaseQRankSum=0.712;ClippingRankSum=0.000;DP=41;ExcessHet=3.0103;FS=1.571;MLEAC=1;MLEAF=0.500;MQ=39.29;MQRankSum=-1.243;QD=19.56;ReadPosRankSum=-0.873;SOR=0.636	GT:AD:DP:GQ:PL	0/1:7,34:41:57:830,0,57
2R	6450879	.	A	C	72.77	.	AC=1;AF=0.500;AN=2;BaseQRankSum=-2.920;ClippingRankSum=0.000;DP=32;ExcessHet=3.0103;FS=1.604;MLEAC=1;MLEAF=0.500;MQ=37.85;MQRankSum=2.046;QD=2.27;ReadPosRankSum=-0.312;SOR=1.179	GT:AD:DP:GQ:PL	0/1:24,8:32:99:101,0,564
2R	6455705	.	TCGTCACCATGATGAAG	T	64.73	.	AC=1;AF=0.500;AN=2;BaseQRankSum=0.349;ClippingRankSum=0.000;DP=11;ExcessHet=3.0103;FS=0.000;MLEAC=1;MLEAF=0.500;MQ=41.18;MQRankSum=0.191;QD=5.88;ReadPosRankSum=0.577;SOR=0.180	GT:AD:DP:GQ:PL	0/1:8,3:11:99:102,0,525
2R	6456006	.	C	T	1068.77	.	AC=2;AF=1.00;AN=2;DP=41;ExcessHet=3.0103;FS=0.000;MLEAC=2;MLEAF=1.00;MQ=36.79;QD=26.72;SOR=1.022	GT:AD:DP:GQ:PL	1/1:0,40:40:99:1097,120,0
2R	6456170	.	G	C	319.77	.	AC=1;AF=0.500;AN=2;BaseQRankSum=-0.050;ClippingRankSum=0.000;DP=49;ExcessHet=3.0103;FS=5.189;MLEAC=1;MLEAF=0.500;MQ=39.26;MQRankSum=0.292;QD=6.53;ReadPosRankSum=1.209;SOR=1.802	GT:AD:DP:GQ:PL	0/1:38,11:49:99:348,0,3764
2R	6456171	.	C	T	315.77	.	AC=1;AF=0.500;AN=2;BaseQRankSum=1.301;ClippingRankSum=0.000;DP=49;ExcessHet=3.0103;FS=5.189;MLEAC=1;MLEAF=0.500;MQ=39.26;MQRankSum=0.292;QD=6.44;ReadPosRankSum=1.090;SOR=1.802	GT:AD:DP:GQ:PL	0/1:38,11:49:99:344,0,3846
2R	6456192	.	T	A	217.77	.	AC=1;AF=0.500;AN=2;BaseQRankSum=1.700;ClippingRankSum=0.000;DP=36;ExcessHet=3.0103;FS=0.000;MLEAC=1;MLEAF=0.500;MQ=38.63;MQRankSum=0.217;QD=6.05;ReadPosRankSum=0.984;SOR=0.723	GT:AD:DP:GQ:PL	0/1:29,7:36:99:246,0,3487
2R	6456194	.	G	T	175.77	.	AC=1;AF=0.500;AN=2;BaseQRankSum=2.349;ClippingRankSum=0.000;DP=36;ExcessHet=3.0103;FS=0.000;MLEAC=1;MLEAF=0.500;MQ=38.63;MQRankSum=0.217;QD=4.88;ReadPosRankSum=0.606;SOR=0.723	GT:AD:DP:GQ:PL	0/1:29,7:36:99:204,0,3461
2R	6456215	.	A	T	125.77	.	AC=1;AF=0.500;AN=2;BaseQRankSum=1.297;ClippingRankSum=0.000;DP=32;ExcessHet=3.0103;FS=0.000;MLEAC=1;MLEAF=0.500;MQ=36.57;MQRankSum=-0.180;QD=3.93;ReadPosRankSum=0.142;SOR=0.693	GT:AD:DP:GQ:PL	0/1:26,6:32:99:154,0,3056
2R	6456440	.	A	T	62.77	.	AC=1;AF=0.500;AN=2;BaseQRankSum=1.278;ClippingRankSum=0.000;DP=22;ExcessHet=3.0103;FS=2.671;MLEAC=1;MLEAF=0.500;MQ=39.77;MQRankSum=-0.166;QD=2.85;ReadPosRankSum=1.173;SOR=2.110	GT:AD:DP:GQ:PL	0/1:16,6:22:91:91,0,369
2R	6457037	.	C	G	61.77	.	AC=1;AF=0.500;AN=2;BaseQRankSum=-0.221;ClippingRankSum=0.000;DP=24;ExcessHet=3.0103;FS=2.682;MLEAC=1;MLEAF=0.500;MQ=36.22;MQRankSum=-2.583;QD=2.69;ReadPosRankSum=-1.710;SOR=1.981	GT:AD:DP:GQ:PL	0/1:17,6:23:90:90,0,395
2R	6457206	.	G	T	162.80	.	AC=2;AF=1.00;AN=2;DP=7;ExcessHet=3.0103;FS=0.000;MLEAC=2;MLEAF=1.00;MQ=29.87;QD=23.26;SOR=1.609	GT:AD:DP:GQ:PL	1/1:0,7:7:21:191,21,0
2R	6457432	.	A	T	89.03	.	AC=1;AF=0.500;AN=2;BaseQRankSum=-1.383;ClippingRankSum=0.000;DP=6;ExcessHet=3.0103;FS=0.000;MLEAC=1;MLEAF=0.500;MQ=24.38;MQRankSum=-0.210;QD=14.84;ReadPosRankSum=1.383;SOR=2.303	GT:AD:DP:GQ:PL	0/1:1,5:6:12:117,0,12
2R	6458002	.	T	A	62.74	.	AC=2;AF=1.00;AN=2;DP=2;ExcessHet=3.0103;FS=0.000;MLEAC=2;MLEAF=1.00;MQ=21.00;QD=31.37;SOR=2.303	GT:AD:DP:GQ:PL	1/1:0,2:2:6:90,6,0
2R	6458006	.	C	T	62.74	.	AC=2;AF=1.00;AN=2;DP=2;ExcessHet=3.0103;FS=0.000;MLEAC=2;MLEAF=1.00;MQ=21.00;QD=31.37;SOR=2.303	GT:AD:DP:GQ:PL	1/1:0,2:2:6:90,6,0
2R	6458007	.	G	C	62.74	.	AC=2;AF=1.00;AN=2;DP=1;ExcessHet=3.0103;FS=0.000;MLEAC=2;MLEAF=1.00;MQ=21.00;QD=30.90;SOR=1.609	GT:AD:DP:GQ:PL	1/1:0,1:1:6:90,6,0
2R	6458889	.	G	A	190.78	.	AC=2;AF=1.00;AN=2;DP=8;ExcessHet=3.0103;FS=0.000;MLEAC=2;MLEAF=1.00;MQ=34.69;QD=23.85;SOR=1.179	GT:AD:DP:GQ:PL	1/1:0,8:8:24:219,24,0
2R	6458965	.	G	T	78.03	.	AC=2;AF=1.00;AN=2;DP=4;ExcessHet=3.0103;FS=0.000;MLEAC=2;MLEAF=1.00;MQ=27.51;QD=19.51;SOR=1.609	GT:AD:DP:GQ:PL	1/1:0,4:4:12:106,12,0
2R	6460363	.	AATATACAAGCAC	A	607.73	.	AC=1;AF=0.500;AN=2;BaseQRankSum=0.116;ClippingRankSum=0.000;DP=54;ExcessHet=3.0103;FS=41.506;MLEAC=1;MLEAF=0.500;MQ=37.46;MQRankSum=-2.840;QD=15.19;ReadPosRankSum=-0.227;SOR=2.648	GT:AD:DP:GQ:PL	0/1:23,17:40:99:645,0,2736
2R	6460761	.	A	T	240.77	.	AC=1;AF=0.500;AN=2;BaseQRankSum=-0.600;ClippingRankSum=0.000;DP=52;ExcessHet=3.0103;FS=2.661;MLEAC=1;MLEAF=0.500;MQ=39.91;MQRankSum=-0.094;QD=5.02;ReadPosRankSum=0.824;SOR=1.076	GT:AD:DP:GQ:PL	0/1:33,15:48:99:269,0,779
2R	6461152	.	C	T	210.77	.	AC=1;AF=0.500;AN=2;BaseQRankSum=-0.593;ClippingRankSum=0.000;DP=46;ExcessHet=3.0103;FS=1.263;MLEAC=1;MLEAF=0.500;MQ=31.28;MQRankSum=-1.437;QD=4.58;ReadPosRankSum=0.160;SOR=0.492	GT:AD:DP:GQ:PL	0/1:32,14:46:99:239,0,736
2R	6462232	.	C	A	83.77	.	AC=1;AF=0.500;AN=2;BaseQRankSum=0.654;ClippingRankSum=0.000;DP=50;ExcessHet=3.0103;FS=8.102;MLEAC=1;MLEAF=0.500;MQ=31.35;MQRankSum=-4.282;QD=1.68;ReadPosRankSum=0.802;SOR=1.496	GT:AD:DP:GQ:PL	0/1:40,10:50:99:112,0,944
2R	6462273	.	A	G	45.77	.	AC=1;AF=0.500;AN=2;BaseQRankSum=-0.329;ClippingRankSum=0.000;DP=54;ExcessHet=3.0103;FS=0.000;MLEAC=1;MLEAF=0.500;MQ=31.60;MQRankSum=-3.837;QD=0.85;ReadPosRankSum=1.022;SOR=0.858	GT:AD:DP:GQ:PL	0/1:45,9:54:74:74,0,1084
2R	6462580	.	A	G	133.77	.	AC=1;AF=0.500;AN=2;BaseQRankSum=-3.242;ClippingRankSum=0.000;DP=55;ExcessHet=3.0103;FS=5.461;MLEAC=1;MLEAF=0.500;MQ=38.84;MQRankSum=1.243;QD=2.43;ReadPosRankSum=0.130;SOR=1.927	GT:AD:DP:GQ:PL	0/1:45,10:55:99:162,0,1068
2R	6462783	.	T	A	265.77	.	AC=1;AF=0.500;AN=2;BaseQRankSum=0.131;ClippingRankSum=0.000;DP=67;ExcessHet=3.0103;FS=10.234;MLEAC=1;MLEAF=0.500;MQ=39.16;MQRankSum=-2.298;QD=4.09;ReadPosRankSum=-0.888;SOR=0.547	GT:AD:DP:GQ:PL	0/1:47,18:65:99:294,0,1078
2R	6462821	.	C	T	903.77	.	AC=1;AF=0.500;AN=2;BaseQRankSum=2.288;ClippingRankSum=0.000;DP=63;ExcessHet=3.0103;FS=7.773;MLEAC=1;MLEAF=0.500;MQ=38.20;MQRankSum=0.752;QD=14.82;ReadPosRankSum=0.040;SOR=1.430	GT:AD:DP:GQ:PL	0/1:20,41:61:99:932,0,337
2R	6462920	.	T	C	583.77	.	AC=1;AF=0.500;AN=2;BaseQRankSum=-2.345;ClippingRankSum=0.000;DP=45;ExcessHet=3.0103;FS=4.519;MLEAC=1;MLEAF=0.500;MQ=36.54;MQRankSum=-0.822;QD=12.97;ReadPosRankSum=-0.614;SOR=0.451	GT:AD:DP:GQ:PL	0/1:28,17:45:99:612,0,1356
2R	6462930	.	T	C	612.77	.	AC=1;AF=0.500;AN=2;BaseQRankSum=-0.977;ClippingRankSum=0.000;DP=45;ExcessHet=3.0103;FS=6.176;MLEAC=1;MLEAF=0.500;MQ=36.82;MQRankSum=-1.122;QD=13.62;ReadPosRankSum=-1.805;SOR=0.624	GT:AD:DP:GQ:PL	0/1:27,18:45:99:641,0,1330
2R	6463102	.	A	AGCCATACACT	1627.73	.	AC=2;AF=1.00;AN=2;DP=38;ExcessHet=3.0103;FS=0.000;MLEAC=2;MLEAF=1.00;MQ=35.13;QD=25.05;SOR=0.927	GT:AD:DP:GQ:PL	1/1:0,36:36:99:1665,111,0
2R	6463156	.	T	C	96.77	.	AC=1;AF=0.500;AN=2;BaseQRankSum=-1.446;ClippingRankSum=0.000;DP=33;ExcessHet=3.0103;FS=6.856;MLEAC=1;MLEAF=0.500;MQ=36.31;MQRankSum=0.483;QD=2.93;ReadPosRankSum=-1.643;SOR=2.419	GT:AD:DP:GQ:PL	0/1:25,8:33:99:125,0,598
2R	6463680	.	C	A	83.77	.	AC=1;AF=0.500;AN=2;BaseQRankSum=2.404;ClippingRankSum=0.000;DP=48;ExcessHet=3.0103;FS=12.320;MLEAC=1;MLEAF=0.500;MQ=38.02;MQRankSum=1.428;QD=1.78;ReadPosRankSum=-0.208;SOR=3.056	GT:AD:DP:GQ:PL	0/1:38,9:47:99:112,0,888
2R	6463757	.	C	T	1047.77	.	AC=2;AF=1.00;AN=2;DP=40;ExcessHet=3.0103;FS=0.000;MLEAC=2;MLEAF=1.00;MQ=35.24;QD=26.87;SOR=1.236	GT:AD:DP:GQ:PL	1/1:0,39:39:99:1076,117,0
2R	6463786	.	G	A	1627.77	.	AC=2;AF=1.00;AN=2;DP=38;ExcessHet=3.0103;FS=0.000;MLEAC=2;MLEAF=1.00;MQ=34.37;QD=32.52;SOR=0.798	GT:AD:DP:GQ:PL	1/1:0,38:38:99:1656,114,0
2R	6463787	.	G	C	1627.77	.	AC=2;AF=1.00;AN=2;DP=36;ExcessHet=3.0103;FS=0.000;MLEAC=2;MLEAF=1.00;MQ=33.75;QD=26.89;SOR=0.693	GT:AD:DP:GQ:PL	1/1:0,36:36:99:1656,114,0
2R	6464038	.	A	C	946.77	.	AC=2;AF=1.00;AN=2;DP=36;ExcessHet=3.0103;FS=0.000;MLEAC=2;MLEAF=1.00;MQ=31.37;QD=26.30;SOR=0.927	GT:AD:DP:GQ:PL	1/1:0,36:36:99:975,108,0
2R	6464374	.	C	T	710.77	.	AC=2;AF=1.00;AN=2;DP=27;ExcessHet=3.0103;FS=0.000;MLEAC=2;MLEAF=1.00;MQ=28.57;QD=26.32;SOR=0.765	GT:AD:DP:GQ:PL	1/1:0,27:27:81:739,81,0
2R	6464395	.	CA	C	559.73	.	AC=2;AF=1.00;AN=2;DP=28;ExcessHet=3.0103;FS=0.000;MLEAC=2;MLEAF=1.00;MQ=28.91;QD=19.99;SOR=0.693	GT:AD:DP:GQ:PL	1/1:0,28:28:83:597,83,0
2R	6464576	.	G	C	72.77	.	AC=1;AF=0.500;AN=2;BaseQRankSum=-1.587;ClippingRankSum=0.000;DP=34;ExcessHet=3.0103;FS=1.630;MLEAC=1;MLEAF=0.500;MQ=30.41;MQRankSum=-0.898;QD=2.21;ReadPosRankSum=1.179;SOR=1.059	GT:AD:DP:GQ:PL	0/1:25,8:33:99:101,0,574
2R	6464837	.	G	A	235.77	.	AC=1;AF=0.500;AN=2;BaseQRankSum=2.804;ClippingRankSum=0.000;DP=51;ExcessHet=3.0103;FS=9.444;MLEAC=1;MLEAF=0.500;MQ=35.75;MQRankSum=1.211;QD=4.72;ReadPosRankSum=-1.723;SOR=1.681	GT:AD:DP:GQ:PL	0/1:36,14:50:99:264,0,842
2R	6465002	.	TGTAAACAACA	T	247.73	.	AC=1;AF=0.500;AN=2;BaseQRankSum=-0.606;ClippingRankSum=0.000;DP=54;ExcessHet=3.0103;FS=1.329;MLEAC=1;MLEAF=0.500;MQ=40.27;MQRankSum=0.437;QD=4.59;ReadPosRankSum=1.569;SOR=0.465	GT:AD:DP:GQ:PL	0/1:44,10:54:99:285,0,1846
2R	6465016	.	TAAA	T	293.73	.	AC=1;AF=0.500;AN=2;BaseQRankSum=0.634;ClippingRankSum=0.000;DP=51;ExcessHet=3.0103;FS=1.283;MLEAC=1;MLEAF=0.500;MQ=40.61;MQRankSum=0.508;QD=5.76;ReadPosRankSum=-1.649;SOR=0.488	GT:AD:DP:GQ:PL	0/1:40,11:51:99:331,0,1688
2R	6465090	.	C	T	237.77	.	AC=1;AF=0.500;AN=2;BaseQRankSum=3.387;ClippingRankSum=0.000;DP=48;ExcessHet=3.0103;FS=1.213;MLEAC=1;MLEAF=0.500;MQ=39.31;MQRankSum=1.013;QD=4.95;ReadPosRankSum=-1.547;SOR=1.037	GT:AD:DP:GQ:PL	0/1:33,15:48:99:266,0,738
2R	6465136	.	T	A	1437.77	.	AC=2;AF=1.00;AN=2;DP=55;ExcessHet=3.0103;FS=0.000;MLEAC=2;MLEAF=1.00;MQ=38.15;QD=26.63;SOR=0.693	GT:AD:DP:GQ:PL	1/1:0,54:54:99:1466,162,0
2R	6465761	.	G	GTTTGT	153.73	.	AC=1;AF=0.500;AN=2;BaseQRankSum=-0.599;ClippingRankSum=0.000;DP=43;ExcessHet=3.0103;FS=0.000;MLEAC=1;MLEAF=0.500;MQ=34.31;MQRankSum=-2.747;QD=3.75;ReadPosRankSum=-0.157;SOR=0.811	GT:AD:DP:GQ:PL	0/1:34,7:41:99:191,0,2166
2R	6466310	.	T	TAGGCA	261.73	.	AC=1;AF=0.500;AN=2;BaseQRankSum=0.577;ClippingRankSum=0.000;DP=45;ExcessHet=3.0103;FS=0.000;MLEAC=1;MLEAF=0.500;MQ=35.92;MQRankSum=0.590;QD=5.82;ReadPosRankSum=0.880;SOR=0.922	GT:AD:DP:GQ:PL	0/1:36,9:45:99:299,0,2421
2R	6466580	.	A	T	208.77	.	AC=1;AF=0.500;AN=2;BaseQRankSum=2.280;ClippingRankSum=0.000;DP=41;ExcessHet=3.0103;FS=1.571;MLEAC=1;MLEAF=0.500;MQ=35.97;MQRankSum=1.399;QD=5.09;ReadPosRankSum=-0.020;SOR=1.145	GT:AD:DP:GQ:PL	0/1:33,8:41:99:237,0,1687
2R	6466581	.	A	T	208.77	.	AC=1;AF=0.500;AN=2;BaseQRankSum=-0.052;ClippingRankSum=0.000;DP=41;ExcessHet=3.0103;FS=1.571;MLEAC=1;MLEAF=0.500;MQ=35.97;MQRankSum=1.399;QD=5.09;ReadPosRankSum=-0.399;SOR=1.145	GT:AD:DP:GQ:PL	0/1:33,8:41:99:237,0,1687
2R	6467854	.	A	AT	160.73	.	AC=1;AF=0.500;AN=2;BaseQRankSum=0.156;ClippingRankSum=0.000;DP=36;ExcessHet=3.0103;FS=11.590;MLEAC=1;MLEAF=0.500;MQ=30.23;MQRankSum=-1.557;QD=4.73;ReadPosRankSum=-1.002;SOR=3.493	GT:AD:DP:GQ:PL	0/1:27,7:34:99:198,0,1108
2R	6467857	.	G	A	169.77	.	AC=1;AF=0.500;AN=2;BaseQRankSum=2.110;ClippingRankSum=0.000;DP=33;ExcessHet=3.0103;FS=11.137;MLEAC=1;MLEAF=0.500;MQ=29.91;MQRankSum=-1.832;QD=5.14;ReadPosRankSum=-0.420;SOR=3.235	GT:AD:DP:GQ:PL	0/1:27,6:33:99:198,0,1108
2R	6467894	.	A	C	700.77	.	AC=1;AF=0.500;AN=2;BaseQRankSum=0.373;ClippingRankSum=0.000;DP=38;ExcessHet=3.0103;FS=0.000;MLEAC=1;MLEAF=0.500;MQ=30.42;MQRankSum=2.370;QD=18.44;ReadPosRankSum=-0.420;SOR=0.456	GT:AD:DP:GQ:PL	0/1:6,32:38:99:729,0,121
2R	6468030	.	G	T	830.77	.	AC=2;AF=1.00;AN=2;DP=30;ExcessHet=3.0103;FS=0.000;MLEAC=2;MLEAF=1.00;MQ=29.98;QD=27.69;SOR=0.826	GT:AD:DP:GQ:PL	1/1:0,30:30:90:859,90,0
2R	6468178	.	C	T	543.77	.	AC=1;AF=0.500;AN=2;BaseQRankSum=-0.110;ClippingRankSum=0.000;DP=30;ExcessHet=3.0103;FS=11.301;MLEAC=1;MLEAF=0.500;MQ=27.39;MQRankSum=2.708;QD=18.13;ReadPosRankSum=-0.704;SOR=0.037	GT:AD:DP:GQ:PL	0/1:6,24:30:99:572,0,180
2R	6468179	.	T	A	38.77	.	AC=1;AF=0.500;AN=2;BaseQRankSum=1.449;ClippingRankSum=0.000;DP=29;ExcessHet=3.0103;FS=8.618;MLEAC=1;MLEAF=0.500;MQ=27.58;MQRankSum=-2.787;QD=1.34;ReadPosRankSum=-0.041;SOR=3.126	GT:AD:DP:GQ:PL	0/1:23,6:29:67:67,0,970
2R	6468670	.	C	T	108.77	.	AC=1;AF=0.500;AN=2;BaseQRankSum=-1.704;ClippingRankSum=0.000;DP=35;ExcessHet=3.0103;FS=0.000;MLEAC=1;MLEAF=0.500;MQ=32.16;MQRankSum=1.917;QD=3.11;ReadPosRankSum=-0.027;SOR=0.593	GT:AD:DP:GQ:PL	0/1:26,9:35:99:137,0,596
2R	6469239	.	A	C	272.77	.	AC=1;AF=0.500;AN=2;BaseQRankSum=-2.395;ClippingRankSum=0.000;DP=67;ExcessHet=3.0103;FS=9.923;MLEAC=1;MLEAF=0.500;MQ=40.18;MQRankSum=-0.955;QD=4.13;ReadPosRankSum=0.850;SOR=0.965	GT:AD:DP:GQ:PL	0/1:48,18:66:99:301,0,1158
2R	6469784	.	A	T	96.77	.	AC=1;AF=0.500;AN=2;BaseQRankSum=2.144;ClippingRankSum=0.000;DP=34;ExcessHet=3.0103;FS=0.000;MLEAC=1;MLEAF=0.500;MQ=36.95;MQRankSum=-0.729;QD=2.93;ReadPosRankSum=1.111;SOR=0.511	GT:AD:DP:GQ:PL	0/1:25,8:33:99:125,0,571
2R	6476144	.	T	C	830.77	.	AC=2;AF=1.00;AN=2;DP=31;ExcessHet=3.0103;FS=0.000;MLEAC=2;MLEAF=1.00;MQ=41.90;QD=26.80;SOR=6.932	GT:AD:DP:GQ:PL	1/1:0,31:31:93:859,93,0
2R	6476433	.	A	G	356.77	.	AC=1;AF=0.500;AN=2;BaseQRankSum=-1.080;ClippingRankSum=0.000;DP=38;ExcessHet=3.0103;FS=0.000;MLEAC=1;MLEAF=0.500;MQ=43.67;MQRankSum=-0.243;QD=13.21;ReadPosRankSum=-0.138;SOR=1.302	GT:AD:DP:GQ:PL	0/1:10,17:27:99:385,0,197
2R	6476629	.	T	G	94.77	.	AC=1;AF=0.500;AN=2;BaseQRankSum=0.000;ClippingRankSum=0.000;DP=5;ExcessHet=3.0103;FS=0.000;MLEAC=1;MLEAF=0.500;MQ=32.23;MQRankSum=-1.150;QD=23.69;ReadPosRankSum=0.000;SOR=1.609	GT:AD:DP:GQ:PL	0/1:1,3:4:33:123,0,33
2R	6476638	.	T	A	94.77	.	AC=1;AF=0.500;AN=2;BaseQRankSum=-1.150;ClippingRankSum=0.000;DP=5;ExcessHet=3.0103;FS=0.000;MLEAC=1;MLEAF=0.500;MQ=32.23;MQRankSum=-1.150;QD=23.69;ReadPosRankSum=0.000;SOR=1.609	GT:AD:DP:GQ:PL	0/1:1,3:4:33:123,0,33
2R	6476643	.	G	C	94.77	.	AC=1;AF=0.500;AN=2;BaseQRankSum=0.000;ClippingRankSum=0.000;DP=5;ExcessHet=3.0103;FS=0.000;MLEAC=1;MLEAF=0.500;MQ=32.23;MQRankSum=-1.150;QD=23.69;ReadPosRankSum=1.150;SOR=1.609	GT:AD:DP:GQ:PL	0/1:1,3:4:33:123,0,33
2R	6476666	.	T	G	94.77	.	AC=1;AF=0.500;AN=2;BaseQRankSum=-1.150;ClippingRankSum=0.000;DP=5;ExcessHet=3.0103;FS=0.000;MLEAC=1;MLEAF=0.500;MQ=32.23;MQRankSum=-1.150;QD=23.69;ReadPosRankSum=1.150;SOR=1.609	GT:AD:DP:GQ:PL	0/1:1,3:4:33:123,0,33
2R	6476702	.	G	A	71.18	.	AC=2;AF=1.00;AN=2;DP=5;ExcessHet=3.0103;FS=0.000;MLEAC=2;MLEAF=1.00;MQ=32.23;QD=17.80;SOR=3.258	GT:AD:DP:GQ:PL	1/1:0,4:4:10:99,10,0
2R	6477437	.	C	G	137.78	.	AC=1;AF=0.500;AN=2;BaseQRankSum=-0.967;ClippingRankSum=0.000;DP=10;ExcessHet=3.0103;FS=6.990;MLEAC=1;MLEAF=0.500;MQ=39.60;MQRankSum=2.287;QD=13.78;ReadPosRankSum=2.287;SOR=4.407	GT:AD:DP:GQ:PL	0/1:2,8:10:26:166,0,26
2R	6477801	.	A	AT	531.73	.	AC=1;AF=0.500;AN=2;BaseQRankSum=-1.365;ClippingRankSum=0.000;DP=52;ExcessHet=3.0103;FS=2.602;MLEAC=1;MLEAF=0.500;MQ=35.59;MQRankSum=5.206;QD=10.63;ReadPosRankSum=-0.510;SOR=1.112	GT:AD:DP:GQ:PL	0/1:34,16:50:99:569,0,1369
2R	6477808	.	A	AGACGGC	555.73	.	AC=1;AF=0.500;AN=2;BaseQRankSum=-2.199;ClippingRankSum=0.000;DP=51;ExcessHet=3.0103;FS=0.000;MLEAC=1;MLEAF=0.500;MQ=35.70;MQRankSum=4.680;QD=11.34;ReadPosRankSum=-0.475;SOR=0.816	GT:AD:DP:GQ:PL	0/1:33,16:49:99:593,0,1447
2R	6477812	.	A	ATGCCC	576.73	.	AC=1;AF=0.500;AN=2;BaseQRankSum=0.036;ClippingRankSum=0.000;DP=50;ExcessHet=3.0103;FS=4.499;MLEAC=1;MLEAF=0.500;MQ=35.39;MQRankSum=5.419;QD=12.02;ReadPosRankSum=-1.258;SOR=1.609	GT:AD:DP:GQ:PL	0/1:32,16:48:99:614,0,1334
2R	6477815	.	T	TGACAAAGGAA	535.73	.	AC=1;AF=0.500;AN=2;BaseQRankSum=0.400;ClippingRankSum=0.000;DP=49;ExcessHet=3.0103;FS=6.450;MLEAC=1;MLEAF=0.500;MQ=35.43;MQRankSum=5.374;QD=11.40;ReadPosRankSum=-1.516;SOR=1.586	GT:AD:DP:GQ:PL	0/1:31,16:47:99:573,0,1331
2R	6477816	.	T	TCGA	538.73	.	AC=1;AF=0.500;AN=2;BaseQRankSum=0.367;ClippingRankSum=0.000;DP=50;ExcessHet=3.0103;FS=6.551;MLEAC=1;MLEAF=0.500;MQ=35.38;MQRankSum=5.406;QD=11.22;ReadPosRankSum=-1.335;SOR=1.567	GT:AD:DP:GQ:PL	0/1:32,16:48:99:576,0,1289
2R	6477844	.	C	T	118.77	.	AC=1;AF=0.500;AN=2;BaseQRankSum=1.038;ClippingRankSum=0.000;DP=44;ExcessHet=3.0103;FS=17.813;MLEAC=1;MLEAF=0.500;MQ=34.75;MQRankSum=3.871;QD=2.76;ReadPosRankSum=-0.656;SOR=2.795	GT:AD:DP:GQ:PL	0/1:35,8:43:99:147,0,832
2R	6477878	.	A	T	168.77	.	AC=1;AF=0.500;AN=2;BaseQRankSum=1.494;ClippingRankSum=0.000;DP=38;ExcessHet=3.0103;FS=38.808;MLEAC=1;MLEAF=0.500;MQ=34.21;MQRankSum=4.192;QD=4.44;ReadPosRankSum=0.143;SOR=4.396	GT:AD:DP:GQ:PL	0/1:30,8:38:99:197,0,1147
2R	6477898	.	C	T	94.77	.	AC=1;AF=0.500;AN=2;BaseQRankSum=1.564;ClippingRankSum=0.000;DP=34;ExcessHet=3.0103;FS=23.349;MLEAC=1;MLEAF=0.500;MQ=33.84;MQRankSum=3.490;QD=2.79;ReadPosRankSum=0.049;SOR=3.588	GT:AD:DP:GQ:PL	0/1:29,5:34:99:123,0,1127
2R	6478295	.	T	C	37.77	.	AC=1;AF=0.500;AN=2;BaseQRankSum=0.253;ClippingRankSum=0.000;DP=8;ExcessHet=3.0103;FS=10.000;MLEAC=1;MLEAF=0.500;MQ=43.26;MQRankSum=-1.645;QD=7.55;ReadPosRankSum=-1.036;SOR=2.780	GT:AD:DP:GQ:PL	0/1:2,3:5:38:66,0,38
2R	6478538	.	G	A	43.77	.	AC=1;AF=0.500;AN=2;BaseQRankSum=-1.834;ClippingRankSum=0.000;DP=11;ExcessHet=3.0103;FS=0.000;MLEAC=1;MLEAF=0.500;MQ=43.82;MQRankSum=0.000;QD=7.29;ReadPosRankSum=0.431;SOR=0.307	GT:AD:DP:GQ:PL	0/1:4,2:6:72:72,0,162
2R	6478543	.	G	A	43.77	.	AC=1;AF=0.500;AN=2;BaseQRankSum=-1.501;ClippingRankSum=0.000;DP=11;ExcessHet=3.0103;FS=0.000;MLEAC=1;MLEAF=0.500;MQ=43.82;MQRankSum=0.000;QD=7.29;ReadPosRankSum=0.431;SOR=0.307	GT:AD:DP:GQ:PL	0/1:4,2:6:72:72,0,162
2R	6478630	.	A	G	94.77	.	AC=1;AF=0.500;AN=2;BaseQRankSum=-1.150;ClippingRankSum=0.000;DP=6;ExcessHet=3.0103;FS=0.000;MLEAC=1;MLEAF=0.500;MQ=43.67;MQRankSum=0.000;QD=23.69;ReadPosRankSum=1.150;SOR=0.446	GT:AD:DP:GQ:PL	0/1:1,3:4:33:123,0,33
2R	6478631	.	T	A	94.77	.	AC=1;AF=0.500;AN=2;BaseQRankSum=0.319;ClippingRankSum=0.000;DP=6;ExcessHet=3.0103;FS=0.000;MLEAC=1;MLEAF=0.500;MQ=43.67;MQRankSum=0.000;QD=23.69;ReadPosRankSum=1.150;SOR=0.446	GT:AD:DP:GQ:PL	0/1:1,3:4:33:123,0,33
2R	6478952	.	G	GTCATACAA	82.73	.	AC=1;AF=0.500;AN=2;BaseQRankSum=0.000;ClippingRankSum=0.000;DP=8;ExcessHet=3.0103;FS=10.000;MLEAC=1;MLEAF=0.500;MQ=44.00;MQRankSum=0.000;QD=16.55;ReadPosRankSum=-1.645;SOR=2.780	GT:AD:DP:GQ:PL	0/1:2,3:5:75:120,0,75
2R	6478960	.	ACC	A	37.73	.	AC=1;AF=0.500;AN=2;BaseQRankSum=0.000;ClippingRankSum=0.000;DP=7;ExcessHet=3.0103;FS=4.771;MLEAC=1;MLEAF=0.500;MQ=44.00;MQRankSum=0.000;QD=9.43;ReadPosRankSum=1.383;SOR=2.209	GT:AD:DP:GQ:PL	0/1:2,2:4:75:75,0,120
2R	6478962	.	C	G	49.77	.	AC=1;AF=0.500;AN=2;BaseQRankSum=-0.967;ClippingRankSum=0.000;DP=7;ExcessHet=3.0103;FS=4.771;MLEAC=1;MLEAF=0.500;MQ=44.00;MQRankSum=0.000;QD=12.44;ReadPosRankSum=-1.383;SOR=2.209	GT:AD:DP:GQ:PL	0/1:2,2:4:78:78,0,78
2R	6478963	.	AC	A	40.73	.	AC=1;AF=0.500;AN=2;BaseQRankSum=1.383;ClippingRankSum=0.000;DP=7;ExcessHet=3.0103;FS=4.771;MLEAC=1;MLEAF=0.500;MQ=44.00;MQRankSum=0.000;QD=10.18;ReadPosRankSum=1.383;SOR=2.209	GT:AD:DP:GQ:PL	0/1:2,2:4:78:78,0,78
2R	6478965	.	T	G	49.77	.	AC=1;AF=0.500;AN=2;BaseQRankSum=0.967;ClippingRankSum=0.000;DP=7;ExcessHet=3.0103;FS=4.771;MLEAC=1;MLEAF=0.500;MQ=44.00;MQRankSum=0.000;QD=12.44;SOR=2.209	GT:AD:DP:GQ:PL	0/1:2,2:4:78:78,0,78
2R	6478967	.	C	A	91.77	.	AC=1;AF=0.500;AN=2;BaseQRankSum=1.383;ClippingRankSum=0.000;DP=7;ExcessHet=3.0103;FS=4.771;MLEAC=1;MLEAF=0.500;MQ=44.00;MQRankSum=0.000;QD=22.94;ReadPosRankSum=1.383;SOR=2.209	GT:AD:DP:GQ:PL	0/1:2,2:4:75:120,0,75
2R	6478968	.	T	G	91.77	.	AC=1;AF=0.500;AN=2;BaseQRankSum=0.253;ClippingRankSum=0.000;DP=8;ExcessHet=3.0103;FS=3.979;MLEAC=1;MLEAF=0.500;MQ=44.00;MQRankSum=0.000;QD=18.35;ReadPosRankSum=-0.967;SOR=0.859	GT:AD:DP:GQ:PL	0/1:2,3:5:75:120,0,75
2R	6478970	.	CA	C	82.73	.	AC=1;AF=0.500;AN=2;BaseQRankSum=0.524;ClippingRankSum=0.000;DP=8;ExcessHet=3.0103;FS=3.979;MLEAC=1;MLEAF=0.500;MQ=44.00;MQRankSum=0.000;QD=16.55;ReadPosRankSum=1.036;SOR=0.859	GT:AD:DP:GQ:PL	0/1:2,3:5:75:120,0,75
2R	6480083	.	T	TATATACATAC	219.73	.	AC=1;AF=0.500;AN=2;BaseQRankSum=-0.281;ClippingRankSum=0.000;DP=32;ExcessHet=3.0103;FS=24.797;MLEAC=1;MLEAF=0.500;MQ=36.40;MQRankSum=3.159;QD=6.87;ReadPosRankSum=1.209;SOR=3.896	GT:AD:DP:GQ:PL	0/1:26,6:32:99:257,0,2884
2R	6481408	.	T	A	325.77	.	AC=1;AF=0.500;AN=2;BaseQRankSum=1.637;ClippingRankSum=0.000;DP=18;ExcessHet=3.0103;FS=2.077;MLEAC=1;MLEAF=0.500;MQ=28.95;MQRankSum=-3.533;QD=19.16;ReadPosRankSum=0.470;SOR=1.426	GT:AD:DP:GQ:PL	0/1:8,9:17:99:354,0,338
2R	6481409	.	C	T	325.77	.	AC=1;AF=0.500;AN=2;BaseQRankSum=1.485;ClippingRankSum=0.000;DP=17;ExcessHet=3.0103;FS=2.246;MLEAC=1;MLEAF=0.500;MQ=28.69;MQRankSum=-3.328;QD=20.36;ReadPosRankSum=-0.051;SOR=1.714	GT:AD:DP:GQ:PL	0/1:7,9:16:99:354,0,338
2R	6481734	.	A	C	42.77	.	AC=1;AF=0.500;AN=2;BaseQRankSum=-2.655;ClippingRankSum=0.000;DP=43;ExcessHet=3.0103;FS=1.601;MLEAC=1;MLEAF=0.500;MQ=37.77;MQRankSum=0.380;QD=0.99;ReadPosRankSum=0.516;SOR=1.104	GT:AD:DP:GQ:PL	0/1:35,8:43:71:71,0,839
2R	6481762	.	A	G	96.77	.	AC=1;AF=0.500;AN=2;BaseQRankSum=-0.368;ClippingRankSum=0.000;DP=40;ExcessHet=3.0103;FS=3.442;MLEAC=1;MLEAF=0.500;MQ=37.79;MQRankSum=0.320;QD=2.42;ReadPosRankSum=-1.247;SOR=1.387	GT:AD:DP:GQ:PL	0/1:31,9:40:99:125,0,717
2R	6481789	.	C	CAA	119.73	.	AC=1;AF=0.500;AN=2;BaseQRankSum=-0.510;ClippingRankSum=0.000;DP=45;ExcessHet=3.0103;FS=3.432;MLEAC=1;MLEAF=0.500;MQ=36.41;MQRankSum=-0.690;QD=2.92;ReadPosRankSum=-0.425;SOR=1.349	GT:AD:DP:GQ:PL	0/1:32,9:41:99:157,0,882
2R	6482343	.	A	G	157.73	.	AC=1;AF=0.500;AN=2;BaseQRankSum=-0.565;ClippingRankSum=0.000;DP=56;ExcessHet=3.0103;FS=4.707;MLEAC=1;MLEAF=0.500;MQ=40.02;MQRankSum=1.916;QD=2.92;ReadPosRankSum=0.193;SOR=0.505	GT:AD:DP:GQ:PL	0/1:41,13:54:99:195,0,974
2R	6483840	.	G	A	616.77	.	AC=2;AF=1.00;AN=2;BaseQRankSum=-1.047;ClippingRankSum=0.000;DP=26;ExcessHet=3.0103;FS=5.119;MLEAC=2;MLEAF=1.00;MQ=30.50;MQRankSum=0.686;QD=23.72;ReadPosRankSum=0.942;SOR=1.773	GT:AD:DP:GQ:PL	1/1:1,25:26:49:645,49,0
2R	6484547	.	T	A	230.77	.	AC=1;AF=0.500;AN=2;BaseQRankSum=0.356;ClippingRankSum=0.000;DP=63;ExcessHet=3.0103;FS=2.492;MLEAC=1;MLEAF=0.500;MQ=35.54;MQRankSum=0.273;QD=3.85;ReadPosRankSum=-0.293;SOR=0.819	GT:AD:DP:GQ:PL	0/1:44,16:60:99:259,0,1017
2R	6484589	.	G	T	105.77	.	AC=1;AF=0.500;AN=2;BaseQRankSum=-0.316;ClippingRankSum=0.000;DP=54;ExcessHet=3.0103;FS=14.045;MLEAC=1;MLEAF=0.500;MQ=35.67;MQRankSum=0.424;QD=2.00;ReadPosRankSum=-1.526;SOR=2.459	GT:AD:DP:GQ:PL	0/1:42,11:53:99:134,0,1002
2R	6485929	.	G	A	223.77	.	AC=1;AF=0.500;AN=2;BaseQRankSum=2.991;ClippingRankSum=0.000;DP=40;ExcessHet=3.0103;FS=0.000;MLEAC=1;MLEAF=0.500;MQ=28.57;MQRankSum=-3.539;QD=5.59;ReadPosRankSum=0.499;SOR=0.772	GT:AD:DP:GQ:PL	0/1:26,14:40:99:252,0,635
2R	6486434	.	G	A	82.03	.	AC=2;AF=1.00;AN=2;DP=4;ExcessHet=3.0103;FS=0.000;MLEAC=2;MLEAF=1.00;MQ=33.06;QD=20.51;SOR=1.609	GT:AD:DP:GQ:PL	1/1:0,4:4:12:110,12,0
2R	6486476	.	TA	T	92.77	.	AC=2;AF=1.00;AN=2;DP=7;ExcessHet=3.0103;FS=0.000;MLEAC=2;MLEAF=1.00;MQ=40.51;QD=13.25;SOR=4.174	GT:AD:DP:GQ:PL	1/1:0,7:7:21:130,21,0
2R	6487134	.	G	A	129.77	.	AC=1;AF=0.500;AN=2;BaseQRankSum=0.872;ClippingRankSum=0.000;DP=39;ExcessHet=3.0103;FS=1.392;MLEAC=1;MLEAF=0.500;MQ=37.75;MQRankSum=1.169;QD=3.33;ReadPosRankSum=-0.168;SOR=1.002	GT:AD:DP:GQ:PL	0/1:29,10:39:99:158,0,675
2R	6487281	.	T	C	132.77	.	AC=1;AF=0.500;AN=2;BaseQRankSum=-3.427;ClippingRankSum=0.000;DP=46;ExcessHet=3.0103;FS=0.000;MLEAC=1;MLEAF=0.500;MQ=39.59;MQRankSum=0.716;QD=2.95;ReadPosRankSum=1.355;SOR=0.495	GT:AD:DP:GQ:PL	0/1:34,11:45:99:161,0,826
2R	6487950	.	C	A	114.77	.	AC=1;AF=0.500;AN=2;BaseQRankSum=1.001;ClippingRankSum=0.000;DP=44;ExcessHet=3.0103;FS=0.000;MLEAC=1;MLEAF=0.500;MQ=33.01;MQRankSum=-0.946;QD=2.61;ReadPosRankSum=0.295;SOR=0.588	GT:AD:DP:GQ:PL	0/1:34,10:44:99:143,0,807
2R	6488129	.	CT	C	168.73	.	AC=1;AF=0.500;AN=2;BaseQRankSum=-0.856;ClippingRankSum=0.000;DP=47;ExcessHet=3.0103;FS=6.590;MLEAC=1;MLEAF=0.500;MQ=31.23;MQRankSum=-1.352;QD=3.92;ReadPosRankSum=1.045;SOR=0.910	GT:AD:DP:GQ:PL	0/1:28,15:43:99:206,0,535
2R	6488294	.	A	G	260.77	.	AC=1;AF=0.500;AN=2;BaseQRankSum=0.574;ClippingRankSum=0.000;DP=44;ExcessHet=3.0103;FS=2.819;MLEAC=1;MLEAF=0.500;MQ=35.35;MQRankSum=0.181;QD=6.06;ReadPosRankSum=1.030;SOR=1.274	GT:AD:DP:GQ:PL	0/1:28,15:43:99:289,0,609
2R	6488776	.	A	T	130.77	.	AC=1;AF=0.500;AN=2;BaseQRankSum=-1.120;ClippingRankSum=0.000;DP=49;ExcessHet=3.0103;FS=7.493;MLEAC=1;MLEAF=0.500;MQ=42.03;MQRankSum=0.864;QD=2.67;ReadPosRankSum=0.105;SOR=1.956	GT:AD:DP:GQ:PL	0/1:38,11:49:99:159,0,943
2R	6490857	.	A	AT	127.73	.	AC=1;AF=0.500;AN=2;BaseQRankSum=-0.046;ClippingRankSum=0.000;DP=21;ExcessHet=3.0103;FS=0.000;MLEAC=1;MLEAF=0.500;MQ=36.31;MQRankSum=-0.324;QD=6.39;ReadPosRankSum=1.750;SOR=0.132	GT:AD:DP:GQ:PL	0/1:15,5:20:99:165,0,4696
2R	6490868	.	CAAACGCACGCTACAAAAAAAAAAAAAAAAAAAAAA	C	103.73	.	AC=1;AF=0.500;AN=2;BaseQRankSum=0.200;ClippingRankSum=0.000;DP=27;ExcessHet=3.0103;FS=5.256;MLEAC=1;MLEAF=0.500;MQ=34.78;MQRankSum=0.068;QD=3.99;ReadPosRankSum=0.698;SOR=2.066	GT:AD:DP:GQ:PL	0/1:21,5:26:99:141,0,5919
2R	6490915	.	G	T	171.77	.	AC=1;AF=0.500;AN=2;BaseQRankSum=0.944;ClippingRankSum=0.000;DP=20;ExcessHet=3.0103;FS=13.605;MLEAC=1;MLEAF=0.500;MQ=31.47;MQRankSum=-0.780;QD=9.04;ReadPosRankSum=-1.616;SOR=3.907	GT:AD:DP:GQ:PL	0/1:13,6:19:99:200,0,1682
2R	6491369	.	A	T	84.77	.	AC=1;AF=0.500;AN=2;BaseQRankSum=2.187;ClippingRankSum=0.000;DP=51;ExcessHet=3.0103;FS=22.514;MLEAC=1;MLEAF=0.500;MQ=38.38;MQRankSum=-2.264;QD=1.66;ReadPosRankSum=-0.470;SOR=3.900	GT:AD:DP:GQ:PL	0/1:45,6:51:99:113,0,2280
2R	6491387	.	A	ATAT	76.73	.	AC=1;AF=0.500;AN=2;BaseQRankSum=1.619;ClippingRankSum=0.000;DP=50;ExcessHet=3.0103;FS=21.970;MLEAC=1;MLEAF=0.500;MQ=37.82;MQRankSum=-2.005;QD=1.53;ReadPosRankSum=-0.933;SOR=3.900	GT:AD:DP:GQ:PL	0/1:44,6:50:99:114,0,2271
2R	6491682	.	T	C	726.77	.	AC=1;AF=0.500;AN=2;BaseQRankSum=1.043;ClippingRankSum=0.000;DP=62;ExcessHet=3.0103;FS=5.483;MLEAC=1;MLEAF=0.500;MQ=33.20;MQRankSum=-0.764;QD=11.72;ReadPosRankSum=-0.257;SOR=1.432	GT:AD:DP:GQ:PL	0/1:42,20:62:99:755,0,2085
2R	6491689	.	A	T	726.77	.	AC=1;AF=0.500;AN=2;BaseQRankSum=3.109;ClippingRankSum=0.000;DP=63;ExcessHet=3.0103;FS=3.721;MLEAC=1;MLEAF=0.500;MQ=33.25;MQRankSum=-0.637;QD=11.54;ReadPosRankSum=-0.599;SOR=1.236	GT:AD:DP:GQ:PL	0/1:42,21:63:99:755,0,2085
2R	6491932	.	G	T	219.77	.	AC=1;AF=0.500;AN=2;BaseQRankSum=2.193;ClippingRankSum=0.000;DP=59;ExcessHet=3.0103;FS=0.000;MLEAC=1;MLEAF=0.500;MQ=38.81;MQRankSum=-0.054;QD=3.79;ReadPosRankSum=1.208;SOR=0.593	GT:AD:DP:GQ:PL	0/1:43,15:58:99:248,0,992
2R	6492104	.	A	AC	164.73	.	AC=1;AF=0.500;AN=2;BaseQRankSum=0.601;ClippingRankSum=0.000;DP=48;ExcessHet=3.0103;FS=2.895;MLEAC=1;MLEAF=0.500;MQ=36.63;MQRankSum=-1.623;QD=3.58;ReadPosRankSum=1.627;SOR=0.340	GT:AD:DP:GQ:PL	0/1:34,12:46:99:202,0,907
2R	6492768	.	C	T	198.77	.	AC=1;AF=0.500;AN=2;BaseQRankSum=3.445;ClippingRankSum=0.000;DP=47;ExcessHet=3.0103;FS=16.107;MLEAC=1;MLEAF=0.500;MQ=44.00;MQRankSum=0.000;QD=4.23;ReadPosRankSum=1.325;SOR=2.821	GT:AD:DP:GQ:PL	0/1:34,13:47:99:227,0,763
2R	6492856	.	G	GAA	167.73	.	AC=1;AF=0.500;AN=2;BaseQRankSum=0.740;ClippingRankSum=0.000;DP=46;ExcessHet=3.0103;FS=3.119;MLEAC=1;MLEAF=0.500;MQ=44.00;MQRankSum=0.000;QD=3.90;ReadPosRankSum=-1.462;SOR=1.209	GT:AD:DP:GQ:PL	0/1:32,11:43:99:205,0,837
2R	6492931	.	G	T	342.77	.	AC=1;AF=0.500;AN=2;BaseQRankSum=-0.790;ClippingRankSum=0.000;DP=52;ExcessHet=3.0103;FS=2.487;MLEAC=1;MLEAF=0.500;MQ=44.00;MQRankSum=0.000;QD=6.72;ReadPosRankSum=-0.136;SOR=0.352	GT:AD:DP:GQ:PL	0/1:31,20:51:99:371,0,702
2R	6493098	.	T	C	465.77	.	AC=1;AF=0.500;AN=2;BaseQRankSum=-1.836;ClippingRankSum=0.000;DP=61;ExcessHet=3.0103;FS=0.000;MLEAC=1;MLEAF=0.500;MQ=44.00;MQRankSum=0.000;QD=7.64;ReadPosRankSum=1.063;SOR=0.662	GT:AD:DP:GQ:PL	0/1:36,25:61:99:494,0,818
2R	6493155	.	G	C	562.77	.	AC=1;AF=0.500;AN=2;BaseQRankSum=1.941;ClippingRankSum=0.000;DP=56;ExcessHet=3.0103;FS=1.027;MLEAC=1;MLEAF=0.500;MQ=43.97;MQRankSum=-1.001;QD=10.05;ReadPosRankSum=0.134;SOR=0.602	GT:AD:DP:GQ:PL	0/1:29,27:56:99:591,0,603
2R	6493342	.	G	A	364.77	.	AC=1;AF=0.500;AN=2;BaseQRankSum=-0.546;ClippingRankSum=0.000;DP=63;ExcessHet=3.0103;FS=5.543;MLEAC=1;MLEAF=0.500;MQ=44.00;MQRankSum=0.000;QD=5.79;ReadPosRankSum=-0.839;SOR=0.416	GT:AD:DP:GQ:PL	0/1:42,21:63:99:393,0,953
2R	6494098	.	A	T	144.84	.	AC=2;AF=1.00;AN=2;DP=14;ExcessHet=3.0103;FS=0.000;MLEAC=2;MLEAF=1.00;MQ=21.58;QD=24.14;SOR=1.329	GT:AD:DP:GQ:PL	1/1:0,6:6:18:173,18,0
2R	6494099	.	T	A	144.84	.	AC=2;AF=1.00;AN=2;DP=14;ExcessHet=3.0103;FS=0.000;MLEAC=2;MLEAF=1.00;MQ=21.58;QD=24.14;SOR=1.329	GT:AD:DP:GQ:PL	1/1:0,6:6:18:173,18,0
2R	6499499	.	T	G	145.77	.	AC=1;AF=0.500;AN=2;BaseQRankSum=-2.645;ClippingRankSum=0.000;DP=44;ExcessHet=3.0103;FS=0.000;MLEAC=1;MLEAF=0.500;MQ=31.28;MQRankSum=2.070;QD=3.31;ReadPosRankSum=0.337;SOR=0.877	GT:AD:DP:GQ:PL	0/1:32,12:44:99:174,0,686
2R	6499738	.	G	T	176.77	.	AC=1;AF=0.500;AN=2;BaseQRankSum=-1.694;ClippingRankSum=0.000;DP=52;ExcessHet=3.0103;FS=1.199;MLEAC=1;MLEAF=0.500;MQ=38.23;MQRankSum=1.238;QD=3.40;ReadPosRankSum=0.228;SOR=0.976	GT:AD:DP:GQ:PL	0/1:38,14:52:99:205,0,876
2R	6499774	.	T	A	123.77	.	AC=1;AF=0.500;AN=2;BaseQRankSum=-2.477;ClippingRankSum=0.000;DP=47;ExcessHet=3.0103;FS=0.000;MLEAC=1;MLEAF=0.500;MQ=38.67;MQRankSum=0.293;QD=2.63;ReadPosRankSum=1.043;SOR=0.638	GT:AD:DP:GQ:PL	0/1:36,11:47:99:152,0,1462
2R	6499775	.	TA	T	594.73	.	AC=1;AF=0.500;AN=2;BaseQRankSum=0.598;ClippingRankSum=0.000;DP=47;ExcessHet=3.0103;FS=0.000;MLEAC=1;MLEAF=0.500;MQ=38.67;MQRankSum=-0.314;QD=12.93;ReadPosRankSum=-0.928;SOR=0.702	GT:AD:DP:GQ:PL	0/1:11,35:46:99:632,0,340
2R	6500000	.	C	T	241.77	.	AC=1;AF=0.500;AN=2;BaseQRankSum=-0.440;ClippingRankSum=0.000;DP=57;ExcessHet=3.0103;FS=2.548;MLEAC=1;MLEAF=0.500;MQ=43.87;MQRankSum=0.664;QD=4.24;ReadPosRankSum=0.874;SOR=0.784	GT:AD:DP:GQ:PL	0/1:41,16:57:99:270,0,956
2R	6500472	.	A	C	179.77	.	AC=1;AF=0.500;AN=2;BaseQRankSum=0.776;ClippingRankSum=0.000;DP=62;ExcessHet=3.0103;FS=2.722;MLEAC=1;MLEAF=0.500;MQ=43.97;MQRankSum=0.000;QD=2.95;ReadPosRankSum=0.425;SOR=1.314	GT:AD:DP:GQ:PL	0/1:47,14:61:99:208,0,1090
2R	6500531	.	G	A	446.77	.	AC=1;AF=0.500;AN=2;BaseQRankSum=2.712;ClippingRankSum=0.000;DP=59;ExcessHet=3.0103;FS=0.000;MLEAC=1;MLEAF=0.500;MQ=44.00;MQRankSum=0.000;QD=7.57;ReadPosRankSum=-1.474;SOR=0.818	GT:AD:DP:GQ:PL	0/1:44,15:59:99:475,0,1927
2R	6500534	.	A	T	427.77	.	AC=1;AF=0.500;AN=2;BaseQRankSum=-0.774;ClippingRankSum=0.000;DP=57;ExcessHet=3.0103;FS=1.163;MLEAC=1;MLEAF=0.500;MQ=44.00;MQRankSum=0.000;QD=7.50;ReadPosRankSum=-1.370;SOR=0.921	GT:AD:DP:GQ:PL	0/1:43,14:57:99:456,0,1880
2R	6500628	.	G	GAGCTCCAATCGA	546.73	.	AC=1;AF=0.500;AN=2;BaseQRankSum=-1.203;ClippingRankSum=0.000;DP=61;ExcessHet=3.0103;FS=1.119;MLEAC=1;MLEAF=0.500;MQ=43.97;MQRankSum=0.666;QD=9.11;ReadPosRankSum=-0.427;SOR=0.944	GT:AD:DP:GQ:PL	0/1:43,17:60:99:584,0,5502
2R	6501280	.	T	G	146.77	.	AC=1;AF=0.500;AN=2;BaseQRankSum=-3.199;ClippingRankSum=0.000;DP=45;ExcessHet=3.0103;FS=3.276;MLEAC=1;MLEAF=0.500;MQ=44.00;MQRankSum=0.000;QD=3.26;ReadPosRankSum=0.426;SOR=0.250	GT:AD:DP:GQ:PL	0/1:33,12:45:99:175,0,780
2R	6501316	.	A	AAT	351.73	.	AC=1;AF=0.500;AN=2;BaseQRankSum=2.872;ClippingRankSum=0.000;DP=45;ExcessHet=3.0103;FS=0.000;MLEAC=1;MLEAF=0.500;MQ=44.00;MQRankSum=0.000;QD=7.99;ReadPosRankSum=-0.277;SOR=0.520	GT:AD:DP:GQ:PL	0/1:32,12:44:99:389,0,1890
2R	6501340	.	TA	T	372.73	.	AC=1;AF=0.500;AN=2;BaseQRankSum=0.856;ClippingRankSum=0.000;DP=53;ExcessHet=3.0103;FS=0.000;MLEAC=1;MLEAF=0.500;MQ=44.00;MQRankSum=0.000;QD=7.03;ReadPosRankSum=-0.061;SOR=0.760	GT:AD:DP:GQ:PL	0/1:39,14:53:99:410,0,2045
2R	6501738	.	G	A	190.77	.	AC=1;AF=0.500;AN=2;BaseQRankSum=1.090;ClippingRankSum=0.000;DP=44;ExcessHet=3.0103;FS=5.109;MLEAC=1;MLEAF=0.500;MQ=44.00;MQRankSum=0.000;QD=4.34;ReadPosRankSum=-0.499;SOR=0.771	GT:AD:DP:GQ:PL	0/1:32,12:44:99:219,0,738
2R	6501820	.	T	A	258.77	.	AC=1;AF=0.500;AN=2;BaseQRankSum=-1.454;ClippingRankSum=0.000;DP=38;ExcessHet=3.0103;FS=9.999;MLEAC=1;MLEAF=0.500;MQ=44.00;MQRankSum=0.000;QD=6.81;ReadPosRankSum=-0.779;SOR=1.853	GT:AD:DP:GQ:PL	0/1:23,15:38:99:287,0,514
2R	6502402	.	A	G	558.77	.	AC=1;AF=0.500;AN=2;BaseQRankSum=-1.825;ClippingRankSum=0.000;DP=46;ExcessHet=3.0103;FS=0.000;MLEAC=1;MLEAF=0.500;MQ=44.00;MQRankSum=0.000;QD=12.15;ReadPosRankSum=1.840;SOR=0.804	GT:AD:DP:GQ:PL	0/1:19,27:46:99:587,0,413
2R	6502844	.	C	T	281.77	.	AC=1;AF=0.500;AN=2;BaseQRankSum=0.426;ClippingRankSum=0.000;DP=46;ExcessHet=3.0103;FS=4.517;MLEAC=1;MLEAF=0.500;MQ=43.83;MQRankSum=0.135;QD=6.13;ReadPosRankSum=-0.732;SOR=1.123	GT:AD:DP:GQ:PL	0/1:30,16:46:99:310,0,675
2R	6503088	.	C	T	565.77	.	AC=1;AF=0.500;AN=2;BaseQRankSum=-0.934;ClippingRankSum=0.000;DP=42;ExcessHet=3.0103;FS=2.756;MLEAC=1;MLEAF=0.500;MQ=43.79;MQRankSum=-0.560;QD=13.47;ReadPosRankSum=0.076;SOR=0.340	GT:AD:DP:GQ:PL	0/1:16,26:42:99:594,0,318
2R	6503146	.	A	G	281.77	.	AC=1;AF=0.500;AN=2;BaseQRankSum=-0.183;ClippingRankSum=0.000;DP=36;ExcessHet=3.0103;FS=2.987;MLEAC=1;MLEAF=0.500;MQ=43.84;MQRankSum=1.629;QD=7.83;ReadPosRankSum=-0.343;SOR=0.714	GT:AD:DP:GQ:PL	0/1:20,16:36:99:310,0,436
2R	6503648	.	A	C	275.77	.	AC=1;AF=0.500;AN=2;BaseQRankSum=-0.266;ClippingRankSum=0.000;DP=56;ExcessHet=3.0103;FS=0.000;MLEAC=1;MLEAF=0.500;MQ=44.00;MQRankSum=0.000;QD=4.92;ReadPosRankSum=-0.532;SOR=0.738	GT:AD:DP:GQ:PL	0/1:37,19:56:99:304,0,855
2R	6503811	.	G	A	648.77	.	AC=1;AF=0.500;AN=2;BaseQRankSum=-0.765;ClippingRankSum=0.000;DP=65;ExcessHet=3.0103;FS=11.789;MLEAC=1;MLEAF=0.500;MQ=44.00;MQRankSum=0.000;QD=9.98;ReadPosRankSum=0.221;SOR=1.657	GT:AD:DP:GQ:PL	0/1:45,20:65:99:677,0,1976
2R	6503821	.	G	A	620.77	.	AC=1;AF=0.500;AN=2;BaseQRankSum=1.267;ClippingRankSum=0.000;DP=65;ExcessHet=3.0103;FS=9.933;MLEAC=1;MLEAF=0.500;MQ=44.00;MQRankSum=0.000;QD=9.55;ReadPosRankSum=-0.904;SOR=1.527	GT:AD:DP:GQ:PL	0/1:46,19:65:99:649,0,1980
2R	6503894	.	T	C	276.77	.	AC=1;AF=0.500;AN=2;BaseQRankSum=0.249;ClippingRankSum=0.000;DP=64;ExcessHet=3.0103;FS=7.797;MLEAC=1;MLEAF=0.500;MQ=44.00;MQRankSum=0.000;QD=4.39;ReadPosRankSum=-0.653;SOR=0.997	GT:AD:DP:GQ:PL	0/1:45,18:63:99:305,0,1032
2R	6504027	.	C	T	359.77	.	AC=1;AF=0.500;AN=2;BaseQRankSum=-1.926;ClippingRankSum=0.000;DP=72;ExcessHet=3.0103;FS=3.483;MLEAC=1;MLEAF=0.500;MQ=44.00;MQRankSum=0.000;QD=5.07;ReadPosRankSum=0.085;SOR=1.162	GT:AD:DP:GQ:PL	0/1:49,22:71:99:388,0,1166
2R	6504274	.	G	A	1269.77	.	AC=1;AF=0.500;AN=2;BaseQRankSum=0.759;ClippingRankSum=0.000;DP=68;ExcessHet=3.0103;FS=8.238;MLEAC=1;MLEAF=0.500;MQ=44.00;MQRankSum=0.000;QD=18.67;ReadPosRankSum=-0.029;SOR=0.171	GT:AD:DP:GQ:PL	0/1:15,53:68:99:1298,0,212
2R	6504733	.	C	T	241.77	.	AC=1;AF=0.500;AN=2;BaseQRankSum=2.204;ClippingRankSum=0.000;DP=51;ExcessHet=3.0103;FS=8.704;MLEAC=1;MLEAF=0.500;MQ=44.00;MQRankSum=0.000;QD=4.74;ReadPosRankSum=-0.587;SOR=0.868	GT:AD:DP:GQ:PL	0/1:36,15:51:99:270,0,768
2R	6504930	.	T	C	359.77	.	AC=1;AF=0.500;AN=2;BaseQRankSum=-1.024;ClippingRankSum=0.000;DP=55;ExcessHet=3.0103;FS=8.029;MLEAC=1;MLEAF=0.500;MQ=44.00;MQRankSum=0.000;QD=6.54;ReadPosRankSum=-1.027;SOR=0.750	GT:AD:DP:GQ:PL	0/1:36,19:55:99:388,0,851
2R	6505131	.	CT	C	75.73	.	AC=1;AF=0.500;AN=2;BaseQRankSum=2.100;ClippingRankSum=0.000;DP=50;ExcessHet=3.0103;FS=1.342;MLEAC=1;MLEAF=0.500;MQ=44.00;MQRankSum=0.000;QD=1.55;ReadPosRankSum=-0.791;SOR=0.708	GT:AD:DP:GQ:PL	0/1:38,11:49:99:113,0,766
2R	6505286	.	T	G	1136.77	.	AC=2;AF=1.00;AN=2;DP=43;ExcessHet=3.0103;FS=0.000;MLEAC=2;MLEAF=1.00;MQ=44.00;QD=26.44;SOR=1.179	GT:AD:DP:GQ:PL	1/1:0,43:43:99:1165,129,0
2R	6505315	.	A	G	216.77	.	AC=1;AF=0.500;AN=2;BaseQRankSum=-1.973;ClippingRankSum=0.000;DP=46;ExcessHet=3.0103;FS=0.000;MLEAC=1;MLEAF=0.500;MQ=44.00;MQRankSum=0.000;QD=4.71;ReadPosRankSum=0.952;SOR=0.582	GT:AD:DP:GQ:PL	0/1:32,14:46:99:245,0,781
2R	6506149	.	G	T	319.77	.	AC=1;AF=0.500;AN=2;BaseQRankSum=-0.164;ClippingRankSum=0.000;DP=48;ExcessHet=3.0103;FS=6.531;MLEAC=1;MLEAF=0.500;MQ=44.00;MQRankSum=0.000;QD=6.66;ReadPosRankSum=0.093;SOR=0.188	GT:AD:DP:GQ:PL	0/1:30,18:48:99:348,0,659
2R	6506167	.	G	A	382.77	.	AC=1;AF=0.500;AN=2;BaseQRankSum=-1.247;ClippingRankSum=0.000;DP=54;ExcessHet=3.0103;FS=4.062;MLEAC=1;MLEAF=0.500;MQ=44.00;MQRankSum=0.000;QD=7.09;ReadPosRankSum=1.063;SOR=0.281	GT:AD:DP:GQ:PL	0/1:33,21:54:99:411,0,744
2R	6506216	.	T	G	356.77	.	AC=1;AF=0.500;AN=2;BaseQRankSum=-1.108;ClippingRankSum=0.000;DP=49;ExcessHet=3.0103;FS=0.000;MLEAC=1;MLEAF=0.500;MQ=44.00;MQRankSum=0.000;QD=7.28;ReadPosRankSum=-0.245;SOR=0.545	GT:AD:DP:GQ:PL	0/1:30,19:49:99:385,0,698
2R	6506326	.	ATATG	A	506.73	.	AC=1;AF=0.500;AN=2;BaseQRankSum=0.999;ClippingRankSum=0.000;DP=56;ExcessHet=3.0103;FS=4.256;MLEAC=1;MLEAF=0.500;MQ=44.00;MQRankSum=0.000;QD=9.21;ReadPosRankSum=-1.184;SOR=1.168	GT:AD:DP:GQ:PL	0/1:39,16:55:99:544,0,2003
2R	6506800	.	G	T	272.77	.	AC=1;AF=0.500;AN=2;BaseQRankSum=1.064;ClippingRankSum=0.000;DP=53;ExcessHet=3.0103;FS=0.000;MLEAC=1;MLEAF=0.500;MQ=43.95;MQRankSum=-1.480;QD=5.15;ReadPosRankSum=0.330;SOR=0.659	GT:AD:DP:GQ:PL	0/1:37,16:53:99:301,0,837
2R	6507136	.	T	A	214.77	.	AC=1;AF=0.500;AN=2;BaseQRankSum=0.375;ClippingRankSum=0.000;DP=48;ExcessHet=3.0103;FS=1.240;MLEAC=1;MLEAF=0.500;MQ=44.00;MQRankSum=0.000;QD=4.57;ReadPosRankSum=0.562;SOR=0.934	GT:AD:DP:GQ:PL	0/1:33,14:47:99:243,0,775
2R	6507267	.	G	A	154.77	.	AC=1;AF=0.500;AN=2;BaseQRankSum=2.009;ClippingRankSum=0.000;DP=44;ExcessHet=3.0103;FS=3.111;MLEAC=1;MLEAF=0.500;MQ=44.00;MQRankSum=0.000;QD=3.52;ReadPosRankSum=0.312;SOR=0.591	GT:AD:DP:GQ:PL	0/1:33,11:44:99:183,0,762
2R	6507291	.	C	CTT	384.73	.	AC=1;AF=0.500;AN=2;BaseQRankSum=1.443;ClippingRankSum=0.000;DP=39;ExcessHet=3.0103;FS=0.000;MLEAC=1;MLEAF=0.500;MQ=44.00;MQRankSum=0.000;QD=10.12;ReadPosRankSum=-1.578;SOR=0.822	GT:AD:DP:GQ:PL	0/1:27,11:38:99:422,0,1723
2R	6507293	.	C	CCCT	384.73	.	AC=1;AF=0.500;AN=2;BaseQRankSum=1.246;ClippingRankSum=0.000;DP=40;ExcessHet=3.0103;FS=1.342;MLEAC=1;MLEAF=0.500;MQ=44.00;MQRankSum=0.000;QD=9.86;ReadPosRankSum=-1.918;SOR=0.961	GT:AD:DP:GQ:PL	0/1:27,12:39:99:422,0,1723
2R	6507464	.	G	T	282.77	.	AC=1;AF=0.500;AN=2;BaseQRankSum=0.774;ClippingRankSum=0.000;DP=49;ExcessHet=3.0103;FS=0.000;MLEAC=1;MLEAF=0.500;MQ=44.00;MQRankSum=0.000;QD=5.77;ReadPosRankSum=-1.850;SOR=0.622	GT:AD:DP:GQ:PL	0/1:33,16:49:99:311,0,751
2R	6507669	.	C	T	37.77	.	AC=1;AF=0.500;AN=2;BaseQRankSum=-1.138;ClippingRankSum=0.000;DP=18;ExcessHet=3.0103;FS=0.000;MLEAC=1;MLEAF=0.500;MQ=44.00;MQRankSum=0.000;QD=2.22;ReadPosRankSum=1.487;SOR=0.193	GT:AD:DP:GQ:PL	0/1:12,5:17:66:66,0,266
2R	6507763	.	C	T	385.77	.	AC=1;AF=0.500;AN=2;BaseQRankSum=1.015;ClippingRankSum=0.000;DP=36;ExcessHet=3.0103;FS=5.639;MLEAC=1;MLEAF=0.500;MQ=44.25;MQRankSum=1.545;QD=11.02;ReadPosRankSum=1.120;SOR=1.082	GT:AD:DP:GQ:PL	0/1:24,11:35:99:414,0,1196
2R	6507767	.	G	GT	367.73	.	AC=1;AF=0.500;AN=2;BaseQRankSum=-0.115;ClippingRankSum=0.000;DP=39;ExcessHet=3.0103;FS=1.378;MLEAC=1;MLEAF=0.500;MQ=44.52;MQRankSum=2.116;QD=9.68;ReadPosRankSum=0.927;SOR=0.928	GT:AD:DP:GQ:PL	0/1:26,12:38:99:405,0,1269
2R	6507931	.	G	T	837.77	.	AC=1;AF=0.500;AN=2;BaseQRankSum=2.649;ClippingRankSum=0.000;DP=51;ExcessHet=3.0103;FS=4.884;MLEAC=1;MLEAF=0.500;MQ=43.88;MQRankSum=-1.116;QD=16.43;ReadPosRankSum=0.847;SOR=1.577	GT:AD:DP:GQ:PL	0/1:15,36:51:99:866,0,242
2R	6507991	.	G	A	719.77	.	AC=1;AF=0.500;AN=2;BaseQRankSum=0.069;ClippingRankSum=0.000;DP=52;ExcessHet=3.0103;FS=0.000;MLEAC=1;MLEAF=0.500;MQ=44.00;MQRankSum=0.000;QD=13.84;ReadPosRankSum=-1.147;SOR=0.551	GT:AD:DP:GQ:PL	0/1:18,34:52:99:748,0,319
2R	6508077	.	A	T	310.77	.	AC=1;AF=0.500;AN=2;BaseQRankSum=2.482;ClippingRankSum=0.000;DP=56;ExcessHet=3.0103;FS=4.077;MLEAC=1;MLEAF=0.500;MQ=44.00;MQRankSum=0.000;QD=5.65;ReadPosRankSum=-0.181;SOR=1.093	GT:AD:DP:GQ:PL	0/1:37,18:55:99:339,0,838
2R	6508106	.	T	C	240.77	.	AC=1;AF=0.500;AN=2;BaseQRankSum=-0.403;ClippingRankSum=0.000;DP=56;ExcessHet=3.0103;FS=4.436;MLEAC=1;MLEAF=0.500;MQ=44.00;MQRankSum=0.000;QD=4.38;ReadPosRankSum=-0.605;SOR=0.238	GT:AD:DP:GQ:PL	0/1:39,16:55:99:269,0,931
2R	6508288	.	A	G	277.77	.	AC=1;AF=0.500;AN=2;BaseQRankSum=-2.070;ClippingRankSum=0.000;DP=56;ExcessHet=3.0103;FS=3.989;MLEAC=1;MLEAF=0.500;MQ=44.00;MQRankSum=0.000;QD=4.96;ReadPosRankSum=2.386;SOR=0.713	GT:AD:DP:GQ:PL	0/1:38,18:56:99:306,0,871
2R	6508632	2R_6508632_SNP	C	T	363.77	.	AC=1;AF=0.500;AN=2;BaseQRankSum=0.491;ClippingRankSum=0.000;DB;DP=45;ExcessHet=3.0103;FS=0.000;MLEAC=1;MLEAF=0.500;MQ=44.00;MQRankSum=0.000;QD=8.27;ReadPosRankSum=1.120;SOR=0.573	GT:AD:DP:GQ:PL	0/1:24,20:44:99:392,0,506
2R	6508676	.	C	A	531.77	.	AC=1;AF=0.500;AN=2;BaseQRankSum=2.140;ClippingRankSum=0.000;DP=46;ExcessHet=3.0103;FS=0.000;MLEAC=1;MLEAF=0.500;MQ=44.00;MQRankSum=0.000;QD=12.09;ReadPosRankSum=0.457;SOR=0.637	GT:AD:DP:GQ:PL	0/1:18,26:44:99:560,0,362
2R	6508788	.	C	G	399.77	.	AC=1;AF=0.500;AN=2;BaseQRankSum=-1.110;ClippingRankSum=0.000;DP=42;ExcessHet=3.0103;FS=4.770;MLEAC=1;MLEAF=0.500;MQ=44.00;MQRankSum=0.000;QD=9.52;ReadPosRankSum=0.239;SOR=1.508	GT:AD:DP:GQ:PL	0/1:29,13:42:99:428,0,1401
2R	6508789	.	C	A	399.77	.	AC=1;AF=0.500;AN=2;BaseQRankSum=0.611;ClippingRankSum=0.000;DP=43;ExcessHet=3.0103;FS=4.894;MLEAC=1;MLEAF=0.500;MQ=44.00;MQRankSum=0.000;QD=9.30;ReadPosRankSum=0.488;SOR=1.609	GT:AD:DP:GQ:PL	0/1:30,13:43:99:428,0,1401
2R	6508890	.	C	T	706.77	.	AC=1;AF=0.500;AN=2;BaseQRankSum=0.022;ClippingRankSum=0.000;DP=49;ExcessHet=3.0103;FS=4.336;MLEAC=1;MLEAF=0.500;MQ=43.96;MQRankSum=0.000;QD=14.72;ReadPosRankSum=-1.485;SOR=0.513	GT:AD:DP:GQ:PL	0/1:16,32:48:99:735,0,290
2R	6509408	.	T	G	284.77	.	AC=1;AF=0.500;AN=2;BaseQRankSum=-0.339;ClippingRankSum=0.000;DP=43;ExcessHet=3.0103;FS=0.000;MLEAC=1;MLEAF=0.500;MQ=44.00;MQRankSum=0.000;QD=6.62;ReadPosRankSum=0.504;SOR=0.859	GT:AD:DP:GQ:PL	0/1:27,16:43:99:313,0,613
2R	6509427	.	G	C	246.77	.	AC=1;AF=0.500;AN=2;BaseQRankSum=-1.538;ClippingRankSum=0.000;DP=43;ExcessHet=3.0103;FS=1.251;MLEAC=1;MLEAF=0.500;MQ=43.95;MQRankSum=0.781;QD=5.74;ReadPosRankSum=1.440;SOR=0.446	GT:AD:DP:GQ:PL	0/1:28,15:43:99:275,0,634
2R	6509503	.	A	AT	386.73	.	AC=1;AF=0.500;AN=2;BaseQRankSum=0.428;ClippingRankSum=0.000;DP=56;ExcessHet=3.0103;FS=10.837;MLEAC=1;MLEAF=0.500;MQ=43.97;MQRankSum=0.000;QD=7.16;ReadPosRankSum=-1.129;SOR=1.808	GT:AD:DP:GQ:PL	0/1:36,18:54:99:424,0,930
2R	6509587	.	C	T	201.77	.	AC=1;AF=0.500;AN=2;BaseQRankSum=2.009;ClippingRankSum=0.000;DP=54;ExcessHet=3.0103;FS=4.702;MLEAC=1;MLEAF=0.500;MQ=43.96;MQRankSum=-1.648;QD=3.74;ReadPosRankSum=1.055;SOR=1.483	GT:AD:DP:GQ:PL	0/1:40,14:54:99:230,0,921
2R	6509626	.	A	T	208.77	.	AC=1;AF=0.500;AN=2;BaseQRankSum=2.408;ClippingRankSum=0.000;DP=55;ExcessHet=3.0103;FS=0.000;MLEAC=1;MLEAF=0.500;MQ=43.96;MQRankSum=-1.670;QD=3.80;ReadPosRankSum=-0.474;SOR=0.681	GT:AD:DP:GQ:PL	0/1:41,14:55:99:237,0,951
2R	6509687	.	C	G	2715.77	.	AC=2;AF=1.00;AN=2;DP=62;ExcessHet=3.0103;FS=0.000;MLEAC=2;MLEAF=1.00;MQ=43.97;QD=31.10;SOR=0.976	GT:AD:DP:GQ:PL	1/1:0,62:62:99:2744,187,0
2R	6509697	.	C	G	2797.77	.	AC=2;AF=1.00;AN=2;DP=65;ExcessHet=3.0103;FS=0.000;MLEAC=2;MLEAF=1.00;MQ=43.97;QD=30.10;SOR=1.078	GT:AD:DP:GQ:PL	1/1:0,65:65:99:2826,196,0
2R	6509724	.	C	A	347.77	.	AC=1;AF=0.500;AN=2;BaseQRankSum=-1.714;ClippingRankSum=0.000;DP=67;ExcessHet=3.0103;FS=9.310;MLEAC=1;MLEAF=0.500;MQ=44.00;MQRankSum=0.000;QD=5.19;ReadPosRankSum=0.602;SOR=1.175	GT:AD:DP:GQ:PL	0/1:45,22:67:99:376,0,1027
2R	6510365	.	C	A	54.77	.	AC=1;AF=0.500;AN=2;BaseQRankSum=2.341;ClippingRankSum=0.000;DP=58;ExcessHet=3.0103;FS=1.443;MLEAC=1;MLEAF=0.500;MQ=44.00;MQRankSum=0.000;QD=0.94;ReadPosRankSum=0.899;SOR=0.701	GT:AD:DP:GQ:PL	0/1:49,9:58:83:83,0,1134
2R	6510442	.	G	T	201.77	.	AC=1;AF=0.500;AN=2;BaseQRankSum=0.311;ClippingRankSum=0.000;DP=53;ExcessHet=3.0103;FS=1.242;MLEAC=1;MLEAF=0.500;MQ=44.00;MQRankSum=0.000;QD=3.81;ReadPosRankSum=0.901;SOR=0.438	GT:AD:DP:GQ:PL	0/1:39,14:53:99:230,0,908
2R	6510566	.	G	A	1477.77	.	AC=2;AF=1.00;AN=2;DP=56;ExcessHet=3.0103;FS=0.000;MLEAC=2;MLEAF=1.00;MQ=44.00;QD=26.39;SOR=1.101	GT:AD:DP:GQ:PL	1/1:0,56:56:99:1506,168,0
2R	6510694	.	G	T	682.77	.	AC=1;AF=0.500;AN=2;BaseQRankSum=1.288;ClippingRankSum=0.000;DP=55;ExcessHet=3.0103;FS=0.000;MLEAC=1;MLEAF=0.500;MQ=44.00;MQRankSum=0.000;QD=12.41;ReadPosRankSum=-0.693;SOR=0.688	GT:AD:DP:GQ:PL	0/1:24,31:55:99:711,0,488
2R	6510889	.	C	A	530.77	.	AC=1;AF=0.500;AN=2;BaseQRankSum=1.119;ClippingRankSum=0.000;DP=48;ExcessHet=3.0103;FS=8.526;MLEAC=1;MLEAF=0.500;MQ=43.96;MQRankSum=-1.307;QD=11.06;ReadPosRankSum=1.156;SOR=0.796	GT:AD:DP:GQ:PL	0/1:31,17:48:99:559,0,1164
2R	6510910	.	T	TG	486.73	.	AC=1;AF=0.500;AN=2;BaseQRankSum=-1.598;ClippingRankSum=0.000;DP=41;ExcessHet=3.0103;FS=15.443;MLEAC=1;MLEAF=0.500;MQ=43.95;MQRankSum=-1.200;QD=11.87;ReadPosRankSum=1.016;SOR=1.447	GT:AD:DP:GQ:PL	0/1:25,16:41:99:524,0,1005
2R	6510959	.	C	A	248.77	.	AC=1;AF=0.500;AN=2;BaseQRankSum=0.872;ClippingRankSum=0.000;DP=39;ExcessHet=3.0103;FS=1.309;MLEAC=1;MLEAF=0.500;MQ=44.00;MQRankSum=0.000;QD=6.38;ReadPosRankSum=-0.513;SOR=1.022	GT:AD:DP:GQ:PL	0/1:25,14:39:99:277,0,527
2R	6511082	.	C	T	238.77	.	AC=1;AF=0.500;AN=2;BaseQRankSum=0.870;ClippingRankSum=0.000;DP=43;ExcessHet=3.0103;FS=0.000;MLEAC=1;MLEAF=0.500;MQ=43.95;MQRankSum=-1.390;QD=5.55;ReadPosRankSum=0.706;SOR=0.896	GT:AD:DP:GQ:PL	0/1:29,14:43:99:267,0,674
2R	6511150	.	AT	A	90.73	.	AC=1;AF=0.500;AN=2;BaseQRankSum=2.020;ClippingRankSum=0.000;DP=39;ExcessHet=3.0103;FS=0.000;MLEAC=1;MLEAF=0.500;MQ=43.88;MQRankSum=-0.389;QD=2.59;ReadPosRankSum=1.547;SOR=0.616	GT:AD:DP:GQ:PL	0/1:23,12:35:99:128,0,366
2R	6511234	.	T	C	136.77	.	AC=1;AF=0.500;AN=2;BaseQRankSum=-2.769;ClippingRankSum=0.000;DP=46;ExcessHet=3.0103;FS=10.413;MLEAC=1;MLEAF=0.500;MQ=44.00;MQRankSum=0.000;QD=3.04;ReadPosRankSum=0.661;SOR=1.718	GT:AD:DP:GQ:PL	0/1:34,11:45:99:165,0,826
2R	6511419	.	T	A	483.77	.	AC=1;AF=0.500;AN=2;BaseQRankSum=-1.568;ClippingRankSum=0.000;DP=59;ExcessHet=3.0103;FS=8.321;MLEAC=1;MLEAF=0.500;MQ=43.97;MQRankSum=0.674;QD=8.20;ReadPosRankSum=-1.116;SOR=0.796	GT:AD:DP:GQ:PL	0/1:42,17:59:99:512,0,2127
2R	6511434	.	A	T	453.77	.	AC=1;AF=0.500;AN=2;BaseQRankSum=-0.115;ClippingRankSum=0.000;DP=60;ExcessHet=3.0103;FS=8.773;MLEAC=1;MLEAF=0.500;MQ=43.97;MQRankSum=0.641;QD=7.56;ReadPosRankSum=-1.247;SOR=0.586	GT:AD:DP:GQ:PL	0/1:44,16:60:99:482,0,2185
2R	6511539	.	A	C	1282.77	.	AC=2;AF=1.00;AN=2;DP=47;ExcessHet=3.0103;FS=0.000;MLEAC=2;MLEAF=1.00;MQ=43.94;QD=27.29;SOR=1.022	GT:AD:DP:GQ:PL	1/1:0,47:47:99:1311,141,0
2R	6511864	.	G	T	835.77	.	AC=1;AF=0.500;AN=2;BaseQRankSum=1.013;ClippingRankSum=0.000;DP=60;ExcessHet=3.0103;FS=3.799;MLEAC=1;MLEAF=0.500;MQ=43.93;MQRankSum=1.899;QD=13.93;ReadPosRankSum=1.478;SOR=1.329	GT:AD:DP:GQ:PL	0/1:22,38:60:99:864,0,427
2R	6512128	.	G	A	321.77	.	AC=1;AF=0.500;AN=2;BaseQRankSum=-0.101;ClippingRankSum=0.000;DP=68;ExcessHet=3.0103;FS=2.244;MLEAC=1;MLEAF=0.500;MQ=43.73;MQRankSum=-0.951;QD=4.80;ReadPosRankSum=1.256;SOR=1.073	GT:AD:DP:GQ:PL	0/1:47,20:67:99:350,0,1111
2R	6512157	.	G	T	423.77	.	AC=1;AF=0.500;AN=2;BaseQRankSum=-1.342;ClippingRankSum=0.000;DP=75;ExcessHet=3.0103;FS=4.893;MLEAC=1;MLEAF=0.500;MQ=43.75;MQRankSum=-0.744;QD=5.73;ReadPosRankSum=-0.263;SOR=1.339	GT:AD:DP:GQ:PL	0/1:49,25:74:99:452,0,1127
2R	6512204	.	A	G	1825.77	.	AC=2;AF=1.00;AN=2;DP=68;ExcessHet=3.0103;FS=0.000;MLEAC=2;MLEAF=1.00;MQ=43.91;QD=26.85;SOR=1.263	GT:AD:DP:GQ:PL	1/1:0,68:68:99:1854,203,0
2R	6512312	.	C	G	352.77	.	AC=1;AF=0.500;AN=2;BaseQRankSum=-1.201;ClippingRankSum=0.000;DP=57;ExcessHet=3.0103;FS=0.000;MLEAC=1;MLEAF=0.500;MQ=43.95;MQRankSum=0.744;QD=6.19;ReadPosRankSum=0.317;SOR=0.679	GT:AD:DP:GQ:PL	0/1:38,19:57:99:381,0,832
2R	6512478	.	GT	G	216.73	.	AC=1;AF=0.500;AN=2;BaseQRankSum=-1.033;ClippingRankSum=0.000;DP=62;ExcessHet=3.0103;FS=3.897;MLEAC=1;MLEAF=0.500;MQ=44.00;MQRankSum=0.000;QD=3.55;ReadPosRankSum=0.056;SOR=1.244	GT:AD:DP:GQ:PL	0/1:44,17:61:99:254,0,945
2R	6512487	.	CT	C	1104.73	.	AC=2;AF=1.00;AN=2;DP=62;ExcessHet=3.0103;FS=0.000;MLEAC=2;MLEAF=1.00;MQ=44.00;QD=21.24;SOR=1.036	GT:AD:DP:GQ:PL	1/1:0,52:52:99:1142,155,0
2R	6512538	.	C	A	1255.77	.	AC=2;AF=1.00;AN=2;DP=48;ExcessHet=3.0103;FS=0.000;MLEAC=2;MLEAF=1.00;MQ=44.00;QD=26.16;SOR=1.562	GT:AD:DP:GQ:PL	1/1:0,48:48:99:1284,144,0
2R	6512568	.	G	A	748.77	.	AC=1;AF=0.500;AN=2;BaseQRankSum=-0.172;ClippingRankSum=0.000;DP=51;ExcessHet=3.0103;FS=2.609;MLEAC=1;MLEAF=0.500;MQ=44.00;MQRankSum=0.000;QD=14.98;ReadPosRankSum=0.031;SOR=1.200	GT:AD:DP:GQ:PL	0/1:17,33:50:99:777,0,300
2R	6512627	.	C	G	1637.77	.	AC=1;AF=0.500;AN=2;BaseQRankSum=-1.964;ClippingRankSum=0.000;DP=59;ExcessHet=3.0103;FS=1.096;MLEAC=1;MLEAF=0.500;MQ=43.97;MQRankSum=1.546;QD=27.76;ReadPosRankSum=0.527;SOR=0.942	GT:AD:DP:GQ:PL	0/1:18,41:59:99:1666,0,629
2R	6512632	.	C	A	1607.77	.	AC=1;AF=0.500;AN=2;BaseQRankSum=-0.106;ClippingRankSum=0.000;DP=60;ExcessHet=3.0103;FS=0.000;MLEAC=1;MLEAF=0.500;MQ=43.97;MQRankSum=1.505;QD=26.80;ReadPosRankSum=0.716;SOR=0.735	GT:AD:DP:GQ:PL	0/1:19,41:60:99:1636,0,632
2R	6512716	.	CT	C	230.73	.	AC=1;AF=0.500;AN=2;BaseQRankSum=-1.542;ClippingRankSum=0.000;DP=62;ExcessHet=3.0103;FS=0.000;MLEAC=1;MLEAF=0.500;MQ=43.87;MQRankSum=-2.850;QD=3.91;ReadPosRankSum=-0.104;SOR=0.813	GT:AD:DP:GQ:PL	0/1:39,20:59:99:268,0,726
2R	6512768	.	AG	A	578.73	.	AC=1;AF=0.500;AN=2;BaseQRankSum=-0.070;ClippingRankSum=0.000;DP=59;ExcessHet=3.0103;FS=6.080;MLEAC=1;MLEAF=0.500;MQ=43.87;MQRankSum=-3.209;QD=9.81;ReadPosRankSum=1.349;SOR=1.739	GT:AD:DP:GQ:PL	0/1:42,17:59:99:616,0,1699
2R	6512772	.	CAT	C	572.73	.	AC=1;AF=0.500;AN=2;BaseQRankSum=0.242;ClippingRankSum=0.000;DP=60;ExcessHet=3.0103;FS=8.026;MLEAC=1;MLEAF=0.500;MQ=43.87;MQRankSum=-3.246;QD=9.55;ReadPosRankSum=-1.837;SOR=1.724	GT:AD:DP:GQ:PL	0/1:43,17:60:99:610,0,1783
2R	6512777	.	CGCA	C	627.73	.	AC=1;AF=0.500;AN=2;BaseQRankSum=0.189;ClippingRankSum=0.000;DP=62;ExcessHet=3.0103;FS=7.757;MLEAC=1;MLEAF=0.500;MQ=43.87;MQRankSum=-3.068;QD=10.12;ReadPosRankSum=1.030;SOR=1.561	GT:AD:DP:GQ:PL	0/1:43,19:62:99:665,0,1790
2R	6512787	.	T	C	600.77	.	AC=1;AF=0.500;AN=2;BaseQRankSum=-0.077;ClippingRankSum=0.000;DP=60;ExcessHet=3.0103;FS=5.860;MLEAC=1;MLEAF=0.500;MQ=43.87;MQRankSum=-3.117;QD=10.01;ReadPosRankSum=-2.118;SOR=1.455	GT:AD:DP:GQ:PL	0/1:42,18:60:99:629,0,1709
2R	6512838	.	A	C	1805.77	.	AC=2;AF=1.00;AN=2;DP=66;ExcessHet=3.0103;FS=0.000;MLEAC=2;MLEAF=1.00;MQ=43.91;QD=27.36;SOR=0.957	GT:AD:DP:GQ:PL	1/1:0,66:66:99:1834,198,0
2R	6512872	.	T	A	1085.77	.	AC=1;AF=0.500;AN=2;BaseQRankSum=0.086;ClippingRankSum=0.000;DP=65;ExcessHet=3.0103;FS=6.001;MLEAC=1;MLEAF=0.500;MQ=43.94;MQRankSum=2.328;QD=16.70;ReadPosRankSum=-1.650;SOR=1.659	GT:AD:DP:GQ:PL	0/1:18,47:65:99:1114,0,307
2R	6512884	.	A	T	299.77	.	AC=1;AF=0.500;AN=2;BaseQRankSum=-0.268;ClippingRankSum=0.000;DP=66;ExcessHet=3.0103;FS=2.364;MLEAC=1;MLEAF=0.500;MQ=43.88;MQRankSum=-3.204;QD=4.54;ReadPosRankSum=1.033;SOR=0.407	GT:AD:DP:GQ:PL	0/1:47,19:66:99:328,0,1120
2R	6512886	.	T	A	2126.77	.	AC=2;AF=1.00;AN=2;DP=65;ExcessHet=3.0103;FS=0.000;MLEAC=2;MLEAF=1.00;MQ=43.88;QD=32.72;SOR=1.341	GT:AD:DP:GQ:PL	1/1:0,65:65:99:2155,195,0
2R	6512942	.	G	A	1918.77	.	AC=2;AF=1.00;AN=2;DP=68;ExcessHet=3.0103;FS=0.000;MLEAC=2;MLEAF=1.00;MQ=43.88;QD=28.22;SOR=1.179	GT:AD:DP:GQ:PL	1/1:0,68:68:99:1947,207,0
2R	6512958	.	C	T	1680.77	.	AC=2;AF=1.00;AN=2;DP=61;ExcessHet=3.0103;FS=0.000;MLEAC=2;MLEAF=1.00;MQ=43.87;QD=27.55;SOR=0.941	GT:AD:DP:GQ:PL	1/1:0,61:61:99:1709,183,0
2R	6512988	.	G	A	2759.77	.	AC=2;AF=1.00;AN=2;DP=62;ExcessHet=3.0103;FS=0.000;MLEAC=2;MLEAF=1.00;MQ=43.87;QD=30.57;SOR=1.057	GT:AD:DP:GQ:PL	1/1:0,62:62:99:2788,187,0
2R	6512989	.	A	T	2759.77	.	AC=2;AF=1.00;AN=2;DP=62;ExcessHet=3.0103;FS=0.000;MLEAC=2;MLEAF=1.00;MQ=43.87;QD=27.64;SOR=1.057	GT:AD:DP:GQ:PL	1/1:0,62:62:99:2788,187,0
2R	6513014	.	T	G	343.77	.	AC=1;AF=0.500;AN=2;BaseQRankSum=-0.515;ClippingRankSum=0.000;DP=60;ExcessHet=3.0103;FS=22.589;MLEAC=1;MLEAF=0.500;MQ=43.87;MQRankSum=-2.885;QD=5.73;ReadPosRankSum=2.400;SOR=2.487	GT:AD:DP:GQ:PL	0/1:40,20:60:99:372,0,939
2R	6513089	.	A	C	957.77	.	AC=1;AF=0.500;AN=2;BaseQRankSum=-0.194;ClippingRankSum=0.000;DP=56;ExcessHet=3.0103;FS=4.559;MLEAC=1;MLEAF=0.500;MQ=44.00;MQRankSum=0.000;QD=17.10;ReadPosRankSum=2.508;SOR=0.221	GT:AD:DP:GQ:PL	0/1:14,42:56:99:986,0,220
2R	6513110	.	CAAAATTAAGA	C	374.73	.	AC=1;AF=0.500;AN=2;BaseQRankSum=-0.302;ClippingRankSum=0.000;DP=56;ExcessHet=3.0103;FS=4.650;MLEAC=1;MLEAF=0.500;MQ=44.00;MQRankSum=0.000;QD=6.94;ReadPosRankSum=-1.551;SOR=1.536	GT:AD:DP:GQ:PL	0/1:41,13:54:99:412,0,1682
2R	6513211	.	C	G	216.77	.	AC=1;AF=0.500;AN=2;BaseQRankSum=-1.339;ClippingRankSum=0.000;DP=50;ExcessHet=3.0103;FS=0.000;MLEAC=1;MLEAF=0.500;MQ=44.00;MQRankSum=0.000;QD=4.34;ReadPosRankSum=1.041;SOR=0.563	GT:AD:DP:GQ:PL	0/1:35,15:50:99:245,0,816
2R	6513258	.	A	G	1035.77	.	AC=2;AF=1.00;AN=2;DP=42;ExcessHet=3.0103;FS=0.000;MLEAC=2;MLEAF=1.00;MQ=44.00;QD=24.66;SOR=0.693	GT:AD:DP:GQ:PL	1/1:0,42:42:99:1064,124,0
2R	6513450	.	A	C	1342.77	.	AC=2;AF=1.00;AN=2;DP=49;ExcessHet=3.0103;FS=0.000;MLEAC=2;MLEAF=1.00;MQ=43.73;QD=27.40;SOR=1.225	GT:AD:DP:GQ:PL	1/1:0,49:49:99:1371,147,0
2R	6513602	.	C	CGCTA	2142.73	.	AC=2;AF=1.00;AN=2;DP=49;ExcessHet=3.0103;FS=0.000;MLEAC=2;MLEAF=1.00;MQ=43.68;QD=28.79;SOR=1.179	GT:AD:DP:GQ:PL	1/1:0,48:48:99:2180,147,0
2R	6513819	.	T	TCCCTTTTATCCCTTCGC	1938.73	.	AC=2;AF=1.00;AN=2;DP=46;ExcessHet=3.0103;FS=0.000;MLEAC=2;MLEAF=1.00;MQ=48.02;QD=26.49;SOR=0.788	GT:AD:DP:GQ:PL	1/1:0,42:42:99:1976,130,0
2R	6514304	.	G	T	311.77	.	AC=1;AF=0.500;AN=2;BaseQRankSum=-0.807;ClippingRankSum=0.000;DP=56;ExcessHet=3.0103;FS=6.030;MLEAC=1;MLEAF=0.500;MQ=44.00;MQRankSum=0.000;QD=5.67;ReadPosRankSum=-0.373;SOR=1.006	GT:AD:DP:GQ:PL	0/1:37,18:55:99:340,0,864
2R	6514351	.	G	C	1113.77	.	AC=2;AF=1.00;AN=2;DP=43;ExcessHet=3.0103;FS=0.000;MLEAC=2;MLEAF=1.00;MQ=43.95;QD=25.90;SOR=0.739	GT:AD:DP:GQ:PL	1/1:0,43:43:99:1142,128,0
2R	6514773	.	A	ATTG	459.73	.	AC=1;AF=0.500;AN=2;BaseQRankSum=-1.486;ClippingRankSum=0.000;DP=46;ExcessHet=3.0103;FS=2.835;MLEAC=1;MLEAF=0.500;MQ=44.00;MQRankSum=0.000;QD=10.45;ReadPosRankSum=1.450;SOR=0.814	GT:AD:DP:GQ:PL	0/1:30,14:44:99:497,0,1358
2R	6515119	.	G	A	817.77	.	AC=1;AF=0.500;AN=2;BaseQRankSum=-0.495;ClippingRankSum=0.000;DP=50;ExcessHet=3.0103;FS=1.186;MLEAC=1;MLEAF=0.500;MQ=44.00;MQRankSum=0.000;QD=16.36;ReadPosRankSum=1.996;SOR=0.927	GT:AD:DP:GQ:PL	0/1:14,36:50:99:846,0,245
2R	6515435	.	A	G	246.77	.	AC=1;AF=0.500;AN=2;BaseQRankSum=-1.563;ClippingRankSum=0.000;DP=66;ExcessHet=3.0103;FS=0.000;MLEAC=1;MLEAF=0.500;MQ=44.00;MQRankSum=0.000;QD=3.86;ReadPosRankSum=0.710;SOR=0.768	GT:AD:DP:GQ:PL	0/1:47,17:64:99:275,0,1102
2R	6515628	.	C	A	293.77	.	AC=1;AF=0.500;AN=2;BaseQRankSum=1.137;ClippingRankSum=0.000;DP=42;ExcessHet=3.0103;FS=0.000;MLEAC=1;MLEAF=0.500;MQ=44.00;MQRankSum=0.000;QD=7.17;ReadPosRankSum=0.066;SOR=0.773	GT:AD:DP:GQ:PL	0/1:25,16:41:99:322,0,554
2R	6516167	.	C	T	357.77	.	AC=1;AF=0.500;AN=2;BaseQRankSum=-3.034;ClippingRankSum=0.000;DP=66;ExcessHet=3.0103;FS=3.589;MLEAC=1;MLEAF=0.500;MQ=44.00;MQRankSum=0.000;QD=5.42;ReadPosRankSum=-1.423;SOR=1.230	GT:AD:DP:GQ:PL	0/1:43,23:66:99:386,0,997
2R	6516207	.	C	T	1774.77	.	AC=2;AF=1.00;AN=2;DP=66;ExcessHet=3.0103;FS=0.000;MLEAC=2;MLEAF=1.00;MQ=44.00;QD=26.89;SOR=0.754	GT:AD:DP:GQ:PL	1/1:0,66:66:99:1803,197,0
2R	6516259	.	A	G	885.77	.	AC=1;AF=0.500;AN=2;BaseQRankSum=-1.497;ClippingRankSum=0.000;DP=66;ExcessHet=3.0103;FS=11.394;MLEAC=1;MLEAF=0.500;MQ=44.00;MQRankSum=0.000;QD=13.63;ReadPosRankSum=-1.496;SOR=1.392	GT:AD:DP:GQ:PL	0/1:24,41:65:99:914,0,469
2R	6516276	.	A	C	1497.77	.	AC=1;AF=0.500;AN=2;BaseQRankSum=-3.698;ClippingRankSum=0.000;DP=61;ExcessHet=3.0103;FS=9.168;MLEAC=1;MLEAF=0.500;MQ=44.00;MQRankSum=0.000;QD=24.55;ReadPosRankSum=0.060;SOR=0.991	GT:AD:DP:GQ:PL	0/1:23,38:61:99:1526,0,851
2R	6516277	.	C	A	1497.77	.	AC=1;AF=0.500;AN=2;BaseQRankSum=1.454;ClippingRankSum=0.000;DP=61;ExcessHet=3.0103;FS=9.168;MLEAC=1;MLEAF=0.500;MQ=44.00;MQRankSum=0.000;QD=24.55;ReadPosRankSum=0.089;SOR=0.991	GT:AD:DP:GQ:PL	0/1:23,38:61:99:1526,0,851
2R	6516282	.	C	A	1530.77	.	AC=1;AF=0.500;AN=2;BaseQRankSum=0.846;ClippingRankSum=0.000;DP=63;ExcessHet=3.0103;FS=7.148;MLEAC=1;MLEAF=0.500;MQ=44.00;MQRankSum=0.000;QD=24.30;ReadPosRankSum=0.658;SOR=1.092	GT:AD:DP:GQ:PL	0/1:24,39:63:99:1559,0,890
2R	6516283	.	A	T	1530.77	.	AC=1;AF=0.500;AN=2;BaseQRankSum=-2.675;ClippingRankSum=0.000;DP=62;ExcessHet=3.0103;FS=7.099;MLEAC=1;MLEAF=0.500;MQ=44.00;MQRankSum=0.000;QD=24.69;ReadPosRankSum=0.496;SOR=1.118	GT:AD:DP:GQ:PL	0/1:23,39:62:99:1559,0,890
2R	6516344	.	G	C	1887.77	.	AC=2;AF=1.00;AN=2;DP=71;ExcessHet=3.0103;FS=0.000;MLEAC=2;MLEAF=1.00;MQ=44.00;QD=26.59;SOR=0.840	GT:AD:DP:GQ:PL	1/1:0,71:71:99:1916,212,0
2R	6516418	.	C	G	1788.77	.	AC=2;AF=1.00;AN=2;DP=66;ExcessHet=3.0103;FS=0.000;MLEAC=2;MLEAF=1.00;MQ=44.00;QD=27.10;SOR=1.196	GT:AD:DP:GQ:PL	1/1:0,66:66:99:1817,198,0
2R	6516641	.	C	G	370.77	.	AC=1;AF=0.500;AN=2;BaseQRankSum=0.564;ClippingRankSum=0.000;DP=52;ExcessHet=3.0103;FS=4.487;MLEAC=1;MLEAF=0.500;MQ=43.92;MQRankSum=-0.311;QD=7.13;ReadPosRankSum=0.662;SOR=0.239	GT:AD:DP:GQ:PL	0/1:32,20:52:99:399,0,711
2R	6516730	.	G	A	282.77	.	AC=1;AF=0.500;AN=2;BaseQRankSum=0.495;ClippingRankSum=0.000;DP=38;ExcessHet=3.0103;FS=5.036;MLEAC=1;MLEAF=0.500;MQ=43.82;MQRankSum=-0.237;QD=7.64;ReadPosRankSum=0.613;SOR=1.634	GT:AD:DP:GQ:PL	0/1:22,15:37:99:311,0,466
2R	6516774	.	A	G	184.77	.	AC=1;AF=0.500;AN=2;BaseQRankSum=-2.083;ClippingRankSum=0.000;DP=36;ExcessHet=3.0103;FS=1.421;MLEAC=1;MLEAF=0.500;MQ=43.87;MQRankSum=0.783;QD=5.28;ReadPosRankSum=0.965;SOR=1.099	GT:AD:DP:GQ:PL	0/1:23,12:35:99:213,0,533
2R	6517320	.	T	G	184.77	.	AC=1;AF=0.500;AN=2;BaseQRankSum=-1.686;ClippingRankSum=0.000;DP=66;ExcessHet=3.0103;FS=0.000;MLEAC=1;MLEAF=0.500;MQ=44.00;MQRankSum=0.000;QD=2.89;ReadPosRankSum=-0.833;SOR=0.741	GT:AD:DP:GQ:PL	0/1:48,16:64:99:213,0,1128
2R	6517333	.	G	A	2953.77	.	AC=2;AF=1.00;AN=2;DP=70;ExcessHet=3.0103;FS=0.000;MLEAC=2;MLEAF=1.00;MQ=44.00;QD=24.73;SOR=1.211	GT:AD:DP:GQ:PL	1/1:0,69:69:99:2982,207,0
2R	6517350	.	T	C	3076.77	.	AC=2;AF=1.00;AN=2;DP=69;ExcessHet=3.0103;FS=0.000;MLEAC=2;MLEAF=1.00;MQ=44.00;QD=31.52;SOR=1.131	GT:AD:DP:GQ:PL	1/1:0,69:69:99:3105,208,0
2R	6517356	.	T	G	3031.77	.	AC=2;AF=1.00;AN=2;DP=68;ExcessHet=3.0103;FS=0.000;MLEAC=2;MLEAF=1.00;MQ=44.00;QD=29.74;SOR=1.179	GT:AD:DP:GQ:PL	1/1:0,68:68:99:3060,205,0
2R	6517458	.	T	C	613.77	.	AC=1;AF=0.500;AN=2;BaseQRankSum=1.399;ClippingRankSum=0.000;DP=50;ExcessHet=3.0103;FS=13.990;MLEAC=1;MLEAF=0.500;MQ=44.00;MQRankSum=0.000;QD=12.28;ReadPosRankSum=-1.678;SOR=1.321	GT:AD:DP:GQ:PL	0/1:32,18:50:99:642,0,1506
2R	6517459	.	A	G	610.77	.	AC=1;AF=0.500;AN=2;BaseQRankSum=0.970;ClippingRankSum=0.000;DP=49;ExcessHet=3.0103;FS=11.571;MLEAC=1;MLEAF=0.500;MQ=44.00;MQRankSum=0.000;QD=12.46;ReadPosRankSum=-1.496;SOR=1.174	GT:AD:DP:GQ:PL	0/1:32,17:49:99:639,0,1531
2R	6517465	.	C	T	424.77	.	AC=1;AF=0.500;AN=2;BaseQRankSum=0.529;ClippingRankSum=0.000;DP=43;ExcessHet=3.0103;FS=7.640;MLEAC=1;MLEAF=0.500;MQ=44.00;MQRankSum=0.000;QD=9.88;ReadPosRankSum=0.046;SOR=1.298	GT:AD:DP:GQ:PL	0/1:31,12:43:99:453,0,1445
2R	6517518	.	C	A	158.77	.	AC=1;AF=0.500;AN=2;BaseQRankSum=0.913;ClippingRankSum=0.000;DP=49;ExcessHet=3.0103;FS=4.800;MLEAC=1;MLEAF=0.500;MQ=43.96;MQRankSum=0.617;QD=3.24;ReadPosRankSum=0.268;SOR=0.816	GT:AD:DP:GQ:PL	0/1:37,12:49:99:187,0,807
2R	6517562	.	C	T	215.77	.	AC=1;AF=0.500;AN=2;BaseQRankSum=0.667;ClippingRankSum=0.000;DP=58;ExcessHet=3.0103;FS=1.192;MLEAC=1;MLEAF=0.500;MQ=43.97;MQRankSum=0.637;QD=3.79;ReadPosRankSum=-2.073;SOR=0.407	GT:AD:DP:GQ:PL	0/1:42,15:57:99:244,0,974
2R	6517672	.	C	G	1214.77	.	AC=2;AF=1.00;AN=2;DP=47;ExcessHet=3.0103;FS=0.000;MLEAC=2;MLEAF=1.00;MQ=43.88;QD=26.99;SOR=0.929	GT:AD:DP:GQ:PL	1/1:0,45:45:99:1243,135,0
2R	6517911	.	T	TAAATAA,TAAATAAAAATAAAAATAAAAATAA	1679.73	.	AC=1,1;AF=0.500,0.500;AN=2;DP=45;ExcessHet=3.0103;FS=0.000;MLEAC=1,1;MLEAF=0.500,0.500;MQ=43.52;QD=31.10;SOR=0.957	GT:AD:DP:GQ:PL	1/2:0,15,17:32:99:1717,914,853,631,0,555
2R	6517952	.	A	G	740.77	.	AC=1;AF=0.500;AN=2;BaseQRankSum=-0.358;ClippingRankSum=0.000;DP=51;ExcessHet=3.0103;FS=1.083;MLEAC=1;MLEAF=0.500;MQ=43.73;MQRankSum=2.376;QD=14.52;ReadPosRankSum=1.287;SOR=0.677	GT:AD:DP:GQ:PL	0/1:30,21:51:99:769,0,1162
2R	6517957	.	T	G	608.77	.	AC=1;AF=0.500;AN=2;BaseQRankSum=-0.128;ClippingRankSum=0.000;DP=49;ExcessHet=3.0103;FS=2.430;MLEAC=1;MLEAF=0.500;MQ=43.76;MQRankSum=-2.223;QD=12.42;ReadPosRankSum=0.132;SOR=0.936	GT:AD:DP:GQ:PL	0/1:21,28:49:99:637,0,798
2R	6517962	.	C	A	746.77	.	AC=1;AF=0.500;AN=2;BaseQRankSum=2.699;ClippingRankSum=0.000;DP=49;ExcessHet=3.0103;FS=1.101;MLEAC=1;MLEAF=0.500;MQ=43.80;MQRankSum=2.042;QD=15.24;ReadPosRankSum=-0.577;SOR=0.671	GT:AD:DP:GQ:PL	0/1:28,21:49:99:775,0,1096
2R	6518269	.	G	T	316.77	.	AC=1;AF=0.500;AN=2;BaseQRankSum=1.835;ClippingRankSum=0.000;DP=46;ExcessHet=3.0103;FS=2.660;MLEAC=1;MLEAF=0.500;MQ=43.96;MQRankSum=0.811;QD=6.89;ReadPosRankSum=-0.730;SOR=0.943	GT:AD:DP:GQ:PL	0/1:29,17:46:99:345,0,657
2R	6518430	.	A	G	1225.77	.	AC=2;AF=1.00;AN=2;DP=46;ExcessHet=3.0103;FS=0.000;MLEAC=2;MLEAF=1.00;MQ=44.00;QD=26.65;SOR=0.976	GT:AD:DP:GQ:PL	1/1:0,46:46:99:1254,138,0
2R	6518776	.	G	C	413.77	.	AC=1;AF=0.500;AN=2;BaseQRankSum=-0.276;ClippingRankSum=0.000;DP=28;ExcessHet=3.0103;FS=0.000;MLEAC=1;MLEAF=0.500;MQ=43.93;MQRankSum=1.815;QD=14.78;ReadPosRankSum=1.033;SOR=0.733	GT:AD:DP:GQ:PL	0/1:7,21:28:99:442,0,181
2R	6518792	.	G	C	127.77	.	AC=1;AF=0.500;AN=2;BaseQRankSum=1.121;ClippingRankSum=0.000;DP=29;ExcessHet=3.0103;FS=0.000;MLEAC=1;MLEAF=0.500;MQ=44.00;MQRankSum=0.000;QD=4.41;ReadPosRankSum=-0.854;SOR=0.804	GT:AD:DP:GQ:PL	0/1:23,6:29:99:156,0,940
2R	6518803	.	G	A	110.77	.	AC=1;AF=0.500;AN=2;BaseQRankSum=-0.109;ClippingRankSum=0.000;DP=25;ExcessHet=3.0103;FS=0.000;MLEAC=1;MLEAF=0.500;MQ=44.00;MQRankSum=0.000;QD=4.43;ReadPosRankSum=-1.083;SOR=0.458	GT:AD:DP:GQ:PL	0/1:20,5:25:99:139,0,817
2R	6519109	.	G	A	263.77	.	AC=1;AF=0.500;AN=2;BaseQRankSum=2.635;ClippingRankSum=0.000;DP=47;ExcessHet=3.0103;FS=4.651;MLEAC=1;MLEAF=0.500;MQ=43.92;MQRankSum=-1.958;QD=5.61;ReadPosRankSum=2.336;SOR=1.541	GT:AD:DP:GQ:PL	0/1:31,16:47:99:292,0,677
2R	6519196	.	C	T	242.77	.	AC=1;AF=0.500;AN=2;BaseQRankSum=1.394;ClippingRankSum=0.000;DP=49;ExcessHet=3.0103;FS=2.742;MLEAC=1;MLEAF=0.500;MQ=43.96;MQRankSum=-1.461;QD=4.95;ReadPosRankSum=1.229;SOR=0.340	GT:AD:DP:GQ:PL	0/1:34,15:49:99:271,0,772
2R	6519406	.	C	A	1833.77	.	AC=2;AF=1.00;AN=2;DP=69;ExcessHet=3.0103;FS=0.000;MLEAC=2;MLEAF=1.00;MQ=43.92;QD=26.58;SOR=0.781	GT:AD:DP:GQ:PL	1/1:0,69:69:99:1862,207,0
2R	6519430	.	A	G	1003.77	.	AC=1;AF=0.500;AN=2;BaseQRankSum=-0.188;ClippingRankSum=0.000;DP=71;ExcessHet=3.0103;FS=0.000;MLEAC=1;MLEAF=0.500;MQ=43.92;MQRankSum=-0.997;QD=14.14;ReadPosRankSum=1.933;SOR=0.745	GT:AD:DP:GQ:PL	0/1:24,47:71:99:1032,0,452
2R	6519516	.	T	G	454.77	.	AC=1;AF=0.500;AN=2;BaseQRankSum=-3.640;ClippingRankSum=0.000;DP=74;ExcessHet=3.0103;FS=0.000;MLEAC=1;MLEAF=0.500;MQ=44.00;MQRankSum=0.000;QD=6.15;ReadPosRankSum=2.585;SOR=0.758	GT:AD:DP:GQ:PL	0/1:48,26:74:99:483,0,1148
2R	6519529	.	A	T	944.77	.	AC=1;AF=0.500;AN=2;BaseQRankSum=1.430;ClippingRankSum=0.000;DP=72;ExcessHet=3.0103;FS=0.000;MLEAC=1;MLEAF=0.500;MQ=44.00;MQRankSum=0.000;QD=13.12;ReadPosRankSum=0.257;SOR=0.720	GT:AD:DP:GQ:PL	0/1:45,27:72:99:973,0,2192
2R	6519532	.	G	C	944.77	.	AC=1;AF=0.500;AN=2;BaseQRankSum=-0.609;ClippingRankSum=0.000;DP=73;ExcessHet=3.0103;FS=0.000;MLEAC=1;MLEAF=0.500;MQ=44.00;MQRankSum=0.000;QD=12.94;ReadPosRankSum=0.581;SOR=0.765	GT:AD:DP:GQ:PL	0/1:46,27:73:99:973,0,2192
2R	6519657	.	T	C	996.77	.	AC=1;AF=0.500;AN=2;BaseQRankSum=1.812;ClippingRankSum=0.000;DP=67;ExcessHet=3.0103;FS=0.990;MLEAC=1;MLEAF=0.500;MQ=44.00;MQRankSum=0.000;QD=15.10;ReadPosRankSum=-0.240;SOR=0.527	GT:AD:DP:GQ:PL	0/1:23,43:66:99:1025,0,434
2R	6519701	.	G	A	450.77	.	AC=1;AF=0.500;AN=2;BaseQRankSum=2.761;ClippingRankSum=0.000;DP=68;ExcessHet=3.0103;FS=0.969;MLEAC=1;MLEAF=0.500;MQ=44.00;MQRankSum=0.000;QD=6.73;ReadPosRankSum=-0.145;SOR=0.885	GT:AD:DP:GQ:PL	0/1:43,24:67:99:479,0,967
2R	6520042	.	T	A	298.77	.	AC=1;AF=0.500;AN=2;BaseQRankSum=-1.043;ClippingRankSum=0.000;DP=45;ExcessHet=3.0103;FS=0.000;MLEAC=1;MLEAF=0.500;MQ=44.00;MQRankSum=0.000;QD=6.64;ReadPosRankSum=-0.251;SOR=0.543	GT:AD:DP:GQ:PL	0/1:28,17:45:99:327,0,636
2R	6520360	.	C	T	1201.77	.	AC=2;AF=1.00;AN=2;DP=44;ExcessHet=3.0103;FS=0.000;MLEAC=2;MLEAF=1.00;MQ=44.00;QD=27.31;SOR=0.883	GT:AD:DP:GQ:PL	1/1:0,44:44:99:1230,132,0
2R	6520373	.	T	C	969.77	.	AC=2;AF=1.00;AN=2;DP=38;ExcessHet=3.0103;FS=0.000;MLEAC=2;MLEAF=1.00;MQ=44.00;QD=26.21;SOR=1.121	GT:AD:DP:GQ:PL	1/1:0,37:37:99:998,110,0
2R	6520451	.	A	C	1059.77	.	AC=2;AF=1.00;AN=2;DP=38;ExcessHet=3.0103;FS=0.000;MLEAC=2;MLEAF=1.00;MQ=44.00;QD=27.89;SOR=1.040	GT:AD:DP:GQ:PL	1/1:0,38:38:99:1088,112,0
2R	6520456	.	A	C	50.77	.	AC=1;AF=0.500;AN=2;BaseQRankSum=-0.560;ClippingRankSum=0.000;DP=38;ExcessHet=3.0103;FS=3.869;MLEAC=1;MLEAF=0.500;MQ=44.00;MQRankSum=0.000;QD=1.34;ReadPosRankSum=0.708;SOR=1.586	GT:AD:DP:GQ:PL	0/1:31,7:38:79:79,0,719
2R	6520607	.	A	C	1057.77	.	AC=2;AF=1.00;AN=2;DP=39;ExcessHet=3.0103;FS=0.000;MLEAC=2;MLEAF=1.00;MQ=44.00;QD=27.12;SOR=1.096	GT:AD:DP:GQ:PL	1/1:0,39:39:99:1086,117,0
2R	6520622	.	A	G	138.77	.	AC=1;AF=0.500;AN=2;BaseQRankSum=-0.619;ClippingRankSum=0.000;DP=40;ExcessHet=3.0103;FS=1.368;MLEAC=1;MLEAF=0.500;MQ=44.00;MQRankSum=0.000;QD=3.47;ReadPosRankSum=1.334;SOR=1.007	GT:AD:DP:GQ:PL	0/1:29,11:40:99:167,0,691
2R	6520666	.	G	T	1995.77	.	AC=2;AF=1.00;AN=2;DP=46;ExcessHet=3.0103;FS=0.000;MLEAC=2;MLEAF=1.00;MQ=43.96;QD=27.12;SOR=0.874	GT:AD:DP:GQ:PL	1/1:0,46:46:99:2024,138,0
2R	6520673	.	G	A	1936.77	.	AC=2;AF=1.00;AN=2;DP=43;ExcessHet=3.0103;FS=0.000;MLEAC=2;MLEAF=1.00;MQ=43.95;QD=29.09;SOR=0.739	GT:AD:DP:GQ:PL	1/1:0,43:43:99:1965,132,0
2R	6520690	.	C	T	776.77	.	AC=1;AF=0.500;AN=2;BaseQRankSum=2.323;ClippingRankSum=0.000;DP=41;ExcessHet=3.0103;FS=1.529;MLEAC=1;MLEAF=0.500;MQ=43.95;MQRankSum=-0.431;QD=18.95;ReadPosRankSum=0.637;SOR=0.404	GT:AD:DP:GQ:PL	0/1:8,33:41:96:805,0,96
2R	6520705	.	G	T	694.77	.	AC=1;AF=0.500;AN=2;BaseQRankSum=0.323;ClippingRankSum=0.000;DP=40;ExcessHet=3.0103;FS=0.000;MLEAC=1;MLEAF=0.500;MQ=43.95;MQRankSum=-0.445;QD=17.81;ReadPosRankSum=1.468;SOR=0.756	GT:AD:DP:GQ:PL	0/1:8,31:39:99:723,0,102
2R	6520880	.	G	A	177.77	.	AC=1;AF=0.500;AN=2;BaseQRankSum=1.318;ClippingRankSum=0.000;DP=39;ExcessHet=3.0103;FS=1.595;MLEAC=1;MLEAF=0.500;MQ=44.00;MQRankSum=0.000;QD=4.56;ReadPosRankSum=0.263;SOR=1.112	GT:AD:DP:GQ:PL	0/1:28,11:39:99:206,0,668
2R	6521216	.	GCTTTACAAT	G	265.73	.	AC=1;AF=0.500;AN=2;BaseQRankSum=-0.363;ClippingRankSum=0.000;DP=71;ExcessHet=3.0103;FS=1.293;MLEAC=1;MLEAF=0.500;MQ=43.97;MQRankSum=-2.154;QD=4.15;ReadPosRankSum=3.192;SOR=1.022	GT:AD:DP:GQ:PL	0/1:53,11:64:99:303,0,4378
2R	6521258	.	A	G	333.77	.	AC=1;AF=0.500;AN=2;BaseQRankSum=-0.762;ClippingRankSum=0.000;DP=58;ExcessHet=3.0103;FS=1.254;MLEAC=1;MLEAF=0.500;MQ=43.97;MQRankSum=-1.915;QD=5.75;ReadPosRankSum=0.355;SOR=1.022	GT:AD:DP:GQ:PL	0/1:46,12:58:99:362,0,2366
2R	6521259	.	T	C	333.77	.	AC=1;AF=0.500;AN=2;BaseQRankSum=-2.203;ClippingRankSum=0.000;DP=59;ExcessHet=3.0103;FS=1.261;MLEAC=1;MLEAF=0.500;MQ=43.97;MQRankSum=-1.937;QD=5.66;ReadPosRankSum=0.292;SOR=0.993	GT:AD:DP:GQ:PL	0/1:47,12:59:99:362,0,2366
2R	6521354	.	A	T	41.77	.	AC=1;AF=0.500;AN=2;BaseQRankSum=0.438;ClippingRankSum=0.000;DP=51;ExcessHet=3.0103;FS=5.725;MLEAC=1;MLEAF=0.500;MQ=44.00;MQRankSum=0.000;QD=0.82;ReadPosRankSum=1.606;SOR=0.991	GT:AD:DP:GQ:PL	0/1:43,8:51:70:70,0,1004
2R	6521485	.	GC	G	360.73	.	AC=1;AF=0.500;AN=2;BaseQRankSum=-0.186;ClippingRankSum=0.000;DP=60;ExcessHet=3.0103;FS=2.710;MLEAC=1;MLEAF=0.500;MQ=43.95;MQRankSum=0.566;QD=6.01;ReadPosRankSum=-0.036;SOR=1.154	GT:AD:DP:GQ:PL	0/1:47,13:60:99:398,0,2219
2R	6521488	.	C	G	369.77	.	AC=1;AF=0.500;AN=2;BaseQRankSum=2.586;ClippingRankSum=0.000;DP=60;ExcessHet=3.0103;FS=2.710;MLEAC=1;MLEAF=0.500;MQ=43.95;MQRankSum=0.566;QD=6.16;SOR=1.154	GT:AD:DP:GQ:PL	0/1:47,13:60:99:398,0,2219
2R	6521520	.	C	G	145.77	.	AC=1;AF=0.500;AN=2;BaseQRankSum=2.079;ClippingRankSum=0.000;DP=57;ExcessHet=3.0103;FS=2.838;MLEAC=1;MLEAF=0.500;MQ=43.95;MQRankSum=0.559;QD=2.56;ReadPosRankSum=0.431;SOR=1.255	GT:AD:DP:GQ:PL	0/1:45,12:57:99:174,0,1038
2R	6521690	.	A	C	276.77	.	AC=1;AF=0.500;AN=2;BaseQRankSum=-2.870;ClippingRankSum=0.000;DP=49;ExcessHet=3.0103;FS=0.000;MLEAC=1;MLEAF=0.500;MQ=43.96;MQRankSum=-1.248;QD=5.77;ReadPosRankSum=0.376;SOR=0.772	GT:AD:DP:GQ:PL	0/1:30,18:48:99:305,0,733
2R	6521804	.	T	G	102.77	.	AC=1;AF=0.500;AN=2;BaseQRankSum=-1.134;ClippingRankSum=0.000;DP=49;ExcessHet=3.0103;FS=8.085;MLEAC=1;MLEAF=0.500;MQ=43.96;MQRankSum=-1.924;QD=2.10;ReadPosRankSum=-1.417;SOR=2.215	GT:AD:DP:GQ:PL	0/1:39,10:49:99:131,0,932
2R	6521874	.	CA	C	482.73	.	AC=1;AF=0.500;AN=2;BaseQRankSum=-0.353;ClippingRankSum=0.000;DP=51;ExcessHet=3.0103;FS=4.349;MLEAC=1;MLEAF=0.500;MQ=44.00;MQRankSum=0.000;QD=9.65;ReadPosRankSum=-1.451;SOR=1.390	GT:AD:DP:GQ:PL	0/1:35,15:50:99:520,0,1424
2R	6521884	.	G	A	491.77	.	AC=1;AF=0.500;AN=2;BaseQRankSum=-1.917;ClippingRankSum=0.000;DP=50;ExcessHet=3.0103;FS=4.349;MLEAC=1;MLEAF=0.500;MQ=44.00;MQRankSum=0.000;QD=9.84;ReadPosRankSum=-1.038;SOR=1.390	GT:AD:DP:GQ:PL	0/1:35,15:50:99:520,0,1424
2R	6521886	.	G	C	722.77	.	AC=1;AF=0.500;AN=2;BaseQRankSum=0.905;ClippingRankSum=0.000;DP=48;ExcessHet=3.0103;FS=4.366;MLEAC=1;MLEAF=0.500;MQ=44.00;MQRankSum=0.000;QD=15.06;ReadPosRankSum=1.224;SOR=0.288	GT:AD:DP:GQ:PL	0/1:15,33:48:99:751,0,531
2R	6522068	.	C	G	156.77	.	AC=1;AF=0.500;AN=2;BaseQRankSum=-0.911;ClippingRankSum=0.000;DP=49;ExcessHet=3.0103;FS=0.000;MLEAC=1;MLEAF=0.500;MQ=44.00;MQRankSum=0.000;QD=3.27;ReadPosRankSum=0.280;SOR=0.892	GT:AD:DP:GQ:PL	0/1:36,12:48:99:185,0,833
2R	6522142	.	A	G	150.77	.	AC=1;AF=0.500;AN=2;BaseQRankSum=0.031;ClippingRankSum=0.000;DP=55;ExcessHet=3.0103;FS=0.000;MLEAC=1;MLEAF=0.500;MQ=44.00;MQRankSum=0.000;QD=2.79;ReadPosRankSum=-1.265;SOR=0.880	GT:AD:DP:GQ:PL	0/1:41,13:54:99:179,0,937
2R	6522190	.	A	T	1213.77	.	AC=2;AF=1.00;AN=2;DP=46;ExcessHet=3.0103;FS=0.000;MLEAC=2;MLEAF=1.00;MQ=44.00;QD=26.39;SOR=1.203	GT:AD:DP:GQ:PL	1/1:0,46:46:99:1242,138,0
2R	6522230	.	G	A	184.77	.	AC=1;AF=0.500;AN=2;BaseQRankSum=1.570;ClippingRankSum=0.000;DP=50;ExcessHet=3.0103;FS=0.000;MLEAC=1;MLEAF=0.500;MQ=44.00;MQRankSum=0.000;QD=3.70;ReadPosRankSum=0.644;SOR=0.852	GT:AD:DP:GQ:PL	0/1:37,13:50:99:213,0,833
2R	6522254	.	A	G	303.77	.	AC=1;AF=0.500;AN=2;BaseQRankSum=-2.909;ClippingRankSum=0.000;DP=48;ExcessHet=3.0103;FS=0.000;MLEAC=1;MLEAF=0.500;MQ=44.00;MQRankSum=0.000;QD=6.33;ReadPosRankSum=2.064;SOR=0.512	GT:AD:DP:GQ:PL	0/1:38,10:48:99:332,0,1509
2R	6522259	.	C	A	343.77	.	AC=1;AF=0.500;AN=2;BaseQRankSum=2.271;ClippingRankSum=0.000;DP=48;ExcessHet=3.0103;FS=1.242;MLEAC=1;MLEAF=0.500;MQ=44.00;MQRankSum=0.000;QD=7.16;ReadPosRankSum=-0.044;SOR=0.504	GT:AD:DP:GQ:PL	0/1:36,12:48:99:372,0,1443
2R	6522359	.	A	C	826.77	.	AC=1;AF=0.500;AN=2;BaseQRankSum=0.369;ClippingRankSum=0.000;DP=47;ExcessHet=3.0103;FS=7.394;MLEAC=1;MLEAF=0.500;MQ=44.00;MQRankSum=0.000;QD=17.59;ReadPosRankSum=-0.658;SOR=1.379	GT:AD:DP:GQ:PL	0/1:12,35:47:99:855,0,191
2R	6522627	.	C	T	109.77	.	AC=1;AF=0.500;AN=2;BaseQRankSum=-0.980;ClippingRankSum=0.000;DP=33;ExcessHet=3.0103;FS=1.556;MLEAC=1;MLEAF=0.500;MQ=43.78;MQRankSum=-1.529;QD=3.43;ReadPosRankSum=0.303;SOR=0.721	GT:AD:DP:GQ:PL	0/1:23,9:32:99:138,0,540
2R	6522773	.	A	G	206.77	.	AC=1;AF=0.500;AN=2;BaseQRankSum=-1.887;ClippingRankSum=0.000;DP=43;ExcessHet=3.0103;FS=0.000;MLEAC=1;MLEAF=0.500;MQ=44.00;MQRankSum=0.000;QD=4.81;ReadPosRankSum=0.935;SOR=0.593	GT:AD:DP:GQ:PL	0/1:29,14:43:99:235,0,678
2R	6522811	.	T	TATAC	505.73	.	AC=1;AF=0.500;AN=2;BaseQRankSum=-0.926;ClippingRankSum=0.000;DP=40;ExcessHet=3.0103;FS=0.000;MLEAC=1;MLEAF=0.500;MQ=44.00;MQRankSum=0.000;QD=13.31;ReadPosRankSum=-0.530;SOR=0.798	GT:AD:DP:GQ:PL	0/1:24,14:38:99:543,0,1160
2R	6523062	.	G	A	613.77	.	AC=1;AF=0.500;AN=2;BaseQRankSum=1.686;ClippingRankSum=0.000;DP=51;ExcessHet=3.0103;FS=8.423;MLEAC=1;MLEAF=0.500;MQ=43.96;MQRankSum=-1.292;QD=12.28;ReadPosRankSum=0.851;SOR=0.968	GT:AD:DP:GQ:PL	0/1:32,18:50:99:642,0,1398
2R	6523073	.	A	C	615.77	.	AC=1;AF=0.500;AN=2;BaseQRankSum=-2.682;ClippingRankSum=0.000;DP=51;ExcessHet=3.0103;FS=11.162;MLEAC=1;MLEAF=0.500;MQ=43.96;MQRankSum=-1.292;QD=12.32;ReadPosRankSum=0.500;SOR=1.343	GT:AD:DP:GQ:PL	0/1:32,18:50:99:644,0,1448
2R	6523121	.	G	A	379.77	.	AC=1;AF=0.500;AN=2;BaseQRankSum=1.260;ClippingRankSum=0.000;DP=41;ExcessHet=3.0103;FS=2.963;MLEAC=1;MLEAF=0.500;MQ=44.00;MQRankSum=0.000;QD=9.26;ReadPosRankSum=-1.875;SOR=1.104	GT:AD:DP:GQ:PL	0/1:28,13:41:99:408,0,1281
2R	6523130	.	G	A	340.77	.	AC=1;AF=0.500;AN=2;BaseQRankSum=-0.810;ClippingRankSum=0.000;DP=42;ExcessHet=3.0103;FS=3.086;MLEAC=1;MLEAF=0.500;MQ=44.00;MQRankSum=0.000;QD=8.11;ReadPosRankSum=-1.047;SOR=1.237	GT:AD:DP:GQ:PL	0/1:31,11:42:99:369,0,1370
2R	6524014	.	T	TA	162.73	.	AC=1;AF=0.500;AN=2;BaseQRankSum=-1.400;ClippingRankSum=0.000;DP=48;ExcessHet=3.0103;FS=0.000;MLEAC=1;MLEAF=0.500;MQ=43.96;MQRankSum=-1.317;QD=3.78;ReadPosRankSum=-0.294;SOR=0.785	GT:AD:DP:GQ:PL	0/1:28,15:43:99:200,0,462
2R	6524195	.	A	G	144.77	.	AC=1;AF=0.500;AN=2;BaseQRankSum=0.098;ClippingRankSum=0.000;DP=49;ExcessHet=3.0103;FS=1.321;MLEAC=1;MLEAF=0.500;MQ=44.00;MQRankSum=0.000;QD=2.95;ReadPosRankSum=-0.882;SOR=1.077	GT:AD:DP:GQ:PL	0/1:37,12:49:99:173,0,862
2R	6524223	.	T	C	388.77	.	AC=1;AF=0.500;AN=2;BaseQRankSum=-1.944;ClippingRankSum=0.000;DP=51;ExcessHet=3.0103;FS=4.709;MLEAC=1;MLEAF=0.500;MQ=44.22;MQRankSum=1.755;QD=7.62;ReadPosRankSum=-1.211;SOR=0.510	GT:AD:DP:GQ:PL	0/1:38,13:51:99:417,0,1556
2R	6524224	.	C	A	430.77	.	AC=1;AF=0.500;AN=2;BaseQRankSum=1.237;ClippingRankSum=0.000;DP=50;ExcessHet=3.0103;FS=2.955;MLEAC=1;MLEAF=0.500;MQ=44.22;MQRankSum=1.826;QD=8.62;ReadPosRankSum=-0.818;SOR=0.307	GT:AD:DP:GQ:PL	0/1:38,12:50:99:459,0,1553
2R	6524232	.	G	A	399.77	.	AC=1;AF=0.500;AN=2;BaseQRankSum=-1.602;ClippingRankSum=0.000;DP=51;ExcessHet=3.0103;FS=4.709;MLEAC=1;MLEAF=0.500;MQ=44.22;MQRankSum=1.755;QD=7.84;ReadPosRankSum=-0.692;SOR=0.510	GT:AD:DP:GQ:PL	0/1:38,13:51:99:428,0,1598
2R	6524237	.	GGAA	G	381.73	.	AC=1;AF=0.500;AN=2;BaseQRankSum=-2.393;ClippingRankSum=0.000;DP=54;ExcessHet=3.0103;FS=4.847;MLEAC=1;MLEAF=0.500;MQ=44.21;MQRankSum=1.819;QD=7.07;ReadPosRankSum=-0.031;SOR=0.466	GT:AD:DP:GQ:PL	0/1:41,13:54:99:419,0,1715
2R	6524241	.	C	T	393.77	.	AC=1;AF=0.500;AN=2;BaseQRankSum=-2.907;ClippingRankSum=0.000;DP=54;ExcessHet=3.0103;FS=4.707;MLEAC=1;MLEAF=0.500;MQ=44.21;MQRankSum=1.819;QD=7.29;ReadPosRankSum=0.354;SOR=0.505	GT:AD:DP:GQ:PL	0/1:41,13:54:99:422,0,1673
2R	6524292	.	G	A	638.77	.	AC=1;AF=0.500;AN=2;BaseQRankSum=-1.493;ClippingRankSum=0.000;DP=47;ExcessHet=3.0103;FS=8.846;MLEAC=1;MLEAF=0.500;MQ=44.24;MQRankSum=1.313;QD=13.59;ReadPosRankSum=-0.964;SOR=0.543	GT:AD:DP:GQ:PL	0/1:29,18:47:99:667,0,1161
2R	6524293	.	C	A	638.77	.	AC=1;AF=0.500;AN=2;BaseQRankSum=0.950;ClippingRankSum=0.000;DP=47;ExcessHet=3.0103;FS=8.846;MLEAC=1;MLEAF=0.500;MQ=44.24;MQRankSum=1.313;QD=13.59;ReadPosRankSum=-0.985;SOR=0.543	GT:AD:DP:GQ:PL	0/1:29,18:47:99:667,0,1161
2R	6524298	.	G	A	601.77	.	AC=1;AF=0.500;AN=2;BaseQRankSum=0.336;ClippingRankSum=0.000;DP=45;ExcessHet=3.0103;FS=9.187;MLEAC=1;MLEAF=0.500;MQ=44.25;MQRankSum=1.329;QD=13.37;ReadPosRankSum=-0.703;SOR=0.761	GT:AD:DP:GQ:PL	0/1:28,17:45:99:630,0,1122
2R	6524382	.	C	G	950.77	.	AC=1;AF=0.500;AN=2;BaseQRankSum=1.469;ClippingRankSum=0.000;DP=41;ExcessHet=3.0103;FS=0.000;MLEAC=1;MLEAF=0.500;MQ=44.00;MQRankSum=0.000;QD=23.19;ReadPosRankSum=-1.232;SOR=0.582	GT:AD:DP:GQ:PL	0/1:15,26:41:99:979,0,505
2R	6524401	.	T	G	1021.77	.	AC=1;AF=0.500;AN=2;BaseQRankSum=-0.277;ClippingRankSum=0.000;DP=40;ExcessHet=3.0103;FS=0.000;MLEAC=1;MLEAF=0.500;MQ=44.00;MQRankSum=0.000;QD=25.54;ReadPosRankSum=-0.113;SOR=0.846	GT:AD:DP:GQ:PL	0/1:14,26:40:99:1050,0,484
2R	6524408	.	AT	A	922.73	.	AC=1;AF=0.500;AN=2;BaseQRankSum=1.361;ClippingRankSum=0.000;DP=36;ExcessHet=3.0103;FS=0.000;MLEAC=1;MLEAF=0.500;MQ=44.00;MQRankSum=0.000;QD=25.63;ReadPosRankSum=0.151;SOR=0.859	GT:AD:DP:GQ:PL	0/1:12,24:36:99:960,0,432
2R	6524562	.	G	C	124.77	.	AC=1;AF=0.500;AN=2;BaseQRankSum=-1.044;ClippingRankSum=0.000;DP=28;ExcessHet=3.0103;FS=3.524;MLEAC=1;MLEAF=0.500;MQ=44.00;MQRankSum=0.000;QD=4.46;ReadPosRankSum=-0.072;SOR=0.255	GT:AD:DP:GQ:PL	0/1:18,10:28:99:153,0,386
2R	6524602	.	T	G	116.77	.	AC=1;AF=0.500;AN=2;BaseQRankSum=0.469;ClippingRankSum=0.000;DP=27;ExcessHet=3.0103;FS=1.657;MLEAC=1;MLEAF=0.500;MQ=44.00;MQRankSum=0.000;QD=4.49;ReadPosRankSum=1.257;SOR=0.368	GT:AD:DP:GQ:PL	0/1:18,8:26:99:145,0,421
2R	6524815	.	G	A	196.77	.	AC=1;AF=0.500;AN=2;BaseQRankSum=2.877;ClippingRankSum=0.000;DP=48;ExcessHet=3.0103;FS=1.275;MLEAC=1;MLEAF=0.500;MQ=44.00;MQRankSum=0.000;QD=4.10;ReadPosRankSum=1.373;SOR=1.105	GT:AD:DP:GQ:PL	0/1:35,13:48:99:225,0,801
2R	6524862	.	G	C	261.77	.	AC=1;AF=0.500;AN=2;BaseQRankSum=1.545;ClippingRankSum=0.000;DP=52;ExcessHet=3.0103;FS=1.212;MLEAC=1;MLEAF=0.500;MQ=43.96;MQRankSum=0.689;QD=5.13;ReadPosRankSum=-1.796;SOR=0.431	GT:AD:DP:GQ:PL	0/1:36,15:51:99:290,0,824
2R	6524869	.	A	G	1522.77	.	AC=2;AF=1.00;AN=2;DP=52;ExcessHet=3.0103;FS=0.000;MLEAC=2;MLEAF=1.00;MQ=43.96;QD=29.86;SOR=1.314	GT:AD:DP:GQ:PL	1/1:0,51:51:99:1551,151,0
2R	6525092	.	C	T	853.77	.	AC=1;AF=0.500;AN=2;BaseQRankSum=0.448;ClippingRankSum=0.000;DP=44;ExcessHet=3.0103;FS=3.686;MLEAC=1;MLEAF=0.500;MQ=43.53;MQRankSum=-0.573;QD=19.40;ReadPosRankSum=1.245;SOR=0.245	GT:AD:DP:GQ:PL	0/1:7,37:44:56:882,0,56
2R	6525225	.	A	T	1060.77	.	AC=2;AF=1.00;AN=2;DP=40;ExcessHet=3.0103;FS=0.000;MLEAC=2;MLEAF=1.00;MQ=42.89;QD=26.52;SOR=0.902	GT:AD:DP:GQ:PL	1/1:0,40:40:99:1089,120,0
2R	6525253	.	A	T	1187.77	.	AC=2;AF=1.00;AN=2;DP=43;ExcessHet=3.0103;FS=0.000;MLEAC=2;MLEAF=1.00;MQ=42.62;QD=27.62;SOR=1.055	GT:AD:DP:GQ:PL	1/1:0,43:43:99:1216,129,0
2R	6525279	.	C	T	1269.77	.	AC=2;AF=1.00;AN=2;DP=47;ExcessHet=3.0103;FS=0.000;MLEAC=2;MLEAF=1.00;MQ=42.56;QD=27.02;SOR=1.132	GT:AD:DP:GQ:PL	1/1:0,47:47:99:1298,141,0
2R	6525287	.	T	TGTATTCCATAGCCATAGC	2379.73	.	AC=2;AF=1.00;AN=2;DP=49;ExcessHet=3.0103;FS=0.000;MLEAC=2;MLEAF=1.00;MQ=42.62;QD=31.68;SOR=1.179	GT:AD:DP:GQ:PL	1/1:0,48:48:99:2417,162,0
2R	6525292	.	T	C	160.77	.	AC=1;AF=0.500;AN=2;BaseQRankSum=0.534;ClippingRankSum=0.000;DP=49;ExcessHet=3.0103;FS=5.048;MLEAC=1;MLEAF=0.500;MQ=42.62;MQRankSum=-1.006;QD=3.28;ReadPosRankSum=0.140;SOR=1.721	GT:AD:DP:GQ:PL	0/1:37,12:49:99:189,0,854
2R	6525380	.	A	T	2244.77	.	AC=2;AF=1.00;AN=2;DP=51;ExcessHet=3.0103;FS=0.000;MLEAC=2;MLEAF=1.00;MQ=43.46;QD=33.14;SOR=1.314	GT:AD:DP:GQ:PL	1/1:0,51:51:99:2273,162,0
2R	6525389	.	T	A	2196.77	.	AC=2;AF=1.00;AN=2;DP=53;ExcessHet=3.0103;FS=0.000;MLEAC=2;MLEAF=1.00;MQ=43.59;QD=29.82;SOR=0.892	GT:AD:DP:GQ:PL	1/1:0,53:53:99:2225,159,0
2R	6525455	.	C	T	362.77	.	AC=1;AF=0.500;AN=2;BaseQRankSum=1.458;ClippingRankSum=0.000;DP=56;ExcessHet=3.0103;FS=0.000;MLEAC=1;MLEAF=0.500;MQ=43.47;MQRankSum=-1.014;QD=6.48;ReadPosRankSum=-1.870;SOR=0.773	GT:AD:DP:GQ:PL	0/1:36,20:56:99:391,0,766
2R	6525803	.	C	T	109.77	.	AC=1;AF=0.500;AN=2;BaseQRankSum=-1.003;ClippingRankSum=0.000;DP=65;ExcessHet=3.0103;FS=1.200;MLEAC=1;MLEAF=0.500;MQ=43.94;MQRankSum=-1.042;QD=1.69;ReadPosRankSum=-1.443;SOR=0.983	GT:AD:DP:GQ:PL	0/1:52,13:65:99:138,0,1201
2R	6525833	.	A	G	1117.77	.	AC=1;AF=0.500;AN=2;BaseQRankSum=-1.776;ClippingRankSum=0.000;DP=61;ExcessHet=3.0103;FS=2.811;MLEAC=1;MLEAF=0.500;MQ=43.94;MQRankSum=1.117;QD=18.32;ReadPosRankSum=0.570;SOR=0.715	GT:AD:DP:GQ:PL	0/1:12,49:61:99:1146,0,151
2R	6526017	.	C	T	1041.77	.	AC=1;AF=0.500;AN=2;BaseQRankSum=1.689;ClippingRankSum=0.000;DP=55;ExcessHet=3.0103;FS=2.831;MLEAC=1;MLEAF=0.500;MQ=44.00;MQRankSum=0.000;QD=18.94;ReadPosRankSum=0.597;SOR=0.886	GT:AD:DP:GQ:PL	0/1:11,44:55:99:1070,0,142
2R	6526242	.	C	G	1266.77	.	AC=2;AF=1.00;AN=2;BaseQRankSum=-1.498;ClippingRankSum=0.000;DP=53;ExcessHet=3.0103;FS=0.000;MLEAC=2;MLEAF=1.00;MQ=43.28;MQRankSum=-0.563;QD=23.90;SOR=0.900	GT:AD:DP:GQ:PL	1/1:2,51:53:69:1295,69,0
2R	6526367	.	A	T	97.77	.	AC=1;AF=0.500;AN=2;BaseQRankSum=-0.743;ClippingRankSum=0.000;DP=40;ExcessHet=3.0103;FS=0.000;MLEAC=1;MLEAF=0.500;MQ=42.69;MQRankSum=0.916;QD=2.44;ReadPosRankSum=2.531;SOR=0.844	GT:AD:DP:GQ:PL	0/1:31,9:40:99:126,0,710
2R	6526407	.	CA	C	398.73	.	AC=1;AF=0.500;AN=2;BaseQRankSum=0.478;ClippingRankSum=0.000;DP=47;ExcessHet=3.0103;FS=0.000;MLEAC=1;MLEAF=0.500;MQ=42.56;MQRankSum=1.584;QD=8.48;ReadPosRankSum=-0.190;SOR=0.608	GT:AD:DP:GQ:PL	0/1:34,13:47:99:436,0,1721
2R	6526409	.	TA	T	398.73	.	AC=1;AF=0.500;AN=2;BaseQRankSum=2.000;ClippingRankSum=0.000;DP=47;ExcessHet=3.0103;FS=0.000;MLEAC=1;MLEAF=0.500;MQ=42.56;MQRankSum=1.584;QD=8.48;ReadPosRankSum=-0.428;SOR=0.608	GT:AD:DP:GQ:PL	0/1:34,13:47:99:436,0,1721
2R	6526528	.	T	TA	220.73	.	AC=1;AF=0.500;AN=2;BaseQRankSum=0.366;ClippingRankSum=0.000;DP=52;ExcessHet=3.0103;FS=1.413;MLEAC=1;MLEAF=0.500;MQ=43.00;MQRankSum=0.360;QD=4.91;ReadPosRankSum=-1.377;SOR=0.811	GT:AD:DP:GQ:PL	0/1:36,9:45:99:258,0,1422
2R	6526542	.	T	A	250.77	.	AC=1;AF=0.500;AN=2;BaseQRankSum=0.292;ClippingRankSum=0.000;DP=49;ExcessHet=3.0103;FS=1.342;MLEAC=1;MLEAF=0.500;MQ=43.25;MQRankSum=0.512;QD=5.12;ReadPosRankSum=-1.139;SOR=0.708	GT:AD:DP:GQ:PL	0/1:38,11:49:99:279,0,1482
2R	6526568	.	G	A	97.77	.	AC=1;AF=0.500;AN=2;BaseQRankSum=-1.380;ClippingRankSum=0.000;DP=46;ExcessHet=3.0103;FS=3.153;MLEAC=1;MLEAF=0.500;MQ=43.40;MQRankSum=0.250;QD=2.13;ReadPosRankSum=-0.453;SOR=0.961	GT:AD:DP:GQ:PL	0/1:36,10:46:99:126,0,1339
2R	6526591	.	AT	A	886.73	.	AC=1;AF=0.500;AN=2;BaseQRankSum=-1.292;ClippingRankSum=0.000;DP=39;ExcessHet=3.0103;FS=0.000;MLEAC=1;MLEAF=0.500;MQ=43.10;MQRankSum=0.623;QD=22.74;ReadPosRankSum=-0.317;SOR=0.910	GT:AD:DP:GQ:PL	0/1:9,30:39:99:924,0,283
2R	6526643	.	C	A	201.77	.	AC=1;AF=0.500;AN=2;BaseQRankSum=2.800;ClippingRankSum=0.000;DP=47;ExcessHet=3.0103;FS=2.884;MLEAC=1;MLEAF=0.500;MQ=43.68;MQRankSum=-0.253;QD=4.29;ReadPosRankSum=0.596;SOR=1.270	GT:AD:DP:GQ:PL	0/1:34,13:47:99:230,0,768
2R	6526699	.	C	T	232.77	.	AC=1;AF=0.500;AN=2;BaseQRankSum=3.081;ClippingRankSum=0.000;DP=46;ExcessHet=3.0103;FS=0.000;MLEAC=1;MLEAF=0.500;MQ=43.84;MQRankSum=-1.465;QD=5.06;ReadPosRankSum=-0.885;SOR=0.859	GT:AD:DP:GQ:PL	0/1:32,14:46:99:261,0,693
2R	6526740	.	A	T	1178.77	.	AC=2;AF=1.00;AN=2;DP=44;ExcessHet=3.0103;FS=0.000;MLEAC=2;MLEAF=1.00;MQ=44.00;QD=26.79;SOR=1.364	GT:AD:DP:GQ:PL	1/1:0,44:44:99:1207,132,0
2R	6526751	.	G	T	244.77	.	AC=1;AF=0.500;AN=2;BaseQRankSum=0.654;ClippingRankSum=0.000;DP=40;ExcessHet=3.0103;FS=0.000;MLEAC=1;MLEAF=0.500;MQ=44.00;MQRankSum=0.000;QD=6.12;ReadPosRankSum=-0.244;SOR=0.619	GT:AD:DP:GQ:PL	0/1:26,14:40:99:273,0,584
2R	6527213	.	A	G	1162.77	.	AC=2;AF=1.00;AN=2;DP=47;ExcessHet=3.0103;FS=0.000;MLEAC=2;MLEAF=1.00;MQ=44.00;QD=25.28;SOR=0.874	GT:AD:DP:GQ:PL	1/1:0,46:46:99:1191,136,0
2R	6527234	.	T	C	680.77	.	AC=1;AF=0.500;AN=2;BaseQRankSum=-1.250;ClippingRankSum=0.000;DP=44;ExcessHet=3.0103;FS=0.000;MLEAC=1;MLEAF=0.500;MQ=44.00;MQRankSum=0.000;QD=15.47;ReadPosRankSum=0.561;SOR=0.598	GT:AD:DP:GQ:PL	0/1:13,31:44:99:709,0,232
2R	6527319	.	C	A	177.77	.	AC=1;AF=0.500;AN=2;BaseQRankSum=3.243;ClippingRankSum=0.000;DP=44;ExcessHet=3.0103;FS=1.413;MLEAC=1;MLEAF=0.500;MQ=44.00;MQRankSum=0.000;QD=4.04;ReadPosRankSum=0.693;SOR=0.341	GT:AD:DP:GQ:PL	0/1:32,12:44:99:206,0,686
2R	6527335	.	A	C	203.77	.	AC=1;AF=0.500;AN=2;BaseQRankSum=-0.232;ClippingRankSum=0.000;DP=44;ExcessHet=3.0103;FS=5.047;MLEAC=1;MLEAF=0.500;MQ=44.00;MQRankSum=0.000;QD=4.63;ReadPosRankSum=-1.843;SOR=0.221	GT:AD:DP:GQ:PL	0/1:31,13:44:99:232,0,734
2R	6527383	.	T	A	1160.77	.	AC=2;AF=1.00;AN=2;DP=44;ExcessHet=3.0103;FS=0.000;MLEAC=2;MLEAF=1.00;MQ=44.00;QD=26.99;SOR=1.179	GT:AD:DP:GQ:PL	1/1:0,43:43:99:1189,128,0
2R	6527441	.	G	T	122.77	.	AC=1;AF=0.500;AN=2;BaseQRankSum=1.161;ClippingRankSum=0.000;DP=47;ExcessHet=3.0103;FS=1.341;MLEAC=1;MLEAF=0.500;MQ=44.00;MQRankSum=0.000;QD=2.67;ReadPosRankSum=0.348;SOR=0.734	GT:AD:DP:GQ:PL	0/1:35,11:46:99:151,0,796
2R	6527479	.	A	T	1274.77	.	AC=2;AF=1.00;AN=2;BaseQRankSum=1.802;ClippingRankSum=0.000;DP=49;ExcessHet=3.0103;FS=3.590;MLEAC=2;MLEAF=1.00;MQ=44.00;MQRankSum=0.000;QD=26.56;ReadPosRankSum=-0.903;SOR=0.707	GT:AD:DP:GQ:PL	1/1:1,47:48:99:1303,134,0
2R	6527530	.	A	T	923.77	.	AC=1;AF=0.500;AN=2;BaseQRankSum=0.029;ClippingRankSum=0.000;DP=51;ExcessHet=3.0103;FS=6.324;MLEAC=1;MLEAF=0.500;MQ=44.00;MQRankSum=0.000;QD=18.85;ReadPosRankSum=-0.730;SOR=1.368	GT:AD:DP:GQ:PL	0/1:8,41:49:77:952,0,77
2R	6527885	.	A	G	1551.77	.	AC=2;AF=1.00;AN=2;DP=58;ExcessHet=3.0103;FS=0.000;MLEAC=2;MLEAF=1.00;MQ=43.95;QD=27.22;SOR=0.960	GT:AD:DP:GQ:PL	1/1:0,57:57:99:1580,170,0
2R	6527933	.	C	T	900.77	.	AC=1;AF=0.500;AN=2;BaseQRankSum=-1.348;ClippingRankSum=0.000;DP=55;ExcessHet=3.0103;FS=0.000;MLEAC=1;MLEAF=0.500;MQ=43.91;MQRankSum=1.654;QD=16.68;ReadPosRankSum=0.614;SOR=0.627	GT:AD:DP:GQ:PL	0/1:15,39:54:99:929,0,257
2R	6528160	.	GCCACGAAAAA	G	1694.73	.	AC=1;AF=0.500;AN=2;BaseQRankSum=1.340;ClippingRankSum=0.000;DP=60;ExcessHet=3.0103;FS=1.142;MLEAC=1;MLEAF=0.500;MQ=44.00;MQRankSum=0.000;QD=28.72;ReadPosRankSum=0.631;SOR=1.055	GT:AD:DP:GQ:PL	0/1:16,43:59:99:1732,0,1560
2R	6528272	.	C	A	862.77	.	AC=1;AF=0.500;AN=2;BaseQRankSum=0.491;ClippingRankSum=0.000;DP=58;ExcessHet=3.0103;FS=0.000;MLEAC=1;MLEAF=0.500;MQ=43.97;MQRankSum=-0.670;QD=15.14;ReadPosRankSum=0.077;SOR=0.602	GT:AD:DP:GQ:PL	0/1:19,38:57:99:891,0,369
2R	6528478	.	T	G	1465.77	.	AC=2;AF=1.00;AN=2;DP=57;ExcessHet=3.0103;FS=0.000;MLEAC=2;MLEAF=1.00;MQ=43.95;QD=25.72;SOR=1.569	GT:AD:DP:GQ:PL	1/1:0,57:57:99:1494,169,0
2R	6528622	.	T	G	1164.77	.	AC=1;AF=0.500;AN=2;BaseQRankSum=0.793;ClippingRankSum=0.000;DP=63;ExcessHet=3.0103;FS=2.540;MLEAC=1;MLEAF=0.500;MQ=44.00;MQRankSum=0.000;QD=18.49;ReadPosRankSum=-0.697;SOR=1.112	GT:AD:DP:GQ:PL	0/1:14,49:63:99:1193,0,197
2R	6528629	.	G	C	2610.77	.	AC=2;AF=1.00;AN=2;DP=66;ExcessHet=3.0103;FS=0.000;MLEAC=2;MLEAF=1.00;MQ=44.00;QD=32.07;SOR=1.112	GT:AD:DP:GQ:PL	1/1:0,66:66:99:2639,199,0
2R	6528735	.	A	G	596.77	.	AC=1;AF=0.500;AN=2;BaseQRankSum=-2.669;ClippingRankSum=0.000;DP=55;ExcessHet=3.0103;FS=1.107;MLEAC=1;MLEAF=0.500;MQ=44.00;MQRankSum=0.000;QD=10.85;ReadPosRankSum=-0.023;SOR=0.515	GT:AD:DP:GQ:PL	0/1:38,17:55:99:625,0,1536
2R	6528736	.	C	T	596.77	.	AC=1;AF=0.500;AN=2;BaseQRankSum=1.465;ClippingRankSum=0.000;DP=55;ExcessHet=3.0103;FS=1.107;MLEAC=1;MLEAF=0.500;MQ=44.00;MQRankSum=0.000;QD=10.85;ReadPosRankSum=0.011;SOR=0.515	GT:AD:DP:GQ:PL	0/1:38,17:55:99:625,0,1536
2R	6528742	.	G	A	599.77	.	AC=1;AF=0.500;AN=2;BaseQRankSum=-0.753;ClippingRankSum=0.000;DP=54;ExcessHet=3.0103;FS=2.471;MLEAC=1;MLEAF=0.500;MQ=44.00;MQRankSum=0.000;QD=11.11;ReadPosRankSum=-0.194;SOR=0.605	GT:AD:DP:GQ:PL	0/1:37,17:54:99:628,0,1486
2R	6528758	.	A	T	271.77	.	AC=1;AF=0.500;AN=2;BaseQRankSum=-0.919;ClippingRankSum=0.000;DP=49;ExcessHet=3.0103;FS=0.000;MLEAC=1;MLEAF=0.500;MQ=44.00;MQRankSum=0.000;QD=5.55;ReadPosRankSum=0.250;SOR=0.638	GT:AD:DP:GQ:PL	0/1:33,16:49:99:300,0,782
2R	6528824	.	G	A	1509.77	.	AC=2;AF=1.00;AN=2;DP=54;ExcessHet=3.0103;FS=0.000;MLEAC=2;MLEAF=1.00;MQ=44.00;QD=27.96;SOR=1.022	GT:AD:DP:GQ:PL	1/1:0,54:54:99:1538,162,0
2R	6528846	.	C	G	326.77	.	AC=1;AF=0.500;AN=2;BaseQRankSum=0.755;ClippingRankSum=0.000;DP=51;ExcessHet=3.0103;FS=6.194;MLEAC=1;MLEAF=0.500;MQ=44.00;MQRankSum=0.000;QD=6.41;ReadPosRankSum=-0.762;SOR=1.425	GT:AD:DP:GQ:PL	0/1:33,18:51:99:355,0,1357
2R	6528855	.	C	A	1368.77	.	AC=1;AF=0.500;AN=2;BaseQRankSum=1.353;ClippingRankSum=0.000;DP=52;ExcessHet=3.0103;FS=6.103;MLEAC=1;MLEAF=0.500;MQ=44.00;MQRankSum=0.000;QD=26.32;ReadPosRankSum=-0.178;SOR=0.545	GT:AD:DP:GQ:PL	0/1:17,35:52:99:1397,0,608
2R	6528857	.	G	A	1365.77	.	AC=1;AF=0.500;AN=2;BaseQRankSum=1.299;ClippingRankSum=0.000;DP=51;ExcessHet=3.0103;FS=4.289;MLEAC=1;MLEAF=0.500;MQ=44.00;MQRankSum=0.000;QD=26.78;ReadPosRankSum=-0.173;SOR=0.463	GT:AD:DP:GQ:PL	0/1:17,34:51:99:1394,0,630
2R	6528860	.	T	G	301.77	.	AC=1;AF=0.500;AN=2;BaseQRankSum=-2.677;ClippingRankSum=0.000;DP=53;ExcessHet=3.0103;FS=2.503;MLEAC=1;MLEAF=0.500;MQ=44.00;MQRankSum=0.000;QD=5.69;ReadPosRankSum=-0.748;SOR=1.147	GT:AD:DP:GQ:PL	0/1:35,18:53:99:330,0,1400
2R	6529003	.	T	C	259.77	.	AC=1;AF=0.500;AN=2;BaseQRankSum=-1.492;ClippingRankSum=0.000;DP=60;ExcessHet=3.0103;FS=2.460;MLEAC=1;MLEAF=0.500;MQ=43.97;MQRankSum=-1.553;QD=4.33;ReadPosRankSum=0.974;SOR=0.977	GT:AD:DP:GQ:PL	0/1:43,17:60:99:288,0,990
2R	6529125	.	A	G	162.77	.	AC=1;AF=0.500;AN=2;BaseQRankSum=-2.777;ClippingRankSum=0.000;DP=54;ExcessHet=3.0103;FS=6.717;MLEAC=1;MLEAF=0.500;MQ=44.00;MQRankSum=0.000;QD=3.07;ReadPosRankSum=-1.242;SOR=1.574	GT:AD:DP:GQ:PL	0/1:40,13:53:99:191,0,969
2R	6529146	.	G	C	2103.77	.	AC=2;AF=1.00;AN=2;DP=50;ExcessHet=3.0103;FS=0.000;MLEAC=2;MLEAF=1.00;MQ=44.00;QD=26.60;SOR=0.733	GT:AD:DP:GQ:PL	1/1:0,49:49:99:2132,150,0
2R	6529153	.	G	C	2002.77	.	AC=2;AF=1.00;AN=2;DP=47;ExcessHet=3.0103;FS=0.000;MLEAC=2;MLEAF=1.00;MQ=44.00;QD=34.53;SOR=0.693	GT:AD:DP:GQ:PL	1/1:0,46:46:99:2031,138,0
2R	6529172	.	T	C	1267.77	.	AC=2;AF=1.00;AN=2;DP=46;ExcessHet=3.0103;FS=0.000;MLEAC=2;MLEAF=1.00;MQ=44.00;QD=28.17;SOR=0.737	GT:AD:DP:GQ:PL	1/1:0,45:45:99:1296,135,0
2R	6529247	.	GGC	G	1147.73	.	AC=1;AF=0.500;AN=2;BaseQRankSum=-0.944;ClippingRankSum=0.000;DP=47;ExcessHet=3.0103;FS=2.500;MLEAC=1;MLEAF=0.500;MQ=44.00;MQRankSum=0.000;QD=24.42;ReadPosRankSum=-1.346;SOR=0.409	GT:AD:DP:GQ:PL	0/1:18,29:47:99:1185,0,665
2R	6529251	.	GTATGTGTA	G	1147.73	.	AC=1;AF=0.500;AN=2;BaseQRankSum=0.527;ClippingRankSum=0.000;DP=48;ExcessHet=3.0103;FS=1.163;MLEAC=1;MLEAF=0.500;MQ=44.00;MQRankSum=0.000;QD=23.91;ReadPosRankSum=-1.553;SOR=0.452	GT:AD:DP:GQ:PL	0/1:18,30:48:99:1185,0,665
2R	6529524	.	G	C	1297.77	.	AC=2;AF=1.00;AN=2;DP=48;ExcessHet=3.0103;FS=0.000;MLEAC=2;MLEAF=1.00;MQ=43.96;QD=27.04;SOR=0.963	GT:AD:DP:GQ:PL	1/1:0,48:48:99:1326,143,0
2R	6529985	.	A	T	1790.77	.	AC=2;AF=1.00;AN=2;DP=41;ExcessHet=3.0103;FS=0.000;MLEAC=2;MLEAF=1.00;MQ=44.00;QD=27.98;SOR=0.843	GT:AD:DP:GQ:PL	1/1:0,41:41:99:1819,126,0
2R	6529986	.	T	C	1790.77	.	AC=2;AF=1.00;AN=2;DP=42;ExcessHet=3.0103;FS=0.000;MLEAC=2;MLEAF=1.00;MQ=44.00;QD=34.27;SOR=0.892	GT:AD:DP:GQ:PL	1/1:0,42:42:99:1819,126,0
2R	6530090	.	A	G	622.77	.	AC=1;AF=0.500;AN=2;BaseQRankSum=-2.025;ClippingRankSum=0.000;DP=41;ExcessHet=3.0103;FS=8.072;MLEAC=1;MLEAF=0.500;MQ=44.00;MQRankSum=0.000;QD=15.19;ReadPosRankSum=1.087;SOR=0.102	GT:AD:DP:GQ:PL	0/1:13,28:41:99:651,0,259
2R	6530146	.	A	T	617.77	.	AC=1;AF=0.500;AN=2;BaseQRankSum=1.155;ClippingRankSum=0.000;DP=43;ExcessHet=3.0103;FS=6.930;MLEAC=1;MLEAF=0.500;MQ=44.00;MQRankSum=0.000;QD=14.37;ReadPosRankSum=0.345;SOR=0.697	GT:AD:DP:GQ:PL	0/1:15,28:43:99:646,0,282
2R	6530373	.	T	C	241.77	.	AC=1;AF=0.500;AN=2;BaseQRankSum=-3.155;ClippingRankSum=0.000;DP=53;ExcessHet=3.0103;FS=0.000;MLEAC=1;MLEAF=0.500;MQ=44.00;MQRankSum=0.000;QD=4.74;ReadPosRankSum=-0.674;SOR=0.646	GT:AD:DP:GQ:PL	0/1:35,16:51:99:270,0,799
2R	6530651	.	CTAAT	C	357.73	.	AC=1;AF=0.500;AN=2;BaseQRankSum=1.124;ClippingRankSum=0.000;DP=62;ExcessHet=3.0103;FS=0.000;MLEAC=1;MLEAF=0.500;MQ=43.81;MQRankSum=-2.088;QD=5.77;ReadPosRankSum=-1.547;SOR=0.831	GT:AD:DP:GQ:PL	0/1:49,13:62:99:395,0,6625
2R	6530659	.	T	G	402.77	.	AC=1;AF=0.500;AN=2;BaseQRankSum=-1.518;ClippingRankSum=0.000;DP=62;ExcessHet=3.0103;FS=0.000;MLEAC=1;MLEAF=0.500;MQ=43.81;MQRankSum=-2.088;QD=6.50;SOR=0.743	GT:AD:DP:GQ:PL	0/1:49,13:62:99:431,0,6706
2R	6530660	.	T	TGC	396.73	.	AC=1;AF=0.500;AN=2;BaseQRankSum=2.878;ClippingRankSum=0.000;DP=64;ExcessHet=3.0103;FS=0.000;MLEAC=1;MLEAF=0.500;MQ=43.82;MQRankSum=-2.007;QD=6.20;ReadPosRankSum=-1.631;SOR=0.565	GT:AD:DP:GQ:PL	0/1:50,14:64:99:434,0,6658
2R	6530662	.	A	G	405.77	.	AC=1;AF=0.500;AN=2;BaseQRankSum=-0.611;ClippingRankSum=0.000;DP=64;ExcessHet=3.0103;FS=1.220;MLEAC=1;MLEAF=0.500;MQ=43.85;MQRankSum=-1.412;QD=6.34;ReadPosRankSum=-1.903;SOR=0.446	GT:AD:DP:GQ:PL	0/1:51,13:64:99:434,0,6658
2R	6530818	.	GCTACGGAATGGGAATATTGGAAATTATA	G	452.73	.	AC=1;AF=0.500;AN=2;BaseQRankSum=-2.976;ClippingRankSum=0.000;DP=59;ExcessHet=3.0103;FS=0.000;MLEAC=1;MLEAF=0.500;MQ=43.73;MQRankSum=-5.284;QD=7.94;ReadPosRankSum=0.361;SOR=0.633	GT:AD:DP:GQ:PL	0/1:43,14:57:99:490,0,2218
2R	6530847	.	T	TC	471.73	.	AC=1;AF=0.500;AN=2;BaseQRankSum=-1.720;ClippingRankSum=0.000;DP=52;ExcessHet=3.0103;FS=2.789;MLEAC=1;MLEAF=0.500;MQ=43.70;MQRankSum=-4.709;QD=9.25;ReadPosRankSum=-2.057;SOR=0.294	GT:AD:DP:GQ:PL	0/1:36,15:51:99:509,0,1966
2R	6530887	.	T	C	126.77	.	AC=1;AF=0.500;AN=2;BaseQRankSum=-0.829;ClippingRankSum=0.000;DP=38;ExcessHet=3.0103;FS=8.415;MLEAC=1;MLEAF=0.500;MQ=43.64;MQRankSum=-4.812;QD=3.34;ReadPosRankSum=-2.835;SOR=1.492	GT:AD:DP:GQ:PL	0/1:28,10:38:99:155,0,657
2R	6530917	.	A	G	157.77	.	AC=1;AF=0.500;AN=2;BaseQRankSum=-1.486;ClippingRankSum=0.000;DP=41;ExcessHet=3.0103;FS=7.754;MLEAC=1;MLEAF=0.500;MQ=43.71;MQRankSum=-4.047;QD=3.85;ReadPosRankSum=-2.082;SOR=1.292	GT:AD:DP:GQ:PL	0/1:29,12:41:99:186,0,662
2R	6531361	.	C	T	324.77	.	AC=1;AF=0.500;AN=2;BaseQRankSum=-0.327;ClippingRankSum=0.000;DP=49;ExcessHet=3.0103;FS=0.000;MLEAC=1;MLEAF=0.500;MQ=44.00;MQRankSum=0.000;QD=6.63;ReadPosRankSum=0.940;SOR=0.634	GT:AD:DP:GQ:PL	0/1:31,18:49:99:353,0,722
2R	6531432	.	A	G	529.77	.	AC=1;AF=0.500;AN=2;BaseQRankSum=-3.089;ClippingRankSum=0.000;DP=51;ExcessHet=3.0103;FS=4.151;MLEAC=1;MLEAF=0.500;MQ=44.00;MQRankSum=0.000;QD=10.39;ReadPosRankSum=0.650;SOR=1.214	GT:AD:DP:GQ:PL	0/1:35,16:51:99:558,0,1385
2R	6531440	.	C	A	581.77	.	AC=1;AF=0.500;AN=2;BaseQRankSum=0.231;ClippingRankSum=0.000;DP=52;ExcessHet=3.0103;FS=4.092;MLEAC=1;MLEAF=0.500;MQ=44.00;MQRankSum=0.000;QD=11.19;ReadPosRankSum=0.106;SOR=1.325	GT:AD:DP:GQ:PL	0/1:34,18:52:99:610,0,1379
2R	6531503	.	C	T	734.77	.	AC=1;AF=0.500;AN=2;BaseQRankSum=1.999;ClippingRankSum=0.000;DP=54;ExcessHet=3.0103;FS=19.915;MLEAC=1;MLEAF=0.500;MQ=43.87;MQRankSum=-1.216;QD=13.61;ReadPosRankSum=0.746;SOR=2.604	GT:AD:DP:GQ:PL	0/1:33,21:54:99:763,0,1214
2R	6531513	.	G	C	770.77	.	AC=1;AF=0.500;AN=2;BaseQRankSum=-0.341;ClippingRankSum=0.000;DP=55;ExcessHet=3.0103;FS=22.853;MLEAC=1;MLEAF=0.500;MQ=43.87;MQRankSum=-1.188;QD=14.01;ReadPosRankSum=0.352;SOR=2.708	GT:AD:DP:GQ:PL	0/1:33,22:55:99:799,0,1225
2R	6531560	.	G	C	768.77	.	AC=1;AF=0.500;AN=2;BaseQRankSum=1.034;ClippingRankSum=0.000;DP=52;ExcessHet=3.0103;FS=33.437;MLEAC=1;MLEAF=0.500;MQ=43.86;MQRankSum=-1.129;QD=14.78;ReadPosRankSum=-0.887;SOR=3.904	GT:AD:DP:GQ:PL	0/1:30,22:52:99:797,0,1106
2R	6531573	.	G	C	753.77	.	AC=1;AF=0.500;AN=2;BaseQRankSum=-1.932;ClippingRankSum=0.000;DP=47;ExcessHet=3.0103;FS=31.311;MLEAC=1;MLEAF=0.500;MQ=43.84;MQRankSum=-1.119;QD=16.04;ReadPosRankSum=-0.825;SOR=3.704	GT:AD:DP:GQ:PL	0/1:27,20:47:99:782,0,1077
2R	6531575	.	G	A	730.77	.	AC=1;AF=0.500;AN=2;BaseQRankSum=1.790;ClippingRankSum=0.000;DP=47;ExcessHet=3.0103;FS=31.311;MLEAC=1;MLEAF=0.500;MQ=43.84;MQRankSum=-1.119;QD=15.55;ReadPosRankSum=-0.958;SOR=3.704	GT:AD:DP:GQ:PL	0/1:27,20:47:99:759,0,1074
2R	6531658	.	A	G	139.77	.	AC=1;AF=0.500;AN=2;BaseQRankSum=-0.155;ClippingRankSum=0.000;DP=46;ExcessHet=3.0103;FS=22.310;MLEAC=1;MLEAF=0.500;MQ=44.00;MQRankSum=0.000;QD=3.11;ReadPosRankSum=0.203;SOR=2.430	GT:AD:DP:GQ:PL	0/1:34,11:45:99:168,0,817
2R	6531834	.	C	A	93.77	.	AC=1;AF=0.500;AN=2;BaseQRankSum=-1.211;ClippingRankSum=0.000;DP=60;ExcessHet=3.0103;FS=1.270;MLEAC=1;MLEAF=0.500;MQ=44.00;MQRankSum=0.000;QD=1.56;ReadPosRankSum=1.041;SOR=0.993	GT:AD:DP:GQ:PL	0/1:48,12:60:99:122,0,1093
2R	6531853	.	G	T	1042.77	.	AC=1;AF=0.500;AN=2;BaseQRankSum=-0.686;ClippingRankSum=0.000;DP=64;ExcessHet=3.0103;FS=1.105;MLEAC=1;MLEAF=0.500;MQ=44.00;MQRankSum=0.000;QD=16.29;ReadPosRankSum=1.238;SOR=0.546	GT:AD:DP:GQ:PL	0/1:15,49:64:99:1071,0,204
2R	6532164	.	A	C	1341.77	.	AC=2;AF=1.00;AN=2;DP=50;ExcessHet=3.0103;FS=0.000;MLEAC=2;MLEAF=1.00;MQ=44.00;QD=26.84;SOR=1.051	GT:AD:DP:GQ:PL	1/1:0,50:50:99:1370,150,0
2R	6532244	.	A	G	1359.77	.	AC=2;AF=1.00;AN=2;DP=50;ExcessHet=3.0103;FS=0.000;MLEAC=2;MLEAF=1.00;MQ=44.00;QD=27.20;SOR=1.157	GT:AD:DP:GQ:PL	1/1:0,50:50:99:1388,150,0
2R	6532264	.	G	A	286.77	.	AC=1;AF=0.500;AN=2;BaseQRankSum=2.577;ClippingRankSum=0.000;DP=49;ExcessHet=3.0103;FS=9.063;MLEAC=1;MLEAF=0.500;MQ=44.00;MQRankSum=0.000;QD=5.85;ReadPosRankSum=0.584;SOR=2.035	GT:AD:DP:GQ:PL	0/1:33,16:49:99:315,0,738
2R	6532420	.	G	C	886.77	.	AC=2;AF=1.00;AN=2;DP=33;ExcessHet=3.0103;FS=0.000;MLEAC=2;MLEAF=1.00;MQ=43.94;QD=26.87;SOR=1.352	GT:AD:DP:GQ:PL	1/1:0,33:33:99:915,99,0
2R	6532531	.	TTCACCC	T	744.73	.	AC=1;AF=0.500;AN=2;BaseQRankSum=-2.268;ClippingRankSum=0.000;DP=37;ExcessHet=3.0103;FS=3.084;MLEAC=1;MLEAF=0.500;MQ=44.00;MQRankSum=0.000;QD=21.28;ReadPosRankSum=-0.525;SOR=0.260	GT:AD:DP:GQ:PL	0/1:15,20:35:99:782,0,876
2R	6532819	.	A	C	1400.77	.	AC=2;AF=1.00;AN=2;DP=51;ExcessHet=3.0103;FS=0.000;MLEAC=2;MLEAF=1.00;MQ=44.00;QD=27.47;SOR=0.813	GT:AD:DP:GQ:PL	1/1:0,51:51:99:1429,153,0
2R	6532901	.	G	T	153.77	.	AC=1;AF=0.500;AN=2;BaseQRankSum=-1.124;ClippingRankSum=0.000;DP=35;ExcessHet=3.0103;FS=8.415;MLEAC=1;MLEAF=0.500;MQ=44.00;MQRankSum=0.000;QD=4.39;ReadPosRankSum=-0.935;SOR=1.044	GT:AD:DP:GQ:PL	0/1:24,11:35:99:182,0,857
2R	6532924	.	C	G	455.77	.	AC=1;AF=0.500;AN=2;BaseQRankSum=-1.285;ClippingRankSum=0.000;DP=30;ExcessHet=3.0103;FS=14.039;MLEAC=1;MLEAF=0.500;MQ=44.00;MQRankSum=0.000;QD=15.19;ReadPosRankSum=0.519;SOR=0.704	GT:AD:DP:GQ:PL	0/1:8,22:30:99:484,0,296
2R	6532935	.	G	A	42.77	.	AC=1;AF=0.500;AN=2;BaseQRankSum=2.534;ClippingRankSum=0.000;DP=33;ExcessHet=3.0103;FS=21.408;MLEAC=1;MLEAF=0.500;MQ=44.00;MQRankSum=0.000;QD=1.30;ReadPosRankSum=1.786;SOR=3.899	GT:AD:DP:GQ:PL	0/1:27,6:33:71:71,0,992
2R	6533060	.	C	G	954.77	.	AC=1;AF=0.500;AN=2;BaseQRankSum=2.549;ClippingRankSum=0.000;DP=57;ExcessHet=3.0103;FS=14.430;MLEAC=1;MLEAF=0.500;MQ=44.00;MQRankSum=0.000;QD=17.05;ReadPosRankSum=0.115;SOR=0.439	GT:AD:DP:GQ:PL	0/1:14,42:56:99:983,0,196
2R	6533088	.	G	A	1580.77	.	AC=1;AF=0.500;AN=2;BaseQRankSum=0.063;ClippingRankSum=0.000;DP=59;ExcessHet=3.0103;FS=1.095;MLEAC=1;MLEAF=0.500;MQ=44.00;MQRankSum=0.000;QD=27.25;ReadPosRankSum=-0.648;SOR=0.631	GT:AD:DP:GQ:PL	0/1:18,40:58:99:1609,0,755
2R	6533095	.	T	G	1607.77	.	AC=1;AF=0.500;AN=2;BaseQRankSum=-0.448;ClippingRankSum=0.000;DP=61;ExcessHet=3.0103;FS=1.064;MLEAC=1;MLEAF=0.500;MQ=44.00;MQRankSum=0.000;QD=26.80;ReadPosRankSum=-0.815;SOR=0.765	GT:AD:DP:GQ:PL	0/1:19,41:60:99:1636,0,789
2R	6533213	.	T	G	1520.77	.	AC=1;AF=0.500;AN=2;BaseQRankSum=-1.841;ClippingRankSum=0.000;DP=52;ExcessHet=3.0103;FS=12.582;MLEAC=1;MLEAF=0.500;MQ=43.96;MQRankSum=-0.533;QD=29.25;ReadPosRankSum=1.526;SOR=0.568	GT:AD:DP:GQ:PL	0/1:13,39:52:99:1549,0,502
2R	6533219	.	C	T	1524.77	.	AC=1;AF=0.500;AN=2;BaseQRankSum=0.153;ClippingRankSum=0.000;DP=50;ExcessHet=3.0103;FS=7.209;MLEAC=1;MLEAF=0.500;MQ=43.96;MQRankSum=-0.515;QD=30.50;ReadPosRankSum=1.353;SOR=0.760	GT:AD:DP:GQ:PL	0/1:12,38:50:99:1553,0,443
2R	6533274	.	GGCTCTGA	G	1150.73	.	AC=1;AF=0.500;AN=2;BaseQRankSum=1.107;ClippingRankSum=0.000;DP=40;ExcessHet=3.0103;FS=6.350;MLEAC=1;MLEAF=0.500;MQ=43.95;MQRankSum=-0.528;QD=29.51;ReadPosRankSum=-1.287;SOR=2.226	GT:AD:DP:GQ:PL	0/1:10,29:39:99:1188,0,676
2R	6533626	.	C	T	294.77	.	AC=1;AF=0.500;AN=2;BaseQRankSum=2.074;ClippingRankSum=0.000;DP=52;ExcessHet=3.0103;FS=2.533;MLEAC=1;MLEAF=0.500;MQ=43.94;MQRankSum=0.738;QD=5.67;ReadPosRankSum=-1.467;SOR=1.139	GT:AD:DP:GQ:PL	0/1:35,17:52:99:323,0,778
2R	6533713	.	T	C	770.77	.	AC=1;AF=0.500;AN=2;BaseQRankSum=1.204;ClippingRankSum=0.000;DP=52;ExcessHet=3.0103;FS=0.000;MLEAC=1;MLEAF=0.500;MQ=43.94;MQRankSum=0.000;QD=15.11;ReadPosRankSum=1.279;SOR=0.558	GT:AD:DP:GQ:PL	0/1:15,36:51:99:799,0,249
2R	6533749	.	A	G	1399.77	.	AC=2;AF=1.00;AN=2;DP=55;ExcessHet=3.0103;FS=0.000;MLEAC=2;MLEAF=1.00;MQ=43.96;QD=25.92;SOR=0.931	GT:AD:DP:GQ:PL	1/1:0,54:54:99:1428,160,0
2R	6533943	.	G	C	931.77	.	AC=1;AF=0.500;AN=2;BaseQRankSum=-3.071;ClippingRankSum=0.000;DP=61;ExcessHet=3.0103;FS=1.076;MLEAC=1;MLEAF=0.500;MQ=43.89;MQRankSum=-1.164;QD=15.27;ReadPosRankSum=-0.159;SOR=1.002	GT:AD:DP:GQ:PL	0/1:19,42:61:99:960,0,354
2R	6533954	.	C	T	2149.77	.	AC=2;AF=1.00;AN=2;DP=55;ExcessHet=3.0103;FS=0.000;MLEAC=2;MLEAF=1.00;MQ=43.88;QD=31.45;SOR=0.970	GT:AD:DP:GQ:PL	1/1:0,55:55:99:2178,171,0
2R	6534075	.	A	T	971.77	.	AC=2;AF=1.00;AN=2;DP=46;ExcessHet=3.0103;FS=0.000;MLEAC=2;MLEAF=1.00;MQ=44.00;QD=22.60;SOR=0.739	GT:AD:DP:GQ:PL	1/1:0,43:43:99:1000,125,0
2R	6534219	.	C	T	581.77	.	AC=1;AF=0.500;AN=2;BaseQRankSum=0.997;ClippingRankSum=0.000;DP=44;ExcessHet=3.0103;FS=0.000;MLEAC=1;MLEAF=0.500;MQ=44.00;MQRankSum=0.000;QD=13.22;ReadPosRankSum=-0.193;SOR=0.672	GT:AD:DP:GQ:PL	0/1:17,27:44:99:610,0,327
2R	6534295	.	TTCGAGGAC	T	1880.73	.	AC=2;AF=1.00;AN=2;DP=44;ExcessHet=3.0103;FS=0.000;MLEAC=2;MLEAF=1.00;MQ=44.00;QD=30.25;SOR=1.508	GT:AD:DP:GQ:PL	1/1:0,44:44:99:1918,133,0
2R	6534367	.	C	T	1332.77	.	AC=2;AF=1.00;AN=2;DP=48;ExcessHet=3.0103;FS=0.000;MLEAC=2;MLEAF=1.00;MQ=43.96;QD=27.77;SOR=1.067	GT:AD:DP:GQ:PL	1/1:0,48:48:99:1361,144,0
2R	6534393	.	G	T	1393.77	.	AC=2;AF=1.00;AN=2;DP=52;ExcessHet=3.0103;FS=0.000;MLEAC=2;MLEAF=1.00;MQ=43.96;QD=27.33;SOR=0.994	GT:AD:DP:GQ:PL	1/1:0,51:51:99:1422,153,0
2R	6534534	.	G	C	248.77	.	AC=1;AF=0.500;AN=2;BaseQRankSum=0.358;ClippingRankSum=0.000;DP=58;ExcessHet=3.0103;FS=1.089;MLEAC=1;MLEAF=0.500;MQ=44.00;MQRankSum=0.000;QD=4.29;ReadPosRankSum=0.862;SOR=0.888	GT:AD:DP:GQ:PL	0/1:41,17:58:99:277,0,889
2R	6534680	.	T	G	743.77	.	AC=1;AF=0.500;AN=2;BaseQRankSum=-1.962;ClippingRankSum=0.000;DP=54;ExcessHet=3.0103;FS=7.924;MLEAC=1;MLEAF=0.500;MQ=44.00;MQRankSum=0.000;QD=13.77;ReadPosRankSum=0.265;SOR=1.081	GT:AD:DP:GQ:PL	0/1:20,34:54:99:772,0,390
2R	6535115	.	T	A	806.77	.	AC=1;AF=0.500;AN=2;BaseQRankSum=0.474;ClippingRankSum=0.000;DP=55;ExcessHet=3.0103;FS=0.000;MLEAC=1;MLEAF=0.500;MQ=43.96;MQRankSum=-0.688;QD=14.67;ReadPosRankSum=1.110;SOR=0.620	GT:AD:DP:GQ:PL	0/1:19,36:55:99:835,0,370
2R	6535305	.	C	G	261.77	.	AC=1;AF=0.500;AN=2;BaseQRankSum=1.680;ClippingRankSum=0.000;DP=43;ExcessHet=3.0103;FS=1.251;MLEAC=1;MLEAF=0.500;MQ=43.86;MQRankSum=-1.155;QD=6.09;ReadPosRankSum=-0.298;SOR=0.446	GT:AD:DP:GQ:PL	0/1:28,15:43:99:290,0,605
2R	6535426	.	C	T	400.77	.	AC=1;AF=0.500;AN=2;BaseQRankSum=2.176;ClippingRankSum=0.000;DP=47;ExcessHet=3.0103;FS=13.613;MLEAC=1;MLEAF=0.500;MQ=43.88;MQRankSum=0.356;QD=8.53;ReadPosRankSum=0.217;SOR=2.050	GT:AD:DP:GQ:PL	0/1:27,20:47:99:429,0,617
2R	6535588	.	T	TGGCGAGC	1652.73	.	AC=2;AF=1.00;AN=2;DP=36;ExcessHet=3.0103;FS=0.000;MLEAC=2;MLEAF=1.00;MQ=43.59;QD=30.49;SOR=0.927	GT:AD:DP:GQ:PL	1/1:0,36:36:99:1690,114,0
2R	6535590	.	ATATATATATATATATAT	A	1652.73	.	AC=2;AF=1.00;AN=2;DP=37;ExcessHet=3.0103;FS=0.000;MLEAC=2;MLEAF=1.00;MQ=43.60;QD=29.76;SOR=0.859	GT:AD:DP:GQ:PL	1/1:0,37:37:99:1690,114,0
2R	6535647	.	T	G	704.77	.	AC=1;AF=0.500;AN=2;BaseQRankSum=-0.403;ClippingRankSum=0.000;DP=46;ExcessHet=3.0103;FS=6.885;MLEAC=1;MLEAF=0.500;MQ=43.68;MQRankSum=-0.916;QD=15.66;ReadPosRankSum=-0.189;SOR=0.416	GT:AD:DP:GQ:PL	0/1:13,32:45:99:733,0,206
2R	6536149	.	A	G	1386.77	.	AC=2;AF=1.00;AN=2;DP=52;ExcessHet=3.0103;FS=0.000;MLEAC=2;MLEAF=1.00;MQ=44.00;QD=26.67;SOR=0.770	GT:AD:DP:GQ:PL	1/1:0,52:52:99:1415,155,0
2R	6536325	.	C	T	865.77	.	AC=1;AF=0.500;AN=2;BaseQRankSum=-0.225;ClippingRankSum=0.000;DP=52;ExcessHet=3.0103;FS=0.000;MLEAC=1;MLEAF=0.500;MQ=44.00;MQRankSum=0.000;QD=16.65;ReadPosRankSum=-0.360;SOR=0.706	GT:AD:DP:GQ:PL	0/1:13,39:52:99:894,0,184
2R	6536351	.	C	A	190.77	.	AC=1;AF=0.500;AN=2;BaseQRankSum=1.395;ClippingRankSum=0.000;DP=52;ExcessHet=3.0103;FS=0.000;MLEAC=1;MLEAF=0.500;MQ=44.00;MQRankSum=0.000;QD=3.67;ReadPosRankSum=-0.919;SOR=0.745	GT:AD:DP:GQ:PL	0/1:38,14:52:99:219,0,883
2R	6536376	.	A	AT	693.73	.	AC=2;AF=1.00;AN=2;BaseQRankSum=-1.282;ClippingRankSum=0.000;DP=54;ExcessHet=3.0103;FS=2.677;MLEAC=2;MLEAF=1.00;MQ=44.00;MQRankSum=0.000;QD=16.13;ReadPosRankSum=-1.197;SOR=0.223	GT:AD:DP:GQ:PL	1/1:3,40:43:69:731,69,0
2R	6536447	.	A	G	427.77	.	AC=1;AF=0.500;AN=2;BaseQRankSum=-1.595;ClippingRankSum=0.000;DP=51;ExcessHet=3.0103;FS=1.179;MLEAC=1;MLEAF=0.500;MQ=44.00;MQRankSum=0.000;QD=8.39;ReadPosRankSum=0.296;SOR=0.913	GT:AD:DP:GQ:PL	0/1:37,14:51:99:456,0,1484
2R	6536451	.	T	G	462.77	.	AC=1;AF=0.500;AN=2;BaseQRankSum=-0.214;ClippingRankSum=0.000;DP=53;ExcessHet=3.0103;FS=1.179;MLEAC=1;MLEAF=0.500;MQ=44.00;MQRankSum=0.000;QD=8.73;ReadPosRankSum=-0.069;SOR=0.982	GT:AD:DP:GQ:PL	0/1:38,15:53:99:491,0,1496
2R	6536653	.	A	G	1269.77	.	AC=2;AF=1.00;AN=2;DP=47;ExcessHet=3.0103;FS=0.000;MLEAC=2;MLEAF=1.00;MQ=43.96;QD=27.02;SOR=1.251	GT:AD:DP:GQ:PL	1/1:0,47:47:99:1298,141,0
2R	6536732	.	T	A	2152.77	.	AC=2;AF=1.00;AN=2;DP=57;ExcessHet=3.0103;FS=0.000;MLEAC=2;MLEAF=1.00;MQ=43.97;QD=33.03;SOR=0.960	GT:AD:DP:GQ:PL	1/1:0,57:57:99:2181,171,0
2R	6536739	.	T	C	1325.77	.	AC=1;AF=0.500;AN=2;BaseQRankSum=-2.583;ClippingRankSum=0.000;DP=55;ExcessHet=3.0103;FS=26.233;MLEAC=1;MLEAF=0.500;MQ=44.00;MQRankSum=0.000;QD=24.10;ReadPosRankSum=-0.324;SOR=1.500	GT:AD:DP:GQ:PL	0/1:20,35:55:99:1354,0,731
2R	6536749	.	G	C	1320.77	.	AC=1;AF=0.500;AN=2;BaseQRankSum=0.683;ClippingRankSum=0.000;DP=56;ExcessHet=3.0103;FS=18.942;MLEAC=1;MLEAF=0.500;MQ=44.00;MQRankSum=0.000;QD=23.59;ReadPosRankSum=-1.215;SOR=0.913	GT:AD:DP:GQ:PL	0/1:20,36:56:99:1349,0,731
2R	6536820	.	G	A	719.77	.	AC=1;AF=0.500;AN=2;BaseQRankSum=-1.203;ClippingRankSum=0.000;DP=55;ExcessHet=3.0103;FS=1.075;MLEAC=1;MLEAF=0.500;MQ=43.96;MQRankSum=-0.748;QD=13.09;ReadPosRankSum=0.628;SOR=0.973	GT:AD:DP:GQ:PL	0/1:21,34:55:99:748,0,366
2R	6537080	.	T	C	915.77	.	AC=1;AF=0.500;AN=2;BaseQRankSum=-0.657;ClippingRankSum=0.000;DP=59;ExcessHet=3.0103;FS=2.439;MLEAC=1;MLEAF=0.500;MQ=43.97;MQRankSum=1.591;QD=15.79;ReadPosRankSum=1.261;SOR=0.486	GT:AD:DP:GQ:PL	0/1:17,41:58:99:944,0,290
2R	6537588	.	A	G	1519.77	.	AC=2;AF=1.00;AN=2;DP=59;ExcessHet=3.0103;FS=0.000;MLEAC=2;MLEAF=1.00;MQ=43.57;QD=26.20;SOR=0.693	GT:AD:DP:GQ:PL	1/1:0,58:58:99:1548,173,0
2R	6537670	.	AT	A	1288.73	.	AC=2;AF=1.00;AN=2;DP=44;ExcessHet=3.0103;FS=0.000;MLEAC=2;MLEAF=1.00;MQ=43.47;QD=29.29;SOR=1.105	GT:AD:DP:GQ:PL	1/1:0,44:44:99:1326,132,0
2R	6537810	.	C	T	2311.77	.	AC=2;AF=1.00;AN=2;DP=51;ExcessHet=3.0103;FS=0.000;MLEAC=2;MLEAF=1.00;MQ=42.82;QD=29.38;SOR=0.900	GT:AD:DP:GQ:PL	1/1:0,51:51:99:2340,156,0
2R	6537814	.	G	GATTCCGTGGCTTCAA	2437.73	.	AC=2;AF=1.00;AN=2;DP=52;ExcessHet=3.0103;FS=0.000;MLEAC=2;MLEAF=1.00;MQ=42.84;QD=32.24;SOR=0.853	GT:AD:DP:GQ:PL	1/1:0,52:52:99:2475,166,0
2R	6537832	.	C	T	2221.77	.	AC=2;AF=1.00;AN=2;DP=50;ExcessHet=3.0103;FS=0.000;MLEAC=2;MLEAF=1.00;MQ=42.79;QD=32.47;SOR=0.773	GT:AD:DP:GQ:PL	1/1:0,50:50:99:2250,151,0
2R	6537837	.	A	G	2212.77	.	AC=2;AF=1.00;AN=2;DP=49;ExcessHet=3.0103;FS=0.000;MLEAC=2;MLEAF=1.00;MQ=42.77;QD=27.05;SOR=0.818	GT:AD:DP:GQ:PL	1/1:0,49:49:99:2241,150,0
2R	6538272	.	A	G	982.77	.	AC=1;AF=0.500;AN=2;BaseQRankSum=0.066;ClippingRankSum=0.000;DP=47;ExcessHet=3.0103;FS=0.000;MLEAC=1;MLEAF=0.500;MQ=43.96;MQRankSum=-0.856;QD=20.91;ReadPosRankSum=1.187;SOR=0.610	GT:AD:DP:GQ:PL	0/1:21,26:47:99:1011,0,795
2R	6538273	.	T	C	982.77	.	AC=1;AF=0.500;AN=2;BaseQRankSum=-1.502;ClippingRankSum=0.000;DP=47;ExcessHet=3.0103;FS=0.000;MLEAC=1;MLEAF=0.500;MQ=43.96;MQRankSum=-0.856;QD=20.91;ReadPosRankSum=1.201;SOR=0.610	GT:AD:DP:GQ:PL	0/1:21,26:47:99:1011,0,795
2R	6538314	.	T	G	249.77	.	AC=1;AF=0.500;AN=2;BaseQRankSum=0.488;ClippingRankSum=0.000;DP=39;ExcessHet=3.0103;FS=0.000;MLEAC=1;MLEAF=0.500;MQ=43.95;MQRankSum=0.802;QD=6.40;ReadPosRankSum=1.591;SOR=0.622	GT:AD:DP:GQ:PL	0/1:25,14:39:99:278,0,507
2R	6538395	.	T	C	181.77	.	AC=1;AF=0.500;AN=2;BaseQRankSum=-1.545;ClippingRankSum=0.000;DP=39;ExcessHet=3.0103;FS=0.000;MLEAC=1;MLEAF=0.500;MQ=44.00;MQRankSum=0.000;QD=4.66;ReadPosRankSum=-0.594;SOR=0.641	GT:AD:DP:GQ:PL	0/1:27,12:39:99:210,0,647
2R	6538414	.	C	G	1144.77	.	AC=2;AF=1.00;AN=2;DP=43;ExcessHet=3.0103;FS=0.000;MLEAC=2;MLEAF=1.00;MQ=44.00;QD=26.62;SOR=1.455	GT:AD:DP:GQ:PL	1/1:0,43:43:99:1173,129,0
2R	6538480	.	T	A	1192.77	.	AC=2;AF=1.00;AN=2;DP=44;ExcessHet=3.0103;FS=0.000;MLEAC=2;MLEAF=1.00;MQ=43.96;QD=27.11;SOR=1.364	GT:AD:DP:GQ:PL	1/1:0,44:44:99:1221,132,0
2R	6538619	.	C	G	1038.77	.	AC=1;AF=0.500;AN=2;BaseQRankSum=-2.689;ClippingRankSum=0.000;DP=38;ExcessHet=3.0103;FS=3.297;MLEAC=1;MLEAF=0.500;MQ=44.00;MQRankSum=0.000;QD=27.34;ReadPosRankSum=-0.973;SOR=0.798	GT:AD:DP:GQ:PL	0/1:10,28:38:99:1067,0,382
2R	6538622	.	A	T	1038.77	.	AC=1;AF=0.500;AN=2;BaseQRankSum=0.125;ClippingRankSum=0.000;DP=37;ExcessHet=3.0103;FS=3.375;MLEAC=1;MLEAF=0.500;MQ=44.00;MQRankSum=0.000;QD=28.07;ReadPosRankSum=-1.393;SOR=0.923	GT:AD:DP:GQ:PL	0/1:10,27:37:99:1067,0,382
2R	6538687	.	C	A	734.77	.	AC=1;AF=0.500;AN=2;BaseQRankSum=0.842;ClippingRankSum=0.000;DP=37;ExcessHet=3.0103;FS=0.000;MLEAC=1;MLEAF=0.500;MQ=44.00;MQRankSum=0.000;QD=19.86;ReadPosRankSum=0.818;SOR=0.616	GT:AD:DP:GQ:PL	0/1:6,31:37:54:763,0,54
2R	6539115	.	C	T	914.77	.	AC=1;AF=0.500;AN=2;BaseQRankSum=-0.562;ClippingRankSum=0.000;DP=56;ExcessHet=3.0103;FS=1.187;MLEAC=1;MLEAF=0.500;MQ=44.00;MQRankSum=0.000;QD=16.63;ReadPosRankSum=1.020;SOR=0.497	GT:AD:DP:GQ:PL	0/1:15,40:55:99:943,0,235
2R	6539161	.	C	A	1093.77	.	AC=1;AF=0.500;AN=2;BaseQRankSum=1.366;ClippingRankSum=0.000;DP=61;ExcessHet=3.0103;FS=1.326;MLEAC=1;MLEAF=0.500;MQ=44.00;MQRankSum=0.000;QD=18.23;ReadPosRankSum=1.460;SOR=1.138	GT:AD:DP:GQ:PL	0/1:12,48:60:99:1122,0,141
2R	6539420	.	C	A	1118.77	.	AC=1;AF=0.500;AN=2;BaseQRankSum=2.053;ClippingRankSum=0.000;DP=67;ExcessHet=3.0103;FS=1.038;MLEAC=1;MLEAF=0.500;MQ=44.00;MQRankSum=0.000;QD=16.70;ReadPosRankSum=-0.385;SOR=0.544	GT:AD:DP:GQ:PL	0/1:19,48:67:99:1147,0,323
2R	6539691	.	T	G	173.77	.	AC=1;AF=0.500;AN=2;BaseQRankSum=-2.158;ClippingRankSum=0.000;DP=35;ExcessHet=3.0103;FS=0.000;MLEAC=1;MLEAF=0.500;MQ=43.94;MQRankSum=0.754;QD=5.11;ReadPosRankSum=1.746;SOR=0.446	GT:AD:DP:GQ:PL	0/1:23,11:34:99:202,0,555
2R	6539720	.	T	C	192.77	.	AC=1;AF=0.500;AN=2;BaseQRankSum=-0.631;ClippingRankSum=0.000;DP=40;ExcessHet=3.0103;FS=0.000;MLEAC=1;MLEAF=0.500;MQ=43.72;MQRankSum=1.391;QD=5.07;ReadPosRankSum=1.001;SOR=0.990	GT:AD:DP:GQ:PL	0/1:24,14:38:99:221,0,537
2R	6539801	.	A	T	1753.77	.	AC=2;AF=1.00;AN=2;DP=44;ExcessHet=3.0103;FS=0.000;MLEAC=2;MLEAF=1.00;MQ=42.86;QD=29.95;SOR=0.693	GT:AD:DP:GQ:PL	1/1:0,44:44:99:1782,133,0
2R	6539806	.	TTTCTACTG	T	1318.73	.	AC=1;AF=0.500;AN=2;BaseQRankSum=1.853;ClippingRankSum=0.000;DP=44;ExcessHet=3.0103;FS=3.119;MLEAC=1;MLEAF=0.500;MQ=42.86;MQRankSum=0.479;QD=30.67;ReadPosRankSum=0.331;SOR=0.653	GT:AD:DP:GQ:PL	0/1:10,33:43:99:1356,0,320
2R	6539840	.	A	G	1105.77	.	AC=2;AF=1.00;AN=2;DP=41;ExcessHet=3.0103;FS=0.000;MLEAC=2;MLEAF=1.00;MQ=42.78;QD=26.97;SOR=1.206	GT:AD:DP:GQ:PL	1/1:0,41:41:99:1134,123,0
2R	6539889	.	A	T	923.77	.	AC=2;AF=1.00;AN=2;DP=34;ExcessHet=3.0103;FS=0.000;MLEAC=2;MLEAF=1.00;MQ=43.25;QD=27.17;SOR=1.609	GT:AD:DP:GQ:PL	1/1:0,34:34:99:952,102,0
2R	6539958	.	A	ATACATATG	1530.73	.	AC=2;AF=1.00;AN=2;DP=33;ExcessHet=3.0103;FS=0.000;MLEAC=2;MLEAF=1.00;MQ=42.69;QD=27.17;SOR=1.044	GT:AD:DP:GQ:PL	1/1:0,31:31:99:1568,105,0
2R	6539975	.	T	C	931.77	.	AC=2;AF=1.00;AN=2;DP=35;ExcessHet=3.0103;FS=0.000;MLEAC=2;MLEAF=1.00;MQ=42.40;QD=26.62;SOR=1.148	GT:AD:DP:GQ:PL	1/1:0,35:35:99:960,104,0
2R	6540002	.	T	TTTTGCCGTGGTTCTG	1317.73	.	AC=1;AF=0.500;AN=2;BaseQRankSum=-0.888;ClippingRankSum=0.000;DP=37;ExcessHet=3.0103;FS=5.862;MLEAC=1;MLEAF=0.500;MQ=42.57;MQRankSum=-3.754;QD=29.10;ReadPosRankSum=2.216;SOR=0.165	GT:AD:DP:GQ:PL	0/1:10,23:33:99:1355,0,321
2R	6540022	.	C	T	1230.77	.	AC=2;AF=1.00;AN=2;DP=47;ExcessHet=3.0103;FS=0.000;MLEAC=2;MLEAF=1.00;MQ=43.09;QD=26.76;SOR=0.780	GT:AD:DP:GQ:PL	1/1:0,46:46:99:1259,138,0
2R	6541063	.	A	C	143.77	.	AC=1;AF=0.500;AN=2;BaseQRankSum=-0.976;ClippingRankSum=0.000;DP=42;ExcessHet=3.0103;FS=0.000;MLEAC=1;MLEAF=0.500;MQ=43.81;MQRankSum=-2.278;QD=3.42;ReadPosRankSum=0.632;SOR=0.665	GT:AD:DP:GQ:PL	0/1:31,11:42:99:172,0,725
2R	6541134	.	C	T	159.77	.	AC=1;AF=0.500;AN=2;BaseQRankSum=3.975;ClippingRankSum=0.000;DP=53;ExcessHet=3.0103;FS=0.000;MLEAC=1;MLEAF=0.500;MQ=43.82;MQRankSum=-2.057;QD=3.01;ReadPosRankSum=-0.298;SOR=0.852	GT:AD:DP:GQ:PL	0/1:41,12:53:99:188,0,918
2R	6541167	.	G	A	230.77	.	AC=1;AF=0.500;AN=2;BaseQRankSum=-0.762;ClippingRankSum=0.000;DP=59;ExcessHet=3.0103;FS=0.000;MLEAC=1;MLEAF=0.500;MQ=43.83;MQRankSum=-2.739;QD=3.91;ReadPosRankSum=-0.563;SOR=0.841	GT:AD:DP:GQ:PL	0/1:43,16:59:99:259,0,1005
2R	6541230	.	T	C	279.77	.	AC=1;AF=0.500;AN=2;BaseQRankSum=1.454;ClippingRankSum=0.000;DP=65;ExcessHet=3.0103;FS=0.000;MLEAC=1;MLEAF=0.500;MQ=43.82;MQRankSum=-4.108;QD=4.30;ReadPosRankSum=1.049;SOR=0.818	GT:AD:DP:GQ:PL	0/1:47,18:65:99:308,0,1098
2R	6541297	.	A	ACTCTTTCGGCTTAAAGC	651.73	.	AC=1;AF=0.500;AN=2;BaseQRankSum=-0.304;ClippingRankSum=0.000;DP=56;ExcessHet=3.0103;FS=1.075;MLEAC=1;MLEAF=0.500;MQ=43.48;MQRankSum=-5.034;QD=11.85;ReadPosRankSum=-1.505;SOR=0.703	GT:AD:DP:GQ:PL	0/1:36,19:55:99:689,0,1435
2R	6541380	.	T	C	233.77	.	AC=1;AF=0.500;AN=2;BaseQRankSum=0.889;ClippingRankSum=0.000;DP=41;ExcessHet=3.0103;FS=0.000;MLEAC=1;MLEAF=0.500;MQ=43.63;MQRankSum=-3.187;QD=5.84;ReadPosRankSum=-1.398;SOR=0.807	GT:AD:DP:GQ:PL	0/1:26,14:40:99:262,0,592
2R	6541439	.	A	G	260.77	.	AC=1;AF=0.500;AN=2;BaseQRankSum=0.545;ClippingRankSum=0.000;DP=52;ExcessHet=3.0103;FS=2.556;MLEAC=1;MLEAF=0.500;MQ=43.81;MQRankSum=-3.428;QD=5.11;ReadPosRankSum=1.433;SOR=0.826	GT:AD:DP:GQ:PL	0/1:35,16:51:99:289,0,794
2R	6541566	.	A	AAATTT	517.73	.	AC=1;AF=0.500;AN=2;BaseQRankSum=2.020;ClippingRankSum=0.000;DP=51;ExcessHet=3.0103;FS=0.000;MLEAC=1;MLEAF=0.500;MQ=43.68;MQRankSum=-1.415;QD=10.35;ReadPosRankSum=0.791;SOR=0.586	GT:AD:DP:GQ:PL	0/1:34,16:50:99:555,0,3059
2R	6541567	.	C	G	526.77	.	AC=1;AF=0.500;AN=2;BaseQRankSum=2.745;ClippingRankSum=0.000;DP=50;ExcessHet=3.0103;FS=1.180;MLEAC=1;MLEAF=0.500;MQ=43.67;MQRankSum=-1.516;QD=10.75;ReadPosRankSum=1.162;SOR=0.498	GT:AD:DP:GQ:PL	0/1:34,15:49:99:555,0,3059
2R	6541689	.	C	T	889.77	.	AC=1;AF=0.500;AN=2;BaseQRankSum=0.786;ClippingRankSum=0.000;DP=51;ExcessHet=3.0103;FS=2.880;MLEAC=1;MLEAF=0.500;MQ=43.83;MQRankSum=0.484;QD=17.80;ReadPosRankSum=-0.375;SOR=0.358	GT:AD:DP:GQ:PL	0/1:11,39:50:99:918,0,160
2R	6541812	.	A	ACCCCC	118.73	.	AC=1;AF=0.500;AN=2;BaseQRankSum=0.566;ClippingRankSum=0.000;DP=20;ExcessHet=3.0103;FS=9.700;MLEAC=1;MLEAF=0.500;MQ=43.76;MQRankSum=-0.489;QD=10.79;ReadPosRankSum=0.854;SOR=3.596	GT:AD:DP:GQ:PL	0/1:4,7:11:73:156,0,73
2R	6541820	.	A	C	404.94	.	AC=1;AF=0.500;AN=2;BaseQRankSum=-0.023;ClippingRankSum=0.000;DP=16;ExcessHet=3.0103;FS=9.622;MLEAC=1;MLEAF=0.500;MQ=43.70;MQRankSum=-0.230;QD=28.34;ReadPosRankSum=-0.230;SOR=1.977	GT:AD:DP:GQ:PL	0/1:2,9:11:14:433,0,14
2R	6542246	.	T	A	226.77	.	AC=1;AF=0.500;AN=2;BaseQRankSum=-0.713;ClippingRankSum=0.000;DP=47;ExcessHet=3.0103;FS=2.767;MLEAC=1;MLEAF=0.500;MQ=44.00;MQRankSum=0.000;QD=4.82;ReadPosRankSum=-0.705;SOR=1.148	GT:AD:DP:GQ:PL	0/1:33,14:47:99:255,0,787
2R	6542272	.	A	C	201.77	.	AC=1;AF=0.500;AN=2;BaseQRankSum=-0.825;ClippingRankSum=0.000;DP=44;ExcessHet=3.0103;FS=0.000;MLEAC=1;MLEAF=0.500;MQ=44.00;MQRankSum=0.000;QD=4.59;ReadPosRankSum=0.035;SOR=0.798	GT:AD:DP:GQ:PL	0/1:31,13:44:99:230,0,721
2R	6542656	.	C	A	97.77	.	AC=1;AF=0.500;AN=2;BaseQRankSum=0.035;ClippingRankSum=0.000;DP=24;ExcessHet=3.0103;FS=0.000;MLEAC=1;MLEAF=0.500;MQ=44.00;MQRankSum=0.000;QD=4.07;ReadPosRankSum=-0.751;SOR=0.602	GT:AD:DP:GQ:PL	0/1:17,7:24:99:126,0,416
2R	6543214	.	T	A	1778.77	.	AC=2;AF=1.00;AN=2;DP=65;ExcessHet=3.0103;FS=0.000;MLEAC=2;MLEAF=1.00;MQ=44.00;QD=27.37;SOR=1.646	GT:AD:DP:GQ:PL	1/1:0,65:65:99:1807,195,0
2R	6543303	.	G	C	1440.77	.	AC=2;AF=1.00;AN=2;DP=54;ExcessHet=3.0103;FS=0.000;MLEAC=2;MLEAF=1.00;MQ=44.00;QD=26.68;SOR=1.445	GT:AD:DP:GQ:PL	1/1:0,54:54:99:1469,162,0
2R	6543393	.	T	G	1917.77	.	AC=2;AF=1.00;AN=2;DP=45;ExcessHet=3.0103;FS=0.000;MLEAC=2;MLEAF=1.00;MQ=43.87;QD=34.41;SOR=0.829	GT:AD:DP:GQ:PL	1/1:0,45:45:99:1946,135,0
2R	6543394	.	G	T	1917.77	.	AC=2;AF=1.00;AN=2;DP=43;ExcessHet=3.0103;FS=0.000;MLEAC=2;MLEAF=1.00;MQ=43.86;QD=30.33;SOR=0.739	GT:AD:DP:GQ:PL	1/1:0,43:43:99:1946,135,0
2R	6543460	.	A	T	688.77	.	AC=1;AF=0.500;AN=2;BaseQRankSum=-0.445;ClippingRankSum=0.000;DP=44;ExcessHet=3.0103;FS=2.860;MLEAC=1;MLEAF=0.500;MQ=43.91;MQRankSum=0.677;QD=15.65;ReadPosRankSum=0.638;SOR=0.453	GT:AD:DP:GQ:PL	0/1:13,31:44:99:717,0,234
2R	6544147	.	GAGC	G	1308.73	.	AC=2;AF=1.00;AN=2;DP=32;ExcessHet=3.0103;FS=0.000;MLEAC=2;MLEAF=1.00;MQ=43.29;QD=32.95;SOR=1.044	GT:AD:DP:GQ:PL	1/1:0,31:31:93:1346,93,0
2R	6544206	.	G	A	784.77	.	AC=2;AF=1.00;AN=2;DP=27;ExcessHet=3.0103;FS=0.000;MLEAC=2;MLEAF=1.00;MQ=43.79;QD=29.07;SOR=1.101	GT:AD:DP:GQ:PL	1/1:0,27:27:81:813,81,0
2R	6544274	.	T	C	1778.77	.	AC=2;AF=1.00;AN=2;DP=40;ExcessHet=3.0103;FS=0.000;MLEAC=2;MLEAF=1.00;MQ=43.95;QD=35.66;SOR=0.793	GT:AD:DP:GQ:PL	1/1:0,40:40:99:1807,123,0
2R	6544280	.	A	T	1746.77	.	AC=2;AF=1.00;AN=2;DP=40;ExcessHet=3.0103;FS=0.000;MLEAC=2;MLEAF=1.00;MQ=43.95;QD=32.02;SOR=0.793	GT:AD:DP:GQ:PL	1/1:0,40:40:99:1775,120,0
2R	6544444	.	C	CTGTGTGTG,CTGTGTGTGTG	1059.73	.	AC=1,1;AF=0.500,0.500;AN=2;DP=27;ExcessHet=3.0103;FS=0.000;MLEAC=1,1;MLEAF=0.500,0.500;MQ=43.51;QD=30.41;SOR=1.329	GT:AD:DP:GQ:PL	1/2:0,12,12:24:99:1097,575,533,456,0,408
2R	6544461	.	A	T	612.77	.	AC=1;AF=0.500;AN=2;BaseQRankSum=2.429;ClippingRankSum=0.000;DP=35;ExcessHet=3.0103;FS=1.533;MLEAC=1;MLEAF=0.500;MQ=43.62;MQRankSum=-0.693;QD=18.57;ReadPosRankSum=-2.286;SOR=0.327	GT:AD:DP:GQ:PL	0/1:12,21:33:99:641,0,337
2R	6544867	.	C	A	897.77	.	AC=1;AF=0.500;AN=2;BaseQRankSum=3.699;ClippingRankSum=0.000;DP=63;ExcessHet=3.0103;FS=0.000;MLEAC=1;MLEAF=0.500;MQ=44.00;MQRankSum=0.000;QD=14.25;ReadPosRankSum=-0.797;SOR=0.593	GT:AD:DP:GQ:PL	0/1:24,39:63:99:926,0,450
2R	6545146	.	G	A	424.77	.	AC=1;AF=0.500;AN=2;BaseQRankSum=2.750;ClippingRankSum=0.000;DP=56;ExcessHet=3.0103;FS=1.053;MLEAC=1;MLEAF=0.500;MQ=44.00;MQRankSum=0.000;QD=7.59;ReadPosRankSum=0.936;SOR=0.944	GT:AD:DP:GQ:PL	0/1:34,22:56:99:453,0,796
2R	6545208	.	A	T	1520.77	.	AC=1;AF=0.500;AN=2;BaseQRankSum=0.146;ClippingRankSum=0.000;DP=62;ExcessHet=3.0103;FS=9.733;MLEAC=1;MLEAF=0.500;MQ=44.00;MQRankSum=0.000;QD=24.53;ReadPosRankSum=1.009;SOR=0.795	GT:AD:DP:GQ:PL	0/1:21,41:62:99:1549,0,656
2R	6545220	.	A	G	1506.77	.	AC=1;AF=0.500;AN=2;BaseQRankSum=-1.850;ClippingRankSum=0.000;DP=55;ExcessHet=3.0103;FS=4.235;MLEAC=1;MLEAF=0.500;MQ=44.00;MQRankSum=0.000;QD=27.40;ReadPosRankSum=-0.413;SOR=0.968	GT:AD:DP:GQ:PL	0/1:16,39:55:99:1535,0,550
2R	6545309	.	C	T	789.77	.	AC=1;AF=0.500;AN=2;BaseQRankSum=-0.909;ClippingRankSum=0.000;DP=51;ExcessHet=3.0103;FS=6.645;MLEAC=1;MLEAF=0.500;MQ=44.00;MQRankSum=0.000;QD=15.80;ReadPosRankSum=-0.427;SOR=0.703	GT:AD:DP:GQ:PL	0/1:15,35:50:99:818,0,279
2R	6545375	.	A	C	848.77	.	AC=1;AF=0.500;AN=2;BaseQRankSum=0.118;ClippingRankSum=0.000;DP=55;ExcessHet=3.0103;FS=2.471;MLEAC=1;MLEAF=0.500;MQ=44.00;MQRankSum=0.000;QD=15.72;ReadPosRankSum=0.242;SOR=0.910	GT:AD:DP:GQ:PL	0/1:17,37:54:99:877,0,586
2R	6545385	.	C	A	255.77	.	AC=1;AF=0.500;AN=2;BaseQRankSum=-1.603;ClippingRankSum=0.000;DP=53;ExcessHet=3.0103;FS=1.166;MLEAC=1;MLEAF=0.500;MQ=43.96;MQRankSum=0.708;QD=4.92;ReadPosRankSum=-0.278;SOR=0.864	GT:AD:DP:GQ:PL	0/1:36,16:52:99:284,0,1434
2R	6545431	.	C	G	1560.77	.	AC=1;AF=0.500;AN=2;BaseQRankSum=2.456;ClippingRankSum=0.000;DP=55;ExcessHet=3.0103;FS=1.161;MLEAC=1;MLEAF=0.500;MQ=43.96;MQRankSum=-0.600;QD=28.38;ReadPosRankSum=0.566;SOR=0.434	GT:AD:DP:GQ:PL	0/1:16,39:55:99:1589,0,537
2R	6545434	.	A	AGGATT	1593.73	.	AC=1;AF=0.500;AN=2;BaseQRankSum=0.755;ClippingRankSum=0.000;DP=54;ExcessHet=3.0103;FS=1.158;MLEAC=1;MLEAF=0.500;MQ=43.96;MQRankSum=-0.579;QD=29.51;ReadPosRankSum=0.174;SOR=0.505	GT:AD:DP:GQ:PL	0/1:15,39:54:99:1631,0,534
2R	6545603	.	C	A	1126.77	.	AC=1;AF=0.500;AN=2;BaseQRankSum=0.433;ClippingRankSum=0.000;DP=59;ExcessHet=3.0103;FS=0.000;MLEAC=1;MLEAF=0.500;MQ=43.97;MQRankSum=-0.435;QD=19.10;ReadPosRankSum=-0.519;SOR=0.876	GT:AD:DP:GQ:PL	0/1:11,48:59:99:1155,0,111
2R	6545607	.	T	G	2334.77	.	AC=2;AF=1.00;AN=2;DP=58;ExcessHet=3.0103;FS=0.000;MLEAC=2;MLEAF=1.00;MQ=43.97;QD=27.24;SOR=0.914	GT:AD:DP:GQ:PL	1/1:0,58:58:99:2363,174,0
2R	6545690	.	C	A	309.77	.	AC=1;AF=0.500;AN=2;BaseQRankSum=3.340;ClippingRankSum=0.000;DP=56;ExcessHet=3.0103;FS=2.365;MLEAC=1;MLEAF=0.500;MQ=44.00;MQRankSum=0.000;QD=5.53;ReadPosRankSum=-0.705;SOR=1.044	GT:AD:DP:GQ:PL	0/1:38,18:56:99:338,0,851
2R	6545727	.	T	C	1359.77	.	AC=2;AF=1.00;AN=2;DP=52;ExcessHet=3.0103;FS=0.000;MLEAC=2;MLEAF=1.00;MQ=44.00;QD=26.66;SOR=0.994	GT:AD:DP:GQ:PL	1/1:0,51:51:99:1388,152,0
2R	6545981	.	T	C	1441.77	.	AC=2;AF=1.00;AN=2;BaseQRankSum=0.229;ClippingRankSum=0.000;DP=55;ExcessHet=3.0103;FS=3.090;MLEAC=2;MLEAF=1.00;MQ=43.96;MQRankSum=0.000;QD=26.21;ReadPosRankSum=-0.792;SOR=0.339	GT:AD:DP:GQ:PL	1/1:1,54:55:99:1470,137,0
2R	6546069	.	GCGTTTCCACTT	G	564.73	.	AC=1;AF=0.500;AN=2;BaseQRankSum=-1.539;ClippingRankSum=0.000;DP=54;ExcessHet=3.0103;FS=10.890;MLEAC=1;MLEAF=0.500;MQ=43.96;MQRankSum=-1.373;QD=11.07;ReadPosRankSum=1.009;SOR=2.179	GT:AD:DP:GQ:PL	0/1:34,17:51:99:602,0,1376
2R	6546090	.	T	C	1790.77	.	AC=2;AF=1.00;AN=2;DP=54;ExcessHet=3.0103;FS=0.000;MLEAC=2;MLEAF=1.00;MQ=43.96;QD=33.16;SOR=1.022	GT:AD:DP:GQ:PL	1/1:0,54:54:99:1819,162,0
2R	6546092	.	T	C	322.77	.	AC=1;AF=0.500;AN=2;BaseQRankSum=0.378;ClippingRankSum=0.000;DP=53;ExcessHet=3.0103;FS=8.384;MLEAC=1;MLEAF=0.500;MQ=43.96;MQRankSum=-1.355;QD=6.09;ReadPosRankSum=-1.545;SOR=1.847	GT:AD:DP:GQ:PL	0/1:35,18:53:99:351,0,828
2R	6546248	.	C	CTA	507.73	.	AC=1;AF=0.500;AN=2;BaseQRankSum=-1.299;ClippingRankSum=0.000;DP=57;ExcessHet=3.0103;FS=6.174;MLEAC=1;MLEAF=0.500;MQ=43.97;MQRankSum=0.637;QD=8.91;ReadPosRankSum=-1.683;SOR=1.434	GT:AD:DP:GQ:PL	0/1:42,15:57:99:545,0,2381
2R	6546249	.	G	A	516.77	.	AC=1;AF=0.500;AN=2;BaseQRankSum=1.061;ClippingRankSum=0.000;DP=58;ExcessHet=3.0103;FS=4.148;MLEAC=1;MLEAF=0.500;MQ=43.97;MQRankSum=0.656;QD=8.91;ReadPosRankSum=-1.945;SOR=1.195	GT:AD:DP:GQ:PL	0/1:42,16:58:99:545,0,2381
2R	6546443	.	GTGGCC	G	1615.73	.	AC=2;AF=1.00;AN=2;DP=42;ExcessHet=3.0103;FS=0.000;MLEAC=2;MLEAF=1.00;MQ=43.95;QD=32.19;SOR=0.984	GT:AD:DP:GQ:PL	1/1:0,37:37:99:1653,112,0
2R	6546573	.	C	G	1347.77	.	AC=2;AF=1.00;AN=2;DP=50;ExcessHet=3.0103;FS=0.000;MLEAC=2;MLEAF=1.00;MQ=43.96;QD=27.51;SOR=0.733	GT:AD:DP:GQ:PL	1/1:0,49:49:99:1376,147,0
2R	6546666	.	C	CCT	643.73	.	AC=1;AF=0.500;AN=2;BaseQRankSum=0.796;ClippingRankSum=0.000;DP=56;ExcessHet=3.0103;FS=2.485;MLEAC=1;MLEAF=0.500;MQ=44.00;MQRankSum=0.000;QD=11.50;ReadPosRankSum=0.000;SOR=1.220	GT:AD:DP:GQ:PL	0/1:34,22:56:99:681,0,1195
2R	6546679	.	AAT	A	829.73	.	AC=2;AF=1.00;AN=2;BaseQRankSum=-1.835;ClippingRankSum=0.000;DP=57;ExcessHet=3.0103;FS=1.840;MLEAC=2;MLEAF=1.00;MQ=44.00;MQRankSum=0.000;QD=15.37;ReadPosRankSum=-0.627;SOR=0.430	GT:AD:DP:GQ:PL	1/1:5,49:54:52:867,52,0
2R	6546771	.	T	A	704.77	.	AC=1;AF=0.500;AN=2;BaseQRankSum=1.659;ClippingRankSum=0.000;DP=50;ExcessHet=3.0103;FS=4.116;MLEAC=1;MLEAF=0.500;MQ=44.00;MQRankSum=0.000;QD=14.10;ReadPosRankSum=-0.667;SOR=0.537	GT:AD:DP:GQ:PL	0/1:18,32:50:99:733,0,348
2R	6546782	.	T	C	358.77	.	AC=1;AF=0.500;AN=2;BaseQRankSum=-0.498;ClippingRankSum=0.000;DP=47;ExcessHet=3.0103;FS=2.628;MLEAC=1;MLEAF=0.500;MQ=44.00;MQRankSum=0.000;QD=7.63;ReadPosRankSum=-1.107;SOR=1.206	GT:AD:DP:GQ:PL	0/1:28,19:47:99:387,0,637
2R	6546911	.	C	T	283.77	.	AC=1;AF=0.500;AN=2;BaseQRankSum=3.343;ClippingRankSum=0.000;DP=60;ExcessHet=3.0103;FS=15.945;MLEAC=1;MLEAF=0.500;MQ=44.00;MQRankSum=0.000;QD=4.73;ReadPosRankSum=-0.233;SOR=2.272	GT:AD:DP:GQ:PL	0/1:42,18:60:99:312,0,949
2R	6546994	.	C	T	2207.77	.	AC=2;AF=1.00;AN=2;DP=52;ExcessHet=3.0103;FS=0.000;MLEAC=2;MLEAF=1.00;MQ=44.00;QD=25.81;SOR=0.770	GT:AD:DP:GQ:PL	1/1:0,52:52:99:2236,156,0
2R	6546996	.	A	G	2207.77	.	AC=2;AF=1.00;AN=2;DP=50;ExcessHet=3.0103;FS=0.000;MLEAC=2;MLEAF=1.00;MQ=44.00;QD=30.27;SOR=0.773	GT:AD:DP:GQ:PL	1/1:0,50:50:99:2236,156,0
2R	6547041	.	A	C	697.77	.	AC=1;AF=0.500;AN=2;BaseQRankSum=-1.434;ClippingRankSum=0.000;DP=46;ExcessHet=3.0103;FS=0.000;MLEAC=1;MLEAF=0.500;MQ=44.00;MQRankSum=0.000;QD=15.17;ReadPosRankSum=0.919;SOR=0.635	GT:AD:DP:GQ:PL	0/1:13,33:46:99:726,0,228
2R	6547411	.	G	A	210.77	.	AC=1;AF=0.500;AN=2;BaseQRankSum=-0.030;ClippingRankSum=0.000;DP=40;ExcessHet=3.0103;FS=3.048;MLEAC=1;MLEAF=0.500;MQ=43.95;MQRankSum=-1.388;QD=5.27;ReadPosRankSum=1.215;SOR=0.519	GT:AD:DP:GQ:PL	0/1:27,13:40:99:239,0,606
2R	6547440	.	G	A	200.77	.	AC=1;AF=0.500;AN=2;BaseQRankSum=0.230;ClippingRankSum=0.000;DP=37;ExcessHet=3.0103;FS=3.169;MLEAC=1;MLEAF=0.500;MQ=43.95;MQRankSum=-1.386;QD=5.43;ReadPosRankSum=-0.146;SOR=0.811	GT:AD:DP:GQ:PL	0/1:25,12:37:99:229,0,551
2R	6547475	.	TA	T	1690.73	.	AC=2;AF=1.00;AN=2;DP=45;ExcessHet=3.0103;FS=0.000;MLEAC=2;MLEAF=1.00;MQ=43.96;QD=30.82;SOR=1.055	GT:AD:DP:GQ:PL	1/1:0,43:43:99:1728,129,0
2R	6547486	.	G	A	830.77	.	AC=1;AF=0.500;AN=2;BaseQRankSum=-0.272;ClippingRankSum=0.000;DP=45;ExcessHet=3.0103;FS=0.000;MLEAC=1;MLEAF=0.500;MQ=43.96;MQRankSum=2.056;QD=18.46;ReadPosRankSum=0.952;SOR=0.839	GT:AD:DP:GQ:PL	0/1:9,36:45:99:859,0,121
2R	6547627	.	A	T	125.77	.	AC=1;AF=0.500;AN=2;BaseQRankSum=-0.601;ClippingRankSum=0.000;DP=33;ExcessHet=3.0103;FS=12.439;MLEAC=1;MLEAF=0.500;MQ=43.60;MQRankSum=-1.451;QD=3.81;ReadPosRankSum=-0.843;SOR=2.245	GT:AD:DP:GQ:PL	0/1:23,10:33:99:154,0,514
2R	6547796	.	CGGAAGGGGAATGCAGAT	C	163.73	.	AC=1;AF=0.500;AN=2;BaseQRankSum=0.692;ClippingRankSum=0.000;DP=54;ExcessHet=3.0103;FS=5.705;MLEAC=1;MLEAF=0.500;MQ=43.85;MQRankSum=-4.859;QD=3.09;ReadPosRankSum=0.937;SOR=1.792	GT:AD:DP:GQ:PL	0/1:45,8:53:99:201,0,1860
2R	6547876	.	T	C	376.77	.	AC=1;AF=0.500;AN=2;BaseQRankSum=-3.292;ClippingRankSum=0.000;DP=44;ExcessHet=3.0103;FS=0.000;MLEAC=1;MLEAF=0.500;MQ=43.82;MQRankSum=-3.360;QD=8.56;ReadPosRankSum=-1.727;SOR=0.627	GT:AD:DP:GQ:PL	0/1:32,12:44:99:405,0,1311
2R	6547878	.	G	T	376.77	.	AC=1;AF=0.500;AN=2;BaseQRankSum=-1.054;ClippingRankSum=0.000;DP=42;ExcessHet=3.0103;FS=0.000;MLEAC=1;MLEAF=0.500;MQ=43.81;MQRankSum=-3.257;QD=8.97;ReadPosRankSum=-1.769;SOR=0.730	GT:AD:DP:GQ:PL	0/1:30,12:42:99:405,0,1311
2R	6547886	.	A	ATCGG	412.73	.	AC=1;AF=0.500;AN=2;BaseQRankSum=-0.842;ClippingRankSum=0.000;DP=42;ExcessHet=3.0103;FS=0.000;MLEAC=1;MLEAF=0.500;MQ=43.77;MQRankSum=-3.697;QD=9.83;ReadPosRankSum=-1.156;SOR=0.730	GT:AD:DP:GQ:PL	0/1:30,12:42:99:450,0,1280
2R	6547887	.	A	AT	412.73	.	AC=1;AF=0.500;AN=2;BaseQRankSum=-2.165;ClippingRankSum=0.000;DP=41;ExcessHet=3.0103;FS=1.329;MLEAC=1;MLEAF=0.500;MQ=43.76;MQRankSum=-3.867;QD=10.07;ReadPosRankSum=-0.692;SOR=0.936	GT:AD:DP:GQ:PL	0/1:30,11:41:99:450,0,1280
2R	6547888	.	G	GC	370.73	.	AC=1;AF=0.500;AN=2;BaseQRankSum=-0.653;ClippingRankSum=0.000;DP=42;ExcessHet=3.0103;FS=0.000;MLEAC=1;MLEAF=0.500;MQ=43.81;MQRankSum=-3.687;QD=8.83;ReadPosRankSum=0.000;SOR=0.936	GT:AD:DP:GQ:PL	0/1:32,10:42:99:408,0,1283
2R	6547919	.	G	A	1248.77	.	AC=2;AF=1.00;AN=2;DP=46;ExcessHet=3.0103;FS=0.000;MLEAC=2;MLEAF=1.00;MQ=43.87;QD=27.15;SOR=0.780	GT:AD:DP:GQ:PL	1/1:0,46:46:99:1277,138,0
2R	6547935	.	G	T	184.77	.	AC=1;AF=0.500;AN=2;BaseQRankSum=1.723;ClippingRankSum=0.000;DP=48;ExcessHet=3.0103;FS=7.144;MLEAC=1;MLEAF=0.500;MQ=43.88;MQRankSum=-2.877;QD=3.85;ReadPosRankSum=0.383;SOR=1.522	GT:AD:DP:GQ:PL	0/1:35,13:48:99:213,0,810
2R	6547950	.	T	C	205.77	.	AC=1;AF=0.500;AN=2;BaseQRankSum=-2.640;ClippingRankSum=0.000;DP=52;ExcessHet=3.0103;FS=4.409;MLEAC=1;MLEAF=0.500;MQ=43.85;MQRankSum=-3.216;QD=3.96;ReadPosRankSum=-0.253;SOR=0.970	GT:AD:DP:GQ:PL	0/1:37,15:52:99:234,0,881
2R	6547988	.	A	C	890.77	.	AC=1;AF=0.500;AN=2;BaseQRankSum=-0.611;ClippingRankSum=0.000;DP=55;ExcessHet=3.0103;FS=4.297;MLEAC=1;MLEAF=0.500;MQ=43.86;MQRankSum=3.194;QD=16.50;ReadPosRankSum=0.180;SOR=0.641	GT:AD:DP:GQ:PL	0/1:16,38:54:99:919,0,258
2R	6548084	.	C	T	168.77	.	AC=1;AF=0.500;AN=2;BaseQRankSum=2.424;ClippingRankSum=0.000;DP=51;ExcessHet=3.0103;FS=1.289;MLEAC=1;MLEAF=0.500;MQ=43.88;MQRankSum=-2.996;QD=3.31;ReadPosRankSum=-0.861;SOR=1.022	GT:AD:DP:GQ:PL	0/1:38,13:51:99:197,0,876
2R	6548296	.	C	G	1124.77	.	AC=2;AF=1.00;AN=2;DP=47;ExcessHet=3.0103;FS=0.000;MLEAC=2;MLEAF=1.00;MQ=43.96;QD=23.93;SOR=0.735	GT:AD:DP:GQ:PL	1/1:0,47:47:99:1153,138,0
2R	6548347	.	A	C	590.77	.	AC=1;AF=0.500;AN=2;BaseQRankSum=-0.675;ClippingRankSum=0.000;DP=37;ExcessHet=3.0103;FS=3.227;MLEAC=1;MLEAF=0.500;MQ=44.00;MQRankSum=0.000;QD=15.97;ReadPosRankSum=0.067;SOR=0.543	GT:AD:DP:GQ:PL	0/1:11,26:37:99:619,0,198
2R	6548422	.	C	G	1097.77	.	AC=2;AF=1.00;AN=2;DP=41;ExcessHet=3.0103;FS=0.000;MLEAC=2;MLEAF=1.00;MQ=44.00;QD=26.77;SOR=0.741	GT:AD:DP:GQ:PL	1/1:0,41:41:99:1126,123,0
2R	6548481	.	T	C	861.77	.	AC=1;AF=0.500;AN=2;BaseQRankSum=-1.119;ClippingRankSum=0.000;DP=31;ExcessHet=3.0103;FS=0.000;MLEAC=1;MLEAF=0.500;MQ=44.00;MQRankSum=0.000;QD=27.80;ReadPosRankSum=-0.261;SOR=0.527	GT:AD:DP:GQ:PL	0/1:9,22:31:99:890,0,312
2R	6548482	.	A	C	861.77	.	AC=1;AF=0.500;AN=2;BaseQRankSum=0.927;ClippingRankSum=0.000;DP=31;ExcessHet=3.0103;FS=0.000;MLEAC=1;MLEAF=0.500;MQ=44.00;MQRankSum=0.000;QD=27.80;ReadPosRankSum=-0.261;SOR=0.527	GT:AD:DP:GQ:PL	0/1:9,22:31:99:890,0,312
2R	6549172	.	G	A	827.77	.	AC=1;AF=0.500;AN=2;BaseQRankSum=1.771;ClippingRankSum=0.000;DP=45;ExcessHet=3.0103;FS=1.425;MLEAC=1;MLEAF=0.500;MQ=44.65;MQRankSum=0.672;QD=18.39;ReadPosRankSum=-0.199;SOR=1.148	GT:AD:DP:GQ:PL	0/1:10,35:45:99:856,0,124
2R	6549262	.	GCCATCCAT	G	1885.73	.	AC=2;AF=1.00;AN=2;DP=46;ExcessHet=3.0103;FS=0.000;MLEAC=2;MLEAF=1.00;MQ=42.20;QD=30.53;SOR=0.739	GT:AD:DP:GQ:PL	1/1:0,43:43:99:1923,130,0
2R	6549575	.	A	G	241.77	.	AC=1;AF=0.500;AN=2;BaseQRankSum=-2.576;ClippingRankSum=0.000;DP=58;ExcessHet=3.0103;FS=2.526;MLEAC=1;MLEAF=0.500;MQ=39.60;MQRankSum=-2.532;QD=4.17;ReadPosRankSum=1.024;SOR=0.360	GT:AD:DP:GQ:PL	0/1:41,17:58:99:270,0,948
2R	6550533	.	T	A	155.80	.	AC=2;AF=1.00;AN=2;DP=7;ExcessHet=3.0103;FS=0.000;MLEAC=2;MLEAF=1.00;MQ=35.99;QD=22.26;SOR=1.609	GT:AD:DP:GQ:PL	1/1:0,7:7:21:184,21,0
2R	6550695	.	T	A	775.77	.	AC=2;AF=1.00;AN=2;DP=30;ExcessHet=3.0103;FS=0.000;MLEAC=2;MLEAF=1.00;MQ=41.75;QD=25.86;SOR=3.912	GT:AD:DP:GQ:PL	1/1:0,30:30:90:804,90,0
2R	6550809	.	G	T	877.77	.	AC=2;AF=1.00;AN=2;DP=33;ExcessHet=3.0103;FS=0.000;MLEAC=2;MLEAF=1.00;MQ=42.81;QD=26.60;SOR=1.981	GT:AD:DP:GQ:PL	1/1:0,33:33:99:906,99,0
2R	6550985	.	T	C	1130.77	.	AC=1;AF=0.500;AN=2;BaseQRankSum=-1.203;ClippingRankSum=0.000;DP=71;ExcessHet=3.0103;FS=3.534;MLEAC=1;MLEAF=0.500;MQ=43.94;MQRankSum=0.607;QD=15.93;ReadPosRankSum=-0.303;SOR=0.574	GT:AD:DP:GQ:PL	0/1:22,49:71:99:1159,0,420
2R	6551298	.	T	A	1793.77	.	AC=2;AF=1.00;AN=2;DP=67;ExcessHet=3.0103;FS=0.000;MLEAC=2;MLEAF=1.00;MQ=44.00;QD=26.77;SOR=0.784	GT:AD:DP:GQ:PL	1/1:0,67:67:99:1822,201,0
2R	6551365	.	T	A	1885.77	.	AC=2;AF=1.00;AN=2;DP=72;ExcessHet=3.0103;FS=0.000;MLEAC=2;MLEAF=1.00;MQ=44.00;QD=26.19;SOR=0.807	GT:AD:DP:GQ:PL	1/1:0,72:72:99:1914,214,0
2R	6551549	.	GGAAAAC	G	646.73	.	AC=1;AF=0.500;AN=2;BaseQRankSum=0.118;ClippingRankSum=0.000;DP=89;ExcessHet=3.0103;FS=0.933;MLEAC=1;MLEAF=0.500;MQ=44.00;MQRankSum=0.000;QD=7.52;ReadPosRankSum=-1.377;SOR=0.874	GT:AD:DP:GQ:PL	0/1:64,22:86:99:684,0,4152
2R	6551687	.	G	A	371.77	.	AC=1;AF=0.500;AN=2;BaseQRankSum=-1.772;ClippingRankSum=0.000;DP=63;ExcessHet=3.0103;FS=6.244;MLEAC=1;MLEAF=0.500;MQ=44.00;MQRankSum=0.000;QD=5.90;ReadPosRankSum=0.963;SOR=1.239	GT:AD:DP:GQ:PL	0/1:49,14:63:99:400,0,2367
2R	6551695	.	A	G	426.77	.	AC=1;AF=0.500;AN=2;BaseQRankSum=-0.826;ClippingRankSum=0.000;DP=60;ExcessHet=3.0103;FS=8.872;MLEAC=1;MLEAF=0.500;MQ=44.00;MQRankSum=0.000;QD=7.11;ReadPosRankSum=-0.234;SOR=2.007	GT:AD:DP:GQ:PL	0/1:46,14:60:99:455,0,2286
2R	6551799	.	T	C	287.77	.	AC=1;AF=0.500;AN=2;BaseQRankSum=-2.095;ClippingRankSum=0.000;DP=70;ExcessHet=3.0103;FS=8.020;MLEAC=1;MLEAF=0.500;MQ=43.90;MQRankSum=-1.590;QD=4.17;ReadPosRankSum=1.313;SOR=0.181	GT:AD:DP:GQ:PL	0/1:50,19:69:99:316,0,1191
2R	6551931	.	G	T	678.77	.	AC=1;AF=0.500;AN=2;BaseQRankSum=1.734;ClippingRankSum=0.000;DP=40;ExcessHet=3.0103;FS=0.000;MLEAC=1;MLEAF=0.500;MQ=43.95;MQRankSum=0.000;QD=17.40;ReadPosRankSum=-1.430;SOR=0.756	GT:AD:DP:GQ:PL	0/1:8,31:39:96:707,0,96
2R	6552064	.	A	G	1387.77	.	AC=2;AF=1.00;AN=2;DP=51;ExcessHet=3.0103;FS=0.000;MLEAC=2;MLEAF=1.00;MQ=43.68;QD=27.21;SOR=0.732	GT:AD:DP:GQ:PL	1/1:0,51:51:99:1416,153,0
2R	6552294	.	T	TGATTTGTCTCATTCTTAAATTATGAAACTAAAGGCATTGGTTTGGATCATCCTTTTAGGACAAATATCATTTTCCAATTAAAA	434.73	.	AC=1;AF=0.500;AN=2;BaseQRankSum=2.657;ClippingRankSum=0.000;DP=52;ExcessHet=3.0103;FS=24.128;MLEAC=1;MLEAF=0.500;MQ=43.63;MQRankSum=-4.222;QD=8.36;ReadPosRankSum=-5.542;SOR=2.952	GT:AD:DP:GQ:PL	0/1:38,14:52:99:472,0,14734
2R	6552415	.	G	A	619.77	.	AC=1;AF=0.500;AN=2;BaseQRankSum=0.797;ClippingRankSum=0.000;DP=31;ExcessHet=3.0103;FS=0.000;MLEAC=1;MLEAF=0.500;MQ=44.00;MQRankSum=0.000;QD=19.99;ReadPosRankSum=3.520;SOR=0.446	GT:AD:DP:GQ:PL	0/1:5,26:31:97:648,0,97
2R	6552516	.	A	G	795.77	.	AC=2;AF=1.00;AN=2;DP=31;ExcessHet=3.0103;FS=0.000;MLEAC=2;MLEAF=1.00;MQ=44.00;QD=25.67;SOR=0.756	GT:AD:DP:GQ:PL	1/1:0,31:31:93:824,93,0
2R	6552591	.	T	G	825.77	.	AC=1;AF=0.500;AN=2;BaseQRankSum=-1.418;ClippingRankSum=0.000;DP=47;ExcessHet=3.0103;FS=1.458;MLEAC=1;MLEAF=0.500;MQ=44.24;MQRankSum=-2.001;QD=17.57;ReadPosRankSum=-0.270;SOR=0.783	GT:AD:DP:GQ:PL	0/1:9,38:47:99:854,0,110
2R	6552669	.	GT	G	113.73	.	AC=1;AF=0.500;AN=2;BaseQRankSum=0.486;ClippingRankSum=0.000;DP=55;ExcessHet=3.0103;FS=2.826;MLEAC=1;MLEAF=0.500;MQ=44.32;MQRankSum=0.920;QD=2.47;ReadPosRankSum=-0.514;SOR=0.324	GT:AD:DP:GQ:PL	0/1:32,14:46:99:151,0,520
2R	6552856	.	C	A	67.77	.	AC=1;AF=0.500;AN=2;BaseQRankSum=-0.998;ClippingRankSum=0.000;DP=54;ExcessHet=3.0103;FS=1.329;MLEAC=1;MLEAF=0.500;MQ=44.00;MQRankSum=0.000;QD=1.25;ReadPosRankSum=-0.202;SOR=0.973	GT:AD:DP:GQ:PL	0/1:44,10:54:96:96,0,972
2R	6552913	.	T	C	77.77	.	AC=1;AF=0.500;AN=2;BaseQRankSum=-1.757;ClippingRankSum=0.000;DP=46;ExcessHet=3.0103;FS=1.440;MLEAC=1;MLEAF=0.500;MQ=43.83;MQRankSum=-2.861;QD=1.69;ReadPosRankSum=-0.342;SOR=0.777	GT:AD:DP:GQ:PL	0/1:37,9:46:99:106,0,863
2R	6553448	.	A	G	264.77	.	AC=1;AF=0.500;AN=2;BaseQRankSum=0.871;ClippingRankSum=0.000;DP=48;ExcessHet=3.0103;FS=1.336;MLEAC=1;MLEAF=0.500;MQ=44.00;MQRankSum=0.000;QD=5.52;ReadPosRankSum=-0.618;SOR=0.957	GT:AD:DP:GQ:PL	0/1:38,10:48:99:293,0,1596
2R	6553451	.	C	A	264.77	.	AC=1;AF=0.500;AN=2;BaseQRankSum=3.014;ClippingRankSum=0.000;DP=50;ExcessHet=3.0103;FS=1.334;MLEAC=1;MLEAF=0.500;MQ=44.00;MQRankSum=0.000;QD=5.30;ReadPosRankSum=-0.344;SOR=0.963	GT:AD:DP:GQ:PL	0/1:40,10:50:99:293,0,1596
2R	6553506	.	C	G	1503.77	.	AC=2;AF=1.00;AN=2;DP=58;ExcessHet=3.0103;FS=0.000;MLEAC=2;MLEAF=1.00;MQ=44.00;QD=26.38;SOR=1.238	GT:AD:DP:GQ:PL	1/1:0,57:57:99:1532,170,0
2R	6553812	.	C	T	646.77	.	AC=1;AF=0.500;AN=2;BaseQRankSum=2.121;ClippingRankSum=0.000;DP=45;ExcessHet=3.0103;FS=1.321;MLEAC=1;MLEAF=0.500;MQ=44.00;MQRankSum=0.000;QD=15.40;ReadPosRankSum=-0.018;SOR=1.071	GT:AD:DP:GQ:PL	0/1:13,29:42:99:675,0,225
2R	6554159	.	C	T	351.77	.	AC=1;AF=0.500;AN=2;BaseQRankSum=1.928;ClippingRankSum=0.000;DP=76;ExcessHet=3.0103;FS=2.189;MLEAC=1;MLEAF=0.500;MQ=44.00;MQRankSum=0.000;QD=4.63;ReadPosRankSum=-0.798;SOR=0.427	GT:AD:DP:GQ:PL	0/1:53,23:76:99:380,0,1176
2R	6554173	.	T	C	2321.77	.	AC=2;AF=1.00;AN=2;DP=73;ExcessHet=3.0103;FS=0.000;MLEAC=2;MLEAF=1.00;MQ=44.00;QD=31.81;SOR=1.516	GT:AD:DP:GQ:PL	1/1:0,73:73:99:2350,219,0
2R	6554364	.	G	A	522.77	.	AC=1;AF=0.500;AN=2;BaseQRankSum=-3.006;ClippingRankSum=0.000;DP=48;ExcessHet=3.0103;FS=13.500;MLEAC=1;MLEAF=0.500;MQ=44.00;MQRankSum=0.000;QD=10.89;ReadPosRankSum=0.229;SOR=0.788	GT:AD:DP:GQ:PL	0/1:21,27:48:99:551,0,426
2R	6554439	.	T	C	317.77	.	AC=1;AF=0.500;AN=2;BaseQRankSum=-0.773;ClippingRankSum=0.000;DP=52;ExcessHet=3.0103;FS=6.225;MLEAC=1;MLEAF=0.500;MQ=43.49;MQRankSum=-1.934;QD=6.11;ReadPosRankSum=-1.441;SOR=0.595	GT:AD:DP:GQ:PL	0/1:34,18:52:99:346,0,809
2R	6554707	.	A	G	830.77	.	AC=1;AF=0.500;AN=2;BaseQRankSum=-1.938;ClippingRankSum=0.000;DP=51;ExcessHet=3.0103;FS=4.575;MLEAC=1;MLEAF=0.500;MQ=44.00;MQRankSum=0.000;QD=16.29;ReadPosRankSum=-0.803;SOR=0.543	GT:AD:DP:GQ:PL	0/1:14,37:51:99:859,0,239
2R	6554931	.	C	T	1253.77	.	AC=2;AF=1.00;AN=2;DP=46;ExcessHet=3.0103;FS=0.000;MLEAC=2;MLEAF=1.00;MQ=44.00;QD=27.26;SOR=0.874	GT:AD:DP:GQ:PL	1/1:0,46:46:99:1282,138,0
2R	6555089	.	CGGAGCG	C	505.73	.	AC=1;AF=0.500;AN=2;BaseQRankSum=0.153;ClippingRankSum=0.000;DP=44;ExcessHet=3.0103;FS=7.317;MLEAC=1;MLEAF=0.500;MQ=44.00;MQRankSum=0.000;QD=11.49;ReadPosRankSum=0.758;SOR=2.100	GT:AD:DP:GQ:PL	0/1:29,15:44:99:543,0,2176
2R	6555311	.	C	T	128.77	.	AC=1;AF=0.500;AN=2;BaseQRankSum=0.767;ClippingRankSum=0.000;DP=43;ExcessHet=3.0103;FS=5.601;MLEAC=1;MLEAF=0.500;MQ=44.00;MQRankSum=0.000;QD=2.99;ReadPosRankSum=-0.644;SOR=0.837	GT:AD:DP:GQ:PL	0/1:33,10:43:99:157,0,773
2R	6556028	.	T	C	434.77	.	AC=1;AF=0.500;AN=2;BaseQRankSum=-2.640;ClippingRankSum=0.000;DP=35;ExcessHet=3.0103;FS=0.000;MLEAC=1;MLEAF=0.500;MQ=44.00;MQRankSum=0.000;QD=12.42;ReadPosRankSum=-0.191;SOR=0.776	GT:AD:DP:GQ:PL	0/1:12,23:35:99:463,0,224
2R	6556097	.	C	CACTTAAAGGG	1942.73	.	AC=2;AF=1.00;AN=2;DP=43;ExcessHet=3.0103;FS=0.000;MLEAC=2;MLEAF=1.00;MQ=42.88;QD=34.67;SOR=0.788	GT:AD:DP:GQ:PL	1/1:0,42:42:99:1980,132,0
2R	6556105	.	C	T	1253.77	.	AC=1;AF=0.500;AN=2;BaseQRankSum=0.387;ClippingRankSum=0.000;DP=44;ExcessHet=3.0103;FS=0.000;MLEAC=1;MLEAF=0.500;MQ=42.91;MQRankSum=0.741;QD=28.49;ReadPosRankSum=-0.277;SOR=0.818	GT:AD:DP:GQ:PL	0/1:12,32:44:99:1282,0,345
2R	6556106	.	A	C	1253.77	.	AC=1;AF=0.500;AN=2;BaseQRankSum=-0.014;ClippingRankSum=0.000;DP=44;ExcessHet=3.0103;FS=0.000;MLEAC=1;MLEAF=0.500;MQ=42.91;MQRankSum=0.741;QD=28.49;ReadPosRankSum=-0.132;SOR=0.818	GT:AD:DP:GQ:PL	0/1:12,32:44:99:1282,0,345
2R	6556202	.	T	G	945.78	.	AC=1;AF=0.500;AN=2;BaseQRankSum=-0.991;ClippingRankSum=0.000;DP=47;ExcessHet=3.0103;FS=6.896;MLEAC=1;MLEAF=0.500;MQ=43.92;MQRankSum=-0.501;QD=20.12;ReadPosRankSum=0.983;SOR=1.166	GT:AD:DP:GQ:PL	0/1:6,41:47:27:974,0,27
2R	6556374	.	G	A	914.77	.	AC=1;AF=0.500;AN=2;BaseQRankSum=-1.587;ClippingRankSum=0.000;DP=57;ExcessHet=3.0103;FS=8.557;MLEAC=1;MLEAF=0.500;MQ=43.90;MQRankSum=-1.079;QD=16.05;ReadPosRankSum=-0.922;SOR=0.150	GT:AD:DP:GQ:PL	0/1:16,41:57:99:943,0,278
2R	6556451	.	C	T	914.77	.	AC=1;AF=0.500;AN=2;BaseQRankSum=3.229;ClippingRankSum=0.000;DP=51;ExcessHet=3.0103;FS=0.000;MLEAC=1;MLEAF=0.500;MQ=44.00;MQRankSum=0.000;QD=17.94;ReadPosRankSum=0.289;SOR=0.864	GT:AD:DP:GQ:PL	0/1:12,39:51:99:943,0,175
2R	6556491	.	G	A	751.77	.	AC=1;AF=0.500;AN=2;BaseQRankSum=-1.025;ClippingRankSum=0.000;DP=43;ExcessHet=3.0103;FS=3.405;MLEAC=1;MLEAF=0.500;MQ=44.00;MQRankSum=0.000;QD=17.48;ReadPosRankSum=0.623;SOR=0.455	GT:AD:DP:GQ:PL	0/1:9,34:43:99:780,0,123
2R	6556761	.	C	T	744.77	.	AC=1;AF=0.500;AN=2;BaseQRankSum=-0.347;ClippingRankSum=0.000;DP=43;ExcessHet=3.0103;FS=0.000;MLEAC=1;MLEAF=0.500;MQ=43.87;MQRankSum=-0.749;QD=17.32;ReadPosRankSum=0.018;SOR=0.752	GT:AD:DP:GQ:PL	0/1:10,33:43:99:773,0,131
2R	6556864	.	C	G	864.77	.	AC=1;AF=0.500;AN=2;BaseQRankSum=-0.611;ClippingRankSum=0.000;DP=54;ExcessHet=3.0103;FS=8.381;MLEAC=1;MLEAF=0.500;MQ=44.00;MQRankSum=0.000;QD=16.01;ReadPosRankSum=-0.393;SOR=0.166	GT:AD:DP:GQ:PL	0/1:16,38:54:99:893,0,265
2R	6556926	.	C	T	818.77	.	AC=1;AF=0.500;AN=2;BaseQRankSum=-0.998;ClippingRankSum=0.000;DP=49;ExcessHet=3.0103;FS=2.739;MLEAC=1;MLEAF=0.500;MQ=44.00;MQRankSum=0.000;QD=16.71;ReadPosRankSum=1.623;SOR=0.368	GT:AD:DP:GQ:PL	0/1:13,36:49:99:847,0,221
2R	6557224	.	T	A	717.77	.	AC=1;AF=0.500;AN=2;BaseQRankSum=-1.025;ClippingRankSum=0.000;DP=44;ExcessHet=3.0103;FS=2.876;MLEAC=1;MLEAF=0.500;MQ=43.60;MQRankSum=-0.853;QD=16.69;ReadPosRankSum=0.514;SOR=1.214	GT:AD:DP:GQ:PL	0/1:12,31:43:99:746,0,215
2R	6557410	.	T	G	194.77	.	AC=1;AF=0.500;AN=2;BaseQRankSum=-0.068;ClippingRankSum=0.000;DP=49;ExcessHet=3.0103;FS=0.000;MLEAC=1;MLEAF=0.500;MQ=43.81;MQRankSum=0.936;QD=3.97;ReadPosRankSum=-0.133;SOR=0.786	GT:AD:DP:GQ:PL	0/1:35,14:49:99:223,0,813
2R	6557577	.	A	C	796.77	.	AC=1;AF=0.500;AN=2;BaseQRankSum=-2.845;ClippingRankSum=0.000;DP=52;ExcessHet=3.0103;FS=1.076;MLEAC=1;MLEAF=0.500;MQ=44.00;MQRankSum=0.000;QD=15.32;ReadPosRankSum=0.531;SOR=0.927	GT:AD:DP:GQ:PL	0/1:30,22:52:99:825,0,1193
2R	6557581	.	T	A	828.77	.	AC=1;AF=0.500;AN=2;BaseQRankSum=-3.215;ClippingRankSum=0.000;DP=53;ExcessHet=3.0103;FS=1.078;MLEAC=1;MLEAF=0.500;MQ=44.00;MQRankSum=0.000;QD=15.64;ReadPosRankSum=-0.081;SOR=1.012	GT:AD:DP:GQ:PL	0/1:30,23:53:99:857,0,1190
2R	6557591	.	G	C	1846.77	.	AC=2;AF=1.00;AN=2;DP=52;ExcessHet=3.0103;FS=0.000;MLEAC=2;MLEAF=1.00;MQ=44.00;QD=27.85;SOR=0.941	GT:AD:DP:GQ:PL	1/1:0,52:52:99:1875,159,0
2R	6557663	.	ATACAGGGCTTTCAAG	A	1093.73	.	AC=1;AF=0.500;AN=2;BaseQRankSum=0.271;ClippingRankSum=0.000;DP=43;ExcessHet=3.0103;FS=1.295;MLEAC=1;MLEAF=0.500;MQ=44.00;MQRankSum=0.000;QD=25.44;ReadPosRankSum=-0.420;SOR=0.963	GT:AD:DP:GQ:PL	0/1:15,28:43:99:1131,0,520
2R	6557772	.	G	T	471.77	.	AC=1;AF=0.500;AN=2;BaseQRankSum=2.940;ClippingRankSum=0.000;DP=57;ExcessHet=3.0103;FS=0.000;MLEAC=1;MLEAF=0.500;MQ=44.00;MQRankSum=0.000;QD=8.42;ReadPosRankSum=-0.676;SOR=0.582	GT:AD:DP:GQ:PL	0/1:32,24:56:99:500,0,692
2R	6557804	.	T	G	1362.77	.	AC=2;AF=1.00;AN=2;DP=52;ExcessHet=3.0103;FS=0.000;MLEAC=2;MLEAF=1.00;MQ=44.00;QD=26.72;SOR=0.994	GT:AD:DP:GQ:PL	1/1:0,51:51:99:1391,152,0
2R	6557819	.	G	T	617.77	.	AC=1;AF=0.500;AN=2;BaseQRankSum=-0.998;ClippingRankSum=0.000;DP=52;ExcessHet=3.0103;FS=2.357;MLEAC=1;MLEAF=0.500;MQ=44.00;MQRankSum=0.000;QD=11.88;ReadPosRankSum=-1.180;SOR=0.409	GT:AD:DP:GQ:PL	0/1:23,29:52:99:646,0,490
2R	6557879	.	C	T	379.77	.	AC=1;AF=0.500;AN=2;BaseQRankSum=0.586;ClippingRankSum=0.000;DP=43;ExcessHet=3.0103;FS=4.344;MLEAC=1;MLEAF=0.500;MQ=44.00;MQRankSum=0.000;QD=8.83;ReadPosRankSum=-0.318;SOR=0.470	GT:AD:DP:GQ:PL	0/1:24,19:43:99:408,0,539
2R	6557957	.	T	C	1068.77	.	AC=2;AF=1.00;AN=2;DP=41;ExcessHet=3.0103;FS=0.000;MLEAC=2;MLEAF=1.00;MQ=44.00;QD=26.07;SOR=0.954	GT:AD:DP:GQ:PL	1/1:0,41:41:99:1097,123,0
2R	6558094	.	A	G	763.77	.	AC=1;AF=0.500;AN=2;BaseQRankSum=0.359;ClippingRankSum=0.000;DP=47;ExcessHet=3.0103;FS=4.815;MLEAC=1;MLEAF=0.500;MQ=44.00;MQRankSum=0.000;QD=16.25;ReadPosRankSum=1.246;SOR=0.223	GT:AD:DP:GQ:PL	0/1:13,34:47:99:792,0,228
2R	6558298	.	A	T	916.77	.	AC=1;AF=0.500;AN=2;BaseQRankSum=-1.417;ClippingRankSum=0.000;DP=54;ExcessHet=3.0103;FS=2.640;MLEAC=1;MLEAF=0.500;MQ=43.95;MQRankSum=-0.520;QD=16.98;ReadPosRankSum=0.189;SOR=0.397	GT:AD:DP:GQ:PL	0/1:13,41:54:99:945,0,204
2R	6558615	.	G	A	762.77	.	AC=1;AF=0.500;AN=2;BaseQRankSum=2.135;ClippingRankSum=0.000;DP=44;ExcessHet=3.0103;FS=5.519;MLEAC=1;MLEAF=0.500;MQ=43.85;MQRankSum=-0.929;QD=17.34;ReadPosRankSum=-2.203;SOR=0.595	GT:AD:DP:GQ:PL	0/1:10,34:44:99:791,0,119
2R	6558632	.	A	AGGGTGAATG	1155.73	.	AC=1;AF=0.500;AN=2;BaseQRankSum=-2.183;ClippingRankSum=0.000;DP=40;ExcessHet=3.0103;FS=0.000;MLEAC=1;MLEAF=0.500;MQ=43.90;MQRankSum=-0.733;QD=33.02;ReadPosRankSum=-1.828;SOR=0.922	GT:AD:DP:GQ:PL	0/1:8,27:35:99:1193,0,420
2R	6558754	.	G	A	1324.77	.	AC=2;AF=1.00;AN=2;DP=50;ExcessHet=3.0103;FS=0.000;MLEAC=2;MLEAF=1.00;MQ=43.88;QD=26.50;SOR=0.693	GT:AD:DP:GQ:PL	1/1:0,50:50:99:1353,149,0
2R	6558931	.	C	T	1324.77	.	AC=2;AF=1.00;AN=2;DP=51;ExcessHet=3.0103;FS=0.000;MLEAC=2;MLEAF=1.00;MQ=43.96;QD=26.50;SOR=0.693	GT:AD:DP:GQ:PL	1/1:0,50:50:99:1353,149,0
2R	6559420	.	A	G	1116.77	.	AC=2;AF=1.00;AN=2;DP=43;ExcessHet=3.0103;FS=0.000;MLEAC=2;MLEAF=1.00;MQ=44.00;QD=25.97;SOR=1.055	GT:AD:DP:GQ:PL	1/1:0,43:43:99:1145,128,0
2R	6559450	.	A	G	567.77	.	AC=1;AF=0.500;AN=2;BaseQRankSum=-1.422;ClippingRankSum=0.000;DP=38;ExcessHet=3.0103;FS=1.421;MLEAC=1;MLEAF=0.500;MQ=44.00;MQRankSum=0.000;QD=14.94;ReadPosRankSum=-0.924;SOR=0.370	GT:AD:DP:GQ:PL	0/1:11,27:38:99:596,0,198
2R	6559453	.	A	G	1670.77	.	AC=2;AF=1.00;AN=2;DP=38;ExcessHet=3.0103;FS=0.000;MLEAC=2;MLEAF=1.00;MQ=44.00;QD=29.76;SOR=0.914	GT:AD:DP:GQ:PL	1/1:0,38:38:99:1699,114,0
2R	6559458	.	T	C	1737.77	.	AC=2;AF=1.00;AN=2;DP=40;ExcessHet=3.0103;FS=0.000;MLEAC=2;MLEAF=1.00;MQ=44.00;QD=24.83;SOR=0.902	GT:AD:DP:GQ:PL	1/1:0,40:40:99:1766,120,0
2R	6559623	.	G	A	296.77	.	AC=1;AF=0.500;AN=2;BaseQRankSum=1.168;ClippingRankSum=0.000;DP=35;ExcessHet=3.0103;FS=3.353;MLEAC=1;MLEAF=0.500;MQ=44.00;MQRankSum=0.000;QD=8.73;ReadPosRankSum=-0.560;SOR=0.284	GT:AD:DP:GQ:PL	0/1:19,15:34:99:325,0,418
2R	6559688	.	G	A	578.77	.	AC=1;AF=0.500;AN=2;BaseQRankSum=2.408;ClippingRankSum=0.000;DP=40;ExcessHet=3.0103;FS=7.037;MLEAC=1;MLEAF=0.500;MQ=44.00;MQRankSum=0.000;QD=14.47;ReadPosRankSum=0.757;SOR=1.347	GT:AD:DP:GQ:PL	0/1:14,26:40:99:607,0,246
2R	6560103	.	T	C	1208.77	.	AC=1;AF=0.500;AN=2;BaseQRankSum=1.312;ClippingRankSum=0.000;DP=59;ExcessHet=3.0103;FS=1.032;MLEAC=1;MLEAF=0.500;MQ=44.00;MQRankSum=0.000;QD=20.49;ReadPosRankSum=-2.547;SOR=0.908	GT:AD:DP:GQ:PL	0/1:22,37:59:99:1237,0,997
2R	6560118	.	G	A	909.77	.	AC=1;AF=0.500;AN=2;BaseQRankSum=-0.527;ClippingRankSum=0.000;DP=45;ExcessHet=3.0103;FS=12.935;MLEAC=1;MLEAF=0.500;MQ=44.00;MQRankSum=0.000;QD=20.22;ReadPosRankSum=-1.970;SOR=2.761	GT:AD:DP:GQ:PL	0/1:21,24:45:99:938,0,1030
2R	6560665	.	G	C	278.77	.	AC=1;AF=0.500;AN=2;BaseQRankSum=-1.225;ClippingRankSum=0.000;DP=27;ExcessHet=3.0103;FS=6.219;MLEAC=1;MLEAF=0.500;MQ=44.00;MQRankSum=0.000;QD=10.32;ReadPosRankSum=1.488;SOR=0.355	GT:AD:DP:GQ:PL	0/1:12,15:27:99:307,0,268
2R	6560742	.	A	G	432.77	.	AC=1;AF=0.500;AN=2;BaseQRankSum=1.213;ClippingRankSum=0.000;DP=37;ExcessHet=3.0103;FS=25.112;MLEAC=1;MLEAF=0.500;MQ=44.00;MQRankSum=0.000;QD=12.02;ReadPosRankSum=-1.068;SOR=1.542	GT:AD:DP:GQ:PL	0/1:16,20:36:99:461,0,321
2R	6560790	.	A	C	439.77	.	AC=1;AF=0.500;AN=2;BaseQRankSum=-1.345;ClippingRankSum=0.000;DP=45;ExcessHet=3.0103;FS=29.905;MLEAC=1;MLEAF=0.500;MQ=44.00;MQRankSum=0.000;QD=9.99;ReadPosRankSum=-0.464;SOR=1.524	GT:AD:DP:GQ:PL	0/1:21,23:44:99:468,0,453
2R	6561560	.	G	C	686.77	.	AC=1;AF=0.500;AN=2;BaseQRankSum=2.862;ClippingRankSum=0.000;DP=49;ExcessHet=3.0103;FS=2.481;MLEAC=1;MLEAF=0.500;MQ=44.00;MQRankSum=0.000;QD=14.02;ReadPosRankSum=-1.335;SOR=0.407	GT:AD:DP:GQ:PL	0/1:18,31:49:99:715,0,351
2R	6561798	.	C	CG	344.73	.	AC=1;AF=0.500;AN=2;BaseQRankSum=1.633;ClippingRankSum=0.000;DP=44;ExcessHet=3.0103;FS=3.128;MLEAC=1;MLEAF=0.500;MQ=43.96;MQRankSum=-0.777;QD=10.14;ReadPosRankSum=0.525;SOR=1.402	GT:AD:DP:GQ:PL	0/1:14,20:34:99:382,0,219
2R	6561843	.	C	A	273.77	.	AC=1;AF=0.500;AN=2;BaseQRankSum=2.695;ClippingRankSum=0.000;DP=47;ExcessHet=3.0103;FS=0.000;MLEAC=1;MLEAF=0.500;MQ=43.96;MQRankSum=-1.347;QD=5.82;ReadPosRankSum=1.078;SOR=0.850	GT:AD:DP:GQ:PL	0/1:31,16:47:99:302,0,693
2R	6562046	.	T	C	828.77	.	AC=1;AF=0.500;AN=2;BaseQRankSum=-0.788;ClippingRankSum=0.000;DP=60;ExcessHet=3.0103;FS=1.020;MLEAC=1;MLEAF=0.500;MQ=44.00;MQRankSum=0.000;QD=13.81;ReadPosRankSum=1.116;SOR=0.914	GT:AD:DP:GQ:PL	0/1:22,38:60:99:857,0,423
2R	6562609	.	G	T	113.77	.	AC=1;AF=0.500;AN=2;BaseQRankSum=1.423;ClippingRankSum=0.000;DP=47;ExcessHet=3.0103;FS=7.736;MLEAC=1;MLEAF=0.500;MQ=44.00;MQRankSum=0.000;QD=2.42;ReadPosRankSum=-2.002;SOR=2.030	GT:AD:DP:GQ:PL	0/1:37,10:47:99:142,0,867
2R	6562710	.	C	CTGCA	2212.73	.	AC=2;AF=1.00;AN=2;DP=52;ExcessHet=3.0103;FS=0.000;MLEAC=2;MLEAF=1.00;MQ=44.00;QD=30.99;SOR=1.157	GT:AD:DP:GQ:PL	1/1:0,50:50:99:2250,150,0
2R	6563059	.	C	G	640.77	.	AC=1;AF=0.500;AN=2;BaseQRankSum=1.339;ClippingRankSum=0.000;DP=39;ExcessHet=3.0103;FS=12.894;MLEAC=1;MLEAF=0.500;MQ=44.00;MQRankSum=0.000;QD=16.86;ReadPosRankSum=0.687;SOR=1.237	GT:AD:DP:GQ:PL	0/1:9,29:38:99:669,0,115
2R	6563077	.	T	C	658.77	.	AC=1;AF=0.500;AN=2;BaseQRankSum=0.296;ClippingRankSum=0.000;DP=39;ExcessHet=3.0103;FS=3.971;MLEAC=1;MLEAF=0.500;MQ=44.00;MQRankSum=0.000;QD=17.34;ReadPosRankSum=0.919;SOR=1.309	GT:AD:DP:GQ:PL	0/1:7,31:38:47:687,0,47
2R	6563171	.	T	G	1345.77	.	AC=1;AF=0.500;AN=2;BaseQRankSum=-1.606;ClippingRankSum=0.000;DP=48;ExcessHet=3.0103;FS=0.000;MLEAC=1;MLEAF=0.500;MQ=43.85;MQRankSum=-0.571;QD=28.63;ReadPosRankSum=0.070;SOR=0.627	GT:AD:DP:GQ:PL	0/1:13,34:47:99:1374,0,527
2R	6563172	.	T	G	1345.77	.	AC=1;AF=0.500;AN=2;BaseQRankSum=-2.024;ClippingRankSum=0.000;DP=48;ExcessHet=3.0103;FS=0.000;MLEAC=1;MLEAF=0.500;MQ=43.85;MQRankSum=-0.571;QD=28.63;ReadPosRankSum=0.028;SOR=0.627	GT:AD:DP:GQ:PL	0/1:13,34:47:99:1374,0,527
2R	6563260	.	G	A	654.77	.	AC=1;AF=0.500;AN=2;BaseQRankSum=1.426;ClippingRankSum=0.000;DP=48;ExcessHet=3.0103;FS=8.694;MLEAC=1;MLEAF=0.500;MQ=44.00;MQRankSum=0.000;QD=13.64;ReadPosRankSum=-0.868;SOR=0.886	GT:AD:DP:GQ:PL	0/1:18,30:48:99:683,0,341
2R	6563377	.	C	A	1036.77	.	AC=1;AF=0.500;AN=2;BaseQRankSum=2.907;ClippingRankSum=0.000;DP=35;ExcessHet=3.0103;FS=3.647;MLEAC=1;MLEAF=0.500;MQ=44.00;MQRankSum=0.000;QD=29.62;ReadPosRankSum=-0.341;SOR=1.370	GT:AD:DP:GQ:PL	0/1:9,26:35:99:1065,0,391
2R	6563378	.	T	A	1036.77	.	AC=1;AF=0.500;AN=2;BaseQRankSum=2.994;ClippingRankSum=0.000;DP=35;ExcessHet=3.0103;FS=3.647;MLEAC=1;MLEAF=0.500;MQ=44.00;MQRankSum=0.000;QD=29.62;ReadPosRankSum=-0.051;SOR=1.370	GT:AD:DP:GQ:PL	0/1:9,26:35:99:1065,0,391
2R	6563994	.	A	C	1190.77	.	AC=1;AF=0.500;AN=2;BaseQRankSum=3.051;ClippingRankSum=0.000;DP=42;ExcessHet=3.0103;FS=10.681;MLEAC=1;MLEAF=0.500;MQ=43.74;MQRankSum=-1.462;QD=28.35;ReadPosRankSum=1.853;SOR=0.831	GT:AD:DP:GQ:PL	0/1:12,30:42:99:1219,0,1036
2R	6564018	.	C	CTACTCT	1648.73	.	AC=1;AF=0.500;AN=2;BaseQRankSum=1.112;ClippingRankSum=0.000;DP=51;ExcessHet=3.0103;FS=0.000;MLEAC=1;MLEAF=0.500;MQ=43.22;MQRankSum=-2.736;QD=32.33;ReadPosRankSum=0.411;SOR=0.651	GT:AD:DP:GQ:PL	0/1:12,39:51:99:1686,0,1371
2R	6564020	.	T	A	1635.77	.	AC=1;AF=0.500;AN=2;BaseQRankSum=0.263;ClippingRankSum=0.000;DP=52;ExcessHet=3.0103;FS=0.000;MLEAC=1;MLEAF=0.500;MQ=43.20;MQRankSum=-2.807;QD=31.46;ReadPosRankSum=0.217;SOR=0.693	GT:AD:DP:GQ:PL	0/1:12,40:52:99:1664,0,1349
2R	6564108	.	CGGCGGA	C	1427.73	.	AC=1;AF=0.500;AN=2;BaseQRankSum=0.170;ClippingRankSum=0.000;DP=53;ExcessHet=3.0103;FS=1.212;MLEAC=1;MLEAF=0.500;MQ=42.78;MQRankSum=-3.982;QD=27.99;ReadPosRankSum=-1.059;SOR=1.050	GT:AD:DP:GQ:PL	0/1:15,36:51:99:1465,0,521
2R	6564115	.	G	T	1436.77	.	AC=1;AF=0.500;AN=2;BaseQRankSum=0.338;ClippingRankSum=0.000;DP=52;ExcessHet=3.0103;FS=1.212;MLEAC=1;MLEAF=0.500;MQ=42.76;MQRankSum=-3.982;QD=28.17;ReadPosRankSum=-1.034;SOR=1.050	GT:AD:DP:GQ:PL	0/1:15,36:51:99:1465,0,521
2R	6564117	.	AGGATGTGGATGTGG	A	1452.73	.	AC=1;AF=0.500;AN=2;BaseQRankSum=1.043;ClippingRankSum=0.000;DP=51;ExcessHet=3.0103;FS=2.623;MLEAC=1;MLEAF=0.500;MQ=42.73;MQRankSum=-4.063;QD=29.05;SOR=1.142	GT:AD:DP:GQ:PL	0/1:15,35:50:99:1490,0,518
2R	6564144	.	T	C	1401.77	.	AC=1;AF=0.500;AN=2;BaseQRankSum=-1.991;ClippingRankSum=0.000;DP=50;ExcessHet=3.0103;FS=1.283;MLEAC=1;MLEAF=0.500;MQ=42.61;MQRankSum=-3.938;QD=28.04;ReadPosRankSum=-2.154;SOR=1.085	GT:AD:DP:GQ:PL	0/1:13,37:50:99:1430,0,435
2R	6564173	.	G	A	772.77	.	AC=1;AF=0.500;AN=2;BaseQRankSum=2.278;ClippingRankSum=0.000;DP=45;ExcessHet=3.0103;FS=0.000;MLEAC=1;MLEAF=0.500;MQ=42.99;MQRankSum=-2.728;QD=17.17;ReadPosRankSum=-1.545;SOR=0.569	GT:AD:DP:GQ:PL	0/1:11,34:45:99:801,0,316
2R	6564191	.	C	T	103.77	.	AC=1;AF=0.500;AN=2;BaseQRankSum=0.386;ClippingRankSum=0.000;DP=39;ExcessHet=3.0103;FS=0.000;MLEAC=1;MLEAF=0.500;MQ=43.43;MQRankSum=1.730;QD=2.66;ReadPosRankSum=0.467;SOR=0.627	GT:AD:DP:GQ:PL	0/1:30,9:39:99:132,0,1161
2R	6564218	.	T	TG	810.73	.	AC=1;AF=0.500;AN=2;BaseQRankSum=-0.848;ClippingRankSum=0.000;DP=41;ExcessHet=3.0103;FS=1.472;MLEAC=1;MLEAF=0.500;MQ=43.46;MQRankSum=-1.739;QD=19.77;ReadPosRankSum=0.957;SOR=0.379	GT:AD:DP:GQ:PL	0/1:10,31:41:99:848,0,184
2R	6564285	.	G	C	936.77	.	AC=1;AF=0.500;AN=2;BaseQRankSum=2.415;ClippingRankSum=0.000;DP=55;ExcessHet=3.0103;FS=2.535;MLEAC=1;MLEAF=0.500;MQ=43.64;MQRankSum=-2.107;QD=17.03;ReadPosRankSum=-1.566;SOR=0.399	GT:AD:DP:GQ:PL	0/1:15,40:55:99:965,0,231
2R	6564766	.	T	G	1203.77	.	AC=2;AF=1.00;AN=2;DP=45;ExcessHet=3.0103;FS=0.000;MLEAC=2;MLEAF=1.00;MQ=43.96;QD=26.75;SOR=0.929	GT:AD:DP:GQ:PL	1/1:0,45:45:99:1232,135,0
2R	6564859	.	G	A	1104.77	.	AC=2;AF=1.00;AN=2;DP=41;ExcessHet=3.0103;FS=0.000;MLEAC=2;MLEAF=1.00;MQ=44.00;QD=26.95;SOR=0.843	GT:AD:DP:GQ:PL	1/1:0,41:41:99:1133,123,0
2R	6565348	.	A	G	709.77	.	AC=1;AF=0.500;AN=2;BaseQRankSum=2.995;ClippingRankSum=0.000;DP=51;ExcessHet=3.0103;FS=6.343;MLEAC=1;MLEAF=0.500;MQ=43.96;MQRankSum=-0.676;QD=14.20;ReadPosRankSum=-1.316;SOR=0.750	GT:AD:DP:GQ:PL	0/1:17,33:50:99:738,0,303
2R	6565493	.	TC	T	445.73	.	AC=1;AF=0.500;AN=2;BaseQRankSum=1.828;ClippingRankSum=0.000;DP=43;ExcessHet=3.0103;FS=1.278;MLEAC=1;MLEAF=0.500;MQ=44.00;MQRankSum=0.000;QD=11.14;ReadPosRankSum=0.615;SOR=0.856	GT:AD:DP:GQ:PL	0/1:15,25:40:99:483,0,233
2R	6565680	.	C	G	294.77	.	AC=1;AF=0.500;AN=2;BaseQRankSum=-1.800;ClippingRankSum=0.000;DP=39;ExcessHet=3.0103;FS=1.261;MLEAC=1;MLEAF=0.500;MQ=43.95;MQRankSum=0.931;QD=7.56;ReadPosRankSum=-1.458;SOR=1.061	GT:AD:DP:GQ:PL	0/1:22,17:39:99:323,0,439
2R	6565687	.	T	G	1251.77	.	AC=2;AF=1.00;AN=2;DP=38;ExcessHet=3.0103;FS=0.000;MLEAC=2;MLEAF=1.00;MQ=43.95;QD=32.94;SOR=0.693	GT:AD:DP:GQ:PL	1/1:0,38:38:99:1280,114,0
2R	6565715	.	T	C	246.77	.	AC=1;AF=0.500;AN=2;BaseQRankSum=-1.951;ClippingRankSum=0.000;DP=44;ExcessHet=3.0103;FS=0.000;MLEAC=1;MLEAF=0.500;MQ=43.96;MQRankSum=0.803;QD=5.61;ReadPosRankSum=-0.847;SOR=0.569	GT:AD:DP:GQ:PL	0/1:28,16:44:99:275,0,632
2R	6565792	.	G	A	271.77	.	AC=1;AF=0.500;AN=2;BaseQRankSum=1.282;ClippingRankSum=0.000;DP=43;ExcessHet=3.0103;FS=1.251;MLEAC=1;MLEAF=0.500;MQ=44.00;MQRankSum=0.000;QD=6.32;ReadPosRankSum=-0.408;SOR=0.446	GT:AD:DP:GQ:PL	0/1:28,15:43:99:300,0,642
2R	6565822	.	G	T	654.77	.	AC=1;AF=0.500;AN=2;BaseQRankSum=-0.052;ClippingRankSum=0.000;DP=44;ExcessHet=3.0103;FS=2.835;MLEAC=1;MLEAF=0.500;MQ=44.00;MQRankSum=0.000;QD=14.88;ReadPosRankSum=-1.053;SOR=1.284	GT:AD:DP:GQ:PL	0/1:15,29:44:99:683,0,298
2R	6565881	.	G	A	303.77	.	AC=1;AF=0.500;AN=2;BaseQRankSum=2.362;ClippingRankSum=0.000;DP=38;ExcessHet=3.0103;FS=0.000;MLEAC=1;MLEAF=0.500;MQ=43.60;MQRankSum=-0.229;QD=7.99;ReadPosRankSum=-1.111;SOR=0.693	GT:AD:DP:GQ:PL	0/1:22,16:38:99:332,0,484
2R	6566099	.	G	T	1072.77	.	AC=2;AF=1.00;AN=2;DP=40;ExcessHet=3.0103;FS=0.000;MLEAC=2;MLEAF=1.00;MQ=43.88;QD=26.82;SOR=1.292	GT:AD:DP:GQ:PL	1/1:0,40:40:99:1101,120,0
2R	6566241	.	CCCCCCCA	C	163.73	.	AC=1;AF=0.500;AN=2;BaseQRankSum=1.265;ClippingRankSum=0.000;DP=27;ExcessHet=3.0103;FS=0.000;MLEAC=1;MLEAF=0.500;MQ=43.60;MQRankSum=1.139;QD=7.12;ReadPosRankSum=1.477;SOR=0.665	GT:AD:DP:GQ:PL	0/1:17,6:23:99:201,0,594
2R	6566246	.	CCA	C	213.73	.	AC=1;AF=0.500;AN=2;BaseQRankSum=-1.279;ClippingRankSum=0.000;DP=26;ExcessHet=3.0103;FS=22.026;MLEAC=1;MLEAF=0.500;MQ=43.66;MQRankSum=0.873;QD=11.25;ReadPosRankSum=0.891;SOR=2.512	GT:AD:DP:GQ:PL	0/1:12,7:19:99:251,0,357
2R	6566247	.	CA	C	32.73	.	AC=1;AF=0.500;AN=2;BaseQRankSum=0.462;ClippingRankSum=0.000;DP=26;ExcessHet=3.0103;FS=17.433;MLEAC=1;MLEAF=0.500;MQ=43.66;MQRankSum=-1.359;QD=1.72;ReadPosRankSum=-3.218;SOR=3.901	GT:AD:DP:GQ:PL	0/1:13,6:19:70:70,0,529
2R	6566252	.	C	A	247.77	.	AC=1;AF=0.500;AN=2;BaseQRankSum=0.476;ClippingRankSum=0.000;DP=22;ExcessHet=3.0103;FS=22.026;MLEAC=1;MLEAF=0.500;MQ=43.78;MQRankSum=0.873;QD=13.04;ReadPosRankSum=3.067;SOR=2.512	GT:AD:DP:GQ:PL	0/1:12,7:19:99:276,0,354
2R	6566255	.	TC	T	172.73	.	AC=1;AF=0.500;AN=2;BaseQRankSum=-0.935;ClippingRankSum=0.000;DP=19;ExcessHet=3.0103;FS=4.561;MLEAC=1;MLEAF=0.500;MQ=43.79;MQRankSum=1.071;QD=9.09;SOR=1.170	GT:AD:DP:GQ:PL	0/1:13,6:19:99:210,0,547
2R	6566271	.	T	A	345.77	.	AC=1;AF=0.500;AN=2;BaseQRankSum=0.552;ClippingRankSum=0.000;DP=20;ExcessHet=3.0103;FS=17.433;MLEAC=1;MLEAF=0.500;MQ=43.76;MQRankSum=-1.111;QD=17.29;ReadPosRankSum=0.116;SOR=3.596	GT:AD:DP:GQ:PL	0/1:8,12:20:99:374,0,267
2R	6566381	.	T	G	1193.77	.	AC=2;AF=1.00;AN=2;DP=44;ExcessHet=3.0103;FS=0.000;MLEAC=2;MLEAF=1.00;MQ=43.91;QD=27.13;SOR=1.230	GT:AD:DP:GQ:PL	1/1:0,44:44:99:1222,132,0
2R	6566504	.	A	T	283.77	.	AC=1;AF=0.500;AN=2;BaseQRankSum=0.949;ClippingRankSum=0.000;DP=39;ExcessHet=3.0103;FS=1.234;MLEAC=1;MLEAF=0.500;MQ=43.85;MQRankSum=1.438;QD=7.28;ReadPosRankSum=-0.636;SOR=0.916	GT:AD:DP:GQ:PL	0/1:24,15:39:99:312,0,559
2R	6566575	.	AGTGT	A	1603.73	.	AC=2;AF=1.00;AN=2;DP=43;ExcessHet=3.0103;FS=0.000;MLEAC=2;MLEAF=1.00;MQ=43.13;QD=33.11;SOR=1.148	GT:AD:DP:GQ:PL	1/1:0,41:41:99:1641,123,0
2R	6566587	.	T	C	1098.78	.	AC=2;AF=1.00;AN=2;BaseQRankSum=-1.053;ClippingRankSum=0.000;DP=44;ExcessHet=3.0103;FS=0.000;MLEAC=2;MLEAF=1.00;MQ=43.15;MQRankSum=1.855;QD=27.47;SOR=0.556	GT:AD:DP:GQ:PL	1/1:3,37:40:24:1127,24,0
2R	6566618	.	G	A	2085.77	.	AC=2;AF=1.00;AN=2;DP=52;ExcessHet=3.0103;FS=0.000;MLEAC=2;MLEAF=1.00;MQ=43.29;QD=23.16;SOR=0.853	GT:AD:DP:GQ:PL	1/1:0,52:52:99:2114,159,0
2R	6567352	.	AGTGTGTGT	A	1492.73	.	AC=2;AF=1.00;AN=2;DP=36;ExcessHet=3.0103;FS=0.000;MLEAC=2;MLEAF=1.00;MQ=43.95;QD=34.61;SOR=0.941	GT:AD:DP:GQ:PL	1/1:0,34:34:99:1530,103,0
2R	6567438	.	C	T	1859.77	.	AC=2;AF=1.00;AN=2;DP=42;ExcessHet=3.0103;FS=0.000;MLEAC=2;MLEAF=1.00;MQ=43.95;QD=32.03;SOR=1.005	GT:AD:DP:GQ:PL	1/1:0,42:42:99:1888,126,0
2R	6567439	.	C	T	1859.77	.	AC=2;AF=1.00;AN=2;DP=42;ExcessHet=3.0103;FS=0.000;MLEAC=2;MLEAF=1.00;MQ=43.95;QD=33.23;SOR=1.005	GT:AD:DP:GQ:PL	1/1:0,42:42:99:1888,126,0
2R	6567561	.	C	T	512.77	.	AC=2;AF=1.00;AN=2;DP=21;ExcessHet=3.0103;FS=0.000;MLEAC=2;MLEAF=1.00;MQ=43.91;QD=26.99;SOR=1.022	GT:AD:DP:GQ:PL	1/1:0,19:19:57:541,57,0
2R	6567772	.	G	GGGAACCCT	1239.73	.	AC=2;AF=1.00;AN=2;DP=30;ExcessHet=3.0103;FS=0.000;MLEAC=2;MLEAF=1.00;MQ=42.38;QD=33.81;SOR=1.697	GT:AD:DP:GQ:PL	1/1:0,26:26:92:1277,92,0
2R	6567876	.	CT	C	716.73	.	AC=2;AF=1.00;AN=2;DP=37;ExcessHet=3.0103;FS=0.000;MLEAC=2;MLEAF=1.00;MQ=42.89;QD=20.48;SOR=1.885	GT:AD:DP:GQ:PL	1/1:0,35:35:99:754,104,0
2R	6567923	.	C	A	719.77	.	AC=1;AF=0.500;AN=2;BaseQRankSum=0.732;ClippingRankSum=0.000;DP=45;ExcessHet=3.0103;FS=2.912;MLEAC=1;MLEAF=0.500;MQ=43.53;MQRankSum=-1.100;QD=15.99;ReadPosRankSum=1.116;SOR=1.274	GT:AD:DP:GQ:PL	0/1:13,32:45:99:748,0,214
2R	6568052	.	T	G	1154.77	.	AC=2;AF=1.00;AN=2;DP=43;ExcessHet=3.0103;FS=0.000;MLEAC=2;MLEAF=1.00;MQ=43.60;QD=26.86;SOR=0.739	GT:AD:DP:GQ:PL	1/1:0,43:43:99:1183,129,0
2R	6568097	.	G	A	1116.77	.	AC=2;AF=1.00;AN=2;DP=42;ExcessHet=3.0103;FS=0.000;MLEAC=2;MLEAF=1.00;MQ=43.59;QD=26.59;SOR=0.892	GT:AD:DP:GQ:PL	1/1:0,42:42:99:1145,126,0
2R	6568128	.	GTTTT	G	1928.73	.	AC=2;AF=1.00;AN=2;DP=46;ExcessHet=3.0103;FS=0.000;MLEAC=2;MLEAF=1.00;MQ=43.63;QD=28.15;SOR=0.874	GT:AD:DP:GQ:PL	1/1:0,46:46:99:1966,139,0
2R	6568133	.	T	G	1937.77	.	AC=2;AF=1.00;AN=2;DP=46;ExcessHet=3.0103;FS=0.000;MLEAC=2;MLEAF=1.00;MQ=43.63;QD=30.48;SOR=0.874	GT:AD:DP:GQ:PL	1/1:0,46:46:99:1966,138,0
2R	6568247	.	T	A	2232.77	.	AC=2;AF=1.00;AN=2;DP=52;ExcessHet=3.0103;FS=0.000;MLEAC=2;MLEAF=1.00;MQ=44.00;QD=31.34;SOR=0.770	GT:AD:DP:GQ:PL	1/1:0,52:52:99:2261,156,0
2R	6568258	.	T	G	2214.77	.	AC=2;AF=1.00;AN=2;DP=50;ExcessHet=3.0103;FS=0.000;MLEAC=2;MLEAF=1.00;MQ=44.00;QD=24.89;SOR=0.693	GT:AD:DP:GQ:PL	1/1:0,50:50:99:2243,153,0
2R	6568319	.	T	C	1347.77	.	AC=2;AF=1.00;AN=2;DP=49;ExcessHet=3.0103;FS=0.000;MLEAC=2;MLEAF=1.00;MQ=44.00;QD=27.51;SOR=0.909	GT:AD:DP:GQ:PL	1/1:0,49:49:99:1376,147,0
2R	6568453	.	C	T	1160.77	.	AC=2;AF=1.00;AN=2;DP=44;ExcessHet=3.0103;FS=0.000;MLEAC=2;MLEAF=1.00;MQ=44.00;QD=26.99;SOR=0.836	GT:AD:DP:GQ:PL	1/1:0,43:43:99:1189,129,0
2R	6568575	.	A	G	123.77	.	AC=1;AF=0.500;AN=2;BaseQRankSum=-3.281;ClippingRankSum=0.000;DP=48;ExcessHet=3.0103;FS=2.887;MLEAC=1;MLEAF=0.500;MQ=44.00;MQRankSum=0.000;QD=2.58;ReadPosRankSum=1.918;SOR=1.197	GT:AD:DP:GQ:PL	0/1:37,11:48:99:152,0,899
2R	6568731	.	C	T	255.77	.	AC=1;AF=0.500;AN=2;BaseQRankSum=0.103;ClippingRankSum=0.000;DP=57;ExcessHet=3.0103;FS=1.146;MLEAC=1;MLEAF=0.500;MQ=44.00;MQRankSum=0.000;QD=4.57;ReadPosRankSum=-0.870;SOR=0.871	GT:AD:DP:GQ:PL	0/1:40,16:56:99:284,0,1598
2R	6568733	.	G	T	884.77	.	AC=1;AF=0.500;AN=2;BaseQRankSum=0.724;ClippingRankSum=0.000;DP=56;ExcessHet=3.0103;FS=1.146;MLEAC=1;MLEAF=0.500;MQ=44.00;MQRankSum=0.000;QD=16.09;ReadPosRankSum=1.233;SOR=0.555	GT:AD:DP:GQ:PL	0/1:16,39:55:99:913,0,555
2R	6569591	.	TC	T	2167.73	.	AC=2;AF=1.00;AN=2;DP=49;ExcessHet=3.0103;FS=0.000;MLEAC=2;MLEAF=1.00;MQ=43.94;QD=32.29;SOR=0.866	GT:AD:DP:GQ:PL	1/1:0,48:48:99:2205,147,0
2R	6569593	.	T	TGTGG	2167.73	.	AC=2;AF=1.00;AN=2;DP=49;ExcessHet=3.0103;FS=0.000;MLEAC=2;MLEAF=1.00;MQ=43.94;QD=31.71;SOR=0.866	GT:AD:DP:GQ:PL	1/1:0,48:48:99:2205,147,0
2R	6569853	.	A	G	592.77	.	AC=1;AF=0.500;AN=2;BaseQRankSum=0.491;ClippingRankSum=0.000;DP=53;ExcessHet=3.0103;FS=1.079;MLEAC=1;MLEAF=0.500;MQ=43.70;MQRankSum=1.631;QD=11.40;ReadPosRankSum=-0.785;SOR=0.968	GT:AD:DP:GQ:PL	0/1:23,29:52:99:621,0,439
2R	6569895	.	CA	C	649.74	.	AC=2;AF=1.00;AN=2;BaseQRankSum=-0.328;ClippingRankSum=0.000;DP=51;ExcessHet=3.0103;FS=4.549;MLEAC=2;MLEAF=1.00;MQ=43.74;MQRankSum=-0.290;QD=14.12;ReadPosRankSum=-0.095;SOR=0.148	GT:AD:DP:GQ:PL	1/1:5,41:46:26:687,26,0
2R	6569908	.	C	T	2023.77	.	AC=2;AF=1.00;AN=2;DP=52;ExcessHet=3.0103;FS=0.000;MLEAC=2;MLEAF=1.00;MQ=43.75;QD=25.96;SOR=0.900	GT:AD:DP:GQ:PL	1/1:0,51:51:99:2052,153,0
2R	6570230	.	T	G	1193.77	.	AC=2;AF=1.00;AN=2;DP=54;ExcessHet=3.0103;FS=0.000;MLEAC=2;MLEAF=1.00;MQ=43.87;QD=24.36;SOR=0.733	GT:AD:DP:GQ:PL	1/1:0,49:49:99:1222,145,0
2R	6570599	.	GT	G	959.73	.	AC=2;AF=1.00;AN=2;DP=48;ExcessHet=3.0103;FS=0.000;MLEAC=2;MLEAF=1.00;MQ=43.84;QD=21.33;SOR=1.280	GT:AD:DP:GQ:PL	1/1:0,45:45:99:997,134,0
2R	6570630	.	T	C	839.77	.	AC=1;AF=0.500;AN=2;BaseQRankSum=-0.732;ClippingRankSum=0.000;DP=50;ExcessHet=3.0103;FS=0.000;MLEAC=1;MLEAF=0.500;MQ=43.85;MQRankSum=-0.814;QD=16.80;ReadPosRankSum=-0.565;SOR=0.651	GT:AD:DP:GQ:PL	0/1:13,37:50:99:868,0,208
2R	6570743	.	A	T	325.77	.	AC=1;AF=0.500;AN=2;BaseQRankSum=-2.278;ClippingRankSum=0.000;DP=57;ExcessHet=3.0103;FS=1.065;MLEAC=1;MLEAF=0.500;MQ=43.95;MQRankSum=0.744;QD=5.72;ReadPosRankSum=0.415;SOR=0.898	GT:AD:DP:GQ:PL	0/1:38,19:57:99:354,0,882
2R	6570962	.	A	G	208.77	.	AC=1;AF=0.500;AN=2;BaseQRankSum=-1.946;ClippingRankSum=0.000;DP=41;ExcessHet=3.0103;FS=6.989;MLEAC=1;MLEAF=0.500;MQ=44.00;MQRankSum=0.000;QD=5.09;ReadPosRankSum=0.774;SOR=1.561	GT:AD:DP:GQ:PL	0/1:28,13:41:99:237,0,676
2R	6571105	.	A	C	565.77	.	AC=1;AF=0.500;AN=2;BaseQRankSum=-1.326;ClippingRankSum=0.000;DP=42;ExcessHet=3.0103;FS=9.995;MLEAC=1;MLEAF=0.500;MQ=44.00;MQRankSum=0.000;QD=13.47;ReadPosRankSum=0.536;SOR=0.899	GT:AD:DP:GQ:PL	0/1:14,28:42:99:594,0,226
2R	6571186	.	A	T	462.77	.	AC=1;AF=0.500;AN=2;BaseQRankSum=-1.625;ClippingRankSum=0.000;DP=43;ExcessHet=3.0103;FS=4.363;MLEAC=1;MLEAF=0.500;MQ=44.00;MQRankSum=0.000;QD=10.76;ReadPosRankSum=-0.051;SOR=1.080	GT:AD:DP:GQ:PL	0/1:20,23:43:99:491,0,453
2R	6571347	.	G	T	257.77	.	AC=1;AF=0.500;AN=2;BaseQRankSum=0.397;ClippingRankSum=0.000;DP=46;ExcessHet=3.0103;FS=0.000;MLEAC=1;MLEAF=0.500;MQ=44.00;MQRankSum=0.000;QD=5.73;ReadPosRankSum=-0.692;SOR=0.596	GT:AD:DP:GQ:PL	0/1:29,16:45:99:286,0,612
2R	6571575	.	G	A	411.77	.	AC=1;AF=0.500;AN=2;BaseQRankSum=1.756;ClippingRankSum=0.000;DP=50;ExcessHet=3.0103;FS=0.000;MLEAC=1;MLEAF=0.500;MQ=44.00;MQRankSum=0.000;QD=8.40;ReadPosRankSum=-2.860;SOR=0.648	GT:AD:DP:GQ:PL	0/1:28,21:49:99:440,0,628
2R	6571743	.	A	G	217.77	.	AC=1;AF=0.500;AN=2;BaseQRankSum=-0.185;ClippingRankSum=0.000;DP=30;ExcessHet=3.0103;FS=0.000;MLEAC=1;MLEAF=0.500;MQ=44.00;MQRankSum=0.000;QD=7.26;ReadPosRankSum=0.326;SOR=0.693	GT:AD:DP:GQ:PL	0/1:18,12:30:99:246,0,410
2R	6571885	.	G	A	399.77	.	AC=1;AF=0.500;AN=2;BaseQRankSum=0.751;ClippingRankSum=0.000;DP=33;ExcessHet=3.0103;FS=0.000;MLEAC=1;MLEAF=0.500;MQ=44.00;MQRankSum=0.000;QD=12.11;ReadPosRankSum=-0.167;SOR=0.859	GT:AD:DP:GQ:PL	0/1:12,21:33:99:428,0,216
2R	6571942	.	T	C	1106.77	.	AC=2;AF=1.00;AN=2;DP=43;ExcessHet=3.0103;FS=0.000;MLEAC=2;MLEAF=1.00;MQ=44.00;QD=25.74;SOR=0.739	GT:AD:DP:GQ:PL	1/1:0,43:43:99:1135,127,0
2R	6572122	.	T	G	887.77	.	AC=2;AF=1.00;AN=2;DP=37;ExcessHet=3.0103;FS=0.000;MLEAC=2;MLEAF=1.00;MQ=44.00;QD=24.66;SOR=0.927	GT:AD:DP:GQ:PL	1/1:0,36:36:99:916,106,0
2R	6572456	.	C	G	1191.77	.	AC=2;AF=1.00;AN=2;DP=44;ExcessHet=3.0103;FS=0.000;MLEAC=2;MLEAF=1.00;MQ=43.96;QD=27.09;SOR=1.508	GT:AD:DP:GQ:PL	1/1:0,44:44:99:1220,131,0
2R	6572654	.	G	A	845.77	.	AC=1;AF=0.500;AN=2;BaseQRankSum=2.075;ClippingRankSum=0.000;DP=49;ExcessHet=3.0103;FS=2.739;MLEAC=1;MLEAF=0.500;MQ=44.00;MQRankSum=0.000;QD=17.26;ReadPosRankSum=0.365;SOR=0.368	GT:AD:DP:GQ:PL	0/1:13,36:49:99:874,0,203
2R	6572906	.	A	T	91.77	.	AC=1;AF=0.500;AN=2;BaseQRankSum=-0.943;ClippingRankSum=0.000;DP=43;ExcessHet=3.0103;FS=0.000;MLEAC=1;MLEAF=0.500;MQ=44.00;MQRankSum=0.000;QD=2.13;ReadPosRankSum=0.937;SOR=0.551	GT:AD:DP:GQ:PL	0/1:34,9:43:99:120,0,786
2R	6572944	.	A	C	64.77	.	AC=1;AF=0.500;AN=2;BaseQRankSum=-0.084;ClippingRankSum=0.000;DP=43;ExcessHet=3.0103;FS=1.561;MLEAC=1;MLEAF=0.500;MQ=44.00;MQRankSum=0.000;QD=1.51;ReadPosRankSum=0.102;SOR=1.147	GT:AD:DP:GQ:PL	0/1:35,8:43:93:93,0,832
2R	6573035	.	C	T	59.77	.	AC=1;AF=0.500;AN=2;BaseQRankSum=0.460;ClippingRankSum=0.000;DP=44;ExcessHet=3.0103;FS=10.498;MLEAC=1;MLEAF=0.500;MQ=43.96;MQRankSum=0.538;QD=1.39;ReadPosRankSum=-0.614;SOR=0.870	GT:AD:DP:GQ:PL	0/1:35,8:43:88:88,0,823
2R	6573295	.	T	A	233.77	.	AC=1;AF=0.500;AN=2;BaseQRankSum=-0.974;ClippingRankSum=0.000;DP=57;ExcessHet=3.0103;FS=1.138;MLEAC=1;MLEAF=0.500;MQ=43.97;MQRankSum=0.664;QD=4.10;ReadPosRankSum=-1.170;SOR=0.935	GT:AD:DP:GQ:PL	0/1:41,16:57:99:262,0,968
2R	6573461	.	A	G	1513.77	.	AC=2;AF=1.00;AN=2;DP=56;ExcessHet=3.0103;FS=0.000;MLEAC=2;MLEAF=1.00;MQ=43.87;QD=27.03;SOR=1.199	GT:AD:DP:GQ:PL	1/1:0,56:56:99:1542,168,0
2R	6574289	.	C	G	603.77	.	AC=1;AF=0.500;AN=2;BaseQRankSum=0.799;ClippingRankSum=0.000;DP=53;ExcessHet=3.0103;FS=4.124;MLEAC=1;MLEAF=0.500;MQ=44.00;MQRankSum=0.000;QD=11.39;ReadPosRankSum=0.041;SOR=1.089	GT:AD:DP:GQ:PL	0/1:35,18:53:99:632,0,1733
2R	6574299	.	G	C	623.77	.	AC=1;AF=0.500;AN=2;BaseQRankSum=0.362;ClippingRankSum=0.000;DP=56;ExcessHet=3.0103;FS=2.366;MLEAC=1;MLEAF=0.500;MQ=44.00;MQRankSum=0.000;QD=11.14;ReadPosRankSum=-0.861;SOR=0.986	GT:AD:DP:GQ:PL	0/1:37,19:56:99:652,0,1756
2R	6574479	.	A	G	326.77	.	AC=1;AF=0.500;AN=2;BaseQRankSum=0.094;ClippingRankSum=0.000;DP=62;ExcessHet=3.0103;FS=2.306;MLEAC=1;MLEAF=0.500;MQ=43.95;MQRankSum=0.725;QD=5.27;ReadPosRankSum=-1.183;SOR=1.127	GT:AD:DP:GQ:PL	0/1:42,20:62:99:355,0,975
2R	6574560	.	C	T	216.77	.	AC=1;AF=0.500;AN=2;BaseQRankSum=0.812;ClippingRankSum=0.000;DP=52;ExcessHet=3.0103;FS=1.186;MLEAC=1;MLEAF=0.500;MQ=43.94;MQRankSum=0.689;QD=4.25;ReadPosRankSum=-0.817;SOR=0.976	GT:AD:DP:GQ:PL	0/1:36,15:51:99:245,0,812
2R	6574619	.	C	A	974.77	.	AC=1;AF=0.500;AN=2;BaseQRankSum=1.493;ClippingRankSum=0.000;DP=56;ExcessHet=3.0103;FS=6.328;MLEAC=1;MLEAF=0.500;MQ=44.00;MQRankSum=0.000;QD=17.41;ReadPosRankSum=-2.119;SOR=0.482	GT:AD:DP:GQ:PL	0/1:15,41:56:99:1003,0,250
2R	6574653	.	T	A	1383.77	.	AC=2;AF=1.00;AN=2;DP=51;ExcessHet=3.0103;FS=0.000;MLEAC=2;MLEAF=1.00;MQ=44.00;QD=27.13;SOR=0.813	GT:AD:DP:GQ:PL	1/1:0,51:51:99:1412,152,0
2R	6574669	.	A	C	694.77	.	AC=1;AF=0.500;AN=2;BaseQRankSum=-1.202;ClippingRankSum=0.000;DP=49;ExcessHet=3.0103;FS=2.657;MLEAC=1;MLEAF=0.500;MQ=44.00;MQRankSum=0.000;QD=14.18;ReadPosRankSum=1.568;SOR=0.883	GT:AD:DP:GQ:PL	0/1:16,33:49:99:723,0,281
2R	6574880	.	G	C	538.77	.	AC=1;AF=0.500;AN=2;BaseQRankSum=0.682;ClippingRankSum=0.000;DP=37;ExcessHet=3.0103;FS=1.405;MLEAC=1;MLEAF=0.500;MQ=44.00;MQRankSum=0.000;QD=14.56;ReadPosRankSum=-0.080;SOR=0.394	GT:AD:DP:GQ:PL	0/1:12,25:37:99:567,0,220
2R	6575006	.	G	C	162.77	.	AC=1;AF=0.500;AN=2;BaseQRankSum=1.624;ClippingRankSum=0.000;DP=40;ExcessHet=3.0103;FS=1.470;MLEAC=1;MLEAF=0.500;MQ=43.95;MQRankSum=0.000;QD=4.17;ReadPosRankSum=0.767;SOR=1.179	GT:AD:DP:GQ:PL	0/1:28,11:39:99:191,0,596
2R	6575049	.	A	T	539.77	.	AC=1;AF=0.500;AN=2;BaseQRankSum=0.274;ClippingRankSum=0.000;DP=39;ExcessHet=3.0103;FS=5.172;MLEAC=1;MLEAF=0.500;MQ=44.00;MQRankSum=0.000;QD=13.84;ReadPosRankSum=-1.372;SOR=0.211	GT:AD:DP:GQ:PL	0/1:13,26:39:99:568,0,226
2R	6575228	.	A	G	1276.77	.	AC=2;AF=1.00;AN=2;DP=49;ExcessHet=3.0103;FS=0.000;MLEAC=2;MLEAF=1.00;MQ=44.00;QD=26.60;SOR=0.866	GT:AD:DP:GQ:PL	1/1:0,48:48:99:1305,144,0
2R	6575319	.	GAT	G	548.73	.	AC=1;AF=0.500;AN=2;BaseQRankSum=-0.281;ClippingRankSum=0.000;DP=43;ExcessHet=3.0103;FS=1.342;MLEAC=1;MLEAF=0.500;MQ=43.95;MQRankSum=1.132;QD=14.07;ReadPosRankSum=0.888;SOR=0.368	GT:AD:DP:GQ:PL	0/1:18,21:39:99:586,0,678
2R	6575347	.	G	T	515.77	.	AC=1;AF=0.500;AN=2;BaseQRankSum=0.104;ClippingRankSum=0.000;DP=41;ExcessHet=3.0103;FS=0.000;MLEAC=1;MLEAF=0.500;MQ=43.95;MQRankSum=1.276;QD=12.89;ReadPosRankSum=0.332;SOR=0.711	GT:AD:DP:GQ:PL	0/1:16,24:40:99:544,0,333
2R	6575538	.	G	A	747.77	.	AC=1;AF=0.500;AN=2;BaseQRankSum=2.093;ClippingRankSum=0.000;DP=44;ExcessHet=3.0103;FS=0.000;MLEAC=1;MLEAF=0.500;MQ=44.00;MQRankSum=0.000;QD=16.99;ReadPosRankSum=-0.689;SOR=0.601	GT:AD:DP:GQ:PL	0/1:11,33:44:99:776,0,147
2R	6575911	.	T	G	757.77	.	AC=1;AF=0.500;AN=2;BaseQRankSum=-3.425;ClippingRankSum=0.000;DP=48;ExcessHet=3.0103;FS=0.000;MLEAC=1;MLEAF=0.500;MQ=43.96;MQRankSum=-0.529;QD=15.79;ReadPosRankSum=-0.578;SOR=0.804	GT:AD:DP:GQ:PL	0/1:12,36:48:99:786,0,178
2R	6576036	.	T	A	807.77	.	AC=1;AF=0.500;AN=2;BaseQRankSum=-0.856;ClippingRankSum=0.000;DP=55;ExcessHet=3.0103;FS=0.000;MLEAC=1;MLEAF=0.500;MQ=44.00;MQRankSum=0.000;QD=15.24;ReadPosRankSum=1.386;SOR=0.693	GT:AD:DP:GQ:PL	0/1:16,37:53:99:836,0,289
2R	6576080	.	C	A	1485.77	.	AC=2;AF=1.00;AN=2;DP=54;ExcessHet=3.0103;FS=0.000;MLEAC=2;MLEAF=1.00;MQ=44.00;QD=27.51;SOR=1.445	GT:AD:DP:GQ:PL	1/1:0,54:54:99:1514,161,0
2R	6576668	.	A	T	1385.77	.	AC=2;AF=1.00;AN=2;DP=52;ExcessHet=3.0103;FS=0.000;MLEAC=2;MLEAF=1.00;MQ=43.92;QD=26.65;SOR=1.747	GT:AD:DP:GQ:PL	1/1:0,52:52:99:1414,155,0
2R	6576962	.	C	G	1386.77	.	AC=2;AF=1.00;AN=2;DP=52;ExcessHet=3.0103;FS=0.000;MLEAC=2;MLEAF=1.00;MQ=43.78;QD=27.74;SOR=1.157	GT:AD:DP:GQ:PL	1/1:0,50:50:99:1415,150,0
2R	6577349	.	T	C	1257.77	.	AC=2;AF=1.00;AN=2;DP=45;ExcessHet=3.0103;FS=0.000;MLEAC=2;MLEAF=1.00;MQ=44.00;QD=27.95;SOR=1.559	GT:AD:DP:GQ:PL	1/1:0,45:45:99:1286,135,0
2R	6577537	.	T	G	1389.77	.	AC=2;AF=1.00;AN=2;DP=52;ExcessHet=3.0103;FS=0.000;MLEAC=2;MLEAF=1.00;MQ=43.94;QD=26.73;SOR=1.244	GT:AD:DP:GQ:PL	1/1:0,52:52:99:1418,155,0
2R	6577699	.	G	A	352.77	.	AC=1;AF=0.500;AN=2;BaseQRankSum=1.490;ClippingRankSum=0.000;DP=37;ExcessHet=3.0103;FS=0.000;MLEAC=1;MLEAF=0.500;MQ=43.92;MQRankSum=0.710;QD=9.53;ReadPosRankSum=1.255;SOR=0.569	GT:AD:DP:GQ:PL	0/1:26,11:37:99:381,0,1314
2R	6577707	.	A	G	379.77	.	AC=1;AF=0.500;AN=2;BaseQRankSum=-0.352;ClippingRankSum=0.000;DP=37;ExcessHet=3.0103;FS=0.000;MLEAC=1;MLEAF=0.500;MQ=43.92;MQRankSum=0.751;QD=10.26;ReadPosRankSum=-0.137;SOR=0.929	GT:AD:DP:GQ:PL	0/1:25,12:37:99:408,0,1258
2R	6578145	.	C	A	100.77	.	AC=1;AF=0.500;AN=2;BaseQRankSum=3.110;ClippingRankSum=0.000;DP=34;ExcessHet=3.0103;FS=3.746;MLEAC=1;MLEAF=0.500;MQ=43.91;MQRankSum=0.624;QD=2.96;ReadPosRankSum=1.099;SOR=1.627	GT:AD:DP:GQ:PL	0/1:26,8:34:99:129,0,591
2R	6578297	.	G	T	151.77	.	AC=1;AF=0.500;AN=2;BaseQRankSum=-0.473;ClippingRankSum=0.000;DP=42;ExcessHet=3.0103;FS=1.363;MLEAC=1;MLEAF=0.500;MQ=44.00;MQRankSum=0.000;QD=3.61;ReadPosRankSum=-0.795;SOR=1.022	GT:AD:DP:GQ:PL	0/1:31,11:42:99:180,0,708
2R	6578704	.	TGTCTC	T	651.73	.	AC=1;AF=0.500;AN=2;BaseQRankSum=-1.030;ClippingRankSum=0.000;DP=63;ExcessHet=3.0103;FS=2.351;MLEAC=1;MLEAF=0.500;MQ=43.97;MQRankSum=0.733;QD=10.68;ReadPosRankSum=-0.553;SOR=0.356	GT:AD:DP:GQ:PL	0/1:41,20:61:99:689,0,2529
2R	6578863	.	T	A	379.77	.	AC=1;AF=0.500;AN=2;BaseQRankSum=-0.770;ClippingRankSum=0.000;DP=44;ExcessHet=3.0103;FS=2.958;MLEAC=1;MLEAF=0.500;MQ=44.00;MQRankSum=0.000;QD=8.63;ReadPosRankSum=0.686;SOR=0.324	GT:AD:DP:GQ:PL	0/1:32,12:44:99:408,0,1277
2R	6578864	.	G	A	379.77	.	AC=1;AF=0.500;AN=2;BaseQRankSum=-0.168;ClippingRankSum=0.000;DP=44;ExcessHet=3.0103;FS=2.958;MLEAC=1;MLEAF=0.500;MQ=44.00;MQRankSum=0.000;QD=8.63;ReadPosRankSum=0.673;SOR=0.324	GT:AD:DP:GQ:PL	0/1:32,12:44:99:408,0,1277
2R	6578900	.	T	C	190.77	.	AC=1;AF=0.500;AN=2;BaseQRankSum=0.888;ClippingRankSum=0.000;DP=46;ExcessHet=3.0103;FS=0.000;MLEAC=1;MLEAF=0.500;MQ=44.00;MQRankSum=0.000;QD=4.15;ReadPosRankSum=0.464;SOR=0.551	GT:AD:DP:GQ:PL	0/1:33,13:46:99:219,0,764
2R	6578946	.	GT	G	135.73	.	AC=1;AF=0.500;AN=2;BaseQRankSum=-0.015;ClippingRankSum=0.000;DP=45;ExcessHet=3.0103;FS=1.302;MLEAC=1;MLEAF=0.500;MQ=44.00;MQRankSum=0.000;QD=3.39;ReadPosRankSum=-1.192;SOR=0.877	GT:AD:DP:GQ:PL	0/1:26,14:40:99:173,0,429
2R	6579004	.	T	C	720.77	.	AC=1;AF=0.500;AN=2;BaseQRankSum=-2.093;ClippingRankSum=0.000;DP=49;ExcessHet=3.0103;FS=2.692;MLEAC=1;MLEAF=0.500;MQ=44.00;MQRankSum=0.000;QD=14.71;ReadPosRankSum=-2.270;SOR=0.688	GT:AD:DP:GQ:PL	0/1:14,35:49:99:749,0,246
2R	6579057	.	C	T	1176.77	.	AC=2;AF=1.00;AN=2;DP=43;ExcessHet=3.0103;FS=0.000;MLEAC=2;MLEAF=1.00;MQ=44.00;QD=27.37;SOR=0.941	GT:AD:DP:GQ:PL	1/1:0,43:43:99:1205,129,0
2R	6579172	.	C	A	1154.77	.	AC=2;AF=1.00;AN=2;DP=43;ExcessHet=3.0103;FS=0.000;MLEAC=2;MLEAF=1.00;MQ=43.66;QD=26.86;SOR=0.836	GT:AD:DP:GQ:PL	1/1:0,43:43:99:1183,128,0
2R	6579341	.	T	C	417.77	.	AC=1;AF=0.500;AN=2;BaseQRankSum=-2.029;ClippingRankSum=0.000;DP=41;ExcessHet=3.0103;FS=1.283;MLEAC=1;MLEAF=0.500;MQ=43.90;MQRankSum=1.068;QD=10.19;ReadPosRankSum=0.744;SOR=0.926	GT:AD:DP:GQ:PL	0/1:27,14:41:99:446,0,1115
2R	6579356	.	CA	C	417.73	.	AC=1;AF=0.500;AN=2;BaseQRankSum=-0.804;ClippingRankSum=0.000;DP=48;ExcessHet=3.0103;FS=2.722;MLEAC=1;MLEAF=0.500;MQ=43.80;MQRankSum=0.255;QD=8.70;ReadPosRankSum=-0.178;SOR=1.012	GT:AD:DP:GQ:PL	0/1:33,15:48:99:455,0,1189
2R	6579496	.	A	G	84.77	.	AC=1;AF=0.500;AN=2;BaseQRankSum=-2.964;ClippingRankSum=0.000;DP=30;ExcessHet=3.0103;FS=0.000;MLEAC=1;MLEAF=0.500;MQ=43.30;MQRankSum=1.648;QD=2.83;ReadPosRankSum=0.542;SOR=0.859	GT:AD:DP:GQ:PL	0/1:22,8:30:99:113,0,547
2R	6579606	.	T	A	730.77	.	AC=1;AF=0.500;AN=2;BaseQRankSum=-2.466;ClippingRankSum=0.000;DP=50;ExcessHet=3.0103;FS=1.172;MLEAC=1;MLEAF=0.500;MQ=43.04;MQRankSum=-1.634;QD=14.62;ReadPosRankSum=0.167;SOR=0.948	GT:AD:DP:GQ:PL	0/1:16,34:50:99:759,0,308
2R	6579647	.	G	GT	653.73	.	AC=1;AF=0.500;AN=2;BaseQRankSum=-1.105;ClippingRankSum=0.000;DP=55;ExcessHet=3.0103;FS=0.000;MLEAC=1;MLEAF=0.500;MQ=42.87;MQRankSum=-0.532;QD=13.07;ReadPosRankSum=-0.465;SOR=0.825	GT:AD:DP:GQ:PL	0/1:13,37:50:99:691,0,133
```
