## Supplementary material for "The *Tofu* mutation restores female fertility to *Drosophila* with a null *BEAF* mutation": VCF file S2: fileS2_npnpdm6.raw.snps.indels.vcf (part 52 of 191)

```
2R	6579756	.	C	G	687.77	.	AC=1;AF=0.500;AN=2;BaseQRankSum=1.210;ClippingRankSum=0.000;DP=48;ExcessHet=3.0103;FS=7.402;MLEAC=1;MLEAF=0.500;MQ=42.94;MQRankSum=-0.573;QD=14.33;ReadPosRankSum=-1.567;SOR=0.156	GT:AD:DP:GQ:PL	0/1:15,33:48:99:716,0,269
2R	6579767	.	T	C	715.77	.	AC=1;AF=0.500;AN=2;BaseQRankSum=-1.460;ClippingRankSum=0.000;DP=49;ExcessHet=3.0103;FS=1.536;MLEAC=1;MLEAF=0.500;MQ=42.72;MQRankSum=-1.261;QD=14.61;ReadPosRankSum=-1.536;SOR=0.446	GT:AD:DP:GQ:PL	0/1:15,34:49:99:744,0,273
2R	6585150	.	C	T	768.77	.	AC=1;AF=0.500;AN=2;BaseQRankSum=1.800;ClippingRankSum=0.000;DP=51;ExcessHet=3.0103;FS=4.836;MLEAC=1;MLEAF=0.500;MQ=43.19;MQRankSum=0.662;QD=15.07;ReadPosRankSum=0.292;SOR=0.201	GT:AD:DP:GQ:PL	0/1:17,34:51:99:797,0,316
2R	6585305	.	A	G	235.77	.	AC=1;AF=0.500;AN=2;BaseQRankSum=-0.893;ClippingRankSum=0.000;DP=45;ExcessHet=3.0103;FS=0.000;MLEAC=1;MLEAF=0.500;MQ=43.96;MQRankSum=0.563;QD=5.36;ReadPosRankSum=1.149;SOR=0.830	GT:AD:DP:GQ:PL	0/1:35,9:44:99:264,0,1396
2R	6585306	.	C	T	235.77	.	AC=1;AF=0.500;AN=2;BaseQRankSum=1.511;ClippingRankSum=0.000;DP=44;ExcessHet=3.0103;FS=0.000;MLEAC=1;MLEAF=0.500;MQ=43.96;MQRankSum=0.572;QD=5.48;ReadPosRankSum=1.205;SOR=0.892	GT:AD:DP:GQ:PL	0/1:34,9:43:99:264,0,1396
2R	6585345	.	A	C	1456.77	.	AC=2;AF=1.00;AN=2;DP=41;ExcessHet=3.0103;FS=0.000;MLEAC=2;MLEAF=1.00;MQ=43.95;QD=31.14;SOR=1.151	GT:AD:DP:GQ:PL	1/1:0,40:40:99:1485,120,0
2R	6585364	.	G	A	537.77	.	AC=1;AF=0.500;AN=2;BaseQRankSum=2.372;ClippingRankSum=0.000;DP=37;ExcessHet=3.0103;FS=1.498;MLEAC=1;MLEAF=0.500;MQ=43.95;MQRankSum=-0.603;QD=14.94;ReadPosRankSum=-1.118;SOR=0.349	GT:AD:DP:GQ:PL	0/1:11,25:36:99:566,0,168
2R	6586024	.	A	G	348.77	.	AC=1;AF=0.500;AN=2;BaseQRankSum=-1.098;ClippingRankSum=0.000;DP=36;ExcessHet=3.0103;FS=5.153;MLEAC=1;MLEAF=0.500;MQ=44.00;MQRankSum=0.000;QD=9.69;ReadPosRankSum=-1.251;SOR=0.169	GT:AD:DP:GQ:PL	0/1:18,18:36:99:377,0,411
2R	6586075	.	A	G	259.77	.	AC=1;AF=0.500;AN=2;BaseQRankSum=-0.180;ClippingRankSum=0.000;DP=33;ExcessHet=3.0103;FS=0.000;MLEAC=1;MLEAF=0.500;MQ=44.00;MQRankSum=0.000;QD=8.12;ReadPosRankSum=0.324;SOR=0.763	GT:AD:DP:GQ:PL	0/1:17,15:32:99:288,0,388
2R	6586114	.	C	A	389.77	.	AC=1;AF=0.500;AN=2;BaseQRankSum=0.728;ClippingRankSum=0.000;DP=39;ExcessHet=3.0103;FS=1.302;MLEAC=1;MLEAF=0.500;MQ=44.00;MQRankSum=0.000;QD=9.99;ReadPosRankSum=-1.375;SOR=0.420	GT:AD:DP:GQ:PL	0/1:19,20:39:99:418,0,404
2R	6586443	.	C	T	784.77	.	AC=1;AF=0.500;AN=2;BaseQRankSum=0.316;ClippingRankSum=0.000;DP=55;ExcessHet=3.0103;FS=0.000;MLEAC=1;MLEAF=0.500;MQ=43.93;MQRankSum=1.992;QD=14.27;ReadPosRankSum=-0.275;SOR=0.620	GT:AD:DP:GQ:PL	0/1:19,36:55:99:813,0,345
2R	6586501	.	C	CT	1407.73	.	AC=2;AF=1.00;AN=2;DP=58;ExcessHet=3.0103;FS=0.000;MLEAC=2;MLEAF=1.00;MQ=43.93;QD=25.60;SOR=0.804	GT:AD:DP:GQ:PL	1/1:0,55:55:99:1445,165,0
2R	6586581	.	G	A	1310.77	.	AC=2;AF=1.00;AN=2;DP=48;ExcessHet=3.0103;FS=0.000;MLEAC=2;MLEAF=1.00;MQ=44.00;QD=27.31;SOR=0.693	GT:AD:DP:GQ:PL	1/1:0,48:48:99:1339,144,0
2R	6586616	.	T	A	119.77	.	AC=1;AF=0.500;AN=2;BaseQRankSum=2.840;ClippingRankSum=0.000;DP=46;ExcessHet=3.0103;FS=5.472;MLEAC=1;MLEAF=0.500;MQ=44.00;MQRankSum=0.000;QD=2.66;ReadPosRankSum=0.669;SOR=1.552	GT:AD:DP:GQ:PL	0/1:35,10:45:99:148,0,801
2R	6586659	.	T	C	2232.77	.	AC=2;AF=1.00;AN=2;DP=51;ExcessHet=3.0103;FS=0.000;MLEAC=2;MLEAF=1.00;MQ=44.00;QD=33.80;SOR=0.813	GT:AD:DP:GQ:PL	1/1:0,51:51:99:2261,159,0
2R	6586669	.	C	A	2205.77	.	AC=2;AF=1.00;AN=2;DP=53;ExcessHet=3.0103;FS=0.000;MLEAC=2;MLEAF=1.00;MQ=44.00;QD=33.77;SOR=0.730	GT:AD:DP:GQ:PL	1/1:0,53:53:99:2234,159,0
2R	6586716	.	A	T	1385.77	.	AC=2;AF=1.00;AN=2;DP=50;ExcessHet=3.0103;FS=0.000;MLEAC=2;MLEAF=1.00;MQ=44.00;QD=27.72;SOR=0.859	GT:AD:DP:GQ:PL	1/1:0,50:50:99:1414,150,0
2R	6586745	.	A	ATG	1571.73	.	AC=1;AF=0.500;AN=2;BaseQRankSum=1.351;ClippingRankSum=0.000;DP=54;ExcessHet=3.0103;FS=11.196;MLEAC=1;MLEAF=0.500;MQ=44.00;MQRankSum=0.000;QD=29.11;ReadPosRankSum=0.126;SOR=1.008	GT:AD:DP:GQ:PL	0/1:15,39:54:99:1609,0,478
2R	6586791	.	C	T	847.77	.	AC=1;AF=0.500;AN=2;BaseQRankSum=0.647;ClippingRankSum=0.000;DP=57;ExcessHet=3.0103;FS=4.034;MLEAC=1;MLEAF=0.500;MQ=44.00;MQRankSum=0.000;QD=14.87;ReadPosRankSum=-0.341;SOR=0.690	GT:AD:DP:GQ:PL	0/1:17,40:57:99:876,0,255
2R	6586855	.	A	T	885.77	.	AC=1;AF=0.500;AN=2;BaseQRankSum=1.416;ClippingRankSum=0.000;DP=59;ExcessHet=3.0103;FS=0.000;MLEAC=1;MLEAF=0.500;MQ=44.00;MQRankSum=0.000;QD=15.27;ReadPosRankSum=-0.059;SOR=0.657	GT:AD:DP:GQ:PL	0/1:19,39:58:99:914,0,327
2R	6586906	.	A	C	1503.77	.	AC=2;AF=1.00;AN=2;DP=56;ExcessHet=3.0103;FS=0.000;MLEAC=2;MLEAF=1.00;MQ=44.00;QD=26.85;SOR=0.841	GT:AD:DP:GQ:PL	1/1:0,56:56:99:1532,168,0
2R	6586980	.	TTAGGGTGGAGAGC	T	415.73	.	AC=1;AF=0.500;AN=2;BaseQRankSum=-0.570;ClippingRankSum=0.000;DP=59;ExcessHet=3.0103;FS=2.581;MLEAC=1;MLEAF=0.500;MQ=44.00;MQRankSum=0.000;QD=7.05;ReadPosRankSum=-0.093;SOR=0.887	GT:AD:DP:GQ:PL	0/1:45,14:59:99:453,0,1847
2R	6587036	.	C	A	1753.77	.	AC=2;AF=1.00;AN=2;DP=65;ExcessHet=3.0103;FS=0.000;MLEAC=2;MLEAF=1.00;MQ=44.00;QD=27.40;SOR=0.822	GT:AD:DP:GQ:PL	1/1:0,64:64:99:1782,191,0
2R	6587133	.	G	A	61.77	.	AC=1;AF=0.500;AN=2;BaseQRankSum=0.113;ClippingRankSum=0.000;DP=61;ExcessHet=3.0103;FS=1.318;MLEAC=1;MLEAF=0.500;MQ=43.95;MQRankSum=0.487;QD=1.01;ReadPosRankSum=-0.073;SOR=0.462	GT:AD:DP:GQ:PL	0/1:51,10:61:90:90,0,1168
2R	6587550	.	CGTCCTATCTATTGACACTACGAACG	C	1129.73	.	AC=1;AF=0.500;AN=2;BaseQRankSum=-0.936;ClippingRankSum=0.000;DP=46;ExcessHet=3.0103;FS=2.660;MLEAC=1;MLEAF=0.500;MQ=43.70;MQRankSum=-1.317;QD=24.56;ReadPosRankSum=0.904;SOR=0.695	GT:AD:DP:GQ:PL	0/1:17,29:46:99:1167,0,944
2R	6587606	.	G	A	616.77	.	AC=1;AF=0.500;AN=2;BaseQRankSum=0.974;ClippingRankSum=0.000;DP=46;ExcessHet=3.0103;FS=0.000;MLEAC=1;MLEAF=0.500;MQ=43.74;MQRankSum=-2.064;QD=13.41;ReadPosRankSum=-2.421;SOR=0.628	GT:AD:DP:GQ:PL	0/1:18,28:46:99:645,0,347
2R	6587717	.	A	T	391.77	.	AC=1;AF=0.500;AN=2;BaseQRankSum=-0.016;ClippingRankSum=0.000;DP=37;ExcessHet=3.0103;FS=2.884;MLEAC=1;MLEAF=0.500;MQ=43.89;MQRankSum=-1.357;QD=10.59;ReadPosRankSum=0.914;SOR=1.292	GT:AD:DP:GQ:PL	0/1:18,19:37:99:420,0,387
2R	6587952	.	G	A	1058.77	.	AC=2;AF=1.00;AN=2;DP=42;ExcessHet=3.0103;FS=0.000;MLEAC=2;MLEAF=1.00;MQ=44.00;QD=25.21;SOR=1.005	GT:AD:DP:GQ:PL	1/1:0,42:42:99:1087,124,0
2R	6588261	.	A	G	2139.77	.	AC=2;AF=1.00;AN=2;DP=48;ExcessHet=3.0103;FS=0.000;MLEAC=2;MLEAF=1.00;MQ=43.90;QD=26.23;SOR=1.067	GT:AD:DP:GQ:PL	1/1:0,48:48:99:2168,153,0
2R	6588263	.	T	A	2139.77	.	AC=2;AF=1.00;AN=2;DP=51;ExcessHet=3.0103;FS=0.000;MLEAC=2;MLEAF=1.00;MQ=43.90;QD=26.47;SOR=1.094	GT:AD:DP:GQ:PL	1/1:0,51:51:99:2168,153,0
2R	6588318	.	G	T	1008.77	.	AC=1;AF=0.500;AN=2;BaseQRankSum=-0.446;ClippingRankSum=0.000;DP=59;ExcessHet=3.0103;FS=1.129;MLEAC=1;MLEAF=0.500;MQ=43.93;MQRankSum=2.471;QD=17.10;ReadPosRankSum=0.500;SOR=0.527	GT:AD:DP:GQ:PL	0/1:15,44:59:99:1037,0,227
2R	6588475	.	G	A	153.77	.	AC=1;AF=0.500;AN=2;BaseQRankSum=2.273;ClippingRankSum=0.000;DP=53;ExcessHet=3.0103;FS=6.950;MLEAC=1;MLEAF=0.500;MQ=43.96;MQRankSum=0.586;QD=2.90;ReadPosRankSum=-0.117;SOR=0.756	GT:AD:DP:GQ:PL	0/1:41,12:53:99:182,0,904
2R	6588541	.	CA	C	1533.73	.	AC=1;AF=0.500;AN=2;BaseQRankSum=-1.232;ClippingRankSum=0.000;DP=47;ExcessHet=3.0103;FS=5.729;MLEAC=1;MLEAF=0.500;MQ=44.00;MQRankSum=0.000;QD=33.34;ReadPosRankSum=1.754;SOR=0.991	GT:AD:DP:GQ:PL	0/1:8,38:46:99:1571,0,223
2R	6588544	.	TGCAAC	T	1533.73	.	AC=1;AF=0.500;AN=2;BaseQRankSum=-1.371;ClippingRankSum=0.000;DP=47;ExcessHet=3.0103;FS=3.323;MLEAC=1;MLEAF=0.500;MQ=44.00;MQRankSum=0.000;QD=32.63;ReadPosRankSum=0.126;SOR=1.080	GT:AD:DP:GQ:PL	0/1:9,38:47:99:1571,0,223
2R	6588564	.	C	T	50.77	.	AC=1;AF=0.500;AN=2;BaseQRankSum=1.250;ClippingRankSum=0.000;DP=48;ExcessHet=3.0103;FS=1.530;MLEAC=1;MLEAF=0.500;MQ=44.00;MQRankSum=0.000;QD=1.06;ReadPosRankSum=-0.692;SOR=0.380	GT:AD:DP:GQ:PL	0/1:40,8:48:79:79,0,953
2R	6588624	.	G	C	2072.77	.	AC=2;AF=1.00;AN=2;DP=47;ExcessHet=3.0103;FS=0.000;MLEAC=2;MLEAF=1.00;MQ=44.00;QD=34.36;SOR=1.132	GT:AD:DP:GQ:PL	1/1:0,47:47:99:2101,141,0
2R	6588630	.	T	TTACA	2115.73	.	AC=2;AF=1.00;AN=2;DP=48;ExcessHet=3.0103;FS=0.000;MLEAC=2;MLEAF=1.00;MQ=44.00;QD=32.84;SOR=1.179	GT:AD:DP:GQ:PL	1/1:0,48:48:99:2153,144,0
2R	6588636	.	C	A	2080.77	.	AC=2;AF=1.00;AN=2;DP=47;ExcessHet=3.0103;FS=0.000;MLEAC=2;MLEAF=1.00;MQ=44.00;QD=32.16;SOR=1.378	GT:AD:DP:GQ:PL	1/1:0,47:47:99:2109,141,0
2R	6588851	.	A	G	615.77	.	AC=1;AF=0.500;AN=2;BaseQRankSum=-0.091;ClippingRankSum=0.000;DP=37;ExcessHet=3.0103;FS=0.000;MLEAC=1;MLEAF=0.500;MQ=43.95;MQRankSum=-0.504;QD=16.64;ReadPosRankSum=-1.391;SOR=0.527	GT:AD:DP:GQ:PL	0/1:9,28:37:99:644,0,129
2R	6589317	.	C	G	1779.77	.	AC=2;AF=1.00;AN=2;DP=46;ExcessHet=3.0103;FS=0.000;MLEAC=2;MLEAF=1.00;MQ=44.00;QD=33.70;SOR=1.931	GT:AD:DP:GQ:PL	1/1:0,46:46:99:1808,141,0
2R	6589325	.	C	CA	178.73	.	AC=1;AF=0.500;AN=2;BaseQRankSum=-0.911;ClippingRankSum=0.000;DP=49;ExcessHet=3.0103;FS=1.319;MLEAC=1;MLEAF=0.500;MQ=43.96;MQRankSum=0.688;QD=3.72;ReadPosRankSum=1.623;SOR=0.430	GT:AD:DP:GQ:PL	0/1:34,14:48:99:216,0,736
2R	6589326	.	A	AG	697.73	.	AC=1;AF=0.500;AN=2;BaseQRankSum=2.158;ClippingRankSum=0.000;DP=49;ExcessHet=3.0103;FS=2.841;MLEAC=1;MLEAF=0.500;MQ=43.96;MQRankSum=-0.620;QD=14.24;ReadPosRankSum=-1.129;SOR=1.262	GT:AD:DP:GQ:PL	0/1:15,34:49:99:735,0,263
2R	6589350	.	C	T	908.77	.	AC=1;AF=0.500;AN=2;BaseQRankSum=2.020;ClippingRankSum=0.000;DP=55;ExcessHet=3.0103;FS=2.704;MLEAC=1;MLEAF=0.500;MQ=43.96;MQRankSum=-0.572;QD=16.52;ReadPosRankSum=-0.322;SOR=1.270	GT:AD:DP:GQ:PL	0/1:15,40:55:99:937,0,237
2R	6589496	.	C	G	1469.77	.	AC=2;AF=1.00;AN=2;DP=58;ExcessHet=3.0103;FS=0.000;MLEAC=2;MLEAF=1.00;MQ=44.00;QD=25.79;SOR=0.877	GT:AD:DP:GQ:PL	1/1:0,57:57:99:1498,170,0
2R	6589507	.	A	C	894.77	.	AC=1;AF=0.500;AN=2;BaseQRankSum=-1.054;ClippingRankSum=0.000;DP=60;ExcessHet=3.0103;FS=5.776;MLEAC=1;MLEAF=0.500;MQ=44.00;MQRankSum=0.000;QD=14.91;ReadPosRankSum=0.290;SOR=1.065	GT:AD:DP:GQ:PL	0/1:19,41:60:99:923,0,343
2R	6589535	.	G	A	772.77	.	AC=1;AF=0.500;AN=2;BaseQRankSum=1.231;ClippingRankSum=0.000;DP=51;ExcessHet=3.0103;FS=6.304;MLEAC=1;MLEAF=0.500;MQ=44.00;MQRankSum=0.000;QD=15.15;ReadPosRankSum=-0.165;SOR=1.098	GT:AD:DP:GQ:PL	0/1:17,34:51:99:801,0,268
2R	6589566	.	C	A	725.77	.	AC=1;AF=0.500;AN=2;BaseQRankSum=1.850;ClippingRankSum=0.000;DP=48;ExcessHet=3.0103;FS=4.452;MLEAC=1;MLEAF=0.500;MQ=44.00;MQRankSum=0.000;QD=15.12;ReadPosRankSum=-0.331;SOR=0.698	GT:AD:DP:GQ:PL	0/1:16,32:48:99:754,0,263
2R	6589705	.	C	T	734.77	.	AC=1;AF=0.500;AN=2;BaseQRankSum=-0.955;ClippingRankSum=0.000;DP=44;ExcessHet=3.0103;FS=5.601;MLEAC=1;MLEAF=0.500;MQ=44.00;MQRankSum=0.000;QD=17.09;ReadPosRankSum=1.481;SOR=1.216	GT:AD:DP:GQ:PL	0/1:10,33:43:99:763,0,164
2R	6590254	.	A	C	1241.77	.	AC=2;AF=1.00;AN=2;DP=49;ExcessHet=3.0103;FS=0.000;MLEAC=2;MLEAF=1.00;MQ=43.96;QD=25.87;SOR=1.426	GT:AD:DP:GQ:PL	1/1:0,48:48:99:1270,143,0
2R	6590425	.	G	A	360.77	.	AC=1;AF=0.500;AN=2;BaseQRankSum=0.902;ClippingRankSum=0.000;DP=62;ExcessHet=3.0103;FS=0.000;MLEAC=1;MLEAF=0.500;MQ=44.00;MQRankSum=0.000;QD=5.82;ReadPosRankSum=1.127;SOR=0.642	GT:AD:DP:GQ:PL	0/1:41,21:62:99:389,0,951
2R	6590578	.	A	T	1009.77	.	AC=1;AF=0.500;AN=2;BaseQRankSum=-0.349;ClippingRankSum=0.000;DP=62;ExcessHet=3.0103;FS=8.956;MLEAC=1;MLEAF=0.500;MQ=43.89;MQRankSum=0.841;QD=16.55;ReadPosRankSum=2.382;SOR=0.124	GT:AD:DP:GQ:PL	0/1:15,46:61:99:1038,0,230
2R	6590633	.	T	C	289.77	.	AC=1;AF=0.500;AN=2;BaseQRankSum=-0.117;ClippingRankSum=0.000;DP=76;ExcessHet=3.0103;FS=2.179;MLEAC=1;MLEAF=0.500;MQ=43.97;MQRankSum=0.000;QD=3.92;ReadPosRankSum=-0.506;SOR=1.033	GT:AD:DP:GQ:PL	0/1:54,20:74:99:318,0,1291
2R	6590719	.	A	T	1040.77	.	AC=1;AF=0.500;AN=2;BaseQRankSum=0.767;ClippingRankSum=0.000;DP=67;ExcessHet=3.0103;FS=0.994;MLEAC=1;MLEAF=0.500;MQ=44.00;MQRankSum=0.000;QD=15.53;ReadPosRankSum=-0.428;SOR=0.929	GT:AD:DP:GQ:PL	0/1:22,45:67:99:1069,0,425
2R	6590767	.	G	GT	469.73	.	AC=1;AF=0.500;AN=2;BaseQRankSum=-0.757;ClippingRankSum=0.000;DP=59;ExcessHet=3.0103;FS=1.083;MLEAC=1;MLEAF=0.500;MQ=44.00;MQRankSum=0.000;QD=9.03;ReadPosRankSum=-0.287;SOR=0.754	GT:AD:DP:GQ:PL	0/1:21,31:52:99:507,0,254
2R	6591641	.	A	T	961.77	.	AC=2;AF=1.00;AN=2;DP=36;ExcessHet=3.0103;FS=0.000;MLEAC=2;MLEAF=1.00;MQ=43.95;QD=27.48;SOR=0.749	GT:AD:DP:GQ:PL	1/1:0,35:35:99:990,105,0
2R	6591703	.	C	A	755.77	.	AC=1;AF=0.500;AN=2;BaseQRankSum=2.698;ClippingRankSum=0.000;DP=40;ExcessHet=3.0103;FS=6.463;MLEAC=1;MLEAF=0.500;MQ=44.00;MQRankSum=0.000;QD=18.89;ReadPosRankSum=0.659;SOR=0.707	GT:AD:DP:GQ:PL	0/1:7,33:40:75:784,0,75
2R	6591776	.	G	C	549.77	.	AC=1;AF=0.500;AN=2;BaseQRankSum=-1.339;ClippingRankSum=0.000;DP=37;ExcessHet=3.0103;FS=1.378;MLEAC=1;MLEAF=0.500;MQ=44.00;MQRankSum=0.000;QD=14.86;ReadPosRankSum=-0.114;SOR=0.544	GT:AD:DP:GQ:PL	0/1:12,25:37:99:578,0,228
2R	6591798	.	G	A	142.77	.	AC=1;AF=0.500;AN=2;BaseQRankSum=0.634;ClippingRankSum=0.000;DP=37;ExcessHet=3.0103;FS=1.480;MLEAC=1;MLEAF=0.500;MQ=44.00;MQRankSum=0.000;QD=3.97;ReadPosRankSum=1.702;SOR=0.997	GT:AD:DP:GQ:PL	0/1:26,10:36:99:171,0,618
2R	6591833	.	G	A	521.77	.	AC=1;AF=0.500;AN=2;BaseQRankSum=3.145;ClippingRankSum=0.000;DP=33;ExcessHet=3.0103;FS=1.508;MLEAC=1;MLEAF=0.500;MQ=44.00;MQRankSum=0.000;QD=15.81;ReadPosRankSum=-1.928;SOR=1.179	GT:AD:DP:GQ:PL	0/1:10,23:33:99:550,0,166
2R	6592347	.	C	G	439.77	.	AC=1;AF=0.500;AN=2;BaseQRankSum=-0.611;ClippingRankSum=0.000;DP=39;ExcessHet=3.0103;FS=6.884;MLEAC=1;MLEAF=0.500;MQ=44.00;MQRankSum=0.000;QD=11.28;ReadPosRankSum=0.958;SOR=1.052	GT:AD:DP:GQ:PL	0/1:18,21:39:99:468,0,386
2R	6592684	.	T	C	1091.77	.	AC=2;AF=1.00;AN=2;DP=41;ExcessHet=3.0103;FS=0.000;MLEAC=2;MLEAF=1.00;MQ=44.00;QD=26.63;SOR=1.501	GT:AD:DP:GQ:PL	1/1:0,41:41:99:1120,123,0
2R	6592826	.	G	A	245.77	.	AC=1;AF=0.500;AN=2;BaseQRankSum=0.046;ClippingRankSum=0.000;DP=40;ExcessHet=3.0103;FS=2.974;MLEAC=1;MLEAF=0.500;MQ=43.84;MQRankSum=0.000;QD=6.30;ReadPosRankSum=0.941;SOR=1.292	GT:AD:DP:GQ:PL	0/1:25,14:39:99:274,0,567
2R	6593027	.	T	TC	507.73	.	AC=1;AF=0.500;AN=2;BaseQRankSum=0.268;ClippingRankSum=0.000;DP=37;ExcessHet=3.0103;FS=1.399;MLEAC=1;MLEAF=0.500;MQ=44.00;MQRankSum=0.000;QD=14.51;ReadPosRankSum=2.510;SOR=0.740	GT:AD:DP:GQ:PL	0/1:11,24:35:99:545,0,207
2R	6593104	.	A	G	757.77	.	AC=1;AF=0.500;AN=2;BaseQRankSum=-0.686;ClippingRankSum=0.000;DP=37;ExcessHet=3.0103;FS=3.350;MLEAC=1;MLEAF=0.500;MQ=43.95;MQRankSum=-0.868;QD=20.48;ReadPosRankSum=-1.189;SOR=0.283	GT:AD:DP:GQ:PL	0/1:17,20:37:99:786,0,682
2R	6593106	.	A	G	757.77	.	AC=1;AF=0.500;AN=2;BaseQRankSum=-1.946;ClippingRankSum=0.000;DP=38;ExcessHet=3.0103;FS=1.433;MLEAC=1;MLEAF=0.500;MQ=43.95;MQRankSum=-0.896;QD=19.94;ReadPosRankSum=-0.790;SOR=0.412	GT:AD:DP:GQ:PL	0/1:18,20:38:99:786,0,682
2R	6593156	.	G	A	527.77	.	AC=1;AF=0.500;AN=2;BaseQRankSum=1.902;ClippingRankSum=0.000;DP=43;ExcessHet=3.0103;FS=2.987;MLEAC=1;MLEAF=0.500;MQ=43.95;MQRankSum=-0.801;QD=12.27;ReadPosRankSum=-0.074;SOR=0.278	GT:AD:DP:GQ:PL	0/1:18,25:43:99:556,0,346
2R	6593229	.	G	A	827.77	.	AC=1;AF=0.500;AN=2;BaseQRankSum=-0.068;ClippingRankSum=0.000;DP=52;ExcessHet=3.0103;FS=11.843;MLEAC=1;MLEAF=0.500;MQ=43.96;MQRankSum=-0.625;QD=15.92;ReadPosRankSum=0.149;SOR=1.897	GT:AD:DP:GQ:PL	0/1:16,36:52:99:856,0,291
2R	6593345	.	G	T	895.77	.	AC=1;AF=0.500;AN=2;BaseQRankSum=3.652;ClippingRankSum=0.000;DP=63;ExcessHet=3.0103;FS=3.622;MLEAC=1;MLEAF=0.500;MQ=44.00;MQRankSum=0.000;QD=14.45;ReadPosRankSum=0.523;SOR=0.542	GT:AD:DP:GQ:PL	0/1:22,40:62:99:924,0,375
2R	6593498	.	TGCCTG	T	1552.73	.	AC=1;AF=0.500;AN=2;BaseQRankSum=-0.898;ClippingRankSum=0.000;DP=55;ExcessHet=3.0103;FS=1.109;MLEAC=1;MLEAF=0.500;MQ=44.00;MQRankSum=0.000;QD=28.23;ReadPosRankSum=-0.628;SOR=0.534	GT:AD:DP:GQ:PL	0/1:16,39:55:99:1590,0,980
2R	6593864	.	C	T	149.77	.	AC=1;AF=0.500;AN=2;BaseQRankSum=-0.015;ClippingRankSum=0.000;DP=41;ExcessHet=3.0103;FS=1.345;MLEAC=1;MLEAF=0.500;MQ=43.93;MQRankSum=-1.596;QD=3.65;ReadPosRankSum=-1.422;SOR=0.761	GT:AD:DP:GQ:PL	0/1:30,11:41:99:178,0,688
2R	6593894	.	G	A	511.77	.	AC=1;AF=0.500;AN=2;BaseQRankSum=3.419;ClippingRankSum=0.000;DP=55;ExcessHet=3.0103;FS=0.000;MLEAC=1;MLEAF=0.500;MQ=43.91;MQRankSum=-2.302;QD=9.30;ReadPosRankSum=0.460;SOR=0.765	GT:AD:DP:GQ:PL	0/1:40,15:55:99:540,0,2277
2R	6593899	.	C	G	480.77	.	AC=1;AF=0.500;AN=2;BaseQRankSum=-0.273;ClippingRankSum=0.000;DP=54;ExcessHet=3.0103;FS=0.000;MLEAC=1;MLEAF=0.500;MQ=43.91;MQRankSum=-2.272;QD=8.90;ReadPosRankSum=1.212;SOR=0.574	GT:AD:DP:GQ:PL	0/1:39,15:54:99:509,0,2294
2R	6593904	.	C	G	486.77	.	AC=1;AF=0.500;AN=2;BaseQRankSum=0.521;ClippingRankSum=0.000;DP=53;ExcessHet=3.0103;FS=1.141;MLEAC=1;MLEAF=0.500;MQ=43.91;MQRankSum=-2.243;QD=9.18;ReadPosRankSum=1.228;SOR=0.526	GT:AD:DP:GQ:PL	0/1:38,15:53:99:515,0,2211
2R	6594034	.	T	G	133.77	.	AC=1;AF=0.500;AN=2;BaseQRankSum=0.956;ClippingRankSum=0.000;DP=41;ExcessHet=3.0103;FS=10.995;MLEAC=1;MLEAF=0.500;MQ=43.81;MQRankSum=-4.248;QD=3.26;ReadPosRankSum=-1.982;SOR=2.248	GT:AD:DP:GQ:PL	0/1:35,6:41:99:162,0,10740
2R	6594040	.	G	GCC	64.73	.	AC=1;AF=0.500;AN=2;BaseQRankSum=1.210;ClippingRankSum=0.000;DP=37;ExcessHet=3.0103;FS=13.341;MLEAC=1;MLEAF=0.500;MQ=43.74;MQRankSum=-5.235;QD=1.75;ReadPosRankSum=-2.584;SOR=3.601	GT:AD:DP:GQ:PL	0/1:32,5:37:99:102,0,10745
2R	6594042	.	T	TGTAGGCTTTTTTCAATAGCTCAGAGAGCTAAAAA	243.73	.	AC=1;AF=0.500;AN=2;BaseQRankSum=1.073;ClippingRankSum=0.000;DP=37;ExcessHet=3.0103;FS=13.341;MLEAC=1;MLEAF=0.500;MQ=43.74;MQRankSum=-5.235;QD=6.59;ReadPosRankSum=-2.672;SOR=3.601	GT:AD:DP:GQ:PL	0/1:32,5:37:99:281,0,10631
2R	6594212	.	C	A	1113.77	.	AC=1;AF=0.500;AN=2;BaseQRankSum=0.486;ClippingRankSum=0.000;DP=55;ExcessHet=3.0103;FS=0.000;MLEAC=1;MLEAF=0.500;MQ=43.91;MQRankSum=1.509;QD=20.25;ReadPosRankSum=-0.097;SOR=0.660	GT:AD:DP:GQ:PL	0/1:8,47:55:54:1142,0,54
2R	6594336	.	G	T	251.77	.	AC=1;AF=0.500;AN=2;BaseQRankSum=0.509;ClippingRankSum=0.000;DP=60;ExcessHet=3.0103;FS=20.908;MLEAC=1;MLEAF=0.500;MQ=44.00;MQRankSum=0.000;QD=4.20;ReadPosRankSum=-1.021;SOR=2.545	GT:AD:DP:GQ:PL	0/1:44,16:60:99:280,0,1034
2R	6594403	.	G	A	1773.77	.	AC=2;AF=1.00;AN=2;DP=65;ExcessHet=3.0103;FS=0.000;MLEAC=2;MLEAF=1.00;MQ=44.00;QD=27.29;SOR=0.787	GT:AD:DP:GQ:PL	1/1:0,65:65:99:1802,194,0
2R	6594473	.	C	T	1374.77	.	AC=2;AF=1.00;AN=2;DP=49;ExcessHet=3.0103;FS=0.000;MLEAC=2;MLEAF=1.00;MQ=43.92;QD=28.06;SOR=1.112	GT:AD:DP:GQ:PL	1/1:0,49:49:99:1403,147,0
2R	6594548	.	G	T	732.77	.	AC=1;AF=0.500;AN=2;BaseQRankSum=-0.691;ClippingRankSum=0.000;DP=62;ExcessHet=3.0103;FS=0.998;MLEAC=1;MLEAF=0.500;MQ=43.94;MQRankSum=1.818;QD=11.82;ReadPosRankSum=0.680;SOR=0.671	GT:AD:DP:GQ:PL	0/1:24,38:62:99:761,0,896
2R	6594549	.	G	GAAT	852.73	.	AC=1;AF=0.500;AN=2;BaseQRankSum=0.022;ClippingRankSum=0.000;DP=63;ExcessHet=3.0103;FS=2.155;MLEAC=1;MLEAF=0.500;MQ=43.94;MQRankSum=-1.794;QD=13.54;ReadPosRankSum=-0.616;SOR=0.745	GT:AD:DP:GQ:PL	0/1:39,24:63:99:890,0,1556
2R	6594550	.	G	GGAGGAA	852.73	.	AC=1;AF=0.500;AN=2;BaseQRankSum=2.546;ClippingRankSum=0.000;DP=63;ExcessHet=3.0103;FS=2.155;MLEAC=1;MLEAF=0.500;MQ=43.94;MQRankSum=-1.794;QD=13.54;ReadPosRankSum=-0.658;SOR=0.745	GT:AD:DP:GQ:PL	0/1:39,24:63:99:890,0,1556
2R	6594552	.	A	G	861.77	.	AC=1;AF=0.500;AN=2;BaseQRankSum=1.752;ClippingRankSum=0.000;DP=61;ExcessHet=3.0103;FS=2.171;MLEAC=1;MLEAF=0.500;MQ=43.94;MQRankSum=-1.809;QD=14.13;ReadPosRankSum=-0.640;SOR=0.611	GT:AD:DP:GQ:PL	0/1:38,23:61:99:890,0,1556
2R	6594688	.	C	T	1774.77	.	AC=1;AF=0.500;AN=2;BaseQRankSum=2.080;ClippingRankSum=0.000;DP=67;ExcessHet=3.0103;FS=0.000;MLEAC=1;MLEAF=0.500;MQ=44.00;MQRankSum=0.000;QD=26.49;ReadPosRankSum=0.300;SOR=0.735	GT:AD:DP:GQ:PL	0/1:20,47:67:99:1803,0,639
2R	6594707	.	T	G	1775.77	.	AC=1;AF=0.500;AN=2;BaseQRankSum=-1.812;ClippingRankSum=0.000;DP=66;ExcessHet=3.0103;FS=1.031;MLEAC=1;MLEAF=0.500;MQ=44.00;MQRankSum=0.000;QD=26.91;ReadPosRankSum=-1.112;SOR=0.976	GT:AD:DP:GQ:PL	0/1:20,46:66:99:1804,0,649
2R	6594766	.	T	C	2410.77	.	AC=2;AF=1.00;AN=2;DP=67;ExcessHet=3.0103;FS=0.000;MLEAC=2;MLEAF=1.00;MQ=44.00;QD=30.61;SOR=0.754	GT:AD:DP:GQ:PL	1/1:0,66:66:99:2439,198,0
2R	6594780	.	A	T	1004.77	.	AC=1;AF=0.500;AN=2;BaseQRankSum=0.341;ClippingRankSum=0.000;DP=68;ExcessHet=3.0103;FS=0.969;MLEAC=1;MLEAF=0.500;MQ=44.00;MQRankSum=0.000;QD=14.78;ReadPosRankSum=-0.828;SOR=0.655	GT:AD:DP:GQ:PL	0/1:24,44:68:99:1033,0,468
2R	6594801	.	A	T	2390.77	.	AC=2;AF=1.00;AN=2;DP=63;ExcessHet=3.0103;FS=0.000;MLEAC=2;MLEAF=1.00;MQ=44.00;QD=28.69;SOR=0.859	GT:AD:DP:GQ:PL	1/1:0,63:63:99:2419,192,0
2R	6594843	.	G	T	1520.77	.	AC=2;AF=1.00;AN=2;DP=56;ExcessHet=3.0103;FS=0.000;MLEAC=2;MLEAF=1.00;MQ=44.00;QD=27.16;SOR=0.693	GT:AD:DP:GQ:PL	1/1:0,56:56:99:1549,168,0
2R	6594918	.	TA	T	1160.73	.	AC=2;AF=1.00;AN=2;DP=66;ExcessHet=3.0103;FS=0.000;MLEAC=2;MLEAF=1.00;MQ=44.00;QD=20.73;SOR=0.922	GT:AD:DP:GQ:PL	1/1:0,56:56:99:1198,167,0
2R	6594971	.	G	A	364.77	.	AC=1;AF=0.500;AN=2;BaseQRankSum=-1.827;ClippingRankSum=0.000;DP=67;ExcessHet=3.0103;FS=2.156;MLEAC=1;MLEAF=0.500;MQ=44.00;MQRankSum=0.000;QD=5.44;ReadPosRankSum=-1.268;SOR=0.775	GT:AD:DP:GQ:PL	0/1:45,22:67:99:393,0,1011
2R	6595121	.	T	TGC	2495.73	.	AC=2;AF=1.00;AN=2;DP=58;ExcessHet=3.0103;FS=0.000;MLEAC=2;MLEAF=1.00;MQ=43.97;QD=29.16;SOR=0.762	GT:AD:DP:GQ:PL	1/1:0,58:58:99:2533,175,0
2R	6595288	.	ATTAGAATGGAG	A	1259.73	.	AC=1;AF=0.500;AN=2;BaseQRankSum=-1.321;ClippingRankSum=0.000;DP=46;ExcessHet=3.0103;FS=1.433;MLEAC=1;MLEAF=0.500;MQ=44.00;MQRankSum=0.000;QD=29.30;ReadPosRankSum=-0.030;SOR=0.416	GT:AD:DP:GQ:PL	0/1:11,32:43:99:1297,0,365
2R	6595379	.	T	C	1777.77	.	AC=2;AF=1.00;AN=2;DP=48;ExcessHet=3.0103;FS=0.000;MLEAC=2;MLEAF=1.00;MQ=44.00;QD=27.43;SOR=0.693	GT:AD:DP:GQ:PL	1/1:0,48:48:99:1806,144,0
2R	6595398	.	G	A	748.77	.	AC=1;AF=0.500;AN=2;BaseQRankSum=3.429;ClippingRankSum=0.000;DP=46;ExcessHet=3.0103;FS=0.000;MLEAC=1;MLEAF=0.500;MQ=44.00;MQRankSum=0.000;QD=16.28;ReadPosRankSum=-1.708;SOR=0.635	GT:AD:DP:GQ:PL	0/1:13,33:46:99:777,0,189
2R	6595447	.	G	A	182.77	.	AC=1;AF=0.500;AN=2;BaseQRankSum=1.242;ClippingRankSum=0.000;DP=48;ExcessHet=3.0103;FS=4.496;MLEAC=1;MLEAF=0.500;MQ=44.00;MQRankSum=0.000;QD=3.81;ReadPosRankSum=0.321;SOR=0.772	GT:AD:DP:GQ:PL	0/1:34,14:48:99:211,0,789
2R	6595704	.	A	T	2271.77	.	AC=2;AF=1.00;AN=2;DP=53;ExcessHet=3.0103;FS=0.000;MLEAC=2;MLEAF=1.00;MQ=44.00;QD=30.74;SOR=0.853	GT:AD:DP:GQ:PL	1/1:0,52:52:99:2300,157,0
2R	6595705	.	G	C	2271.77	.	AC=2;AF=1.00;AN=2;DP=53;ExcessHet=3.0103;FS=0.000;MLEAC=2;MLEAF=1.00;MQ=44.00;QD=28.21;SOR=0.853	GT:AD:DP:GQ:PL	1/1:0,52:52:99:2300,157,0
2R	6595727	.	CG	C	168.73	.	AC=1;AF=0.500;AN=2;BaseQRankSum=1.566;ClippingRankSum=0.000;DP=46;ExcessHet=3.0103;FS=1.443;MLEAC=1;MLEAF=0.500;MQ=44.00;MQRankSum=0.000;QD=3.92;ReadPosRankSum=-0.129;SOR=0.368	GT:AD:DP:GQ:PL	0/1:33,10:43:99:206,0,937
2R	6595856	.	A	T	1142.77	.	AC=2;AF=1.00;AN=2;DP=44;ExcessHet=3.0103;FS=0.000;MLEAC=2;MLEAF=1.00;MQ=44.00;QD=27.21;SOR=0.788	GT:AD:DP:GQ:PL	1/1:0,42:42:99:1171,126,0
2R	6596060	.	C	T	731.77	.	AC=1;AF=0.500;AN=2;BaseQRankSum=-0.484;ClippingRankSum=0.000;DP=45;ExcessHet=3.0103;FS=2.893;MLEAC=1;MLEAF=0.500;MQ=44.00;MQRankSum=0.000;QD=16.26;ReadPosRankSum=1.371;SOR=0.337	GT:AD:DP:GQ:PL	0/1:13,32:45:99:760,0,236
2R	6596073	.	AGTC	A	1290.73	.	AC=1;AF=0.500;AN=2;BaseQRankSum=1.001;ClippingRankSum=0.000;DP=47;ExcessHet=3.0103;FS=2.866;MLEAC=1;MLEAF=0.500;MQ=44.00;MQRankSum=0.000;QD=28.68;ReadPosRankSum=1.002;SOR=0.361	GT:AD:DP:GQ:PL	0/1:12,33:45:99:1328,0,447
2R	6596547	.	AGGAAGC	A	1234.73	.	AC=1;AF=0.500;AN=2;BaseQRankSum=-0.159;ClippingRankSum=0.000;DP=42;ExcessHet=3.0103;FS=20.521;MLEAC=1;MLEAF=0.500;MQ=44.00;MQRankSum=0.000;QD=30.12;ReadPosRankSum=0.395;SOR=0.878	GT:AD:DP:GQ:PL	0/1:10,31:41:99:1272,0,658
2R	6596656	.	A	G	616.77	.	AC=1;AF=0.500;AN=2;BaseQRankSum=-0.210;ClippingRankSum=0.000;DP=37;ExcessHet=3.0103;FS=1.566;MLEAC=1;MLEAF=0.500;MQ=44.00;MQRankSum=0.000;QD=16.67;ReadPosRankSum=0.533;SOR=1.085	GT:AD:DP:GQ:PL	0/1:8,29:37:99:645,0,108
2R	6596866	.	G	C	774.77	.	AC=2;AF=1.00;AN=2;DP=31;ExcessHet=3.0103;FS=0.000;MLEAC=2;MLEAF=1.00;MQ=44.00;QD=24.99;SOR=1.044	GT:AD:DP:GQ:PL	1/1:0,31:31:92:803,92,0
2R	6596959	.	T	G	883.77	.	AC=2;AF=1.00;AN=2;DP=36;ExcessHet=3.0103;FS=0.000;MLEAC=2;MLEAF=1.00;MQ=44.00;QD=24.55;SOR=1.061	GT:AD:DP:GQ:PL	1/1:0,36:36:99:912,106,0
2R	6597280	.	C	CTG	1503.73	.	AC=2;AF=1.00;AN=2;DP=37;ExcessHet=3.0103;FS=0.000;MLEAC=2;MLEAF=1.00;MQ=43.89;QD=30.82;SOR=1.432	GT:AD:DP:GQ:PL	1/1:0,37:37:99:1541,111,0
2R	6597329	.	A	T	679.77	.	AC=1;AF=0.500;AN=2;BaseQRankSum=-1.893;ClippingRankSum=0.000;DP=42;ExcessHet=3.0103;FS=11.951;MLEAC=1;MLEAF=0.500;MQ=43.77;MQRankSum=3.977;QD=16.18;ReadPosRankSum=-1.603;SOR=0.047	GT:AD:DP:GQ:PL	0/1:11,31:42:99:708,0,183
2R	6597385	.	T	G	393.77	.	AC=1;AF=0.500;AN=2;BaseQRankSum=-0.345;ClippingRankSum=0.000;DP=53;ExcessHet=3.0103;FS=7.324;MLEAC=1;MLEAF=0.500;MQ=43.57;MQRankSum=-6.002;QD=7.43;ReadPosRankSum=-3.106;SOR=1.909	GT:AD:DP:GQ:PL	0/1:41,12:53:99:422,0,1683
2R	6597390	.	T	TTCGTTTATGCAGCCTATATTAAAAGTGAAATAAAGAA	630.73	.	AC=1;AF=0.500;AN=2;BaseQRankSum=-2.474;ClippingRankSum=0.000;DP=56;ExcessHet=3.0103;FS=7.425;MLEAC=1;MLEAF=0.500;MQ=43.55;MQRankSum=-6.263;QD=11.26;ReadPosRankSum=-3.496;SOR=2.093	GT:AD:DP:GQ:PL	0/1:43,13:56:99:668,0,1738
2R	6597420	.	T	G	518.77	.	AC=1;AF=0.500;AN=2;BaseQRankSum=-2.508;ClippingRankSum=0.000;DP=57;ExcessHet=3.0103;FS=0.000;MLEAC=1;MLEAF=0.500;MQ=43.54;MQRankSum=-5.266;QD=9.10;ReadPosRankSum=-2.305;SOR=0.611	GT:AD:DP:GQ:PL	0/1:40,17:57:99:547,0,1679
2R	6597425	.	T	G	548.77	.	AC=1;AF=0.500;AN=2;BaseQRankSum=-3.293;ClippingRankSum=0.000;DP=62;ExcessHet=3.0103;FS=1.081;MLEAC=1;MLEAF=0.500;MQ=43.58;MQRankSum=-5.329;QD=8.85;ReadPosRankSum=-1.358;SOR=0.465	GT:AD:DP:GQ:PL	0/1:44,18:62:99:577,0,1748
2R	6597482	.	A	C	423.77	.	AC=1;AF=0.500;AN=2;BaseQRankSum=0.185;ClippingRankSum=0.000;DP=61;ExcessHet=3.0103;FS=1.016;MLEAC=1;MLEAF=0.500;MQ=43.76;MQRankSum=-3.568;QD=6.95;ReadPosRankSum=0.641;SOR=0.495	GT:AD:DP:GQ:PL	0/1:38,23:61:99:452,0,805
2R	6597726	.	A	T	400.77	.	AC=1;AF=0.500;AN=2;BaseQRankSum=-0.329;ClippingRankSum=0.000;DP=70;ExcessHet=3.0103;FS=0.000;MLEAC=1;MLEAF=0.500;MQ=43.81;MQRankSum=-2.907;QD=5.73;ReadPosRankSum=-0.150;SOR=0.818	GT:AD:DP:GQ:PL	0/1:47,23:70:99:429,0,1072
2R	6597775	.	A	C	360.77	.	AC=1;AF=0.500;AN=2;BaseQRankSum=-3.055;ClippingRankSum=0.000;DP=70;ExcessHet=3.0103;FS=2.175;MLEAC=1;MLEAF=0.500;MQ=43.87;MQRankSum=-2.015;QD=5.15;ReadPosRankSum=-0.647;SOR=0.386	GT:AD:DP:GQ:PL	0/1:47,23:70:99:389,0,1058
2R	6598245	.	T	C	379.77	.	AC=1;AF=0.500;AN=2;BaseQRankSum=-1.350;ClippingRankSum=0.000;DP=54;ExcessHet=3.0103;FS=0.000;MLEAC=1;MLEAF=0.500;MQ=43.93;MQRankSum=-0.242;QD=7.03;ReadPosRankSum=2.442;SOR=0.744	GT:AD:DP:GQ:PL	0/1:32,22:54:99:408,0,738
2R	6598396	.	A	AAATTGGGC	603.73	.	AC=1;AF=0.500;AN=2;BaseQRankSum=1.151;ClippingRankSum=0.000;DP=55;ExcessHet=3.0103;FS=0.000;MLEAC=1;MLEAF=0.500;MQ=43.72;MQRankSum=-1.445;QD=11.18;ReadPosRankSum=0.960;SOR=0.759	GT:AD:DP:GQ:PL	0/1:37,17:54:99:641,0,1526
2R	6598418	.	T	TC	519.73	.	AC=1;AF=0.500;AN=2;BaseQRankSum=1.207;ClippingRankSum=0.000;DP=54;ExcessHet=3.0103;FS=1.156;MLEAC=1;MLEAF=0.500;MQ=43.72;MQRankSum=-1.564;QD=9.62;ReadPosRankSum=0.559;SOR=0.868	GT:AD:DP:GQ:PL	0/1:38,16:54:99:557,0,1479
2R	6598444	.	A	G	194.77	.	AC=1;AF=0.500;AN=2;BaseQRankSum=-0.824;ClippingRankSum=0.000;DP=46;ExcessHet=3.0103;FS=0.000;MLEAC=1;MLEAF=0.500;MQ=43.71;MQRankSum=-2.147;QD=4.23;ReadPosRankSum=-1.465;SOR=0.656	GT:AD:DP:GQ:PL	0/1:33,13:46:99:223,0,794
2R	6598503	.	AT	A	475.73	.	AC=1;AF=0.500;AN=2;BaseQRankSum=-0.113;ClippingRankSum=0.000;DP=49;ExcessHet=3.0103;FS=1.210;MLEAC=1;MLEAF=0.500;MQ=43.80;MQRankSum=-2.482;QD=9.71;ReadPosRankSum=0.260;SOR=0.645	GT:AD:DP:GQ:PL	0/1:34,15:49:99:513,0,1312
2R	6598505	.	T	A	484.77	.	AC=1;AF=0.500;AN=2;BaseQRankSum=0.873;ClippingRankSum=0.000;DP=49;ExcessHet=3.0103;FS=1.210;MLEAC=1;MLEAF=0.500;MQ=43.80;MQRankSum=-2.482;QD=9.89;ReadPosRankSum=0.564;SOR=0.645	GT:AD:DP:GQ:PL	0/1:34,15:49:99:513,0,1312
2R	6598560	.	A	C	355.77	.	AC=1;AF=0.500;AN=2;BaseQRankSum=-1.448;ClippingRankSum=0.000;DP=44;ExcessHet=3.0103;FS=0.000;MLEAC=1;MLEAF=0.500;MQ=43.78;MQRankSum=-2.672;QD=8.09;ReadPosRankSum=0.297;SOR=0.715	GT:AD:DP:GQ:PL	0/1:25,19:44:99:384,0,561
2R	6598676	.	A	C	301.73	.	AC=1;AF=0.500;AN=2;BaseQRankSum=-1.282;ClippingRankSum=0.000;DP=23;ExcessHet=3.0103;FS=0.000;MLEAC=1;MLEAF=0.500;MQ=43.91;MQRankSum=-0.126;QD=13.12;ReadPosRankSum=-0.967;SOR=0.525	GT:AD:DP:GQ:PL	0/1:14,9:23:99:296,0,498
2R	6598735	.	T	A	163.77	.	AC=1;AF=0.500;AN=2;BaseQRankSum=-0.772;ClippingRankSum=0.000;DP=37;ExcessHet=3.0103;FS=3.157;MLEAC=1;MLEAF=0.500;MQ=43.68;MQRankSum=-2.047;QD=4.55;ReadPosRankSum=-0.916;SOR=0.606	GT:AD:DP:GQ:PL	0/1:25,11:36:99:192,0,564
2R	6599231	.	A	G	171.77	.	AC=1;AF=0.500;AN=2;BaseQRankSum=-1.812;ClippingRankSum=0.000;DP=46;ExcessHet=3.0103;FS=0.000;MLEAC=1;MLEAF=0.500;MQ=43.94;MQRankSum=0.676;QD=3.73;ReadPosRankSum=-0.820;SOR=0.788	GT:AD:DP:GQ:PL	0/1:33,13:46:99:200,0,775
2R	6599369	.	T	C	1204.77	.	AC=1;AF=0.500;AN=2;BaseQRankSum=-2.144;ClippingRankSum=0.000;DP=49;ExcessHet=3.0103;FS=2.697;MLEAC=1;MLEAF=0.500;MQ=44.00;MQRankSum=0.000;QD=24.59;ReadPosRankSum=1.198;SOR=1.209	GT:AD:DP:GQ:PL	0/1:18,31:49:99:1233,0,663
2R	6599371	.	G	A	1204.77	.	AC=1;AF=0.500;AN=2;BaseQRankSum=1.538;ClippingRankSum=0.000;DP=49;ExcessHet=3.0103;FS=2.697;MLEAC=1;MLEAF=0.500;MQ=44.00;MQRankSum=0.000;QD=24.59;ReadPosRankSum=1.259;SOR=1.209	GT:AD:DP:GQ:PL	0/1:18,31:49:99:1233,0,663
2R	6599386	.	A	G	1265.77	.	AC=2;AF=1.00;AN=2;DP=48;ExcessHet=3.0103;FS=0.000;MLEAC=2;MLEAF=1.00;MQ=44.00;QD=26.37;SOR=1.562	GT:AD:DP:GQ:PL	1/1:0,48:48:99:1294,143,0
2R	6599939	.	G	A	183.77	.	AC=1;AF=0.500;AN=2;BaseQRankSum=0.090;ClippingRankSum=0.000;DP=41;ExcessHet=3.0103;FS=5.151;MLEAC=1;MLEAF=0.500;MQ=44.00;MQRankSum=0.000;QD=4.48;ReadPosRankSum=1.222;SOR=1.656	GT:AD:DP:GQ:PL	0/1:29,12:41:99:212,0,658
2R	6600427	.	G	A	561.77	.	AC=1;AF=0.500;AN=2;BaseQRankSum=0.338;ClippingRankSum=0.000;DP=62;ExcessHet=3.0103;FS=11.371;MLEAC=1;MLEAF=0.500;MQ=44.00;MQRankSum=0.000;QD=9.06;ReadPosRankSum=1.081;SOR=0.944	GT:AD:DP:GQ:PL	0/1:34,28:62:99:590,0,756
2R	6600997	.	T	C	1025.77	.	AC=1;AF=0.500;AN=2;BaseQRankSum=-1.383;ClippingRankSum=0.000;DP=61;ExcessHet=3.0103;FS=0.000;MLEAC=1;MLEAF=0.500;MQ=44.00;MQRankSum=0.000;QD=16.82;ReadPosRankSum=0.383;SOR=0.648	GT:AD:DP:GQ:PL	0/1:14,47:61:99:1054,0,218
2R	6601035	.	A	G	198.77	.	AC=1;AF=0.500;AN=2;BaseQRankSum=-1.512;ClippingRankSum=0.000;DP=54;ExcessHet=3.0103;FS=4.362;MLEAC=1;MLEAF=0.500;MQ=44.00;MQRankSum=0.000;QD=3.68;ReadPosRankSum=-0.686;SOR=0.976	GT:AD:DP:GQ:PL	0/1:39,15:54:99:227,0,1594
2R	6601045	.	G	A	994.77	.	AC=1;AF=0.500;AN=2;BaseQRankSum=1.548;ClippingRankSum=0.000;DP=57;ExcessHet=3.0103;FS=6.606;MLEAC=1;MLEAF=0.500;MQ=44.00;MQRankSum=0.000;QD=17.45;ReadPosRankSum=-0.608;SOR=0.803	GT:AD:DP:GQ:PL	0/1:14,43:57:99:1023,0,451
2R	6601444	.	G	C	1125.77	.	AC=2;AF=1.00;AN=2;DP=42;ExcessHet=3.0103;FS=0.000;MLEAC=2;MLEAF=1.00;MQ=44.00;QD=27.46;SOR=0.954	GT:AD:DP:GQ:PL	1/1:0,41:41:99:1154,123,0
2R	6601536	.	G	T	466.77	.	AC=1;AF=0.500;AN=2;BaseQRankSum=0.662;ClippingRankSum=0.000;DP=61;ExcessHet=3.0103;FS=0.000;MLEAC=1;MLEAF=0.500;MQ=44.00;MQRankSum=0.000;QD=7.78;ReadPosRankSum=-0.056;SOR=0.743	GT:AD:DP:GQ:PL	0/1:36,24:60:99:495,0,816
2R	6601981	.	T	C	1382.77	.	AC=2;AF=1.00;AN=2;DP=53;ExcessHet=3.0103;FS=0.000;MLEAC=2;MLEAF=1.00;MQ=44.00;QD=26.09;SOR=0.892	GT:AD:DP:GQ:PL	1/1:0,53:53:99:1411,158,0
2R	6602137	.	T	A	325.77	.	AC=1;AF=0.500;AN=2;BaseQRankSum=-0.076;ClippingRankSum=0.000;DP=54;ExcessHet=3.0103;FS=4.602;MLEAC=1;MLEAF=0.500;MQ=44.00;MQRankSum=0.000;QD=6.03;ReadPosRankSum=0.305;SOR=1.445	GT:AD:DP:GQ:PL	0/1:42,12:54:99:354,0,1670
2R	6602141	.	G	A	361.77	.	AC=1;AF=0.500;AN=2;BaseQRankSum=3.478;ClippingRankSum=0.000;DP=51;ExcessHet=3.0103;FS=4.584;MLEAC=1;MLEAF=0.500;MQ=43.94;MQRankSum=-1.665;QD=7.09;ReadPosRankSum=-1.397;SOR=1.453	GT:AD:DP:GQ:PL	0/1:38,13:51:99:390,0,1560
2R	6602154	.	C	T	176.77	.	AC=1;AF=0.500;AN=2;BaseQRankSum=1.272;ClippingRankSum=0.000;DP=57;ExcessHet=3.0103;FS=1.208;MLEAC=1;MLEAF=0.500;MQ=43.95;MQRankSum=-1.712;QD=3.10;ReadPosRankSum=-1.228;SOR=1.022	GT:AD:DP:GQ:PL	0/1:43,14:57:99:205,0,971
2R	6602233	.	A	C	1388.77	.	AC=2;AF=1.00;AN=2;DP=54;ExcessHet=3.0103;FS=0.000;MLEAC=2;MLEAF=1.00;MQ=43.95;QD=25.72;SOR=0.767	GT:AD:DP:GQ:PL	1/1:0,54:54:99:1417,161,0
2R	6602563	.	T	C	1146.77	.	AC=2;AF=1.00;AN=2;DP=47;ExcessHet=3.0103;FS=0.000;MLEAC=2;MLEAF=1.00;MQ=43.94;QD=24.93;SOR=0.976	GT:AD:DP:GQ:PL	1/1:0,46:46:99:1175,136,0
2R	6603145	.	C	T	350.77	.	AC=1;AF=0.500;AN=2;BaseQRankSum=2.074;ClippingRankSum=0.000;DP=54;ExcessHet=3.0103;FS=4.101;MLEAC=1;MLEAF=0.500;MQ=43.96;MQRankSum=-1.278;QD=6.75;ReadPosRankSum=-0.120;SOR=0.850	GT:AD:DP:GQ:PL	0/1:33,19:52:99:379,0,764
2R	6603728	.	C	T	902.77	.	AC=1;AF=0.500;AN=2;BaseQRankSum=1.767;ClippingRankSum=0.000;DP=54;ExcessHet=3.0103;FS=2.790;MLEAC=1;MLEAF=0.500;MQ=43.96;MQRankSum=-0.549;QD=16.72;ReadPosRankSum=0.527;SOR=0.313	GT:AD:DP:GQ:PL	0/1:14,40:54:99:931,0,213
2R	6603732	.	T	G	2096.77	.	AC=2;AF=1.00;AN=2;DP=53;ExcessHet=3.0103;FS=0.000;MLEAC=2;MLEAF=1.00;MQ=43.96;QD=27.92;SOR=1.179	GT:AD:DP:GQ:PL	1/1:0,53:53:99:2125,159,0
2R	6603886	.	T	G	1471.77	.	AC=2;AF=1.00;AN=2;DP=55;ExcessHet=3.0103;FS=0.000;MLEAC=2;MLEAF=1.00;MQ=44.00;QD=26.76;SOR=0.804	GT:AD:DP:GQ:PL	1/1:0,55:55:99:1500,164,0
2R	6603946	.	C	A	36.77	.	AC=1;AF=0.500;AN=2;BaseQRankSum=1.537;ClippingRankSum=0.000;DP=43;ExcessHet=3.0103;FS=0.000;MLEAC=1;MLEAF=0.500;MQ=44.00;MQRankSum=0.000;QD=0.86;ReadPosRankSum=-1.310;SOR=0.818	GT:AD:DP:GQ:PL	0/1:36,7:43:65:65,0,784
2R	6604235	.	G	A	108.77	.	AC=1;AF=0.500;AN=2;BaseQRankSum=0.922;ClippingRankSum=0.000;DP=49;ExcessHet=3.0103;FS=7.680;MLEAC=1;MLEAF=0.500;MQ=44.00;MQRankSum=0.000;QD=2.22;ReadPosRankSum=-0.527;SOR=1.529	GT:AD:DP:GQ:PL	0/1:39,10:49:99:137,0,895
2R	6604950	.	T	C	1890.77	.	AC=2;AF=1.00;AN=2;DP=70;ExcessHet=3.0103;FS=0.000;MLEAC=2;MLEAF=1.00;MQ=44.00;QD=27.01;SOR=0.811	GT:AD:DP:GQ:PL	1/1:0,70:70:99:1919,209,0
2R	6604964	.	G	A	922.77	.	AC=1;AF=0.500;AN=2;BaseQRankSum=1.721;ClippingRankSum=0.000;DP=63;ExcessHet=3.0103;FS=0.000;MLEAC=1;MLEAF=0.500;MQ=44.00;MQRankSum=0.000;QD=14.65;ReadPosRankSum=0.296;SOR=0.580	GT:AD:DP:GQ:PL	0/1:22,41:63:99:951,0,394
2R	6605084	.	G	A	285.77	.	AC=1;AF=0.500;AN=2;BaseQRankSum=3.598;ClippingRankSum=0.000;DP=56;ExcessHet=3.0103;FS=1.124;MLEAC=1;MLEAF=0.500;MQ=43.97;MQRankSum=-1.476;QD=5.10;ReadPosRankSum=1.391;SOR=0.999	GT:AD:DP:GQ:PL	0/1:39,17:56:99:314,0,867
2R	6605094	.	A	G	1725.77	.	AC=2;AF=1.00;AN=2;DP=53;ExcessHet=3.0103;FS=0.000;MLEAC=2;MLEAF=1.00;MQ=43.96;QD=32.56;SOR=0.730	GT:AD:DP:GQ:PL	1/1:0,53:53:99:1754,159,0
2R	6605148	.	T	G	185.77	.	AC=1;AF=0.500;AN=2;BaseQRankSum=-0.599;ClippingRankSum=0.000;DP=51;ExcessHet=3.0103;FS=0.000;MLEAC=1;MLEAF=0.500;MQ=43.96;MQRankSum=-1.641;QD=3.72;ReadPosRankSum=0.284;SOR=0.673	GT:AD:DP:GQ:PL	0/1:37,13:50:99:214,0,885
2R	6605163	.	A	G	1421.77	.	AC=2;AF=1.00;AN=2;DP=54;ExcessHet=3.0103;FS=0.000;MLEAC=2;MLEAF=1.00;MQ=43.96;QD=27.34;SOR=0.853	GT:AD:DP:GQ:PL	1/1:0,52:52:99:1450,156,0
2R	6605228	.	T	C	912.77	.	AC=1;AF=0.500;AN=2;BaseQRankSum=-0.360;ClippingRankSum=0.000;DP=56;ExcessHet=3.0103;FS=1.189;MLEAC=1;MLEAF=0.500;MQ=44.00;MQRankSum=0.000;QD=16.30;ReadPosRankSum=-0.800;SOR=1.047	GT:AD:DP:GQ:PL	0/1:15,41:56:99:941,0,247
2R	6605297	.	T	TA	2037.73	.	AC=2;AF=1.00;AN=2;DP=66;ExcessHet=3.0103;FS=0.000;MLEAC=2;MLEAF=1.00;MQ=44.00;QD=31.35;SOR=0.787	GT:AD:DP:GQ:PL	1/1:0,65:65:99:2075,195,0
2R	6605366	.	T	A	872.77	.	AC=1;AF=0.500;AN=2;BaseQRankSum=1.138;ClippingRankSum=0.000;DP=50;ExcessHet=3.0103;FS=0.000;MLEAC=1;MLEAF=0.500;MQ=44.22;MQRankSum=0.579;QD=17.46;ReadPosRankSum=0.703;SOR=0.902	GT:AD:DP:GQ:PL	0/1:11,39:50:99:901,0,149
2R	6605422	.	GTT	G	487.73	.	AC=1;AF=0.500;AN=2;BaseQRankSum=0.211;ClippingRankSum=0.000;DP=51;ExcessHet=3.0103;FS=4.461;MLEAC=1;MLEAF=0.500;MQ=44.22;MQRankSum=-0.611;QD=9.75;ReadPosRankSum=1.779;SOR=0.964	GT:AD:DP:GQ:PL	0/1:35,15:50:99:525,0,1385
2R	6605448	.	G	A	548.77	.	AC=1;AF=0.500;AN=2;BaseQRankSum=3.461;ClippingRankSum=0.000;DP=54;ExcessHet=3.0103;FS=2.473;MLEAC=1;MLEAF=0.500;MQ=44.00;MQRankSum=0.000;QD=10.16;ReadPosRankSum=1.038;SOR=0.765	GT:AD:DP:GQ:PL	0/1:36,18:54:99:577,0,1526
2R	6605453	.	T	A	830.77	.	AC=1;AF=0.500;AN=2;BaseQRankSum=2.771;ClippingRankSum=0.000;DP=55;ExcessHet=3.0103;FS=1.116;MLEAC=1;MLEAF=0.500;MQ=44.00;MQRankSum=0.000;QD=15.38;ReadPosRankSum=-0.983;SOR=0.644	GT:AD:DP:GQ:PL	0/1:18,36:54:99:859,0,648
2R	6605523	.	G	A	748.77	.	AC=1;AF=0.500;AN=2;BaseQRankSum=-0.494;ClippingRankSum=0.000;DP=53;ExcessHet=3.0103;FS=1.128;MLEAC=1;MLEAF=0.500;MQ=44.00;MQRankSum=0.000;QD=14.40;ReadPosRankSum=2.157;SOR=0.652	GT:AD:DP:GQ:PL	0/1:18,34:52:99:777,0,345
2R	6605613	.	T	A	289.77	.	AC=1;AF=0.500;AN=2;BaseQRankSum=0.264;ClippingRankSum=0.000;DP=47;ExcessHet=3.0103;FS=2.606;MLEAC=1;MLEAF=0.500;MQ=43.83;MQRankSum=1.652;QD=6.17;ReadPosRankSum=1.519;SOR=1.141	GT:AD:DP:GQ:PL	0/1:29,18:47:99:318,0,633
2R	6605913	.	T	A	146.77	.	AC=1;AF=0.500;AN=2;BaseQRankSum=1.970;ClippingRankSum=0.000;DP=47;ExcessHet=3.0103;FS=1.308;MLEAC=1;MLEAF=0.500;MQ=42.45;MQRankSum=2.028;QD=3.12;ReadPosRankSum=-1.968;SOR=0.984	GT:AD:DP:GQ:PL	0/1:35,12:47:99:175,0,1356
2R	6605914	.	G	A	724.77	.	AC=1;AF=0.500;AN=2;BaseQRankSum=-0.727;ClippingRankSum=0.000;DP=46;ExcessHet=3.0103;FS=1.297;MLEAC=1;MLEAF=0.500;MQ=42.46;MQRankSum=-1.961;QD=15.76;ReadPosRankSum=2.256;SOR=0.446	GT:AD:DP:GQ:PL	0/1:12,34:46:99:753,0,396
2R	6605950	.	C	CG	1807.73	.	AC=2;AF=1.00;AN=2;DP=40;ExcessHet=3.0103;FS=0.000;MLEAC=2;MLEAF=1.00;MQ=42.10;QD=33.85;SOR=0.793	GT:AD:DP:GQ:PL	1/1:0,40:40:99:1845,123,0
2R	6605953	.	C	CGGCTCGTTTTTATGTTGACGCCGACG	2194.73	.	AC=2;AF=1.00;AN=2;DP=41;ExcessHet=3.0103;FS=0.000;MLEAC=2;MLEAF=1.00;MQ=42.15;QD=27.68;SOR=0.843	GT:AD:DP:GQ:PL	1/1:0,41:41:99:2232,151,0
2R	6605960	.	G	T	94.77	.	AC=1;AF=0.500;AN=2;BaseQRankSum=3.135;ClippingRankSum=0.000;DP=43;ExcessHet=3.0103;FS=1.686;MLEAC=1;MLEAF=0.500;MQ=42.19;MQRankSum=-0.244;QD=2.20;ReadPosRankSum=0.387;SOR=1.112	GT:AD:DP:GQ:PL	0/1:37,6:43:99:123,0,1460
2R	6605970	.	C	T	1383.77	.	AC=1;AF=0.500;AN=2;BaseQRankSum=0.022;ClippingRankSum=0.000;DP=40;ExcessHet=3.0103;FS=0.000;MLEAC=1;MLEAF=0.500;MQ=42.10;MQRankSum=0.767;QD=34.59;ReadPosRankSum=-1.212;SOR=0.576	GT:AD:DP:GQ:PL	0/1:5,35:40:99:1412,0,102
2R	6605998	.	T	C	733.28	.	AC=1;AF=0.500;AN=2;BaseQRankSum=1.705;ClippingRankSum=0.000;DP=34;ExcessHet=3.0103;FS=2.208;MLEAC=1;MLEAF=0.500;MQ=42.62;MQRankSum=1.391;QD=21.57;ReadPosRankSum=-0.565;SOR=1.536	GT:AD:DP:GQ:PL	0/1:4,30:34:9:761,0,9
2R	6606258	.	C	A	195.77	.	AC=1;AF=0.500;AN=2;BaseQRankSum=1.837;ClippingRankSum=0.000;DP=58;ExcessHet=3.0103;FS=4.473;MLEAC=1;MLEAF=0.500;MQ=43.85;MQRankSum=-0.042;QD=3.50;ReadPosRankSum=-0.505;SOR=0.757	GT:AD:DP:GQ:PL	0/1:42,14:56:99:224,0,987
2R	6606357	.	CAT	C	1547.73	.	AC=2;AF=1.00;AN=2;BaseQRankSum=-1.329;ClippingRankSum=0.000;DP=66;ExcessHet=3.0103;FS=2.545;MLEAC=2;MLEAF=1.00;MQ=43.91;MQRankSum=2.999;QD=26.69;ReadPosRankSum=-1.001;SOR=1.090	GT:AD:DP:GQ:PL	1/1:3,55:58:82:1585,82,0
2R	6606439	.	A	AC	2008.73	.	AC=2;AF=1.00;AN=2;DP=59;ExcessHet=3.0103;FS=0.000;MLEAC=2;MLEAF=1.00;MQ=43.56;QD=34.05;SOR=0.871	GT:AD:DP:GQ:PL	1/1:0,59:59:99:2046,178,0
2R	6606485	.	G	A	1382.77	.	AC=2;AF=1.00;AN=2;DP=51;ExcessHet=3.0103;FS=0.000;MLEAC=2;MLEAF=1.00;MQ=43.05;QD=27.11;SOR=0.732	GT:AD:DP:GQ:PL	1/1:0,51:51:99:1411,153,0
2R	6606536	.	G	C	1570.77	.	AC=2;AF=1.00;AN=2;DP=61;ExcessHet=3.0103;FS=0.000;MLEAC=2;MLEAF=1.00;MQ=42.19;QD=26.62;SOR=0.871	GT:AD:DP:GQ:PL	1/1:0,59:59:99:1599,176,0
2R	6606762	.	A	ATTCACTTTATTTCTCTAGAAATATATTATAACACATATTCTTATCATTTGAATCGAATGTCTTTGGATCAATGCCTCTTGCTGAGGACCAATCCAATCTCGCAAAAGTCACTTCTACTTCTACTTCCAGATAAATTTAAATATTAAATG	2557.73	.	AC=2;AF=1.00;AN=2;BaseQRankSum=-0.423;ClippingRankSum=0.000;DP=23;ExcessHet=3.0103;FS=22.482;MLEAC=2;MLEAF=1.00;MQ=38.61;MQRankSum=1.193;QD=31.20;ReadPosRankSum=-4.612;SOR=3.693	GT:AD:DP:GQ:PL	1/1:3,20:23:99:2595,168,0
2R	6606834	.	T	TGTTCCATCATAACCATTATGAATGTACATACATTTATTTCAATGTTGGAGTAATTTAACAATTACTTTAAAAGTTATAATGAAATTACAAAGCAGTGACAACAA	2185.73	.	AC=2;AF=1.00;AN=2;DP=35;ExcessHet=3.0103;FS=0.000;MLEAC=2;MLEAF=1.00;MQ=36.77;QD=34.34;SOR=0.826	GT:AD:DP:GQ:PL	1/1:0,30:30:99:2223,137,0
2R	6607185	.	G	A	1348.77	.	AC=2;AF=1.00;AN=2;BaseQRankSum=1.877;ClippingRankSum=0.000;DP=51;ExcessHet=3.0103;FS=0.000;MLEAC=2;MLEAF=1.00;MQ=43.54;MQRankSum=-0.167;QD=26.45;ReadPosRankSum=1.776;SOR=0.382	GT:AD:DP:GQ:PL	1/1:1,50:51:99:1377,142,0
2R	6607215	.	C	T	2205.77	.	AC=2;AF=1.00;AN=2;DP=48;ExcessHet=3.0103;FS=0.000;MLEAC=2;MLEAF=1.00;MQ=43.67;QD=31.54;SOR=0.866	GT:AD:DP:GQ:PL	1/1:0,48:48:99:2234,151,0
2R	6607219	.	C	T	2205.77	.	AC=2;AF=1.00;AN=2;DP=49;ExcessHet=3.0103;FS=0.000;MLEAC=2;MLEAF=1.00;MQ=43.67;QD=27.84;SOR=0.818	GT:AD:DP:GQ:PL	1/1:0,49:49:99:2234,151,0
2R	6607221	.	C	T	2176.77	.	AC=2;AF=1.00;AN=2;DP=49;ExcessHet=3.0103;FS=0.000;MLEAC=2;MLEAF=1.00;MQ=43.67;QD=30.68;SOR=0.818	GT:AD:DP:GQ:PL	1/1:0,49:49:99:2205,147,0
2R	6607272	.	A	C	1267.77	.	AC=2;AF=1.00;AN=2;DP=48;ExcessHet=3.0103;FS=0.000;MLEAC=2;MLEAF=1.00;MQ=44.00;QD=26.41;SOR=0.693	GT:AD:DP:GQ:PL	1/1:0,48:48:99:1296,144,0
2R	6607709	.	ACTAAGTACACAGTGTATGCACTCTCCCGGAAGAC	A	82.73	.	AC=1;AF=0.500;AN=2;BaseQRankSum=-1.020;ClippingRankSum=0.000;DP=50;ExcessHet=3.0103;FS=0.000;MLEAC=1;MLEAF=0.500;MQ=44.00;MQRankSum=0.000;QD=1.65;ReadPosRankSum=-2.163;SOR=0.693	GT:AD:DP:GQ:PL	0/1:44,6:50:99:120,0,12329
2R	6607799	.	G	A	1332.77	.	AC=2;AF=1.00;AN=2;DP=49;ExcessHet=3.0103;FS=0.000;MLEAC=2;MLEAF=1.00;MQ=44.00;QD=27.20;SOR=1.112	GT:AD:DP:GQ:PL	1/1:0,49:49:99:1361,146,0
2R	6607994	.	T	C	1378.77	.	AC=2;AF=1.00;AN=2;DP=52;ExcessHet=3.0103;FS=0.000;MLEAC=2;MLEAF=1.00;MQ=44.00;QD=26.51;SOR=0.941	GT:AD:DP:GQ:PL	1/1:0,52:52:99:1407,155,0
2R	6608043	.	G	A	1385.77	.	AC=2;AF=1.00;AN=2;DP=51;ExcessHet=3.0103;FS=0.000;MLEAC=2;MLEAF=1.00;MQ=44.00;QD=27.17;SOR=0.732	GT:AD:DP:GQ:PL	1/1:0,51:51:99:1414,153,0
2R	6608059	.	G	T	1478.77	.	AC=2;AF=1.00;AN=2;DP=53;ExcessHet=3.0103;FS=0.000;MLEAC=2;MLEAF=1.00;MQ=44.00;QD=27.90;SOR=0.730	GT:AD:DP:GQ:PL	1/1:0,53:53:99:1507,159,0
2R	6608570	.	T	A	1722.77	.	AC=2;AF=1.00;AN=2;DP=63;ExcessHet=3.0103;FS=0.000;MLEAC=2;MLEAF=1.00;MQ=44.00;QD=27.35;SOR=1.092	GT:AD:DP:GQ:PL	1/1:0,63:63:99:1751,189,0
2R	6608933	.	C	T	382.77	.	AC=1;AF=0.500;AN=2;BaseQRankSum=5.062;ClippingRankSum=0.000;DP=72;ExcessHet=3.0103;FS=2.144;MLEAC=1;MLEAF=0.500;MQ=44.00;MQRankSum=0.000;QD=5.32;ReadPosRankSum=-0.155;SOR=0.430	GT:AD:DP:GQ:PL	0/1:50,22:72:99:411,0,1085
2R	6609142	.	C	G	1809.77	.	AC=2;AF=1.00;AN=2;DP=68;ExcessHet=3.0103;FS=0.000;MLEAC=2;MLEAF=1.00;MQ=40.83;QD=27.01;SOR=1.066	GT:AD:DP:GQ:PL	1/1:0,67:67:99:1838,201,0
2R	6609234	.	A	G	1252.77	.	AC=2;AF=1.00;AN=2;DP=48;ExcessHet=3.0103;FS=0.000;MLEAC=2;MLEAF=1.00;MQ=39.15;QD=26.10;SOR=1.179	GT:AD:DP:GQ:PL	1/1:0,48:48:99:1281,144,0
2R	6609292	.	A	C	2112.77	.	AC=2;AF=1.00;AN=2;DP=49;ExcessHet=3.0103;FS=0.000;MLEAC=2;MLEAF=1.00;MQ=38.83;QD=27.97;SOR=0.909	GT:AD:DP:GQ:PL	1/1:0,49:49:99:2141,150,0
2R	6609294	.	T	TAAA	2071.73	.	AC=2;AF=1.00;AN=2;DP=50;ExcessHet=3.0103;FS=0.000;MLEAC=2;MLEAF=1.00;MQ=38.84;QD=31.46;SOR=0.954	GT:AD:DP:GQ:PL	1/1:0,50:50:99:2109,156,0
2R	6609402	.	C	G	655.77	.	AC=1;AF=0.500;AN=2;BaseQRankSum=-0.567;ClippingRankSum=0.000;DP=49;ExcessHet=3.0103;FS=6.290;MLEAC=1;MLEAF=0.500;MQ=39.49;MQRankSum=1.692;QD=13.38;ReadPosRankSum=0.347;SOR=0.548	GT:AD:DP:GQ:PL	0/1:18,31:49:99:684,0,330
2R	6610254	.	G	C	1201.77	.	AC=2;AF=1.00;AN=2;DP=45;ExcessHet=3.0103;FS=0.000;MLEAC=2;MLEAF=1.00;MQ=44.00;QD=26.71;SOR=1.038	GT:AD:DP:GQ:PL	1/1:0,45:45:99:1230,134,0
2R	6610920	.	G	C	185.77	.	AC=1;AF=0.500;AN=2;BaseQRankSum=0.101;ClippingRankSum=0.000;DP=42;ExcessHet=3.0103;FS=1.317;MLEAC=1;MLEAF=0.500;MQ=43.95;MQRankSum=0.685;QD=4.42;ReadPosRankSum=0.419;SOR=1.022	GT:AD:DP:GQ:PL	0/1:30,12:42:99:214,0,673
2R	6611209	.	A	T	152.77	.	AC=1;AF=0.500;AN=2;BaseQRankSum=-0.319;ClippingRankSum=0.000;DP=46;ExcessHet=3.0103;FS=3.055;MLEAC=1;MLEAF=0.500;MQ=44.00;MQRankSum=0.000;QD=3.32;ReadPosRankSum=1.144;SOR=0.277	GT:AD:DP:GQ:PL	0/1:34,12:46:99:181,0,763
2R	6612551	.	A	G	1328.77	.	AC=2;AF=1.00;AN=2;DP=50;ExcessHet=3.0103;FS=0.000;MLEAC=2;MLEAF=1.00;MQ=43.94;QD=27.12;SOR=1.345	GT:AD:DP:GQ:PL	1/1:0,49:49:99:1357,147,0
2R	6613234	.	TCTTCTC	T	745.73	.	AC=1;AF=0.500;AN=2;BaseQRankSum=-0.329;ClippingRankSum=0.000;DP=58;ExcessHet=3.0103;FS=0.000;MLEAC=1;MLEAF=0.500;MQ=43.45;MQRankSum=-1.544;QD=13.81;ReadPosRankSum=-1.034;SOR=0.612	GT:AD:DP:GQ:PL	0/1:33,21:54:99:783,0,1284
2R	6613240	.	CCTT	C	1246.73	.	AC=1;AF=0.500;AN=2;BaseQRankSum=1.337;ClippingRankSum=0.000;DP=58;ExcessHet=3.0103;FS=0.000;MLEAC=1;MLEAF=0.500;MQ=43.45;MQRankSum=1.583;QD=23.09;ReadPosRankSum=0.488;SOR=0.782	GT:AD:DP:GQ:PL	0/1:21,33:54:99:1284,0,783
2R	6614286	.	C	A	177.77	.	AC=1;AF=0.500;AN=2;BaseQRankSum=0.436;ClippingRankSum=0.000;DP=32;ExcessHet=3.0103;FS=0.000;MLEAC=1;MLEAF=0.500;MQ=44.00;MQRankSum=0.000;QD=5.56;ReadPosRankSum=1.902;SOR=0.591	GT:AD:DP:GQ:PL	0/1:21,11:32:99:206,0,476
2R	6614741	.	C	T	145.77	.	AC=1;AF=0.500;AN=2;BaseQRankSum=0.000;ClippingRankSum=0.000;DP=38;ExcessHet=3.0103;FS=0.000;MLEAC=1;MLEAF=0.500;MQ=43.95;MQRankSum=0.000;QD=4.05;ReadPosRankSum=-0.488;SOR=0.473	GT:AD:DP:GQ:PL	0/1:26,10:36:99:174,0,616
2R	6614771	.	G	A	78.77	.	AC=1;AF=0.500;AN=2;BaseQRankSum=-0.806;ClippingRankSum=0.000;DP=38;ExcessHet=3.0103;FS=0.000;MLEAC=1;MLEAF=0.500;MQ=43.95;MQRankSum=0.000;QD=2.19;ReadPosRankSum=2.634;SOR=0.614	GT:AD:DP:GQ:PL	0/1:27,9:36:99:107,0,601
2R	6614947	.	C	A	140.77	.	AC=1;AF=0.500;AN=2;BaseQRankSum=0.761;ClippingRankSum=0.000;DP=31;ExcessHet=3.0103;FS=1.494;MLEAC=1;MLEAF=0.500;MQ=43.72;MQRankSum=-0.634;QD=4.69;ReadPosRankSum=0.765;SOR=1.085	GT:AD:DP:GQ:PL	0/1:20,10:30:99:169,0,436
2R	6615533	.	T	C	225.77	.	AC=1;AF=0.500;AN=2;BaseQRankSum=0.723;ClippingRankSum=0.000;DP=51;ExcessHet=3.0103;FS=4.151;MLEAC=1;MLEAF=0.500;MQ=43.96;MQRankSum=-1.437;QD=4.43;ReadPosRankSum=0.753;SOR=1.214	GT:AD:DP:GQ:PL	0/1:35,16:51:99:254,0,790
2R	6615707	.	G	C	506.77	.	AC=1;AF=0.500;AN=2;BaseQRankSum=-0.757;ClippingRankSum=0.000;DP=51;ExcessHet=3.0103;FS=2.690;MLEAC=1;MLEAF=0.500;MQ=44.00;MQRankSum=0.000;QD=10.14;ReadPosRankSum=-0.775;SOR=1.270	GT:AD:DP:GQ:PL	0/1:34,16:50:99:535,0,1681
2R	6615711	.	T	C	506.77	.	AC=1;AF=0.500;AN=2;BaseQRankSum=-1.923;ClippingRankSum=0.000;DP=51;ExcessHet=3.0103;FS=2.690;MLEAC=1;MLEAF=0.500;MQ=44.00;MQRankSum=0.000;QD=10.14;ReadPosRankSum=-1.749;SOR=1.270	GT:AD:DP:GQ:PL	0/1:34,16:50:99:535,0,1681
2R	6615817	.	C	T	387.77	.	AC=1;AF=0.500;AN=2;BaseQRankSum=1.917;ClippingRankSum=0.000;DP=48;ExcessHet=3.0103;FS=0.000;MLEAC=1;MLEAF=0.500;MQ=43.81;MQRankSum=-0.181;QD=8.08;ReadPosRankSum=1.349;SOR=0.611	GT:AD:DP:GQ:PL	0/1:28,20:48:99:416,0,624
2R	6617177	.	A	T	278.77	.	AC=1;AF=0.500;AN=2;BaseQRankSum=-2.160;ClippingRankSum=0.000;DP=37;ExcessHet=3.0103;FS=9.700;MLEAC=1;MLEAF=0.500;MQ=44.00;MQRankSum=0.000;QD=7.53;ReadPosRankSum=1.839;SOR=0.562	GT:AD:DP:GQ:PL	0/1:21,16:37:99:307,0,481
2R	6618394	.	C	T	1366.77	.	AC=2;AF=1.00;AN=2;DP=51;ExcessHet=3.0103;FS=0.000;MLEAC=2;MLEAF=1.00;MQ=43.86;QD=26.80;SOR=0.732	GT:AD:DP:GQ:PL	1/1:0,51:51:99:1395,153,0
2R	6619001	.	T	C	524.77	.	AC=1;AF=0.500;AN=2;BaseQRankSum=3.102;ClippingRankSum=0.000;DP=49;ExcessHet=3.0103;FS=7.938;MLEAC=1;MLEAF=0.500;MQ=43.96;MQRankSum=-0.878;QD=10.93;ReadPosRankSum=-3.192;SOR=0.760	GT:AD:DP:GQ:PL	0/1:22,26:48:99:553,0,415
2R	6619261	.	T	C	928.77	.	AC=1;AF=0.500;AN=2;BaseQRankSum=-3.168;ClippingRankSum=0.000;DP=59;ExcessHet=3.0103;FS=0.000;MLEAC=1;MLEAF=0.500;MQ=43.84;MQRankSum=-0.579;QD=16.01;ReadPosRankSum=1.262;SOR=0.848	GT:AD:DP:GQ:PL	0/1:16,42:58:99:957,0,279
2R	6619737	.	G	GC	95.73	.	AC=1;AF=0.500;AN=2;BaseQRankSum=-0.708;ClippingRankSum=0.000;DP=59;ExcessHet=3.0103;FS=0.000;MLEAC=1;MLEAF=0.500;MQ=43.97;MQRankSum=-1.849;QD=1.74;ReadPosRankSum=-0.642;SOR=0.582	GT:AD:DP:GQ:PL	0/1:43,12:55:99:133,0,911
2R	6620106	.	G	A	1112.77	.	AC=1;AF=0.500;AN=2;BaseQRankSum=1.547;ClippingRankSum=0.000;DP=68;ExcessHet=3.0103;FS=1.022;MLEAC=1;MLEAF=0.500;MQ=44.00;MQRankSum=0.000;QD=16.36;ReadPosRankSum=0.773;SOR=0.507	GT:AD:DP:GQ:PL	0/1:20,48:68:99:1141,0,316
2R	6620258	.	G	A	185.77	.	AC=1;AF=0.500;AN=2;BaseQRankSum=3.063;ClippingRankSum=0.000;DP=45;ExcessHet=3.0103;FS=1.319;MLEAC=1;MLEAF=0.500;MQ=44.00;MQRankSum=0.000;QD=4.13;ReadPosRankSum=-0.497;SOR=0.982	GT:AD:DP:GQ:PL	0/1:33,12:45:99:214,0,742
2R	6620767	.	T	C	370.77	.	AC=1;AF=0.500;AN=2;BaseQRankSum=1.589;ClippingRankSum=0.000;DP=63;ExcessHet=3.0103;FS=0.000;MLEAC=1;MLEAF=0.500;MQ=44.00;MQRankSum=0.000;QD=5.89;ReadPosRankSum=0.503;SOR=0.765	GT:AD:DP:GQ:PL	0/1:42,21:63:99:399,0,980
2R	6621017	.	A	G	1043.77	.	AC=1;AF=0.500;AN=2;BaseQRankSum=-0.015;ClippingRankSum=0.000;DP=65;ExcessHet=3.0103;FS=1.055;MLEAC=1;MLEAF=0.500;MQ=44.00;MQRankSum=0.000;QD=16.06;ReadPosRankSum=0.626;SOR=0.919	GT:AD:DP:GQ:PL	0/1:18,47:65:99:1072,0,286
2R	6621081	.	C	A	1015.77	.	AC=1;AF=0.500;AN=2;BaseQRankSum=2.960;ClippingRankSum=0.000;DP=57;ExcessHet=3.0103;FS=2.683;MLEAC=1;MLEAF=0.500;MQ=44.00;MQRankSum=0.000;QD=17.82;ReadPosRankSum=0.451;SOR=0.332	GT:AD:DP:GQ:PL	0/1:14,43:57:99:1044,0,191
2R	6621098	.	A	G	2050.77	.	AC=2;AF=1.00;AN=2;DP=50;ExcessHet=3.0103;FS=0.000;MLEAC=2;MLEAF=1.00;MQ=44.00;QD=32.54;SOR=1.157	GT:AD:DP:GQ:PL	1/1:0,50:50:99:2079,153,0
2R	6621108	.	C	T	1005.77	.	AC=1;AF=0.500;AN=2;BaseQRankSum=-0.698;ClippingRankSum=0.000;DP=52;ExcessHet=3.0103;FS=3.322;MLEAC=1;MLEAF=0.500;MQ=44.00;MQRankSum=0.000;QD=19.72;ReadPosRankSum=-0.169;SOR=0.423	GT:AD:DP:GQ:PL	0/1:9,42:51:91:1034,0,91
2R	6621301	.	G	C	938.77	.	AC=1;AF=0.500;AN=2;BaseQRankSum=-1.537;ClippingRankSum=0.000;DP=57;ExcessHet=3.0103;FS=2.664;MLEAC=1;MLEAF=0.500;MQ=44.00;MQRankSum=0.000;QD=16.76;ReadPosRankSum=-0.883;SOR=0.359	GT:AD:DP:GQ:PL	0/1:14,42:56:99:967,0,222
2R	6621521	.	C	CAGGCGT	1577.73	.	AC=1;AF=0.500;AN=2;BaseQRankSum=-0.313;ClippingRankSum=0.000;DP=60;ExcessHet=3.0103;FS=0.000;MLEAC=1;MLEAF=0.500;MQ=43.97;MQRankSum=-0.699;QD=26.30;ReadPosRankSum=0.643;SOR=0.755	GT:AD:DP:GQ:PL	0/1:21,39:60:99:1615,0,867
2R	6621600	.	A	G	913.77	.	AC=1;AF=0.500;AN=2;BaseQRankSum=-0.884;ClippingRankSum=0.000;DP=52;ExcessHet=3.0103;FS=2.913;MLEAC=1;MLEAF=0.500;MQ=43.94;MQRankSum=0.000;QD=17.92;ReadPosRankSum=-0.522;SOR=0.786	GT:AD:DP:GQ:PL	0/1:12,39:51:99:942,0,186
2R	6621618	.	C	CAG	1013.73	.	AC=1;AF=0.500;AN=2;BaseQRankSum=0.403;ClippingRankSum=0.000;DP=48;ExcessHet=3.0103;FS=9.531;MLEAC=1;MLEAF=0.500;MQ=43.94;MQRankSum=0.000;QD=22.53;ReadPosRankSum=1.002;SOR=1.336	GT:AD:DP:GQ:PL	0/1:13,32:45:99:1051,0,351
2R	6621748	.	C	T	879.77	.	AC=1;AF=0.500;AN=2;BaseQRankSum=2.862;ClippingRankSum=0.000;DP=64;ExcessHet=3.0103;FS=0.996;MLEAC=1;MLEAF=0.500;MQ=43.97;MQRankSum=-0.742;QD=13.75;ReadPosRankSum=0.024;SOR=0.527	GT:AD:DP:GQ:PL	0/1:24,40:64:99:908,0,479
2R	6621857	.	A	T	1039.77	.	AC=1;AF=0.500;AN=2;BaseQRankSum=3.033;ClippingRankSum=0.000;DP=69;ExcessHet=3.0103;FS=9.064;MLEAC=1;MLEAF=0.500;MQ=44.00;MQRankSum=0.000;QD=15.07;ReadPosRankSum=-1.779;SOR=0.339	GT:AD:DP:GQ:PL	0/1:23,46:69:99:1068,0,417
2R	6622116	.	A	T	2547.77	.	AC=2;AF=1.00;AN=2;DP=62;ExcessHet=3.0103;FS=0.000;MLEAC=2;MLEAF=1.00;MQ=43.81;QD=35.02;SOR=1.536	GT:AD:DP:GQ:PL	1/1:0,62:62:99:2576,187,0
2R	6622134	.	C	T	2331.77	.	AC=2;AF=1.00;AN=2;DP=54;ExcessHet=3.0103;FS=0.000;MLEAC=2;MLEAF=1.00;MQ=43.50;QD=34.10;SOR=1.835	GT:AD:DP:GQ:PL	1/1:0,54:54:99:2360,163,0
2R	6622192	.	G	GATGT	1433.73	.	AC=2;AF=1.00;AN=2;DP=37;ExcessHet=3.0103;FS=0.000;MLEAC=2;MLEAF=1.00;MQ=43.54;QD=27.53;SOR=7.054	GT:AD:DP:GQ:PL	1/1:0,33:33:99:1471,99,0
2R	6622321	.	C	T	377.77	.	AC=2;AF=1.00;AN=2;DP=9;ExcessHet=3.0103;FS=0.000;MLEAC=2;MLEAF=1.00;MQ=40.06;QD=29.82;SOR=2.093	GT:AD:DP:GQ:PL	1/1:0,9:9:34:406,34,0
2R	6622327	.	CG	C	454.73	.	AC=2;AF=1.00;AN=2;DP=12;ExcessHet=3.0103;FS=0.000;MLEAC=2;MLEAF=1.00;MQ=42.07;QD=33.35;SOR=3.611	GT:AD:DP:GQ:PL	1/1:0,12:12:45:492,45,0
2R	6622340	.	G	A	471.77	.	AC=2;AF=1.00;AN=2;DP=18;ExcessHet=3.0103;FS=0.000;MLEAC=2;MLEAF=1.00;MQ=41.51;QD=26.21;SOR=2.833	GT:AD:DP:GQ:PL	1/1:0,18:18:48:500,48,0
2R	6623337	.	A	C	1963.77	.	AC=2;AF=1.00;AN=2;DP=72;ExcessHet=3.0103;FS=0.000;MLEAC=2;MLEAF=1.00;MQ=43.97;QD=27.27;SOR=1.073	GT:AD:DP:GQ:PL	1/1:0,72:72:99:1992,215,0
2R	6623738	.	AT	A	1467.73	.	AC=2;AF=1.00;AN=2;DP=78;ExcessHet=3.0103;FS=0.000;MLEAC=2;MLEAF=1.00;MQ=43.97;QD=20.97;SOR=0.693	GT:AD:DP:GQ:PL	1/1:0,70:70:99:1505,209,0
2R	6625775	.	A	G	1489.77	.	AC=2;AF=1.00;AN=2;DP=57;ExcessHet=3.0103;FS=0.000;MLEAC=2;MLEAF=1.00;MQ=44.00;QD=26.60;SOR=0.922	GT:AD:DP:GQ:PL	1/1:0,56:56:99:1518,167,0
2R	6628392	.	GCT	G	1047.73	.	AC=2;AF=1.00;AN=2;DP=36;ExcessHet=3.0103;FS=0.000;MLEAC=2;MLEAF=1.00;MQ=44.00;QD=31.75;SOR=4.112	GT:AD:DP:GQ:PL	1/1:0,33:33:99:1085,99,0
2R	6628660	.	G	A	1439.77	.	AC=2;AF=1.00;AN=2;DP=54;ExcessHet=3.0103;FS=0.000;MLEAC=2;MLEAF=1.00;MQ=43.91;QD=27.17;SOR=1.179	GT:AD:DP:GQ:PL	1/1:0,53:53:99:1468,158,0
2R	6629560	.	T	C	1497.77	.	AC=2;AF=1.00;AN=2;DP=56;ExcessHet=3.0103;FS=0.000;MLEAC=2;MLEAF=1.00;MQ=44.00;QD=26.75;SOR=0.922	GT:AD:DP:GQ:PL	1/1:0,56:56:99:1526,168,0
2R	6629759	.	G	GA	975.73	.	AC=2;AF=1.00;AN=2;DP=43;ExcessHet=3.0103;FS=0.000;MLEAC=2;MLEAF=1.00;MQ=43.95;QD=23.23;SOR=0.788	GT:AD:DP:GQ:PL	1/1:0,42:42:99:1013,131,0
2R	6630034	.	T	G	172.77	.	AC=1;AF=0.500;AN=2;BaseQRankSum=-1.667;ClippingRankSum=0.000;DP=47;ExcessHet=3.0103;FS=0.000;MLEAC=1;MLEAF=0.500;MQ=43.96;MQRankSum=-1.570;QD=3.68;ReadPosRankSum=-0.881;SOR=0.836	GT:AD:DP:GQ:PL	0/1:34,13:47:99:201,0,827
2R	6636195	.	G	A	1914.77	.	AC=2;AF=1.00;AN=2;DP=71;ExcessHet=3.0103;FS=0.000;MLEAC=2;MLEAF=1.00;MQ=44.00;QD=27.35;SOR=1.085	GT:AD:DP:GQ:PL	1/1:0,70:70:99:1943,209,0
2R	6636958	.	G	T	1284.77	.	AC=2;AF=1.00;AN=2;DP=47;ExcessHet=3.0103;FS=0.000;MLEAC=2;MLEAF=1.00;MQ=44.00;QD=27.34;SOR=1.251	GT:AD:DP:GQ:PL	1/1:0,47:47:99:1313,141,0
2R	6637270	.	T	A	957.77	.	AC=2;AF=1.00;AN=2;DP=37;ExcessHet=3.0103;FS=0.000;MLEAC=2;MLEAF=1.00;MQ=44.00;QD=25.89;SOR=0.746	GT:AD:DP:GQ:PL	1/1:0,37:37:99:986,110,0
2R	6638734	.	A	T	1359.77	.	AC=2;AF=1.00;AN=2;DP=33;ExcessHet=3.0103;FS=0.000;MLEAC=2;MLEAF=1.00;MQ=43.53;QD=26.59;SOR=1.022	GT:AD:DP:GQ:PL	1/1:0,33:33:99:1388,99,0
2R	6638758	.	C	A	1427.77	.	AC=2;AF=1.00;AN=2;DP=35;ExcessHet=3.0103;FS=0.000;MLEAC=2;MLEAF=1.00;MQ=43.61;QD=32.87;SOR=0.749	GT:AD:DP:GQ:PL	1/1:0,35:35:99:1456,105,0
2R	6639294	.	T	C	1465.77	.	AC=2;AF=1.00;AN=2;DP=56;ExcessHet=3.0103;FS=0.000;MLEAC=2;MLEAF=1.00;MQ=44.00;QD=26.65;SOR=0.729	GT:AD:DP:GQ:PL	1/1:0,55:55:99:1494,165,0
2R	6640529	.	T	C	1038.77	.	AC=2;AF=1.00;AN=2;DP=40;ExcessHet=3.0103;FS=0.000;MLEAC=2;MLEAF=1.00;MQ=43.90;QD=25.97;SOR=0.693	GT:AD:DP:GQ:PL	1/1:0,40:40:99:1067,119,0
2R	6640561	.	T	C	1134.77	.	AC=2;AF=1.00;AN=2;DP=43;ExcessHet=3.0103;FS=0.000;MLEAC=2;MLEAF=1.00;MQ=43.91;QD=26.39;SOR=0.739	GT:AD:DP:GQ:PL	1/1:0,43:43:99:1163,129,0
2R	6640802	.	T	C	854.77	.	AC=2;AF=1.00;AN=2;DP=33;ExcessHet=3.0103;FS=0.000;MLEAC=2;MLEAF=1.00;MQ=44.00;QD=26.71;SOR=1.112	GT:AD:DP:GQ:PL	1/1:0,32:32:96:883,96,0
2R	6641025	.	A	AT	708.73	.	AC=2;AF=1.00;AN=2;BaseQRankSum=-0.032;ClippingRankSum=0.000;DP=43;ExcessHet=3.0103;FS=3.123;MLEAC=2;MLEAF=1.00;MQ=44.00;MQRankSum=0.000;QD=17.72;ReadPosRankSum=1.273;SOR=0.287	GT:AD:DP:GQ:PL	1/1:2,38:40:76:746,76,0
2R	6641483	.	G	A	1028.77	.	AC=2;AF=1.00;AN=2;DP=37;ExcessHet=3.0103;FS=0.000;MLEAC=2;MLEAF=1.00;MQ=43.95;QD=27.80;SOR=0.984	GT:AD:DP:GQ:PL	1/1:0,37:37:99:1057,111,0
2R	6645032	.	G	A	330.77	.	AC=1;AF=0.500;AN=2;BaseQRankSum=-0.212;ClippingRankSum=0.000;DP=51;ExcessHet=3.0103;FS=6.281;MLEAC=1;MLEAF=0.500;MQ=43.96;MQRankSum=-1.257;QD=6.49;ReadPosRankSum=0.409;SOR=1.781	GT:AD:DP:GQ:PL	0/1:32,19:51:99:359,0,742
2R	6645483	.	T	A	745.77	.	AC=2;AF=1.00;AN=2;BaseQRankSum=-1.964;ClippingRankSum=0.000;DP=54;ExcessHet=3.0103;FS=0.000;MLEAC=2;MLEAF=1.00;MQ=43.96;MQRankSum=0.000;QD=15.87;ReadPosRankSum=1.159;SOR=0.680	GT:AD:DP:GQ:PL	1/1:5,42:47:35:774,35,0
2R	6645618	.	T	G	1546.77	.	AC=2;AF=1.00;AN=2;DP=62;ExcessHet=3.0103;FS=0.000;MLEAC=2;MLEAF=1.00;MQ=43.97;QD=25.36;SOR=1.197	GT:AD:DP:GQ:PL	1/1:0,61:61:99:1575,180,0
2R	6645907	.	G	A	1312.77	.	AC=2;AF=1.00;AN=2;DP=50;ExcessHet=3.0103;FS=0.000;MLEAC=2;MLEAF=1.00;MQ=43.92;QD=26.79;SOR=1.345	GT:AD:DP:GQ:PL	1/1:0,49:49:99:1341,147,0
2R	6646117	.	G	C	1033.77	.	AC=2;AF=1.00;AN=2;DP=38;ExcessHet=3.0103;FS=0.000;MLEAC=2;MLEAF=1.00;MQ=44.00;QD=27.20;SOR=0.914	GT:AD:DP:GQ:PL	1/1:0,38:38:99:1062,114,0
2R	6646592	.	G	A	695.77	.	AC=1;AF=0.500;AN=2;BaseQRankSum=2.377;ClippingRankSum=0.000;DP=49;ExcessHet=3.0103;FS=11.252;MLEAC=1;MLEAF=0.500;MQ=43.40;MQRankSum=0.545;QD=14.50;ReadPosRankSum=1.017;SOR=0.720	GT:AD:DP:GQ:PL	0/1:17,31:48:99:724,0,269
2R	6646696	.	CTT	C	371.73	.	AC=1;AF=0.500;AN=2;BaseQRankSum=2.560;ClippingRankSum=0.000;DP=60;ExcessHet=3.0103;FS=0.000;MLEAC=1;MLEAF=0.500;MQ=43.59;MQRankSum=-1.129;QD=6.41;ReadPosRankSum=-0.326;SOR=0.616	GT:AD:DP:GQ:PL	0/1:40,18:58:99:409,0,1108
2R	6646942	.	A	T	299.77	.	AC=1;AF=0.500;AN=2;BaseQRankSum=1.316;ClippingRankSum=0.000;DP=59;ExcessHet=3.0103;FS=2.365;MLEAC=1;MLEAF=0.500;MQ=44.00;MQRankSum=0.000;QD=5.08;ReadPosRankSum=0.592;SOR=0.418	GT:AD:DP:GQ:PL	0/1:41,18:59:99:328,0,960
2R	6647260	.	T	C	285.77	.	AC=1;AF=0.500;AN=2;BaseQRankSum=-2.194;ClippingRankSum=0.000;DP=61;ExcessHet=3.0103;FS=0.000;MLEAC=1;MLEAF=0.500;MQ=42.99;MQRankSum=1.176;QD=4.68;ReadPosRankSum=0.701;SOR=0.671	GT:AD:DP:GQ:PL	0/1:43,18:61:99:314,0,1033
2R	6648045	.	T	A	824.77	.	AC=1;AF=0.500;AN=2;BaseQRankSum=0.686;ClippingRankSum=0.000;DP=50;ExcessHet=3.0103;FS=0.000;MLEAC=1;MLEAF=0.500;MQ=44.00;MQRankSum=0.000;QD=16.50;ReadPosRankSum=-1.191;SOR=0.613	GT:AD:DP:GQ:PL	0/1:14,36:50:99:853,0,244
2R	6648091	.	AAC	A	479.73	.	AC=1;AF=0.500;AN=2;BaseQRankSum=1.589;ClippingRankSum=0.000;DP=51;ExcessHet=3.0103;FS=0.000;MLEAC=1;MLEAF=0.500;MQ=43.78;MQRankSum=-1.112;QD=9.41;ReadPosRankSum=-0.020;SOR=0.638	GT:AD:DP:GQ:PL	0/1:33,18:51:99:517,0,1088
2R	6648263	.	GA	G	1418.73	.	AC=2;AF=1.00;AN=2;DP=55;ExcessHet=3.0103;FS=0.000;MLEAC=2;MLEAF=1.00;MQ=41.56;QD=26.27;SOR=0.693	GT:AD:DP:GQ:PL	1/1:0,54:54:99:1456,162,0
2R	6648632	.	C	A	145.77	.	AC=1;AF=0.500;AN=2;BaseQRankSum=0.086;ClippingRankSum=0.000;DP=44;ExcessHet=3.0103;FS=13.519;MLEAC=1;MLEAF=0.500;MQ=43.25;MQRankSum=-0.426;QD=3.31;ReadPosRankSum=2.174;SOR=2.470	GT:AD:DP:GQ:PL	0/1:33,11:44:99:174,0,795
2R	6648668	.	C	G	1509.77	.	AC=2;AF=1.00;AN=2;DP=35;ExcessHet=3.0103;FS=0.000;MLEAC=2;MLEAF=1.00;MQ=43.65;QD=30.91;SOR=0.869	GT:AD:DP:GQ:PL	1/1:0,35:35:99:1538,105,0
2R	6648669	.	T	G	1509.77	.	AC=2;AF=1.00;AN=2;DP=34;ExcessHet=3.0103;FS=0.000;MLEAC=2;MLEAF=1.00;MQ=43.64;QD=27.84;SOR=0.941	GT:AD:DP:GQ:PL	1/1:0,34:34:99:1538,105,0
2R	6648679	.	A	G	594.77	.	AC=1;AF=0.500;AN=2;BaseQRankSum=-1.962;ClippingRankSum=0.000;DP=31;ExcessHet=3.0103;FS=12.217;MLEAC=1;MLEAF=0.500;MQ=43.88;MQRankSum=-0.351;QD=19.19;ReadPosRankSum=1.398;SOR=1.530	GT:AD:DP:GQ:PL	0/1:5,26:31:57:623,0,57
2R	6648730	.	A	T	742.77	.	AC=2;AF=1.00;AN=2;DP=28;ExcessHet=3.0103;FS=0.000;MLEAC=2;MLEAF=1.00;MQ=44.00;QD=26.53;SOR=2.468	GT:AD:DP:GQ:PL	1/1:0,28:28:84:771,84,0
2R	6648982	.	G	A	62.77	.	AC=1;AF=0.500;AN=2;BaseQRankSum=-0.087;ClippingRankSum=0.000;DP=35;ExcessHet=3.0103;FS=10.136;MLEAC=1;MLEAF=0.500;MQ=43.86;MQRankSum=-0.940;QD=1.85;ReadPosRankSum=0.365;SOR=1.453	GT:AD:DP:GQ:PL	0/1:27,7:34:91:91,0,608
2R	6649290	.	C	A	100.77	.	AC=1;AF=0.500;AN=2;BaseQRankSum=3.108;ClippingRankSum=0.000;DP=26;ExcessHet=3.0103;FS=6.956;MLEAC=1;MLEAF=0.500;MQ=44.00;MQRankSum=0.000;QD=4.03;ReadPosRankSum=-0.317;SOR=1.492	GT:AD:DP:GQ:PL	0/1:18,7:25:99:129,0,394
2R	6649377	.	C	A	67.77	.	AC=1;AF=0.500;AN=2;BaseQRankSum=1.193;ClippingRankSum=0.000;DP=24;ExcessHet=3.0103;FS=8.235;MLEAC=1;MLEAF=0.500;MQ=43.88;MQRankSum=0.674;QD=2.82;ReadPosRankSum=1.455;SOR=1.086	GT:AD:DP:GQ:PL	0/1:18,6:24:96:96,0,434
2R	6650561	.	T	A	1402.77	.	AC=2;AF=1.00;AN=2;DP=53;ExcessHet=3.0103;FS=0.000;MLEAC=2;MLEAF=1.00;MQ=43.93;QD=26.47;SOR=0.892	GT:AD:DP:GQ:PL	1/1:0,53:53:99:1431,159,0
2R	6650828	.	A	AT	147.73	.	AC=1;AF=0.500;AN=2;BaseQRankSum=-0.493;ClippingRankSum=0.000;DP=52;ExcessHet=3.0103;FS=1.229;MLEAC=1;MLEAF=0.500;MQ=44.00;MQRankSum=0.000;QD=2.95;ReadPosRankSum=1.697;SOR=0.901	GT:AD:DP:GQ:PL	0/1:36,14:50:99:185,0,702
2R	6650948	.	C	T	541.77	.	AC=1;AF=0.500;AN=2;BaseQRankSum=0.278;ClippingRankSum=0.000;DP=60;ExcessHet=3.0103;FS=8.228;MLEAC=1;MLEAF=0.500;MQ=43.97;MQRankSum=-1.553;QD=9.03;ReadPosRankSum=-0.050;SOR=1.697	GT:AD:DP:GQ:PL	0/1:43,17:60:99:570,0,2029
2R	6650955	.	C	G	522.77	.	AC=1;AF=0.500;AN=2;BaseQRankSum=-2.117;ClippingRankSum=0.000;DP=58;ExcessHet=3.0103;FS=8.305;MLEAC=1;MLEAF=0.500;MQ=43.97;MQRankSum=-1.515;QD=9.01;ReadPosRankSum=0.319;SOR=1.696	GT:AD:DP:GQ:PL	0/1:41,17:58:99:551,0,1982
2R	6651387	.	T	G	799.77	.	AC=1;AF=0.500;AN=2;BaseQRankSum=-3.154;ClippingRankSum=0.000;DP=62;ExcessHet=3.0103;FS=2.233;MLEAC=1;MLEAF=0.500;MQ=44.00;MQRankSum=0.000;QD=13.11;ReadPosRankSum=-0.777;SOR=1.071	GT:AD:DP:GQ:PL	0/1:23,38:61:99:828,0,447
2R	6652049	.	C	A	215.77	.	AC=1;AF=0.500;AN=2;BaseQRankSum=1.717;ClippingRankSum=0.000;DP=39;ExcessHet=3.0103;FS=1.378;MLEAC=1;MLEAF=0.500;MQ=44.00;MQRankSum=0.000;QD=5.53;ReadPosRankSum=0.835;SOR=1.179	GT:AD:DP:GQ:PL	0/1:26,13:39:99:244,0,598
2R	6652565	.	C	T	1018.77	.	AC=2;AF=1.00;AN=2;DP=38;ExcessHet=3.0103;FS=0.000;MLEAC=2;MLEAF=1.00;MQ=44.00;QD=26.81;SOR=0.914	GT:AD:DP:GQ:PL	1/1:0,38:38:99:1047,114,0
2R	6653049	.	A	G	1988.77	.	AC=2;AF=1.00;AN=2;DP=76;ExcessHet=3.0103;FS=0.000;MLEAC=2;MLEAF=1.00;MQ=44.00;QD=26.52;SOR=1.164	GT:AD:DP:GQ:PL	1/1:0,75:75:99:2017,223,0
2R	6653210	.	C	A	1668.77	.	AC=2;AF=1.00;AN=2;DP=62;ExcessHet=3.0103;FS=0.000;MLEAC=2;MLEAF=1.00;MQ=43.97;QD=27.36;SOR=0.865	GT:AD:DP:GQ:PL	1/1:0,61:61:99:1697,183,0
2R	6653240	.	A	C	2919.77	.	AC=2;AF=1.00;AN=2;DP=67;ExcessHet=3.0103;FS=0.000;MLEAC=2;MLEAF=1.00;MQ=43.97;QD=28.19;SOR=0.818	GT:AD:DP:GQ:PL	1/1:0,66:66:99:2948,202,0
2R	6653241	.	A	C	2919.77	.	AC=2;AF=1.00;AN=2;DP=68;ExcessHet=3.0103;FS=0.000;MLEAC=2;MLEAF=1.00;MQ=43.97;QD=32.48;SOR=0.784	GT:AD:DP:GQ:PL	1/1:0,67:67:99:2948,202,0
2R	6653334	.	A	T	1916.77	.	AC=2;AF=1.00;AN=2;DP=69;ExcessHet=3.0103;FS=0.000;MLEAC=2;MLEAF=1.00;MQ=44.00;QD=27.78;SOR=0.781	GT:AD:DP:GQ:PL	1/1:0,69:69:99:1945,207,0
2R	6653649	.	T	A	323.77	.	AC=1;AF=0.500;AN=2;BaseQRankSum=-1.129;ClippingRankSum=0.000;DP=50;ExcessHet=3.0103;FS=1.161;MLEAC=1;MLEAF=0.500;MQ=44.00;MQRankSum=0.000;QD=6.48;ReadPosRankSum=-0.217;SOR=0.453	GT:AD:DP:GQ:PL	0/1:32,18:50:99:352,0,752
2R	6653683	.	G	C	728.77	.	AC=1;AF=0.500;AN=2;BaseQRankSum=0.483;ClippingRankSum=0.000;DP=53;ExcessHet=3.0103;FS=0.000;MLEAC=1;MLEAF=0.500;MQ=44.00;MQRankSum=0.000;QD=13.75;ReadPosRankSum=-1.195;SOR=0.871	GT:AD:DP:GQ:PL	0/1:19,34:53:99:757,0,363
2R	6653737	.	C	T	278.77	.	AC=1;AF=0.500;AN=2;BaseQRankSum=-1.580;ClippingRankSum=0.000;DP=57;ExcessHet=3.0103;FS=0.000;MLEAC=1;MLEAF=0.500;MQ=44.00;MQRankSum=0.000;QD=4.89;ReadPosRankSum=-0.554;SOR=0.756	GT:AD:DP:GQ:PL	0/1:39,18:57:99:307,0,914
2R	6654826	.	G	T	558.77	.	AC=1;AF=0.500;AN=2;BaseQRankSum=0.561;ClippingRankSum=0.000;DP=38;ExcessHet=3.0103;FS=3.227;MLEAC=1;MLEAF=0.500;MQ=44.00;MQRankSum=0.000;QD=15.10;ReadPosRankSum=0.503;SOR=0.543	GT:AD:DP:GQ:PL	0/1:11,26:37:99:587,0,147
2R	6655530	.	C	T	934.77	.	AC=1;AF=0.500;AN=2;BaseQRankSum=1.631;ClippingRankSum=0.000;DP=63;ExcessHet=3.0103;FS=3.814;MLEAC=1;MLEAF=0.500;MQ=43.97;MQRankSum=0.000;QD=15.32;ReadPosRankSum=0.277;SOR=0.589	GT:AD:DP:GQ:PL	0/1:20,41:61:99:963,0,327
2R	6655929	.	G	A	242.77	.	AC=1;AF=0.500;AN=2;BaseQRankSum=0.000;ClippingRankSum=0.000;DP=52;ExcessHet=3.0103;FS=1.174;MLEAC=1;MLEAF=0.500;MQ=44.00;MQRankSum=0.000;QD=4.67;ReadPosRankSum=1.460;SOR=0.425	GT:AD:DP:GQ:PL	0/1:36,16:52:99:271,0,772
2R	6656383	.	C	T	1579.77	.	AC=2;AF=1.00;AN=2;DP=57;ExcessHet=3.0103;FS=0.000;MLEAC=2;MLEAF=1.00;MQ=44.00;QD=27.72;SOR=0.800	GT:AD:DP:GQ:PL	1/1:0,57:57:99:1608,170,0
2R	6656497	.	A	G,T	2826.77	.	AC=1,1;AF=0.500,0.500;AN=2;DP=68;ExcessHet=3.0103;FS=0.000;MLEAC=1,1;MLEAF=0.500,0.500;MQ=43.96;QD=29.19;SOR=1.022	GT:AD:DP:GQ:PL	1/2:0,48,20:68:99:2855,553,350,1291,0,1093
2R	6656500	.	ATATCCC	A	3020.73	.	AC=2;AF=1.00;AN=2;DP=69;ExcessHet=3.0103;FS=0.000;MLEAC=2;MLEAF=1.00;MQ=43.96;QD=30.89;SOR=0.980	GT:AD:DP:GQ:PL	1/1:0,69:69:99:3058,208,0
2R	6656568	.	T	C	1273.77	.	AC=1;AF=0.500;AN=2;BaseQRankSum=-2.728;ClippingRankSum=0.000;DP=76;ExcessHet=3.0103;FS=0.000;MLEAC=1;MLEAF=0.500;MQ=43.96;MQRankSum=-0.547;QD=16.76;ReadPosRankSum=1.356;SOR=0.700	GT:AD:DP:GQ:PL	0/1:19,57:76:99:1302,0,315
2R	6656570	.	T	C	3034.77	.	AC=2;AF=1.00;AN=2;DP=76;ExcessHet=3.0103;FS=0.000;MLEAC=2;MLEAF=1.00;MQ=43.96;QD=26.92;SOR=0.801	GT:AD:DP:GQ:PL	1/1:0,76:76:99:3063,229,0
2R	6656644	.	G	A	1874.77	.	AC=2;AF=1.00;AN=2;DP=69;ExcessHet=3.0103;FS=0.000;MLEAC=2;MLEAF=1.00;MQ=44.00;QD=27.17;SOR=1.131	GT:AD:DP:GQ:PL	1/1:0,69:69:99:1903,207,0
2R	6656688	.	A	C	1542.77	.	AC=2;AF=1.00;AN=2;DP=59;ExcessHet=3.0103;FS=0.000;MLEAC=2;MLEAF=1.00;MQ=44.00;QD=26.60;SOR=1.085	GT:AD:DP:GQ:PL	1/1:0,58:58:99:1571,174,0
2R	6656921	.	T	C	1257.77	.	AC=2;AF=1.00;AN=2;DP=48;ExcessHet=3.0103;FS=0.000;MLEAC=2;MLEAF=1.00;MQ=43.94;QD=26.20;SOR=0.866	GT:AD:DP:GQ:PL	1/1:0,48:48:99:1286,144,0
2R	6656973	.	T	A	2112.77	.	AC=2;AF=1.00;AN=2;DP=49;ExcessHet=3.0103;FS=0.000;MLEAC=2;MLEAF=1.00;MQ=43.94;QD=34.55;SOR=1.007	GT:AD:DP:GQ:PL	1/1:0,49:49:99:2141,150,0
2R	6656986	.	T	A	2041.77	.	AC=2;AF=1.00;AN=2;DP=45;ExcessHet=3.0103;FS=0.000;MLEAC=2;MLEAF=1.00;MQ=43.94;QD=28.17;SOR=1.038	GT:AD:DP:GQ:PL	1/1:0,45:45:99:2070,138,0
2R	6656997	.	A	C	1861.77	.	AC=2;AF=1.00;AN=2;DP=42;ExcessHet=3.0103;FS=0.000;MLEAC=2;MLEAF=1.00;MQ=43.93;QD=30.98;SOR=1.402	GT:AD:DP:GQ:PL	1/1:0,42:42:99:1890,126,0
2R	6657001	.	A	G	1906.77	.	AC=2;AF=1.00;AN=2;DP=43;ExcessHet=3.0103;FS=0.000;MLEAC=2;MLEAF=1.00;MQ=43.93;QD=26.49;SOR=1.455	GT:AD:DP:GQ:PL	1/1:0,43:43:99:1935,129,0
2R	6657007	.	G	T	2041.77	.	AC=2;AF=1.00;AN=2;DP=45;ExcessHet=3.0103;FS=0.000;MLEAC=2;MLEAF=1.00;MQ=43.94;QD=30.74;SOR=1.414	GT:AD:DP:GQ:PL	1/1:0,45:45:99:2070,138,0
2R	6657024	.	G	A	1910.77	.	AC=2;AF=1.00;AN=2;DP=44;ExcessHet=3.0103;FS=0.000;MLEAC=2;MLEAF=1.00;MQ=43.93;QD=25.02;SOR=1.364	GT:AD:DP:GQ:PL	1/1:0,44:44:99:1939,132,0
2R	6657102	.	T	A	1347.77	.	AC=2;AF=1.00;AN=2;DP=50;ExcessHet=3.0103;FS=0.000;MLEAC=2;MLEAF=1.00;MQ=43.96;QD=26.96;SOR=0.859	GT:AD:DP:GQ:PL	1/1:0,50:50:99:1376,150,0
2R	6657128	.	C	T	1430.77	.	AC=2;AF=1.00;AN=2;DP=52;ExcessHet=3.0103;FS=0.000;MLEAC=2;MLEAF=1.00;MQ=43.96;QD=27.51;SOR=1.244	GT:AD:DP:GQ:PL	1/1:0,52:52:99:1459,156,0
2R	6657210	.	G	T	2084.77	.	AC=2;AF=1.00;AN=2;DP=48;ExcessHet=3.0103;FS=0.000;MLEAC=2;MLEAF=1.00;MQ=44.00;QD=31.00;SOR=0.866	GT:AD:DP:GQ:PL	1/1:0,48:48:99:2113,144,0
2R	6657213	.	C	A	2060.77	.	AC=2;AF=1.00;AN=2;DP=46;ExcessHet=3.0103;FS=0.000;MLEAC=2;MLEAF=1.00;MQ=44.00;QD=28.66;SOR=0.874	GT:AD:DP:GQ:PL	1/1:0,46:46:99:2089,141,0
2R	6659235	.	G	A	1280.77	.	AC=2;AF=1.00;AN=2;DP=49;ExcessHet=3.0103;FS=0.000;MLEAC=2;MLEAF=1.00;MQ=44.00;QD=26.68;SOR=0.866	GT:AD:DP:GQ:PL	1/1:0,48:48:99:1309,144,0
2R	6659452	.	T	C	1157.77	.	AC=2;AF=1.00;AN=2;DP=44;ExcessHet=3.0103;FS=0.000;MLEAC=2;MLEAF=1.00;MQ=44.00;QD=26.31;SOR=0.883	GT:AD:DP:GQ:PL	1/1:0,44:44:99:1186,132,0
2R	6659872	.	C	T	838.77	.	AC=1;AF=0.500;AN=2;BaseQRankSum=-1.485;ClippingRankSum=0.000;DP=56;ExcessHet=3.0103;FS=1.124;MLEAC=1;MLEAF=0.500;MQ=44.00;MQRankSum=0.000;QD=14.98;ReadPosRankSum=0.727;SOR=0.459	GT:AD:DP:GQ:PL	0/1:17,39:56:99:867,0,291
2R	6661029	.	A	C	1088.77	.	AC=2;AF=1.00;AN=2;DP=41;ExcessHet=3.0103;FS=0.000;MLEAC=2;MLEAF=1.00;MQ=44.00;QD=26.56;SOR=1.347	GT:AD:DP:GQ:PL	1/1:0,41:41:99:1117,122,0
2R	6661330	.	A	C	1010.77	.	AC=2;AF=1.00;AN=2;DP=40;ExcessHet=3.0103;FS=0.000;MLEAC=2;MLEAF=1.00;MQ=44.00;QD=25.92;SOR=0.743	GT:AD:DP:GQ:PL	1/1:0,39:39:99:1039,116,0
2R	6663919	.	T	A	1285.77	.	AC=2;AF=1.00;AN=2;DP=50;ExcessHet=3.0103;FS=0.000;MLEAC=2;MLEAF=1.00;MQ=44.00;QD=25.72;SOR=1.051	GT:AD:DP:GQ:PL	1/1:0,50:50:99:1314,149,0
2R	6666044	.	CT	C	504.73	.	AC=1;AF=0.500;AN=2;BaseQRankSum=1.350;ClippingRankSum=0.000;DP=47;ExcessHet=3.0103;FS=16.004;MLEAC=1;MLEAF=0.500;MQ=42.27;MQRankSum=1.464;QD=12.02;ReadPosRankSum=0.583;SOR=1.339	GT:AD:DP:GQ:PL	0/1:9,33:42:67:542,0,67
2R	6666707	.	T	A	1540.77	.	AC=2;AF=1.00;AN=2;DP=56;ExcessHet=3.0103;FS=0.000;MLEAC=2;MLEAF=1.00;MQ=44.00;QD=27.51;SOR=0.922	GT:AD:DP:GQ:PL	1/1:0,56:56:99:1569,168,0
2R	6667281	.	C	T	939.77	.	AC=1;AF=0.500;AN=2;BaseQRankSum=2.044;ClippingRankSum=0.000;DP=53;ExcessHet=3.0103;FS=1.323;MLEAC=1;MLEAF=0.500;MQ=44.00;MQRankSum=0.000;QD=17.73;ReadPosRankSum=-1.001;SOR=0.777	GT:AD:DP:GQ:PL	0/1:11,42:53:99:968,0,120
2R	6668861	.	A	G	1276.77	.	AC=2;AF=1.00;AN=2;BaseQRankSum=1.435;ClippingRankSum=0.000;DP=50;ExcessHet=3.0103;FS=0.000;MLEAC=2;MLEAF=1.00;MQ=44.00;MQRankSum=0.000;QD=26.06;ReadPosRankSum=-0.515;SOR=0.340	GT:AD:DP:GQ:PL	1/1:1,48:49:99:1305,121,0
2R	6669728	.	A	T	1041.77	.	AC=1;AF=0.500;AN=2;BaseQRankSum=0.285;ClippingRankSum=0.000;DP=54;ExcessHet=3.0103;FS=3.140;MLEAC=1;MLEAF=0.500;MQ=44.00;MQRankSum=0.000;QD=19.29;ReadPosRankSum=1.850;SOR=0.789	GT:AD:DP:GQ:PL	0/1:10,44:54:99:1070,0,119
2R	6669936	.	T	G	1530.77	.	AC=2;AF=1.00;AN=2;BaseQRankSum=1.199;ClippingRankSum=0.000;DP=59;ExcessHet=3.0103;FS=3.559;MLEAC=2;MLEAF=1.00;MQ=43.97;MQRankSum=0.000;QD=25.95;ReadPosRankSum=2.247;SOR=0.673	GT:AD:DP:GQ:PL	1/1:1,58:59:99:1559,150,0
2R	6670512	.	C	T	1509.77	.	AC=2;AF=1.00;AN=2;DP=55;ExcessHet=3.0103;FS=0.000;MLEAC=2;MLEAF=1.00;MQ=43.93;QD=27.45;SOR=0.970	GT:AD:DP:GQ:PL	1/1:0,55:55:99:1538,164,0
2R	6670710	.	A	ATCTCC	2353.73	.	AC=2;AF=1.00;AN=2;DP=53;ExcessHet=3.0103;FS=0.000;MLEAC=2;MLEAF=1.00;MQ=43.96;QD=33.31;SOR=0.900	GT:AD:DP:GQ:PL	1/1:0,51:51:99:2391,162,0
2R	6671014	.	G	C	1419.77	.	AC=2;AF=1.00;AN=2;DP=53;ExcessHet=3.0103;FS=0.000;MLEAC=2;MLEAF=1.00;MQ=44.00;QD=26.79;SOR=0.808	GT:AD:DP:GQ:PL	1/1:0,53:53:99:1448,158,0
2R	6675563	.	G	C	2309.77	.	AC=2;AF=1.00;AN=2;DP=54;ExcessHet=3.0103;FS=0.000;MLEAC=2;MLEAF=1.00;MQ=44.00;QD=30.11;SOR=0.693	GT:AD:DP:GQ:PL	1/1:0,54:54:99:2338,162,0
2R	6675570	.	T	C	2447.77	.	AC=2;AF=1.00;AN=2;DP=57;ExcessHet=3.0103;FS=0.000;MLEAC=2;MLEAF=1.00;MQ=44.00;QD=29.52;SOR=0.800	GT:AD:DP:GQ:PL	1/1:0,57:57:99:2476,175,0
2R	6676662	.	C	T	1793.77	.	AC=2;AF=1.00;AN=2;DP=68;ExcessHet=3.0103;FS=0.000;MLEAC=2;MLEAF=1.00;MQ=44.00;QD=26.38;SOR=1.098	GT:AD:DP:GQ:PL	1/1:0,68:68:99:1822,202,0
2R	6676935	.	T	C	285.77	.	AC=1;AF=0.500;AN=2;BaseQRankSum=-1.632;ClippingRankSum=0.000;DP=77;ExcessHet=3.0103;FS=11.772;MLEAC=1;MLEAF=0.500;MQ=44.00;MQRankSum=0.000;QD=3.71;ReadPosRankSum=1.500;SOR=1.244	GT:AD:DP:GQ:PL	0/1:57,20:77:99:314,0,1345
2R	6677172	.	C	A	3000.77	.	AC=2;AF=1.00;AN=2;DP=69;ExcessHet=3.0103;FS=0.000;MLEAC=2;MLEAF=1.00;MQ=43.94;QD=33.16;SOR=0.814	GT:AD:DP:GQ:PL	1/1:0,68:68:99:3029,205,0
2R	6677173	.	T	A	3000.77	.	AC=2;AF=1.00;AN=2;DP=69;ExcessHet=3.0103;FS=0.000;MLEAC=2;MLEAF=1.00;MQ=43.94;QD=29.90;SOR=0.814	GT:AD:DP:GQ:PL	1/1:0,68:68:99:3029,205,0
2R	6677429	.	G	T	1611.77	.	AC=2;AF=1.00;AN=2;DP=63;ExcessHet=3.0103;FS=0.000;MLEAC=2;MLEAF=1.00;MQ=43.89;QD=25.58;SOR=0.859	GT:AD:DP:GQ:PL	1/1:0,63:63:99:1640,187,0
2R	6679447	.	T	C	1265.77	.	AC=2;AF=1.00;AN=2;DP=49;ExcessHet=3.0103;FS=0.000;MLEAC=2;MLEAF=1.00;MQ=43.66;QD=26.37;SOR=2.030	GT:AD:DP:GQ:PL	1/1:0,48:48:99:1294,144,0
2R	6679778	.	T	A	1841.77	.	AC=2;AF=1.00;AN=2;DP=67;ExcessHet=3.0103;FS=0.000;MLEAC=2;MLEAF=1.00;MQ=44.00;QD=27.49;SOR=0.990	GT:AD:DP:GQ:PL	1/1:0,67:67:99:1870,201,0
2R	6680844	.	T	C	277.77	.	AC=1;AF=0.500;AN=2;BaseQRankSum=-0.401;ClippingRankSum=0.000;DP=71;ExcessHet=3.0103;FS=18.177;MLEAC=1;MLEAF=0.500;MQ=43.96;MQRankSum=0.000;QD=3.97;ReadPosRankSum=-0.406;SOR=2.391	GT:AD:DP:GQ:PL	0/1:51,19:70:99:306,0,1181
2R	6681076	.	C	CT	1231.73	.	AC=2;AF=1.00;AN=2;DP=52;ExcessHet=3.0103;FS=0.000;MLEAC=2;MLEAF=1.00;MQ=44.00;QD=24.63;SOR=1.051	GT:AD:DP:GQ:PL	1/1:0,50:50:99:1269,150,0
2R	6682365	.	A	C	88.77	.	AC=1;AF=0.500;AN=2;BaseQRankSum=-1.242;ClippingRankSum=0.000;DP=56;ExcessHet=3.0103;FS=1.315;MLEAC=1;MLEAF=0.500;MQ=44.00;MQRankSum=0.000;QD=1.61;ReadPosRankSum=0.697;SOR=0.446	GT:AD:DP:GQ:PL	0/1:44,11:55:99:117,0,1029
2R	6682605	.	G	T	373.77	.	AC=1;AF=0.500;AN=2;BaseQRankSum=4.299;ClippingRankSum=0.000;DP=68;ExcessHet=3.0103;FS=0.993;MLEAC=1;MLEAF=0.500;MQ=44.00;MQRankSum=0.000;QD=5.58;ReadPosRankSum=1.285;SOR=0.542	GT:AD:DP:GQ:PL	0/1:46,21:67:99:402,0,1032
2R	6682672	.	T	C	229.77	.	AC=1;AF=0.500;AN=2;BaseQRankSum=-1.382;ClippingRankSum=0.000;DP=58;ExcessHet=3.0103;FS=12.271;MLEAC=1;MLEAF=0.500;MQ=44.00;MQRankSum=0.000;QD=4.03;ReadPosRankSum=-0.294;SOR=2.636	GT:AD:DP:GQ:PL	0/1:41,16:57:99:258,0,985
2R	6682853	.	CCTTAGG	C	387.73	.	AC=1;AF=0.500;AN=2;BaseQRankSum=-1.367;ClippingRankSum=0.000;DP=69;ExcessHet=3.0103;FS=0.000;MLEAC=1;MLEAF=0.500;MQ=44.00;MQRankSum=0.000;QD=5.70;ReadPosRankSum=-1.288;SOR=0.657	GT:AD:DP:GQ:PL	0/1:54,14:68:99:425,0,4093
2R	6684307	.	T	A	426.77	.	AC=1;AF=0.500;AN=2;BaseQRankSum=-1.585;ClippingRankSum=0.000;DP=61;ExcessHet=3.0103;FS=3.567;MLEAC=1;MLEAF=0.500;MQ=44.00;MQRankSum=0.000;QD=7.00;ReadPosRankSum=-1.465;SOR=1.179	GT:AD:DP:GQ:PL	0/1:38,23:61:99:455,0,848
2R	6684379	.	A	C	1631.77	.	AC=2;AF=1.00;AN=2;DP=61;ExcessHet=3.0103;FS=0.000;MLEAC=2;MLEAF=1.00;MQ=44.00;QD=26.75;SOR=0.725	GT:AD:DP:GQ:PL	1/1:0,61:61:99:1660,183,0
2R	6684814	.	T	C	1916.77	.	AC=2;AF=1.00;AN=2;DP=71;ExcessHet=3.0103;FS=0.000;MLEAC=2;MLEAF=1.00;MQ=43.97;QD=27.00;SOR=0.779	GT:AD:DP:GQ:PL	1/1:0,71:71:99:1945,213,0
2R	6685940	.	C	T	1083.77	.	AC=1;AF=0.500;AN=2;BaseQRankSum=-1.737;ClippingRankSum=0.000;DP=68;ExcessHet=3.0103;FS=1.024;MLEAC=1;MLEAF=0.500;MQ=41.16;MQRankSum=-2.228;QD=15.94;ReadPosRankSum=0.084;SOR=0.890	GT:AD:DP:GQ:PL	0/1:19,49:68:99:1112,0,328
2R	6686125	.	G	T	1221.77	.	AC=1;AF=0.500;AN=2;BaseQRankSum=-0.681;ClippingRankSum=0.000;DP=72;ExcessHet=3.0103;FS=0.000;MLEAC=1;MLEAF=0.500;MQ=43.76;MQRankSum=-0.550;QD=17.21;ReadPosRankSum=-1.047;SOR=0.621	GT:AD:DP:GQ:PL	0/1:18,53:71:99:1250,0,281
2R	6686284	.	C	A	261.77	.	AC=1;AF=0.500;AN=2;BaseQRankSum=0.688;ClippingRankSum=0.000;DP=53;ExcessHet=3.0103;FS=2.518;MLEAC=1;MLEAF=0.500;MQ=43.35;MQRankSum=0.982;QD=5.03;ReadPosRankSum=0.500;SOR=1.099	GT:AD:DP:GQ:PL	0/1:36,16:52:99:290,0,828
2R	6686361	.	G	C	186.77	.	AC=1;AF=0.500;AN=2;BaseQRankSum=1.823;ClippingRankSum=0.000;DP=49;ExcessHet=3.0103;FS=0.000;MLEAC=1;MLEAF=0.500;MQ=44.00;MQRankSum=0.000;QD=3.81;ReadPosRankSum=0.190;SOR=0.618	GT:AD:DP:GQ:PL	0/1:36,13:49:99:215,0,773
2R	6686513	.	G	A	156.77	.	AC=1;AF=0.500;AN=2;BaseQRankSum=2.066;ClippingRankSum=0.000;DP=53;ExcessHet=3.0103;FS=1.262;MLEAC=1;MLEAF=0.500;MQ=44.00;MQRankSum=0.000;QD=2.96;ReadPosRankSum=-0.910;SOR=0.485	GT:AD:DP:GQ:PL	0/1:41,12:53:99:185,0,965
2R	6686651	.	A	G	95.77	.	AC=1;AF=0.500;AN=2;BaseQRankSum=-0.977;ClippingRankSum=0.000;DP=40;ExcessHet=3.0103;FS=0.000;MLEAC=1;MLEAF=0.500;MQ=43.95;MQRankSum=-1.765;QD=2.46;ReadPosRankSum=0.271;SOR=0.515	GT:AD:DP:GQ:PL	0/1:30,9:39:99:124,0,708
2R	6686804	.	T	A	1058.77	.	AC=2;AF=1.00;AN=2;DP=39;ExcessHet=3.0103;FS=0.000;MLEAC=2;MLEAF=1.00;MQ=44.00;QD=27.15;SOR=0.743	GT:AD:DP:GQ:PL	1/1:0,39:39:99:1087,117,0
2R	6686877	.	A	T	1140.77	.	AC=2;AF=1.00;AN=2;DP=42;ExcessHet=3.0103;FS=0.000;MLEAC=2;MLEAF=1.00;MQ=44.00;QD=27.16;SOR=1.127	GT:AD:DP:GQ:PL	1/1:0,42:42:99:1169,126,0
2R	6687382	.	A	G	91.77	.	AC=1;AF=0.500;AN=2;BaseQRankSum=-2.273;ClippingRankSum=0.000;DP=38;ExcessHet=3.0103;FS=0.000;MLEAC=1;MLEAF=0.500;MQ=44.00;MQRankSum=0.000;QD=2.41;ReadPosRankSum=-0.133;SOR=0.656	GT:AD:DP:GQ:PL	0/1:29,9:38:99:120,0,723
2R	6687477	.	A	G	173.77	.	AC=1;AF=0.500;AN=2;BaseQRankSum=-2.345;ClippingRankSum=0.000;DP=41;ExcessHet=3.0103;FS=1.286;MLEAC=1;MLEAF=0.500;MQ=43.95;MQRankSum=-1.501;QD=4.24;ReadPosRankSum=0.692;SOR=0.941	GT:AD:DP:GQ:PL	0/1:29,12:41:99:202,0,671
2R	6687497	.	A	G	186.77	.	AC=1;AF=0.500;AN=2;BaseQRankSum=1.417;ClippingRankSum=0.000;DP=41;ExcessHet=3.0103;FS=1.374;MLEAC=1;MLEAF=0.500;MQ=43.95;MQRankSum=-1.501;QD=4.56;ReadPosRankSum=1.046;SOR=1.162	GT:AD:DP:GQ:PL	0/1:29,12:41:99:215,0,681
2R	6687627	.	C	T	101.77	.	AC=1;AF=0.500;AN=2;BaseQRankSum=-1.475;ClippingRankSum=0.000;DP=46;ExcessHet=3.0103;FS=5.472;MLEAC=1;MLEAF=0.500;MQ=44.00;MQRankSum=0.000;QD=2.21;ReadPosRankSum=0.605;SOR=1.538	GT:AD:DP:GQ:PL	0/1:36,10:46:99:130,0,845
2R	6688075	.	A	C	160.77	.	AC=1;AF=0.500;AN=2;BaseQRankSum=-0.530;ClippingRankSum=0.000;DP=39;ExcessHet=3.0103;FS=1.399;MLEAC=1;MLEAF=0.500;MQ=44.00;MQRankSum=0.000;QD=4.12;ReadPosRankSum=1.050;SOR=1.085	GT:AD:DP:GQ:PL	0/1:28,11:39:99:189,0,658
2R	6688515	.	T	G	102.77	.	AC=1;AF=0.500;AN=2;BaseQRankSum=-0.190;ClippingRankSum=0.000;DP=59;ExcessHet=3.0103;FS=5.194;MLEAC=1;MLEAF=0.500;MQ=44.00;MQRankSum=0.000;QD=1.74;ReadPosRankSum=-0.704;SOR=1.644	GT:AD:DP:GQ:PL	0/1:48,11:59:99:131,0,1135
2R	6688744	.	GT	G	101.73	.	AC=1;AF=0.500;AN=2;BaseQRankSum=-0.420;ClippingRankSum=0.000;DP=59;ExcessHet=3.0103;FS=0.000;MLEAC=1;MLEAF=0.500;MQ=44.00;MQRankSum=0.000;QD=1.88;ReadPosRankSum=0.810;SOR=0.657	GT:AD:DP:GQ:PL	0/1:40,14:54:99:139,0,733
2R	6689309	.	C	T	231.77	.	AC=1;AF=0.500;AN=2;BaseQRankSum=3.638;ClippingRankSum=0.000;DP=65;ExcessHet=3.0103;FS=0.000;MLEAC=1;MLEAF=0.500;MQ=43.96;MQRankSum=0.613;QD=3.62;ReadPosRankSum=-0.538;SOR=0.675	GT:AD:DP:GQ:PL	0/1:48,16:64:99:260,0,1094
2R	6689793	.	C	T	198.77	.	AC=1;AF=0.500;AN=2;BaseQRankSum=1.831;ClippingRankSum=0.000;DP=54;ExcessHet=3.0103;FS=15.590;MLEAC=1;MLEAF=0.500;MQ=44.00;MQRankSum=0.000;QD=3.68;ReadPosRankSum=1.125;SOR=2.247	GT:AD:DP:GQ:PL	0/1:40,14:54:99:227,0,917
2R	6690414	.	A	T	244.77	.	AC=1;AF=0.500;AN=2;BaseQRankSum=1.027;ClippingRankSum=0.000;DP=50;ExcessHet=3.0103;FS=0.000;MLEAC=1;MLEAF=0.500;MQ=44.00;MQRankSum=0.000;QD=5.00;ReadPosRankSum=-1.211;SOR=0.836	GT:AD:DP:GQ:PL	0/1:34,15:49:99:273,0,772
2R	6691236	.	T	G	1403.77	.	AC=2;AF=1.00;AN=2;DP=54;ExcessHet=3.0103;FS=0.000;MLEAC=2;MLEAF=1.00;MQ=44.00;QD=26.49;SOR=1.179	GT:AD:DP:GQ:PL	1/1:0,53:53:99:1432,159,0
2R	6691388	.	T	A	1846.77	.	AC=2;AF=1.00;AN=2;DP=67;ExcessHet=3.0103;FS=0.000;MLEAC=2;MLEAF=1.00;MQ=44.00;QD=27.56;SOR=0.723	GT:AD:DP:GQ:PL	1/1:0,67:67:99:1875,201,0
2R	6691607	.	C	A	374.77	.	AC=1;AF=0.500;AN=2;BaseQRankSum=1.471;ClippingRankSum=0.000;DP=50;ExcessHet=3.0103;FS=8.293;MLEAC=1;MLEAF=0.500;MQ=44.00;MQRankSum=0.000;QD=7.65;ReadPosRankSum=-0.040;SOR=1.277	GT:AD:DP:GQ:PL	0/1:29,20:49:99:403,0,539
2R	6691988	.	T	G	451.77	.	AC=1;AF=0.500;AN=2;BaseQRankSum=1.002;ClippingRankSum=0.000;DP=20;ExcessHet=3.0103;FS=11.886;MLEAC=1;MLEAF=0.500;MQ=44.00;MQRankSum=0.000;QD=22.59;ReadPosRankSum=-1.675;SOR=1.862	GT:AD:DP:GQ:PL	0/1:8,12:20:99:480,0,521
2R	6691995	.	C	T	493.77	.	AC=1;AF=0.500;AN=2;BaseQRankSum=1.880;ClippingRankSum=0.000;DP=21;ExcessHet=3.0103;FS=14.970;MLEAC=1;MLEAF=0.500;MQ=44.00;MQRankSum=0.000;QD=23.51;ReadPosRankSum=-2.007;SOR=2.047	GT:AD:DP:GQ:PL	0/1:8,13:21:99:522,0,518
2R	6692001	.	C	G	420.77	.	AC=1;AF=0.500;AN=2;BaseQRankSum=0.921;ClippingRankSum=0.000;DP=20;ExcessHet=3.0103;FS=11.886;MLEAC=1;MLEAF=0.500;MQ=44.00;MQRankSum=0.000;QD=21.04;ReadPosRankSum=-1.570;SOR=1.862	GT:AD:DP:GQ:PL	0/1:8,12:20:99:449,0,521
2R	6692125	.	A	G	510.77	.	AC=1;AF=0.500;AN=2;BaseQRankSum=-2.457;ClippingRankSum=0.000;DP=32;ExcessHet=3.0103;FS=1.604;MLEAC=1;MLEAF=0.500;MQ=44.00;MQRankSum=0.000;QD=15.96;ReadPosRankSum=0.027;SOR=0.368	GT:AD:DP:GQ:PL	0/1:8,24:32:99:539,0,131
2R	6692254	.	A	T	521.77	.	AC=1;AF=0.500;AN=2;BaseQRankSum=0.851;ClippingRankSum=0.000;DP=38;ExcessHet=3.0103;FS=2.984;MLEAC=1;MLEAF=0.500;MQ=43.80;MQRankSum=-1.327;QD=13.73;ReadPosRankSum=-1.378;SOR=0.902	GT:AD:DP:GQ:PL	0/1:14,24:38:99:550,0,270
2R	6692401	.	G	A	823.77	.	AC=2;AF=1.00;AN=2;DP=30;ExcessHet=3.0103;FS=0.000;MLEAC=2;MLEAF=1.00;MQ=43.93;QD=27.46;SOR=1.765	GT:AD:DP:GQ:PL	1/1:0,30:30:90:852,90,0
2R	6692545	.	T	C	809.77	.	AC=1;AF=0.500;AN=2;BaseQRankSum=-0.771;ClippingRankSum=0.000;DP=56;ExcessHet=3.0103;FS=3.898;MLEAC=1;MLEAF=0.500;MQ=44.00;MQRankSum=0.000;QD=14.46;ReadPosRankSum=-1.037;SOR=0.950	GT:AD:DP:GQ:PL	0/1:20,36:56:99:838,0,391
2R	6693150	.	G	A	300.77	.	AC=1;AF=0.500;AN=2;BaseQRankSum=1.580;ClippingRankSum=0.000;DP=60;ExcessHet=3.0103;FS=1.112;MLEAC=1;MLEAF=0.500;MQ=44.00;MQRankSum=0.000;QD=5.01;ReadPosRankSum=-2.113;SOR=0.997	GT:AD:DP:GQ:PL	0/1:41,19:60:99:329,0,941
2R	6694337	.	G	A	257.77	.	AC=1;AF=0.500;AN=2;BaseQRankSum=-1.904;ClippingRankSum=0.000;DP=39;ExcessHet=3.0103;FS=13.154;MLEAC=1;MLEAF=0.500;MQ=43.95;MQRankSum=-1.212;QD=6.61;ReadPosRankSum=-0.031;SOR=1.817	GT:AD:DP:GQ:PL	0/1:24,15:39:99:286,0,554
2R	6694431	.	T	G	266.77	.	AC=1;AF=0.500;AN=2;BaseQRankSum=-1.868;ClippingRankSum=0.000;DP=41;ExcessHet=3.0103;FS=4.630;MLEAC=1;MLEAF=0.500;MQ=43.95;MQRankSum=-1.200;QD=6.51;ReadPosRankSum=0.943;SOR=1.493	GT:AD:DP:GQ:PL	0/1:25,16:41:99:295,0,577
2R	6695081	.	C	T	173.77	.	AC=1;AF=0.500;AN=2;BaseQRankSum=-0.473;ClippingRankSum=0.000;DP=52;ExcessHet=3.0103;FS=0.000;MLEAC=1;MLEAF=0.500;MQ=44.00;MQRankSum=0.000;QD=3.34;ReadPosRankSum=-0.078;SOR=0.794	GT:AD:DP:GQ:PL	0/1:39,13:52:99:202,0,925
2R	6695385	.	G	GGGGCCTGCGTATATCT	1852.73	.	AC=2;AF=1.00;AN=2;DP=38;ExcessHet=3.0103;FS=0.000;MLEAC=2;MLEAF=1.00;MQ=45.58;QD=31.29;SOR=0.798	GT:AD:DP:GQ:PL	1/1:0,38:38:99:1890,126,0
2R	6695807	.	T	C	111.77	.	AC=1;AF=0.500;AN=2;BaseQRankSum=0.188;ClippingRankSum=0.000;DP=55;ExcessHet=3.0103;FS=0.000;MLEAC=1;MLEAF=0.500;MQ=43.89;MQRankSum=-2.003;QD=2.07;ReadPosRankSum=-0.605;SOR=0.809	GT:AD:DP:GQ:PL	0/1:43,11:54:99:140,0,1014
2R	6695837	.	A	G	52.77	.	AC=1;AF=0.500;AN=2;BaseQRankSum=-1.621;ClippingRankSum=0.000;DP=47;ExcessHet=3.0103;FS=1.488;MLEAC=1;MLEAF=0.500;MQ=43.88;MQRankSum=-2.270;QD=1.15;ReadPosRankSum=-0.592;SOR=1.044	GT:AD:DP:GQ:PL	0/1:38,8:46:81:81,0,915
2R	6695987	.	G	A	79.77	.	AC=1;AF=0.500;AN=2;BaseQRankSum=-0.185;ClippingRankSum=0.000;DP=36;ExcessHet=3.0103;FS=0.000;MLEAC=1;MLEAF=0.500;MQ=44.00;MQRankSum=0.000;QD=2.22;ReadPosRankSum=-0.468;SOR=0.460	GT:AD:DP:GQ:PL	0/1:28,8:36:99:108,0,648
2R	6696312	.	G	A	216.77	.	AC=1;AF=0.500;AN=2;BaseQRankSum=0.747;ClippingRankSum=0.000;DP=34;ExcessHet=3.0103;FS=1.373;MLEAC=1;MLEAF=0.500;MQ=44.00;MQRankSum=0.000;QD=6.38;ReadPosRankSum=-0.607;SOR=1.022	GT:AD:DP:GQ:PL	0/1:22,12:34:99:245,0,509
2R	6696424	.	G	T	136.77	.	AC=1;AF=0.500;AN=2;BaseQRankSum=1.327;ClippingRankSum=0.000;DP=38;ExcessHet=3.0103;FS=1.433;MLEAC=1;MLEAF=0.500;MQ=44.00;MQRankSum=0.000;QD=3.60;ReadPosRankSum=-0.778;SOR=1.085	GT:AD:DP:GQ:PL	0/1:28,10:38:99:165,0,629
2R	6696469	.	A	G	78.77	.	AC=1;AF=0.500;AN=2;BaseQRankSum=-0.592;ClippingRankSum=0.000;DP=39;ExcessHet=3.0103;FS=1.582;MLEAC=1;MLEAF=0.500;MQ=44.00;MQRankSum=0.000;QD=2.02;ReadPosRankSum=1.128;SOR=1.143	GT:AD:DP:GQ:PL	0/1:31,8:39:99:107,0,761
2R	6696655	.	C	A	117.77	.	AC=1;AF=0.500;AN=2;BaseQRankSum=1.848;ClippingRankSum=0.000;DP=43;ExcessHet=3.0103;FS=5.319;MLEAC=1;MLEAF=0.500;MQ=44.00;MQRankSum=0.000;QD=2.74;ReadPosRankSum=0.369;SOR=1.588	GT:AD:DP:GQ:PL	0/1:33,10:43:99:146,0,756
2R	6697101	.	A	G	118.77	.	AC=1;AF=0.500;AN=2;BaseQRankSum=-1.905;ClippingRankSum=0.000;DP=37;ExcessHet=3.0103;FS=3.227;MLEAC=1;MLEAF=0.500;MQ=44.00;MQRankSum=0.000;QD=3.21;ReadPosRankSum=0.976;SOR=0.963	GT:AD:DP:GQ:PL	0/1:27,10:37:99:147,0,627
2R	6697684	.	C	T	241.77	.	AC=1;AF=0.500;AN=2;BaseQRankSum=3.795;ClippingRankSum=0.000;DP=45;ExcessHet=3.0103;FS=2.883;MLEAC=1;MLEAF=0.500;MQ=44.00;MQRankSum=0.000;QD=5.49;ReadPosRankSum=-0.867;SOR=0.307	GT:AD:DP:GQ:PL	0/1:30,14:44:99:270,0,686
2R	6697778	.	AAT	A	416.73	.	AC=1;AF=0.500;AN=2;BaseQRankSum=0.661;ClippingRankSum=0.000;DP=53;ExcessHet=3.0103;FS=6.035;MLEAC=1;MLEAF=0.500;MQ=44.07;MQRankSum=1.648;QD=8.17;ReadPosRankSum=0.624;SOR=1.183	GT:AD:DP:GQ:PL	0/1:32,19:51:99:454,0,881
2R	6698404	.	A	C	289.77	.	AC=1;AF=0.500;AN=2;BaseQRankSum=-1.974;ClippingRankSum=0.000;DP=67;ExcessHet=3.0103;FS=2.319;MLEAC=1;MLEAF=0.500;MQ=43.94;MQRankSum=0.669;QD=4.39;ReadPosRankSum=-0.908;SOR=1.121	GT:AD:DP:GQ:PL	0/1:47,19:66:99:318,0,1097
2R	6698421	.	C	A	199.77	.	AC=1;AF=0.500;AN=2;BaseQRankSum=0.000;ClippingRankSum=0.000;DP=57;ExcessHet=3.0103;FS=2.619;MLEAC=1;MLEAF=0.500;MQ=43.93;MQRankSum=0.645;QD=3.57;ReadPosRankSum=0.106;SOR=1.029	GT:AD:DP:GQ:PL	0/1:41,15:56:99:228,0,924
2R	6699131	.	C	T	332.77	.	AC=1;AF=0.500;AN=2;BaseQRankSum=-2.109;ClippingRankSum=0.000;DP=69;ExcessHet=3.0103;FS=21.638;MLEAC=1;MLEAF=0.500;MQ=44.00;MQRankSum=0.000;QD=4.82;ReadPosRankSum=-1.629;SOR=3.160	GT:AD:DP:GQ:PL	0/1:48,21:69:99:361,0,1117
2R	6699233	.	G	GA	66.73	.	AC=1;AF=0.500;AN=2;BaseQRankSum=-0.656;ClippingRankSum=0.000;DP=67;ExcessHet=3.0103;FS=9.278;MLEAC=1;MLEAF=0.500;MQ=43.97;MQRankSum=-1.942;QD=1.04;ReadPosRankSum=1.110;SOR=1.505	GT:AD:DP:GQ:PL	0/1:51,13:64:99:104,0,947
2R	6699251	.	A	G	131.77	.	AC=1;AF=0.500;AN=2;BaseQRankSum=-3.268;ClippingRankSum=0.000;DP=67;ExcessHet=3.0103;FS=8.361;MLEAC=1;MLEAF=0.500;MQ=43.86;MQRankSum=-2.746;QD=1.97;ReadPosRankSum=-0.425;SOR=1.192	GT:AD:DP:GQ:PL	0/1:53,14:67:99:160,0,1291
2R	6699513	.	A	T	412.77	.	AC=1;AF=0.500;AN=2;BaseQRankSum=0.842;ClippingRankSum=0.000;DP=56;ExcessHet=3.0103;FS=6.671;MLEAC=1;MLEAF=0.500;MQ=44.00;MQRankSum=0.000;QD=7.37;ReadPosRankSum=-0.011;SOR=1.736	GT:AD:DP:GQ:PL	0/1:42,14:56:99:441,0,2082
2R	6699515	.	T	C	412.77	.	AC=1;AF=0.500;AN=2;BaseQRankSum=-1.132;ClippingRankSum=0.000;DP=54;ExcessHet=3.0103;FS=6.520;MLEAC=1;MLEAF=0.500;MQ=44.00;MQRankSum=0.000;QD=7.64;ReadPosRankSum=0.381;SOR=1.592	GT:AD:DP:GQ:PL	0/1:41,13:54:99:441,0,2082
2R	6699642	.	ACAAC	A	522.73	.	AC=1;AF=0.500;AN=2;BaseQRankSum=2.282;ClippingRankSum=0.000;DP=78;ExcessHet=3.0103;FS=5.502;MLEAC=1;MLEAF=0.500;MQ=43.95;MQRankSum=-2.577;QD=6.70;ReadPosRankSum=-3.973;SOR=1.046	GT:AD:DP:GQ:PL	0/1:60,18:78:99:560,0,19596
2R	6699647	.	TCAACTTTTAAATGAAAAGAGGTCAGACA	T	507.73	.	AC=1;AF=0.500;AN=2;BaseQRankSum=0.150;ClippingRankSum=0.000;DP=84;ExcessHet=3.0103;FS=5.274;MLEAC=1;MLEAF=0.500;MQ=43.95;MQRankSum=-2.683;QD=6.12;ReadPosRankSum=-3.991;SOR=1.096	GT:AD:DP:GQ:PL	0/1:65,18:83:99:545,0,20317
2R	6699874	.	A	AT	316.73	.	AC=1;AF=0.500;AN=2;BaseQRankSum=2.989;ClippingRankSum=0.000;DP=68;ExcessHet=3.0103;FS=0.000;MLEAC=1;MLEAF=0.500;MQ=44.00;MQRankSum=0.000;QD=4.80;ReadPosRankSum=-0.555;SOR=0.670	GT:AD:DP:GQ:PL	0/1:42,24:66:99:354,0,720
2R	6699946	.	AT	A	206.73	.	AC=1;AF=0.500;AN=2;BaseQRankSum=0.244;ClippingRankSum=0.000;DP=67;ExcessHet=3.0103;FS=5.617;MLEAC=1;MLEAF=0.500;MQ=44.00;MQRankSum=0.000;QD=3.45;ReadPosRankSum=-1.177;SOR=1.358	GT:AD:DP:GQ:PL	0/1:40,20:60:99:244,0,687
2R	6700108	.	G	GTTT	184.73	.	AC=1;AF=0.500;AN=2;BaseQRankSum=0.789;ClippingRankSum=0.000;DP=61;ExcessHet=3.0103;FS=1.404;MLEAC=1;MLEAF=0.500;MQ=44.00;MQRankSum=0.000;QD=3.30;ReadPosRankSum=-0.899;SOR=1.112	GT:AD:DP:GQ:PL	0/1:46,10:56:99:222,0,1719
2R	6700139	.	T	C	100.77	.	AC=1;AF=0.500;AN=2;BaseQRankSum=-0.628;ClippingRankSum=0.000;DP=59;ExcessHet=3.0103;FS=2.912;MLEAC=1;MLEAF=0.500;MQ=44.00;MQRankSum=0.000;QD=1.71;ReadPosRankSum=-0.633;SOR=0.634	GT:AD:DP:GQ:PL	0/1:48,11:59:99:129,0,1178
2R	6700394	.	A	ATGAGTAC	532.73	.	AC=1;AF=0.500;AN=2;BaseQRankSum=-0.484;ClippingRankSum=0.000;DP=71;ExcessHet=3.0103;FS=6.612;MLEAC=1;MLEAF=0.500;MQ=44.00;MQRankSum=0.000;QD=7.72;ReadPosRankSum=0.200;SOR=1.560	GT:AD:DP:GQ:PL	0/1:56,13:69:99:570,0,4704
2R	6701604	.	T	A	240.77	.	AC=1;AF=0.500;AN=2;BaseQRankSum=1.205;ClippingRankSum=0.000;DP=55;ExcessHet=3.0103;FS=1.109;MLEAC=1;MLEAF=0.500;MQ=43.96;MQRankSum=-1.521;QD=4.38;ReadPosRankSum=0.219;SOR=0.883	GT:AD:DP:GQ:PL	0/1:39,16:55:99:269,0,895
2R	6701771	.	G	GTT	617.73	.	AC=2;AF=1.00;AN=2;BaseQRankSum=0.802;ClippingRankSum=0.000;DP=42;ExcessHet=3.0103;FS=3.424;MLEAC=2;MLEAF=1.00;MQ=43.94;MQRankSum=0.000;QD=21.30;ReadPosRankSum=0.000;SOR=0.793	GT:AD:DP:GQ:PL	1/1:1,28:29:63:655,63,0
2R	6702183	.	G	A	1335.77	.	AC=1;AF=0.500;AN=2;BaseQRankSum=2.556;ClippingRankSum=0.000;DP=65;ExcessHet=3.0103;FS=3.230;MLEAC=1;MLEAF=0.500;MQ=44.00;MQRankSum=0.000;QD=20.87;ReadPosRankSum=-0.705;SOR=1.058	GT:AD:DP:GQ:PL	0/1:9,55:64:56:1364,0,56
2R	6702789	.	G	A	384.77	.	AC=1;AF=0.500;AN=2;BaseQRankSum=-0.153;ClippingRankSum=0.000;DP=47;ExcessHet=3.0103;FS=1.150;MLEAC=1;MLEAF=0.500;MQ=44.00;MQRankSum=0.000;QD=8.19;ReadPosRankSum=-0.877;SOR=1.036	GT:AD:DP:GQ:PL	0/1:27,20:47:99:413,0,598
2R	6703826	.	A	G	290.77	.	AC=1;AF=0.500;AN=2;BaseQRankSum=-0.720;ClippingRankSum=0.000;DP=46;ExcessHet=3.0103;FS=6.321;MLEAC=1;MLEAF=0.500;MQ=44.00;MQRankSum=0.000;QD=6.46;ReadPosRankSum=0.043;SOR=0.848	GT:AD:DP:GQ:PL	0/1:28,17:45:99:319,0,647
2R	6704651	.	C	T	317.77	.	AC=1;AF=0.500;AN=2;BaseQRankSum=2.264;ClippingRankSum=0.000;DP=57;ExcessHet=3.0103;FS=17.012;MLEAC=1;MLEAF=0.500;MQ=44.00;MQRankSum=0.000;QD=5.57;ReadPosRankSum=-2.494;SOR=2.948	GT:AD:DP:GQ:PL	0/1:38,19:57:99:346,0,844
2R	6704911	.	A	C	381.77	.	AC=1;AF=0.500;AN=2;BaseQRankSum=-2.465;ClippingRankSum=0.000;DP=62;ExcessHet=3.0103;FS=3.661;MLEAC=1;MLEAF=0.500;MQ=44.00;MQRankSum=0.000;QD=6.16;ReadPosRankSum=0.196;SOR=0.358	GT:AD:DP:GQ:PL	0/1:40,22:62:99:410,0,904
2R	6705186	.	A	G	118.77	.	AC=1;AF=0.500;AN=2;BaseQRankSum=-3.032;ClippingRankSum=0.000;DP=40;ExcessHet=3.0103;FS=3.270;MLEAC=1;MLEAF=0.500;MQ=43.95;MQRankSum=-1.674;QD=2.97;ReadPosRankSum=1.944;SOR=1.414	GT:AD:DP:GQ:PL	0/1:30,10:40:99:147,0,714
2R	6705847	.	C	T	109.77	.	AC=1;AF=0.500;AN=2;BaseQRankSum=1.786;ClippingRankSum=0.000;DP=39;ExcessHet=3.0103;FS=3.327;MLEAC=1;MLEAF=0.500;MQ=43.95;MQRankSum=0.609;QD=2.81;ReadPosRankSum=0.449;SOR=0.646	GT:AD:DP:GQ:PL	0/1:30,9:39:99:138,0,701
2R	6706221	.	T	C	240.77	.	AC=1;AF=0.500;AN=2;BaseQRankSum=1.150;ClippingRankSum=0.000;DP=42;ExcessHet=3.0103;FS=2.878;MLEAC=1;MLEAF=0.500;MQ=44.00;MQRankSum=0.000;QD=5.73;ReadPosRankSum=-0.044;SOR=0.806	GT:AD:DP:GQ:PL	0/1:28,14:42:99:269,0,643
2R	6706528	.	A	C	390.77	.	AC=1;AF=0.500;AN=2;BaseQRankSum=-0.033;ClippingRankSum=0.000;DP=69;ExcessHet=3.0103;FS=0.000;MLEAC=1;MLEAF=0.500;MQ=44.00;MQRankSum=0.000;QD=5.66;ReadPosRankSum=-0.022;SOR=0.610	GT:AD:DP:GQ:PL	0/1:46,23:69:99:419,0,1042
2R	6706574	.	C	A	448.77	.	AC=1;AF=0.500;AN=2;BaseQRankSum=0.203;ClippingRankSum=0.000;DP=77;ExcessHet=3.0103;FS=3.171;MLEAC=1;MLEAF=0.500;MQ=43.97;MQRankSum=-1.373;QD=5.83;ReadPosRankSum=1.227;SOR=0.701	GT:AD:DP:GQ:PL	0/1:51,26:77:99:477,0,1199
2R	6706829	.	G	T	349.77	.	AC=1;AF=0.500;AN=2;BaseQRankSum=1.424;ClippingRankSum=0.000;DP=63;ExcessHet=3.0103;FS=5.553;MLEAC=1;MLEAF=0.500;MQ=43.74;MQRankSum=-2.561;QD=5.55;ReadPosRankSum=0.665;SOR=0.963	GT:AD:DP:GQ:PL	0/1:43,20:63:99:378,0,967
2R	6706857	.	T	C	725.77	.	AC=1;AF=0.500;AN=2;BaseQRankSum=-2.541;ClippingRankSum=0.000;DP=68;ExcessHet=3.0103;FS=3.531;MLEAC=1;MLEAF=0.500;MQ=43.45;MQRankSum=-3.317;QD=10.67;ReadPosRankSum=0.449;SOR=1.032	GT:AD:DP:GQ:PL	0/1:46,22:68:99:754,0,2038
2R	6706866	.	T	A	699.77	.	AC=1;AF=0.500;AN=2;BaseQRankSum=0.853;ClippingRankSum=0.000;DP=68;ExcessHet=3.0103;FS=1.005;MLEAC=1;MLEAF=0.500;MQ=43.45;MQRankSum=-3.433;QD=10.29;ReadPosRankSum=1.914;SOR=0.939	GT:AD:DP:GQ:PL	0/1:47,21:68:99:728,0,2057
2R	6706969	.	A	G	224.77	.	AC=1;AF=0.500;AN=2;BaseQRankSum=-4.101;ClippingRankSum=0.000;DP=72;ExcessHet=3.0103;FS=0.000;MLEAC=1;MLEAF=0.500;MQ=43.50;MQRankSum=-4.729;QD=3.17;ReadPosRankSum=-0.040;SOR=0.590	GT:AD:DP:GQ:PL	0/1:53,18:71:99:253,0,1301
2R	6707021	.	A	AACAGAAAACCCAAGTAAACAGGGAGCAACGTGCTTTATTTGCCCAGATTTCCAGTTCTAAAACGCGATTGTCTGGCCAGCGACTGCGACTTTGGGTAGACAACGAAATTGTCC	339.73	.	AC=1;AF=0.500;AN=2;BaseQRankSum=1.453;ClippingRankSum=0.000;DP=68;ExcessHet=3.0103;FS=6.741;MLEAC=1;MLEAF=0.500;MQ=43.24;MQRankSum=-6.120;QD=5.00;ReadPosRankSum=-5.589;SOR=1.844	GT:AD:DP:GQ:PL	0/1:55,13:68:99:377,0,3109
2R	6707449	.	C	G	445.77	.	AC=1;AF=0.500;AN=2;BaseQRankSum=1.640;ClippingRankSum=0.000;DP=63;ExcessHet=3.0103;FS=14.438;MLEAC=1;MLEAF=0.500;MQ=43.76;MQRankSum=-2.595;QD=7.08;ReadPosRankSum=-0.096;SOR=2.093	GT:AD:DP:GQ:PL	0/1:39,24:63:99:474,0,866
2R	6708332	.	C	T	333.77	.	AC=1;AF=0.500;AN=2;BaseQRankSum=-0.020;ClippingRankSum=0.000;DP=54;ExcessHet=3.0103;FS=4.109;MLEAC=1;MLEAF=0.500;MQ=44.00;MQRankSum=0.000;QD=6.18;ReadPosRankSum=1.295;SOR=0.458	GT:AD:DP:GQ:PL	0/1:35,19:54:99:362,0,810
2R	6708436	.	T	C	1409.77	.	AC=2;AF=1.00;AN=2;DP=56;ExcessHet=3.0103;FS=0.000;MLEAC=2;MLEAF=1.00;MQ=44.00;QD=25.17;SOR=0.693	GT:AD:DP:GQ:PL	1/1:0,56:56:99:1438,165,0
2R	6708480	.	T	A	252.77	.	AC=1;AF=0.500;AN=2;BaseQRankSum=-2.127;ClippingRankSum=0.000;DP=58;ExcessHet=3.0103;FS=8.217;MLEAC=1;MLEAF=0.500;MQ=44.00;MQRankSum=0.000;QD=4.36;ReadPosRankSum=0.105;SOR=1.240	GT:AD:DP:GQ:PL	0/1:41,17:58:99:281,0,966
2R	6708846	.	G	GA	226.73	.	AC=1;AF=0.500;AN=2;BaseQRankSum=0.747;ClippingRankSum=0.000;DP=45;ExcessHet=3.0103;FS=11.229;MLEAC=1;MLEAF=0.500;MQ=44.00;MQRankSum=0.000;QD=5.15;ReadPosRankSum=0.000;SOR=1.019	GT:AD:DP:GQ:PL	0/1:33,11:44:99:264,0,1022
2R	6709234	.	A	G	535.77	.	AC=1;AF=0.500;AN=2;BaseQRankSum=-1.889;ClippingRankSum=0.000;DP=63;ExcessHet=3.0103;FS=8.100;MLEAC=1;MLEAF=0.500;MQ=44.00;MQRankSum=0.000;QD=8.50;ReadPosRankSum=0.537;SOR=1.238	GT:AD:DP:GQ:PL	0/1:46,17:63:99:564,0,1975
2R	6709236	.	G	C	535.77	.	AC=1;AF=0.500;AN=2;BaseQRankSum=-0.637;ClippingRankSum=0.000;DP=63;ExcessHet=3.0103;FS=8.100;MLEAC=1;MLEAF=0.500;MQ=44.00;MQRankSum=0.000;QD=8.50;ReadPosRankSum=0.515;SOR=1.238	GT:AD:DP:GQ:PL	0/1:46,17:63:99:564,0,1975
2R	6709259	.	C	T	519.77	.	AC=1;AF=0.500;AN=2;BaseQRankSum=2.593;ClippingRankSum=0.000;DP=62;ExcessHet=3.0103;FS=16.435;MLEAC=1;MLEAF=0.500;MQ=44.00;MQRankSum=0.000;QD=8.38;ReadPosRankSum=-1.239;SOR=2.127	GT:AD:DP:GQ:PL	0/1:45,17:62:99:548,0,1926
2R	6709266	.	A	G	518.77	.	AC=1;AF=0.500;AN=2;BaseQRankSum=0.585;ClippingRankSum=0.000;DP=64;ExcessHet=3.0103;FS=16.802;MLEAC=1;MLEAF=0.500;MQ=44.00;MQRankSum=0.000;QD=8.23;ReadPosRankSum=-1.126;SOR=2.702	GT:AD:DP:GQ:PL	0/1:46,17:63:99:547,0,1951
2R	6709331	.	G	C	269.77	.	AC=1;AF=0.500;AN=2;BaseQRankSum=-1.166;ClippingRankSum=0.000;DP=51;ExcessHet=3.0103;FS=0.000;MLEAC=1;MLEAF=0.500;MQ=44.00;MQRankSum=0.000;QD=5.40;ReadPosRankSum=0.111;SOR=0.724	GT:AD:DP:GQ:PL	0/1:33,17:50:99:298,0,762
2R	6709496	.	T	C	418.77	.	AC=1;AF=0.500;AN=2;BaseQRankSum=-0.199;ClippingRankSum=0.000;DP=63;ExcessHet=3.0103;FS=3.640;MLEAC=1;MLEAF=0.500;MQ=44.00;MQRankSum=0.000;QD=6.65;ReadPosRankSum=1.288;SOR=1.124	GT:AD:DP:GQ:PL	0/1:40,23:63:99:447,0,914
2R	6709648	.	G	T	324.77	.	AC=1;AF=0.500;AN=2;BaseQRankSum=-0.483;ClippingRankSum=0.000;DP=66;ExcessHet=3.0103;FS=2.263;MLEAC=1;MLEAF=0.500;MQ=43.83;MQRankSum=-0.097;QD=4.92;ReadPosRankSum=2.273;SOR=0.412	GT:AD:DP:GQ:PL	0/1:46,20:66:99:353,0,1103
2R	6709746	.	A	C	195.77	.	AC=1;AF=0.500;AN=2;BaseQRankSum=-2.735;ClippingRankSum=0.000;DP=56;ExcessHet=3.0103;FS=0.000;MLEAC=1;MLEAF=0.500;MQ=43.79;MQRankSum=-0.237;QD=3.50;ReadPosRankSum=1.338;SOR=0.722	GT:AD:DP:GQ:PL	0/1:41,15:56:99:224,0,993
2R	6709949	.	T	C	519.77	.	AC=1;AF=0.500;AN=2;BaseQRankSum=-0.935;ClippingRankSum=0.000;DP=55;ExcessHet=3.0103;FS=2.569;MLEAC=1;MLEAF=0.500;MQ=43.93;MQRankSum=0.689;QD=9.63;ReadPosRankSum=1.887;SOR=0.368	GT:AD:DP:GQ:PL	0/1:38,16:54:99:548,0,1956
2R	6709950	.	T	C	519.77	.	AC=1;AF=0.500;AN=2;BaseQRankSum=-2.558;ClippingRankSum=0.000;DP=57;ExcessHet=3.0103;FS=2.530;MLEAC=1;MLEAF=0.500;MQ=44.00;MQRankSum=0.000;QD=9.28;ReadPosRankSum=2.246;SOR=0.380	GT:AD:DP:GQ:PL	0/1:40,16:56:99:548,0,1956
2R	6710162	.	T	C	897.77	.	AC=1;AF=0.500;AN=2;BaseQRankSum=1.545;ClippingRankSum=0.000;DP=58;ExcessHet=3.0103;FS=6.015;MLEAC=1;MLEAF=0.500;MQ=44.00;MQRankSum=0.000;QD=15.75;ReadPosRankSum=-0.911;SOR=0.220	GT:AD:DP:GQ:PL	0/1:18,39:57:99:926,0,320
2R	6710220	.	A	G	218.77	.	AC=1;AF=0.500;AN=2;BaseQRankSum=-1.392;ClippingRankSum=0.000;DP=47;ExcessHet=3.0103;FS=1.231;MLEAC=1;MLEAF=0.500;MQ=43.84;MQRankSum=0.698;QD=4.65;ReadPosRankSum=0.390;SOR=0.941	GT:AD:DP:GQ:PL	0/1:33,14:47:99:247,0,773
2R	6710584	.	A	T	559.77	.	AC=1;AF=0.500;AN=2;BaseQRankSum=3.533;ClippingRankSum=0.000;DP=66;ExcessHet=3.0103;FS=0.000;MLEAC=1;MLEAF=0.500;MQ=43.97;MQRankSum=-1.134;QD=8.48;ReadPosRankSum=1.007;SOR=0.763	GT:AD:DP:GQ:PL	0/1:38,28:66:99:588,0,796
2R	6710629	.	G	A	567.77	.	AC=1;AF=0.500;AN=2;BaseQRankSum=3.824;ClippingRankSum=0.000;DP=55;ExcessHet=3.0103;FS=0.000;MLEAC=1;MLEAF=0.500;MQ=43.96;MQRankSum=-0.982;QD=10.32;ReadPosRankSum=-0.673;SOR=0.634	GT:AD:DP:GQ:PL	0/1:28,27:55:99:596,0,589
2R	6710710	.	T	C	372.77	.	AC=1;AF=0.500;AN=2;BaseQRankSum=-0.351;ClippingRankSum=0.000;DP=38;ExcessHet=3.0103;FS=5.356;MLEAC=1;MLEAF=0.500;MQ=43.95;MQRankSum=-1.386;QD=10.07;ReadPosRankSum=1.964;SOR=0.753	GT:AD:DP:GQ:PL	0/1:25,12:37:99:401,0,919
2R	6710714	.	C	CA	229.73	.	AC=1;AF=0.500;AN=2;BaseQRankSum=0.174;ClippingRankSum=0.000;DP=38;ExcessHet=3.0103;FS=3.254;MLEAC=1;MLEAF=0.500;MQ=43.95;MQRankSum=1.197;QD=7.18;ReadPosRankSum=-1.084;SOR=1.493	GT:AD:DP:GQ:PL	0/1:14,18:32:99:267,0,481
2R	6710727	.	A	AT	362.73	.	AC=1;AF=0.500;AN=2;BaseQRankSum=-0.730;ClippingRankSum=0.000;DP=44;ExcessHet=3.0103;FS=9.799;MLEAC=1;MLEAF=0.500;MQ=43.96;MQRankSum=-1.468;QD=8.44;ReadPosRankSum=1.363;SOR=0.926	GT:AD:DP:GQ:PL	0/1:30,13:43:99:400,0,1062
2R	6710767	.	G	A	394.77	.	AC=1;AF=0.500;AN=2;BaseQRankSum=-0.654;ClippingRankSum=0.000;DP=47;ExcessHet=3.0103;FS=9.962;MLEAC=1;MLEAF=0.500;MQ=44.00;MQRankSum=0.000;QD=8.40;ReadPosRankSum=-0.654;SOR=1.483	GT:AD:DP:GQ:PL	0/1:34,13:47:99:423,0,1418
2R	6710778	.	C	A	498.77	.	AC=1;AF=0.500;AN=2;BaseQRankSum=-0.073;ClippingRankSum=0.000;DP=52;ExcessHet=3.0103;FS=4.230;MLEAC=1;MLEAF=0.500;MQ=44.00;MQRankSum=0.000;QD=9.59;ReadPosRankSum=-1.825;SOR=0.905	GT:AD:DP:GQ:PL	0/1:35,17:52:99:527,0,1404
2R	6710804	.	T	A	303.77	.	AC=1;AF=0.500;AN=2;BaseQRankSum=3.058;ClippingRankSum=0.000;DP=57;ExcessHet=3.0103;FS=4.034;MLEAC=1;MLEAF=0.500;MQ=44.00;MQRankSum=0.000;QD=5.33;ReadPosRankSum=-0.303;SOR=1.097	GT:AD:DP:GQ:PL	0/1:39,18:57:99:332,0,897
2R	6710878	.	A	G	363.77	.	AC=1;AF=0.500;AN=2;BaseQRankSum=-0.539;ClippingRankSum=0.000;DP=60;ExcessHet=3.0103;FS=3.792;MLEAC=1;MLEAF=0.500;MQ=43.97;MQRankSum=-1.328;QD=6.06;ReadPosRankSum=0.042;SOR=0.334	GT:AD:DP:GQ:PL	0/1:39,21:60:99:392,0,904
2R	6710927	.	G	T	367.77	.	AC=1;AF=0.500;AN=2;BaseQRankSum=-0.330;ClippingRankSum=0.000;DP=51;ExcessHet=3.0103;FS=2.487;MLEAC=1;MLEAF=0.500;MQ=43.96;MQRankSum=-1.205;QD=7.21;ReadPosRankSum=-0.097;SOR=0.352	GT:AD:DP:GQ:PL	0/1:31,20:51:99:396,0,669
2R	6711241	.	A	G	489.77	.	AC=1;AF=0.500;AN=2;BaseQRankSum=0.465;ClippingRankSum=0.000;DP=66;ExcessHet=3.0103;FS=11.139;MLEAC=1;MLEAF=0.500;MQ=43.80;MQRankSum=0.837;QD=7.42;ReadPosRankSum=0.683;SOR=1.309	GT:AD:DP:GQ:PL	0/1:40,26:66:99:518,0,907
2R	6711321	.	A	T	590.77	.	AC=1;AF=0.500;AN=2;BaseQRankSum=-0.808;ClippingRankSum=0.000;DP=51;ExcessHet=3.0103;FS=0.000;MLEAC=1;MLEAF=0.500;MQ=44.00;MQRankSum=0.000;QD=11.58;ReadPosRankSum=-1.559;SOR=0.844	GT:AD:DP:GQ:PL	0/1:23,28:51:99:619,0,488
2R	6712017	.	T	C	241.77	.	AC=1;AF=0.500;AN=2;BaseQRankSum=-3.769;ClippingRankSum=0.000;DP=51;ExcessHet=3.0103;FS=2.669;MLEAC=1;MLEAF=0.500;MQ=44.00;MQRankSum=0.000;QD=4.74;ReadPosRankSum=1.324;SOR=0.315	GT:AD:DP:GQ:PL	0/1:35,16:51:99:270,0,840
2R	6712096	.	T	C	920.77	.	AC=1;AF=0.500;AN=2;BaseQRankSum=-0.617;ClippingRankSum=0.000;DP=66;ExcessHet=3.0103;FS=5.207;MLEAC=1;MLEAF=0.500;MQ=44.00;MQRankSum=0.000;QD=14.17;ReadPosRankSum=-1.691;SOR=0.729	GT:AD:DP:GQ:PL	0/1:22,43:65:99:949,0,422
2R	6712188	.	C	CTA	530.73	.	AC=1;AF=0.500;AN=2;BaseQRankSum=1.660;ClippingRankSum=0.000;DP=62;ExcessHet=3.0103;FS=0.000;MLEAC=1;MLEAF=0.500;MQ=44.00;MQRankSum=0.000;QD=8.56;ReadPosRankSum=-1.492;SOR=0.591	GT:AD:DP:GQ:PL	0/1:45,17:62:99:568,0,2371
2R	6712189	.	C	A	539.77	.	AC=1;AF=0.500;AN=2;BaseQRankSum=2.817;ClippingRankSum=0.000;DP=63;ExcessHet=3.0103;FS=0.000;MLEAC=1;MLEAF=0.500;MQ=44.00;MQRankSum=0.000;QD=8.57;ReadPosRankSum=-1.348;SOR=0.633	GT:AD:DP:GQ:PL	0/1:46,17:63:99:568,0,2371
2R	6712315	.	C	G	1225.77	.	AC=1;AF=0.500;AN=2;BaseQRankSum=-0.277;ClippingRankSum=0.000;DP=54;ExcessHet=3.0103;FS=2.374;MLEAC=1;MLEAF=0.500;MQ=43.96;MQRankSum=1.292;QD=22.70;ReadPosRankSum=-0.773;SOR=0.962	GT:AD:DP:GQ:PL	0/1:21,33:54:99:1254,0,764
2R	6712321	.	G	A	1216.77	.	AC=1;AF=0.500;AN=2;BaseQRankSum=1.110;ClippingRankSum=0.000;DP=53;ExcessHet=3.0103;FS=2.337;MLEAC=1;MLEAF=0.500;MQ=43.96;MQRankSum=1.273;QD=22.96;ReadPosRankSum=-0.600;SOR=0.894	GT:AD:DP:GQ:PL	0/1:21,32:53:99:1245,0,767
2R	6712367	.	G	A	1544.77	.	AC=2;AF=1.00;AN=2;DP=59;ExcessHet=3.0103;FS=0.000;MLEAC=2;MLEAF=1.00;MQ=44.07;QD=26.63;SOR=0.914	GT:AD:DP:GQ:PL	1/1:0,58:58:99:1573,173,0
2R	6712420	.	T	C	1522.77	.	AC=2;AF=1.00;AN=2;DP=60;ExcessHet=3.0103;FS=0.000;MLEAC=2;MLEAF=1.00;MQ=44.03;QD=25.81;SOR=1.217	GT:AD:DP:GQ:PL	1/1:0,59:59:99:1551,176,0
2R	6712445	.	G	GT	1281.73	.	AC=1;AF=0.500;AN=2;BaseQRankSum=1.269;ClippingRankSum=0.000;DP=57;ExcessHet=3.0103;FS=1.102;MLEAC=1;MLEAF=0.500;MQ=44.19;MQRankSum=2.400;QD=23.74;ReadPosRankSum=-1.314;SOR=0.991	GT:AD:DP:GQ:PL	0/1:21,33:54:99:1319,0,776
2R	6712448	.	C	T	1290.77	.	AC=1;AF=0.500;AN=2;BaseQRankSum=3.161;ClippingRankSum=0.000;DP=55;ExcessHet=3.0103;FS=2.457;MLEAC=1;MLEAF=0.500;MQ=44.20;MQRankSum=2.400;QD=23.90;ReadPosRankSum=-1.376;SOR=1.155	GT:AD:DP:GQ:PL	0/1:21,33:54:99:1319,0,776
2R	6712547	.	A	G	743.77	.	AC=1;AF=0.500;AN=2;BaseQRankSum=0.751;ClippingRankSum=0.000;DP=47;ExcessHet=3.0103;FS=0.000;MLEAC=1;MLEAF=0.500;MQ=44.11;MQRankSum=2.669;QD=15.82;ReadPosRankSum=0.850;SOR=0.880	GT:AD:DP:GQ:PL	0/1:14,33:47:99:772,0,240
2R	6712584	.	A	G	67.77	.	AC=1;AF=0.500;AN=2;BaseQRankSum=-0.895;ClippingRankSum=0.000;DP=49;ExcessHet=3.0103;FS=0.000;MLEAC=1;MLEAF=0.500;MQ=43.96;MQRankSum=-2.055;QD=1.38;ReadPosRankSum=1.020;SOR=0.684	GT:AD:DP:GQ:PL	0/1:40,9:49:96:96,0,958
2R	6712638	.	AATATGTACATACGTACATATGTAAGTATATATATGATAAGGTGG	A	131.73	.	AC=1;AF=0.500;AN=2;BaseQRankSum=-1.495;ClippingRankSum=0.000;DP=50;ExcessHet=3.0103;FS=1.537;MLEAC=1;MLEAF=0.500;MQ=44.00;MQRankSum=0.000;QD=2.69;ReadPosRankSum=-1.670;SOR=0.874	GT:AD:DP:GQ:PL	0/1:42,7:49:99:169,0,1725
2R	6712807	.	A	C	1436.77	.	AC=2;AF=1.00;AN=2;DP=54;ExcessHet=3.0103;FS=0.000;MLEAC=2;MLEAF=1.00;MQ=43.96;QD=26.61;SOR=1.022	GT:AD:DP:GQ:PL	1/1:0,54:54:99:1465,162,0
2R	6712840	.	C	T	1335.77	.	AC=2;AF=1.00;AN=2;DP=50;ExcessHet=3.0103;FS=0.000;MLEAC=2;MLEAF=1.00;MQ=43.96;QD=26.72;SOR=0.773	GT:AD:DP:GQ:PL	1/1:0,50:50:99:1364,149,0
2R	6713214	.	C	G	884.77	.	AC=2;AF=1.00;AN=2;DP=35;ExcessHet=3.0103;FS=0.000;MLEAC=2;MLEAF=1.00;MQ=44.00;QD=25.28;SOR=0.749	GT:AD:DP:GQ:PL	1/1:0,35:35:99:913,104,0
2R	6713420	.	A	C	1336.77	.	AC=2;AF=1.00;AN=2;DP=51;ExcessHet=3.0103;FS=0.000;MLEAC=2;MLEAF=1.00;MQ=43.92;QD=26.21;SOR=1.094	GT:AD:DP:GQ:PL	1/1:0,51:51:99:1365,153,0
2R	6713440	.	A	AATTCGCCGATGCG	699.73	.	AC=1;AF=0.500;AN=2;BaseQRankSum=-0.096;ClippingRankSum=0.000;DP=51;ExcessHet=3.0103;FS=2.581;MLEAC=1;MLEAF=0.500;MQ=43.88;MQRankSum=-2.475;QD=13.72;ReadPosRankSum=-0.050;SOR=1.210	GT:AD:DP:GQ:PL	0/1:34,17:51:99:737,0,1333
2R	6713451	.	T	C	1393.77	.	AC=2;AF=1.00;AN=2;DP=53;ExcessHet=3.0103;FS=0.000;MLEAC=2;MLEAF=1.00;MQ=43.89;QD=26.30;SOR=0.981	GT:AD:DP:GQ:PL	1/1:0,53:53:99:1422,158,0
2R	6713733	.	T	C	1343.77	.	AC=2;AF=1.00;AN=2;DP=53;ExcessHet=3.0103;FS=0.000;MLEAC=2;MLEAF=1.00;MQ=44.00;QD=25.84;SOR=1.136	GT:AD:DP:GQ:PL	1/1:0,52:52:99:1372,155,0
2R	6713894	.	G	A	571.73	.	AC=1;AF=0.500;AN=2;BaseQRankSum=1.845;ClippingRankSum=0.000;DP=60;ExcessHet=3.0103;FS=0.000;MLEAC=1;MLEAF=0.500;MQ=44.09;MQRankSum=0.018;QD=10.03;ReadPosRankSum=-0.885;SOR=0.586	GT:AD:DP:GQ:PL	0/1:30,27:57:99:609,0,620
2R	6714005	.	G	C	363.77	.	AC=1;AF=0.500;AN=2;BaseQRankSum=0.847;ClippingRankSum=0.000;DP=67;ExcessHet=3.0103;FS=7.112;MLEAC=1;MLEAF=0.500;MQ=44.14;MQRankSum=1.517;QD=5.43;ReadPosRankSum=0.347;SOR=1.233	GT:AD:DP:GQ:PL	0/1:45,22:67:99:392,0,989
2R	6714407	.	C	T	1194.77	.	AC=2;AF=1.00;AN=2;DP=49;ExcessHet=3.0103;FS=0.000;MLEAC=2;MLEAF=1.00;MQ=44.00;QD=25.42;SOR=0.823	GT:AD:DP:GQ:PL	1/1:0,47:47:99:1223,138,0
2R	6714476	.	C	A	1384.77	.	AC=2;AF=1.00;AN=2;DP=51;ExcessHet=3.0103;FS=0.000;MLEAC=2;MLEAF=1.00;MQ=44.00;QD=27.70;SOR=0.773	GT:AD:DP:GQ:PL	1/1:0,50:50:99:1413,150,0
2R	6714739	.	G	C	397.77	.	AC=1;AF=0.500;AN=2;BaseQRankSum=-1.132;ClippingRankSum=0.000;DP=51;ExcessHet=3.0103;FS=5.752;MLEAC=1;MLEAF=0.500;MQ=44.00;MQRankSum=0.000;QD=7.80;ReadPosRankSum=0.644;SOR=1.508	GT:AD:DP:GQ:PL	0/1:30,21:51:99:426,0,636
2R	6714811	.	G	A	541.77	.	AC=1;AF=0.500;AN=2;BaseQRankSum=2.184;ClippingRankSum=0.000;DP=58;ExcessHet=3.0103;FS=2.244;MLEAC=1;MLEAF=0.500;MQ=44.00;MQRankSum=0.000;QD=9.34;ReadPosRankSum=-0.067;SOR=0.395	GT:AD:DP:GQ:PL	0/1:31,27:58:99:570,0,686
2R	6714934	.	G	C	1838.77	.	AC=2;AF=1.00;AN=2;DP=69;ExcessHet=3.0103;FS=0.000;MLEAC=2;MLEAF=1.00;MQ=44.00;QD=26.65;SOR=0.910	GT:AD:DP:GQ:PL	1/1:0,69:69:99:1867,207,0
2R	6714984	.	G	GT	1884.73	.	AC=2;AF=1.00;AN=2;DP=57;ExcessHet=3.0103;FS=0.000;MLEAC=2;MLEAF=1.00;MQ=44.00;QD=33.07;SOR=1.342	GT:AD:DP:GQ:PL	1/1:0,57:57:99:1922,171,0
2R	6715016	.	A	T	309.77	.	AC=1;AF=0.500;AN=2;BaseQRankSum=-1.375;ClippingRankSum=0.000;DP=53;ExcessHet=3.0103;FS=6.065;MLEAC=1;MLEAF=0.500;MQ=44.00;MQRankSum=0.000;QD=5.84;ReadPosRankSum=1.015;SOR=1.596	GT:AD:DP:GQ:PL	0/1:35,18:53:99:338,0,822
2R	6715050	.	C	CA	2015.73	.	AC=2;AF=1.00;AN=2;DP=59;ExcessHet=3.0103;FS=0.000;MLEAC=2;MLEAF=1.00;MQ=44.00;QD=34.16;SOR=0.950	GT:AD:DP:GQ:PL	1/1:0,59:59:99:2053,178,0
2R	6715073	.	C	A	1627.77	.	AC=2;AF=1.00;AN=2;DP=60;ExcessHet=3.0103;FS=0.000;MLEAC=2;MLEAF=1.00;MQ=44.00;QD=27.13;SOR=0.831	GT:AD:DP:GQ:PL	1/1:0,60:60:99:1656,180,0
2R	6715443	.	C	T	223.77	.	AC=1;AF=0.500;AN=2;BaseQRankSum=-0.434;ClippingRankSum=0.000;DP=50;ExcessHet=3.0103;FS=6.334;MLEAC=1;MLEAF=0.500;MQ=44.00;MQRankSum=0.000;QD=4.57;ReadPosRankSum=0.446;SOR=1.426	GT:AD:DP:GQ:PL	0/1:34,15:49:99:252,0,759
2R	6715721	.	CT	C	367.73	.	AC=1;AF=0.500;AN=2;BaseQRankSum=1.441;ClippingRankSum=0.000;DP=48;ExcessHet=3.0103;FS=1.128;MLEAC=1;MLEAF=0.500;MQ=44.00;MQRankSum=0.000;QD=7.82;ReadPosRankSum=-1.948;SOR=0.518	GT:AD:DP:GQ:PL	0/1:29,18:47:99:405,0,691
2R	6716107	.	TGTTGTTTGG	T	372.73	.	AC=1;AF=0.500;AN=2;BaseQRankSum=1.929;ClippingRankSum=0.000;DP=71;ExcessHet=3.0103;FS=6.324;MLEAC=1;MLEAF=0.500;MQ=43.93;MQRankSum=-2.798;QD=5.40;ReadPosRankSum=1.427;SOR=1.220	GT:AD:DP:GQ:PL	0/1:55,14:69:99:410,0,9846
2R	6716120	.	C	A	435.77	.	AC=1;AF=0.500;AN=2;BaseQRankSum=2.947;ClippingRankSum=0.000;DP=69;ExcessHet=3.0103;FS=10.562;MLEAC=1;MLEAF=0.500;MQ=43.93;MQRankSum=-2.678;QD=6.32;ReadPosRankSum=-1.670;SOR=1.347	GT:AD:DP:GQ:PL	0/1:54,15:69:99:464,0,9598
2R	6716123	.	T	TG	423.73	.	AC=1;AF=0.500;AN=2;BaseQRankSum=1.384;ClippingRankSum=0.000;DP=69;ExcessHet=3.0103;FS=8.288;MLEAC=1;MLEAF=0.500;MQ=43.93;MQRankSum=-2.798;QD=6.14;ReadPosRankSum=-1.547;SOR=1.196	GT:AD:DP:GQ:PL	0/1:55,14:69:99:461,0,9660
2R	6716124	.	T	C	432.77	.	AC=1;AF=0.500;AN=2;BaseQRankSum=0.944;ClippingRankSum=0.000;DP=69;ExcessHet=3.0103;FS=8.288;MLEAC=1;MLEAF=0.500;MQ=43.93;MQRankSum=-2.798;QD=6.27;ReadPosRankSum=-1.547;SOR=1.196	GT:AD:DP:GQ:PL	0/1:55,14:69:99:461,0,9660
2R	6716352	.	A	ATTAAACGTAAATAATACACATATTGAAAACTAATTTTTTCGATT	685.73	.	AC=1;AF=0.500;AN=2;BaseQRankSum=2.041;ClippingRankSum=0.000;DP=61;ExcessHet=3.0103;FS=1.166;MLEAC=1;MLEAF=0.500;MQ=43.65;MQRankSum=-5.804;QD=11.43;ReadPosRankSum=-4.790;SOR=1.053	GT:AD:DP:GQ:PL	0/1:45,15:60:99:723,0,2911
2R	6716474	.	G	T	299.77	.	AC=1;AF=0.500;AN=2;BaseQRankSum=1.461;ClippingRankSum=0.000;DP=54;ExcessHet=3.0103;FS=4.029;MLEAC=1;MLEAF=0.500;MQ=43.85;MQRankSum=-2.892;QD=5.55;ReadPosRankSum=-0.126;SOR=1.118	GT:AD:DP:GQ:PL	0/1:36,18:54:99:328,0,785
2R	6716603	.	A	G	163.77	.	AC=1;AF=0.500;AN=2;BaseQRankSum=1.474;ClippingRankSum=0.000;DP=47;ExcessHet=3.0103;FS=0.000;MLEAC=1;MLEAF=0.500;MQ=43.90;MQRankSum=-2.371;QD=3.56;ReadPosRankSum=1.369;SOR=0.542	GT:AD:DP:GQ:PL	0/1:34,12:46:99:192,0,747
2R	6716633	.	G	A	206.77	.	AC=1;AF=0.500;AN=2;BaseQRankSum=4.634;ClippingRankSum=0.000;DP=56;ExcessHet=3.0103;FS=4.429;MLEAC=1;MLEAF=0.500;MQ=43.91;MQRankSum=-2.442;QD=3.69;ReadPosRankSum=1.014;SOR=1.284	GT:AD:DP:GQ:PL	0/1:42,14:56:99:235,0,931
2R	6716681	.	T	C	232.77	.	AC=1;AF=0.500;AN=2;BaseQRankSum=2.334;ClippingRankSum=0.000;DP=48;ExcessHet=3.0103;FS=9.558;MLEAC=1;MLEAF=0.500;MQ=43.82;MQRankSum=-3.195;QD=4.85;ReadPosRankSum=-2.473;SOR=1.677	GT:AD:DP:GQ:PL	0/1:34,14:48:99:261,0,793
2R	6716736	.	A	G	259.77	.	AC=1;AF=0.500;AN=2;BaseQRankSum=-2.047;ClippingRankSum=0.000;DP=44;ExcessHet=3.0103;FS=6.930;MLEAC=1;MLEAF=0.500;MQ=43.87;MQRankSum=-2.438;QD=5.90;ReadPosRankSum=0.630;SOR=1.357	GT:AD:DP:GQ:PL	0/1:29,15:44:99:288,0,695
2R	6717152	.	T	C	199.77	.	AC=1;AF=0.500;AN=2;BaseQRankSum=-1.522;ClippingRankSum=0.000;DP=42;ExcessHet=3.0103;FS=0.000;MLEAC=1;MLEAF=0.500;MQ=44.00;MQRankSum=0.000;QD=4.76;ReadPosRankSum=0.391;SOR=0.527	GT:AD:DP:GQ:PL	0/1:28,14:42:99:228,0,649
2R	6717180	.	T	A	271.77	.	AC=1;AF=0.500;AN=2;BaseQRankSum=0.934;ClippingRankSum=0.000;DP=39;ExcessHet=3.0103;FS=0.000;MLEAC=1;MLEAF=0.500;MQ=44.00;MQRankSum=0.000;QD=6.97;ReadPosRankSum=-1.168;SOR=0.586	GT:AD:DP:GQ:PL	0/1:24,15:39:99:300,0,534
2R	6717370	.	T	C	666.77	.	AC=1;AF=0.500;AN=2;BaseQRankSum=-0.853;ClippingRankSum=0.000;DP=40;ExcessHet=3.0103;FS=0.000;MLEAC=1;MLEAF=0.500;MQ=44.00;MQRankSum=0.000;QD=16.67;ReadPosRankSum=-0.251;SOR=0.551	GT:AD:DP:GQ:PL	0/1:21,19:40:99:695,0,964
2R	6717372	.	A	G	666.77	.	AC=1;AF=0.500;AN=2;BaseQRankSum=0.752;ClippingRankSum=0.000;DP=39;ExcessHet=3.0103;FS=0.000;MLEAC=1;MLEAF=0.500;MQ=44.00;MQRankSum=0.000;QD=17.10;ReadPosRankSum=0.124;SOR=0.657	GT:AD:DP:GQ:PL	0/1:21,18:39:99:695,0,964
2R	6717598	.	A	C	545.77	.	AC=1;AF=0.500;AN=2;BaseQRankSum=-1.513;ClippingRankSum=0.000;DP=35;ExcessHet=3.0103;FS=0.000;MLEAC=1;MLEAF=0.500;MQ=44.00;MQRankSum=0.000;QD=15.59;ReadPosRankSum=0.124;SOR=0.906	GT:AD:DP:GQ:PL	0/1:10,25:35:99:574,0,180
2R	6717726	.	C	G	806.77	.	AC=1;AF=0.500;AN=2;BaseQRankSum=1.753;ClippingRankSum=0.000;DP=49;ExcessHet=3.0103;FS=20.048;MLEAC=1;MLEAF=0.500;MQ=44.00;MQRankSum=0.000;QD=16.46;ReadPosRankSum=-1.666;SOR=1.258	GT:AD:DP:GQ:PL	0/1:14,35:49:99:835,0,235
2R	6717807	.	T	G	1363.77	.	AC=2;AF=1.00;AN=2;DP=50;ExcessHet=3.0103;FS=0.000;MLEAC=2;MLEAF=1.00;MQ=44.00;QD=27.28;SOR=0.773	GT:AD:DP:GQ:PL	1/1:0,50:50:99:1392,150,0
2R	6718161	.	T	C	786.77	.	AC=1;AF=0.500;AN=2;BaseQRankSum=-2.281;ClippingRankSum=0.000;DP=67;ExcessHet=3.0103;FS=0.967;MLEAC=1;MLEAF=0.500;MQ=44.00;MQRankSum=0.000;QD=11.74;ReadPosRankSum=1.110;SOR=0.859	GT:AD:DP:GQ:PL	0/1:44,23:67:99:815,0,1998
2R	6718162	.	GT	G	777.73	.	AC=1;AF=0.500;AN=2;BaseQRankSum=-0.441;ClippingRankSum=0.000;DP=66;ExcessHet=3.0103;FS=0.984;MLEAC=1;MLEAF=0.500;MQ=44.00;MQRankSum=0.000;QD=11.78;ReadPosRankSum=1.023;SOR=0.909	GT:AD:DP:GQ:PL	0/1:43,23:66:99:815,0,1998
2R	6718190	.	A	T	376.77	.	AC=1;AF=0.500;AN=2;BaseQRankSum=-1.133;ClippingRankSum=0.000;DP=69;ExcessHet=3.0103;FS=0.977;MLEAC=1;MLEAF=0.500;MQ=44.00;MQRankSum=0.000;QD=5.46;ReadPosRankSum=1.535;SOR=0.963	GT:AD:DP:GQ:PL	0/1:46,23:69:99:405,0,1069
2R	6718290	.	A	G	313.77	.	AC=1;AF=0.500;AN=2;BaseQRankSum=-4.677;ClippingRankSum=0.000;DP=58;ExcessHet=3.0103;FS=0.000;MLEAC=1;MLEAF=0.500;MQ=44.00;MQRankSum=0.000;QD=5.41;ReadPosRankSum=-1.270;SOR=0.693	GT:AD:DP:GQ:PL	0/1:36,22:58:99:342,0,858
2R	6718696	.	T	C	1375.77	.	AC=2;AF=1.00;AN=2;DP=51;ExcessHet=3.0103;FS=0.000;MLEAC=2;MLEAF=1.00;MQ=44.00;QD=26.98;SOR=0.813	GT:AD:DP:GQ:PL	1/1:0,51:51:99:1404,152,0
2R	6718760	.	G	A	89.77	.	AC=1;AF=0.500;AN=2;BaseQRankSum=2.527;ClippingRankSum=0.000;DP=47;ExcessHet=3.0103;FS=1.469;MLEAC=1;MLEAF=0.500;MQ=44.00;MQRankSum=0.000;QD=1.91;ReadPosRankSum=0.217;SOR=1.115	GT:AD:DP:GQ:PL	0/1:38,9:47:99:118,0,903
2R	6719075	.	G	C	162.77	.	AC=1;AF=0.500;AN=2;BaseQRankSum=-0.621;ClippingRankSum=0.000;DP=40;ExcessHet=3.0103;FS=7.781;MLEAC=1;MLEAF=0.500;MQ=44.00;MQRankSum=0.000;QD=4.28;ReadPosRankSum=1.434;SOR=1.076	GT:AD:DP:GQ:PL	0/1:27,11:38:99:191,0,632
2R	6719162	.	C	T	146.77	.	AC=1;AF=0.500;AN=2;BaseQRankSum=-0.803;ClippingRankSum=0.000;DP=24;ExcessHet=3.0103;FS=3.851;MLEAC=1;MLEAF=0.500;MQ=44.00;MQRankSum=0.000;QD=6.12;ReadPosRankSum=0.857;SOR=0.223	GT:AD:DP:GQ:PL	0/1:15,9:24:99:175,0,336
2R	6719369	.	A	G	189.77	.	AC=1;AF=0.500;AN=2;BaseQRankSum=-0.554;ClippingRankSum=0.000;DP=39;ExcessHet=3.0103;FS=3.119;MLEAC=1;MLEAF=0.500;MQ=44.00;MQRankSum=0.000;QD=4.87;ReadPosRankSum=0.441;SOR=0.822	GT:AD:DP:GQ:PL	0/1:27,12:39:99:218,0,634
2R	6719672	.	GC	G	860.73	.	AC=1;AF=0.500;AN=2;BaseQRankSum=0.787;ClippingRankSum=0.000;DP=44;ExcessHet=3.0103;FS=4.656;MLEAC=1;MLEAF=0.500;MQ=44.00;MQRankSum=0.000;QD=19.56;ReadPosRankSum=-1.046;SOR=1.008	GT:AD:DP:GQ:PL	0/1:14,30:44:99:898,0,318
2R	6719822	.	T	A	746.77	.	AC=1;AF=0.500;AN=2;BaseQRankSum=2.527;ClippingRankSum=0.000;DP=59;ExcessHet=3.0103;FS=7.265;MLEAC=1;MLEAF=0.500;MQ=43.63;MQRankSum=0.036;QD=12.88;ReadPosRankSum=0.568;SOR=0.221	GT:AD:DP:GQ:PL	0/1:23,35:58:99:775,0,420
2R	6719895	.	C	A	597.77	.	AC=1;AF=0.500;AN=2;BaseQRankSum=1.026;ClippingRankSum=0.000;DP=57;ExcessHet=3.0103;FS=5.501;MLEAC=1;MLEAF=0.500;MQ=43.79;MQRankSum=-0.659;QD=10.67;ReadPosRankSum=-0.061;SOR=1.261	GT:AD:DP:GQ:PL	0/1:26,30:56:99:626,0,507
2R	6720035	.	A	ACCTGTACCTATG	1852.73	.	AC=2;AF=1.00;AN=2;DP=43;ExcessHet=3.0103;FS=0.000;MLEAC=2;MLEAF=1.00;MQ=42.64;QD=27.23;SOR=0.793	GT:AD:DP:GQ:PL	1/1:0,40:40:99:1890,126,0
2R	6720044	.	T	A	1906.77	.	AC=2;AF=1.00;AN=2;DP=41;ExcessHet=3.0103;FS=0.000;MLEAC=2;MLEAF=1.00;MQ=42.57;QD=29.25;SOR=0.741	GT:AD:DP:GQ:PL	1/1:0,41:41:99:1935,129,0
2R	6720064	.	TATAAAATAAATC	T	1547.73	.	AC=2;AF=1.00;AN=2;DP=36;ExcessHet=3.0103;FS=0.000;MLEAC=2;MLEAF=1.00;MQ=42.43;QD=31.12;SOR=1.061	GT:AD:DP:GQ:PL	1/1:0,36:36:99:1585,108,0
2R	6720293	.	GA	G	641.73	.	AC=1;AF=0.500;AN=2;BaseQRankSum=0.220;ClippingRankSum=0.000;DP=35;ExcessHet=3.0103;FS=1.394;MLEAC=1;MLEAF=0.500;MQ=43.48;MQRankSum=-1.638;QD=18.87;ReadPosRankSum=-0.760;SOR=1.165	GT:AD:DP:GQ:PL	0/1:16,18:34:99:679,0,4961
2R	6720296	.	TTTACTTTTCTTTGCTCAAACCAACCTGCTG	T	624.73	.	AC=1;AF=0.500;AN=2;BaseQRankSum=-1.983;ClippingRankSum=0.000;DP=40;ExcessHet=3.0103;FS=1.287;MLEAC=1;MLEAF=0.500;MQ=43.50;MQRankSum=-1.676;QD=16.02;SOR=1.133	GT:AD:DP:GQ:PL	0/1:22,17:39:99:662,0,5747
2R	6720500	.	G	C	155.77	.	AC=1;AF=0.500;AN=2;BaseQRankSum=-1.032;ClippingRankSum=0.000;DP=54;ExcessHet=3.0103;FS=0.000;MLEAC=1;MLEAF=0.500;MQ=43.62;MQRankSum=1.328;QD=2.88;ReadPosRankSum=0.356;SOR=0.796	GT:AD:DP:GQ:PL	0/1:41,13:54:99:184,0,949
2R	6720543	.	C	T	874.77	.	AC=1;AF=0.500;AN=2;BaseQRankSum=0.134;ClippingRankSum=0.000;DP=55;ExcessHet=3.0103;FS=6.304;MLEAC=1;MLEAF=0.500;MQ=43.70;MQRankSum=-1.107;QD=15.90;ReadPosRankSum=-0.464;SOR=0.875	GT:AD:DP:GQ:PL	0/1:16,39:55:99:903,0,274
2R	6720726	.	T	C	1053.77	.	AC=1;AF=0.500;AN=2;BaseQRankSum=-0.554;ClippingRankSum=0.000;DP=65;ExcessHet=3.0103;FS=0.000;MLEAC=1;MLEAF=0.500;MQ=42.57;MQRankSum=-0.174;QD=16.21;ReadPosRankSum=-0.435;SOR=0.735	GT:AD:DP:GQ:PL	0/1:18,47:65:99:1082,0,313
2R	6720826	.	C	G	1138.77	.	AC=1;AF=0.500;AN=2;BaseQRankSum=-0.185;ClippingRankSum=0.000;DP=62;ExcessHet=3.0103;FS=0.000;MLEAC=1;MLEAF=0.500;MQ=42.97;MQRankSum=0.059;QD=18.37;ReadPosRankSum=0.153;SOR=0.683	GT:AD:DP:GQ:PL	0/1:14,48:62:99:1167,0,208
2R	6720934	.	C	T	1939.77	.	AC=1;AF=0.500;AN=2;BaseQRankSum=3.615;ClippingRankSum=0.000;DP=64;ExcessHet=3.0103;FS=4.382;MLEAC=1;MLEAF=0.500;MQ=42.89;MQRankSum=0.496;QD=30.31;ReadPosRankSum=-1.353;SOR=1.127	GT:AD:DP:GQ:PL	0/1:13,51:64:99:1968,0,366
2R	6720950	.	T	C	1969.77	.	AC=1;AF=0.500;AN=2;BaseQRankSum=3.116;ClippingRankSum=0.000;DP=66;ExcessHet=3.0103;FS=1.129;MLEAC=1;MLEAF=0.500;MQ=42.94;MQRankSum=0.240;QD=29.84;ReadPosRankSum=0.258;SOR=0.943	GT:AD:DP:GQ:PL	0/1:15,51:66:99:1998,0,437
2R	6720983	.	A	G	531.77	.	AC=1;AF=0.500;AN=2;BaseQRankSum=1.861;ClippingRankSum=0.000;DP=68;ExcessHet=3.0103;FS=1.068;MLEAC=1;MLEAF=0.500;MQ=43.15;MQRankSum=0.191;QD=7.82;ReadPosRankSum=-0.595;SOR=0.709	GT:AD:DP:GQ:PL	0/1:51,17:68:99:560,0,2082
2R	6720984	.	C	T	531.77	.	AC=1;AF=0.500;AN=2;BaseQRankSum=3.357;ClippingRankSum=0.000;DP=68;ExcessHet=3.0103;FS=1.068;MLEAC=1;MLEAF=0.500;MQ=43.15;MQRankSum=0.191;QD=7.82;ReadPosRankSum=-0.517;SOR=0.709	GT:AD:DP:GQ:PL	0/1:51,17:68:99:560,0,2082
2R	6720994	.	A	T	537.77	.	AC=1;AF=0.500;AN=2;BaseQRankSum=0.123;ClippingRankSum=0.000;DP=60;ExcessHet=3.0103;FS=4.048;MLEAC=1;MLEAF=0.500;MQ=43.10;MQRankSum=0.959;QD=8.96;ReadPosRankSum=-1.723;SOR=0.928	GT:AD:DP:GQ:PL	0/1:43,17:60:99:566,0,2006
2R	6721015	.	G	A	624.77	.	AC=1;AF=0.500;AN=2;BaseQRankSum=2.521;ClippingRankSum=0.000;DP=67;ExcessHet=3.0103;FS=2.295;MLEAC=1;MLEAF=0.500;MQ=43.33;MQRankSum=0.648;QD=9.32;ReadPosRankSum=-0.744;SOR=0.967	GT:AD:DP:GQ:PL	0/1:48,19:67:99:653,0,1952
2R	6721023	.	T	C	646.77	.	AC=1;AF=0.500;AN=2;BaseQRankSum=-0.929;ClippingRankSum=0.000;DP=68;ExcessHet=3.0103;FS=5.534;MLEAC=1;MLEAF=0.500;MQ=43.39;MQRankSum=0.455;QD=9.51;ReadPosRankSum=-0.506;SOR=1.199	GT:AD:DP:GQ:PL	0/1:49,19:68:99:675,0,1989
2R	6721079	.	A	T	225.77	.	AC=1;AF=0.500;AN=2;BaseQRankSum=-1.784;ClippingRankSum=0.000;DP=54;ExcessHet=3.0103;FS=1.183;MLEAC=1;MLEAF=0.500;MQ=43.93;MQRankSum=0.662;QD=4.18;ReadPosRankSum=1.220;SOR=1.048	GT:AD:DP:GQ:PL	0/1:39,15:54:99:254,0,955
2R	6721165	.	A	G	1348.77	.	AC=2;AF=1.00;AN=2;DP=50;ExcessHet=3.0103;FS=0.000;MLEAC=2;MLEAF=1.00;MQ=44.00;QD=26.98;SOR=1.157	GT:AD:DP:GQ:PL	1/1:0,50:50:99:1377,150,0
2R	6721684	.	A	C	1540.77	.	AC=2;AF=1.00;AN=2;DP=36;ExcessHet=3.0103;FS=0.000;MLEAC=2;MLEAF=1.00;MQ=43.92;QD=28.77;SOR=0.804	GT:AD:DP:GQ:PL	1/1:0,36:36:99:1569,108,0
2R	6721693	.	A	G	1478.77	.	AC=2;AF=1.00;AN=2;DP=34;ExcessHet=3.0103;FS=0.000;MLEAC=2;MLEAF=1.00;MQ=43.91;QD=29.02;SOR=0.811	GT:AD:DP:GQ:PL	1/1:0,34:34:99:1507,102,0
2R	6721741	.	T	C	1131.77	.	AC=2;AF=1.00;AN=2;DP=42;ExcessHet=3.0103;FS=0.000;MLEAC=2;MLEAF=1.00;MQ=43.91;QD=26.95;SOR=1.005	GT:AD:DP:GQ:PL	1/1:0,42:42:99:1160,126,0
2R	6721791	.	C	T	1246.77	.	AC=2;AF=1.00;AN=2;DP=45;ExcessHet=3.0103;FS=0.000;MLEAC=2;MLEAF=1.00;MQ=43.74;QD=27.71;SOR=1.559	GT:AD:DP:GQ:PL	1/1:0,45:45:99:1275,135,0
2R	6721855	.	G	A	720.77	.	AC=1;AF=0.500;AN=2;BaseQRankSum=-1.937;ClippingRankSum=0.000;DP=52;ExcessHet=3.0103;FS=5.966;MLEAC=1;MLEAF=0.500;MQ=43.74;MQRankSum=-1.543;QD=13.86;ReadPosRankSum=0.856;SOR=1.034	GT:AD:DP:GQ:PL	0/1:19,33:52:99:749,0,372
2R	6721900	.	G	A	1330.77	.	AC=2;AF=1.00;AN=2;DP=49;ExcessHet=3.0103;FS=0.000;MLEAC=2;MLEAF=1.00;MQ=43.80;QD=27.16;SOR=0.909	GT:AD:DP:GQ:PL	1/1:0,49:49:99:1359,146,0
2R	6722067	.	T	C	1116.77	.	AC=1;AF=0.500;AN=2;BaseQRankSum=-0.469;ClippingRankSum=0.000;DP=65;ExcessHet=3.0103;FS=0.000;MLEAC=1;MLEAF=0.500;MQ=44.00;MQRankSum=0.000;QD=17.18;ReadPosRankSum=-1.291;SOR=0.645	GT:AD:DP:GQ:PL	0/1:17,48:65:99:1145,0,277
2R	6723152	.	C	G	907.77	.	AC=1;AF=0.500;AN=2;BaseQRankSum=0.020;ClippingRankSum=0.000;DP=55;ExcessHet=3.0103;FS=1.181;MLEAC=1;MLEAF=0.500;MQ=44.00;MQRankSum=0.000;QD=16.50;ReadPosRankSum=1.393;SOR=0.954	GT:AD:DP:GQ:PL	0/1:14,41:55:99:936,0,220
2R	6723200	.	C	T	862.77	.	AC=1;AF=0.500;AN=2;BaseQRankSum=2.415;ClippingRankSum=0.000;DP=51;ExcessHet=3.0103;FS=1.224;MLEAC=1;MLEAF=0.500;MQ=44.00;MQRankSum=0.000;QD=16.92;ReadPosRankSum=0.040;SOR=0.472	GT:AD:DP:GQ:PL	0/1:14,37:51:99:891,0,230
2R	6725082	.	C	T	811.77	.	AC=1;AF=0.500;AN=2;BaseQRankSum=0.294;ClippingRankSum=0.000;DP=55;ExcessHet=3.0103;FS=5.908;MLEAC=1;MLEAF=0.500;MQ=44.00;MQRankSum=0.000;QD=14.76;ReadPosRankSum=-1.567;SOR=0.335	GT:AD:DP:GQ:PL	0/1:18,37:55:99:840,0,331
2R	6725109	.	C	A	928.77	.	AC=1;AF=0.500;AN=2;BaseQRankSum=1.246;ClippingRankSum=0.000;DP=57;ExcessHet=3.0103;FS=5.816;MLEAC=1;MLEAF=0.500;MQ=44.00;MQRankSum=0.000;QD=16.29;ReadPosRankSum=0.053;SOR=0.438	GT:AD:DP:GQ:PL	0/1:17,40:57:99:957,0,317
2R	6725180	.	G	A	1572.77	.	AC=2;AF=1.00;AN=2;DP=57;ExcessHet=3.0103;FS=0.000;MLEAC=2;MLEAF=1.00;MQ=44.00;QD=27.59;SOR=0.960	GT:AD:DP:GQ:PL	1/1:0,57:57:99:1601,171,0
2R	6725413	.	T	G	387.77	.	AC=1;AF=0.500;AN=2;BaseQRankSum=-0.911;ClippingRankSum=0.000;DP=60;ExcessHet=3.0103;FS=2.228;MLEAC=1;MLEAF=0.500;MQ=44.00;MQRankSum=0.000;QD=6.46;ReadPosRankSum=0.978;SOR=0.436	GT:AD:DP:GQ:PL	0/1:38,22:60:99:416,0,885
2R	6726091	.	G	A	1747.77	.	AC=2;AF=1.00;AN=2;DP=66;ExcessHet=3.0103;FS=0.000;MLEAC=2;MLEAF=1.00;MQ=43.94;QD=26.48;SOR=0.957	GT:AD:DP:GQ:PL	1/1:0,66:66:99:1776,197,0
2R	6726206	.	C	T	2568.77	.	AC=2;AF=1.00;AN=2;DP=59;ExcessHet=3.0103;FS=0.000;MLEAC=2;MLEAF=1.00;MQ=43.97;QD=33.92;SOR=0.796	GT:AD:DP:GQ:PL	1/1:0,59:59:99:2597,178,0
2R	6726213	.	A	G	2435.77	.	AC=2;AF=1.00;AN=2;DP=55;ExcessHet=3.0103;FS=0.000;MLEAC=2;MLEAF=1.00;MQ=43.96;QD=30.58;SOR=0.729	GT:AD:DP:GQ:PL	1/1:0,55:55:99:2464,166,0
2R	6726716	.	GATA	G	855.73	.	AC=1;AF=0.500;AN=2;BaseQRankSum=0.124;ClippingRankSum=0.000;DP=62;ExcessHet=3.0103;FS=0.000;MLEAC=1;MLEAF=0.500;MQ=44.00;MQRankSum=0.000;QD=13.80;ReadPosRankSum=-0.717;SOR=0.598	GT:AD:DP:GQ:PL	0/1:38,24:62:99:893,0,2649
2R	6726721	.	A	T	867.77	.	AC=1;AF=0.500;AN=2;BaseQRankSum=1.584;ClippingRankSum=0.000;DP=60;ExcessHet=3.0103;FS=0.000;MLEAC=1;MLEAF=0.500;MQ=44.00;MQRankSum=0.000;QD=14.46;SOR=0.593	GT:AD:DP:GQ:PL	0/1:36,24:60:99:896,0,2619
2R	6726898	.	A	G	325.77	.	AC=1;AF=0.500;AN=2;BaseQRankSum=-0.347;ClippingRankSum=0.000;DP=60;ExcessHet=3.0103;FS=0.000;MLEAC=1;MLEAF=0.500;MQ=44.00;MQRankSum=0.000;QD=5.43;ReadPosRankSum=-0.650;SOR=0.602	GT:AD:DP:GQ:PL	0/1:40,20:60:99:354,0,922
2R	6726910	.	T	C	1552.77	.	AC=2;AF=1.00;AN=2;DP=58;ExcessHet=3.0103;FS=0.000;MLEAC=2;MLEAF=1.00;MQ=44.00;QD=26.77;SOR=0.693	GT:AD:DP:GQ:PL	1/1:0,58:58:99:1581,173,0
2R	6727256	.	T	A	1729.77	.	AC=2;AF=1.00;AN=2;DP=65;ExcessHet=3.0103;FS=0.000;MLEAC=2;MLEAF=1.00;MQ=44.00;QD=26.61;SOR=1.249	GT:AD:DP:GQ:PL	1/1:0,65:65:99:1758,195,0
2R	6727949	.	T	C	1373.77	.	AC=2;AF=1.00;AN=2;DP=52;ExcessHet=3.0103;FS=0.000;MLEAC=2;MLEAF=1.00;MQ=44.00;QD=26.94;SOR=0.732	GT:AD:DP:GQ:PL	1/1:0,51:51:99:1402,152,0
2R	6728130	.	A	G	609.77	.	AC=1;AF=0.500;AN=2;BaseQRankSum=-1.033;ClippingRankSum=0.000;DP=46;ExcessHet=3.0103;FS=0.000;MLEAC=1;MLEAF=0.500;MQ=43.83;MQRankSum=-0.942;QD=13.86;ReadPosRankSum=-0.875;SOR=0.838	GT:AD:DP:GQ:PL	0/1:14,30:44:99:638,0,255
2R	6728182	.	G	A	316.77	.	AC=1;AF=0.500;AN=2;BaseQRankSum=2.972;ClippingRankSum=0.000;DP=52;ExcessHet=3.0103;FS=2.514;MLEAC=1;MLEAF=0.500;MQ=43.96;MQRankSum=0.768;QD=6.09;ReadPosRankSum=-1.557;SOR=0.390	GT:AD:DP:GQ:PL	0/1:34,18:52:99:345,0,706
2R	6728571	.	A	G	90.77	.	AC=1;AF=0.500;AN=2;BaseQRankSum=0.186;ClippingRankSum=0.000;DP=35;ExcessHet=3.0103;FS=19.268;MLEAC=1;MLEAF=0.500;MQ=44.00;MQRankSum=0.000;QD=2.59;ReadPosRankSum=0.881;SOR=4.405	GT:AD:DP:GQ:PL	0/1:27,8:35:99:119,0,646
2R	6728863	.	T	C	1269.77	.	AC=2;AF=1.00;AN=2;DP=48;ExcessHet=3.0103;FS=0.000;MLEAC=2;MLEAF=1.00;MQ=44.00;QD=26.45;SOR=1.067	GT:AD:DP:GQ:PL	1/1:0,48:48:99:1298,143,0
2R	6729339	.	AG	A	124.73	.	AC=1;AF=0.500;AN=2;BaseQRankSum=0.194;ClippingRankSum=0.000;DP=53;ExcessHet=3.0103;FS=5.500;MLEAC=1;MLEAF=0.500;MQ=44.00;MQRankSum=0.000;QD=2.40;ReadPosRankSum=-0.012;SOR=0.827	GT:AD:DP:GQ:PL	0/1:42,10:52:99:162,0,1320
2R	6729937	.	G	T	985.77	.	AC=1;AF=0.500;AN=2;BaseQRankSum=2.321;ClippingRankSum=0.000;DP=58;ExcessHet=3.0103;FS=4.218;MLEAC=1;MLEAF=0.500;MQ=43.93;MQRankSum=2.339;QD=17.00;ReadPosRankSum=1.596;SOR=0.612	GT:AD:DP:GQ:PL	0/1:16,42:58:99:1014,0,271
2R	6730010	.	A	C	1683.77	.	AC=2;AF=1.00;AN=2;DP=64;ExcessHet=3.0103;FS=0.000;MLEAC=2;MLEAF=1.00;MQ=44.00;QD=26.31;SOR=0.822	GT:AD:DP:GQ:PL	1/1:0,64:64:99:1712,190,0
2R	6730156	.	A	T	380.77	.	AC=1;AF=0.500;AN=2;BaseQRankSum=-0.570;ClippingRankSum=0.000;DP=66;ExcessHet=3.0103;FS=0.000;MLEAC=1;MLEAF=0.500;MQ=43.97;MQRankSum=0.601;QD=5.77;ReadPosRankSum=0.637;SOR=0.541	GT:AD:DP:GQ:PL	0/1:50,16:66:99:409,0,2332
2R	6730158	.	TG	T	372.73	.	AC=1;AF=0.500;AN=2;BaseQRankSum=-0.102;ClippingRankSum=0.000;DP=65;ExcessHet=3.0103;FS=1.095;MLEAC=1;MLEAF=0.500;MQ=43.97;MQRankSum=0.613;QD=5.82;ReadPosRankSum=0.481;SOR=0.527	GT:AD:DP:GQ:PL	0/1:48,16:64:99:410,0,2332
2R	6730499	.	G	T	802.77	.	AC=1;AF=0.500;AN=2;BaseQRankSum=2.103;ClippingRankSum=0.000;DP=50;ExcessHet=3.0103;FS=0.000;MLEAC=1;MLEAF=0.500;MQ=41.35;MQRankSum=0.957;QD=16.06;ReadPosRankSum=-0.027;SOR=0.720	GT:AD:DP:GQ:PL	0/1:15,35:50:99:831,0,260
2R	6730558	.	T	C	1290.77	.	AC=2;AF=1.00;AN=2;DP=52;ExcessHet=3.0103;FS=0.000;MLEAC=2;MLEAF=1.00;MQ=38.29;QD=25.31;SOR=1.565	GT:AD:DP:GQ:PL	1/1:0,51:51:99:1319,152,0
2R	6731074	.	G	T	701.77	.	AC=1;AF=0.500;AN=2;BaseQRankSum=2.218;ClippingRankSum=0.000;DP=52;ExcessHet=3.0103;FS=2.483;MLEAC=1;MLEAF=0.500;MQ=37.14;MQRankSum=-0.943;QD=13.76;ReadPosRankSum=-1.004;SOR=0.416	GT:AD:DP:GQ:PL	0/1:18,33:51:99:730,0,343
2R	6731524	.	A	T	986.77	.	AC=1;AF=0.500;AN=2;BaseQRankSum=0.742;ClippingRankSum=0.000;DP=57;ExcessHet=3.0103;FS=0.000;MLEAC=1;MLEAF=0.500;MQ=44.00;MQRankSum=0.000;QD=17.62;ReadPosRankSum=-0.975;SOR=0.715	GT:AD:DP:GQ:PL	0/1:15,41:56:99:1015,0,254
2R	6731782	.	G	T	973.77	.	AC=1;AF=0.500;AN=2;BaseQRankSum=-0.371;ClippingRankSum=0.000;DP=66;ExcessHet=3.0103;FS=5.313;MLEAC=1;MLEAF=0.500;MQ=44.00;MQRankSum=0.000;QD=14.75;ReadPosRankSum=0.832;SOR=1.143	GT:AD:DP:GQ:PL	0/1:22,44:66:99:1002,0,394
2R	6732452	.	A	G	142.77	.	AC=1;AF=0.500;AN=2;BaseQRankSum=-1.978;ClippingRankSum=0.000;DP=48;ExcessHet=3.0103;FS=0.000;MLEAC=1;MLEAF=0.500;MQ=44.00;MQRankSum=0.000;QD=2.97;ReadPosRankSum=0.415;SOR=0.563	GT:AD:DP:GQ:PL	0/1:36,12:48:99:171,0,857
2R	6733061	.	T	A	750.77	.	AC=1;AF=0.500;AN=2;BaseQRankSum=0.138;ClippingRankSum=0.000;DP=46;ExcessHet=3.0103;FS=2.834;MLEAC=1;MLEAF=0.500;MQ=44.00;MQRankSum=0.000;QD=16.32;ReadPosRankSum=1.198;SOR=0.448	GT:AD:DP:GQ:PL	0/1:13,33:46:99:779,0,241
2R	6733319	.	A	G	387.77	.	AC=1;AF=0.500;AN=2;BaseQRankSum=-4.376;ClippingRankSum=0.000;DP=49;ExcessHet=3.0103;FS=0.000;MLEAC=1;MLEAF=0.500;MQ=44.00;MQRankSum=0.000;QD=7.91;ReadPosRankSum=-1.571;SOR=0.648	GT:AD:DP:GQ:PL	0/1:28,21:49:99:416,0,646
2R	6734251	.	A	G	1277.77	.	AC=2;AF=1.00;AN=2;DP=50;ExcessHet=3.0103;FS=0.000;MLEAC=2;MLEAF=1.00;MQ=44.00;QD=25.56;SOR=0.773	GT:AD:DP:GQ:PL	1/1:0,50:50:99:1306,149,0
2R	6736096	.	G	T	207.77	.	AC=1;AF=0.500;AN=2;BaseQRankSum=-0.316;ClippingRankSum=0.000;DP=32;ExcessHet=3.0103;FS=1.515;MLEAC=1;MLEAF=0.500;MQ=44.00;MQRankSum=0.000;QD=6.70;ReadPosRankSum=0.206;SOR=0.368	GT:AD:DP:GQ:PL	0/1:19,12:31:99:236,0,429
2R	6736308	.	G	A	811.77	.	AC=1;AF=0.500;AN=2;BaseQRankSum=-0.619;ClippingRankSum=0.000;DP=50;ExcessHet=3.0103;FS=4.784;MLEAC=1;MLEAF=0.500;MQ=43.92;MQRankSum=-0.814;QD=16.24;ReadPosRankSum=-1.040;SOR=0.306	GT:AD:DP:GQ:PL	0/1:13,37:50:99:840,0,205
2R	6736864	.	T	TGGA	247.73	.	AC=1;AF=0.500;AN=2;BaseQRankSum=-0.042;ClippingRankSum=0.000;DP=22;ExcessHet=3.0103;FS=9.863;MLEAC=1;MLEAF=0.500;MQ=42.41;MQRankSum=-3.257;QD=13.04;ReadPosRankSum=-3.409;SOR=3.486	GT:AD:DP:GQ:PL	0/1:11,8:19:99:285,0,420
2R	6736868	.	TG	T	148.79	.	AC=2;AF=1.00;AN=2;BaseQRankSum=0.126;ClippingRankSum=0.000;DP=11;ExcessHet=3.0103;FS=0.000;MLEAC=2;MLEAF=1.00;MQ=44.00;MQRankSum=0.000;QD=14.88;ReadPosRankSum=1.036;SOR=0.525	GT:AD:DP:GQ:PL	1/1:1,9:10:19:186,19,0
2R	6736924	.	C	A	248.77	.	AC=1;AF=0.500;AN=2;BaseQRankSum=2.181;ClippingRankSum=0.000;DP=24;ExcessHet=3.0103;FS=3.524;MLEAC=1;MLEAF=0.500;MQ=43.92;MQRankSum=1.171;QD=10.37;ReadPosRankSum=-0.522;SOR=0.529	GT:AD:DP:GQ:PL	0/1:11,13:24:99:277,0,208
2R	6737198	.	A	C	1539.77	.	AC=2;AF=1.00;AN=2;DP=58;ExcessHet=3.0103;FS=0.000;MLEAC=2;MLEAF=1.00;MQ=43.92;QD=26.55;SOR=0.762	GT:AD:DP:GQ:PL	1/1:0,58:58:99:1568,173,0
2R	6737313	.	C	T	1646.77	.	AC=2;AF=1.00;AN=2;DP=60;ExcessHet=3.0103;FS=0.000;MLEAC=2;MLEAF=1.00;MQ=44.00;QD=27.45;SOR=0.831	GT:AD:DP:GQ:PL	1/1:0,60:60:99:1675,180,0
2R	6737838	.	G	A	281.77	.	AC=1;AF=0.500;AN=2;BaseQRankSum=0.581;ClippingRankSum=0.000;DP=76;ExcessHet=3.0103;FS=5.387;MLEAC=1;MLEAF=0.500;MQ=44.00;MQRankSum=0.000;QD=3.71;ReadPosRankSum=0.568;SOR=1.210	GT:AD:DP:GQ:PL	0/1:57,19:76:99:310,0,1324
2R	6737889	.	A	G	154.77	.	AC=1;AF=0.500;AN=2;BaseQRankSum=-1.553;ClippingRankSum=0.000;DP=73;ExcessHet=3.0103;FS=2.527;MLEAC=1;MLEAF=0.500;MQ=44.00;MQRankSum=0.000;QD=2.18;ReadPosRankSum=1.109;SOR=0.568	GT:AD:DP:GQ:PL	0/1:56,15:71:99:183,0,1329
2R	6738384	.	T	C	797.77	.	AC=1;AF=0.500;AN=2;BaseQRankSum=1.497;ClippingRankSum=0.000;DP=46;ExcessHet=3.0103;FS=5.256;MLEAC=1;MLEAF=0.500;MQ=44.00;MQRankSum=0.000;QD=17.34;ReadPosRankSum=-1.945;SOR=0.933	GT:AD:DP:GQ:PL	0/1:11,35:46:99:826,0,145
2R	6738763	.	C	T	318.77	.	AC=1;AF=0.500;AN=2;BaseQRankSum=1.032;ClippingRankSum=0.000;DP=54;ExcessHet=3.0103;FS=0.000;MLEAC=1;MLEAF=0.500;MQ=43.76;MQRankSum=0.150;QD=5.90;ReadPosRankSum=0.519;SOR=0.709	GT:AD:DP:GQ:PL	0/1:35,19:54:99:347,0,771
2R	6738898	.	CGCG	C	672.73	.	AC=2;AF=1.00;AN=2;BaseQRankSum=1.520;ClippingRankSum=0.000;DP=17;ExcessHet=3.0103;FS=0.000;MLEAC=2;MLEAF=1.00;MQ=43.42;MQRankSum=-0.516;QD=29.40;ReadPosRankSum=1.737;SOR=0.693	GT:AD:DP:GQ:PL	1/1:1,16:17:41:710,41,0
2R	6738902	.	AGTTGGCCGAATACCCCCCCCCC	A	613.73	.	AC=1;AF=0.500;AN=2;BaseQRankSum=-1.299;ClippingRankSum=0.000;DP=19;ExcessHet=3.0103;FS=0.000;MLEAC=1;MLEAF=0.500;MQ=43.48;MQRankSum=-0.814;QD=34.10;ReadPosRankSum=1.736;SOR=1.609	GT:AD:DP:GQ:PL	0/1:2,16:18:99:651,0,211
2R	6738927	.	GCCTA	G	643.73	.	AC=1;AF=0.500;AN=2;BaseQRankSum=-1.388;ClippingRankSum=0.000;DP=27;ExcessHet=3.0103;FS=0.000;MLEAC=1;MLEAF=0.500;MQ=43.49;MQRankSum=-0.351;QD=24.76;ReadPosRankSum=-1.150;SOR=0.673	GT:AD:DP:GQ:PL	0/1:9,17:26:99:681,0,301
2R	6739401	.	T	G	1942.77	.	AC=2;AF=1.00;AN=2;DP=43;ExcessHet=3.0103;FS=0.000;MLEAC=2;MLEAF=1.00;MQ=43.91;QD=32.20;SOR=0.836	GT:AD:DP:GQ:PL	1/1:0,43:43:99:1971,132,0
2R	6739405	.	C	A	1987.77	.	AC=2;AF=1.00;AN=2;DP=44;ExcessHet=3.0103;FS=0.000;MLEAC=2;MLEAF=1.00;MQ=43.91;QD=30.42;SOR=0.883	GT:AD:DP:GQ:PL	1/1:0,44:44:99:2016,135,0
2R	6739413	.	A	T	1906.77	.	AC=2;AF=1.00;AN=2;DP=43;ExcessHet=3.0103;FS=0.000;MLEAC=2;MLEAF=1.00;MQ=43.91;QD=30.26;SOR=0.941	GT:AD:DP:GQ:PL	1/1:0,43:43:99:1935,129,0
2R	6739471	.	ATT	A	163.79	.	AC=1;AF=0.500;AN=2;BaseQRankSum=-1.248;ClippingRankSum=0.000;DP=33;ExcessHet=3.0103;FS=2.398;MLEAC=1;MLEAF=0.500;MQ=43.70;MQRankSum=0.908;QD=11.70;ReadPosRankSum=0.674;SOR=1.609	GT:AD:DP:GQ:PL	0/1:4,10:14:19:201,0,19
2R	6739655	.	TA	T	450.73	.	AC=1;AF=0.500;AN=2;BaseQRankSum=0.325;ClippingRankSum=0.000;DP=51;ExcessHet=3.0103;FS=2.381;MLEAC=1;MLEAF=0.500;MQ=44.00;MQRankSum=0.000;QD=8.84;ReadPosRankSum=1.935;SOR=1.088	GT:AD:DP:GQ:PL	0/1:24,27:51:99:488,0,457
2R	6739779	.	A	C	550.77	.	AC=1;AF=0.500;AN=2;BaseQRankSum=-2.651;ClippingRankSum=0.000;DP=54;ExcessHet=3.0103;FS=0.000;MLEAC=1;MLEAF=0.500;MQ=43.85;MQRankSum=1.204;QD=10.20;ReadPosRankSum=0.486;SOR=0.645	GT:AD:DP:GQ:PL	0/1:25,29:54:99:579,0,549
2R	6739817	.	G	GA	290.73	.	AC=1;AF=0.500;AN=2;BaseQRankSum=0.439;ClippingRankSum=0.000;DP=61;ExcessHet=3.0103;FS=3.794;MLEAC=1;MLEAF=0.500;MQ=43.87;MQRankSum=-0.939;QD=5.29;ReadPosRankSum=0.396;SOR=1.246	GT:AD:DP:GQ:PL	0/1:33,22:55:99:328,0,565
2R	6740172	.	A	C	675.77	.	AC=2;AF=1.00;AN=2;DP=28;ExcessHet=3.0103;FS=0.000;MLEAC=2;MLEAF=1.00;MQ=44.00;QD=25.03;SOR=0.922	GT:AD:DP:GQ:PL	1/1:0,27:27:80:704,80,0
2R	6740569	.	T	C	316.77	.	AC=1;AF=0.500;AN=2;BaseQRankSum=-2.207;ClippingRankSum=0.000;DP=75;ExcessHet=3.0103;FS=0.979;MLEAC=1;MLEAF=0.500;MQ=43.92;MQRankSum=1.112;QD=4.22;ReadPosRankSum=-0.095;SOR=0.902	GT:AD:DP:GQ:PL	0/1:54,21:75:99:345,0,1259
2R	6741015	.	T	C	1248.77	.	AC=1;AF=0.500;AN=2;BaseQRankSum=0.053;ClippingRankSum=0.000;DP=73;ExcessHet=3.0103;FS=1.021;MLEAC=1;MLEAF=0.500;MQ=43.97;MQRankSum=1.717;QD=17.11;ReadPosRankSum=0.294;SOR=0.500	GT:AD:DP:GQ:PL	0/1:19,54:73:99:1277,0,299
2R	6741416	.	A	C	1284.77	.	AC=1;AF=0.500;AN=2;BaseQRankSum=-4.155;ClippingRankSum=0.000;DP=83;ExcessHet=3.0103;FS=1.958;MLEAC=1;MLEAF=0.500;MQ=43.98;MQRankSum=0.000;QD=15.67;ReadPosRankSum=0.107;SOR=0.818	GT:AD:DP:GQ:PL	0/1:25,57:82:99:1313,0,477
2R	6741426	.	T	G	3466.77	.	AC=2;AF=1.00;AN=2;DP=79;ExcessHet=3.0103;FS=0.000;MLEAC=2;MLEAF=1.00;MQ=43.98;QD=32.99;SOR=0.798	GT:AD:DP:GQ:PL	1/1:0,78:78:99:3495,241,0
2R	6741427	.	C	A	430.77	.	AC=1;AF=0.500;AN=2;BaseQRankSum=-0.308;ClippingRankSum=0.000;DP=79;ExcessHet=3.0103;FS=4.707;MLEAC=1;MLEAF=0.500;MQ=43.98;MQRankSum=0.000;QD=5.52;ReadPosRankSum=-0.179;SOR=0.771	GT:AD:DP:GQ:PL	0/1:53,25:78:99:459,0,1227
2R	6741463	.	A	C	997.77	.	AC=1;AF=0.500;AN=2;BaseQRankSum=-0.189;ClippingRankSum=0.000;DP=73;ExcessHet=3.0103;FS=2.008;MLEAC=1;MLEAF=0.500;MQ=44.00;MQRankSum=0.000;QD=13.67;ReadPosRankSum=-0.412;SOR=0.996	GT:AD:DP:GQ:PL	0/1:27,46:73:99:1026,0,529
2R	6741512	.	C	G	799.77	.	AC=1;AF=0.500;AN=2;BaseQRankSum=0.266;ClippingRankSum=0.000;DP=62;ExcessHet=3.0103;FS=2.132;MLEAC=1;MLEAF=0.500;MQ=44.00;MQRankSum=0.000;QD=12.90;ReadPosRankSum=-1.220;SOR=0.446	GT:AD:DP:GQ:PL	0/1:26,36:62:99:828,0,528
2R	6741576	.	C	T	1022.77	.	AC=1;AF=0.500;AN=2;BaseQRankSum=2.515;ClippingRankSum=0.000;DP=67;ExcessHet=3.0103;FS=4.982;MLEAC=1;MLEAF=0.500;MQ=43.77;MQRankSum=-1.364;QD=15.27;ReadPosRankSum=1.248;SOR=0.836	GT:AD:DP:GQ:PL	0/1:23,44:67:99:1051,0,444
2R	6741607	.	A	C,G	1556.77	.	AC=1,1;AF=0.500,0.500;AN=2;DP=64;ExcessHet=3.0103;FS=0.000;MLEAC=1,1;MLEAF=0.500,0.500;MQ=43.75;QD=24.32;SOR=1.127	GT:AD:DP:GQ:PL	1/2:0,43,21:64:99:1585,518,390,1041,0,967
2R	6741681	.	C	CA	1054.73	.	AC=2;AF=1.00;AN=2;DP=46;ExcessHet=3.0103;FS=0.000;MLEAC=2;MLEAF=1.00;MQ=43.91;QD=23.44;SOR=1.414	GT:AD:DP:GQ:PL	1/1:0,45:45:99:1092,138,0
2R	6741715	.	G	A	613.77	.	AC=1;AF=0.500;AN=2;BaseQRankSum=0.458;ClippingRankSum=0.000;DP=48;ExcessHet=3.0103;FS=0.000;MLEAC=1;MLEAF=0.500;MQ=43.88;MQRankSum=-1.471;QD=12.79;ReadPosRankSum=-0.555;SOR=0.836	GT:AD:DP:GQ:PL	0/1:20,28:48:99:642,0,416
2R	6741968	.	C	A	802.77	.	AC=1;AF=0.500;AN=2;BaseQRankSum=2.157;ClippingRankSum=0.000;DP=61;ExcessHet=3.0103;FS=0.981;MLEAC=1;MLEAF=0.500;MQ=43.86;MQRankSum=-1.635;QD=13.16;ReadPosRankSum=-0.504;SOR=0.859	GT:AD:DP:GQ:PL	0/1:24,37:61:99:831,0,471
2R	6742266	.	A	T	726.77	.	AC=1;AF=0.500;AN=2;BaseQRankSum=0.395;ClippingRankSum=0.000;DP=41;ExcessHet=3.0103;FS=3.289;MLEAC=1;MLEAF=0.500;MQ=43.62;MQRankSum=0.209;QD=17.73;ReadPosRankSum=0.154;SOR=0.855	GT:AD:DP:GQ:PL	0/1:10,31:41:99:755,0,158
2R	6742426	.	C	CTTCATAATGGGGCA	1447.73	.	AC=2;AF=1.00;AN=2;DP=32;ExcessHet=3.0103;FS=0.000;MLEAC=2;MLEAF=1.00;MQ=42.95;QD=26.48;SOR=1.112	GT:AD:DP:GQ:PL	1/1:0,32:32:99:1485,99,0
2R	6742428	.	T	TTCTTATCGCGC	1717.73	.	AC=2;AF=1.00;AN=2;DP=33;ExcessHet=3.0103;FS=0.000;MLEAC=2;MLEAF=1.00;MQ=42.98;QD=28.13;SOR=1.022	GT:AD:DP:GQ:PL	1/1:0,33:33:99:1755,117,0
2R	6743179	.	G	C	1104.77	.	AC=2;AF=1.00;AN=2;DP=41;ExcessHet=3.0103;FS=0.000;MLEAC=2;MLEAF=1.00;MQ=44.00;QD=26.95;SOR=1.075	GT:AD:DP:GQ:PL	1/1:0,41:41:99:1133,123,0
2R	6743305	.	CGATAAGGATGCA	C	472.73	.	AC=1;AF=0.500;AN=2;BaseQRankSum=-0.805;ClippingRankSum=0.000;DP=41;ExcessHet=3.0103;FS=0.000;MLEAC=1;MLEAF=0.500;MQ=44.00;MQRankSum=0.000;QD=11.82;ReadPosRankSum=1.523;SOR=0.560	GT:AD:DP:GQ:PL	0/1:26,14:40:99:510,0,3288
2R	6743438	.	T	A	1083.77	.	AC=2;AF=1.00;AN=2;BaseQRankSum=1.932;ClippingRankSum=0.000;DP=42;ExcessHet=3.0103;FS=3.340;MLEAC=2;MLEAF=1.00;MQ=43.70;MQRankSum=-0.298;QD=26.43;ReadPosRankSum=-0.475;SOR=0.540	GT:AD:DP:GQ:PL	1/1:1,40:41:99:1112,113,0
2R	6743671	.	A	C	1323.77	.	AC=2;AF=1.00;AN=2;DP=50;ExcessHet=3.0103;FS=0.000;MLEAC=2;MLEAF=1.00;MQ=43.81;QD=26.48;SOR=1.802	GT:AD:DP:GQ:PL	1/1:0,50:50:99:1352,149,0
2R	6743716	.	A	C	1525.77	.	AC=2;AF=1.00;AN=2;DP=58;ExcessHet=3.0103;FS=0.000;MLEAC=2;MLEAF=1.00;MQ=43.83;QD=26.77;SOR=0.960	GT:AD:DP:GQ:PL	1/1:0,57:57:99:1554,170,0
2R	6744112	.	A	T	720.77	.	AC=2;AF=1.00;AN=2;DP=28;ExcessHet=3.0103;FS=0.000;MLEAC=2;MLEAF=1.00;MQ=44.00;QD=25.74;SOR=0.693	GT:AD:DP:GQ:PL	1/1:0,28:28:84:749,84,0
2R	6744316	.	T	C	715.77	.	AC=2;AF=1.00;AN=2;DP=30;ExcessHet=3.0103;FS=0.000;MLEAC=2;MLEAF=1.00;MQ=44.00;QD=24.68;SOR=1.071	GT:AD:DP:GQ:PL	1/1:0,29:29:86:744,86,0
2R	6744463	.	C	A	175.77	.	AC=1;AF=0.500;AN=2;BaseQRankSum=3.091;ClippingRankSum=0.000;DP=37;ExcessHet=3.0103;FS=1.378;MLEAC=1;MLEAF=0.500;MQ=44.00;MQRankSum=0.000;QD=4.75;ReadPosRankSum=-0.214;SOR=0.748	GT:AD:DP:GQ:PL	0/1:26,11:37:99:204,0,575
2R	6744576	.	G	A	1033.77	.	AC=2;AF=1.00;AN=2;DP=39;ExcessHet=3.0103;FS=0.000;MLEAC=2;MLEAF=1.00;MQ=43.95;QD=26.51;SOR=0.850	GT:AD:DP:GQ:PL	1/1:0,39:39:99:1062,116,0
2R	6745781	.	T	G	820.77	.	AC=1;AF=0.500;AN=2;BaseQRankSum=-2.500;ClippingRankSum=0.000;DP=59;ExcessHet=3.0103;FS=3.922;MLEAC=1;MLEAF=0.500;MQ=43.97;MQRankSum=-0.689;QD=14.15;ReadPosRankSum=-1.064;SOR=1.329	GT:AD:DP:GQ:PL	0/1:20,38:58:99:849,0,370
2R	6745869	.	C	A	1507.77	.	AC=2;AF=1.00;AN=2;DP=55;ExcessHet=3.0103;FS=0.000;MLEAC=2;MLEAF=1.00;MQ=43.89;QD=27.92;SOR=0.931	GT:AD:DP:GQ:PL	1/1:0,54:54:99:1536,162,0
2R	6746221	.	A	T	333.82	.	AC=2;AF=1.00;AN=2;BaseQRankSum=-1.121;ClippingRankSum=0.000;DP=21;ExcessHet=3.0103;FS=0.000;MLEAC=2;MLEAF=1.00;MQ=44.00;MQRankSum=0.000;QD=20.86;ReadPosRankSum=1.319;SOR=0.275	GT:AD:DP:GQ:PL	1/1:1,15:16:19:362,19,0
2R	6746263	.	T	A	386.79	.	AC=1;AF=0.500;AN=2;BaseQRankSum=1.535;ClippingRankSum=0.000;DP=24;ExcessHet=3.0103;FS=0.000;MLEAC=1;MLEAF=0.500;MQ=44.00;MQRankSum=0.000;QD=19.34;ReadPosRankSum=-0.159;SOR=0.437	GT:AD:DP:GQ:PL	0/1:3,17:20:22:415,0,22
2R	6746338	.	T	C	350.77	.	AC=1;AF=0.500;AN=2;BaseQRankSum=-3.352;ClippingRankSum=0.000;DP=56;ExcessHet=3.0103;FS=6.735;MLEAC=1;MLEAF=0.500;MQ=43.79;MQRankSum=2.023;QD=7.79;ReadPosRankSum=0.989;SOR=0.177	GT:AD:DP:GQ:PL	0/1:26,19:45:99:379,0,613
2R	6746576	.	A	C	390.77	.	AC=1;AF=0.500;AN=2;BaseQRankSum=-2.439;ClippingRankSum=0.000;DP=70;ExcessHet=3.0103;FS=2.105;MLEAC=1;MLEAF=0.500;MQ=43.97;MQRankSum=0.730;QD=5.58;ReadPosRankSum=-0.304;SOR=0.608	GT:AD:DP:GQ:PL	0/1:47,23:70:99:419,0,1115
2R	6746693	.	T	G	367.77	.	AC=1;AF=0.500;AN=2;BaseQRankSum=-1.332;ClippingRankSum=0.000;DP=62;ExcessHet=3.0103;FS=2.244;MLEAC=1;MLEAF=0.500;MQ=43.97;MQRankSum=-1.363;QD=5.93;ReadPosRankSum=0.232;SOR=0.597	GT:AD:DP:GQ:PL	0/1:41,21:62:99:396,0,947
2R	6746768	.	A	T	353.77	.	AC=1;AF=0.500;AN=2;BaseQRankSum=-1.245;ClippingRankSum=0.000;DP=56;ExcessHet=3.0103;FS=0.000;MLEAC=1;MLEAF=0.500;MQ=44.00;MQRankSum=0.000;QD=6.32;ReadPosRankSum=0.218;SOR=0.773	GT:AD:DP:GQ:PL	0/1:36,20:56:99:382,0,866
2R	6747050	.	A	G	251.77	.	AC=1;AF=0.500;AN=2;BaseQRankSum=1.985;ClippingRankSum=0.000;DP=48;ExcessHet=3.0103;FS=0.000;MLEAC=1;MLEAF=0.500;MQ=44.00;MQRankSum=0.000;QD=5.25;ReadPosRankSum=-0.224;SOR=0.769	GT:AD:DP:GQ:PL	0/1:33,15:48:99:280,0,747
2R	6747078	.	GCCGAT	G	385.73	.	AC=1;AF=0.500;AN=2;BaseQRankSum=0.715;ClippingRankSum=0.000;DP=54;ExcessHet=3.0103;FS=1.266;MLEAC=1;MLEAF=0.500;MQ=44.00;MQRankSum=0.000;QD=7.87;ReadPosRankSum=-0.090;SOR=0.674	GT:AD:DP:GQ:PL	0/1:36,13:49:99:423,0,1460
2R	6747134	.	C	T	1010.77	.	AC=1;AF=0.500;AN=2;BaseQRankSum=2.298;ClippingRankSum=0.000;DP=58;ExcessHet=3.0103;FS=2.487;MLEAC=1;MLEAF=0.500;MQ=44.00;MQRankSum=0.000;QD=17.43;ReadPosRankSum=1.208;SOR=0.856	GT:AD:DP:GQ:PL	0/1:15,43:58:99:1039,0,221
2R	6747148	.	G	T	137.77	.	AC=1;AF=0.500;AN=2;BaseQRankSum=1.299;ClippingRankSum=0.000;DP=55;ExcessHet=3.0103;FS=1.229;MLEAC=1;MLEAF=0.500;MQ=44.00;MQRankSum=0.000;QD=2.50;ReadPosRankSum=-0.347;SOR=0.495	GT:AD:DP:GQ:PL	0/1:43,12:55:99:166,0,1011
2R	6747176	.	G	A	175.77	.	AC=1;AF=0.500;AN=2;BaseQRankSum=0.459;ClippingRankSum=0.000;DP=53;ExcessHet=3.0103;FS=0.000;MLEAC=1;MLEAF=0.500;MQ=44.00;MQRankSum=0.000;QD=3.32;ReadPosRankSum=-1.203;SOR=0.637	GT:AD:DP:GQ:PL	0/1:40,13:53:99:204,0,906
2R	6747552	.	C	T	162.77	.	AC=1;AF=0.500;AN=2;BaseQRankSum=-0.038;ClippingRankSum=0.000;DP=48;ExcessHet=3.0103;FS=0.000;MLEAC=1;MLEAF=0.500;MQ=43.96;MQRankSum=0.634;QD=3.46;ReadPosRankSum=-0.126;SOR=0.709	GT:AD:DP:GQ:PL	0/1:35,12:47:99:191,0,839
2R	6747691	.	T	G	252.77	.	AC=1;AF=0.500;AN=2;BaseQRankSum=0.879;ClippingRankSum=0.000;DP=64;ExcessHet=3.0103;FS=0.000;MLEAC=1;MLEAF=0.500;MQ=44.00;MQRankSum=0.000;QD=4.08;ReadPosRankSum=-0.583;SOR=0.518	GT:AD:DP:GQ:PL	0/1:46,16:62:99:281,0,1093
2R	6747751	.	G	A	323.77	.	AC=1;AF=0.500;AN=2;BaseQRankSum=-0.882;ClippingRankSum=0.000;DP=59;ExcessHet=3.0103;FS=1.059;MLEAC=1;MLEAF=0.500;MQ=44.00;MQRankSum=0.000;QD=5.49;ReadPosRankSum=2.909;SOR=0.904	GT:AD:DP:GQ:PL	0/1:40,19:59:99:352,0,937
2R	6747762	.	G	A	1770.77	.	AC=2;AF=1.00;AN=2;DP=65;ExcessHet=3.0103;FS=0.000;MLEAC=2;MLEAF=1.00;MQ=44.00;QD=27.67;SOR=0.822	GT:AD:DP:GQ:PL	1/1:0,64:64:99:1799,192,0
2R	6747850	.	G	C	2634.77	.	AC=2;AF=1.00;AN=2;DP=61;ExcessHet=3.0103;FS=0.000;MLEAC=2;MLEAF=1.00;MQ=44.00;QD=30.97;SOR=1.160	GT:AD:DP:GQ:PL	1/1:0,60:60:99:2663,181,0
2R	6747851	.	A	G	2634.77	.	AC=2;AF=1.00;AN=2;DP=61;ExcessHet=3.0103;FS=0.000;MLEAC=2;MLEAF=1.00;MQ=44.00;QD=27.36;SOR=1.160	GT:AD:DP:GQ:PL	1/1:0,60:60:99:2663,181,0
2R	6748663	.	T	C	1021.77	.	AC=1;AF=0.500;AN=2;BaseQRankSum=-1.800;ClippingRankSum=0.000;DP=56;ExcessHet=3.0103;FS=10.156;MLEAC=1;MLEAF=0.500;MQ=43.90;MQRankSum=0.634;QD=18.25;ReadPosRankSum=1.495;SOR=0.703	GT:AD:DP:GQ:PL	0/1:11,45:56:99:1050,0,129
2R	6748873	.	T	C	1115.77	.	AC=1;AF=0.500;AN=2;BaseQRankSum=-0.153;ClippingRankSum=0.000;DP=63;ExcessHet=3.0103;FS=4.371;MLEAC=1;MLEAF=0.500;MQ=43.84;MQRankSum=-0.190;QD=17.71;ReadPosRankSum=1.125;SOR=0.248	GT:AD:DP:GQ:PL	0/1:15,48:63:99:1144,0,228
2R	6748936	.	G	GTATAATGTA	2766.73	.	AC=2;AF=1.00;AN=2;DP=68;ExcessHet=3.0103;FS=0.000;MLEAC=2;MLEAF=1.00;MQ=43.65;QD=31.20;SOR=1.107	GT:AD:DP:GQ:PL	1/1:0,61:61:99:2804,192,0
2R	6748983	.	A	T	1656.77	.	AC=2;AF=1.00;AN=2;DP=60;ExcessHet=3.0103;FS=0.000;MLEAC=2;MLEAF=1.00;MQ=43.64;QD=27.61;SOR=1.355	GT:AD:DP:GQ:PL	1/1:0,60:60:99:1685,180,0
2R	6749012	.	T	A	2337.77	.	AC=2;AF=1.00;AN=2;BaseQRankSum=1.393;ClippingRankSum=0.000;DP=55;ExcessHet=3.0103;FS=0.000;MLEAC=2;MLEAF=1.00;MQ=43.71;MQRankSum=-0.361;QD=32.60;ReadPosRankSum=1.040;SOR=0.223	GT:AD:DP:GQ:PL	1/1:1,54:55:99:2366,152,0
2R	6749018	.	C	T	2301.77	.	AC=2;AF=1.00;AN=2;BaseQRankSum=1.827;ClippingRankSum=0.000;DP=55;ExcessHet=3.0103;FS=0.000;MLEAC=2;MLEAF=1.00;MQ=43.68;MQRankSum=-0.393;QD=30.83;ReadPosRankSum=0.756;SOR=0.253	GT:AD:DP:GQ:PL	1/1:1,54:55:99:2330,149,0
2R	6749107	.	A	T	845.77	.	AC=1;AF=0.500;AN=2;BaseQRankSum=2.174;ClippingRankSum=0.000;DP=59;ExcessHet=3.0103;FS=10.829;MLEAC=1;MLEAF=0.500;MQ=43.83;MQRankSum=-0.738;QD=14.34;ReadPosRankSum=-0.651;SOR=2.147	GT:AD:DP:GQ:PL	0/1:21,38:59:99:874,0,369
2R	6749134	.	T	C	387.77	.	AC=1;AF=0.500;AN=2;BaseQRankSum=-3.134;ClippingRankSum=0.000;DP=61;ExcessHet=3.0103;FS=4.014;MLEAC=1;MLEAF=0.500;MQ=43.64;MQRankSum=0.667;QD=6.36;ReadPosRankSum=0.669;SOR=0.317	GT:AD:DP:GQ:PL	0/1:39,22:61:99:416,0,927
2R	6749141	.	TG	T	2707.73	.	AC=2;AF=1.00;AN=2;DP=61;ExcessHet=3.0103;FS=0.000;MLEAC=2;MLEAF=1.00;MQ=43.64;QD=26.73;SOR=1.498	GT:AD:DP:GQ:PL	1/1:0,61:61:99:2745,184,0
2R	6749144	.	A	T	2793.77	.	AC=2;AF=1.00;AN=2;DP=61;ExcessHet=3.0103;FS=0.000;MLEAC=2;MLEAF=1.00;MQ=43.64;QD=33.15;SOR=1.498	GT:AD:DP:GQ:PL	1/1:0,61:61:99:2822,193,0
2R	6749151	.	A	T	2748.77	.	AC=2;AF=1.00;AN=2;DP=60;ExcessHet=3.0103;FS=0.000;MLEAC=2;MLEAF=1.00;MQ=43.68;QD=32.25;SOR=1.460	GT:AD:DP:GQ:PL	1/1:0,60:60:99:2777,190,0
2R	6749220	.	A	C	1333.77	.	AC=2;AF=1.00;AN=2;DP=51;ExcessHet=3.0103;FS=0.000;MLEAC=2;MLEAF=1.00;MQ=43.78;QD=26.15;SOR=0.732	GT:AD:DP:GQ:PL	1/1:0,51:51:99:1362,152,0
2R	6749319	.	A	G	915.77	.	AC=2;AF=1.00;AN=2;DP=36;ExcessHet=3.0103;FS=0.000;MLEAC=2;MLEAF=1.00;MQ=43.74;QD=25.44;SOR=1.209	GT:AD:DP:GQ:PL	1/1:0,36:36:99:944,107,0
2R	6749356	.	C	G	249.77	.	AC=1;AF=0.500;AN=2;BaseQRankSum=3.088;ClippingRankSum=0.000;DP=40;ExcessHet=3.0103;FS=7.496;MLEAC=1;MLEAF=0.500;MQ=43.81;MQRankSum=1.089;QD=6.24;ReadPosRankSum=-1.415;SOR=0.148	GT:AD:DP:GQ:PL	0/1:26,14:40:99:278,0,580
2R	6749362	.	C	G	1304.77	.	AC=2;AF=1.00;AN=2;DP=45;ExcessHet=3.0103;FS=0.000;MLEAC=2;MLEAF=1.00;MQ=43.73;QD=28.99;SOR=1.280	GT:AD:DP:GQ:PL	1/1:0,45:45:99:1333,132,0
2R	6749467	.	GTC	G	1546.73	.	AC=2;AF=1.00;AN=2;DP=51;ExcessHet=3.0103;FS=0.000;MLEAC=2;MLEAF=1.00;MQ=43.85;QD=33.59;SOR=1.230	GT:AD:DP:GQ:PL	1/1:0,44:44:99:1584,133,0
2R	6749487	.	ATG	A	1523.73	.	AC=2;AF=1.00;AN=2;DP=52;ExcessHet=3.0103;FS=0.000;MLEAC=2;MLEAF=1.00;MQ=43.85;QD=31.74;SOR=1.426	GT:AD:DP:GQ:PL	1/1:0,48:48:99:1561,144,0
2R	6749518	.	A	T	1159.77	.	AC=2;AF=1.00;AN=2;DP=43;ExcessHet=3.0103;FS=0.000;MLEAC=2;MLEAF=1.00;MQ=43.93;QD=26.97;SOR=1.609	GT:AD:DP:GQ:PL	1/1:0,43:43:99:1188,128,0
2R	6749788	.	A	G	1323.77	.	AC=2;AF=1.00;AN=2;DP=42;ExcessHet=3.0103;FS=0.000;MLEAC=2;MLEAF=1.00;MQ=43.70;QD=31.52;SOR=0.788	GT:AD:DP:GQ:PL	1/1:0,42:42:99:1352,126,0
2R	6749800	.	A	AGT	549.73	.	AC=1;AF=0.500;AN=2;BaseQRankSum=0.202;ClippingRankSum=0.000;DP=43;ExcessHet=3.0103;FS=7.144;MLEAC=1;MLEAF=0.500;MQ=43.71;MQRankSum=-1.293;QD=13.09;ReadPosRankSum=-0.079;SOR=0.279	GT:AD:DP:GQ:PL	0/1:15,27:42:99:587,0,300
2R	6749801	.	G	GTA	194.73	.	AC=1;AF=0.500;AN=2;BaseQRankSum=0.195;ClippingRankSum=0.000;DP=43;ExcessHet=3.0103;FS=7.504;MLEAC=1;MLEAF=0.500;MQ=43.71;MQRankSum=1.198;QD=4.53;ReadPosRankSum=-0.265;SOR=2.147	GT:AD:DP:GQ:PL	0/1:30,13:43:99:232,0,696
2R	6750206	.	T	C	1188.77	.	AC=2;AF=1.00;AN=2;DP=44;ExcessHet=3.0103;FS=0.000;MLEAC=2;MLEAF=1.00;MQ=44.00;QD=27.02;SOR=0.784	GT:AD:DP:GQ:PL	1/1:0,44:44:99:1217,132,0
2R	6750501	.	C	CCACATCCCCA	876.73	.	AC=1;AF=0.500;AN=2;BaseQRankSum=-0.592;ClippingRankSum=0.000;DP=45;ExcessHet=3.0103;FS=0.000;MLEAC=1;MLEAF=0.500;MQ=44.33;MQRankSum=-0.522;QD=24.35;ReadPosRankSum=0.115;SOR=0.756	GT:AD:DP:GQ:PL	0/1:13,23:36:99:914,0,490
2R	6750502	.	C	CACATCCCATA	451.73	.	AC=1;AF=0.500;AN=2;BaseQRankSum=0.942;ClippingRankSum=0.000;DP=43;ExcessHet=3.0103;FS=0.000;MLEAC=1;MLEAF=0.500;MQ=44.35;MQRankSum=0.564;QD=12.55;ReadPosRankSum=-0.099;SOR=0.634	GT:AD:DP:GQ:PL	0/1:23,13:36:99:489,0,915
2R	6750547	.	CAA	C,CAAAAAAAAA	1219.73	.	AC=1,1;AF=0.500,0.500;AN=2;BaseQRankSum=0.439;ClippingRankSum=0.000;DP=44;ExcessHet=3.0103;FS=0.000;MLEAC=1,1;MLEAF=0.500,0.500;MQ=42.57;MQRankSum=-0.689;QD=32.10;ReadPosRankSum=0.899;SOR=0.293	GT:AD:DP:GQ:PL	1/2:1,11,26:38:99:1257,994,1080,302,0,378
2R	6750597	.	C	T	146.77	.	AC=1;AF=0.500;AN=2;BaseQRankSum=1.713;ClippingRankSum=0.000;DP=35;ExcessHet=3.0103;FS=9.715;MLEAC=1;MLEAF=0.500;MQ=43.15;MQRankSum=1.857;QD=4.19;ReadPosRankSum=1.155;SOR=0.078	GT:AD:DP:GQ:PL	0/1:25,10:35:99:175,0,567
2R	6750790	.	C	G	1508.77	.	AC=2;AF=1.00;AN=2;DP=57;ExcessHet=3.0103;FS=0.000;MLEAC=2;MLEAF=1.00;MQ=43.69;QD=26.47;SOR=1.238	GT:AD:DP:GQ:PL	1/1:0,57:57:99:1537,170,0
2R	6750937	.	T	G	821.77	.	AC=1;AF=0.500;AN=2;BaseQRankSum=-0.767;ClippingRankSum=0.000;DP=60;ExcessHet=3.0103;FS=1.001;MLEAC=1;MLEAF=0.500;MQ=43.95;MQRankSum=-0.726;QD=13.70;ReadPosRankSum=0.017;SOR=0.567	GT:AD:DP:GQ:PL	0/1:22,38:60:99:850,0,422
2R	6751177	.	A	C	267.77	.	AC=1;AF=0.500;AN=2;BaseQRankSum=2.782;ClippingRankSum=0.000;DP=61;ExcessHet=3.0103;FS=4.046;MLEAC=1;MLEAF=0.500;MQ=44.00;MQRankSum=0.000;QD=4.39;ReadPosRankSum=0.998;SOR=1.371	GT:AD:DP:GQ:PL	0/1:44,17:61:99:296,0,1002
2R	6751385	.	A	G	818.77	.	AC=1;AF=0.500;AN=2;BaseQRankSum=-3.456;ClippingRankSum=0.000;DP=53;ExcessHet=3.0103;FS=2.712;MLEAC=1;MLEAF=0.500;MQ=44.00;MQRankSum=0.000;QD=15.45;ReadPosRankSum=1.079;SOR=0.368	GT:AD:DP:GQ:PL	0/1:13,40:53:99:847,0,219
2R	6751490	.	CA	C	451.73	.	AC=1;AF=0.500;AN=2;BaseQRankSum=0.730;ClippingRankSum=0.000;DP=46;ExcessHet=3.0103;FS=4.727;MLEAC=1;MLEAF=0.500;MQ=43.96;MQRankSum=-1.465;QD=9.82;ReadPosRankSum=-0.107;SOR=1.224	GT:AD:DP:GQ:PL	0/1:32,14:46:99:489,0,1600
2R	6751492	.	T	G	460.77	.	AC=1;AF=0.500;AN=2;BaseQRankSum=0.276;ClippingRankSum=0.000;DP=46;ExcessHet=3.0103;FS=4.727;MLEAC=1;MLEAF=0.500;MQ=43.96;MQRankSum=-1.465;QD=10.02;ReadPosRankSum=-0.084;SOR=1.224	GT:AD:DP:GQ:PL	0/1:32,14:46:99:489,0,1600
2R	6751522	.	G	A	309.77	.	AC=1;AF=0.500;AN=2;BaseQRankSum=-0.468;ClippingRankSum=0.000;DP=47;ExcessHet=3.0103;FS=1.146;MLEAC=1;MLEAF=0.500;MQ=43.80;MQRankSum=-1.867;QD=6.59;ReadPosRankSum=-1.854;SOR=0.905	GT:AD:DP:GQ:PL	0/1:30,17:47:99:338,0,688
2R	6752390	.	A	T	784.77	.	AC=1;AF=0.500;AN=2;BaseQRankSum=-1.522;ClippingRankSum=0.000;DP=54;ExcessHet=3.0103;FS=2.391;MLEAC=1;MLEAF=0.500;MQ=44.00;MQRankSum=0.000;QD=14.53;ReadPosRankSum=-0.218;SOR=0.421	GT:AD:DP:GQ:PL	0/1:19,35:54:99:813,0,677
2R	6752394	.	GTAACATGTCCAA	G	607.73	.	AC=1;AF=0.500;AN=2;BaseQRankSum=0.191;ClippingRankSum=0.000;DP=55;ExcessHet=3.0103;FS=4.073;MLEAC=1;MLEAF=0.500;MQ=44.00;MQRankSum=0.000;QD=11.25;ReadPosRankSum=0.481;SOR=1.333	GT:AD:DP:GQ:PL	0/1:36,18:54:99:645,0,1488
2R	6752427	.	C	T	597.77	.	AC=1;AF=0.500;AN=2;BaseQRankSum=1.586;ClippingRankSum=0.000;DP=55;ExcessHet=3.0103;FS=4.120;MLEAC=1;MLEAF=0.500;MQ=44.00;MQRankSum=0.000;QD=10.87;ReadPosRankSum=-0.431;SOR=1.414	GT:AD:DP:GQ:PL	0/1:37,18:55:99:626,0,1390
2R	6752430	.	T	A	606.77	.	AC=1;AF=0.500;AN=2;BaseQRankSum=1.431;ClippingRankSum=0.000;DP=49;ExcessHet=3.0103;FS=2.605;MLEAC=1;MLEAF=0.500;MQ=44.00;MQRankSum=0.000;QD=12.38;ReadPosRankSum=-1.293;SOR=1.201	GT:AD:DP:GQ:PL	0/1:32,17:49:99:635,0,1314
2R	6752799	.	C	T	580.77	.	AC=1;AF=0.500;AN=2;BaseQRankSum=3.335;ClippingRankSum=0.000;DP=33;ExcessHet=3.0103;FS=3.702;MLEAC=1;MLEAF=0.500;MQ=37.83;MQRankSum=-0.629;QD=18.15;ReadPosRankSum=-0.335;SOR=0.255	GT:AD:DP:GQ:PL	0/1:7,25:32:87:609,0,87
2R	6752892	.	A	C	1051.77	.	AC=2;AF=1.00;AN=2;DP=38;ExcessHet=3.0103;FS=0.000;MLEAC=2;MLEAF=1.00;MQ=36.89;QD=27.68;SOR=1.040	GT:AD:DP:GQ:PL	1/1:0,38:38:99:1080,114,0
2R	6753049	.	C	A	207.77	.	AC=1;AF=0.500;AN=2;BaseQRankSum=3.413;ClippingRankSum=0.000;DP=56;ExcessHet=3.0103;FS=0.000;MLEAC=1;MLEAF=0.500;MQ=41.96;MQRankSum=-0.097;QD=3.71;ReadPosRankSum=0.044;SOR=0.556	GT:AD:DP:GQ:PL	0/1:42,14:56:99:236,0,942
2R	6753298	.	A	G	1760.77	.	AC=2;AF=1.00;AN=2;DP=66;ExcessHet=3.0103;FS=0.000;MLEAC=2;MLEAF=1.00;MQ=43.14;QD=26.68;SOR=0.818	GT:AD:DP:GQ:PL	1/1:0,66:66:99:1789,198,0
2R	6753433	.	G	A	888.77	.	AC=1;AF=0.500;AN=2;BaseQRankSum=1.984;ClippingRankSum=0.000;DP=59;ExcessHet=3.0103;FS=7.302;MLEAC=1;MLEAF=0.500;MQ=44.00;MQRankSum=0.000;QD=15.87;ReadPosRankSum=-1.761;SOR=0.148	GT:AD:DP:GQ:PL	0/1:16,40:56:99:917,0,257
2R	6753541	.	G	T	169.77	.	AC=1;AF=0.500;AN=2;BaseQRankSum=2.308;ClippingRankSum=0.000;DP=47;ExcessHet=3.0103;FS=5.029;MLEAC=1;MLEAF=0.500;MQ=44.00;MQRankSum=0.000;QD=3.69;ReadPosRankSum=-0.737;SOR=1.356	GT:AD:DP:GQ:PL	0/1:34,12:46:99:198,0,715
2R	6753674	.	C	T	193.77	.	AC=1;AF=0.500;AN=2;BaseQRankSum=-1.936;ClippingRankSum=0.000;DP=52;ExcessHet=3.0103;FS=0.000;MLEAC=1;MLEAF=0.500;MQ=44.00;MQRankSum=0.000;QD=3.80;ReadPosRankSum=-0.508;SOR=0.551	GT:AD:DP:GQ:PL	0/1:37,14:51:99:222,0,917
2R	6753890	.	C	A	591.77	.	AC=1;AF=0.500;AN=2;BaseQRankSum=-0.211;ClippingRankSum=0.000;DP=61;ExcessHet=3.0103;FS=4.046;MLEAC=1;MLEAF=0.500;MQ=44.00;MQRankSum=0.000;QD=9.70;ReadPosRankSum=-0.820;SOR=1.371	GT:AD:DP:GQ:PL	0/1:44,17:61:99:620,0,2415
2R	6753891	.	C	A	591.77	.	AC=1;AF=0.500;AN=2;BaseQRankSum=0.296;ClippingRankSum=0.000;DP=62;ExcessHet=3.0103;FS=2.394;MLEAC=1;MLEAF=0.500;MQ=44.00;MQRankSum=0.000;QD=9.54;ReadPosRankSum=-1.610;SOR=1.179	GT:AD:DP:GQ:PL	0/1:44,18:62:99:620,0,2415
2R	6753899	.	A	T	585.77	.	AC=1;AF=0.500;AN=2;BaseQRankSum=-1.110;ClippingRankSum=0.000;DP=65;ExcessHet=3.0103;FS=3.784;MLEAC=1;MLEAF=0.500;MQ=44.00;MQRankSum=0.000;QD=9.01;ReadPosRankSum=-0.694;SOR=1.154	GT:AD:DP:GQ:PL	0/1:47,18:65:99:614,0,2475
2R	6753977	.	C	G	212.77	.	AC=1;AF=0.500;AN=2;BaseQRankSum=-1.571;ClippingRankSum=0.000;DP=70;ExcessHet=3.0103;FS=7.913;MLEAC=1;MLEAF=0.500;MQ=44.00;MQRankSum=0.000;QD=3.04;ReadPosRankSum=0.018;SOR=1.240	GT:AD:DP:GQ:PL	0/1:53,17:70:99:241,0,1272
2R	6754082	.	T	A	383.77	.	AC=1;AF=0.500;AN=2;BaseQRankSum=-0.776;ClippingRankSum=0.000;DP=65;ExcessHet=3.0103;FS=0.000;MLEAC=1;MLEAF=0.500;MQ=42.92;MQRankSum=-1.154;QD=5.90;ReadPosRankSum=-0.835;SOR=0.716	GT:AD:DP:GQ:PL	0/1:43,22:65:99:412,0,998
2R	6754201	.	G	A	206.77	.	AC=1;AF=0.500;AN=2;BaseQRankSum=2.163;ClippingRankSum=0.000;DP=58;ExcessHet=3.0103;FS=1.167;MLEAC=1;MLEAF=0.500;MQ=38.81;MQRankSum=-0.010;QD=3.63;ReadPosRankSum=-1.715;SOR=0.673	GT:AD:DP:GQ:PL	0/1:42,15:57:99:235,0,954
2R	6754441	.	A	ATGT	1882.73	.	AC=2;AF=1.00;AN=2;DP=45;ExcessHet=3.0103;FS=0.000;MLEAC=2;MLEAF=1.00;MQ=37.59;QD=31.05;SOR=1.402	GT:AD:DP:GQ:PL	1/1:0,42:42:99:1920,129,0
2R	6754474	.	A	T	409.77	.	AC=1;AF=0.500;AN=2;BaseQRankSum=1.124;ClippingRankSum=0.000;DP=50;ExcessHet=3.0103;FS=0.000;MLEAC=1;MLEAF=0.500;MQ=40.49;MQRankSum=-0.533;QD=8.36;ReadPosRankSum=0.495;SOR=0.687	GT:AD:DP:GQ:PL	0/1:28,21:49:99:438,0,631
2R	6754761	.	T	G	327.77	.	AC=1;AF=0.500;AN=2;BaseQRankSum=-1.430;ClippingRankSum=0.000;DP=45;ExcessHet=3.0103;FS=1.202;MLEAC=1;MLEAF=0.500;MQ=37.45;MQRankSum=-2.360;QD=7.28;ReadPosRankSum=0.748;SOR=0.443	GT:AD:DP:GQ:PL	0/1:27,18:45:99:356,0,612
2R	6755029	.	GC	G	621.73	.	AC=1;AF=0.500;AN=2;BaseQRankSum=-1.940;ClippingRankSum=0.000;DP=51;ExcessHet=3.0103;FS=4.108;MLEAC=1;MLEAF=0.500;MQ=35.95;MQRankSum=-1.641;QD=12.43;ReadPosRankSum=-2.721;SOR=1.315	GT:AD:DP:GQ:PL	0/1:32,18:50:99:659,0,3210
2R	6755033	.	T	TATTTC	705.73	.	AC=1;AF=0.500;AN=2;BaseQRankSum=-0.998;ClippingRankSum=0.000;DP=51;ExcessHet=3.0103;FS=4.193;MLEAC=1;MLEAF=0.500;MQ=35.80;MQRankSum=-1.881;QD=13.84;ReadPosRankSum=-3.275;SOR=1.426	GT:AD:DP:GQ:PL	0/1:32,19:51:99:743,0,3204
2R	6755773	.	C	A	273.77	.	AC=1;AF=0.500;AN=2;BaseQRankSum=-1.745;ClippingRankSum=0.000;DP=45;ExcessHet=3.0103;FS=9.653;MLEAC=1;MLEAF=0.500;MQ=42.35;MQRankSum=-0.148;QD=6.22;ReadPosRankSum=0.376;SOR=0.322	GT:AD:DP:GQ:PL	0/1:27,17:44:99:302,0,612
2R	6756028	.	G	GTCCTTCTATTT	2516.73	.	AC=2;AF=1.00;AN=2;DP=56;ExcessHet=3.0103;FS=0.000;MLEAC=2;MLEAF=1.00;MQ=43.79;QD=28.38;SOR=1.101	GT:AD:DP:GQ:PL	1/1:0,56:56:99:2554,172,0
2R	6756265	.	C	T	1015.77	.	AC=1;AF=0.500;AN=2;BaseQRankSum=2.229;ClippingRankSum=0.000;DP=61;ExcessHet=3.0103;FS=0.000;MLEAC=1;MLEAF=0.500;MQ=43.94;MQRankSum=-0.860;QD=16.65;ReadPosRankSum=-0.573;SOR=0.559	GT:AD:DP:GQ:PL	0/1:17,44:61:99:1044,0,265
2R	6756318	.	C	CA	1259.73	.	AC=1;AF=0.500;AN=2;BaseQRankSum=0.173;ClippingRankSum=0.000;DP=62;ExcessHet=3.0103;FS=0.000;MLEAC=1;MLEAF=0.500;MQ=43.97;MQRankSum=-0.645;QD=21.00;ReadPosRankSum=1.924;SOR=0.641	GT:AD:DP:GQ:PL	0/1:19,41:60:99:1297,0,488
2R	6756475	.	A	G	165.77	.	AC=1;AF=0.500;AN=2;BaseQRankSum=-2.399;ClippingRankSum=0.000;DP=33;ExcessHet=3.0103;FS=0.000;MLEAC=1;MLEAF=0.500;MQ=44.00;MQRankSum=0.000;QD=5.02;ReadPosRankSum=-0.303;SOR=0.653	GT:AD:DP:GQ:PL	0/1:22,11:33:99:194,0,520
2R	6757062	.	A	C	169.77	.	AC=1;AF=0.500;AN=2;BaseQRankSum=-1.385;ClippingRankSum=0.000;DP=36;ExcessHet=3.0103;FS=1.423;MLEAC=1;MLEAF=0.500;MQ=44.00;MQRankSum=0.000;QD=4.72;ReadPosRankSum=0.695;SOR=0.694	GT:AD:DP:GQ:PL	0/1:25,11:36:99:198,0,601
2R	6757153	.	T	C	622.77	.	AC=1;AF=0.500;AN=2;BaseQRankSum=-0.130;ClippingRankSum=0.000;DP=39;ExcessHet=3.0103;FS=0.000;MLEAC=1;MLEAF=0.500;MQ=44.00;MQRankSum=0.000;QD=15.97;ReadPosRankSum=0.248;SOR=0.551	GT:AD:DP:GQ:PL	0/1:11,28:39:99:651,0,191
2R	6757588	.	G	A	193.77	.	AC=1;AF=0.500;AN=2;BaseQRankSum=0.279;ClippingRankSum=0.000;DP=40;ExcessHet=3.0103;FS=21.394;MLEAC=1;MLEAF=0.500;MQ=44.00;MQRankSum=0.000;QD=4.84;ReadPosRankSum=-0.932;SOR=2.050	GT:AD:DP:GQ:PL	0/1:27,13:40:99:222,0,600
2R	6757935	.	G	C	129.77	.	AC=1;AF=0.500;AN=2;BaseQRankSum=1.211;ClippingRankSum=0.000;DP=31;ExcessHet=3.0103;FS=3.634;MLEAC=1;MLEAF=0.500;MQ=44.00;MQRankSum=0.000;QD=4.19;ReadPosRankSum=1.902;SOR=1.329	GT:AD:DP:GQ:PL	0/1:22,9:31:99:158,0,489
2R	6758013	.	C	T	125.77	.	AC=1;AF=0.500;AN=2;BaseQRankSum=0.380;ClippingRankSum=0.000;DP=31;ExcessHet=3.0103;FS=5.979;MLEAC=1;MLEAF=0.500;MQ=44.00;MQRankSum=0.000;QD=4.06;ReadPosRankSum=-0.174;SOR=1.273	GT:AD:DP:GQ:PL	0/1:22,9:31:99:154,0,489
2R	6758085	.	G	C	117.77	.	AC=1;AF=0.500;AN=2;BaseQRankSum=2.351;ClippingRankSum=0.000;DP=29;ExcessHet=3.0103;FS=1.569;MLEAC=1;MLEAF=0.500;MQ=44.00;MQRankSum=0.000;QD=4.06;ReadPosRankSum=-0.410;SOR=1.061	GT:AD:DP:GQ:PL	0/1:21,8:29:99:146,0,456
2R	6758277	.	C	G	102.77	.	AC=1;AF=0.500;AN=2;BaseQRankSum=-1.521;ClippingRankSum=0.000;DP=27;ExcessHet=3.0103;FS=1.721;MLEAC=1;MLEAF=0.500;MQ=44.00;MQRankSum=0.000;QD=4.11;ReadPosRankSum=0.346;SOR=1.118	GT:AD:DP:GQ:PL	0/1:17,8:25:99:131,0,398
2R	6758448	.	T	C	175.77	.	AC=1;AF=0.500;AN=2;BaseQRankSum=-0.669;ClippingRankSum=0.000;DP=40;ExcessHet=3.0103;FS=1.452;MLEAC=1;MLEAF=0.500;MQ=44.00;MQRankSum=0.000;QD=4.39;ReadPosRankSum=0.882;SOR=1.130	GT:AD:DP:GQ:PL	0/1:28,12:40:99:204,0,668
2R	6758501	.	A	G	166.77	.	AC=1;AF=0.500;AN=2;BaseQRankSum=-2.217;ClippingRankSum=0.000;DP=34;ExcessHet=3.0103;FS=0.000;MLEAC=1;MLEAF=0.500;MQ=44.00;MQRankSum=0.000;QD=5.05;ReadPosRankSum=0.146;SOR=0.836	GT:AD:DP:GQ:PL	0/1:22,11:33:99:195,0,558
2R	6758694	.	C	G	37.77	.	AC=1;AF=0.500;AN=2;BaseQRankSum=0.468;ClippingRankSum=0.000;DP=43;ExcessHet=3.0103;FS=0.000;MLEAC=1;MLEAF=0.500;MQ=44.00;MQRankSum=0.000;QD=0.88;ReadPosRankSum=0.770;SOR=0.941	GT:AD:DP:GQ:PL	0/1:36,7:43:66:66,0,848
2R	6758778	.	G	T	603.77	.	AC=1;AF=0.500;AN=2;BaseQRankSum=-1.428;ClippingRankSum=0.000;DP=38;ExcessHet=3.0103;FS=0.000;MLEAC=1;MLEAF=0.500;MQ=44.00;MQRankSum=0.000;QD=15.89;ReadPosRankSum=1.423;SOR=0.633	GT:AD:DP:GQ:PL	0/1:11,27:38:99:632,0,200
2R	6759509	.	G	A	961.77	.	AC=1;AF=0.500;AN=2;BaseQRankSum=1.988;ClippingRankSum=0.000;DP=60;ExcessHet=3.0103;FS=5.813;MLEAC=1;MLEAF=0.500;MQ=43.97;MQRankSum=1.564;QD=16.03;ReadPosRankSum=2.668;SOR=0.777	GT:AD:DP:GQ:PL	0/1:18,42:60:99:990,0,299
2R	6759563	.	T	C	185.77	.	AC=1;AF=0.500;AN=2;BaseQRankSum=-1.109;ClippingRankSum=0.000;DP=65;ExcessHet=3.0103;FS=10.681;MLEAC=1;MLEAF=0.500;MQ=44.00;MQRankSum=0.000;QD=2.90;ReadPosRankSum=2.506;SOR=1.879	GT:AD:DP:GQ:PL	0/1:49,15:64:99:214,0,1158
2R	6759687	.	TA	T	1217.73	.	AC=2;AF=1.00;AN=2;DP=58;ExcessHet=3.0103;FS=0.000;MLEAC=2;MLEAF=1.00;MQ=44.00;QD=21.36;SOR=1.238	GT:AD:DP:GQ:PL	1/1:0,57:57:99:1255,170,0
2R	6760769	.	C	A	1149.77	.	AC=1;AF=0.500;AN=2;BaseQRankSum=1.477;ClippingRankSum=0.000;DP=78;ExcessHet=3.0103;FS=0.897;MLEAC=1;MLEAF=0.500;MQ=43.97;MQRankSum=-0.701;QD=14.74;ReadPosRankSum=0.014;SOR=0.838	GT:AD:DP:GQ:PL	0/1:27,51:78:99:1178,0,483
2R	6760946	.	G	T	516.77	.	AC=1;AF=0.500;AN=2;BaseQRankSum=0.000;ClippingRankSum=0.000;DP=78;ExcessHet=3.0103;FS=0.000;MLEAC=1;MLEAF=0.500;MQ=44.00;MQRankSum=0.000;QD=6.63;ReadPosRankSum=-1.832;SOR=0.744	GT:AD:DP:GQ:PL	0/1:49,29:78:99:545,0,1088
2R	6761551	.	G	A	263.77	.	AC=1;AF=0.500;AN=2;BaseQRankSum=0.042;ClippingRankSum=0.000;DP=52;ExcessHet=3.0103;FS=4.767;MLEAC=1;MLEAF=0.500;MQ=43.92;MQRankSum=0.749;QD=5.17;ReadPosRankSum=-2.808;SOR=1.508	GT:AD:DP:GQ:PL	0/1:34,17:51:99:292,0,761
2R	6761718	.	A	G	1860.77	.	AC=2;AF=1.00;AN=2;DP=69;ExcessHet=3.0103;FS=0.000;MLEAC=2;MLEAF=1.00;MQ=44.00;QD=26.97;SOR=0.781	GT:AD:DP:GQ:PL	1/1:0,69:69:99:1889,207,0
2R	6761745	.	C	A	1784.77	.	AC=2;AF=1.00;AN=2;DP=66;ExcessHet=3.0103;FS=0.000;MLEAC=2;MLEAF=1.00;MQ=44.00;QD=27.04;SOR=0.693	GT:AD:DP:GQ:PL	1/1:0,66:66:99:1813,198,0
2R	6761881	.	C	G	2959.77	.	AC=2;AF=1.00;AN=2;DP=77;ExcessHet=3.0103;FS=0.000;MLEAC=2;MLEAF=1.00;MQ=43.88;QD=29.84;SOR=0.772	GT:AD:DP:GQ:PL	1/1:0,77:77:99:2988,234,0
2R	6761904	.	ATTTG	A	2120.73	.	AC=1;AF=0.500;AN=2;BaseQRankSum=-0.393;ClippingRankSum=0.000;DP=76;ExcessHet=3.0103;FS=0.972;MLEAC=1;MLEAF=0.500;MQ=43.85;MQRankSum=-0.896;QD=28.28;ReadPosRankSum=0.658;SOR=0.491	GT:AD:DP:GQ:PL	0/1:22,53:75:99:2158,0,752
2R	6761908	.	G	GAC	2123.73	.	AC=1;AF=0.500;AN=2;BaseQRankSum=0.441;ClippingRankSum=0.000;DP=75;ExcessHet=3.0103;FS=2.177;MLEAC=1;MLEAF=0.500;MQ=43.85;MQRankSum=-0.875;QD=28.70;ReadPosRankSum=0.432;SOR=0.415	GT:AD:DP:GQ:PL	0/1:21,53:74:99:2161,0,722
2R	6761955	.	C	A	428.77	.	AC=1;AF=0.500;AN=2;BaseQRankSum=1.963;ClippingRankSum=0.000;DP=74;ExcessHet=3.0103;FS=6.696;MLEAC=1;MLEAF=0.500;MQ=43.97;MQRankSum=0.000;QD=5.87;ReadPosRankSum=0.094;SOR=1.174	GT:AD:DP:GQ:PL	0/1:49,24:73:99:457,0,1119
2R	6761977	.	G	A	2802.77	.	AC=2;AF=1.00;AN=2;DP=64;ExcessHet=3.0103;FS=0.000;MLEAC=2;MLEAF=1.00;MQ=43.97;QD=29.22;SOR=0.933	GT:AD:DP:GQ:PL	1/1:0,63:63:99:2831,193,0
2R	6761983	.	C	A	2780.77	.	AC=2;AF=1.00;AN=2;DP=64;ExcessHet=3.0103;FS=0.000;MLEAC=2;MLEAF=1.00;MQ=43.97;QD=37.87;SOR=0.933	GT:AD:DP:GQ:PL	1/1:0,63:63:99:2809,190,0
2R	6762131	.	A	G	804.77	.	AC=1;AF=0.500;AN=2;BaseQRankSum=-2.077;ClippingRankSum=0.000;DP=62;ExcessHet=3.0103;FS=9.342;MLEAC=1;MLEAF=0.500;MQ=44.00;MQRankSum=0.000;QD=12.98;ReadPosRankSum=0.417;SOR=0.978	GT:AD:DP:GQ:PL	0/1:39,23:62:99:833,0,3016
2R	6762133	.	A	T	837.77	.	AC=1;AF=0.500;AN=2;BaseQRankSum=-1.697;ClippingRankSum=0.000;DP=61;ExcessHet=3.0103;FS=11.646;MLEAC=1;MLEAF=0.500;MQ=44.00;MQRankSum=0.000;QD=13.73;ReadPosRankSum=0.679;SOR=1.159	GT:AD:DP:GQ:PL	0/1:39,22:61:99:866,0,3049
2R	6762135	.	C	T	810.77	.	AC=1;AF=0.500;AN=2;BaseQRankSum=1.660;ClippingRankSum=0.000;DP=63;ExcessHet=3.0103;FS=9.020;MLEAC=1;MLEAF=0.500;MQ=44.00;MQRankSum=0.000;QD=12.87;ReadPosRankSum=-0.146;SOR=0.998	GT:AD:DP:GQ:PL	0/1:40,23:63:99:839,0,3052
2R	6763364	.	T	C	1122.77	.	AC=1;AF=0.500;AN=2;BaseQRankSum=-1.185;ClippingRankSum=0.000;DP=73;ExcessHet=3.0103;FS=6.903;MLEAC=1;MLEAF=0.500;MQ=44.00;MQRankSum=0.000;QD=15.38;ReadPosRankSum=-0.083;SOR=0.915	GT:AD:DP:GQ:PL	0/1:22,51:73:99:1151,0,391
2R	6763424	.	C	T	1076.77	.	AC=1;AF=0.500;AN=2;BaseQRankSum=0.580;ClippingRankSum=0.000;DP=69;ExcessHet=3.0103;FS=0.985;MLEAC=1;MLEAF=0.500;MQ=44.00;MQRankSum=0.000;QD=15.61;ReadPosRankSum=1.065;SOR=0.846	GT:AD:DP:GQ:PL	0/1:21,48:69:99:1105,0,367
2R	6764105	.	A	G	733.77	.	AC=2;AF=1.00;AN=2;DP=29;ExcessHet=3.0103;FS=0.000;MLEAC=2;MLEAF=1.00;MQ=43.93;QD=25.30;SOR=0.906	GT:AD:DP:GQ:PL	1/1:0,29:29:86:762,86,0
2R	6765291	.	G	T	677.77	.	AC=1;AF=0.500;AN=2;BaseQRankSum=1.824;ClippingRankSum=0.000;DP=46;ExcessHet=3.0103;FS=4.584;MLEAC=1;MLEAF=0.500;MQ=43.79;MQRankSum=-0.608;QD=14.73;ReadPosRankSum=0.979;SOR=0.847	GT:AD:DP:GQ:PL	0/1:15,31:46:99:706,0,265
2R	6765459	.	A	AGCTCTAAGACGTG	2108.73	.	AC=2;AF=1.00;AN=2;DP=47;ExcessHet=3.0103;FS=0.000;MLEAC=2;MLEAF=1.00;MQ=43.92;QD=22.98;SOR=1.414	GT:AD:DP:GQ:PL	1/1:0,45:45:99:2146,144,0
2R	6766111	.	T	C	870.77	.	AC=1;AF=0.500;AN=2;BaseQRankSum=-1.314;ClippingRankSum=0.000;DP=47;ExcessHet=3.0103;FS=5.684;MLEAC=1;MLEAF=0.500;MQ=44.00;MQRankSum=0.000;QD=18.53;ReadPosRankSum=0.670;SOR=0.769	GT:AD:DP:GQ:PL	0/1:9,38:47:99:899,0,112
2R	6766273	.	G	A	204.77	.	AC=1;AF=0.500;AN=2;BaseQRankSum=2.594;ClippingRankSum=0.000;DP=57;ExcessHet=3.0103;FS=6.671;MLEAC=1;MLEAF=0.500;MQ=44.00;MQRankSum=0.000;QD=3.66;ReadPosRankSum=-0.448;SOR=1.736	GT:AD:DP:GQ:PL	0/1:42,14:56:99:233,0,989
2R	6766687	.	C	T	262.77	.	AC=1;AF=0.500;AN=2;BaseQRankSum=1.842;ClippingRankSum=0.000;DP=60;ExcessHet=3.0103;FS=1.108;MLEAC=1;MLEAF=0.500;MQ=43.95;MQRankSum=-1.553;QD=4.38;ReadPosRankSum=-0.296;SOR=1.004	GT:AD:DP:GQ:PL	0/1:43,17:60:99:291,0,981
2R	6766956	.	GGGTTTTGGTT	G	748.73	.	AC=1;AF=0.500;AN=2;BaseQRankSum=-1.239;ClippingRankSum=0.000;DP=35;ExcessHet=3.0103;FS=3.179;MLEAC=1;MLEAF=0.500;MQ=44.00;MQRankSum=0.000;QD=21.39;ReadPosRankSum=0.083;SOR=1.532	GT:AD:DP:GQ:PL	0/1:15,20:35:99:786,0,569
2R	6767053	.	G	A	198.77	.	AC=1;AF=0.500;AN=2;BaseQRankSum=-0.449;ClippingRankSum=0.000;DP=37;ExcessHet=3.0103;FS=0.000;MLEAC=1;MLEAF=0.500;MQ=44.00;MQRankSum=0.000;QD=5.37;ReadPosRankSum=0.812;SOR=0.929	GT:AD:DP:GQ:PL	0/1:25,12:37:99:227,0,572
2R	6767098	.	C	T	595.77	.	AC=1;AF=0.500;AN=2;BaseQRankSum=1.461;ClippingRankSum=0.000;DP=39;ExcessHet=3.0103;FS=1.360;MLEAC=1;MLEAF=0.500;MQ=44.00;MQRankSum=0.000;QD=15.28;ReadPosRankSum=1.479;SOR=0.537	GT:AD:DP:GQ:PL	0/1:12,27:39:99:624,0,210
2R	6767557	.	A	C	1778.77	.	AC=2;AF=1.00;AN=2;DP=64;ExcessHet=3.0103;FS=0.000;MLEAC=2;MLEAF=1.00;MQ=44.00;QD=27.79;SOR=0.822	GT:AD:DP:GQ:PL	1/1:0,64:64:99:1807,192,0
2R	6767597	.	A	C	458.77	.	AC=1;AF=0.500;AN=2;BaseQRankSum=1.251;ClippingRankSum=0.000;DP=68;ExcessHet=3.0103;FS=0.954;MLEAC=1;MLEAF=0.500;MQ=44.00;MQRankSum=0.000;QD=6.75;ReadPosRankSum=-0.171;SOR=0.888	GT:AD:DP:GQ:PL	0/1:43,25:68:99:487,0,956
2R	6767684	.	A	T	1882.77	.	AC=2;AF=1.00;AN=2;DP=70;ExcessHet=3.0103;FS=0.000;MLEAC=2;MLEAF=1.00;MQ=44.00;QD=26.90;SOR=0.750	GT:AD:DP:GQ:PL	1/1:0,70:70:99:1911,210,0
2R	6767887	.	G	A	1245.77	.	AC=2;AF=1.00;AN=2;DP=46;ExcessHet=3.0103;FS=0.000;MLEAC=2;MLEAF=1.00;MQ=43.96;QD=27.08;SOR=0.693	GT:AD:DP:GQ:PL	1/1:0,46:46:99:1274,138,0
2R	6767899	.	A	C	1285.77	.	AC=2;AF=1.00;AN=2;DP=49;ExcessHet=3.0103;FS=0.000;MLEAC=2;MLEAF=1.00;MQ=45.74;QD=26.24;SOR=0.733	GT:AD:DP:GQ:PL	1/1:0,49:49:99:1314,145,0
2R	6768026	.	CG	C	2072.73	.	AC=2;AF=1.00;AN=2;DP=48;ExcessHet=3.0103;FS=0.000;MLEAC=2;MLEAF=1.00;MQ=53.62;QD=27.49;SOR=0.866	GT:AD:DP:GQ:PL	1/1:0,48:48:99:2110,144,0
2R	6768029	.	T	A	2081.77	.	AC=2;AF=1.00;AN=2;DP=48;ExcessHet=3.0103;FS=0.000;MLEAC=2;MLEAF=1.00;MQ=53.62;QD=30.99;SOR=0.866	GT:AD:DP:GQ:PL	1/1:0,48:48:99:2110,144,0
2R	6768077	.	T	C	212.77	.	AC=1;AF=0.500;AN=2;BaseQRankSum=-2.498;ClippingRankSum=0.000;DP=43;ExcessHet=3.0103;FS=0.000;MLEAC=1;MLEAF=0.500;MQ=50.06;MQRankSum=-0.447;QD=4.95;ReadPosRankSum=0.944;SOR=0.785	GT:AD:DP:GQ:PL	0/1:28,15:43:99:241,0,632
2R	6768247	.	G	A	562.77	.	AC=1;AF=0.500;AN=2;BaseQRankSum=-1.302;ClippingRankSum=0.000;DP=34;ExcessHet=3.0103;FS=0.000;MLEAC=1;MLEAF=0.500;MQ=44.00;MQRankSum=0.000;QD=16.55;ReadPosRankSum=-1.177;SOR=0.467	GT:AD:DP:GQ:PL	0/1:8,26:34:99:591,0,108
2R	6768307	.	T	C	1070.77	.	AC=2;AF=1.00;AN=2;DP=41;ExcessHet=3.0103;FS=0.000;MLEAC=2;MLEAF=1.00;MQ=43.95;QD=26.12;SOR=0.843	GT:AD:DP:GQ:PL	1/1:0,41:41:99:1099,123,0
2R	6768752	.	T	A	403.77	.	AC=1;AF=0.500;AN=2;BaseQRankSum=0.969;ClippingRankSum=0.000;DP=48;ExcessHet=3.0103;FS=4.288;MLEAC=1;MLEAF=0.500;MQ=44.00;MQRankSum=0.000;QD=8.78;ReadPosRankSum=-0.416;SOR=0.974	GT:AD:DP:GQ:PL	0/1:26,20:46:99:432,0,552
2R	6769095	.	G	T	1298.77	.	AC=2;AF=1.00;AN=2;DP=50;ExcessHet=3.0103;FS=0.000;MLEAC=2;MLEAF=1.00;MQ=44.00;QD=25.98;SOR=1.051	GT:AD:DP:GQ:PL	1/1:0,50:50:99:1327,149,0
2R	6769293	.	C	A	356.77	.	AC=1;AF=0.500;AN=2;BaseQRankSum=1.361;ClippingRankSum=0.000;DP=56;ExcessHet=3.0103;FS=4.157;MLEAC=1;MLEAF=0.500;MQ=43.97;MQRankSum=0.783;QD=6.37;ReadPosRankSum=0.236;SOR=0.268	GT:AD:DP:GQ:PL	0/1:36,20:56:99:385,0,809
2R	6769408	.	G	T	405.77	.	AC=1;AF=0.500;AN=2;BaseQRankSum=2.943;ClippingRankSum=0.000;DP=64;ExcessHet=3.0103;FS=0.000;MLEAC=1;MLEAF=0.500;MQ=43.97;MQRankSum=-1.303;QD=6.34;ReadPosRankSum=0.378;SOR=0.701	GT:AD:DP:GQ:PL	0/1:41,23:64:99:434,0,925
2R	6769638	.	C	A	205.77	.	AC=1;AF=0.500;AN=2;BaseQRankSum=0.892;ClippingRankSum=0.000;DP=44;ExcessHet=3.0103;FS=7.641;MLEAC=1;MLEAF=0.500;MQ=44.00;MQRankSum=0.000;QD=4.68;ReadPosRankSum=1.507;SOR=0.402	GT:AD:DP:GQ:PL	0/1:31,13:44:99:234,0,726
2R	6769775	.	A	G	1223.77	.	AC=2;AF=1.00;AN=2;DP=47;ExcessHet=3.0103;FS=0.000;MLEAC=2;MLEAF=1.00;MQ=44.00;QD=26.04;SOR=0.823	GT:AD:DP:GQ:PL	1/1:0,47:47:99:1252,140,0
2R	6769887	.	A	C	1402.77	.	AC=2;AF=1.00;AN=2;DP=53;ExcessHet=3.0103;FS=0.000;MLEAC=2;MLEAF=1.00;MQ=44.00;QD=26.47;SOR=1.179	GT:AD:DP:GQ:PL	1/1:0,53:53:99:1431,158,0
2R	6769941	.	T	A	836.77	.	AC=1;AF=0.500;AN=2;BaseQRankSum=-1.543;ClippingRankSum=0.000;DP=65;ExcessHet=3.0103;FS=2.285;MLEAC=1;MLEAF=0.500;MQ=44.00;MQRankSum=0.000;QD=12.87;ReadPosRankSum=-0.376;SOR=0.384	GT:AD:DP:GQ:PL	0/1:25,40:65:99:865,0,487
2R	6770128	.	C	A	1624.77	.	AC=2;AF=1.00;AN=2;DP=58;ExcessHet=3.0103;FS=0.000;MLEAC=2;MLEAF=1.00;MQ=43.85;QD=28.01;SOR=0.762	GT:AD:DP:GQ:PL	1/1:0,58:58:99:1653,174,0
2R	6770333	.	C	A	183.77	.	AC=1;AF=0.500;AN=2;BaseQRankSum=2.087;ClippingRankSum=0.000;DP=50;ExcessHet=3.0103;FS=9.372;MLEAC=1;MLEAF=0.500;MQ=43.92;MQRankSum=-2.378;QD=3.68;ReadPosRankSum=1.751;SOR=0.941	GT:AD:DP:GQ:PL	0/1:37,13:50:99:212,0,837
2R	6770498	.	T	TCGGGGGTTCGAGTGGTTCGGAA,TCGGGGGTTCGAGTGGTTGGGAA	2072.73	.	AC=1,1;AF=0.500,0.500;AN=2;DP=46;ExcessHet=3.0103;FS=0.000;MLEAC=1,1;MLEAF=0.500,0.500;MQ=42.82;QD=30.50;SOR=1.547	GT:AD:DP:GQ:PL	1/2:0,21,15:36:99:2110,468,320,699,0,552
2R	6770627	.	A	C	1866.77	.	AC=1;AF=0.500;AN=2;BaseQRankSum=-0.627;ClippingRankSum=0.000;DP=66;ExcessHet=3.0103;FS=2.311;MLEAC=1;MLEAF=0.500;MQ=43.76;MQRankSum=-0.266;QD=28.72;ReadPosRankSum=0.243;SOR=0.556	GT:AD:DP:GQ:PL	0/1:19,46:65:99:1895,0,1184
2R	6770632	.	G	A	1930.77	.	AC=1;AF=0.500;AN=2;BaseQRankSum=1.586;ClippingRankSum=0.000;DP=65;ExcessHet=3.0103;FS=0.000;MLEAC=1;MLEAF=0.500;MQ=43.76;MQRankSum=-0.093;QD=30.17;ReadPosRankSum=-0.819;SOR=0.631	GT:AD:DP:GQ:PL	0/1:17,47:64:99:1959,0,1128
2R	6770636	.	G	C	1923.77	.	AC=1;AF=0.500;AN=2;BaseQRankSum=4.194;ClippingRankSum=0.000;DP=66;ExcessHet=3.0103;FS=0.000;MLEAC=1;MLEAF=0.500;MQ=43.76;MQRankSum=-0.066;QD=29.60;ReadPosRankSum=-1.007;SOR=0.668	GT:AD:DP:GQ:PL	0/1:17,48:65:99:1952,0,1128
2R	6771388	.	A	T	1564.77	.	AC=2;AF=1.00;AN=2;DP=58;ExcessHet=3.0103;FS=0.000;MLEAC=2;MLEAF=1.00;MQ=44.00;QD=26.98;SOR=0.836	GT:AD:DP:GQ:PL	1/1:0,58:58:99:1593,174,0
2R	6771448	.	G	A	1644.77	.	AC=2;AF=1.00;AN=2;DP=60;ExcessHet=3.0103;FS=0.000;MLEAC=2;MLEAF=1.00;MQ=44.00;QD=27.41;SOR=0.906	GT:AD:DP:GQ:PL	1/1:0,60:60:99:1673,180,0
2R	6771679	.	A	G	94.77	.	AC=1;AF=0.500;AN=2;BaseQRankSum=-2.238;ClippingRankSum=0.000;DP=56;ExcessHet=3.0103;FS=0.000;MLEAC=1;MLEAF=0.500;MQ=44.00;MQRankSum=0.000;QD=1.75;ReadPosRankSum=0.183;SOR=0.607	GT:AD:DP:GQ:PL	0/1:43,11:54:99:123,0,1047
2R	6772105	.	T	C	1744.77	.	AC=2;AF=1.00;AN=2;DP=66;ExcessHet=3.0103;FS=0.000;MLEAC=2;MLEAF=1.00;MQ=43.97;QD=26.44;SOR=0.818	GT:AD:DP:GQ:PL	1/1:0,66:66:99:1773,197,0
2R	6772439	.	CGTTCA	C	490.73	.	AC=1;AF=0.500;AN=2;BaseQRankSum=-0.216;ClippingRankSum=0.000;DP=57;ExcessHet=3.0103;FS=4.479;MLEAC=1;MLEAF=0.500;MQ=44.11;MQRankSum=-0.332;QD=11.15;ReadPosRankSum=-1.416;SOR=0.510	GT:AD:DP:GQ:PL	0/1:29,15:44:99:528,0,1523
2R	6772604	.	A	C	1399.77	.	AC=2;AF=1.00;AN=2;DP=54;ExcessHet=3.0103;FS=0.000;MLEAC=2;MLEAF=1.00;MQ=43.61;QD=25.92;SOR=0.846	GT:AD:DP:GQ:PL	1/1:0,54:54:99:1428,161,0
2R	6772646	.	T	C	1619.77	.	AC=2;AF=1.00;AN=2;DP=61;ExcessHet=3.0103;FS=0.000;MLEAC=2;MLEAF=1.00;MQ=43.66;QD=26.55;SOR=0.941	GT:AD:DP:GQ:PL	1/1:0,61:61:99:1648,182,0
2R	6773516	.	A	T	334.77	.	AC=1;AF=0.500;AN=2;BaseQRankSum=-0.966;ClippingRankSum=0.000;DP=52;ExcessHet=3.0103;FS=4.099;MLEAC=1;MLEAF=0.500;MQ=43.96;MQRankSum=0.811;QD=6.56;ReadPosRankSum=0.787;SOR=0.307	GT:AD:DP:GQ:PL	0/1:32,19:51:99:363,0,733
2R	6773942	.	T	A	1052.77	.	AC=2;AF=1.00;AN=2;DP=39;ExcessHet=3.0103;FS=0.000;MLEAC=2;MLEAF=1.00;MQ=44.50;QD=26.99;SOR=0.968	GT:AD:DP:GQ:PL	1/1:0,39:39:99:1081,117,0
2R	6774034	.	AGAACCATTTAGTT	A	1837.73	.	AC=2;AF=1.00;AN=2;DP=42;ExcessHet=3.0103;FS=0.000;MLEAC=2;MLEAF=1.00;MQ=43.60;QD=26.53;SOR=1.005	GT:AD:DP:GQ:PL	1/1:0,42:42:99:1875,127,0
2R	6774117	.	A	T	1788.77	.	AC=2;AF=1.00;AN=2;DP=42;ExcessHet=3.0103;FS=0.000;MLEAC=2;MLEAF=1.00;MQ=42.26;QD=28.19;SOR=0.892	GT:AD:DP:GQ:PL	1/1:0,42:42:99:1817,126,0
2R	6774119	.	C	CTAAAAAACATATTATGTTAT	2139.73	.	AC=2;AF=1.00;AN=2;DP=41;ExcessHet=3.0103;FS=0.000;MLEAC=2;MLEAF=1.00;MQ=42.22;QD=22.32;SOR=0.954	GT:AD:DP:GQ:PL	1/1:0,41:41:99:2177,150,0
2R	6774266	.	A	T	828.77	.	AC=2;AF=1.00;AN=2;DP=34;ExcessHet=3.0103;FS=0.000;MLEAC=2;MLEAF=1.00;MQ=43.71;QD=25.11;SOR=1.179	GT:AD:DP:GQ:PL	1/1:0,33:33:98:857,98,0
2R	6774688	.	T	C	1521.77	.	AC=2;AF=1.00;AN=2;DP=48;ExcessHet=3.0103;FS=0.000;MLEAC=2;MLEAF=1.00;MQ=43.96;QD=31.70;SOR=0.776	GT:AD:DP:GQ:PL	1/1:0,48:48:99:1550,147,0
2R	6774712	.	A	G	243.77	.	AC=1;AF=0.500;AN=2;BaseQRankSum=-1.315;ClippingRankSum=0.000;DP=50;ExcessHet=3.0103;FS=6.412;MLEAC=1;MLEAF=0.500;MQ=43.96;MQRankSum=0.698;QD=4.88;ReadPosRankSum=-0.388;SOR=0.919	GT:AD:DP:GQ:PL	0/1:35,15:50:99:272,0,814
2R	6774971	.	G	A	729.77	.	AC=1;AF=0.500;AN=2;BaseQRankSum=3.452;ClippingRankSum=0.000;DP=48;ExcessHet=3.0103;FS=2.635;MLEAC=1;MLEAF=0.500;MQ=44.00;MQRankSum=0.000;QD=15.20;ReadPosRankSum=-1.622;SOR=1.148	GT:AD:DP:GQ:PL	0/1:16,32:48:99:758,0,287
2R	6775076	.	G	T	208.77	.	AC=1;AF=0.500;AN=2;BaseQRankSum=0.711;ClippingRankSum=0.000;DP=44;ExcessHet=3.0103;FS=1.260;MLEAC=1;MLEAF=0.500;MQ=44.00;MQRankSum=0.000;QD=4.97;ReadPosRankSum=-0.674;SOR=0.927	GT:AD:DP:GQ:PL	0/1:29,13:42:99:237,0,677
2R	6775113	2R_6775113_SNP	A	G	211.77	.	AC=1;AF=0.500;AN=2;BaseQRankSum=0.427;ClippingRankSum=0.000;DB;DP=44;ExcessHet=3.0103;FS=0.000;MLEAC=1;MLEAF=0.500;MQ=44.00;MQRankSum=0.000;QD=5.04;ReadPosRankSum=1.422;SOR=0.646	GT:AD:DP:GQ:PL	0/1:29,13:42:99:240,0,681
2R	6775190	.	A	G	238.77	.	AC=1;AF=0.500;AN=2;BaseQRankSum=-2.416;ClippingRankSum=0.000;DP=47;ExcessHet=3.0103;FS=1.241;MLEAC=1;MLEAF=0.500;MQ=44.00;MQRankSum=0.000;QD=5.19;ReadPosRankSum=0.295;SOR=0.428	GT:AD:DP:GQ:PL	0/1:31,15:46:99:267,0,699
2R	6775286	.	G	A	210.77	.	AC=1;AF=0.500;AN=2;BaseQRankSum=1.473;ClippingRankSum=0.000;DP=54;ExcessHet=3.0103;FS=2.641;MLEAC=1;MLEAF=0.500;MQ=44.00;MQRankSum=0.000;QD=3.98;ReadPosRankSum=0.559;SOR=0.875	GT:AD:DP:GQ:PL	0/1:39,14:53:99:239,0,884
2R	6775596	.	C	T	404.77	.	AC=1;AF=0.500;AN=2;BaseQRankSum=-2.096;ClippingRankSum=0.000;DP=66;ExcessHet=3.0103;FS=3.606;MLEAC=1;MLEAF=0.500;MQ=44.00;MQRankSum=0.000;QD=6.13;ReadPosRankSum=-0.715;SOR=0.481	GT:AD:DP:GQ:PL	0/1:43,23:66:99:433,0,986
2R	6775784	.	T	C	841.77	.	AC=1;AF=0.500;AN=2;BaseQRankSum=-2.062;ClippingRankSum=0.000;DP=53;ExcessHet=3.0103;FS=0.000;MLEAC=1;MLEAF=0.500;MQ=43.89;MQRankSum=-0.929;QD=15.88;ReadPosRankSum=0.021;SOR=0.741	GT:AD:DP:GQ:PL	0/1:12,41:53:99:870,0,156
2R	6775788	.	C	CT,CTTT	989.73	.	AC=1,1;AF=0.500,0.500;AN=2;BaseQRankSum=-0.155;ClippingRankSum=0.000;DP=56;ExcessHet=3.0103;FS=0.000;MLEAC=1,1;MLEAF=0.500,0.500;MQ=43.90;MQRankSum=-0.176;QD=21.06;ReadPosRankSum=1.394;SOR=0.241	GT:AD:DP:GQ:PL	1/2:1,36,10:47:99:1027,279,177,734,0,954
2R	6775810	.	T	C	1525.77	.	AC=2;AF=1.00;AN=2;DP=52;ExcessHet=3.0103;FS=0.000;MLEAC=2;MLEAF=1.00;MQ=43.85;QD=29.34;SOR=0.853	GT:AD:DP:GQ:PL	1/1:0,52:52:99:1554,155,0
2R	6775820	.	A	G	124.77	.	AC=1;AF=0.500;AN=2;BaseQRankSum=-3.357;ClippingRankSum=0.000;DP=55;ExcessHet=3.0103;FS=0.000;MLEAC=1;MLEAF=0.500;MQ=43.86;MQRankSum=1.110;QD=2.27;ReadPosRankSum=0.094;SOR=0.760	GT:AD:DP:GQ:PL	0/1:43,12:55:99:153,0,1055
2R	6775854	.	C	A	949.77	.	AC=1;AF=0.500;AN=2;BaseQRankSum=-0.676;ClippingRankSum=0.000;DP=55;ExcessHet=3.0103;FS=2.824;MLEAC=1;MLEAF=0.500;MQ=43.86;MQRankSum=0.088;QD=17.27;ReadPosRankSum=0.461;SOR=0.307	GT:AD:DP:GQ:PL	0/1:13,42:55:99:978,0,185
2R	6775878	.	CA	C	1376.73	.	AC=2;AF=1.00;AN=2;DP=52;ExcessHet=3.0103;FS=0.000;MLEAC=2;MLEAF=1.00;MQ=43.85;QD=26.48;SOR=0.941	GT:AD:DP:GQ:PL	1/1:0,52:52:99:1414,156,0
2R	6775934	.	AG	A	1759.73	.	AC=1;AF=0.500;AN=2;BaseQRankSum=0.243;ClippingRankSum=0.000;DP=55;ExcessHet=3.0103;FS=7.439;MLEAC=1;MLEAF=0.500;MQ=43.84;MQRankSum=0.257;QD=32.00;ReadPosRankSum=0.537;SOR=1.033	GT:AD:DP:GQ:PL	0/1:11,44:55:99:1797,0,329
2R	6775936	.	AACC	A	1759.73	.	AC=1;AF=0.500;AN=2;BaseQRankSum=1.591;ClippingRankSum=0.000;DP=55;ExcessHet=3.0103;FS=7.439;MLEAC=1;MLEAF=0.500;MQ=43.84;MQRankSum=0.257;QD=32.00;ReadPosRankSum=0.579;SOR=1.033	GT:AD:DP:GQ:PL	0/1:11,44:55:99:1797,0,329
2R	6775985	.	T	C	326.77	.	AC=1;AF=0.500;AN=2;BaseQRankSum=-1.183;ClippingRankSum=0.000;DP=49;ExcessHet=3.0103;FS=1.326;MLEAC=1;MLEAF=0.500;MQ=43.84;MQRankSum=-0.375;QD=6.67;ReadPosRankSum=0.444;SOR=0.998	GT:AD:DP:GQ:PL	0/1:38,11:49:99:355,0,1514
2R	6776001	.	A	G	385.77	.	AC=1;AF=0.500;AN=2;BaseQRankSum=0.337;ClippingRankSum=0.000;DP=51;ExcessHet=3.0103;FS=6.481;MLEAC=1;MLEAF=0.500;MQ=43.85;MQRankSum=-0.155;QD=7.56;ReadPosRankSum=0.000;SOR=1.680	GT:AD:DP:GQ:PL	0/1:37,14:51:99:414,0,1510
2R	6776032	.	G	A	964.77	.	AC=1;AF=0.500;AN=2;BaseQRankSum=2.047;ClippingRankSum=0.000;DP=59;ExcessHet=3.0103;FS=8.614;MLEAC=1;MLEAF=0.500;MQ=43.84;MQRankSum=-1.248;QD=16.63;ReadPosRankSum=-1.612;SOR=0.138	GT:AD:DP:GQ:PL	0/1:16,42:58:99:993,0,245
2R	6776096	.	G	GAT	1585.73	.	AC=1;AF=0.500;AN=2;BaseQRankSum=-2.480;ClippingRankSum=0.000;DP=53;ExcessHet=3.0103;FS=10.110;MLEAC=1;MLEAF=0.500;MQ=43.89;MQRankSum=-0.941;QD=30.49;ReadPosRankSum=-0.839;SOR=0.662	GT:AD:DP:GQ:PL	0/1:12,40:52:99:1623,0,384
2R	6776097	.	G	GTCCA	1585.73	.	AC=1;AF=0.500;AN=2;BaseQRankSum=-0.583;ClippingRankSum=0.000;DP=51;ExcessHet=3.0103;FS=12.821;MLEAC=1;MLEAF=0.500;MQ=43.88;MQRankSum=-0.953;QD=31.09;ReadPosRankSum=-0.691;SOR=0.767	GT:AD:DP:GQ:PL	0/1:12,39:51:99:1623,0,384
2R	6776098	.	G	C	1594.77	.	AC=1;AF=0.500;AN=2;BaseQRankSum=-1.793;ClippingRankSum=0.000;DP=51;ExcessHet=3.0103;FS=12.821;MLEAC=1;MLEAF=0.500;MQ=43.88;MQRankSum=-0.953;QD=31.27;ReadPosRankSum=-0.601;SOR=0.767	GT:AD:DP:GQ:PL	0/1:12,39:51:99:1623,0,384
2R	6776161	.	C	A	1011.77	.	AC=1;AF=0.500;AN=2;BaseQRankSum=-0.915;ClippingRankSum=0.000;DP=48;ExcessHet=3.0103;FS=0.000;MLEAC=1;MLEAF=0.500;MQ=43.92;MQRankSum=-0.495;QD=21.08;ReadPosRankSum=1.700;SOR=1.005	GT:AD:DP:GQ:PL	0/1:6,42:48:35:1040,0,35
2R	6776226	.	T	G	1561.77	.	AC=2;AF=1.00;AN=2;DP=39;ExcessHet=3.0103;FS=0.000;MLEAC=2;MLEAF=1.00;MQ=44.00;QD=32.68;SOR=1.552	GT:AD:DP:GQ:PL	1/1:0,39:39:99:1590,120,0
2R	6776243	.	G	T	738.77	.	AC=1;AF=0.500;AN=2;BaseQRankSum=0.246;ClippingRankSum=0.000;DP=43;ExcessHet=3.0103;FS=3.411;MLEAC=1;MLEAF=0.500;MQ=43.95;MQRankSum=-0.533;QD=17.18;ReadPosRankSum=-0.126;SOR=0.264	GT:AD:DP:GQ:PL	0/1:11,32:43:99:767,0,178
2R	6776424	.	T	C	537.77	.	AC=1;AF=0.500;AN=2;BaseQRankSum=-1.436;ClippingRankSum=0.000;DP=39;ExcessHet=3.0103;FS=0.000;MLEAC=1;MLEAF=0.500;MQ=44.00;MQRankSum=0.000;QD=14.15;ReadPosRankSum=-0.716;SOR=0.512	GT:AD:DP:GQ:PL	0/1:14,24:38:99:566,0,290
2R	6776616	.	G	A	736.77	.	AC=1;AF=0.500;AN=2;BaseQRankSum=-1.135;ClippingRankSum=0.000;DP=30;ExcessHet=3.0103;FS=3.312;MLEAC=1;MLEAF=0.500;MQ=44.00;MQRankSum=0.000;QD=24.56;ReadPosRankSum=-0.747;SOR=0.470	GT:AD:DP:GQ:PL	0/1:11,19:30:99:765,0,451
2R	6776624	.	G	A	736.77	.	AC=1;AF=0.500;AN=2;BaseQRankSum=-1.547;ClippingRankSum=0.000;DP=30;ExcessHet=3.0103;FS=0.000;MLEAC=1;MLEAF=0.500;MQ=44.00;MQRankSum=0.000;QD=24.56;ReadPosRankSum=-0.979;SOR=0.551	GT:AD:DP:GQ:PL	0/1:10,20:30:99:765,0,444
2R	6777084	.	T	C	288.77	.	AC=1;AF=0.500;AN=2;BaseQRankSum=-1.838;ClippingRankSum=0.000;DP=45;ExcessHet=3.0103;FS=2.688;MLEAC=1;MLEAF=0.500;MQ=43.85;MQRankSum=0.840;QD=6.56;ReadPosRankSum=-0.586;SOR=0.550	GT:AD:DP:GQ:PL	0/1:27,17:44:99:317,0,628
2R	6777134	.	A	C	1610.77	.	AC=2;AF=1.00;AN=2;DP=61;ExcessHet=3.0103;FS=0.000;MLEAC=2;MLEAF=1.00;MQ=43.89;QD=26.85;SOR=0.693	GT:AD:DP:GQ:PL	1/1:0,60:60:99:1639,180,0
2R	6777246	.	G	C	1647.77	.	AC=2;AF=1.00;AN=2;DP=62;ExcessHet=3.0103;FS=0.000;MLEAC=2;MLEAF=1.00;MQ=44.00;QD=26.58;SOR=1.329	GT:AD:DP:GQ:PL	1/1:0,62:62:99:1676,185,0
2R	6777296	.	T	A	1817.77	.	AC=2;AF=1.00;AN=2;DP=68;ExcessHet=3.0103;FS=0.000;MLEAC=2;MLEAF=1.00;MQ=44.00;QD=26.73;SOR=0.949	GT:AD:DP:GQ:PL	1/1:0,68:68:99:1846,203,0
2R	6777408	.	C	G	839.77	.	AC=1;AF=0.500;AN=2;BaseQRankSum=-1.986;ClippingRankSum=0.000;DP=56;ExcessHet=3.0103;FS=2.519;MLEAC=1;MLEAF=0.500;MQ=44.20;MQRankSum=-1.476;QD=15.00;ReadPosRankSum=3.086;SOR=1.031	GT:AD:DP:GQ:PL	0/1:17,39:56:99:868,0,303
2R	6777472	.	G	A	332.77	.	AC=1;AF=0.500;AN=2;BaseQRankSum=0.312;ClippingRankSum=0.000;DP=55;ExcessHet=3.0103;FS=2.476;MLEAC=1;MLEAF=0.500;MQ=44.35;MQRankSum=0.419;QD=6.05;ReadPosRankSum=0.372;SOR=0.393	GT:AD:DP:GQ:PL	0/1:36,19:55:99:361,0,831
2R	6777540	.	C	A	913.77	.	AC=2;AF=1.00;AN=2;BaseQRankSum=1.705;ClippingRankSum=0.000;DP=36;ExcessHet=3.0103;FS=0.000;MLEAC=2;MLEAF=1.00;MQ=43.95;MQRankSum=0.000;QD=25.38;ReadPosRankSum=-0.331;SOR=3.500	GT:AD:DP:GQ:PL	1/1:1,35:36:97:942,97,0
2R	6777651	.	A	T	745.77	.	AC=1;AF=0.500;AN=2;BaseQRankSum=1.209;ClippingRankSum=0.000;DP=50;ExcessHet=3.0103;FS=2.609;MLEAC=1;MLEAF=0.500;MQ=43.67;MQRankSum=1.851;QD=14.92;ReadPosRankSum=0.537;SOR=0.323	GT:AD:DP:GQ:PL	0/1:17,33:50:99:774,0,307
2R	6777751	.	T	A	539.77	.	AC=1;AF=0.500;AN=2;BaseQRankSum=-1.964;ClippingRankSum=0.000;DP=39;ExcessHet=3.0103;FS=1.378;MLEAC=1;MLEAF=0.500;MQ=43.29;MQRankSum=1.457;QD=14.20;ReadPosRankSum=0.079;SOR=1.167	GT:AD:DP:GQ:PL	0/1:13,25:38:99:568,0,248
2R	6777819	.	T	A	1413.77	.	AC=2;AF=1.00;AN=2;DP=32;ExcessHet=3.0103;FS=0.000;MLEAC=2;MLEAF=1.00;MQ=43.44;QD=27.98;SOR=0.756	GT:AD:DP:GQ:PL	1/1:0,31:31:99:1442,99,0
2R	6777823	.	T	A	1413.77	.	AC=2;AF=1.00;AN=2;DP=33;ExcessHet=3.0103;FS=0.000;MLEAC=2;MLEAF=1.00;MQ=43.45;QD=27.82;SOR=0.818	GT:AD:DP:GQ:PL	1/1:0,32:32:99:1442,99,0
2R	6777879	.	G	C	85.77	.	AC=1;AF=0.500;AN=2;BaseQRankSum=1.757;ClippingRankSum=0.000;DP=37;ExcessHet=3.0103;FS=3.655;MLEAC=1;MLEAF=0.500;MQ=43.87;MQRankSum=-0.988;QD=2.32;ReadPosRankSum=0.212;SOR=1.546	GT:AD:DP:GQ:PL	0/1:29,8:37:99:114,0,655
2R	6778183	.	T	C	1457.77	.	AC=2;AF=1.00;AN=2;DP=57;ExcessHet=3.0103;FS=0.000;MLEAC=2;MLEAF=1.00;MQ=44.00;QD=25.57;SOR=0.728	GT:AD:DP:GQ:PL	1/1:0,57:57:99:1486,169,0
2R	6778302	.	A	T	271.77	.	AC=1;AF=0.500;AN=2;BaseQRankSum=-1.244;ClippingRankSum=0.000;DP=57;ExcessHet=3.0103;FS=0.000;MLEAC=1;MLEAF=0.500;MQ=44.00;MQRankSum=0.000;QD=4.77;ReadPosRankSum=-0.506;SOR=0.804	GT:AD:DP:GQ:PL	0/1:40,17:57:99:300,0,957
2R	6778332	.	G	T	261.77	.	AC=1;AF=0.500;AN=2;BaseQRankSum=2.237;ClippingRankSum=0.000;DP=57;ExcessHet=3.0103;FS=2.481;MLEAC=1;MLEAF=0.500;MQ=44.00;MQRankSum=0.000;QD=4.59;ReadPosRankSum=0.249;SOR=0.841	GT:AD:DP:GQ:PL	0/1:41,16:57:99:290,0,892
2R	6778493	.	A	G	136.77	.	AC=1;AF=0.500;AN=2;BaseQRankSum=-2.292;ClippingRankSum=0.000;DP=49;ExcessHet=3.0103;FS=2.969;MLEAC=1;MLEAF=0.500;MQ=44.00;MQRankSum=0.000;QD=2.85;ReadPosRankSum=-0.478;SOR=1.445	GT:AD:DP:GQ:PL	0/1:36,12:48:99:165,0,873
2R	6778700	.	C	A	399.77	.	AC=1;AF=0.500;AN=2;BaseQRankSum=2.201;ClippingRankSum=0.000;DP=60;ExcessHet=3.0103;FS=2.345;MLEAC=1;MLEAF=0.500;MQ=43.63;MQRankSum=0.161;QD=6.66;ReadPosRankSum=-0.391;SOR=1.159	GT:AD:DP:GQ:PL	0/1:37,23:60:99:428,0,791
2R	6778724	.	A	G	292.77	.	AC=1;AF=0.500;AN=2;BaseQRankSum=-0.106;ClippingRankSum=0.000;DP=53;ExcessHet=3.0103;FS=0.000;MLEAC=1;MLEAF=0.500;MQ=43.59;MQRankSum=0.069;QD=5.52;ReadPosRankSum=1.155;SOR=0.823	GT:AD:DP:GQ:PL	0/1:34,19:53:99:321,0,785
2R	6778843	.	C	T	623.77	.	AC=1;AF=0.500;AN=2;BaseQRankSum=2.079;ClippingRankSum=0.000;DP=53;ExcessHet=3.0103;FS=6.111;MLEAC=1;MLEAF=0.500;MQ=43.32;MQRankSum=-2.404;QD=12.00;ReadPosRankSum=-1.147;SOR=1.015	GT:AD:DP:GQ:PL	0/1:34,18:52:99:652,0,1353
2R	6778849	.	C	T	586.77	.	AC=1;AF=0.500;AN=2;BaseQRankSum=-0.152;ClippingRankSum=0.000;DP=55;ExcessHet=3.0103;FS=5.786;MLEAC=1;MLEAF=0.500;MQ=43.65;MQRankSum=-1.991;QD=10.87;ReadPosRankSum=-0.245;SOR=0.652	GT:AD:DP:GQ:PL	0/1:36,18:54:99:615,0,1439
2R	6778929	.	A	C	1635.77	.	AC=2;AF=1.00;AN=2;DP=61;ExcessHet=3.0103;FS=0.000;MLEAC=2;MLEAF=1.00;MQ=43.91;QD=27.26;SOR=0.831	GT:AD:DP:GQ:PL	1/1:0,60:60:99:1664,180,0
2R	6779047	.	GTCTGTCCGTTTGTCCGTTTGTCCGTTTGTCCGTTCGTTCGTGTGAAAGTCGAGATATCCGGGAACCATAAAAGCTAGAAAGTTGAGACTTGACAACAGGTATTTAATAGAA	G	613.73	.	AC=1;AF=0.500;AN=2;BaseQRankSum=-1.275;ClippingRankSum=0.000;DP=59;ExcessHet=3.0103;FS=2.332;MLEAC=1;MLEAF=0.500;MQ=42.08;MQRankSum=1.192;QD=10.40;ReadPosRankSum=-2.219;SOR=1.077	GT:AD:DP:GQ:PL	0/1:37,22:59:99:651,0,1495
2R	6779049	.	C	T	397.77	.	AC=1;AF=0.500;AN=2;BaseQRankSum=0.494;ClippingRankSum=0.000;DP=40;ExcessHet=3.0103;FS=1.302;MLEAC=1;MLEAF=0.500;MQ=41.59;MQRankSum=-1.765;QD=9.94;ReadPosRankSum=5.455;SOR=0.375	GT:AD:DP:GQ:PL	0/1:20,20:40:99:426,0,732
2R	6779099	.	A	T	369.77	.	AC=1;AF=0.500;AN=2;BaseQRankSum=1.321;ClippingRankSum=0.000;DP=39;ExcessHet=3.0103;FS=2.886;MLEAC=1;MLEAF=0.500;MQ=41.63;MQRankSum=-1.494;QD=9.48;ReadPosRankSum=5.386;SOR=0.327	GT:AD:DP:GQ:PL	0/1:20,19:39:99:398,0,702
2R	6779253	.	A	G	734.77	.	AC=1;AF=0.500;AN=2;BaseQRankSum=0.735;ClippingRankSum=0.000;DP=55;ExcessHet=3.0103;FS=1.070;MLEAC=1;MLEAF=0.500;MQ=43.64;MQRankSum=-0.347;QD=13.36;ReadPosRankSum=-0.419;SOR=0.990	GT:AD:DP:GQ:PL	0/1:34,21:55:99:763,0,1313
2R	6779259	.	A	T	734.77	.	AC=1;AF=0.500;AN=2;BaseQRankSum=-1.945;ClippingRankSum=0.000;DP=54;ExcessHet=3.0103;FS=1.062;MLEAC=1;MLEAF=0.500;MQ=43.63;MQRankSum=-0.383;QD=13.61;ReadPosRankSum=-1.380;SOR=0.892	GT:AD:DP:GQ:PL	0/1:34,20:54:99:763,0,1313
2R	6779284	.	A	T	1470.77	.	AC=2;AF=1.00;AN=2;DP=55;ExcessHet=3.0103;FS=0.000;MLEAC=2;MLEAF=1.00;MQ=43.95;QD=26.74;SOR=0.884	GT:AD:DP:GQ:PL	1/1:0,55:55:99:1499,164,0
2R	6779360	.	A	T	676.77	.	AC=1;AF=0.500;AN=2;BaseQRankSum=-2.514;ClippingRankSum=0.000;DP=45;ExcessHet=3.0103;FS=0.000;MLEAC=1;MLEAF=0.500;MQ=43.07;MQRankSum=1.234;QD=15.04;ReadPosRankSum=-0.439;SOR=0.547	GT:AD:DP:GQ:PL	0/1:16,29:45:99:705,0,576
2R	6779366	.	T	C	320.77	.	AC=1;AF=0.500;AN=2;BaseQRankSum=-1.681;ClippingRankSum=0.000;DP=48;ExcessHet=3.0103;FS=0.000;MLEAC=1;MLEAF=0.500;MQ=43.13;MQRankSum=-1.091;QD=6.68;ReadPosRankSum=-0.288;SOR=0.576	GT:AD:DP:GQ:PL	0/1:30,18:48:99:349,0,1177
2R	6779402	.	G	A	609.77	.	AC=1;AF=0.500;AN=2;BaseQRankSum=0.452;ClippingRankSum=0.000;DP=48;ExcessHet=3.0103;FS=1.110;MLEAC=1;MLEAF=0.500;MQ=43.13;MQRankSum=1.023;QD=12.97;ReadPosRankSum=0.043;SOR=0.881	GT:AD:DP:GQ:PL	0/1:19,28:47:99:638,0,371
2R	6779424	.	A	G	385.77	.	AC=1;AF=0.500;AN=2;BaseQRankSum=0.422;ClippingRankSum=0.000;DP=57;ExcessHet=3.0103;FS=0.000;MLEAC=1;MLEAF=0.500;MQ=43.14;MQRankSum=-0.616;QD=6.77;ReadPosRankSum=0.866;SOR=0.577	GT:AD:DP:GQ:PL	0/1:36,21:57:99:414,0,797
2R	6779463	.	C	T	327.77	.	AC=1;AF=0.500;AN=2;BaseQRankSum=-1.103;ClippingRankSum=0.000;DP=55;ExcessHet=3.0103;FS=0.000;MLEAC=1;MLEAF=0.500;MQ=43.39;MQRankSum=0.373;QD=5.96;ReadPosRankSum=1.629;SOR=0.793	GT:AD:DP:GQ:PL	0/1:36,19:55:99:356,0,801
2R	6779599	.	T	C	840.77	.	AC=1;AF=0.500;AN=2;BaseQRankSum=-2.805;ClippingRankSum=0.000;DP=56;ExcessHet=3.0103;FS=0.000;MLEAC=1;MLEAF=0.500;MQ=42.97;MQRankSum=-2.529;QD=15.86;ReadPosRankSum=-1.160;SOR=0.746	GT:AD:DP:GQ:PL	0/1:16,37:53:99:869,0,297
2R	6779882	.	G	A	220.77	.	AC=1;AF=0.500;AN=2;BaseQRankSum=-0.479;ClippingRankSum=0.000;DP=29;ExcessHet=3.0103;FS=0.000;MLEAC=1;MLEAF=0.500;MQ=43.55;MQRankSum=1.418;QD=11.62;ReadPosRankSum=-1.227;SOR=0.593	GT:AD:DP:GQ:PL	0/1:7,12:19:99:249,0,132
2R	6779914	.	G	A	243.77	.	AC=1;AF=0.500;AN=2;BaseQRankSum=2.390;ClippingRankSum=0.000;DP=33;ExcessHet=3.0103;FS=0.000;MLEAC=1;MLEAF=0.500;MQ=43.60;MQRankSum=1.187;QD=11.08;ReadPosRankSum=-0.793;SOR=0.914	GT:AD:DP:GQ:PL	0/1:10,12:22:99:272,0,204
2R	6779971	.	A	G	767.77	.	AC=2;AF=1.00;AN=2;DP=39;ExcessHet=3.0103;FS=0.000;MLEAC=2;MLEAF=1.00;MQ=43.36;QD=25.59;SOR=1.329	GT:AD:DP:GQ:PL	1/1:0,30:30:90:796,90,0
2R	6780063	.	G	T	680.77	.	AC=1;AF=0.500;AN=2;BaseQRankSum=-0.105;ClippingRankSum=0.000;DP=46;ExcessHet=3.0103;FS=2.724;MLEAC=1;MLEAF=0.500;MQ=43.32;MQRankSum=-2.237;QD=15.47;ReadPosRankSum=1.180;SOR=0.380	GT:AD:DP:GQ:PL	0/1:14,30:44:99:709,0,242
2R	6780242	.	T	G	790.77	.	AC=1;AF=0.500;AN=2;BaseQRankSum=-0.262;ClippingRankSum=0.000;DP=42;ExcessHet=3.0103;FS=0.000;MLEAC=1;MLEAF=0.500;MQ=43.78;MQRankSum=-0.594;QD=18.83;ReadPosRankSum=-1.659;SOR=0.743	GT:AD:DP:GQ:PL	0/1:7,35:42:69:819,0,69
2R	6780315	.	C	T	757.77	.	AC=1;AF=0.500;AN=2;BaseQRankSum=0.285;ClippingRankSum=0.000;DP=47;ExcessHet=3.0103;FS=1.297;MLEAC=1;MLEAF=0.500;MQ=44.00;MQRankSum=0.000;QD=16.47;ReadPosRankSum=0.651;SOR=0.446	GT:AD:DP:GQ:PL	0/1:12,34:46:99:786,0,189
2R	6780362	.	T	C	1108.77	.	AC=2;AF=1.00;AN=2;DP=41;ExcessHet=3.0103;FS=0.000;MLEAC=2;MLEAF=1.00;MQ=44.00;QD=27.04;SOR=0.843	GT:AD:DP:GQ:PL	1/1:0,41:41:99:1137,123,0
2R	6780500	.	T	G	610.77	.	AC=1;AF=0.500;AN=2;BaseQRankSum=0.979;ClippingRankSum=0.000;DP=36;ExcessHet=3.0103;FS=3.456;MLEAC=1;MLEAF=0.500;MQ=44.00;MQRankSum=0.000;QD=16.97;ReadPosRankSum=0.423;SOR=0.388	GT:AD:DP:GQ:PL	0/1:9,27:36:99:639,0,127
2R	6780517	.	C	T	629.77	.	AC=1;AF=0.500;AN=2;BaseQRankSum=2.251;ClippingRankSum=0.000;DP=37;ExcessHet=3.0103;FS=1.463;MLEAC=1;MLEAF=0.500;MQ=44.00;MQRankSum=0.000;QD=17.02;ReadPosRankSum=0.261;SOR=0.506	GT:AD:DP:GQ:PL	0/1:10,27:37:99:658,0,164
2R	6780754	.	C	T	598.77	.	AC=1;AF=0.500;AN=2;BaseQRankSum=1.200;ClippingRankSum=0.000;DP=36;ExcessHet=3.0103;FS=1.496;MLEAC=1;MLEAF=0.500;MQ=43.95;MQRankSum=-0.558;QD=16.63;ReadPosRankSum=0.517;SOR=1.220	GT:AD:DP:GQ:PL	0/1:10,26:36:99:627,0,176
2R	6780823	.	T	A	541.77	.	AC=1;AF=0.500;AN=2;BaseQRankSum=0.251;ClippingRankSum=0.000;DP=34;ExcessHet=3.0103;FS=3.581;MLEAC=1;MLEAF=0.500;MQ=43.94;MQRankSum=-0.544;QD=16.42;ReadPosRankSum=-0.721;SOR=0.523	GT:AD:DP:GQ:PL	0/1:9,24:33:99:570,0,161
2R	6780974	.	A	G	1101.77	.	AC=2;AF=1.00;AN=2;DP=45;ExcessHet=3.0103;FS=0.000;MLEAC=2;MLEAF=1.00;MQ=43.96;QD=25.04;SOR=0.784	GT:AD:DP:GQ:PL	1/1:0,44:44:99:1130,130,0
2R	6781025	.	A	C	520.77	.	AC=1;AF=0.500;AN=2;BaseQRankSum=-1.449;ClippingRankSum=0.000;DP=34;ExcessHet=3.0103;FS=3.387;MLEAC=1;MLEAF=0.500;MQ=44.00;MQRankSum=0.000;QD=15.78;ReadPosRankSum=1.012;SOR=0.283	GT:AD:DP:GQ:PL	0/1:9,24:33:99:549,0,162
2R	6781450	.	T	G	978.77	.	AC=2;AF=1.00;AN=2;DP=37;ExcessHet=3.0103;FS=0.000;MLEAC=2;MLEAF=1.00;MQ=44.00;QD=27.19;SOR=1.209	GT:AD:DP:GQ:PL	1/1:0,36:36:99:1007,108,0
2R	6781470	.	G	C	184.77	.	AC=1;AF=0.500;AN=2;BaseQRankSum=1.141;ClippingRankSum=0.000;DP=39;ExcessHet=3.0103;FS=1.378;MLEAC=1;MLEAF=0.500;MQ=44.00;MQRankSum=0.000;QD=4.86;ReadPosRankSum=0.478;SOR=1.038	GT:AD:DP:GQ:PL	0/1:26,12:38:99:213,0,578
2R	6781499	.	T	A	1111.77	.	AC=2;AF=1.00;AN=2;DP=42;ExcessHet=3.0103;FS=0.000;MLEAC=2;MLEAF=1.00;MQ=43.86;QD=27.12;SOR=1.347	GT:AD:DP:GQ:PL	1/1:0,41:41:99:1140,123,0
2R	6781590	.	A	ACG	2200.73	.	AC=2;AF=1.00;AN=2;DP=52;ExcessHet=3.0103;FS=0.000;MLEAC=2;MLEAF=1.00;MQ=43.89;QD=29.19;SOR=1.112	GT:AD:DP:GQ:PL	1/1:0,49:49:99:2238,150,0
2R	6781592	.	T	A	2209.77	.	AC=2;AF=1.00;AN=2;DP=50;ExcessHet=3.0103;FS=0.000;MLEAC=2;MLEAF=1.00;MQ=43.88;QD=30.09;SOR=1.051	GT:AD:DP:GQ:PL	1/1:0,50:50:99:2238,150,0
2R	6781690	.	G	C	666.77	.	AC=1;AF=0.500;AN=2;BaseQRankSum=-0.607;ClippingRankSum=0.000;DP=59;ExcessHet=3.0103;FS=7.248;MLEAC=1;MLEAF=0.500;MQ=43.92;MQRankSum=-1.242;QD=11.30;ReadPosRankSum=0.829;SOR=0.542	GT:AD:DP:GQ:PL	0/1:26,33:59:99:695,0,542
2R	6781720	.	A	G	648.77	.	AC=1;AF=0.500;AN=2;BaseQRankSum=0.111;ClippingRankSum=0.000;DP=54;ExcessHet=3.0103;FS=3.899;MLEAC=1;MLEAF=0.500;MQ=43.91;MQRankSum=-1.203;QD=12.01;ReadPosRankSum=-0.895;SOR=0.305	GT:AD:DP:GQ:PL	0/1:23,31:54:99:677,0,465
2R	6782000	.	G	A	1382.77	.	AC=1;AF=0.500;AN=2;BaseQRankSum=1.748;ClippingRankSum=0.000;DP=51;ExcessHet=3.0103;FS=2.568;MLEAC=1;MLEAF=0.500;MQ=44.00;MQRankSum=0.000;QD=27.11;ReadPosRankSum=0.271;SOR=1.148	GT:AD:DP:GQ:PL	0/1:16,35:51:99:1411,0,713
2R	6782001	.	T	A	1382.77	.	AC=1;AF=0.500;AN=2;BaseQRankSum=-0.477;ClippingRankSum=0.000;DP=51;ExcessHet=3.0103;FS=2.568;MLEAC=1;MLEAF=0.500;MQ=44.00;MQRankSum=0.000;QD=27.11;ReadPosRankSum=0.411;SOR=1.148	GT:AD:DP:GQ:PL	0/1:16,35:51:99:1411,0,713
2R	6782118	.	T	A	318.77	.	AC=1;AF=0.500;AN=2;BaseQRankSum=2.105;ClippingRankSum=0.000;DP=59;ExcessHet=3.0103;FS=5.673;MLEAC=1;MLEAF=0.500;MQ=43.97;MQRankSum=0.000;QD=5.50;ReadPosRankSum=-0.093;SOR=1.220	GT:AD:DP:GQ:PL	0/1:39,19:58:99:347,0,910
2R	6782336	.	G	A	1616.77	.	AC=2;AF=1.00;AN=2;DP=61;ExcessHet=3.0103;FS=0.000;MLEAC=2;MLEAF=1.00;MQ=44.00;QD=26.50;SOR=0.941	GT:AD:DP:GQ:PL	1/1:0,61:61:99:1645,182,0
2R	6782650	.	GCGTAGTTAAATCTA	G	567.73	.	AC=1;AF=0.500;AN=2;BaseQRankSum=-1.253;ClippingRankSum=0.000;DP=61;ExcessHet=3.0103;FS=2.422;MLEAC=1;MLEAF=0.500;MQ=43.63;MQRankSum=-5.155;QD=9.31;ReadPosRankSum=-0.921;SOR=0.602	GT:AD:DP:GQ:PL	0/1:44,17:61:99:605,0,1870
2R	6782668	.	G	T	579.77	.	AC=1;AF=0.500;AN=2;BaseQRankSum=-0.140;ClippingRankSum=0.000;DP=62;ExcessHet=3.0103;FS=2.375;MLEAC=1;MLEAF=0.500;MQ=43.61;MQRankSum=-5.322;QD=9.35;ReadPosRankSum=-1.425;SOR=0.788	GT:AD:DP:GQ:PL	0/1:44,18:62:99:608,0,1828
2R	6782691	.	T	A	572.77	.	AC=1;AF=0.500;AN=2;BaseQRankSum=2.897;ClippingRankSum=0.000;DP=58;ExcessHet=3.0103;FS=0.000;MLEAC=1;MLEAF=0.500;MQ=43.60;MQRankSum=-5.546;QD=9.88;ReadPosRankSum=0.191;SOR=0.643	GT:AD:DP:GQ:PL	0/1:42,16:58:99:601,0,1704
2R	6782693	.	A	C	572.77	.	AC=1;AF=0.500;AN=2;BaseQRankSum=-1.692;ClippingRankSum=0.000;DP=58;ExcessHet=3.0103;FS=0.000;MLEAC=1;MLEAF=0.500;MQ=43.56;MQRankSum=-5.631;QD=9.88;ReadPosRankSum=-0.359;SOR=0.573	GT:AD:DP:GQ:PL	0/1:41,17:58:99:601,0,1704
2R	6782737	.	A	C	363.77	.	AC=1;AF=0.500;AN=2;BaseQRankSum=-2.088;ClippingRankSum=0.000;DP=57;ExcessHet=3.0103;FS=2.392;MLEAC=1;MLEAF=0.500;MQ=43.50;MQRankSum=-5.014;QD=6.38;ReadPosRankSum=-1.316;SOR=1.195	GT:AD:DP:GQ:PL	0/1:36,21:57:99:392,0,845
2R	6782748	.	A	AGCTTATTT	696.73	.	AC=1;AF=0.500;AN=2;BaseQRankSum=-0.515;ClippingRankSum=0.000;DP=55;ExcessHet=3.0103;FS=0.000;MLEAC=1;MLEAF=0.500;MQ=43.48;MQRankSum=-5.086;QD=12.67;ReadPosRankSum=-1.076;SOR=0.794	GT:AD:DP:GQ:PL	0/1:35,20:55:99:734,0,1470
2R	6782749	.	CA	C	696.73	.	AC=1;AF=0.500;AN=2;BaseQRankSum=0.515;ClippingRankSum=0.000;DP=55;ExcessHet=3.0103;FS=0.000;MLEAC=1;MLEAF=0.500;MQ=43.48;MQRankSum=-5.086;QD=12.67;ReadPosRankSum=-1.129;SOR=0.794	GT:AD:DP:GQ:PL	0/1:35,20:55:99:734,0,1470
2R	6782760	.	C	A	693.77	.	AC=1;AF=0.500;AN=2;BaseQRankSum=-0.776;ClippingRankSum=0.000;DP=60;ExcessHet=3.0103;FS=1.059;MLEAC=1;MLEAF=0.500;MQ=43.53;MQRankSum=-5.329;QD=11.76;ReadPosRankSum=-0.056;SOR=0.939	GT:AD:DP:GQ:PL	0/1:39,20:59:99:722,0,1657
2R	6782762	.	A	T	693.77	.	AC=1;AF=0.500;AN=2;BaseQRankSum=-0.664;ClippingRankSum=0.000;DP=59;ExcessHet=3.0103;FS=1.069;MLEAC=1;MLEAF=0.500;MQ=43.52;MQRankSum=-5.269;QD=11.96;ReadPosRankSum=-0.139;SOR=0.996	GT:AD:DP:GQ:PL	0/1:38,20:58:99:722,0,1657
2R	6782764	.	T	A	696.77	.	AC=1;AF=0.500;AN=2;BaseQRankSum=-0.947;ClippingRankSum=0.000;DP=59;ExcessHet=3.0103;FS=1.069;MLEAC=1;MLEAF=0.500;MQ=43.52;MQRankSum=-5.269;QD=12.01;ReadPosRankSum=-0.090;SOR=0.996	GT:AD:DP:GQ:PL	0/1:38,20:58:99:725,0,1616
2R	6782799	.	T	A	247.77	.	AC=1;AF=0.500;AN=2;BaseQRankSum=-0.019;ClippingRankSum=0.000;DP=60;ExcessHet=3.0103;FS=5.953;MLEAC=1;MLEAF=0.500;MQ=43.81;MQRankSum=-3.622;QD=4.20;ReadPosRankSum=-0.067;SOR=0.863	GT:AD:DP:GQ:PL	0/1:42,17:59:99:276,0,971
2R	6783057	.	T	C	1426.77	.	AC=2;AF=1.00;AN=2;DP=38;ExcessHet=3.0103;FS=0.000;MLEAC=2;MLEAF=1.00;MQ=43.77;QD=33.26;SOR=1.329	GT:AD:DP:GQ:PL	1/1:0,38:38:99:1455,117,0
2R	6783064	.	T	A	641.77	.	AC=1;AF=0.500;AN=2;BaseQRankSum=-1.600;ClippingRankSum=0.000;DP=46;ExcessHet=3.0103;FS=6.286;MLEAC=1;MLEAF=0.500;MQ=43.70;MQRankSum=2.549;QD=13.95;ReadPosRankSum=1.131;SOR=0.217	GT:AD:DP:GQ:PL	0/1:17,29:46:99:670,0,356
2R	6783420	.	T	C	746.77	.	AC=2;AF=1.00;AN=2;DP=30;ExcessHet=3.0103;FS=0.000;MLEAC=2;MLEAF=1.00;MQ=43.84;QD=24.89;SOR=1.329	GT:AD:DP:GQ:PL	1/1:0,30:30:89:775,89,0
2R	6783453	.	A	G	131.77	.	AC=1;AF=0.500;AN=2;BaseQRankSum=-1.810;ClippingRankSum=0.000;DP=36;ExcessHet=3.0103;FS=3.296;MLEAC=1;MLEAF=0.500;MQ=43.87;MQRankSum=-0.712;QD=3.66;ReadPosRankSum=-1.407;SOR=1.387	GT:AD:DP:GQ:PL	0/1:26,10:36:99:160,0,650
2R	6783479	.	A	G	151.77	.	AC=1;AF=0.500;AN=2;BaseQRankSum=-1.385;ClippingRankSum=0.000;DP=39;ExcessHet=3.0103;FS=0.000;MLEAC=1;MLEAF=0.500;MQ=43.88;MQRankSum=-0.694;QD=3.89;ReadPosRankSum=-1.374;SOR=0.915	GT:AD:DP:GQ:PL	0/1:28,11:39:99:180,0,659
2R	6783502	.	G	A	145.77	.	AC=1;AF=0.500;AN=2;BaseQRankSum=-1.530;ClippingRankSum=0.000;DP=43;ExcessHet=3.0103;FS=0.000;MLEAC=1;MLEAF=0.500;MQ=43.95;MQRankSum=0.640;QD=3.39;ReadPosRankSum=1.425;SOR=0.566	GT:AD:DP:GQ:PL	0/1:32,11:43:99:174,0,741
2R	6783644	.	G	A	708.77	.	AC=1;AF=0.500;AN=2;BaseQRankSum=-0.900;ClippingRankSum=0.000;DP=38;ExcessHet=3.0103;FS=3.971;MLEAC=1;MLEAF=0.500;MQ=43.92;MQRankSum=-0.407;QD=18.65;ReadPosRankSum=-0.317;SOR=1.309	GT:AD:DP:GQ:PL	0/1:7,31:38:83:737,0,83
2R	6783844	.	T	C	273.77	.	AC=1;AF=0.500;AN=2;BaseQRankSum=1.026;ClippingRankSum=0.000;DP=43;ExcessHet=3.0103;FS=1.240;MLEAC=1;MLEAF=0.500;MQ=44.00;MQRankSum=0.000;QD=6.37;ReadPosRankSum=-2.032;SOR=0.404	GT:AD:DP:GQ:PL	0/1:27,16:43:99:302,0,603
2R	6783904	.	C	G	1165.77	.	AC=2;AF=1.00;AN=2;DP=46;ExcessHet=3.0103;FS=0.000;MLEAC=2;MLEAF=1.00;MQ=44.00;QD=25.34;SOR=0.780	GT:AD:DP:GQ:PL	1/1:0,46:46:99:1194,137,0
2R	6784472	.	T	TGATTGC	750.73	.	AC=1;AF=0.500;AN=2;BaseQRankSum=-0.068;ClippingRankSum=0.000;DP=42;ExcessHet=3.0103;FS=3.315;MLEAC=1;MLEAF=0.500;MQ=45.57;MQRankSum=-1.045;QD=25.02;ReadPosRankSum=-0.819;SOR=0.301	GT:AD:DP:GQ:PL	0/1:11,19:30:99:788,0,437
2R	6784485	.	T	G	350.77	.	AC=1;AF=0.500;AN=2;BaseQRankSum=0.019;ClippingRankSum=0.000;DP=44;ExcessHet=3.0103;FS=3.366;MLEAC=1;MLEAF=0.500;MQ=45.74;MQRankSum=0.439;QD=10.02;ReadPosRankSum=1.334;SOR=1.552	GT:AD:DP:GQ:PL	0/1:24,11:35:99:379,0,1017
2R	6784492	.	G	A	377.73	.	AC=1;AF=0.500;AN=2;BaseQRankSum=0.035;ClippingRankSum=0.000;DP=47;ExcessHet=3.0103;FS=3.279;MLEAC=1;MLEAF=0.500;MQ=45.63;MQRankSum=0.413;QD=9.69;ReadPosRankSum=1.272;SOR=1.468	GT:AD:DP:GQ:PL	0/1:27,12:39:99:415,0,1098
2R	6784495	.	G	GC	335.73	.	AC=1;AF=0.500;AN=2;BaseQRankSum=0.266;ClippingRankSum=0.000;DP=45;ExcessHet=3.0103;FS=3.279;MLEAC=1;MLEAF=0.500;MQ=45.22;MQRankSum=0.413;QD=8.84;ReadPosRankSum=1.111;SOR=1.468	GT:AD:DP:GQ:PL	0/1:27,11:38:99:373,0,1101
2R	6784497	.	GA	G	335.73	.	AC=1;AF=0.500;AN=2;BaseQRankSum=-1.439;ClippingRankSum=0.000;DP=44;ExcessHet=3.0103;FS=3.279;MLEAC=1;MLEAF=0.500;MQ=45.00;MQRankSum=0.413;QD=8.84;ReadPosRankSum=1.144;SOR=1.468	GT:AD:DP:GQ:PL	0/1:27,11:38:99:373,0,1102
2R	6784782	.	T	C	524.77	.	AC=1;AF=0.500;AN=2;BaseQRankSum=-0.770;ClippingRankSum=0.000;DP=40;ExcessHet=3.0103;FS=3.227;MLEAC=1;MLEAF=0.500;MQ=44.00;MQRankSum=0.000;QD=13.81;ReadPosRankSum=1.377;SOR=0.645	GT:AD:DP:GQ:PL	0/1:11,27:38:99:553,0,181
2R	6784801	.	G	T	544.77	.	AC=1;AF=0.500;AN=2;BaseQRankSum=2.084;ClippingRankSum=0.000;DP=42;ExcessHet=3.0103;FS=4.837;MLEAC=1;MLEAF=0.500;MQ=44.00;MQRankSum=0.000;QD=13.62;ReadPosRankSum=2.999;SOR=0.958	GT:AD:DP:GQ:PL	0/1:15,25:40:99:573,0,288
2R	6784829	.	G	T	191.77	.	AC=1;AF=0.500;AN=2;BaseQRankSum=0.187;ClippingRankSum=0.000;DP=40;ExcessHet=3.0103;FS=8.042;MLEAC=1;MLEAF=0.500;MQ=44.00;MQRankSum=0.000;QD=5.05;ReadPosRankSum=1.974;SOR=0.694	GT:AD:DP:GQ:PL	0/1:26,12:38:99:220,0,601
2R	6785075	.	A	C	237.77	.	AC=1;AF=0.500;AN=2;BaseQRankSum=-3.033;ClippingRankSum=0.000;DP=46;ExcessHet=3.0103;FS=6.823;MLEAC=1;MLEAF=0.500;MQ=44.00;MQRankSum=0.000;QD=5.17;ReadPosRankSum=0.761;SOR=1.362	GT:AD:DP:GQ:PL	0/1:31,15:46:99:266,0,712
2R	6785399	.	A	C	420.77	.	AC=1;AF=0.500;AN=2;BaseQRankSum=-3.135;ClippingRankSum=0.000;DP=59;ExcessHet=3.0103;FS=1.158;MLEAC=1;MLEAF=0.500;MQ=43.93;MQRankSum=-0.853;QD=7.13;ReadPosRankSum=0.684;SOR=0.502	GT:AD:DP:GQ:PL	0/1:45,14:59:99:449,0,1738
2R	6785414	.	A	G	434.77	.	AC=1;AF=0.500;AN=2;BaseQRankSum=-1.671;ClippingRankSum=0.000;DP=55;ExcessHet=3.0103;FS=0.000;MLEAC=1;MLEAF=0.500;MQ=43.93;MQRankSum=-0.699;QD=7.90;ReadPosRankSum=-0.995;SOR=0.538	GT:AD:DP:GQ:PL	0/1:40,15:55:99:463,0,1602
2R	6785440	.	G	A	1695.77	.	AC=2;AF=1.00;AN=2;DP=62;ExcessHet=3.0103;FS=0.000;MLEAC=2;MLEAF=1.00;MQ=43.94;QD=27.35;SOR=1.234	GT:AD:DP:GQ:PL	1/1:0,62:62:99:1724,186,0
2R	6785488	.	A	C	935.77	.	AC=1;AF=0.500;AN=2;BaseQRankSum=-2.519;ClippingRankSum=0.000;DP=60;ExcessHet=3.0103;FS=2.545;MLEAC=1;MLEAF=0.500;MQ=43.75;MQRankSum=2.295;QD=15.60;ReadPosRankSum=0.348;SOR=0.336	GT:AD:DP:GQ:PL	0/1:17,43:60:99:964,0,571
2R	6785496	.	C	T	238.77	.	AC=1;AF=0.500;AN=2;BaseQRankSum=-0.785;ClippingRankSum=0.000;DP=57;ExcessHet=3.0103;FS=2.553;MLEAC=1;MLEAF=0.500;MQ=43.77;MQRankSum=-1.562;QD=4.19;ReadPosRankSum=-0.640;SOR=1.123	GT:AD:DP:GQ:PL	0/1:41,16:57:99:267,0,1647
2R	6785854	.	G	GAAAGCGA	1615.73	.	AC=2;AF=1.00;AN=2;DP=42;ExcessHet=3.0103;FS=0.000;MLEAC=2;MLEAF=1.00;MQ=41.98;QD=26.80;SOR=1.121	GT:AD:DP:GQ:PL	1/1:0,37:37:99:1653,111,0
2R	6785994	.	G	A	309.77	.	AC=1;AF=0.500;AN=2;BaseQRankSum=3.291;ClippingRankSum=0.000;DP=36;ExcessHet=3.0103;FS=7.544;MLEAC=1;MLEAF=0.500;MQ=43.44;MQRankSum=-0.080;QD=8.60;ReadPosRankSum=-2.199;SOR=2.049	GT:AD:DP:GQ:PL	0/1:20,16:36:99:338,0,792
2R	6786013	.	G	T	468.77	.	AC=1;AF=0.500;AN=2;BaseQRankSum=0.939;ClippingRankSum=0.000;DP=41;ExcessHet=3.0103;FS=6.618;MLEAC=1;MLEAF=0.500;MQ=43.51;MQRankSum=0.176;QD=11.43;ReadPosRankSum=0.017;SOR=0.195	GT:AD:DP:GQ:PL	0/1:18,23:41:99:497,0,601
2R	6786129	.	C	CT	36.73	.	AC=1;AF=0.500;AN=2;BaseQRankSum=-0.170;ClippingRankSum=0.000;DP=29;ExcessHet=3.0103;FS=0.000;MLEAC=1;MLEAF=0.500;MQ=43.93;MQRankSum=-1.417;QD=1.60;ReadPosRankSum=-0.401;SOR=0.693	GT:AD:DP:GQ:PL	0/1:16,7:23:74:74,0,247
2R	6786161	.	T	C	847.77	.	AC=2;AF=1.00;AN=2;DP=32;ExcessHet=3.0103;FS=0.000;MLEAC=2;MLEAF=1.00;MQ=43.79;QD=27.35;SOR=0.756	GT:AD:DP:GQ:PL	1/1:0,31:31:93:876,93,0
2R	6786289	.	G	T	1387.77	.	AC=1;AF=0.500;AN=2;BaseQRankSum=0.683;ClippingRankSum=0.000;DP=57;ExcessHet=3.0103;FS=0.000;MLEAC=1;MLEAF=0.500;MQ=43.97;MQRankSum=1.346;QD=24.35;ReadPosRankSum=2.106;SOR=0.825	GT:AD:DP:GQ:PL	0/1:21,36:57:99:1416,0,684
2R	6786300	.	C	CT	1383.73	.	AC=1;AF=0.500;AN=2;BaseQRankSum=-1.766;ClippingRankSum=0.000;DP=53;ExcessHet=3.0103;FS=0.000;MLEAC=1;MLEAF=0.500;MQ=43.96;MQRankSum=1.434;QD=26.11;ReadPosRankSum=1.909;SOR=0.656	GT:AD:DP:GQ:PL	0/1:18,35:53:99:1421,0,636
2R	6786482	.	G	A	2384.77	.	AC=2;AF=1.00;AN=2;DP=57;ExcessHet=3.0103;FS=0.000;MLEAC=2;MLEAF=1.00;MQ=43.93;QD=31.73;SOR=0.960	GT:AD:DP:GQ:PL	1/1:0,57:57:99:2413,172,0
2R	6786500	.	C	CA	2488.73	.	AC=2;AF=1.00;AN=2;DP=54;ExcessHet=3.0103;FS=0.000;MLEAC=2;MLEAF=1.00;MQ=43.93;QD=28.45;SOR=1.118	GT:AD:DP:GQ:PL	1/1:0,54:54:99:2526,172,0
2R	6786505	.	T	C	2352.77	.	AC=2;AF=1.00;AN=2;DP=53;ExcessHet=3.0103;FS=0.000;MLEAC=2;MLEAF=1.00;MQ=43.93;QD=33.30;SOR=0.981	GT:AD:DP:GQ:PL	1/1:0,53:53:99:2381,160,0
2R	6786576	.	C	T	1398.77	.	AC=1;AF=0.500;AN=2;BaseQRankSum=0.444;ClippingRankSum=0.000;DP=50;ExcessHet=3.0103;FS=4.518;MLEAC=1;MLEAF=0.500;MQ=44.00;MQRankSum=0.000;QD=27.98;ReadPosRankSum=-0.443;SOR=0.274	GT:AD:DP:GQ:PL	0/1:14,36:50:99:1427,0,480
2R	6786599	.	T	C	1549.77	.	AC=1;AF=0.500;AN=2;BaseQRankSum=0.020;ClippingRankSum=0.000;DP=54;ExcessHet=3.0103;FS=2.790;MLEAC=1;MLEAF=0.500;MQ=43.96;MQRankSum=-0.549;QD=28.70;ReadPosRankSum=-1.630;SOR=0.313	GT:AD:DP:GQ:PL	0/1:14,40:54:99:1578,0,465
2R	6786693	.	A	C	1254.77	.	AC=1;AF=0.500;AN=2;BaseQRankSum=-2.605;ClippingRankSum=0.000;DP=51;ExcessHet=3.0103;FS=4.191;MLEAC=1;MLEAF=0.500;MQ=43.87;MQRankSum=-1.225;QD=24.60;ReadPosRankSum=-1.601;SOR=0.293	GT:AD:DP:GQ:PL	0/1:17,34:51:99:1283,0,585
2R	6786694	.	AT	A,ATTTTT	1486.73	.	AC=1,1;AF=0.500,0.500;AN=2;DP=51;ExcessHet=3.0103;FS=0.000;MLEAC=1,1;MLEAF=0.500,0.500;MQ=43.87;QD=30.34;SOR=0.914	GT:AD:DP:GQ:PL	1/2:0,15,34:49:99:1524,1271,1260,305,0,585
2R	6786991	.	C	T	1045.77	.	AC=2;AF=1.00;AN=2;DP=38;ExcessHet=3.0103;FS=0.000;MLEAC=2;MLEAF=1.00;MQ=43.87;QD=27.52;SOR=0.798	GT:AD:DP:GQ:PL	1/1:0,38:38:99:1074,114,0
2R	6787189	.	C	T	295.77	.	AC=1;AF=0.500;AN=2;BaseQRankSum=3.418;ClippingRankSum=0.000;DP=51;ExcessHet=3.0103;FS=4.235;MLEAC=1;MLEAF=0.500;MQ=44.00;MQRankSum=0.000;QD=5.80;ReadPosRankSum=-1.902;SOR=0.494	GT:AD:DP:GQ:PL	0/1:34,17:51:99:324,0,762
2R	6787242	.	T	TG	1251.73	.	AC=2;AF=1.00;AN=2;DP=49;ExcessHet=3.0103;FS=0.000;MLEAC=2;MLEAF=1.00;MQ=44.00;QD=26.63;SOR=0.823	GT:AD:DP:GQ:PL	1/1:0,47:47:99:1289,141,0
2R	6787302	.	T	C	1361.77	.	AC=2;AF=1.00;AN=2;DP=50;ExcessHet=3.0103;FS=0.000;MLEAC=2;MLEAF=1.00;MQ=44.00;QD=27.24;SOR=1.051	GT:AD:DP:GQ:PL	1/1:0,50:50:99:1390,149,0
2R	6787642	.	G	A	737.77	.	AC=1;AF=0.500;AN=2;BaseQRankSum=1.286;ClippingRankSum=0.000;DP=48;ExcessHet=3.0103;FS=1.191;MLEAC=1;MLEAF=0.500;MQ=44.00;MQRankSum=0.000;QD=15.37;ReadPosRankSum=0.922;SOR=0.645	GT:AD:DP:GQ:PL	0/1:16,32:48:99:766,0,290
2R	6787653	.	C	A	1220.77	.	AC=1;AF=0.500;AN=2;BaseQRankSum=2.640;ClippingRankSum=0.000;DP=46;ExcessHet=3.0103;FS=0.000;MLEAC=1;MLEAF=0.500;MQ=44.00;MQRankSum=0.000;QD=26.54;ReadPosRankSum=0.800;SOR=0.652	GT:AD:DP:GQ:PL	0/1:15,31:46:99:1249,0,633
2R	6787654	.	G	A	1220.77	.	AC=1;AF=0.500;AN=2;BaseQRankSum=3.537;ClippingRankSum=0.000;DP=47;ExcessHet=3.0103;FS=0.000;MLEAC=1;MLEAF=0.500;MQ=44.00;MQRankSum=0.000;QD=25.97;ReadPosRankSum=1.160;SOR=0.756	GT:AD:DP:GQ:PL	0/1:16,31:47:99:1249,0,633
2R	6787665	.	T	C	1204.77	.	AC=1;AF=0.500;AN=2;BaseQRankSum=-1.382;ClippingRankSum=0.000;DP=48;ExcessHet=3.0103;FS=0.000;MLEAC=1;MLEAF=0.500;MQ=44.00;MQRankSum=0.000;QD=25.63;ReadPosRankSum=0.898;SOR=0.756	GT:AD:DP:GQ:PL	0/1:16,31:47:99:1233,0,631
2R	6787668	.	T	C	1178.77	.	AC=1;AF=0.500;AN=2;BaseQRankSum=0.551;ClippingRankSum=0.000;DP=46;ExcessHet=3.0103;FS=1.206;MLEAC=1;MLEAF=0.500;MQ=44.00;MQRankSum=0.000;QD=26.19;ReadPosRankSum=-0.075;SOR=0.730	GT:AD:DP:GQ:PL	0/1:15,30:45:99:1207,0,610
2R	6787682	.	C	T	707.77	.	AC=1;AF=0.500;AN=2;BaseQRankSum=-1.494;ClippingRankSum=0.000;DP=46;ExcessHet=3.0103;FS=0.000;MLEAC=1;MLEAF=0.500;MQ=44.00;MQRankSum=0.000;QD=15.73;ReadPosRankSum=-1.786;SOR=0.569	GT:AD:DP:GQ:PL	0/1:13,32:45:99:736,0,227
2R	6787793	.	G	A	749.77	.	AC=1;AF=0.500;AN=2;BaseQRankSum=1.192;ClippingRankSum=0.000;DP=43;ExcessHet=3.0103;FS=0.000;MLEAC=1;MLEAF=0.500;MQ=44.00;MQRankSum=0.000;QD=17.85;ReadPosRankSum=0.187;SOR=0.576	GT:AD:DP:GQ:PL	0/1:9,33:42:99:778,0,124
2R	6787826	.	G	T	689.77	.	AC=1;AF=0.500;AN=2;BaseQRankSum=-0.251;ClippingRankSum=0.000;DP=42;ExcessHet=3.0103;FS=1.317;MLEAC=1;MLEAF=0.500;MQ=44.00;MQRankSum=0.000;QD=16.42;ReadPosRankSum=1.205;SOR=0.446	GT:AD:DP:GQ:PL	0/1:12,30:42:99:718,0,212
2R	6787949	.	G	A	1009.77	.	AC=2;AF=1.00;AN=2;DP=37;ExcessHet=3.0103;FS=0.000;MLEAC=2;MLEAF=1.00;MQ=44.00;QD=27.29;SOR=1.270	GT:AD:DP:GQ:PL	1/1:0,37:37:99:1038,111,0
2R	6787986	.	T	C	495.77	.	AC=1;AF=0.500;AN=2;BaseQRankSum=-1.028;ClippingRankSum=0.000;DP=34;ExcessHet=3.0103;FS=12.241;MLEAC=1;MLEAF=0.500;MQ=44.00;MQRankSum=0.000;QD=14.58;ReadPosRankSum=-0.343;SOR=1.946	GT:AD:DP:GQ:PL	0/1:11,23:34:99:524,0,204
2R	6788380	.	G	A	1323.77	.	AC=2;AF=1.00;AN=2;DP=48;ExcessHet=3.0103;FS=0.000;MLEAC=2;MLEAF=1.00;MQ=44.00;QD=27.58;SOR=1.179	GT:AD:DP:GQ:PL	1/1:0,48:48:99:1352,144,0
2R	6788467	.	G	A	1154.77	.	AC=2;AF=1.00;AN=2;DP=44;ExcessHet=3.0103;FS=0.000;MLEAC=2;MLEAF=1.00;MQ=43.96;QD=26.86;SOR=0.739	GT:AD:DP:GQ:PL	1/1:0,43:43:99:1183,129,0
2R	6788709	.	T	C	1131.77	.	AC=2;AF=1.00;AN=2;DP=43;ExcessHet=3.0103;FS=0.000;MLEAC=2;MLEAF=1.00;MQ=43.91;QD=26.32;SOR=1.055	GT:AD:DP:GQ:PL	1/1:0,43:43:99:1160,129,0
2R	6788850	.	T	C	2007.77	.	AC=2;AF=1.00;AN=2;DP=46;ExcessHet=3.0103;FS=0.000;MLEAC=2;MLEAF=1.00;MQ=43.87;QD=34.62;SOR=0.693	GT:AD:DP:GQ:PL	1/1:0,46:46:99:2036,141,0
2R	6788851	.	T	C	2007.77	.	AC=2;AF=1.00;AN=2;DP=46;ExcessHet=3.0103;FS=0.000;MLEAC=2;MLEAF=1.00;MQ=43.87;QD=31.33;SOR=0.693	GT:AD:DP:GQ:PL	1/1:0,46:46:99:2036,141,0
2R	6788857	.	G	T	160.77	.	AC=1;AF=0.500;AN=2;BaseQRankSum=1.564;ClippingRankSum=0.000;DP=43;ExcessHet=3.0103;FS=3.016;MLEAC=1;MLEAF=0.500;MQ=43.86;MQRankSum=1.154;QD=3.83;ReadPosRankSum=-1.449;SOR=0.868	GT:AD:DP:GQ:PL	0/1:30,12:42:99:189,0,680
2R	6788929	.	A	C	483.77	.	AC=1;AF=0.500;AN=2;BaseQRankSum=1.278;ClippingRankSum=0.000;DP=41;ExcessHet=3.0103;FS=4.815;MLEAC=1;MLEAF=0.500;MQ=42.45;MQRankSum=3.247;QD=11.80;ReadPosRankSum=0.677;SOR=1.414	GT:AD:DP:GQ:PL	0/1:26,15:41:99:512,0,964
2R	6788941	.	A	AAACCGAGGCG,AAACCGAAACCGTGGCGAACC	1690.73	.	AC=1,1;AF=0.500,0.500;AN=2;DP=40;ExcessHet=3.0103;FS=0.000;MLEAC=1,1;MLEAF=0.500,0.500;MQ=42.36;QD=26.59;SOR=0.859	GT:AD:DP:GQ:PL	1/2:0,14,23:37:99:1728,1174,1259,555,0,473
2R	6789037	.	T	C	181.77	.	AC=1;AF=0.500;AN=2;BaseQRankSum=1.411;ClippingRankSum=0.000;DP=36;ExcessHet=3.0103;FS=0.000;MLEAC=1;MLEAF=0.500;MQ=43.40;MQRankSum=-0.022;QD=5.05;ReadPosRankSum=-1.192;SOR=0.799	GT:AD:DP:GQ:PL	0/1:25,11:36:99:210,0,576
2R	6789084	.	AGCC	A	433.73	.	AC=1;AF=0.500;AN=2;BaseQRankSum=0.205;ClippingRankSum=0.000;DP=38;ExcessHet=3.0103;FS=3.110;MLEAC=1;MLEAF=0.500;MQ=43.15;MQRankSum=-0.265;QD=12.05;ReadPosRankSum=-0.342;SOR=1.053	GT:AD:DP:GQ:PL	0/1:23,13:36:99:471,0,991
2R	6789178	.	G	T	1105.77	.	AC=2;AF=1.00;AN=2;DP=40;ExcessHet=3.0103;FS=0.000;MLEAC=2;MLEAF=1.00;MQ=43.34;QD=27.64;SOR=1.022	GT:AD:DP:GQ:PL	1/1:0,40:40:99:1134,120,0
2R	6789323	.	G	GAC	541.73	.	AC=1;AF=0.500;AN=2;BaseQRankSum=1.148;ClippingRankSum=0.000;DP=27;ExcessHet=3.0103;FS=1.824;MLEAC=1;MLEAF=0.500;MQ=40.83;MQRankSum=0.619;QD=22.57;ReadPosRankSum=-1.434;SOR=0.252	GT:AD:DP:GQ:PL	0/1:9,15:24:99:579,0,327
2R	6789326	.	G	GGTGTCATCGAGTTTGCCCCGCACTAGACAAGTATCT,GCGGTGACATCGAGTTTGCCCCGCACTAGACAAGTATCT	1309.73	.	AC=1,1;AF=0.500,0.500;AN=2;DP=23;ExcessHet=3.0103;FS=0.000;MLEAC=1,1;MLEAF=0.500,0.500;MQ=40.26;QD=27.69;SOR=1.609	GT:AD:DP:GQ:PL	1/2:0,14,8:22:99:1347,388,352,630,0,578
2R	6789400	.	G	A	480.77	.	AC=1;AF=0.500;AN=2;BaseQRankSum=-3.064;ClippingRankSum=0.000;DP=32;ExcessHet=3.0103;FS=3.696;MLEAC=1;MLEAF=0.500;MQ=42.69;MQRankSum=1.500;QD=15.02;ReadPosRankSum=0.168;SOR=1.349	GT:AD:DP:GQ:PL	0/1:9,23:32:99:509,0,156
2R	6789422	.	A	T	97.77	.	AC=1;AF=0.500;AN=2;BaseQRankSum=-1.767;ClippingRankSum=0.000;DP=32;ExcessHet=3.0103;FS=3.640;MLEAC=1;MLEAF=0.500;MQ=43.40;MQRankSum=-1.089;QD=3.06;ReadPosRankSum=0.044;SOR=0.247	GT:AD:DP:GQ:PL	0/1:24,8:32:99:126,0,583
2R	6789497	.	C	CA	1349.73	.	AC=2;AF=1.00;AN=2;DP=39;ExcessHet=3.0103;FS=0.000;MLEAC=2;MLEAF=1.00;MQ=43.13;QD=29.71;SOR=1.040	GT:AD:DP:GQ:PL	1/1:0,38:38:99:1387,114,0
2R	6789515	.	G	A	211.77	.	AC=1;AF=0.500;AN=2;BaseQRankSum=0.445;ClippingRankSum=0.000;DP=36;ExcessHet=3.0103;FS=7.473;MLEAC=1;MLEAF=0.500;MQ=43.06;MQRankSum=-0.816;QD=6.05;ReadPosRankSum=0.239;SOR=0.959	GT:AD:DP:GQ:PL	0/1:22,13:35:99:240,0,493
2R	6789567	.	GTAT	G	1934.73	.	AC=2;AF=1.00;AN=2;DP=41;ExcessHet=3.0103;FS=0.000;MLEAC=2;MLEAF=1.00;MQ=42.87;QD=28.61;SOR=0.741	GT:AD:DP:GQ:PL	1/1:0,41:41:99:1972,132,0
2R	6789571	.	C	CCGAAA	1934.73	.	AC=2;AF=1.00;AN=2;DP=41;ExcessHet=3.0103;FS=0.000;MLEAC=2;MLEAF=1.00;MQ=42.87;QD=25.96;SOR=0.741	GT:AD:DP:GQ:PL	1/1:0,41:41:99:1972,132,0
2R	6790030	.	G	C	698.77	.	AC=1;AF=0.500;AN=2;BaseQRankSum=0.049;ClippingRankSum=0.000;DP=53;ExcessHet=3.0103;FS=8.362;MLEAC=1;MLEAF=0.500;MQ=43.66;MQRankSum=-0.204;QD=13.44;ReadPosRankSum=-1.624;SOR=1.623	GT:AD:DP:GQ:PL	0/1:20,32:52:99:727,0,406
2R	6790043	.	G	A	658.77	.	AC=1;AF=0.500;AN=2;BaseQRankSum=0.648;ClippingRankSum=0.000;DP=51;ExcessHet=3.0103;FS=4.249;MLEAC=1;MLEAF=0.500;MQ=43.57;MQRankSum=-0.767;QD=13.44;ReadPosRankSum=-1.532;SOR=1.282	GT:AD:DP:GQ:PL	0/1:19,30:49:99:687,0,388
2R	6790242	.	T	A	576.77	.	AC=1;AF=0.500;AN=2;BaseQRankSum=1.033;ClippingRankSum=0.000;DP=47;ExcessHet=3.0103;FS=0.000;MLEAC=1;MLEAF=0.500;MQ=43.48;MQRankSum=-1.255;QD=12.82;ReadPosRankSum=0.925;SOR=0.742	GT:AD:DP:GQ:PL	0/1:19,26:45:99:605,0,397
2R	6790264	.	A	T	613.77	.	AC=1;AF=0.500;AN=2;BaseQRankSum=-0.523;ClippingRankSum=0.000;DP=45;ExcessHet=3.0103;FS=6.548;MLEAC=1;MLEAF=0.500;MQ=43.42;MQRankSum=-1.179;QD=13.64;ReadPosRankSum=0.293;SOR=0.718	GT:AD:DP:GQ:PL	0/1:17,28:45:99:642,0,341
2R	6790292	.	T	TTTC	1260.73	.	AC=1;AF=0.500;AN=2;BaseQRankSum=2.143;ClippingRankSum=0.000;DP=48;ExcessHet=3.0103;FS=9.373;MLEAC=1;MLEAF=0.500;MQ=43.28;MQRankSum=-1.150;QD=26.82;ReadPosRankSum=-1.416;SOR=1.067	GT:AD:DP:GQ:PL	0/1:15,32:47:99:1298,0,639
2R	6790415	.	G	GT	1203.73	.	AC=2;AF=1.00;AN=2;DP=31;ExcessHet=3.0103;FS=0.000;MLEAC=2;MLEAF=1.00;MQ=42.18;QD=33.67;SOR=1.179	GT:AD:DP:GQ:PL	1/1:0,28:28:83:1241,83,0
2R	6790417	.	C	CGGTCAGGGGAGCTGGGGAAGCCGGCGACA	1474.73	.	AC=2;AF=1.00;AN=2;DP=27;ExcessHet=3.0103;FS=0.000;MLEAC=2;MLEAF=1.00;MQ=41.98;QD=30.55;SOR=1.101	GT:AD:DP:GQ:PL	1/1:0,27:27:99:1512,101,0
2R	6790628	.	G	T	1232.77	.	AC=2;AF=1.00;AN=2;DP=45;ExcessHet=3.0103;FS=0.000;MLEAC=2;MLEAF=1.00;MQ=43.91;QD=27.39;SOR=1.280	GT:AD:DP:GQ:PL	1/1:0,45:45:99:1261,134,0
2R	6790672	.	G	A	404.77	.	AC=1;AF=0.500;AN=2;BaseQRankSum=0.130;ClippingRankSum=0.000;DP=51;ExcessHet=3.0103;FS=1.118;MLEAC=1;MLEAF=0.500;MQ=43.87;MQRankSum=-0.845;QD=7.94;ReadPosRankSum=0.225;SOR=0.475	GT:AD:DP:GQ:PL	0/1:30,21:51:99:433,0,687
2R	6790861	.	A	G	1417.77	.	AC=2;AF=1.00;AN=2;DP=53;ExcessHet=3.0103;FS=0.000;MLEAC=2;MLEAF=1.00;MQ=43.95;QD=27.26;SOR=0.693	GT:AD:DP:GQ:PL	1/1:0,52:52:99:1446,156,0
2R	6791076	.	A	T	1060.77	.	AC=1;AF=0.500;AN=2;BaseQRankSum=-0.007;ClippingRankSum=0.000;DP=68;ExcessHet=3.0103;FS=5.320;MLEAC=1;MLEAF=0.500;MQ=44.00;MQRankSum=0.000;QD=15.60;ReadPosRankSum=1.789;SOR=0.652	GT:AD:DP:GQ:PL	0/1:21,47:68:99:1089,0,366
2R	6791149	.	G	A	1589.77	.	AC=2;AF=1.00;AN=2;DP=60;ExcessHet=3.0103;FS=0.000;MLEAC=2;MLEAF=1.00;MQ=44.00;QD=26.50;SOR=0.831	GT:AD:DP:GQ:PL	1/1:0,60:60:99:1618,180,0
2R	6791259	.	T	A	1748.77	.	AC=2;AF=1.00;AN=2;DP=66;ExcessHet=3.0103;FS=0.000;MLEAC=2;MLEAF=1.00;MQ=43.97;QD=26.50;SOR=1.033	GT:AD:DP:GQ:PL	1/1:0,66:66:99:1777,197,0
2R	6791319	.	ATT	A	1806.73	.	AC=1;AF=0.500;AN=2;BaseQRankSum=-1.411;ClippingRankSum=0.000;DP=64;ExcessHet=3.0103;FS=1.047;MLEAC=1;MLEAF=0.500;MQ=43.97;MQRankSum=-0.623;QD=28.68;ReadPosRankSum=1.483;SOR=0.512	GT:AD:DP:GQ:PL	0/1:19,44:63:99:1844,0,649
2R	6791325	.	TC	T	1829.73	.	AC=1;AF=0.500;AN=2;BaseQRankSum=-2.093;ClippingRankSum=0.000;DP=67;ExcessHet=3.0103;FS=3.754;MLEAC=1;MLEAF=0.500;MQ=43.97;MQRankSum=-0.620;QD=27.31;ReadPosRankSum=1.213;SOR=0.303	GT:AD:DP:GQ:PL	0/1:20,47:67:99:1867,0,730
2R	6791341	.	C	T	287.77	.	AC=1;AF=0.500;AN=2;BaseQRankSum=-0.658;ClippingRankSum=0.000;DP=69;ExcessHet=3.0103;FS=2.279;MLEAC=1;MLEAF=0.500;MQ=43.97;MQRankSum=0.649;QD=4.17;ReadPosRankSum=-0.141;SOR=0.969	GT:AD:DP:GQ:PL	0/1:50,19:69:99:316,0,2002
2R	6791371	.	G	A	1667.77	.	AC=1;AF=0.500;AN=2;BaseQRankSum=0.888;ClippingRankSum=0.000;DP=64;ExcessHet=3.0103;FS=5.514;MLEAC=1;MLEAF=0.500;MQ=43.97;MQRankSum=-0.640;QD=26.06;ReadPosRankSum=-0.232;SOR=0.416	GT:AD:DP:GQ:PL	0/1:20,44:64:99:1696,0,690
2R	6791385	.	T	C	1624.77	.	AC=1;AF=0.500;AN=2;BaseQRankSum=-3.765;ClippingRankSum=0.000;DP=62;ExcessHet=3.0103;FS=7.436;MLEAC=1;MLEAF=0.500;MQ=44.00;MQRankSum=0.000;QD=26.21;ReadPosRankSum=-0.469;SOR=0.851	GT:AD:DP:GQ:PL	0/1:21,41:62:99:1653,0,721
2R	6791417	.	T	C	306.77	.	AC=1;AF=0.500;AN=2;BaseQRankSum=-1.510;ClippingRankSum=0.000;DP=62;ExcessHet=3.0103;FS=1.044;MLEAC=1;MLEAF=0.500;MQ=44.00;MQRankSum=0.000;QD=4.95;ReadPosRankSum=1.251;SOR=0.821	GT:AD:DP:GQ:PL	0/1:42,20:62:99:335,0,994
2R	6791688	.	C	CCA	183.73	.	AC=1;AF=0.500;AN=2;BaseQRankSum=0.559;ClippingRankSum=0.000;DP=38;ExcessHet=3.0103;FS=5.780;MLEAC=1;MLEAF=0.500;MQ=44.00;MQRankSum=0.000;QD=5.25;ReadPosRankSum=-0.073;SOR=1.535	GT:AD:DP:GQ:PL	0/1:25,10:35:99:221,0,727
2R	6791829	.	C	G	214.77	.	AC=1;AF=0.500;AN=2;BaseQRankSum=-0.455;ClippingRankSum=0.000;DP=35;ExcessHet=3.0103;FS=11.247;MLEAC=1;MLEAF=0.500;MQ=44.00;MQRankSum=0.000;QD=6.14;ReadPosRankSum=-1.869;SOR=1.901	GT:AD:DP:GQ:PL	0/1:23,12:35:99:243,0,526
2R	6792108	.	C	A	670.77	.	AC=1;AF=0.500;AN=2;BaseQRankSum=1.204;ClippingRankSum=0.000;DP=43;ExcessHet=3.0103;FS=2.898;MLEAC=1;MLEAF=0.500;MQ=43.93;MQRankSum=-0.608;QD=15.60;ReadPosRankSum=0.132;SOR=0.346	GT:AD:DP:GQ:PL	0/1:13,30:43:99:699,0,227
2R	6792300	.	G	T	515.77	.	AC=1;AF=0.500;AN=2;BaseQRankSum=2.577;ClippingRankSum=0.000;DP=32;ExcessHet=3.0103;FS=1.585;MLEAC=1;MLEAF=0.500;MQ=43.91;MQRankSum=-0.556;QD=16.12;ReadPosRankSum=-0.770;SOR=0.324	GT:AD:DP:GQ:PL	0/1:9,23:32:99:544,0,145
2R	6792653	.	A	G	1197.77	.	AC=2;AF=1.00;AN=2;DP=45;ExcessHet=3.0103;FS=0.000;MLEAC=2;MLEAF=1.00;MQ=44.00;QD=26.62;SOR=0.737	GT:AD:DP:GQ:PL	1/1:0,45:45:99:1226,135,0
2R	6792754	.	T	G	1310.77	.	AC=2;AF=1.00;AN=2;DP=52;ExcessHet=3.0103;FS=0.000;MLEAC=2;MLEAF=1.00;MQ=44.00;QD=25.21;SOR=0.770	GT:AD:DP:GQ:PL	1/1:0,52:52:99:1339,154,0
2R	6792778	.	CAAAAA	C,CA	1778.73	.	AC=1,1;AF=0.500,0.500;AN=2;BaseQRankSum=0.280;ClippingRankSum=0.000;DP=54;ExcessHet=3.0103;FS=0.000;MLEAC=1,1;MLEAF=0.500,0.500;MQ=44.00;MQRankSum=0.000;QD=32.10;ReadPosRankSum=0.782;SOR=0.784	GT:AD:DP:GQ:PL	1/2:3,15,32:50:99:1816,584,550,241,0,158
2R	6792889	.	A	G	2793.77	.	AC=2;AF=1.00;AN=2;DP=64;ExcessHet=3.0103;FS=0.000;MLEAC=2;MLEAF=1.00;MQ=44.00;QD=32.37;SOR=0.724	GT:AD:DP:GQ:PL	1/1:0,63:63:99:2822,190,0
2R	6792892	.	G	A	2761.77	.	AC=2;AF=1.00;AN=2;DP=63;ExcessHet=3.0103;FS=0.000;MLEAC=2;MLEAF=1.00;MQ=44.00;QD=24.36;SOR=0.758	GT:AD:DP:GQ:PL	1/1:0,62:62:99:2790,187,0
2R	6792969	.	G	A	205.77	.	AC=1;AF=0.500;AN=2;BaseQRankSum=0.893;ClippingRankSum=0.000;DP=52;ExcessHet=3.0103;FS=14.482;MLEAC=1;MLEAF=0.500;MQ=44.00;MQRankSum=0.000;QD=3.96;ReadPosRankSum=-0.370;SOR=2.249	GT:AD:DP:GQ:PL	0/1:42,10:52:99:234,0,1654
2R	6792981	.	G	C	200.77	.	AC=1;AF=0.500;AN=2;BaseQRankSum=-1.680;ClippingRankSum=0.000;DP=50;ExcessHet=3.0103;FS=12.062;MLEAC=1;MLEAF=0.500;MQ=44.00;MQRankSum=0.000;QD=4.02;ReadPosRankSum=-0.808;SOR=2.020	GT:AD:DP:GQ:PL	0/1:41,9:50:99:229,0,1630
2R	6793134	.	AAAAT	A	522.73	.	AC=1;AF=0.500;AN=2;BaseQRankSum=-2.031;ClippingRankSum=0.000;DP=61;ExcessHet=3.0103;FS=0.000;MLEAC=1;MLEAF=0.500;MQ=44.00;MQRankSum=0.000;QD=8.71;ReadPosRankSum=-0.575;SOR=0.765	GT:AD:DP:GQ:PL	0/1:43,17:60:99:560,0,2343
2R	6793139	.	A	G	531.77	.	AC=1;AF=0.500;AN=2;BaseQRankSum=-1.980;ClippingRankSum=0.000;DP=60;ExcessHet=3.0103;FS=0.000;MLEAC=1;MLEAF=0.500;MQ=44.00;MQRankSum=0.000;QD=8.86;ReadPosRankSum=-0.624;SOR=0.765	GT:AD:DP:GQ:PL	0/1:43,17:60:99:560,0,2343
2R	6793145	.	G	C	531.77	.	AC=1;AF=0.500;AN=2;BaseQRankSum=-0.845;ClippingRankSum=0.000;DP=61;ExcessHet=3.0103;FS=0.000;MLEAC=1;MLEAF=0.500;MQ=44.00;MQRankSum=0.000;QD=8.72;ReadPosRankSum=0.008;SOR=0.651	GT:AD:DP:GQ:PL	0/1:45,16:61:99:560,0,2326
2R	6793224	.	A	G	230.77	.	AC=1;AF=0.500;AN=2;BaseQRankSum=-2.227;ClippingRankSum=0.000;DP=76;ExcessHet=3.0103;FS=0.000;MLEAC=1;MLEAF=0.500;MQ=44.00;MQRankSum=0.000;QD=3.04;ReadPosRankSum=-0.644;SOR=0.818	GT:AD:DP:GQ:PL	0/1:57,19:76:99:259,0,1375
2R	6793409	.	C	CG	449.73	.	AC=1;AF=0.500;AN=2;BaseQRankSum=2.017;ClippingRankSum=0.000;DP=61;ExcessHet=3.0103;FS=10.654;MLEAC=1;MLEAF=0.500;MQ=43.97;MQRankSum=0.658;QD=7.37;ReadPosRankSum=-0.258;SOR=1.665	GT:AD:DP:GQ:PL	0/1:44,17:61:99:487,0,1774
2R	6793410	.	C	A	458.77	.	AC=1;AF=0.500;AN=2;BaseQRankSum=2.980;ClippingRankSum=0.000;DP=62;ExcessHet=3.0103;FS=10.468;MLEAC=1;MLEAF=0.500;MQ=43.97;MQRankSum=0.651;QD=7.40;ReadPosRankSum=-0.055;SOR=1.677	GT:AD:DP:GQ:PL	0/1:45,17:62:99:487,0,1774
2R	6793470	.	G	T	228.77	.	AC=1;AF=0.500;AN=2;BaseQRankSum=-0.284;ClippingRankSum=0.000;DP=69;ExcessHet=3.0103;FS=3.762;MLEAC=1;MLEAF=0.500;MQ=43.97;MQRankSum=0.627;QD=3.32;ReadPosRankSum=0.178;SOR=1.213	GT:AD:DP:GQ:PL	0/1:51,18:69:99:257,0,1237
2R	6793758	.	G	C	302.77	.	AC=1;AF=0.500;AN=2;BaseQRankSum=-0.215;ClippingRankSum=0.000;DP=59;ExcessHet=3.0103;FS=1.118;MLEAC=1;MLEAF=0.500;MQ=44.00;MQRankSum=0.000;QD=5.13;ReadPosRankSum=0.247;SOR=0.498	GT:AD:DP:GQ:PL	0/1:41,18:59:99:331,0,970
2R	6793878	.	T	C	1119.77	.	AC=1;AF=0.500;AN=2;BaseQRankSum=0.102;ClippingRankSum=0.000;DP=67;ExcessHet=3.0103;FS=3.889;MLEAC=1;MLEAF=0.500;MQ=43.97;MQRankSum=-0.572;QD=16.71;ReadPosRankSum=0.577;SOR=0.313	GT:AD:DP:GQ:PL	0/1:18,49:67:99:1148,0,298
2R	6793900	.	TA	T	1738.73	.	AC=1;AF=0.500;AN=2;BaseQRankSum=1.127;ClippingRankSum=0.000;DP=63;ExcessHet=3.0103;FS=5.932;MLEAC=1;MLEAF=0.500;MQ=43.97;MQRankSum=-0.572;QD=29.47;ReadPosRankSum=2.396;SOR=0.242	GT:AD:DP:GQ:PL	0/1:16,43:59:99:1776,0,583
2R	6793910	.	A	T	1798.77	.	AC=1;AF=0.500;AN=2;BaseQRankSum=0.280;ClippingRankSum=0.000;DP=63;ExcessHet=3.0103;FS=6.076;MLEAC=1;MLEAF=0.500;MQ=43.97;MQRankSum=-0.547;QD=28.55;ReadPosRankSum=1.477;SOR=0.289	GT:AD:DP:GQ:PL	0/1:16,47:63:99:1827,0,577
2R	6793925	.	C	A	2010.77	.	AC=1;AF=0.500;AN=2;BaseQRankSum=2.655;ClippingRankSum=0.000;DP=68;ExcessHet=3.0103;FS=3.920;MLEAC=1;MLEAF=0.500;MQ=43.97;MQRankSum=-0.543;QD=29.57;ReadPosRankSum=0.900;SOR=0.688	GT:AD:DP:GQ:PL	0/1:17,51:68:99:2039,0,615
2R	6793930	.	A	G	1989.77	.	AC=1;AF=0.500;AN=2;BaseQRankSum=-0.236;ClippingRankSum=0.000;DP=67;ExcessHet=3.0103;FS=3.973;MLEAC=1;MLEAF=0.500;MQ=43.97;MQRankSum=-0.549;QD=29.70;ReadPosRankSum=0.728;SOR=0.751	GT:AD:DP:GQ:PL	0/1:17,50:67:99:2018,0,604
2R	6794026	.	A	G	615.77	.	AC=1;AF=0.500;AN=2;BaseQRankSum=-3.027;ClippingRankSum=0.000;DP=43;ExcessHet=3.0103;FS=1.206;MLEAC=1;MLEAF=0.500;MQ=43.95;MQRankSum=1.489;QD=14.32;ReadPosRankSum=-0.117;SOR=0.524	GT:AD:DP:GQ:PL	0/1:14,29:43:99:644,0,263
2R	6794067	.	A	G	179.77	.	AC=1;AF=0.500;AN=2;BaseQRankSum=-1.833;ClippingRankSum=0.000;DP=37;ExcessHet=3.0103;FS=0.000;MLEAC=1;MLEAF=0.500;MQ=43.89;MQRankSum=-2.029;QD=4.86;ReadPosRankSum=0.341;SOR=0.929	GT:AD:DP:GQ:PL	0/1:25,12:37:99:208,0,592
2R	6794083	.	A	AG	382.73	.	AC=1;AF=0.500;AN=2;BaseQRankSum=1.194;ClippingRankSum=0.000;DP=34;ExcessHet=3.0103;FS=0.000;MLEAC=1;MLEAF=0.500;MQ=43.88;MQRankSum=-1.856;QD=11.60;ReadPosRankSum=-0.693;SOR=0.610	GT:AD:DP:GQ:PL	0/1:21,12:33:99:420,0,846
2R	6794085	.	A	C	391.77	.	AC=1;AF=0.500;AN=2;BaseQRankSum=-0.235;ClippingRankSum=0.000;DP=32;ExcessHet=3.0103;FS=0.000;MLEAC=1;MLEAF=0.500;MQ=43.88;MQRankSum=-1.939;QD=12.24;ReadPosRankSum=-0.496;SOR=0.763	GT:AD:DP:GQ:PL	0/1:21,11:32:99:420,0,846
2R	6794177	.	A	T	569.77	.	AC=1;AF=0.500;AN=2;BaseQRankSum=0.716;ClippingRankSum=0.000;DP=34;ExcessHet=3.0103;FS=3.488;MLEAC=1;MLEAF=0.500;MQ=43.86;MQRankSum=2.440;QD=16.76;ReadPosRankSum=-0.634;SOR=0.396	GT:AD:DP:GQ:PL	0/1:9,25:34:99:598,0,132
2R	6794299	.	C	G	822.77	.	AC=1;AF=0.500;AN=2;BaseQRankSum=2.458;ClippingRankSum=0.000;DP=54;ExcessHet=3.0103;FS=8.554;MLEAC=1;MLEAF=0.500;MQ=43.96;MQRankSum=1.496;QD=15.52;ReadPosRankSum=-0.199;SOR=0.990	GT:AD:DP:GQ:PL	0/1:17,36:53:99:851,0,291
2R	6794430	.	T	TCCTAA	591.73	.	AC=1;AF=0.500;AN=2;BaseQRankSum=0.524;ClippingRankSum=0.000;DP=45;ExcessHet=3.0103;FS=1.232;MLEAC=1;MLEAF=0.500;MQ=43.67;MQRankSum=-3.747;QD=13.45;ReadPosRankSum=-1.526;SOR=1.061	GT:AD:DP:GQ:PL	0/1:28,16:44:99:629,0,1125
2R	6794431	.	G	GT	591.73	.	AC=1;AF=0.500;AN=2;BaseQRankSum=-0.099;ClippingRankSum=0.000;DP=45;ExcessHet=3.0103;FS=2.650;MLEAC=1;MLEAF=0.500;MQ=43.67;MQRankSum=-3.629;QD=13.15;ReadPosRankSum=-1.757;SOR=1.179	GT:AD:DP:GQ:PL	0/1:28,17:45:99:629,0,1125
2R	6794434	.	TG	T	508.73	.	AC=1;AF=0.500;AN=2;BaseQRankSum=-0.288;ClippingRankSum=0.000;DP=43;ExcessHet=3.0103;FS=2.819;MLEAC=1;MLEAF=0.500;MQ=43.66;MQRankSum=-3.877;QD=11.83;ReadPosRankSum=-1.058;SOR=1.274	GT:AD:DP:GQ:PL	0/1:28,15:43:99:546,0,1131
2R	6794437	.	T	TCGTGGGGCGA	552.73	.	AC=1;AF=0.500;AN=2;BaseQRankSum=-1.131;ClippingRankSum=0.000;DP=42;ExcessHet=3.0103;FS=2.867;MLEAC=1;MLEAF=0.500;MQ=43.65;MQRankSum=-3.814;QD=13.16;SOR=1.368	GT:AD:DP:GQ:PL	0/1:27,15:42:99:590,0,1086
2R	6794497	.	A	G	649.77	.	AC=1;AF=0.500;AN=2;BaseQRankSum=1.578;ClippingRankSum=0.000;DP=40;ExcessHet=3.0103;FS=11.035;MLEAC=1;MLEAF=0.500;MQ=43.83;MQRankSum=2.747;QD=16.24;ReadPosRankSum=-1.168;SOR=0.072	GT:AD:DP:GQ:PL	0/1:12,28:40:99:678,0,220
2R	6794589	.	G	C	829.77	.	AC=1;AF=0.500;AN=2;BaseQRankSum=-0.600;ClippingRankSum=0.000;DP=47;ExcessHet=3.0103;FS=14.397;MLEAC=1;MLEAF=0.500;MQ=43.92;MQRankSum=2.788;QD=17.65;ReadPosRankSum=2.045;SOR=0.778	GT:AD:DP:GQ:PL	0/1:10,37:47:99:858,0,133
2R	6795014	.	A	G	335.77	.	AC=1;AF=0.500;AN=2;BaseQRankSum=-2.961;ClippingRankSum=0.000;DP=67;ExcessHet=3.0103;FS=2.196;MLEAC=1;MLEAF=0.500;MQ=43.97;MQRankSum=0.731;QD=5.01;ReadPosRankSum=-0.779;SOR=0.717	GT:AD:DP:GQ:PL	0/1:45,22:67:99:364,0,1023
2R	6795093	.	G	C	1618.77	.	AC=2;AF=1.00;AN=2;DP=62;ExcessHet=3.0103;FS=0.000;MLEAC=2;MLEAF=1.00;MQ=44.00;QD=26.54;SOR=0.941	GT:AD:DP:GQ:PL	1/1:0,61:61:99:1647,182,0
2R	6795203	.	C	T	1305.77	.	AC=2;AF=1.00;AN=2;DP=48;ExcessHet=3.0103;FS=0.000;MLEAC=2;MLEAF=1.00;MQ=44.00;QD=27.20;SOR=1.708	GT:AD:DP:GQ:PL	1/1:0,48:48:99:1334,143,0
2R	6795290	.	ACAGAG	A	658.73	.	AC=1;AF=0.500;AN=2;BaseQRankSum=0.349;ClippingRankSum=0.000;DP=53;ExcessHet=3.0103;FS=2.623;MLEAC=1;MLEAF=0.500;MQ=43.93;MQRankSum=-0.393;QD=12.43;ReadPosRankSum=1.210;SOR=1.262	GT:AD:DP:GQ:PL	0/1:34,19:53:99:696,0,1370
2R	6795319	.	T	A	662.77	.	AC=1;AF=0.500;AN=2;BaseQRankSum=-1.643;ClippingRankSum=0.000;DP=48;ExcessHet=3.0103;FS=8.728;MLEAC=1;MLEAF=0.500;MQ=43.77;MQRankSum=0.276;QD=13.81;ReadPosRankSum=0.190;SOR=1.964	GT:AD:DP:GQ:PL	0/1:29,19:48:99:691,0,1152
2R	6795363	.	A	T	981.77	.	AC=2;AF=1.00;AN=2;DP=37;ExcessHet=3.0103;FS=0.000;MLEAC=2;MLEAF=1.00;MQ=43.80;QD=26.53;SOR=2.012	GT:AD:DP:GQ:PL	1/1:0,37:37:99:1010,110,0
2R	6795582	.	C	A	177.77	.	AC=1;AF=0.500;AN=2;BaseQRankSum=1.181;ClippingRankSum=0.000;DP=41;ExcessHet=3.0103;FS=14.352;MLEAC=1;MLEAF=0.500;MQ=39.94;MQRankSum=-1.132;QD=4.34;ReadPosRankSum=0.237;SOR=1.880	GT:AD:DP:GQ:PL	0/1:29,12:41:99:206,0,690
2R	6795621	.	T	C	209.77	.	AC=1;AF=0.500;AN=2;BaseQRankSum=-3.446;ClippingRankSum=0.000;DP=45;ExcessHet=3.0103;FS=9.597;MLEAC=1;MLEAF=0.500;MQ=38.73;MQRankSum=0.403;QD=4.66;ReadPosRankSum=0.239;SOR=2.222	GT:AD:DP:GQ:PL	0/1:30,15:45:99:238,0,695
2R	6795725	.	T	G	763.77	.	AC=1;AF=0.500;AN=2;BaseQRankSum=-2.255;ClippingRankSum=0.000;DP=59;ExcessHet=3.0103;FS=0.000;MLEAC=1;MLEAF=0.500;MQ=37.25;MQRankSum=-0.714;QD=12.95;ReadPosRankSum=0.835;SOR=0.624	GT:AD:DP:GQ:PL	0/1:21,38:59:99:792,0,398
2R	6795801	.	G	A	882.77	.	AC=1;AF=0.500;AN=2;BaseQRankSum=-1.187;ClippingRankSum=0.000;DP=71;ExcessHet=3.0103;FS=3.321;MLEAC=1;MLEAF=0.500;MQ=33.79;MQRankSum=-1.945;QD=12.43;ReadPosRankSum=0.662;SOR=1.179	GT:AD:DP:GQ:PL	0/1:28,43:71:99:911,0,530
2R	6795991	.	TAA	T	1979.73	.	AC=2;AF=1.00;AN=2;BaseQRankSum=1.698;ClippingRankSum=0.000;DP=76;ExcessHet=3.0103;FS=3.203;MLEAC=2;MLEAF=1.00;MQ=40.26;MQRankSum=1.854;QD=28.69;ReadPosRankSum=0.653;SOR=0.410	GT:AD:DP:GQ:PL	1/1:1,68:69:99:2017,187,0
2R	6796212	.	C	T	433.77	.	AC=1;AF=0.500;AN=2;BaseQRankSum=-1.001;ClippingRankSum=0.000;DP=80;ExcessHet=3.0103;FS=3.329;MLEAC=1;MLEAF=0.500;MQ=43.57;MQRankSum=1.035;QD=5.42;ReadPosRankSum=0.435;SOR=0.352	GT:AD:DP:GQ:PL	0/1:53,27:80:99:462,0,1215
2R	6796250	.	G	A	711.77	.	AC=1;AF=0.500;AN=2;BaseQRankSum=3.694;ClippingRankSum=0.000;DP=68;ExcessHet=3.0103;FS=3.893;MLEAC=1;MLEAF=0.500;MQ=44.00;MQRankSum=0.000;QD=10.47;ReadPosRankSum=1.510;SOR=0.327	GT:AD:DP:GQ:PL	0/1:47,21:68:99:740,0,2248
2R	6796258	.	C	T	759.77	.	AC=1;AF=0.500;AN=2;BaseQRankSum=2.810;ClippingRankSum=0.000;DP=77;ExcessHet=3.0103;FS=5.270;MLEAC=1;MLEAF=0.500;MQ=44.00;MQRankSum=0.000;QD=9.87;ReadPosRankSum=0.102;SOR=0.272	GT:AD:DP:GQ:PL	0/1:53,24:77:99:788,0,2348
2R	6796398	.	G	GT	1142.73	.	AC=2;AF=1.00;AN=2;DP=53;ExcessHet=3.0103;FS=0.000;MLEAC=2;MLEAF=1.00;MQ=44.00;QD=23.81;SOR=0.776	GT:AD:DP:GQ:PL	1/1:0,48:48:99:1180,147,0
2R	6796414	.	G	T	246.77	.	AC=1;AF=0.500;AN=2;BaseQRankSum=0.576;ClippingRankSum=0.000;DP=51;ExcessHet=3.0103;FS=1.121;MLEAC=1;MLEAF=0.500;MQ=44.00;MQRankSum=0.000;QD=4.84;ReadPosRankSum=1.474;SOR=0.876	GT:AD:DP:GQ:PL	0/1:35,16:51:99:275,0,815
2R	6796754	.	A	C	1179.77	.	AC=2;AF=1.00;AN=2;DP=44;ExcessHet=3.0103;FS=0.000;MLEAC=2;MLEAF=1.00;MQ=44.00;QD=26.81;SOR=1.105	GT:AD:DP:GQ:PL	1/1:0,44:44:99:1208,132,0
2R	6796953	.	T	A	688.77	.	AC=1;AF=0.500;AN=2;BaseQRankSum=0.059;ClippingRankSum=0.000;DP=44;ExcessHet=3.0103;FS=2.788;MLEAC=1;MLEAF=0.500;MQ=44.00;MQRankSum=0.000;QD=16.02;ReadPosRankSum=-0.700;SOR=0.368	GT:AD:DP:GQ:PL	0/1:13,30:43:99:717,0,230
2R	6797286	.	G	T	619.77	.	AC=1;AF=0.500;AN=2;BaseQRankSum=1.434;ClippingRankSum=0.000;DP=46;ExcessHet=3.0103;FS=0.000;MLEAC=1;MLEAF=0.500;MQ=44.00;MQRankSum=0.000;QD=13.47;ReadPosRankSum=0.216;SOR=0.722	GT:AD:DP:GQ:PL	0/1:16,30:46:99:648,0,289
2R	6797577	.	A	G	1334.77	.	AC=2;AF=1.00;AN=2;DP=55;ExcessHet=3.0103;FS=0.000;MLEAC=2;MLEAF=1.00;MQ=44.00;QD=25.18;SOR=0.892	GT:AD:DP:GQ:PL	1/1:0,53:53:99:1363,157,0
2R	6797623	.	T	C	338.77	.	AC=1;AF=0.500;AN=2;BaseQRankSum=0.251;ClippingRankSum=0.000;DP=56;ExcessHet=3.0103;FS=6.069;MLEAC=1;MLEAF=0.500;MQ=44.00;MQRankSum=0.000;QD=6.16;ReadPosRankSum=0.476;SOR=0.392	GT:AD:DP:GQ:PL	0/1:36,19:55:99:367,0,835
2R	6797760	.	G	C	361.77	.	AC=1;AF=0.500;AN=2;BaseQRankSum=1.622;ClippingRankSum=0.000;DP=54;ExcessHet=3.0103;FS=16.386;MLEAC=1;MLEAF=0.500;MQ=44.00;MQRankSum=0.000;QD=6.70;ReadPosRankSum=0.896;SOR=2.515	GT:AD:DP:GQ:PL	0/1:34,20:54:99:390,0,764
2R	6797896	.	G	A	682.77	.	AC=1;AF=0.500;AN=2;BaseQRankSum=-1.580;ClippingRankSum=0.000;DP=41;ExcessHet=3.0103;FS=1.596;MLEAC=1;MLEAF=0.500;MQ=44.00;MQRankSum=0.000;QD=16.65;ReadPosRankSum=0.283;SOR=0.313	GT:AD:DP:GQ:PL	0/1:9,32:41:99:711,0,129
2R	6798031	.	GA	G	592.73	.	AC=1;AF=0.500;AN=2;BaseQRankSum=-0.912;ClippingRankSum=0.000;DP=57;ExcessHet=3.0103;FS=1.128;MLEAC=1;MLEAF=0.500;MQ=44.00;MQRankSum=0.000;QD=11.62;ReadPosRankSum=0.434;SOR=0.583	GT:AD:DP:GQ:PL	0/1:18,33:51:99:630,0,290
2R	6798178	.	T	C	200.77	.	AC=1;AF=0.500;AN=2;BaseQRankSum=-2.564;ClippingRankSum=0.000;DP=50;ExcessHet=3.0103;FS=1.229;MLEAC=1;MLEAF=0.500;MQ=44.00;MQRankSum=0.000;QD=4.02;ReadPosRankSum=0.147;SOR=0.901	GT:AD:DP:GQ:PL	0/1:36,14:50:99:229,0,852
2R	6798498	.	G	T	182.77	.	AC=1;AF=0.500;AN=2;BaseQRankSum=0.088;ClippingRankSum=0.000;DP=42;ExcessHet=3.0103;FS=0.000;MLEAC=1;MLEAF=0.500;MQ=43.73;MQRankSum=-1.497;QD=4.35;ReadPosRankSum=0.774;SOR=0.495	GT:AD:DP:GQ:PL	0/1:30,12:42:99:211,0,687
2R	6798765	.	C	A	450.77	.	AC=1;AF=0.500;AN=2;BaseQRankSum=2.597;ClippingRankSum=0.000;DP=48;ExcessHet=3.0103;FS=2.497;MLEAC=1;MLEAF=0.500;MQ=43.67;MQRankSum=0.051;QD=9.39;ReadPosRankSum=1.224;SOR=0.673	GT:AD:DP:GQ:PL	0/1:26,22:48:99:479,0,559
2R	6799374	.	G	T	1651.77	.	AC=2;AF=1.00;AN=2;DP=47;ExcessHet=3.0103;FS=0.000;MLEAC=2;MLEAF=1.00;MQ=44.00;QD=29.93;SOR=1.022	GT:AD:DP:GQ:PL	1/1:0,47:47:99:1680,141,0
2R	6799376	.	A	T	431.77	.	AC=1;AF=0.500;AN=2;BaseQRankSum=-1.489;ClippingRankSum=0.000;DP=48;ExcessHet=3.0103;FS=0.000;MLEAC=1;MLEAF=0.500;MQ=44.00;MQRankSum=0.000;QD=9.00;ReadPosRankSum=0.687;SOR=0.580	GT:AD:DP:GQ:PL	0/1:26,22:48:99:460,0,603
2R	6799401	.	A	T	1417.77	.	AC=2;AF=1.00;AN=2;DP=54;ExcessHet=3.0103;FS=0.000;MLEAC=2;MLEAF=1.00;MQ=44.00;QD=26.25;SOR=1.118	GT:AD:DP:GQ:PL	1/1:0,54:54:99:1446,162,0
2R	6799422	.	T	G	694.77	.	AC=1;AF=0.500;AN=2;BaseQRankSum=-1.080;ClippingRankSum=0.000;DP=54;ExcessHet=3.0103;FS=0.000;MLEAC=1;MLEAF=0.500;MQ=44.00;MQRankSum=0.000;QD=13.11;ReadPosRankSum=-0.061;SOR=0.804	GT:AD:DP:GQ:PL	0/1:20,33:53:99:723,0,389
2R	6799706	.	TA	T,TAA	1310.73	.	AC=1,1;AF=0.500,0.500;AN=2;BaseQRankSum=-0.245;ClippingRankSum=0.000;DP=63;ExcessHet=3.0103;FS=2.533;MLEAC=1,1;MLEAF=0.500,0.500;MQ=42.72;MQRankSum=-0.932;QD=25.21;ReadPosRankSum=0.707;SOR=1.046	GT:AD:DP:GQ:PL	1/2:3,25,24:52:99:1348,392,1215,983,0,957
2R	6799717	.	A	T	966.77	.	AC=1;AF=0.500;AN=2;BaseQRankSum=-2.014;ClippingRankSum=0.000;DP=58;ExcessHet=3.0103;FS=0.000;MLEAC=1;MLEAF=0.500;MQ=42.79;MQRankSum=-0.696;QD=16.67;ReadPosRankSum=1.040;SOR=0.746	GT:AD:DP:GQ:PL	0/1:32,26:58:99:995,0,1306
2R	6799719	.	A	T	966.77	.	AC=1;AF=0.500;AN=2;BaseQRankSum=-2.041;ClippingRankSum=0.000;DP=57;ExcessHet=3.0103;FS=0.000;MLEAC=1;MLEAF=0.500;MQ=42.77;MQRankSum=-0.641;QD=16.96;ReadPosRankSum=0.794;SOR=0.676	GT:AD:DP:GQ:PL	0/1:31,26:57:99:995,0,1306
2R	6799821	.	T	G	359.77	.	AC=1;AF=0.500;AN=2;BaseQRankSum=-1.833;ClippingRankSum=0.000;DP=52;ExcessHet=3.0103;FS=1.095;MLEAC=1;MLEAF=0.500;MQ=43.53;MQRankSum=-0.129;QD=6.92;ReadPosRankSum=0.397;SOR=0.484	GT:AD:DP:GQ:PL	0/1:32,20:52:99:388,0,750
2R	6800206	.	T	A	1603.77	.	AC=2;AF=1.00;AN=2;DP=57;ExcessHet=3.0103;FS=0.000;MLEAC=2;MLEAF=1.00;MQ=43.97;QD=28.14;SOR=0.800	GT:AD:DP:GQ:PL	1/1:0,57:57:99:1632,171,0
2R	6800234	.	T	C	242.77	.	AC=1;AF=0.500;AN=2;BaseQRankSum=-2.422;ClippingRankSum=0.000;DP=52;ExcessHet=3.0103;FS=1.145;MLEAC=1;MLEAF=0.500;MQ=44.00;MQRankSum=0.000;QD=4.67;ReadPosRankSum=-1.917;SOR=0.941	GT:AD:DP:GQ:PL	0/1:36,16:52:99:271,0,821
2R	6800534	.	A	T	410.77	.	AC=1;AF=0.500;AN=2;BaseQRankSum=1.811;ClippingRankSum=0.000;DP=62;ExcessHet=3.0103;FS=3.660;MLEAC=1;MLEAF=0.500;MQ=43.91;MQRankSum=1.326;QD=6.63;ReadPosRankSum=1.636;SOR=0.673	GT:AD:DP:GQ:PL	0/1:40,22:62:99:439,0,930
2R	6800610	.	A	G	1283.77	.	AC=2;AF=1.00;AN=2;DP=48;ExcessHet=3.0103;FS=0.000;MLEAC=2;MLEAF=1.00;MQ=43.92;QD=26.75;SOR=1.426	GT:AD:DP:GQ:PL	1/1:0,48:48:99:1312,144,0
2R	6800642	.	GTTTT	G,GTTTTT	787.73	.	AC=1,1;AF=0.500,0.500;AN=2;BaseQRankSum=1.285;ClippingRankSum=0.000;DP=43;ExcessHet=3.0103;FS=5.185;MLEAC=1,1;MLEAF=0.500,0.500;MQ=43.86;MQRankSum=-0.127;QD=23.87;ReadPosRankSum=0.473;SOR=1.793	GT:AD:DP:GQ:PL	1/2:1,15,17:33:99:825,291,832,579,0,544
2R	6800881	.	G	C	557.77	.	AC=1;AF=0.500;AN=2;BaseQRankSum=0.410;ClippingRankSum=0.000;DP=50;ExcessHet=3.0103;FS=17.841;MLEAC=1;MLEAF=0.500;MQ=44.00;MQRankSum=0.000;QD=11.38;ReadPosRankSum=0.115;SOR=2.433	GT:AD:DP:GQ:PL	0/1:21,28:49:99:586,0,397
2R	6800909	.	C	G	593.77	.	AC=1;AF=0.500;AN=2;BaseQRankSum=0.410;ClippingRankSum=0.000;DP=42;ExcessHet=3.0103;FS=5.566;MLEAC=1;MLEAF=0.500;MQ=44.00;MQRankSum=0.000;QD=14.48;ReadPosRankSum=-0.603;SOR=1.942	GT:AD:DP:GQ:PL	0/1:14,27:41:99:622,0,244
2R	6800977	.	T	A	592.77	.	AC=1;AF=0.500;AN=2;BaseQRankSum=-1.189;ClippingRankSum=0.000;DP=42;ExcessHet=3.0103;FS=10.135;MLEAC=1;MLEAF=0.500;MQ=44.00;MQRankSum=0.000;QD=14.46;ReadPosRankSum=1.128;SOR=1.379	GT:AD:DP:GQ:PL	0/1:14,27:41:99:621,0,277
2R	6801204	.	T	G	1099.77	.	AC=2;AF=1.00;AN=2;DP=41;ExcessHet=3.0103;FS=0.000;MLEAC=2;MLEAF=1.00;MQ=43.95;QD=26.82;SOR=0.843	GT:AD:DP:GQ:PL	1/1:0,41:41:99:1128,123,0
2R	6801453	.	C	T	677.77	.	AC=1;AF=0.500;AN=2;BaseQRankSum=1.907;ClippingRankSum=0.000;DP=45;ExcessHet=3.0103;FS=0.000;MLEAC=1;MLEAF=0.500;MQ=44.00;MQRankSum=0.000;QD=15.06;ReadPosRankSum=1.270;SOR=0.743	GT:AD:DP:GQ:PL	0/1:14,31:45:99:706,0,243
2R	6801643	.	G	C	104.73	.	AC=1;AF=0.500;AN=2;BaseQRankSum=0.812;ClippingRankSum=0.000;DP=57;ExcessHet=3.0103;FS=2.887;MLEAC=1;MLEAF=0.500;MQ=43.63;MQRankSum=1.153;QD=1.90;ReadPosRankSum=-1.044;SOR=1.197	GT:AD:DP:GQ:PL	0/1:44,11:55:99:142,0,978
2R	6801705	.	G	A	741.77	.	AC=1;AF=0.500;AN=2;BaseQRankSum=2.958;ClippingRankSum=0.000;DP=49;ExcessHet=3.0103;FS=0.000;MLEAC=1;MLEAF=0.500;MQ=43.73;MQRankSum=-1.415;QD=15.14;ReadPosRankSum=-0.085;SOR=0.643	GT:AD:DP:GQ:PL	0/1:16,33:49:99:770,0,248
2R	6801766	.	G	C	1198.77	.	AC=2;AF=1.00;AN=2;DP=47;ExcessHet=3.0103;FS=0.000;MLEAC=2;MLEAF=1.00;MQ=43.80;QD=25.51;SOR=1.022	GT:AD:DP:GQ:PL	1/1:0,47:47:99:1227,140,0
2R	6801994	.	T	G	1069.77	.	AC=2;AF=1.00;AN=2;DP=40;ExcessHet=3.0103;FS=0.000;MLEAC=2;MLEAF=1.00;MQ=44.00;QD=26.74;SOR=1.445	GT:AD:DP:GQ:PL	1/1:0,40:40:99:1098,120,0
2R	6802079	.	C	T	154.77	.	AC=1;AF=0.500;AN=2;BaseQRankSum=-1.268;ClippingRankSum=0.000;DP=48;ExcessHet=3.0103;FS=0.000;MLEAC=1;MLEAF=0.500;MQ=44.00;MQRankSum=0.000;QD=3.22;ReadPosRankSum=1.501;SOR=0.593	GT:AD:DP:GQ:PL	0/1:36,12:48:99:183,0,863
2R	6802133	.	A	G	87.77	.	AC=1;AF=0.500;AN=2;BaseQRankSum=-0.840;ClippingRankSum=0.000;DP=44;ExcessHet=3.0103;FS=0.000;MLEAC=1;MLEAF=0.500;MQ=43.83;MQRankSum=0.563;QD=1.99;ReadPosRankSum=-0.130;SOR=0.830	GT:AD:DP:GQ:PL	0/1:35,9:44:99:116,0,851
2R	6802302	.	C	T	116.77	.	AC=1;AF=0.500;AN=2;BaseQRankSum=0.108;ClippingRankSum=0.000;DP=44;ExcessHet=3.0103;FS=1.379;MLEAC=1;MLEAF=0.500;MQ=44.00;MQRankSum=0.000;QD=2.72;ReadPosRankSum=0.506;SOR=0.446	GT:AD:DP:GQ:PL	0/1:33,10:43:99:145,0,790
2R	6802695	.	T	C	765.77	.	AC=1;AF=0.500;AN=2;BaseQRankSum=-2.806;ClippingRankSum=0.000;DP=54;ExcessHet=3.0103;FS=0.000;MLEAC=1;MLEAF=0.500;MQ=44.00;MQRankSum=0.000;QD=14.45;ReadPosRankSum=0.158;SOR=0.578	GT:AD:DP:GQ:PL	0/1:18,35:53:99:794,0,351
2R	6802808	.	C	A	649.77	.	AC=1;AF=0.500;AN=2;BaseQRankSum=0.953;ClippingRankSum=0.000;DP=41;ExcessHet=3.0103;FS=0.000;MLEAC=1;MLEAF=0.500;MQ=44.00;MQRankSum=0.000;QD=15.85;ReadPosRankSum=-0.017;SOR=0.880	GT:AD:DP:GQ:PL	0/1:12,29:41:99:678,0,177
2R	6802963	.	C	G	205.77	.	AC=1;AF=0.500;AN=2;BaseQRankSum=-1.797;ClippingRankSum=0.000;DP=32;ExcessHet=3.0103;FS=1.428;MLEAC=1;MLEAF=0.500;MQ=44.00;MQRankSum=0.000;QD=6.43;ReadPosRankSum=0.249;SOR=0.625	GT:AD:DP:GQ:PL	0/1:19,13:32:99:234,0,433
2R	6803055	.	A	C	1074.77	.	AC=2;AF=1.00;AN=2;DP=42;ExcessHet=3.0103;FS=0.000;MLEAC=2;MLEAF=1.00;MQ=44.00;QD=25.59;SOR=0.788	GT:AD:DP:GQ:PL	1/1:0,42:42:99:1103,125,0
2R	6803131	.	G	A	671.77	.	AC=1;AF=0.500;AN=2;BaseQRankSum=-0.422;ClippingRankSum=0.000;DP=49;ExcessHet=3.0103;FS=1.146;MLEAC=1;MLEAF=0.500;MQ=44.00;MQRankSum=0.000;QD=14.29;ReadPosRankSum=-1.061;SOR=0.518	GT:AD:DP:GQ:PL	0/1:17,30:47:99:700,0,333
2R	6803304	.	G	A	609.77	.	AC=1;AF=0.500;AN=2;BaseQRankSum=0.351;ClippingRankSum=0.000;DP=52;ExcessHet=3.0103;FS=1.077;MLEAC=1;MLEAF=0.500;MQ=44.00;MQRankSum=0.000;QD=11.73;ReadPosRankSum=-0.322;SOR=0.844	GT:AD:DP:GQ:PL	0/1:23,29:52:99:638,0,468
2R	6803374	.	T	A	1083.77	.	AC=1;AF=0.500;AN=2;BaseQRankSum=-0.284;ClippingRankSum=0.000;DP=45;ExcessHet=3.0103;FS=1.154;MLEAC=1;MLEAF=0.500;MQ=44.00;MQRankSum=0.000;QD=24.08;ReadPosRankSum=-0.725;SOR=0.525	GT:AD:DP:GQ:PL	0/1:17,28:45:99:1112,0,750
2R	6803376	.	T	C	1083.77	.	AC=1;AF=0.500;AN=2;BaseQRankSum=-1.766;ClippingRankSum=0.000;DP=46;ExcessHet=3.0103;FS=0.000;MLEAC=1;MLEAF=0.500;MQ=44.00;MQRankSum=0.000;QD=23.56;ReadPosRankSum=-0.907;SOR=0.577	GT:AD:DP:GQ:PL	0/1:17,29:46:99:1112,0,750
2R	6804397	.	T	A	1433.77	.	AC=2;AF=1.00;AN=2;DP=54;ExcessHet=3.0103;FS=0.000;MLEAC=2;MLEAF=1.00;MQ=43.96;QD=26.55;SOR=1.329	GT:AD:DP:GQ:PL	1/1:0,54:54:99:1462,161,0
2R	6804583	.	G	C	1400.77	.	AC=2;AF=1.00;AN=2;DP=53;ExcessHet=3.0103;FS=0.000;MLEAC=2;MLEAF=1.00;MQ=44.00;QD=26.43;SOR=0.892	GT:AD:DP:GQ:PL	1/1:0,53:53:99:1429,159,0
2R	6804919	.	G	A	1160.77	.	AC=2;AF=1.00;AN=2;DP=42;ExcessHet=3.0103;FS=0.000;MLEAC=2;MLEAF=1.00;MQ=43.95;QD=27.64;SOR=1.259	GT:AD:DP:GQ:PL	1/1:0,42:42:99:1189,126,0
2R	6804932	.	C	T	1195.77	.	AC=2;AF=1.00;AN=2;DP=47;ExcessHet=3.0103;FS=0.000;MLEAC=2;MLEAF=1.00;MQ=43.88;QD=25.99;SOR=1.085	GT:AD:DP:GQ:PL	1/1:0,46:46:99:1224,137,0
2R	6805281	.	A	G	1311.77	.	AC=2;AF=1.00;AN=2;DP=48;ExcessHet=3.0103;FS=0.000;MLEAC=2;MLEAF=1.00;MQ=44.00;QD=27.33;SOR=1.426	GT:AD:DP:GQ:PL	1/1:0,48:48:99:1340,144,0
2R	6805348	.	A	T	1762.77	.	AC=2;AF=1.00;AN=2;DP=64;ExcessHet=3.0103;FS=0.000;MLEAC=2;MLEAF=1.00;MQ=44.00;QD=27.54;SOR=0.966	GT:AD:DP:GQ:PL	1/1:0,64:64:99:1791,191,0
2R	6805459	.	T	C	145.77	.	AC=1;AF=0.500;AN=2;BaseQRankSum=-0.970;ClippingRankSum=0.000;DP=54;ExcessHet=3.0103;FS=12.245;MLEAC=1;MLEAF=0.500;MQ=44.00;MQRankSum=0.000;QD=2.75;ReadPosRankSum=0.525;SOR=1.477	GT:AD:DP:GQ:PL	0/1:40,13:53:99:174,0,930
2R	6806120	.	T	C	1413.77	.	AC=2;AF=1.00;AN=2;DP=52;ExcessHet=3.0103;FS=0.000;MLEAC=2;MLEAF=1.00;MQ=43.93;QD=27.19;SOR=1.244	GT:AD:DP:GQ:PL	1/1:0,52:52:99:1442,156,0
2R	6806611	.	G	C	1005.77	.	AC=2;AF=1.00;AN=2;DP=37;ExcessHet=3.0103;FS=0.000;MLEAC=2;MLEAF=1.00;MQ=44.00;QD=27.18;SOR=0.859	GT:AD:DP:GQ:PL	1/1:0,37:37:99:1034,111,0
2R	6806825	.	C	A	759.77	.	AC=1;AF=0.500;AN=2;BaseQRankSum=0.697;ClippingRankSum=0.000;DP=42;ExcessHet=3.0103;FS=1.482;MLEAC=1;MLEAF=0.500;MQ=44.00;MQRankSum=0.000;QD=18.09;ReadPosRankSum=-0.472;SOR=1.095	GT:AD:DP:GQ:PL	0/1:9,33:42:99:788,0,126
2R	6806897	.	A	G	82.77	.	AC=1;AF=0.500;AN=2;BaseQRankSum=-0.521;ClippingRankSum=0.000;DP=45;ExcessHet=3.0103;FS=1.490;MLEAC=1;MLEAF=0.500;MQ=43.84;MQRankSum=-1.944;QD=1.84;ReadPosRankSum=0.525;SOR=1.247	GT:AD:DP:GQ:PL	0/1:36,9:45:99:111,0,869
2R	6806963	.	A	G	172.77	.	AC=1;AF=0.500;AN=2;BaseQRankSum=-2.979;ClippingRankSum=0.000;DP=51;ExcessHet=3.0103;FS=11.818;MLEAC=1;MLEAF=0.500;MQ=43.61;MQRankSum=-1.636;QD=3.39;ReadPosRankSum=0.367;SOR=2.293	GT:AD:DP:GQ:PL	0/1:37,14:51:99:201,0,893
2R	6807111	.	A	T	1030.77	.	AC=1;AF=0.500;AN=2;BaseQRankSum=-1.020;ClippingRankSum=0.000;DP=68;ExcessHet=3.0103;FS=0.968;MLEAC=1;MLEAF=0.500;MQ=43.89;MQRankSum=2.015;QD=15.16;ReadPosRankSum=-0.362;SOR=0.850	GT:AD:DP:GQ:PL	0/1:23,45:68:99:1059,0,445
2R	6807277	.	C	T	1680.77	.	AC=2;AF=1.00;AN=2;DP=62;ExcessHet=3.0103;FS=0.000;MLEAC=2;MLEAF=1.00;MQ=43.94;QD=27.11;SOR=0.899	GT:AD:DP:GQ:PL	1/1:0,62:62:99:1709,186,0
2R	6808934	.	C	T	374.77	.	AC=1;AF=0.500;AN=2;BaseQRankSum=0.134;ClippingRankSum=0.000;DP=51;ExcessHet=3.0103;FS=13.229;MLEAC=1;MLEAF=0.500;MQ=43.68;MQRankSum=0.133;QD=7.50;ReadPosRankSum=-0.066;SOR=1.621	GT:AD:DP:GQ:PL	0/1:30,20:50:99:403,0,644
2R	6809174	.	G	T	1537.77	.	AC=2;AF=1.00;AN=2;DP=56;ExcessHet=3.0103;FS=0.000;MLEAC=2;MLEAF=1.00;MQ=44.00;QD=27.46;SOR=0.922	GT:AD:DP:GQ:PL	1/1:0,56:56:99:1566,167,0
2R	6809209	.	C	T	796.77	.	AC=1;AF=0.500;AN=2;BaseQRankSum=1.000;ClippingRankSum=0.000;DP=50;ExcessHet=3.0103;FS=4.527;MLEAC=1;MLEAF=0.500;MQ=44.00;MQRankSum=0.000;QD=15.94;ReadPosRankSum=0.565;SOR=1.460	GT:AD:DP:GQ:PL	0/1:16,34:50:99:825,0,302
2R	6809362	.	C	G	1108.77	.	AC=2;AF=1.00;AN=2;DP=43;ExcessHet=3.0103;FS=0.000;MLEAC=2;MLEAF=1.00;MQ=43.95;QD=25.79;SOR=0.836	GT:AD:DP:GQ:PL	1/1:0,43:43:99:1137,128,0
2R	6809388	.	A	G	137.77	.	AC=1;AF=0.500;AN=2;BaseQRankSum=-0.579;ClippingRankSum=0.000;DP=43;ExcessHet=3.0103;FS=0.000;MLEAC=1;MLEAF=0.500;MQ=43.95;MQRankSum=0.640;QD=3.20;ReadPosRankSum=0.448;SOR=0.859	GT:AD:DP:GQ:PL	0/1:32,11:43:99:166,0,752
2R	6809473	.	C	A	81.77	.	AC=1;AF=0.500;AN=2;BaseQRankSum=-0.018;ClippingRankSum=0.000;DP=41;ExcessHet=3.0103;FS=0.000;MLEAC=1;MLEAF=0.500;MQ=44.00;MQRankSum=0.000;QD=1.99;ReadPosRankSum=-0.389;SOR=0.536	GT:AD:DP:GQ:PL	0/1:33,8:41:99:110,0,799
2R	6809721	.	CTGT	C	1461.73	.	AC=1;AF=0.500;AN=2;BaseQRankSum=-0.720;ClippingRankSum=0.000;DP=56;ExcessHet=3.0103;FS=0.000;MLEAC=1;MLEAF=0.500;MQ=44.00;MQRankSum=0.000;QD=26.58;ReadPosRankSum=1.751;SOR=0.555	GT:AD:DP:GQ:PL	0/1:18,37:55:99:1499,0,643
2R	6809753	.	A	C	1281.77	.	AC=2;AF=1.00;AN=2;DP=48;ExcessHet=3.0103;FS=0.000;MLEAC=2;MLEAF=1.00;MQ=43.96;QD=26.70;SOR=0.693	GT:AD:DP:GQ:PL	1/1:0,48:48:99:1310,144,0
2R	6809831	.	G	T	1568.77	.	AC=2;AF=1.00;AN=2;DP=48;ExcessHet=3.0103;FS=0.000;MLEAC=2;MLEAF=1.00;MQ=43.92;QD=32.68;SOR=0.866	GT:AD:DP:GQ:PL	1/1:0,48:48:99:1597,144,0
2R	6809832	.	C	A	240.77	.	AC=1;AF=0.500;AN=2;BaseQRankSum=-0.376;ClippingRankSum=0.000;DP=48;ExcessHet=3.0103;FS=0.000;MLEAC=1;MLEAF=0.500;MQ=43.92;MQRankSum=0.996;QD=5.02;ReadPosRankSum=0.401;SOR=0.641	GT:AD:DP:GQ:PL	0/1:33,15:48:99:269,0,763
2R	6809874	.	CA	C	1291.73	.	AC=2;AF=1.00;AN=2;DP=42;ExcessHet=3.0103;FS=0.000;MLEAC=2;MLEAF=1.00;MQ=43.95;QD=31.51;SOR=0.843	GT:AD:DP:GQ:PL	1/1:0,41:41:99:1329,123,0
2R	6809920	.	A	G	140.77	.	AC=1;AF=0.500;AN=2;BaseQRankSum=-0.524;ClippingRankSum=0.000;DP=40;ExcessHet=3.0103;FS=0.000;MLEAC=1;MLEAF=0.500;MQ=43.95;MQRankSum=0.646;QD=3.61;ReadPosRankSum=-0.486;SOR=0.846	GT:AD:DP:GQ:PL	0/1:29,10:39:99:169,0,685
2R	6810150	.	A	G	152.77	.	AC=1;AF=0.500;AN=2;BaseQRankSum=-1.163;ClippingRankSum=0.000;DP=50;ExcessHet=3.0103;FS=1.227;MLEAC=1;MLEAF=0.500;MQ=43.94;MQRankSum=-1.733;QD=3.06;ReadPosRankSum=-0.692;SOR=0.512	GT:AD:DP:GQ:PL	0/1:38,12:50:99:181,0,914
2R	6810202	.	G	A	132.77	.	AC=1;AF=0.500;AN=2;BaseQRankSum=2.989;ClippingRankSum=0.000;DP=50;ExcessHet=3.0103;FS=3.043;MLEAC=1;MLEAF=0.500;MQ=43.94;MQRankSum=-1.835;QD=2.66;ReadPosRankSum=0.237;SOR=1.196	GT:AD:DP:GQ:PL	0/1:39,11:50:99:161,0,878
2R	6810345	.	GGTTAATC	G	457.73	.	AC=1;AF=0.500;AN=2;BaseQRankSum=-1.167;ClippingRankSum=0.000;DP=45;ExcessHet=3.0103;FS=0.000;MLEAC=1;MLEAF=0.500;MQ=43.68;MQRankSum=0.996;QD=10.17;ReadPosRankSum=0.610;SOR=0.527	GT:AD:DP:GQ:PL	0/1:31,14:45:99:495,0,2508
2R	6810625	.	GT	G	1424.73	.	AC=2;AF=1.00;AN=2;DP=47;ExcessHet=3.0103;FS=0.000;MLEAC=2;MLEAF=1.00;MQ=44.00;QD=30.97;SOR=0.976	GT:AD:DP:GQ:PL	1/1:0,46:46:99:1462,138,0
2R	6810671	.	C	T	1459.77	.	AC=2;AF=1.00;AN=2;DP=55;ExcessHet=3.0103;FS=0.000;MLEAC=2;MLEAF=1.00;MQ=44.00;QD=26.54;SOR=0.804	GT:AD:DP:GQ:PL	1/1:0,55:55:99:1488,164,0
2R	6810699	.	T	C	1430.77	.	AC=2;AF=1.00;AN=2;DP=54;ExcessHet=3.0103;FS=0.000;MLEAC=2;MLEAF=1.00;MQ=44.00;QD=26.50;SOR=0.693	GT:AD:DP:GQ:PL	1/1:0,54:54:99:1459,162,0
2R	6810906	.	T	C	1236.77	.	AC=2;AF=1.00;AN=2;DP=48;ExcessHet=3.0103;FS=0.000;MLEAC=2;MLEAF=1.00;MQ=44.00;QD=26.89;SOR=0.976	GT:AD:DP:GQ:PL	1/1:0,46:46:99:1265,137,0
2R	6810917	.	A	T	1253.77	.	AC=2;AF=1.00;AN=2;DP=48;ExcessHet=3.0103;FS=0.000;MLEAC=2;MLEAF=1.00;MQ=44.00;QD=27.26;SOR=1.203	GT:AD:DP:GQ:PL	1/1:0,46:46:99:1282,138,0
2R	6811062	.	C	T	136.77	.	AC=1;AF=0.500;AN=2;BaseQRankSum=2.130;ClippingRankSum=0.000;DP=40;ExcessHet=3.0103;FS=0.000;MLEAC=1;MLEAF=0.500;MQ=44.00;MQRankSum=0.000;QD=3.42;ReadPosRankSum=-0.366;SOR=0.782	GT:AD:DP:GQ:PL	0/1:30,10:40:99:165,0,727
2R	6811151	.	A	T	113.77	.	AC=1;AF=0.500;AN=2;BaseQRankSum=0.101;ClippingRankSum=0.000;DP=40;ExcessHet=3.0103;FS=0.000;MLEAC=1;MLEAF=0.500;MQ=44.00;MQRankSum=0.000;QD=2.92;ReadPosRankSum=0.101;SOR=0.846	GT:AD:DP:GQ:PL	0/1:29,10:39:99:142,0,675
2R	6811157	.	G	A	1278.77	.	AC=2;AF=1.00;AN=2;DP=41;ExcessHet=3.0103;FS=0.000;MLEAC=2;MLEAF=1.00;MQ=44.00;QD=31.19;SOR=0.954	GT:AD:DP:GQ:PL	1/1:0,41:41:99:1307,123,0
2R	6811368	.	G	A	1048.77	.	AC=2;AF=1.00;AN=2;DP=39;ExcessHet=3.0103;FS=0.000;MLEAC=2;MLEAF=1.00;MQ=44.00;QD=26.89;SOR=0.850	GT:AD:DP:GQ:PL	1/1:0,39:39:99:1077,117,0
2R	6811448	.	G	A	826.77	.	AC=1;AF=0.500;AN=2;BaseQRankSum=1.540;ClippingRankSum=0.000;DP=47;ExcessHet=3.0103;FS=0.000;MLEAC=1;MLEAF=0.500;MQ=44.00;MQRankSum=0.000;QD=17.59;ReadPosRankSum=-0.403;SOR=0.752	GT:AD:DP:GQ:PL	0/1:11,36:47:99:855,0,141
2R	6811459	.	A	C	1226.77	.	AC=2;AF=1.00;AN=2;DP=45;ExcessHet=3.0103;FS=0.000;MLEAC=2;MLEAF=1.00;MQ=44.00;QD=27.26;SOR=1.280	GT:AD:DP:GQ:PL	1/1:0,45:45:99:1255,135,0
2R	6811761	.	G	T	87.77	.	AC=1;AF=0.500;AN=2;BaseQRankSum=-0.676;ClippingRankSum=0.000;DP=33;ExcessHet=3.0103;FS=0.000;MLEAC=1;MLEAF=0.500;MQ=43.77;MQRankSum=-0.813;QD=2.66;ReadPosRankSum=0.295;SOR=0.859	GT:AD:DP:GQ:PL	0/1:25,8:33:99:116,0,564
2R	6811832	.	A	G	1341.77	.	AC=2;AF=1.00;AN=2;DP=50;ExcessHet=3.0103;FS=0.000;MLEAC=2;MLEAF=1.00;MQ=43.48;QD=27.38;SOR=1.112	GT:AD:DP:GQ:PL	1/1:0,49:49:99:1370,147,0
2R	6812021	.	G	A	597.77	.	AC=1;AF=0.500;AN=2;BaseQRankSum=1.295;ClippingRankSum=0.000;DP=43;ExcessHet=3.0103;FS=2.675;MLEAC=1;MLEAF=0.500;MQ=43.55;MQRankSum=-1.492;QD=13.90;ReadPosRankSum=-0.831;SOR=0.916	GT:AD:DP:GQ:PL	0/1:15,28:43:99:626,0,269
2R	6812251	.	T	A	596.77	.	AC=1;AF=0.500;AN=2;BaseQRankSum=0.775;ClippingRankSum=0.000;DP=47;ExcessHet=3.0103;FS=6.474;MLEAC=1;MLEAF=0.500;MQ=44.00;MQRankSum=0.000;QD=12.97;ReadPosRankSum=0.029;SOR=1.110	GT:AD:DP:GQ:PL	0/1:17,29:46:99:625,0,332
2R	6812307	.	C	T	300.77	.	AC=1;AF=0.500;AN=2;BaseQRankSum=2.019;ClippingRankSum=0.000;DP=57;ExcessHet=3.0103;FS=2.454;MLEAC=1;MLEAF=0.500;MQ=44.00;MQRankSum=0.000;QD=5.37;ReadPosRankSum=-1.037;SOR=1.179	GT:AD:DP:GQ:PL	0/1:38,18:56:99:329,0,807
2R	6812466	.	A	G	1631.77	.	AC=1;AF=0.500;AN=2;BaseQRankSum=-1.891;ClippingRankSum=0.000;DP=51;ExcessHet=3.0103;FS=5.172;MLEAC=1;MLEAF=0.500;MQ=43.88;MQRankSum=-0.899;QD=32.00;ReadPosRankSum=-0.145;SOR=1.380	GT:AD:DP:GQ:PL	0/1:11,40:51:99:1660,0,470
2R	6812469	.	A	G	1631.77	.	AC=1;AF=0.500;AN=2;BaseQRankSum=-3.061;ClippingRankSum=0.000;DP=52;ExcessHet=3.0103;FS=5.244;MLEAC=1;MLEAF=0.500;MQ=43.89;MQRankSum=-0.888;QD=31.38;ReadPosRankSum=-0.156;SOR=1.440	GT:AD:DP:GQ:PL	0/1:11,41:52:99:1660,0,470
2R	6812616	.	T	C	1239.77	.	AC=2;AF=1.00;AN=2;DP=47;ExcessHet=3.0103;FS=0.000;MLEAC=2;MLEAF=1.00;MQ=43.69;QD=26.95;SOR=0.976	GT:AD:DP:GQ:PL	1/1:0,46:46:99:1268,137,0
2R	6812765	.	T	TACCAACTACTATCTAA	2052.73	.	AC=2;AF=1.00;AN=2;DP=37;ExcessHet=3.0103;FS=0.000;MLEAC=2;MLEAF=1.00;MQ=43.68;QD=35.68;SOR=1.418	GT:AD:DP:GQ:PL	1/1:0,34:34:99:2090,140,0
2R	6813215	.	T	C	1502.77	.	AC=2;AF=1.00;AN=2;DP=57;ExcessHet=3.0103;FS=0.000;MLEAC=2;MLEAF=1.00;MQ=44.00;QD=26.84;SOR=1.101	GT:AD:DP:GQ:PL	1/1:0,56:56:99:1531,168,0
2R	6813768	.	A	C	153.77	.	AC=1;AF=0.500;AN=2;BaseQRankSum=-4.214;ClippingRankSum=0.000;DP=55;ExcessHet=3.0103;FS=0.000;MLEAC=1;MLEAF=0.500;MQ=44.00;MQRankSum=0.000;QD=2.80;ReadPosRankSum=-1.547;SOR=0.638	GT:AD:DP:GQ:PL	0/1:42,13:55:99:182,0,1011
2R	6813877	.	G	T	1429.77	.	AC=2;AF=1.00;AN=2;DP=52;ExcessHet=3.0103;FS=0.000;MLEAC=2;MLEAF=1.00;MQ=43.92;QD=27.50;SOR=0.853	GT:AD:DP:GQ:PL	1/1:0,52:52:99:1458,156,0
2R	6813993	.	A	G	1838.77	.	AC=2;AF=1.00;AN=2;DP=71;ExcessHet=3.0103;FS=0.000;MLEAC=2;MLEAF=1.00;MQ=43.77;QD=25.90;SOR=0.971	GT:AD:DP:GQ:PL	1/1:0,71:71:99:1867,210,0
2R	6814340	.	A	C	2402.77	.	AC=2;AF=1.00;AN=2;DP=52;ExcessHet=3.0103;FS=0.000;MLEAC=2;MLEAF=1.00;MQ=42.73;QD=33.25;SOR=1.036	GT:AD:DP:GQ:PL	1/1:0,52:52:99:2431,166,0
2R	6814343	.	T	TTGGTGGTCGA	2544.73	.	AC=2;AF=1.00;AN=2;DP=53;ExcessHet=3.0103;FS=0.000;MLEAC=2;MLEAF=1.00;MQ=42.75;QD=29.59;SOR=1.077	GT:AD:DP:GQ:PL	1/1:0,53:53:99:2582,175,0
2R	6814345	.	C	CTGCTG	2601.73	.	AC=2;AF=1.00;AN=2;DP=51;ExcessHet=3.0103;FS=0.000;MLEAC=2;MLEAF=1.00;MQ=42.76;QD=26.58;SOR=0.900	GT:AD:DP:GQ:PL	1/1:0,51:51:99:2639,178,0
2R	6814348	.	G	GCAGTTGCTT	2256.73	.	AC=2;AF=1.00;AN=2;DP=50;ExcessHet=3.0103;FS=0.000;MLEAC=2;MLEAF=1.00;MQ=42.73;QD=28.33;SOR=0.859	GT:AD:DP:GQ:PL	1/1:0,50:50:99:2294,153,0
2R	6814996	.	A	G	1784.77	.	AC=2;AF=1.00;AN=2;DP=67;ExcessHet=3.0103;FS=0.000;MLEAC=2;MLEAF=1.00;MQ=44.00;QD=26.64;SOR=0.849	GT:AD:DP:GQ:PL	1/1:0,67:67:99:1813,200,0
2R	6815107	.	G	T	922.77	.	AC=1;AF=0.500;AN=2;BaseQRankSum=-1.404;ClippingRankSum=0.000;DP=61;ExcessHet=3.0103;FS=0.000;MLEAC=1;MLEAF=0.500;MQ=44.00;MQRankSum=0.000;QD=15.13;ReadPosRankSum=-1.267;SOR=0.739	GT:AD:DP:GQ:PL	0/1:18,43:61:99:951,0,310
2R	6815470	.	T	G	888.77	.	AC=1;AF=0.500;AN=2;BaseQRankSum=-1.616;ClippingRankSum=0.000;DP=53;ExcessHet=3.0103;FS=0.000;MLEAC=1;MLEAF=0.500;MQ=43.96;MQRankSum=-0.526;QD=16.77;ReadPosRankSum=1.223;SOR=0.656	GT:AD:DP:GQ:PL	0/1:13,40:53:99:917,0,217
2R	6815590	2R_6815590_SNP	C	T	921.77	.	AC=1;AF=0.500;AN=2;BaseQRankSum=0.820;ClippingRankSum=0.000;DB;DP=55;ExcessHet=3.0103;FS=2.656;MLEAC=1;MLEAF=0.500;MQ=44.00;MQRankSum=0.000;QD=16.76;ReadPosRankSum=0.411;SOR=1.083	GT:AD:DP:GQ:PL	0/1:15,40:55:99:950,0,253
2R	6815811	.	C	T	347.77	.	AC=1;AF=0.500;AN=2;BaseQRankSum=0.963;ClippingRankSum=0.000;DP=41;ExcessHet=3.0103;FS=0.000;MLEAC=1;MLEAF=0.500;MQ=44.00;MQRankSum=0.000;QD=8.48;ReadPosRankSum=1.297;SOR=0.538	GT:AD:DP:GQ:PL	0/1:23,18:41:99:376,0,513
2R	6815844	.	A	G	503.77	.	AC=1;AF=0.500;AN=2;BaseQRankSum=-3.369;ClippingRankSum=0.000;DP=48;ExcessHet=3.0103;FS=2.654;MLEAC=1;MLEAF=0.500;MQ=44.00;MQRankSum=0.000;QD=10.50;ReadPosRankSum=-0.807;SOR=1.255	GT:AD:DP:GQ:PL	0/1:23,25:48:99:532,0,504
2R	6816012	.	T	G	793.77	.	AC=1;AF=0.500;AN=2;BaseQRankSum=-1.174;ClippingRankSum=0.000;DP=51;ExcessHet=3.0103;FS=6.645;MLEAC=1;MLEAF=0.500;MQ=44.00;MQRankSum=0.000;QD=15.88;ReadPosRankSum=0.000;SOR=0.703	GT:AD:DP:GQ:PL	0/1:15,35:50:99:822,0,272
2R	6817356	.	A	G	788.77	.	AC=1;AF=0.500;AN=2;BaseQRankSum=-2.286;ClippingRankSum=0.000;DP=59;ExcessHet=3.0103;FS=7.495;MLEAC=1;MLEAF=0.500;MQ=43.02;MQRankSum=0.107;QD=13.60;ReadPosRankSum=-0.330;SOR=1.051	GT:AD:DP:GQ:PL	0/1:22,36:58:99:817,0,450
2R	6817375	.	A	C	416.77	.	AC=1;AF=0.500;AN=2;BaseQRankSum=-0.669;ClippingRankSum=0.000;DP=56;ExcessHet=3.0103;FS=3.831;MLEAC=1;MLEAF=0.500;MQ=42.20;MQRankSum=-0.182;QD=7.44;ReadPosRankSum=-0.798;SOR=0.645	GT:AD:DP:GQ:PL	0/1:34,22:56:99:445,0,779
2R	6817461	.	T	A	421.77	.	AC=1;AF=0.500;AN=2;BaseQRankSum=0.914;ClippingRankSum=0.000;DP=60;ExcessHet=3.0103;FS=3.594;MLEAC=1;MLEAF=0.500;MQ=41.23;MQRankSum=0.368;QD=7.15;ReadPosRankSum=-0.396;SOR=1.179	GT:AD:DP:GQ:PL	0/1:36,23:59:99:450,0,823
2R	6817596	.	G	C	474.77	.	AC=1;AF=0.500;AN=2;BaseQRankSum=-0.236;ClippingRankSum=0.000;DP=51;ExcessHet=3.0103;FS=1.107;MLEAC=1;MLEAF=0.500;MQ=40.36;MQRankSum=-1.351;QD=9.50;ReadPosRankSum=-0.031;SOR=0.451	GT:AD:DP:GQ:PL	0/1:26,24:50:99:503,0,566
2R	6817665	.	A	C	1520.77	.	AC=2;AF=1.00;AN=2;DP=59;ExcessHet=3.0103;FS=0.000;MLEAC=2;MLEAF=1.00;MQ=39.71;QD=26.22;SOR=0.914	GT:AD:DP:GQ:PL	1/1:0,58:58:99:1549,173,0
2R	6817812	.	C	T	485.77	.	AC=1;AF=0.500;AN=2;BaseQRankSum=2.313;ClippingRankSum=0.000;DP=70;ExcessHet=3.0103;FS=0.000;MLEAC=1;MLEAF=0.500;MQ=43.04;MQRankSum=0.635;QD=7.96;ReadPosRankSum=0.109;SOR=0.602	GT:AD:DP:GQ:PL	0/1:36,25:61:99:514,0,812
2R	6818304	.	C	A	351.77	.	AC=1;AF=0.500;AN=2;BaseQRankSum=-1.709;ClippingRankSum=0.000;DP=60;ExcessHet=3.0103;FS=7.783;MLEAC=1;MLEAF=0.500;MQ=43.72;MQRankSum=1.337;QD=6.28;ReadPosRankSum=1.063;SOR=0.921	GT:AD:DP:GQ:PL	0/1:36,20:56:99:380,0,824
2R	6818792	.	A	G	251.77	.	AC=1;AF=0.500;AN=2;BaseQRankSum=-2.476;ClippingRankSum=0.000;DP=49;ExcessHet=3.0103;FS=1.171;MLEAC=1;MLEAF=0.500;MQ=43.96;MQRankSum=0.751;QD=5.25;ReadPosRankSum=0.821;SOR=0.484	GT:AD:DP:GQ:PL	0/1:32,16:48:99:280,0,758
2R	6818824	.	C	A	262.77	.	AC=1;AF=0.500;AN=2;BaseQRankSum=1.761;ClippingRankSum=0.000;DP=43;ExcessHet=3.0103;FS=0.000;MLEAC=1;MLEAF=0.500;MQ=43.95;MQRankSum=0.781;QD=6.11;ReadPosRankSum=-0.497;SOR=0.818	GT:AD:DP:GQ:PL	0/1:28,15:43:99:291,0,597
2R	6818890	.	TC	T	647.73	.	AC=1;AF=0.500;AN=2;BaseQRankSum=1.184;ClippingRankSum=0.000;DP=42;ExcessHet=3.0103;FS=0.000;MLEAC=1;MLEAF=0.500;MQ=43.95;MQRankSum=-0.681;QD=16.19;ReadPosRankSum=1.036;SOR=0.894	GT:AD:DP:GQ:PL	0/1:14,26:40:99:685,0,297
2R	6819588	.	CAAGTTTCTGCAAA	C	441.73	.	AC=1;AF=0.500;AN=2;BaseQRankSum=-1.233;ClippingRankSum=0.000;DP=52;ExcessHet=3.0103;FS=0.000;MLEAC=1;MLEAF=0.500;MQ=43.27;MQRankSum=-1.379;QD=8.83;ReadPosRankSum=-0.465;SOR=0.593	GT:AD:DP:GQ:PL	0/1:36,14:50:99:479,0,1470
2R	6819596	.	TGCAAAAAGATGCTTG	T	1389.73	.	AC=1;AF=0.500;AN=2;BaseQRankSum=1.494;ClippingRankSum=0.000;DP=49;ExcessHet=3.0103;FS=0.000;MLEAC=1;MLEAF=0.500;MQ=43.22;MQRankSum=1.382;QD=28.36;ReadPosRankSum=-0.620;SOR=0.749	GT:AD:DP:GQ:PL	0/1:14,35:49:99:1427,0,482
2R	6819863	.	T	G	1396.77	.	AC=2;AF=1.00;AN=2;DP=53;ExcessHet=3.0103;FS=0.000;MLEAC=2;MLEAF=1.00;MQ=43.56;QD=26.86;SOR=0.693	GT:AD:DP:GQ:PL	1/1:0,52:52:99:1425,156,0
2R	6819923	.	AGTGCGGCAGCGCTTAGTTAGAGACACTT	A	467.73	.	AC=1;AF=0.500;AN=2;BaseQRankSum=-1.960;ClippingRankSum=0.000;DP=60;ExcessHet=3.0103;FS=1.165;MLEAC=1;MLEAF=0.500;MQ=43.53;MQRankSum=-4.166;QD=8.21;ReadPosRankSum=0.829;SOR=0.994	GT:AD:DP:GQ:PL	0/1:42,15:57:99:505,0,1706
2R	6820196	.	G	A	243.77	.	AC=1;AF=0.500;AN=2;BaseQRankSum=2.213;ClippingRankSum=0.000;DP=45;ExcessHet=3.0103;FS=1.199;MLEAC=1;MLEAF=0.500;MQ=43.87;MQRankSum=-1.333;QD=5.42;ReadPosRankSum=-1.825;SOR=0.902	GT:AD:DP:GQ:PL	0/1:31,14:45:99:272,0,673
2R	6820483	.	T	C	2396.77	.	AC=2;AF=1.00;AN=2;DP=54;ExcessHet=3.0103;FS=0.000;MLEAC=2;MLEAF=1.00;MQ=44.00;QD=28.47;SOR=1.220	GT:AD:DP:GQ:PL	1/1:0,54:54:99:2425,166,0
2R	6820486	.	T	C	2401.77	.	AC=2;AF=1.00;AN=2;DP=55;ExcessHet=3.0103;FS=0.000;MLEAC=2;MLEAF=1.00;MQ=44.00;QD=32.20;SOR=1.159	GT:AD:DP:GQ:PL	1/1:0,55:55:99:2430,166,0
2R	6820862	.	G	C	1022.77	.	AC=2;AF=1.00;AN=2;DP=40;ExcessHet=3.0103;FS=0.000;MLEAC=2;MLEAF=1.00;MQ=44.00;QD=26.22;SOR=0.850	GT:AD:DP:GQ:PL	1/1:0,39:39:99:1051,117,0
2R	6821181	.	A	C	671.77	.	AC=1;AF=0.500;AN=2;BaseQRankSum=-1.691;ClippingRankSum=0.000;DP=50;ExcessHet=3.0103;FS=8.567;MLEAC=1;MLEAF=0.500;MQ=44.00;MQRankSum=0.000;QD=13.44;ReadPosRankSum=0.078;SOR=0.254	GT:AD:DP:GQ:PL	0/1:19,31:50:99:700,0,366
2R	6821312	.	GTATC	G	538.73	.	AC=1;AF=0.500;AN=2;BaseQRankSum=0.736;ClippingRankSum=0.000;DP=65;ExcessHet=3.0103;FS=1.103;MLEAC=1;MLEAF=0.500;MQ=44.00;MQRankSum=0.000;QD=8.55;ReadPosRankSum=1.580;SOR=0.916	GT:AD:DP:GQ:PL	0/1:46,17:63:99:576,0,9254
2R	6821321	.	AAATGGAACTTAAAG	A	523.73	.	AC=1;AF=0.500;AN=2;BaseQRankSum=-1.680;ClippingRankSum=0.000;DP=67;ExcessHet=3.0103;FS=1.072;MLEAC=1;MLEAF=0.500;MQ=44.00;MQRankSum=0.000;QD=7.82;SOR=0.854	GT:AD:DP:GQ:PL	0/1:50,17:67:99:561,0,9867
2R	6821456	.	G	T	1653.77	.	AC=1;AF=0.500;AN=2;BaseQRankSum=1.380;ClippingRankSum=0.000;DP=66;ExcessHet=3.0103;FS=3.567;MLEAC=1;MLEAF=0.500;MQ=44.64;MQRankSum=1.937;QD=25.06;ReadPosRankSum=-0.553;SOR=0.779	GT:AD:DP:GQ:PL	0/1:23,43:66:99:1682,0,975
2R	6821470	.	T	A	1632.77	.	AC=1;AF=0.500;AN=2;BaseQRankSum=-0.647;ClippingRankSum=0.000;DP=68;ExcessHet=3.0103;FS=0.952;MLEAC=1;MLEAF=0.500;MQ=44.52;MQRankSum=2.309;QD=24.01;ReadPosRankSum=-1.900;SOR=0.551	GT:AD:DP:GQ:PL	0/1:24,44:68:99:1661,0,1021
2R	6821498	.	T	TTTTGTATA	1602.73	.	AC=1;AF=0.500;AN=2;BaseQRankSum=1.263;ClippingRankSum=0.000;DP=65;ExcessHet=3.0103;FS=0.950;MLEAC=1;MLEAF=0.500;MQ=44.54;MQRankSum=2.334;QD=24.66;ReadPosRankSum=-2.110;SOR=0.562	GT:AD:DP:GQ:PL	0/1:26,39:65:99:1640,0,2059
2R	6821503	.	T	G	1557.77	.	AC=1;AF=0.500;AN=2;BaseQRankSum=-0.984;ClippingRankSum=0.000;DP=67;ExcessHet=3.0103;FS=0.949;MLEAC=1;MLEAF=0.500;MQ=44.32;MQRankSum=2.491;QD=23.25;ReadPosRankSum=-1.718;SOR=0.507	GT:AD:DP:GQ:PL	0/1:27,40:67:99:1586,0,2061
2R	6821619	.	T	C	1070.77	.	AC=1;AF=0.500;AN=2;BaseQRankSum=1.235;ClippingRankSum=0.000;DP=59;ExcessHet=3.0103;FS=0.000;MLEAC=1;MLEAF=0.500;MQ=43.83;MQRankSum=2.712;QD=18.15;ReadPosRankSum=1.410;SOR=0.818	GT:AD:DP:GQ:PL	0/1:13,46:59:99:1099,0,177
2R	6821857	.	C	A	1938.77	.	AC=2;AF=1.00;AN=2;DP=49;ExcessHet=3.0103;FS=0.000;MLEAC=2;MLEAF=1.00;MQ=44.00;QD=33.01;SOR=0.829	GT:AD:DP:GQ:PL	1/1:0,45:45:99:1967,135,0
2R	6821868	.	A	C	1967.77	.	AC=2;AF=1.00;AN=2;DP=48;ExcessHet=3.0103;FS=0.000;MLEAC=2;MLEAF=1.00;MQ=44.00;QD=30.63;SOR=0.929	GT:AD:DP:GQ:PL	1/1:0,45:45:99:1996,138,0
2R	6822391	.	G	T	1312.77	.	AC=2;AF=1.00;AN=2;DP=48;ExcessHet=3.0103;FS=0.000;MLEAC=2;MLEAF=1.00;MQ=44.00;QD=27.35;SOR=0.776	GT:AD:DP:GQ:PL	1/1:0,48:48:99:1341,144,0
2R	6822742	.	C	A	610.77	.	AC=1;AF=0.500;AN=2;BaseQRankSum=1.327;ClippingRankSum=0.000;DP=41;ExcessHet=3.0103;FS=10.643;MLEAC=1;MLEAF=0.500;MQ=44.00;MQRankSum=0.000;QD=14.90;ReadPosRankSum=-0.949;SOR=2.014	GT:AD:DP:GQ:PL	0/1:14,27:41:99:639,0,264
2R	6822790	.	A	C	150.77	.	AC=1;AF=0.500;AN=2;BaseQRankSum=1.026;ClippingRankSum=0.000;DP=36;ExcessHet=3.0103;FS=1.491;MLEAC=1;MLEAF=0.500;MQ=44.00;MQRankSum=0.000;QD=4.31;ReadPosRankSum=-1.433;SOR=1.061	GT:AD:DP:GQ:PL	0/1:25,10:35:99:179,0,541
2R	6822940	.	A	C	278.77	.	AC=1;AF=0.500;AN=2;BaseQRankSum=0.125;ClippingRankSum=0.000;DP=46;ExcessHet=3.0103;FS=12.035;MLEAC=1;MLEAF=0.500;MQ=44.00;MQRankSum=0.000;QD=6.06;ReadPosRankSum=-0.118;SOR=1.472	GT:AD:DP:GQ:PL	0/1:30,16:46:99:307,0,710
2R	6822996	.	G	A	706.77	.	AC=1;AF=0.500;AN=2;BaseQRankSum=1.909;ClippingRankSum=0.000;DP=45;ExcessHet=3.0103;FS=9.686;MLEAC=1;MLEAF=0.500;MQ=44.00;MQRankSum=0.000;QD=15.71;ReadPosRankSum=-0.423;SOR=0.717	GT:AD:DP:GQ:PL	0/1:14,31:45:99:735,0,251
2R	6823189	.	T	TTG	699.73	.	AC=1;AF=0.500;AN=2;BaseQRankSum=-1.171;ClippingRankSum=0.000;DP=49;ExcessHet=3.0103;FS=18.401;MLEAC=1;MLEAF=0.500;MQ=44.00;MQRankSum=0.000;QD=15.90;ReadPosRankSum=-0.299;SOR=0.916	GT:AD:DP:GQ:PL	0/1:18,26:44:99:737,0,888
2R	6823203	.	C	T	1240.77	.	AC=1;AF=0.500;AN=2;BaseQRankSum=2.281;ClippingRankSum=0.000;DP=49;ExcessHet=3.0103;FS=17.298;MLEAC=1;MLEAF=0.500;MQ=44.00;MQRankSum=0.000;QD=25.32;ReadPosRankSum=0.000;SOR=1.177	GT:AD:DP:GQ:PL	0/1:18,31:49:99:1269,0,747
2R	6823222	.	T	C	1076.77	.	AC=1;AF=0.500;AN=2;BaseQRankSum=0.329;ClippingRankSum=0.000;DP=49;ExcessHet=3.0103;FS=4.189;MLEAC=1;MLEAF=0.500;MQ=44.00;MQRankSum=0.000;QD=21.97;ReadPosRankSum=1.079;SOR=0.381	GT:AD:DP:GQ:PL	0/1:20,29:49:99:1105,0,806
2R	6823266	.	G	A	848.77	.	AC=1;AF=0.500;AN=2;BaseQRankSum=-0.885;ClippingRankSum=0.000;DP=60;ExcessHet=3.0103;FS=1.037;MLEAC=1;MLEAF=0.500;MQ=44.00;MQRankSum=0.000;QD=14.15;ReadPosRankSum=-1.723;SOR=0.780	GT:AD:DP:GQ:PL	0/1:21,39:60:99:877,0,371
2R	6823404	.	G	A	1013.77	.	AC=1;AF=0.500;AN=2;BaseQRankSum=1.196;ClippingRankSum=0.000;DP=53;ExcessHet=3.0103;FS=1.584;MLEAC=1;MLEAF=0.500;MQ=44.00;MQRankSum=0.000;QD=19.50;ReadPosRankSum=1.106;SOR=0.368	GT:AD:DP:GQ:PL	0/1:8,44:52:61:1042,0,61
2R	6823474	.	A	C	868.77	.	AC=1;AF=0.500;AN=2;BaseQRankSum=0.569;ClippingRankSum=0.000;DP=49;ExcessHet=3.0103;FS=3.079;MLEAC=1;MLEAF=0.500;MQ=44.00;MQRankSum=0.000;QD=17.73;ReadPosRankSum=-0.583;SOR=0.309	GT:AD:DP:GQ:PL	0/1:11,38:49:99:897,0,139
2R	6824032	.	T	A	499.77	.	AC=1;AF=0.500;AN=2;BaseQRankSum=0.226;ClippingRankSum=0.000;DP=57;ExcessHet=3.0103;FS=2.548;MLEAC=1;MLEAF=0.500;MQ=43.97;MQRankSum=0.664;QD=8.77;ReadPosRankSum=-0.054;SOR=0.784	GT:AD:DP:GQ:PL	0/1:41,16:57:99:528,0,1683
2R	6824034	.	T	C	499.77	.	AC=1;AF=0.500;AN=2;BaseQRankSum=1.672;ClippingRankSum=0.000;DP=58;ExcessHet=3.0103;FS=2.513;MLEAC=1;MLEAF=0.500;MQ=43.97;MQRankSum=0.656;QD=8.62;ReadPosRankSum=0.071;SOR=0.814	GT:AD:DP:GQ:PL	0/1:42,16:58:99:528,0,1683
2R	6824050	.	G	C	926.77	.	AC=1;AF=0.500;AN=2;BaseQRankSum=2.455;ClippingRankSum=0.000;DP=55;ExcessHet=3.0103;FS=0.000;MLEAC=1;MLEAF=0.500;MQ=43.96;MQRankSum=-0.514;QD=16.85;ReadPosRankSum=-0.547;SOR=0.844	GT:AD:DP:GQ:PL	0/1:13,42:55:99:955,0,168
2R	6824224	.	C	T	1361.77	.	AC=2;AF=1.00;AN=2;DP=49;ExcessHet=3.0103;FS=0.000;MLEAC=2;MLEAF=1.00;MQ=44.00;QD=27.79;SOR=1.225	GT:AD:DP:GQ:PL	1/1:0,49:49:99:1390,147,0
2R	6824730	.	G	T	239.77	.	AC=1;AF=0.500;AN=2;BaseQRankSum=1.165;ClippingRankSum=0.000;DP=50;ExcessHet=3.0103;FS=0.000;MLEAC=1;MLEAF=0.500;MQ=43.86;MQRankSum=1.183;QD=4.80;ReadPosRankSum=1.003;SOR=0.809	GT:AD:DP:GQ:PL	0/1:35,15:50:99:268,0,745
2R	6824865	.	G	T	810.77	.	AC=2;AF=1.00;AN=2;DP=30;ExcessHet=3.0103;FS=0.000;MLEAC=2;MLEAF=1.00;MQ=43.87;QD=27.03;SOR=0.826	GT:AD:DP:GQ:PL	1/1:0,30:30:90:839,90,0
2R	6824904	.	G	A	258.77	.	AC=1;AF=0.500;AN=2;BaseQRankSum=0.316;ClippingRankSum=0.000;DP=28;ExcessHet=3.0103;FS=5.988;MLEAC=1;MLEAF=0.500;MQ=43.86;MQRankSum=1.493;QD=9.24;ReadPosRankSum=2.736;SOR=0.620	GT:AD:DP:GQ:PL	0/1:14,14:28:99:287,0,299
2R	6824921	.	ACCC	A	313.73	.	AC=1;AF=0.500;AN=2;BaseQRankSum=-0.719;ClippingRankSum=0.000;DP=26;ExcessHet=3.0103;FS=7.144;MLEAC=1;MLEAF=0.500;MQ=43.85;MQRankSum=1.449;QD=13.64;ReadPosRankSum=3.482;SOR=0.096	GT:AD:DP:GQ:PL	0/1:12,11:23:99:351,0,457
2R	6824936	.	T	A	596.77	.	AC=1;AF=0.500;AN=2;BaseQRankSum=-2.526;ClippingRankSum=0.000;DP=27;ExcessHet=3.0103;FS=1.527;MLEAC=1;MLEAF=0.500;MQ=43.78;MQRankSum=-1.693;QD=22.10;ReadPosRankSum=-2.768;SOR=1.140	GT:AD:DP:GQ:PL	0/1:13,14:27:99:625,0,498
2R	6824937	.	T	A	596.77	.	AC=1;AF=0.500;AN=2;BaseQRankSum=1.040;ClippingRankSum=0.000;DP=27;ExcessHet=3.0103;FS=1.527;MLEAC=1;MLEAF=0.500;MQ=43.78;MQRankSum=-1.693;QD=22.10;ReadPosRankSum=-2.719;SOR=1.140	GT:AD:DP:GQ:PL	0/1:13,14:27:99:625,0,498
2R	6824960	.	G	C	520.77	.	AC=1;AF=0.500;AN=2;BaseQRankSum=-2.000;ClippingRankSum=0.000;DP=27;ExcessHet=3.0103;FS=3.473;MLEAC=1;MLEAF=0.500;MQ=43.85;MQRankSum=-1.336;QD=19.29;ReadPosRankSum=-0.292;SOR=0.741	GT:AD:DP:GQ:PL	0/1:13,14:27:99:549,0,504
2R	6824968	.	G	A	607.77	.	AC=1;AF=0.500;AN=2;BaseQRankSum=1.003;ClippingRankSum=0.000;DP=27;ExcessHet=3.0103;FS=3.558;MLEAC=1;MLEAF=0.500;MQ=43.85;MQRankSum=-1.236;QD=22.51;ReadPosRankSum=0.782;SOR=0.454	GT:AD:DP:GQ:PL	0/1:12,15:27:99:636,0,456
2R	6824975	.	T	G	1176.77	.	AC=2;AF=1.00;AN=2;DP=29;ExcessHet=3.0103;FS=0.000;MLEAC=2;MLEAF=1.00;MQ=43.80;QD=32.58;SOR=0.760	GT:AD:DP:GQ:PL	1/1:0,29:29:96:1205,96,0
2R	6824982	.	A	T	727.77	.	AC=1;AF=0.500;AN=2;BaseQRankSum=1.055;ClippingRankSum=0.000;DP=32;ExcessHet=3.0103;FS=1.397;MLEAC=1;MLEAF=0.500;MQ=43.82;MQRankSum=-0.228;QD=22.74;ReadPosRankSum=1.344;SOR=0.430	GT:AD:DP:GQ:PL	0/1:13,19:32:99:756,0,521
2R	6825003	.	A	C	811.77	.	AC=1;AF=0.500;AN=2;BaseQRankSum=-2.576;ClippingRankSum=0.000;DP=32;ExcessHet=3.0103;FS=3.467;MLEAC=1;MLEAF=0.500;MQ=43.82;MQRankSum=0.000;QD=25.37;ReadPosRankSum=1.449;SOR=0.211	GT:AD:DP:GQ:PL	0/1:11,21:32:99:840,0,500
2R	6825010	.	A	T	866.77	.	AC=1;AF=0.500;AN=2;BaseQRankSum=-0.267;ClippingRankSum=0.000;DP=35;ExcessHet=3.0103;FS=0.000;MLEAC=1;MLEAF=0.500;MQ=43.83;MQRankSum=0.000;QD=24.76;ReadPosRankSum=1.530;SOR=0.648	GT:AD:DP:GQ:PL	0/1:12,23:35:99:895,0,439
2R	6825132	.	A	C	1160.77	.	AC=2;AF=1.00;AN=2;DP=43;ExcessHet=3.0103;FS=0.000;MLEAC=2;MLEAF=1.00;MQ=43.91;QD=26.99;SOR=1.609	GT:AD:DP:GQ:PL	1/1:0,43:43:99:1189,129,0
2R	6825446	.	C	A	155.77	.	AC=1;AF=0.500;AN=2;BaseQRankSum=1.725;ClippingRankSum=0.000;DP=45;ExcessHet=3.0103;FS=1.354;MLEAC=1;MLEAF=0.500;MQ=43.80;MQRankSum=-2.284;QD=3.54;ReadPosRankSum=-1.123;SOR=0.728	GT:AD:DP:GQ:PL	0/1:33,11:44:99:184,0,730
2R	6825538	.	C	CA	1337.73	.	AC=1;AF=0.500;AN=2;BaseQRankSum=0.054;ClippingRankSum=0.000;DP=46;ExcessHet=3.0103;FS=13.485;MLEAC=1;MLEAF=0.500;MQ=43.72;MQRankSum=2.004;QD=31.85;ReadPosRankSum=1.139;SOR=0.704	GT:AD:DP:GQ:PL	0/1:8,34:42:99:1375,0,239
2R	6825539	.	G	GTTATTATCAGTT	1337.73	.	AC=1;AF=0.500;AN=2;BaseQRankSum=-0.811;ClippingRankSum=0.000;DP=45;ExcessHet=3.0103;FS=16.885;MLEAC=1;MLEAF=0.500;MQ=43.72;MQRankSum=1.957;QD=32.63;ReadPosRankSum=1.173;SOR=0.838	GT:AD:DP:GQ:PL	0/1:8,33:41:99:1375,0,240
2R	6825694	.	C	A	1172.77	.	AC=1;AF=0.500;AN=2;BaseQRankSum=0.693;ClippingRankSum=0.000;DP=73;ExcessHet=3.0103;FS=0.000;MLEAC=1;MLEAF=0.500;MQ=43.97;MQRankSum=1.659;QD=16.07;ReadPosRankSum=1.929;SOR=0.808	GT:AD:DP:GQ:PL	0/1:20,53:73:99:1201,0,295
2R	6825721	.	C	T	1025.77	.	AC=1;AF=0.500;AN=2;BaseQRankSum=-0.738;ClippingRankSum=0.000;DP=64;ExcessHet=3.0103;FS=3.961;MLEAC=1;MLEAF=0.500;MQ=43.97;MQRankSum=1.698;QD=16.03;ReadPosRankSum=-0.259;SOR=0.314	GT:AD:DP:GQ:PL	0/1:17,47:64:99:1054,0,270
2R	6826039	.	C	A	1461.77	.	AC=2;AF=1.00;AN=2;DP=55;ExcessHet=3.0103;FS=0.000;MLEAC=2;MLEAF=1.00;MQ=44.00;QD=27.07;SOR=0.693	GT:AD:DP:GQ:PL	1/1:0,54:54:99:1490,161,0
2R	6826377	.	T	C	2097.77	.	AC=1;AF=0.500;AN=2;BaseQRankSum=0.519;ClippingRankSum=0.000;DP=71;ExcessHet=3.0103;FS=1.052;MLEAC=1;MLEAF=0.500;MQ=43.97;MQRankSum=-0.550;QD=29.55;ReadPosRankSum=1.490;SOR=0.495	GT:AD:DP:GQ:PL	0/1:18,53:71:99:2126,0,613
2R	6826388	.	A	C	2067.77	.	AC=1;AF=0.500;AN=2;BaseQRankSum=-0.641;ClippingRankSum=0.000;DP=69;ExcessHet=3.0103;FS=0.000;MLEAC=1;MLEAF=0.500;MQ=43.97;MQRankSum=-0.538;QD=29.97;ReadPosRankSum=1.296;SOR=0.602	GT:AD:DP:GQ:PL	0/1:17,52:69:99:2096,0,593
2R	6826423	.	A	C	1039.77	.	AC=1;AF=0.500;AN=2;BaseQRankSum=-1.178;ClippingRankSum=0.000;DP=62;ExcessHet=3.0103;FS=2.705;MLEAC=1;MLEAF=0.500;MQ=43.97;MQRankSum=-0.449;QD=16.77;ReadPosRankSum=-1.132;SOR=1.157	GT:AD:DP:GQ:PL	0/1:12,50:62:99:1068,0,147
2R	6826474	.	TAAAATA	T	1709.73	.	AC=1;AF=0.500;AN=2;BaseQRankSum=-0.498;ClippingRankSum=0.000;DP=58;ExcessHet=3.0103;FS=9.780;MLEAC=1;MLEAF=0.500;MQ=43.97;MQRankSum=0.000;QD=31.66;ReadPosRankSum=-0.116;SOR=1.041	GT:AD:DP:GQ:PL	0/1:12,42:54:99:1747,0,544
2R	6826487	.	T	C	1761.77	.	AC=1;AF=0.500;AN=2;BaseQRankSum=-3.196;ClippingRankSum=0.000;DP=56;ExcessHet=3.0103;FS=7.519;MLEAC=1;MLEAF=0.500;MQ=44.00;MQRankSum=0.000;QD=31.46;ReadPosRankSum=-3.180;SOR=0.548	GT:AD:DP:GQ:PL	0/1:11,45:56:99:1790,0,488
2R	6826801	.	A	ATAT	3482.73	.	AC=2;AF=1.00;AN=2;DP=83;ExcessHet=3.0103;FS=0.000;MLEAC=2;MLEAF=1.00;MQ=43.89;QD=33.60;SOR=0.718	GT:AD:DP:GQ:PL	1/1:0,79:79:99:3520,238,0
2R	6827283	.	C	G	687.77	.	AC=1;AF=0.500;AN=2;BaseQRankSum=1.238;ClippingRankSum=0.000;DP=44;ExcessHet=3.0103;FS=7.413;MLEAC=1;MLEAF=0.500;MQ=43.96;MQRankSum=-0.561;QD=15.63;ReadPosRankSum=1.148;SOR=0.148	GT:AD:DP:GQ:PL	0/1:12,32:44:99:716,0,199
2R	6827305	.	GGGC	G	1259.73	.	AC=1;AF=0.500;AN=2;BaseQRankSum=-0.246;ClippingRankSum=0.000;DP=45;ExcessHet=3.0103;FS=1.289;MLEAC=1;MLEAF=0.500;MQ=43.91;MQRankSum=-0.877;QD=27.99;ReadPosRankSum=1.904;SOR=0.502	GT:AD:DP:GQ:PL	0/1:13,32:45:99:1297,0,455
2R	6827414	.	G	GA	745.73	.	AC=1;AF=0.500;AN=2;BaseQRankSum=0.035;ClippingRankSum=0.000;DP=52;ExcessHet=3.0103;FS=1.227;MLEAC=1;MLEAF=0.500;MQ=43.89;MQRankSum=-1.021;QD=14.91;ReadPosRankSum=-1.107;SOR=0.949	GT:AD:DP:GQ:PL	0/1:13,37:50:99:783,0,156
2R	6827522	.	C	T	300.77	.	AC=1;AF=0.500;AN=2;BaseQRankSum=1.001;ClippingRankSum=0.000;DP=56;ExcessHet=3.0103;FS=1.055;MLEAC=1;MLEAF=0.500;MQ=43.83;MQRankSum=-0.280;QD=5.37;ReadPosRankSum=-0.189;SOR=0.544	GT:AD:DP:GQ:PL	0/1:37,19:56:99:329,0,831
2R	6827563	.	T	C	377.77	.	AC=1;AF=0.500;AN=2;BaseQRankSum=-1.848;ClippingRankSum=0.000;DP=64;ExcessHet=3.0103;FS=0.000;MLEAC=1;MLEAF=0.500;MQ=43.85;MQRankSum=-0.258;QD=5.90;ReadPosRankSum=0.858;SOR=0.592	GT:AD:DP:GQ:PL	0/1:42,22:64:99:406,0,1000
2R	6827746	.	T	TGCACTCAAAGCA	183.73	.	AC=1;AF=0.500;AN=2;BaseQRankSum=1.684;ClippingRankSum=0.000;DP=43;ExcessHet=3.0103;FS=4.947;MLEAC=1;MLEAF=0.500;MQ=43.50;MQRankSum=0.266;QD=4.84;ReadPosRankSum=-0.882;SOR=0.910	GT:AD:DP:GQ:PL	0/1:23,15:38:99:221,0,403
2R	6827747	.	T	TGCAC	365.73	.	AC=1;AF=0.500;AN=2;BaseQRankSum=0.858;ClippingRankSum=0.000;DP=45;ExcessHet=3.0103;FS=3.235;MLEAC=1;MLEAF=0.500;MQ=43.52;MQRankSum=0.363;QD=10.76;ReadPosRankSum=-0.700;SOR=1.093	GT:AD:DP:GQ:PL	0/1:11,23:34:99:403,0,221
2R	6827748	.	T	TTTTA,TCAAAGCATTTTTA	2117.73	.	AC=1,1;AF=0.500,0.500;AN=2;DP=45;ExcessHet=3.0103;FS=0.000;MLEAC=1,1;MLEAF=0.500,0.500;MQ=43.52;QD=26.39;SOR=0.941	GT:AD:DP:GQ:PL	1/2:0,11,23:34:99:2155,556,403,374,0,221
2R	6828075	.	A	G	936.77	.	AC=2;AF=1.00;AN=2;DP=35;ExcessHet=3.0103;FS=0.000;MLEAC=2;MLEAF=1.00;MQ=44.00;QD=26.76;SOR=0.749	GT:AD:DP:GQ:PL	1/1:0,35:35:99:965,105,0
2R	6828271	.	C	CAG	165.73	.	AC=1;AF=0.500;AN=2;BaseQRankSum=-0.888;ClippingRankSum=0.000;DP=37;ExcessHet=3.0103;FS=6.593;MLEAC=1;MLEAF=0.500;MQ=43.79;MQRankSum=-2.438;QD=5.18;ReadPosRankSum=0.087;SOR=0.928	GT:AD:DP:GQ:PL	0/1:24,8:32:99:203,0,654
2R	6828698	.	T	C	669.77	.	AC=2;AF=1.00;AN=2;DP=29;ExcessHet=3.0103;FS=0.000;MLEAC=2;MLEAF=1.00;MQ=43.93;QD=23.10;SOR=0.760	GT:AD:DP:GQ:PL	1/1:0,29:29:85:698,85,0
2R	6828831	.	GGGGATT	G	728.73	.	AC=1;AF=0.500;AN=2;BaseQRankSum=0.881;ClippingRankSum=0.000;DP=27;ExcessHet=3.0103;FS=4.559;MLEAC=1;MLEAF=0.500;MQ=43.67;MQRankSum=0.050;QD=29.15;ReadPosRankSum=0.319;SOR=1.099	GT:AD:DP:GQ:PL	0/1:6,19:25:99:766,0,195
2R	6828886	.	G	GTGGCCGGGAC	1582.73	.	AC=2;AF=1.00;AN=2;DP=34;ExcessHet=3.0103;FS=0.000;MLEAC=2;MLEAF=1.00;MQ=43.68;QD=33.17;SOR=0.941	GT:AD:DP:GQ:PL	1/1:0,34:34:99:1620,108,0
2R	6828936	.	G	GGCTTT	341.73	.	AC=1;AF=0.500;AN=2;BaseQRankSum=-1.525;ClippingRankSum=0.000;DP=38;ExcessHet=3.0103;FS=3.432;MLEAC=1;MLEAF=0.500;MQ=43.79;MQRankSum=-2.225;QD=9.24;ReadPosRankSum=-1.249;SOR=0.245	GT:AD:DP:GQ:PL	0/1:27,10:37:99:379,0,1083
2R	6829017	.	A	C	926.77	.	AC=2;AF=1.00;AN=2;DP=34;ExcessHet=3.0103;FS=0.000;MLEAC=2;MLEAF=1.00;MQ=43.88;QD=27.26;SOR=1.244	GT:AD:DP:GQ:PL	1/1:0,34:34:99:955,102,0
2R	6829109	.	G	A	158.77	.	AC=1;AF=0.500;AN=2;BaseQRankSum=2.164;ClippingRankSum=0.000;DP=37;ExcessHet=3.0103;FS=5.750;MLEAC=1;MLEAF=0.500;MQ=43.89;MQRankSum=0.953;QD=4.54;ReadPosRankSum=-0.733;SOR=0.836	GT:AD:DP:GQ:PL	0/1:25,10:35:99:187,0,601
2R	6829148	.	T	G	952.77	.	AC=2;AF=1.00;AN=2;DP=37;ExcessHet=3.0103;FS=0.000;MLEAC=2;MLEAF=1.00;MQ=43.89;QD=25.75;SOR=0.984	GT:AD:DP:GQ:PL	1/1:0,37:37:99:981,110,0
2R	6829234	.	G	A	687.77	.	AC=1;AF=0.500;AN=2;BaseQRankSum=3.675;ClippingRankSum=0.000;DP=49;ExcessHet=3.0103;FS=1.141;MLEAC=1;MLEAF=0.500;MQ=43.63;MQRankSum=0.620;QD=14.04;ReadPosRankSum=-1.121;SOR=0.495	GT:AD:DP:GQ:PL	0/1:18,31:49:99:716,0,339
2R	6829264	.	C	CT	1656.73	.	AC=2;AF=1.00;AN=2;DP=51;ExcessHet=3.0103;FS=0.000;MLEAC=2;MLEAF=1.00;MQ=43.61;QD=33.81;SOR=1.112	GT:AD:DP:GQ:PL	1/1:0,49:49:99:1694,147,0
2R	6829271	.	A	G	298.77	.	AC=1;AF=0.500;AN=2;BaseQRankSum=-2.157;ClippingRankSum=0.000;DP=47;ExcessHet=3.0103;FS=0.000;MLEAC=1;MLEAF=0.500;MQ=43.57;MQRankSum=-0.268;QD=6.36;ReadPosRankSum=1.562;SOR=0.634	GT:AD:DP:GQ:PL	0/1:30,17:47:99:327,0,710
2R	6829342	.	G	T	1194.77	.	AC=2;AF=1.00;AN=2;DP=46;ExcessHet=3.0103;FS=0.000;MLEAC=2;MLEAF=1.00;MQ=43.26;QD=26.55;SOR=1.154	GT:AD:DP:GQ:PL	1/1:0,45:45:99:1223,134,0
2R	6829440	.	C	T	586.77	.	AC=1;AF=0.500;AN=2;BaseQRankSum=-0.503;ClippingRankSum=0.000;DP=38;ExcessHet=3.0103;FS=0.000;MLEAC=1;MLEAF=0.500;MQ=43.27;MQRankSum=-1.415;QD=15.44;ReadPosRankSum=-0.427;SOR=0.552	GT:AD:DP:GQ:PL	0/1:12,26:38:99:615,0,211
2R	6829548	.	G	T	617.77	.	AC=1;AF=0.500;AN=2;BaseQRankSum=-0.630;ClippingRankSum=0.000;DP=45;ExcessHet=3.0103;FS=7.695;MLEAC=1;MLEAF=0.500;MQ=42.39;MQRankSum=-1.908;QD=14.04;ReadPosRankSum=0.025;SOR=0.138	GT:AD:DP:GQ:PL	0/1:14,30:44:99:646,0,244
2R	6829599	.	G	T	1667.77	.	AC=2;AF=1.00;AN=2;DP=38;ExcessHet=3.0103;FS=0.000;MLEAC=2;MLEAF=1.00;MQ=41.76;QD=30.32;SOR=0.693	GT:AD:DP:GQ:PL	1/1:0,38:38:99:1696,114,0
2R	6829602	.	A	ACC	1672.73	.	AC=2;AF=1.00;AN=2;DP=37;ExcessHet=3.0103;FS=0.000;MLEAC=2;MLEAF=1.00;MQ=41.70;QD=29.60;SOR=0.746	GT:AD:DP:GQ:PL	1/1:0,37:37:99:1710,114,0
2R	6829603	.	T	C	1681.77	.	AC=2;AF=1.00;AN=2;DP=38;ExcessHet=3.0103;FS=0.000;MLEAC=2;MLEAF=1.00;MQ=41.71;QD=28.99;SOR=0.693	GT:AD:DP:GQ:PL	1/1:0,38:38:99:1710,114,0
2R	6829606	.	T	TAGTGGCAAGATGAAAAG	1852.73	.	AC=2;AF=1.00;AN=2;DP=37;ExcessHet=3.0103;FS=0.000;MLEAC=2;MLEAF=1.00;MQ=41.59;QD=26.76;SOR=0.746	GT:AD:DP:GQ:PL	1/1:0,37:37:99:1890,126,0
2R	6829609	.	A	ACAAGTGTG	1897.73	.	AC=2;AF=1.00;AN=2;DP=41;ExcessHet=3.0103;FS=0.000;MLEAC=2;MLEAF=1.00;MQ=41.63;QD=34.63;SOR=0.741	GT:AD:DP:GQ:PL	1/1:0,41:41:99:1935,129,0
2R	6829650	.	GCCGTTCCTAC	G	1173.73	.	AC=1;AF=0.500;AN=2;BaseQRankSum=-0.570;ClippingRankSum=0.000;DP=45;ExcessHet=3.0103;FS=13.042;MLEAC=1;MLEAF=0.500;MQ=42.04;MQRankSum=-0.308;QD=26.68;ReadPosRankSum=-0.076;SOR=0.068	GT:AD:DP:GQ:PL	0/1:13,31:44:99:1211,0,413
2R	6829652	.	C	A	142.77	.	AC=1;AF=0.500;AN=2;BaseQRankSum=1.099;ClippingRankSum=0.000;DP=43;ExcessHet=3.0103;FS=8.202;MLEAC=1;MLEAF=0.500;MQ=41.94;MQRankSum=-0.093;QD=3.40;ReadPosRankSum=-1.075;SOR=2.383	GT:AD:DP:GQ:PL	0/1:31,11:42:99:171,0,1217
2R	6829745	.	G	A	1218.77	.	AC=2;AF=1.00;AN=2;DP=46;ExcessHet=3.0103;FS=0.000;MLEAC=2;MLEAF=1.00;MQ=43.35;QD=27.08;SOR=1.154	GT:AD:DP:GQ:PL	1/1:0,45:45:99:1247,135,0
2R	6829795	.	G	A	47.77	.	AC=1;AF=0.500;AN=2;BaseQRankSum=1.299;ClippingRankSum=0.000;DP=40;ExcessHet=3.0103;FS=0.000;MLEAC=1;MLEAF=0.500;MQ=43.28;MQRankSum=-0.137;QD=1.19;ReadPosRankSum=-1.241;SOR=0.527	GT:AD:DP:GQ:PL	0/1:33,7:40:76:76,0,771
2R	6830353	.	G	A	2193.77	.	AC=2;AF=1.00;AN=2;DP=49;ExcessHet=3.0103;FS=0.000;MLEAC=2;MLEAF=1.00;MQ=44.00;QD=28.43;SOR=1.112	GT:AD:DP:GQ:PL	1/1:0,49:49:99:2222,150,0
2R	6830358	.	G	T	2164.77	.	AC=2;AF=1.00;AN=2;DP=49;ExcessHet=3.0103;FS=0.000;MLEAC=2;MLEAF=1.00;MQ=44.00;QD=30.56;SOR=1.112	GT:AD:DP:GQ:PL	1/1:0,49:49:99:2193,147,0
2R	6830359	.	A	G	2164.77	.	AC=2;AF=1.00;AN=2;DP=49;ExcessHet=3.0103;FS=0.000;MLEAC=2;MLEAF=1.00;MQ=44.00;QD=30.29;SOR=1.112	GT:AD:DP:GQ:PL	1/1:0,49:49:99:2193,147,0
2R	6830472	.	C	T	1528.77	.	AC=2;AF=1.00;AN=2;DP=57;ExcessHet=3.0103;FS=0.000;MLEAC=2;MLEAF=1.00;MQ=44.00;QD=26.82;SOR=0.800	GT:AD:DP:GQ:PL	1/1:0,57:57:99:1557,171,0
2R	6830573	.	A	G	892.77	.	AC=1;AF=0.500;AN=2;BaseQRankSum=-2.636;ClippingRankSum=0.000;DP=55;ExcessHet=3.0103;FS=4.506;MLEAC=1;MLEAF=0.500;MQ=44.00;MQRankSum=0.000;QD=16.23;ReadPosRankSum=0.351;SOR=0.227	GT:AD:DP:GQ:PL	0/1:15,40:55:99:921,0,260
2R	6830889	.	C	T	1145.77	.	AC=1;AF=0.500;AN=2;BaseQRankSum=2.612;ClippingRankSum=0.000;DP=63;ExcessHet=3.0103;FS=1.125;MLEAC=1;MLEAF=0.500;MQ=44.00;MQRankSum=0.000;QD=18.19;ReadPosRankSum=1.061;SOR=0.919	GT:AD:DP:GQ:PL	0/1:15,48:63:99:1174,0,217
2R	6831056	.	G	A	1885.77	.	AC=2;AF=1.00;AN=2;BaseQRankSum=-1.259;ClippingRankSum=0.000;DP=76;ExcessHet=3.0103;FS=3.129;MLEAC=2;MLEAF=1.00;MQ=44.00;MQRankSum=0.000;QD=25.48;ReadPosRankSum=-0.569;SOR=0.353	GT:AD:DP:GQ:PL	1/1:1,73:74:99:1914,191,0
2R	6831290	.	T	C	1919.77	.	AC=2;AF=1.00;AN=2;DP=73;ExcessHet=3.0103;FS=0.000;MLEAC=2;MLEAF=1.00;MQ=44.00;QD=26.30;SOR=0.836	GT:AD:DP:GQ:PL	1/1:0,73:73:99:1948,218,0
2R	6831631	.	A	G	1527.77	.	AC=2;AF=1.00;AN=2;DP=58;ExcessHet=3.0103;FS=0.000;MLEAC=2;MLEAF=1.00;MQ=43.87;QD=26.80;SOR=0.877	GT:AD:DP:GQ:PL	1/1:0,57:57:99:1556,171,0
2R	6831946	.	CGA	C	2164.73	.	AC=2;AF=1.00;AN=2;DP=50;ExcessHet=3.0103;FS=0.000;MLEAC=2;MLEAF=1.00;MQ=44.00;QD=24.48;SOR=0.963	GT:AD:DP:GQ:PL	1/1:0,48:48:99:2202,148,0
2R	6831953	.	GGCAGCACTTT	G	2297.73	.	AC=2;AF=1.00;AN=2;DP=52;ExcessHet=3.0103;FS=0.000;MLEAC=2;MLEAF=1.00;MQ=44.00;QD=33.44;SOR=0.770	GT:AD:DP:GQ:PL	1/1:0,52:52:99:2335,157,0
2R	6832049	.	T	A	2867.77	.	AC=2;AF=1.00;AN=2;DP=66;ExcessHet=3.0103;FS=0.000;MLEAC=2;MLEAF=1.00;MQ=44.00;QD=27.78;SOR=1.112	GT:AD:DP:GQ:PL	1/1:0,66:66:99:2896,205,0
2R	6832065	.	A	T	2760.77	.	AC=2;AF=1.00;AN=2;DP=65;ExcessHet=3.0103;FS=0.000;MLEAC=2;MLEAF=1.00;MQ=44.00;QD=30.69;SOR=1.127	GT:AD:DP:GQ:PL	1/1:0,64:64:99:2789,193,0
2R	6832107	.	T	A	1836.77	.	AC=2;AF=1.00;AN=2;DP=67;ExcessHet=3.0103;FS=0.000;MLEAC=2;MLEAF=1.00;MQ=44.00;QD=27.41;SOR=0.784	GT:AD:DP:GQ:PL	1/1:0,67:67:99:1865,201,0
2R	6832647	.	T	G	1856.77	.	AC=2;AF=1.00;AN=2;DP=43;ExcessHet=3.0103;FS=0.000;MLEAC=2;MLEAF=1.00;MQ=43.83;QD=29.09;SOR=0.788	GT:AD:DP:GQ:PL	1/1:0,42:42:99:1885,132,0
2R	6832652	.	C	T	1803.77	.	AC=2;AF=1.00;AN=2;DP=42;ExcessHet=3.0103;FS=0.000;MLEAC=2;MLEAF=1.00;MQ=43.83;QD=29.87;SOR=0.954	GT:AD:DP:GQ:PL	1/1:0,41:41:99:1832,126,0
2R	6832826	.	A	T	1058.77	.	AC=2;AF=1.00;AN=2;DP=46;ExcessHet=3.0103;FS=0.000;MLEAC=2;MLEAF=1.00;MQ=43.29;QD=27.15;SOR=1.923	GT:AD:DP:GQ:PL	1/1:0,39:39:99:1087,117,0
2R	6833047	.	T	TGCTTAGCCAAAGACACTAGAATAACAAGATGCGTAACGGCCATACATTGGTTTGGCACTATGCAGCCACTTTTTTGGTGACGGCCAAAAAATTGTGTGCCAAAAAATCGTATGGCGTTACGCATCTTGTTATTCTAGTGTCTTTG	1396.73	.	AC=1;AF=0.500;AN=2;DP=33;ExcessHet=3.0103;FS=0.000;MLEAC=1;MLEAF=0.500;MQ=41.72;QD=30.11;SOR=0.446	GT:AD:DP:GQ:PL	0/1:12,17:29:99:1434,0,3306
2R	6833225	.	A	ATT	2095.73	.	AC=2;AF=1.00;AN=2;DP=65;ExcessHet=3.0103;FS=0.000;MLEAC=2;MLEAF=1.00;MQ=43.33;QD=24.91;SOR=1.358	GT:AD:DP:GQ:PL	1/1:0,52:52:99:2133,159,0
2R	6833312	.	T	A	733.77	.	AC=1;AF=0.500;AN=2;BaseQRankSum=0.883;ClippingRankSum=0.000;DP=46;ExcessHet=3.0103;FS=1.331;MLEAC=1;MLEAF=0.500;MQ=43.81;MQRankSum=-1.242;QD=16.68;ReadPosRankSum=0.963;SOR=0.603	GT:AD:DP:GQ:PL	0/1:12,32:44:99:762,0,197
2R	6833335	.	G	T	732.77	.	AC=1;AF=0.500;AN=2;BaseQRankSum=2.053;ClippingRankSum=0.000;DP=49;ExcessHet=3.0103;FS=4.366;MLEAC=1;MLEAF=0.500;MQ=43.86;MQRankSum=-1.166;QD=15.27;ReadPosRankSum=-0.278;SOR=0.288	GT:AD:DP:GQ:PL	0/1:15,33:48:99:761,0,265
2R	6833386	.	C	T	317.77	.	AC=1;AF=0.500;AN=2;BaseQRankSum=-0.300;ClippingRankSum=0.000;DP=42;ExcessHet=3.0103;FS=6.816;MLEAC=1;MLEAF=0.500;MQ=43.95;MQRankSum=0.873;QD=7.57;ReadPosRankSum=1.392;SOR=1.227	GT:AD:DP:GQ:PL	0/1:25,17:42:99:346,0,555
2R	6833505	.	A	G	299.77	.	AC=1;AF=0.500;AN=2;BaseQRankSum=-0.716;ClippingRankSum=0.000;DP=55;ExcessHet=3.0103;FS=1.110;MLEAC=1;MLEAF=0.500;MQ=43.96;MQRankSum=0.736;QD=5.45;ReadPosRankSum=1.322;SOR=0.468	GT:AD:DP:GQ:PL	0/1:37,18:55:99:328,0,854
2R	6833717	.	G	T	430.77	.	AC=1;AF=0.500;AN=2;BaseQRankSum=0.273;ClippingRankSum=0.000;DP=53;ExcessHet=3.0103;FS=2.305;MLEAC=1;MLEAF=0.500;MQ=43.96;MQRankSum=0.881;QD=8.13;ReadPosRankSum=0.969;SOR=0.434	GT:AD:DP:GQ:PL	0/1:31,22:53:99:459,0,709
2R	6834577	.	C	G	476.77	.	AC=1;AF=0.500;AN=2;BaseQRankSum=-2.227;ClippingRankSum=0.000;DP=37;ExcessHet=3.0103;FS=1.364;MLEAC=1;MLEAF=0.500;MQ=43.79;MQRankSum=0.487;QD=12.89;ReadPosRankSum=-0.019;SOR=1.085	GT:AD:DP:GQ:PL	0/1:13,24:37:99:505,0,257
2R	6834716	.	T	C	1308.77	.	AC=2;AF=1.00;AN=2;DP=40;ExcessHet=3.0103;FS=0.000;MLEAC=2;MLEAF=1.00;MQ=44.00;QD=32.72;SOR=0.793	GT:AD:DP:GQ:PL	1/1:0,40:40:99:1337,120,0
2R	6834718	.	A	G	210.77	.	AC=1;AF=0.500;AN=2;BaseQRankSum=-1.039;ClippingRankSum=0.000;DP=41;ExcessHet=3.0103;FS=0.000;MLEAC=1;MLEAF=0.500;MQ=44.00;MQRankSum=0.000;QD=5.27;ReadPosRankSum=0.503;SOR=0.760	GT:AD:DP:GQ:PL	0/1:27,13:40:99:239,0,637
2R	6835167	.	A	T	908.77	.	AC=1;AF=0.500;AN=2;BaseQRankSum=-1.228;ClippingRankSum=0.000;DP=53;ExcessHet=3.0103;FS=1.216;MLEAC=1;MLEAF=0.500;MQ=44.00;MQRankSum=0.000;QD=17.15;ReadPosRankSum=2.813;SOR=0.502	GT:AD:DP:GQ:PL	0/1:13,40:53:99:937,0,190
2R	6835288	.	C	G	676.77	.	AC=1;AF=0.500;AN=2;BaseQRankSum=1.492;ClippingRankSum=0.000;DP=42;ExcessHet=3.0103;FS=1.517;MLEAC=1;MLEAF=0.500;MQ=44.00;MQRankSum=0.000;QD=16.11;ReadPosRankSum=-0.808;SOR=0.495	GT:AD:DP:GQ:PL	0/1:11,31:42:99:705,0,173
2R	6835352	.	G	A	1179.77	.	AC=2;AF=1.00;AN=2;DP=45;ExcessHet=3.0103;FS=0.000;MLEAC=2;MLEAF=1.00;MQ=43.96;QD=26.22;SOR=1.038	GT:AD:DP:GQ:PL	1/1:0,45:45:99:1208,134,0
2R	6835472	.	C	G	1065.77	.	AC=2;AF=1.00;AN=2;DP=41;ExcessHet=3.0103;FS=0.000;MLEAC=2;MLEAF=1.00;MQ=44.00;QD=26.64;SOR=0.902	GT:AD:DP:GQ:PL	1/1:0,40:40:99:1094,120,0
2R	6835886	.	T	A	1294.77	.	AC=2;AF=1.00;AN=2;DP=47;ExcessHet=3.0103;FS=0.000;MLEAC=2;MLEAF=1.00;MQ=44.94;QD=27.55;SOR=1.514	GT:AD:DP:GQ:PL	1/1:0,47:47:99:1323,141,0
2R	6835935	.	TCAGCACCAGCAG	T	949.73	.	AC=1;AF=0.500;AN=2;BaseQRankSum=0.972;ClippingRankSum=0.000;DP=44;ExcessHet=3.0103;FS=0.000;MLEAC=1;MLEAF=0.500;MQ=45.00;MQRankSum=1.555;QD=23.74;ReadPosRankSum=-0.388;SOR=0.653	GT:AD:DP:GQ:PL	0/1:14,26:40:99:987,0,497
2R	6836367	.	A	G	1462.77	.	AC=2;AF=1.00;AN=2;DP=54;ExcessHet=3.0103;FS=0.000;MLEAC=2;MLEAF=1.00;MQ=43.93;QD=27.09;SOR=1.220	GT:AD:DP:GQ:PL	1/1:0,54:54:99:1491,162,0
2R	6836380	.	T	C	176.77	.	AC=1;AF=0.500;AN=2;BaseQRankSum=0.663;ClippingRankSum=0.000;DP=53;ExcessHet=3.0103;FS=4.626;MLEAC=1;MLEAF=0.500;MQ=43.93;MQRankSum=-2.474;QD=3.34;ReadPosRankSum=-0.226;SOR=0.522	GT:AD:DP:GQ:PL	0/1:40,13:53:99:205,0,966
2R	6836440	.	A	G	656.77	.	AC=1;AF=0.500;AN=2;BaseQRankSum=-1.423;ClippingRankSum=0.000;DP=41;ExcessHet=3.0103;FS=7.988;MLEAC=1;MLEAF=0.500;MQ=43.81;MQRankSum=3.691;QD=16.02;ReadPosRankSum=-0.744;SOR=0.738	GT:AD:DP:GQ:PL	0/1:10,31:41:99:685,0,161
2R	6836524	.	T	C	250.77	.	AC=1;AF=0.500;AN=2;BaseQRankSum=1.973;ClippingRankSum=0.000;DP=49;ExcessHet=3.0103;FS=6.645;MLEAC=1;MLEAF=0.500;MQ=43.80;MQRankSum=-2.482;QD=5.12;ReadPosRankSum=0.199;SOR=0.894	GT:AD:DP:GQ:PL	0/1:34,15:49:99:279,0,786
2R	6836621	.	G	C	783.77	.	AC=1;AF=0.500;AN=2;BaseQRankSum=0.466;ClippingRankSum=0.000;DP=43;ExcessHet=3.0103;FS=5.519;MLEAC=1;MLEAF=0.500;MQ=43.91;MQRankSum=1.064;QD=18.23;ReadPosRankSum=0.084;SOR=0.636	GT:AD:DP:GQ:PL	0/1:9,34:43:99:812,0,103
2R	6836728	.	C	CA	445.73	.	AC=1;AF=0.500;AN=2;BaseQRankSum=-0.354;ClippingRankSum=0.000;DP=34;ExcessHet=3.0103;FS=1.377;MLEAC=1;MLEAF=0.500;MQ=43.30;MQRankSum=-4.643;QD=13.11;ReadPosRankSum=0.993;SOR=1.061	GT:AD:DP:GQ:PL	0/1:21,13:34:99:483,0,4407
2R	6836730	.	G	GCGGGGC	445.73	.	AC=1;AF=0.500;AN=2;BaseQRankSum=1.425;ClippingRankSum=0.000;DP=34;ExcessHet=3.0103;FS=1.377;MLEAC=1;MLEAF=0.500;MQ=43.30;MQRankSum=-4.643;QD=13.11;ReadPosRankSum=1.117;SOR=1.061	GT:AD:DP:GQ:PL	0/1:21,13:34:99:483,0,4407
2R	6836734	.	G	GTC	490.73	.	AC=1;AF=0.500;AN=2;BaseQRankSum=-2.248;ClippingRankSum=0.000;DP=32;ExcessHet=3.0103;FS=0.000;MLEAC=1;MLEAF=0.500;MQ=43.32;MQRankSum=-5.179;QD=15.34;ReadPosRankSum=1.579;SOR=0.804	GT:AD:DP:GQ:PL	0/1:20,12:32:99:528,0,4382
2R	6836737	.	A	AAGTCCAG	493.73	.	AC=1;AF=0.500;AN=2;BaseQRankSum=0.394;ClippingRankSum=0.000;DP=32;ExcessHet=3.0103;FS=0.000;MLEAC=1;MLEAF=0.500;MQ=43.32;MQRankSum=-4.546;QD=15.43;ReadPosRankSum=0.666;SOR=0.512	GT:AD:DP:GQ:PL	0/1:18,14:32:99:531,0,4299
2R	6836756	.	A	C	541.77	.	AC=1;AF=0.500;AN=2;BaseQRankSum=1.271;ClippingRankSum=0.000;DP=32;ExcessHet=3.0103;FS=0.000;MLEAC=1;MLEAF=0.500;MQ=43.32;MQRankSum=-4.546;QD=16.93;ReadPosRankSum=1.655;SOR=0.551	GT:AD:DP:GQ:PL	0/1:18,14:32:99:570,0,4008
2R	6836845	.	A	C	394.77	.	AC=1;AF=0.500;AN=2;BaseQRankSum=-0.666;ClippingRankSum=0.000;DP=52;ExcessHet=3.0103;FS=2.481;MLEAC=1;MLEAF=0.500;MQ=43.92;MQRankSum=-1.640;QD=7.59;ReadPosRankSum=0.401;SOR=1.230	GT:AD:DP:GQ:PL	0/1:30,22:52:99:423,0,667
2R	6837148	.	G	A	531.77	.	AC=1;AF=0.500;AN=2;BaseQRankSum=0.911;ClippingRankSum=0.000;DP=53;ExcessHet=3.0103;FS=1.174;MLEAC=1;MLEAF=0.500;MQ=44.00;MQRankSum=0.000;QD=10.23;ReadPosRankSum=1.046;SOR=0.425	GT:AD:DP:GQ:PL	0/1:36,16:52:99:560,0,1744
2R	6837170	.	T	C	488.77	.	AC=1;AF=0.500;AN=2;BaseQRankSum=-2.961;ClippingRankSum=0.000;DP=54;ExcessHet=3.0103;FS=1.155;MLEAC=1;MLEAF=0.500;MQ=44.00;MQRankSum=0.000;QD=9.22;ReadPosRankSum=-1.216;SOR=0.468	GT:AD:DP:GQ:PL	0/1:37,16:53:99:517,0,1683
2R	6837506	.	C	A	263.77	.	AC=1;AF=0.500;AN=2;BaseQRankSum=0.431;ClippingRankSum=0.000;DP=56;ExcessHet=3.0103;FS=0.000;MLEAC=1;MLEAF=0.500;MQ=44.00;MQRankSum=0.000;QD=4.71;ReadPosRankSum=-0.060;SOR=0.653	GT:AD:DP:GQ:PL	0/1:39,17:56:99:292,0,883
2R	6837664	.	A	T	1763.77	.	AC=1;AF=0.500;AN=2;BaseQRankSum=-3.147;ClippingRankSum=0.000;DP=76;ExcessHet=3.0103;FS=1.966;MLEAC=1;MLEAF=0.500;MQ=43.94;MQRankSum=-1.131;QD=23.21;ReadPosRankSum=1.150;SOR=0.494	GT:AD:DP:GQ:PL	0/1:30,46:76:99:1792,0,1180
2R	6837678	.	G	C	1862.77	.	AC=1;AF=0.500;AN=2;BaseQRankSum=3.029;ClippingRankSum=0.000;DP=77;ExcessHet=3.0103;FS=0.000;MLEAC=1;MLEAF=0.500;MQ=43.94;MQRankSum=-1.057;QD=24.19;ReadPosRankSum=-0.147;SOR=0.646	GT:AD:DP:GQ:PL	0/1:28,49:77:99:1891,0,1119
2R	6837709	.	C	T	1151.77	.	AC=1;AF=0.500;AN=2;BaseQRankSum=1.012;ClippingRankSum=0.000;DP=85;ExcessHet=3.0103;FS=0.860;MLEAC=1;MLEAF=0.500;MQ=43.98;MQRankSum=-0.733;QD=13.55;ReadPosRankSum=0.160;SOR=0.560	GT:AD:DP:GQ:PL	0/1:31,54:85:99:1180,0,583
2R	6837758	.	G	A	1081.77	.	AC=1;AF=0.500;AN=2;BaseQRankSum=2.964;ClippingRankSum=0.000;DP=74;ExcessHet=3.0103;FS=3.266;MLEAC=1;MLEAF=0.500;MQ=43.97;MQRankSum=-0.730;QD=14.62;ReadPosRankSum=0.859;SOR=0.460	GT:AD:DP:GQ:PL	0/1:27,47:74:99:1110,0,503
2R	6837900	.	G	GA	777.73	.	AC=1;AF=0.500;AN=2;BaseQRankSum=1.857;ClippingRankSum=0.000;DP=58;ExcessHet=3.0103;FS=0.000;MLEAC=1;MLEAF=0.500;MQ=43.95;MQRankSum=-0.677;QD=14.67;ReadPosRankSum=-0.583;SOR=0.687	GT:AD:DP:GQ:PL	0/1:18,35:53:99:815,0,324
2R	6837910	.	A	AAATT	1492.73	.	AC=1;AF=0.500;AN=2;BaseQRankSum=-0.737;ClippingRankSum=0.000;DP=56;ExcessHet=3.0103;FS=0.000;MLEAC=1;MLEAF=0.500;MQ=43.95;MQRankSum=-0.688;QD=27.14;ReadPosRankSum=0.230;SOR=0.655	GT:AD:DP:GQ:PL	0/1:19,36:55:99:1530,0,845
2R	6838460	.	GA	G	419.73	.	AC=1;AF=0.500;AN=2;BaseQRankSum=-1.355;ClippingRankSum=0.000;DP=66;ExcessHet=3.0103;FS=1.027;MLEAC=1;MLEAF=0.500;MQ=43.97;MQRankSum=-1.484;QD=6.36;ReadPosRankSum=1.250;SOR=0.914	GT:AD:DP:GQ:PL	0/1:46,20:66:99:457,0,1286
2R	6838776	.	G	C	1513.77	.	AC=2;AF=1.00;AN=2;DP=56;ExcessHet=3.0103;FS=0.000;MLEAC=2;MLEAF=1.00;MQ=43.97;QD=27.03;SOR=1.009	GT:AD:DP:GQ:PL	1/1:0,56:56:99:1542,167,0
2R	6839142	.	CGT	C	729.73	.	AC=1;AF=0.500;AN=2;BaseQRankSum=0.140;ClippingRankSum=0.000;DP=47;ExcessHet=3.0103;FS=0.000;MLEAC=1;MLEAF=0.500;MQ=43.92;MQRankSum=1.391;QD=17.37;ReadPosRankSum=0.619;SOR=0.662	GT:AD:DP:GQ:PL	0/1:15,27:42:99:767,0,367
2R	6839380	.	A	G	681.77	.	AC=1;AF=0.500;AN=2;BaseQRankSum=-1.488;ClippingRankSum=0.000;DP=45;ExcessHet=3.0103;FS=6.823;MLEAC=1;MLEAF=0.500;MQ=43.96;MQRankSum=-0.624;QD=15.15;ReadPosRankSum=-0.674;SOR=0.789	GT:AD:DP:GQ:PL	0/1:14,31:45:99:710,0,264
2R	6839578	.	A	AGCGATTTGCGCTTT	1129.73	.	AC=1;AF=0.500;AN=2;BaseQRankSum=1.346;ClippingRankSum=0.000;DP=40;ExcessHet=3.0103;FS=5.041;MLEAC=1;MLEAF=0.500;MQ=43.90;MQRankSum=-1.079;QD=30.53;ReadPosRankSum=-2.946;SOR=0.683	GT:AD:DP:GQ:PL	0/1:14,23:37:99:1167,0,651
2R	6839650	.	G	A	487.77	.	AC=1;AF=0.500;AN=2;BaseQRankSum=1.558;ClippingRankSum=0.000;DP=37;ExcessHet=3.0103;FS=0.000;MLEAC=1;MLEAF=0.500;MQ=43.89;MQRankSum=-1.079;QD=13.18;ReadPosRankSum=1.054;SOR=0.760	GT:AD:DP:GQ:PL	0/1:14,23:37:99:516,0,222
2R	6840310	.	G	A	241.77	.	AC=1;AF=0.500;AN=2;BaseQRankSum=2.140;ClippingRankSum=0.000;DP=41;ExcessHet=3.0103;FS=2.921;MLEAC=1;MLEAF=0.500;MQ=43.91;MQRankSum=0.786;QD=6.04;ReadPosRankSum=0.194;SOR=1.329	GT:AD:DP:GQ:PL	0/1:26,14:40:99:270,0,587
2R	6840488	.	A	C	689.77	.	AC=1;AF=0.500;AN=2;BaseQRankSum=-2.618;ClippingRankSum=0.000;DP=48;ExcessHet=3.0103;FS=0.000;MLEAC=1;MLEAF=0.500;MQ=43.96;MQRankSum=0.000;QD=14.68;ReadPosRankSum=-0.479;SOR=0.779	GT:AD:DP:GQ:PL	0/1:16,31:47:99:718,0,311
2R	6840914	.	C	A	758.77	.	AC=1;AF=0.500;AN=2;BaseQRankSum=-0.516;ClippingRankSum=0.000;DP=46;ExcessHet=3.0103;FS=1.284;MLEAC=1;MLEAF=0.500;MQ=44.00;MQRankSum=0.000;QD=16.49;ReadPosRankSum=0.347;SOR=0.968	GT:AD:DP:GQ:PL	0/1:13,33:46:99:787,0,225
2R	6841116	.	G	A	798.77	.	AC=1;AF=0.500;AN=2;BaseQRankSum=2.491;ClippingRankSum=0.000;DP=55;ExcessHet=3.0103;FS=0.000;MLEAC=1;MLEAF=0.500;MQ=43.93;MQRankSum=1.915;QD=14.52;ReadPosRankSum=-0.817;SOR=0.632	GT:AD:DP:GQ:PL	0/1:20,35:55:99:827,0,379
2R	6841149	.	ATTACAGTGTCCATCTGAAAAATGTC	A	696.73	.	AC=1;AF=0.500;AN=2;BaseQRankSum=0.102;ClippingRankSum=0.000;DP=66;ExcessHet=3.0103;FS=3.647;MLEAC=1;MLEAF=0.500;MQ=43.94;MQRankSum=-2.040;QD=10.72;ReadPosRankSum=-0.290;SOR=1.230	GT:AD:DP:GQ:PL	0/1:44,21:65:99:734,0,1783
2R	6841150	.	T	C	759.77	.	AC=1;AF=0.500;AN=2;BaseQRankSum=-1.995;ClippingRankSum=0.000;DP=57;ExcessHet=3.0103;FS=2.322;MLEAC=1;MLEAF=0.500;MQ=43.93;MQRankSum=1.894;QD=13.33;ReadPosRankSum=0.736;SOR=0.412	GT:AD:DP:GQ:PL	0/1:21,36:57:99:788,0,762
2R	6841253	.	G	T	1774.77	.	AC=2;AF=1.00;AN=2;DP=66;ExcessHet=3.0103;FS=0.000;MLEAC=2;MLEAF=1.00;MQ=43.91;QD=26.89;SOR=0.818	GT:AD:DP:GQ:PL	1/1:0,66:66:99:1803,197,0
2R	6841433	.	C	CAA	911.73	.	AC=1;AF=0.500;AN=2;BaseQRankSum=-0.466;ClippingRankSum=0.000;DP=42;ExcessHet=3.0103;FS=2.938;MLEAC=1;MLEAF=0.500;MQ=44.00;MQRankSum=0.000;QD=23.38;ReadPosRankSum=-1.312;SOR=1.247	GT:AD:DP:GQ:PL	0/1:13,26:39:99:949,0,424
2R	6841641	.	G	C	889.77	.	AC=1;AF=0.500;AN=2;BaseQRankSum=0.178;ClippingRankSum=0.000;DP=53;ExcessHet=3.0103;FS=2.641;MLEAC=1;MLEAF=0.500;MQ=44.00;MQRankSum=0.000;QD=16.79;ReadPosRankSum=-1.301;SOR=0.666	GT:AD:DP:GQ:PL	0/1:14,39:53:99:918,0,209
2R	6841801	.	A	G	609.77	.	AC=1;AF=0.500;AN=2;BaseQRankSum=-1.865;ClippingRankSum=0.000;DP=45;ExcessHet=3.0103;FS=4.538;MLEAC=1;MLEAF=0.500;MQ=44.00;MQRankSum=0.000;QD=13.55;ReadPosRankSum=-0.455;SOR=0.260	GT:AD:DP:GQ:PL	0/1:15,30:45:99:638,0,256
2R	6842227	.	A	G	109.77	.	AC=1;AF=0.500;AN=2;BaseQRankSum=-2.871;ClippingRankSum=0.000;DP=62;ExcessHet=3.0103;FS=0.000;MLEAC=1;MLEAF=0.500;MQ=44.00;MQRankSum=0.000;QD=1.77;ReadPosRankSum=0.056;SOR=0.730	GT:AD:DP:GQ:PL	0/1:50,12:62:99:138,0,1223
2R	6842599	.	C	A	220.77	.	AC=1;AF=0.500;AN=2;BaseQRankSum=2.724;ClippingRankSum=0.000;DP=53;ExcessHet=3.0103;FS=1.220;MLEAC=1;MLEAF=0.500;MQ=44.00;MQRankSum=0.000;QD=4.25;ReadPosRankSum=-2.880;SOR=0.436	GT:AD:DP:GQ:PL	0/1:38,14:52:99:249,0,877
2R	6842630	.	T	A	432.77	.	AC=1;AF=0.500;AN=2;BaseQRankSum=-0.890;ClippingRankSum=0.000;DP=56;ExcessHet=3.0103;FS=6.441;MLEAC=1;MLEAF=0.500;MQ=43.97;MQRankSum=0.626;QD=7.87;ReadPosRankSum=-0.418;SOR=1.225	GT:AD:DP:GQ:PL	0/1:41,14:55:99:461,0,1819
2R	6842636	.	G	T	456.77	.	AC=1;AF=0.500;AN=2;BaseQRankSum=1.912;ClippingRankSum=0.000;DP=59;ExcessHet=3.0103;FS=8.660;MLEAC=1;MLEAF=0.500;MQ=43.97;MQRankSum=0.630;QD=7.88;ReadPosRankSum=-0.107;SOR=1.360	GT:AD:DP:GQ:PL	0/1:43,15:58:99:485,0,1852
2R	6842675	.	G	A	181.77	.	AC=1;AF=0.500;AN=2;BaseQRankSum=3.371;ClippingRankSum=0.000;DP=49;ExcessHet=3.0103;FS=15.939;MLEAC=1;MLEAF=0.500;MQ=43.96;MQRankSum=0.647;QD=3.71;ReadPosRankSum=1.321;SOR=2.078	GT:AD:DP:GQ:PL	0/1:36,13:49:99:210,0,828
2R	6842877	.	C	T	599.77	.	AC=1;AF=0.500;AN=2;BaseQRankSum=0.798;ClippingRankSum=0.000;DP=49;ExcessHet=3.0103;FS=2.555;MLEAC=1;MLEAF=0.500;MQ=44.00;MQRankSum=0.000;QD=12.50;ReadPosRankSum=0.017;SOR=0.358	GT:AD:DP:GQ:PL	0/1:19,29:48:99:628,0,381
2R	6842971	.	G	T	1242.77	.	AC=1;AF=0.500;AN=2;BaseQRankSum=1.277;ClippingRankSum=0.000;DP=56;ExcessHet=3.0103;FS=5.494;MLEAC=1;MLEAF=0.500;MQ=43.95;MQRankSum=-0.843;QD=22.60;ReadPosRankSum=2.401;SOR=0.867	GT:AD:DP:GQ:PL	0/1:24,31:55:99:1271,0,1295
2R	6842975	.	T	A	1326.77	.	AC=1;AF=0.500;AN=2;BaseQRankSum=2.047;ClippingRankSum=0.000;DP=58;ExcessHet=3.0103;FS=3.724;MLEAC=1;MLEAF=0.500;MQ=43.95;MQRankSum=-0.787;QD=23.28;ReadPosRankSum=1.617;SOR=0.779	GT:AD:DP:GQ:PL	0/1:23,34:57:99:1355,0,1289
2R	6842977	.	T	A	1326.77	.	AC=1;AF=0.500;AN=2;BaseQRankSum=0.624;ClippingRankSum=0.000;DP=58;ExcessHet=3.0103;FS=3.724;MLEAC=1;MLEAF=0.500;MQ=43.95;MQRankSum=-0.787;QD=23.28;ReadPosRankSum=1.666;SOR=0.779	GT:AD:DP:GQ:PL	0/1:23,34:57:99:1355,0,1281
2R	6842984	.	C	A	1323.77	.	AC=1;AF=0.500;AN=2;BaseQRankSum=0.286;ClippingRankSum=0.000;DP=60;ExcessHet=3.0103;FS=5.303;MLEAC=1;MLEAF=0.500;MQ=43.95;MQRankSum=-0.823;QD=22.44;ReadPosRankSum=1.419;SOR=0.711	GT:AD:DP:GQ:PL	0/1:25,34:59:99:1352,0,1317
2R	6843224	.	T	G	1230.77	.	AC=1;AF=0.500;AN=2;BaseQRankSum=-3.145;ClippingRankSum=0.000;DP=46;ExcessHet=3.0103;FS=0.000;MLEAC=1;MLEAF=0.500;MQ=44.00;MQRankSum=0.000;QD=26.76;ReadPosRankSum=-0.337;SOR=0.917	GT:AD:DP:GQ:PL	0/1:15,31:46:99:1259,0,702
2R	6843225	.	C	A	1230.77	.	AC=1;AF=0.500;AN=2;BaseQRankSum=0.012;ClippingRankSum=0.000;DP=47;ExcessHet=3.0103;FS=1.234;MLEAC=1;MLEAF=0.500;MQ=44.00;MQRankSum=0.000;QD=26.19;ReadPosRankSum=-0.814;SOR=0.973	GT:AD:DP:GQ:PL	0/1:15,32:47:99:1259,0,702
2R	6843403	.	T	TCCATCCAGC	300.73	.	AC=1;AF=0.500;AN=2;BaseQRankSum=-0.991;ClippingRankSum=0.000;DP=30;ExcessHet=3.0103;FS=6.923;MLEAC=1;MLEAF=0.500;MQ=42.83;MQRankSum=1.208;QD=14.32;ReadPosRankSum=-0.254;SOR=0.916	GT:AD:DP:GQ:PL	0/1:13,8:21:99:338,0,1114
2R	6844177	.	A	G	648.77	.	AC=1;AF=0.500;AN=2;BaseQRankSum=3.927;ClippingRankSum=0.000;DP=41;ExcessHet=3.0103;FS=6.989;MLEAC=1;MLEAF=0.500;MQ=43.95;MQRankSum=-0.629;QD=15.82;ReadPosRankSum=-0.039;SOR=0.442	GT:AD:DP:GQ:PL	0/1:13,28:41:99:677,0,185
2R	6844273	.	T	C	885.77	.	AC=1;AF=0.500;AN=2;BaseQRankSum=0.507;ClippingRankSum=0.000;DP=58;ExcessHet=3.0103;FS=2.475;MLEAC=1;MLEAF=0.500;MQ=43.85;MQRankSum=-1.320;QD=15.54;ReadPosRankSum=1.412;SOR=0.951	GT:AD:DP:GQ:PL	0/1:17,40:57:99:914,0,273
2R	6844559	.	T	G	247.77	.	AC=1;AF=0.500;AN=2;BaseQRankSum=0.384;ClippingRankSum=0.000;DP=26;ExcessHet=3.0103;FS=3.862;MLEAC=1;MLEAF=0.500;MQ=44.00;MQRankSum=0.000;QD=9.53;ReadPosRankSum=-2.509;SOR=1.915	GT:AD:DP:GQ:PL	0/1:13,13:26:99:276,0,259
2R	6844595	.	C	T	241.77	.	AC=1;AF=0.500;AN=2;BaseQRankSum=-1.161;ClippingRankSum=0.000;DP=43;ExcessHet=3.0103;FS=0.000;MLEAC=1;MLEAF=0.500;MQ=43.91;MQRankSum=1.083;QD=5.62;ReadPosRankSum=3.756;SOR=0.521	GT:AD:DP:GQ:PL	0/1:28,15:43:99:270,0,646
2R	6844700	.	A	G	1042.77	.	AC=2;AF=1.00;AN=2;DP=40;ExcessHet=3.0103;FS=0.000;MLEAC=2;MLEAF=1.00;MQ=44.00;QD=26.07;SOR=0.793	GT:AD:DP:GQ:PL	1/1:0,40:40:99:1071,119,0
2R	6844727	.	TC	T	1207.73	.	AC=2;AF=1.00;AN=2;DP=41;ExcessHet=3.0103;FS=0.000;MLEAC=2;MLEAF=1.00;MQ=44.27;QD=29.46;SOR=1.347	GT:AD:DP:GQ:PL	1/1:0,41:41:99:1245,123,0
2R	6845030	.	T	C	641.77	.	AC=1;AF=0.500;AN=2;BaseQRankSum=-1.193;ClippingRankSum=0.000;DP=40;ExcessHet=3.0103;FS=2.968;MLEAC=1;MLEAF=0.500;MQ=44.00;MQRankSum=0.000;QD=16.04;ReadPosRankSum=0.385;SOR=0.339	GT:AD:DP:GQ:PL	0/1:12,28:40:99:670,0,219
2R	6845377	.	C	T	126.77	.	AC=1;AF=0.500;AN=2;BaseQRankSum=-1.144;ClippingRankSum=0.000;DP=38;ExcessHet=3.0103;FS=0.000;MLEAC=1;MLEAF=0.500;MQ=44.00;MQRankSum=0.000;QD=3.34;ReadPosRankSum=-2.506;SOR=0.569	GT:AD:DP:GQ:PL	0/1:28,10:38:99:155,0,637
2R	6846154	.	A	T	780.77	.	AC=1;AF=0.500;AN=2;BaseQRankSum=0.289;ClippingRankSum=0.000;DP=57;ExcessHet=3.0103;FS=1.037;MLEAC=1;MLEAF=0.500;MQ=43.97;MQRankSum=-0.787;QD=13.70;ReadPosRankSum=-1.516;SOR=0.481	GT:AD:DP:GQ:PL	0/1:23,34:57:99:809,0,477
2R	6846358	.	CTAATAA	C	1076.73	.	AC=1;AF=0.500;AN=2;BaseQRankSum=-0.324;ClippingRankSum=0.000;DP=52;ExcessHet=3.0103;FS=1.317;MLEAC=1;MLEAF=0.500;MQ=43.91;MQRankSum=-0.671;QD=24.47;ReadPosRankSum=-1.543;SOR=1.151	GT:AD:DP:GQ:PL	0/1:15,29:44:99:1114,0,826
2R	6846613	.	G	A	878.77	.	AC=1;AF=0.500;AN=2;BaseQRankSum=1.736;ClippingRankSum=0.000;DP=60;ExcessHet=3.0103;FS=1.014;MLEAC=1;MLEAF=0.500;MQ=44.00;MQRankSum=0.000;QD=14.65;ReadPosRankSum=-1.592;SOR=0.864	GT:AD:DP:GQ:PL	0/1:21,39:60:99:907,0,399
2R	6846970	.	T	G	1002.77	.	AC=2;AF=1.00;AN=2;DP=42;ExcessHet=3.0103;FS=0.000;MLEAC=2;MLEAF=1.00;MQ=44.00;QD=25.07;SOR=0.693	GT:AD:DP:GQ:PL	1/1:0,40:40:99:1031,119,0
2R	6847019	.	A	G	1107.77	.	AC=2;AF=1.00;AN=2;DP=43;ExcessHet=3.0103;FS=0.000;MLEAC=2;MLEAF=1.00;MQ=44.00;QD=27.02;SOR=0.741	GT:AD:DP:GQ:PL	1/1:0,41:41:99:1136,123,0
2R	6847371	.	T	A	717.77	.	AC=1;AF=0.500;AN=2;BaseQRankSum=-0.707;ClippingRankSum=0.000;DP=50;ExcessHet=3.0103;FS=1.154;MLEAC=1;MLEAF=0.500;MQ=43.94;MQRankSum=-0.676;QD=14.36;ReadPosRankSum=-1.476;SOR=0.798	GT:AD:DP:GQ:PL	0/1:17,33:50:99:746,0,343
2R	6847463	.	A	T	1107.77	.	AC=1;AF=0.500;AN=2;BaseQRankSum=-0.238;ClippingRankSum=0.000;DP=69;ExcessHet=3.0103;FS=0.000;MLEAC=1;MLEAF=0.500;MQ=43.96;MQRankSum=-0.630;QD=16.05;ReadPosRankSum=-1.233;SOR=0.836	GT:AD:DP:GQ:PL	0/1:21,48:69:99:1136,0,380
2R	6847495	.	T	A	405.77	.	AC=1;AF=0.500;AN=2;BaseQRankSum=-0.624;ClippingRankSum=0.000;DP=73;ExcessHet=3.0103;FS=0.970;MLEAC=1;MLEAF=0.500;MQ=44.00;MQRankSum=0.000;QD=5.56;ReadPosRankSum=-1.751;SOR=0.512	GT:AD:DP:GQ:PL	0/1:48,25:73:99:434,0,1068
2R	6847588	.	C	A	944.77	.	AC=1;AF=0.500;AN=2;BaseQRankSum=2.091;ClippingRankSum=0.000;DP=63;ExcessHet=3.0103;FS=0.000;MLEAC=1;MLEAF=0.500;MQ=44.00;MQRankSum=0.000;QD=15.24;ReadPosRankSum=-0.436;SOR=0.578	GT:AD:DP:GQ:PL	0/1:21,41:62:99:973,0,388
2R	6848371	.	C	T	758.77	.	AC=1;AF=0.500;AN=2;BaseQRankSum=3.235;ClippingRankSum=0.000;DP=58;ExcessHet=3.0103;FS=2.319;MLEAC=1;MLEAF=0.500;MQ=43.90;MQRankSum=-1.461;QD=13.08;ReadPosRankSum=0.625;SOR=1.194	GT:AD:DP:GQ:PL	0/1:24,34:58:99:787,0,482
2R	6848576	.	A	ACCTTGCT	1400.73	.	AC=1;AF=0.500;AN=2;BaseQRankSum=2.570;ClippingRankSum=0.000;DP=54;ExcessHet=3.0103;FS=11.536;MLEAC=1;MLEAF=0.500;MQ=43.24;MQRankSum=-3.606;QD=27.47;ReadPosRankSum=-2.514;SOR=1.829	GT:AD:DP:GQ:PL	0/1:16,35:51:99:1438,0,922
2R	6848580	.	T	TCCGATTCGATGGCA	1533.73	.	AC=1;AF=0.500;AN=2;BaseQRankSum=0.570;ClippingRankSum=0.000;DP=50;ExcessHet=3.0103;FS=8.815;MLEAC=1;MLEAF=0.500;MQ=43.17;MQRankSum=-3.677;QD=30.67;ReadPosRankSum=-2.491;SOR=1.535	GT:AD:DP:GQ:PL	0/1:16,34:50:99:1571,0,946
2R	6848583	.	T	A	1206.77	.	AC=1;AF=0.500;AN=2;BaseQRankSum=0.368;ClippingRankSum=0.000;DP=47;ExcessHet=3.0103;FS=15.930;MLEAC=1;MLEAF=0.500;MQ=43.16;MQRankSum=-3.749;QD=25.68;ReadPosRankSum=-2.045;SOR=2.017	GT:AD:DP:GQ:PL	0/1:16,31:47:99:1235,0,970
2R	6848597	.	G	A	672.77	.	AC=1;AF=0.500;AN=2;BaseQRankSum=2.483;ClippingRankSum=0.000;DP=47;ExcessHet=3.0103;FS=15.549;MLEAC=1;MLEAF=0.500;MQ=43.21;MQRankSum=-3.589;QD=14.31;ReadPosRankSum=-1.753;SOR=2.342	GT:AD:DP:GQ:PL	0/1:16,31:47:99:701,0,286
2R	6848708	.	C	T	1744.77	.	AC=2;AF=1.00;AN=2;DP=46;ExcessHet=3.0103;FS=0.000;MLEAC=2;MLEAF=1.00;MQ=43.70;QD=34.15;SOR=0.829	GT:AD:DP:GQ:PL	1/1:0,45:45:99:1773,135,0
2R	6848713	.	C	G	680.77	.	AC=1;AF=0.500;AN=2;BaseQRankSum=0.259;ClippingRankSum=0.000;DP=46;ExcessHet=3.0103;FS=0.000;MLEAC=1;MLEAF=0.500;MQ=43.70;MQRankSum=-1.724;QD=15.13;ReadPosRankSum=0.666;SOR=0.892	GT:AD:DP:GQ:PL	0/1:14,31:45:99:709,0,263
2R	6848755	.	A	T	704.77	.	AC=1;AF=0.500;AN=2;BaseQRankSum=0.562;ClippingRankSum=0.000;DP=41;ExcessHet=3.0103;FS=9.880;MLEAC=1;MLEAF=0.500;MQ=43.62;MQRankSum=-1.631;QD=17.62;ReadPosRankSum=-1.141;SOR=2.621	GT:AD:DP:GQ:PL	0/1:10,30:40:99:733,0,164
2R	6848784	.	A	C	700.77	.	AC=1;AF=0.500;AN=2;BaseQRankSum=-0.553;ClippingRankSum=0.000;DP=43;ExcessHet=3.0103;FS=10.375;MLEAC=1;MLEAF=0.500;MQ=43.48;MQRankSum=-2.057;QD=16.30;ReadPosRankSum=-1.365;SOR=2.833	GT:AD:DP:GQ:PL	0/1:11,32:43:99:729,0,184
2R	6848819	.	A	G	924.77	.	AC=1;AF=0.500;AN=2;BaseQRankSum=0.775;ClippingRankSum=0.000;DP=53;ExcessHet=3.0103;FS=9.418;MLEAC=1;MLEAF=0.500;MQ=43.50;MQRankSum=-2.083;QD=17.45;ReadPosRankSum=-0.553;SOR=2.465	GT:AD:DP:GQ:PL	0/1:12,41:53:99:953,0,158
2R	6848902	.	C	T	769.77	.	AC=1;AF=0.500;AN=2;BaseQRankSum=2.552;ClippingRankSum=0.000;DP=47;ExcessHet=3.0103;FS=4.871;MLEAC=1;MLEAF=0.500;MQ=43.67;MQRankSum=-1.637;QD=16.38;ReadPosRankSum=1.332;SOR=0.998	GT:AD:DP:GQ:PL	0/1:12,35:47:99:798,0,177
2R	6849595	.	T	C	1314.77	.	AC=1;AF=0.500;AN=2;BaseQRankSum=-3.137;ClippingRankSum=0.000;DP=59;ExcessHet=3.0103;FS=4.796;MLEAC=1;MLEAF=0.500;MQ=42.97;MQRankSum=-2.297;QD=26.83;ReadPosRankSum=-0.738;SOR=1.626	GT:AD:DP:GQ:PL	0/1:15,34:49:99:1343,0,601
2R	6849603	.	CG	C	1308.73	.	AC=1;AF=0.500;AN=2;BaseQRankSum=-0.137;ClippingRankSum=0.000;DP=63;ExcessHet=3.0103;FS=5.922;MLEAC=1;MLEAF=0.500;MQ=42.95;MQRankSum=-2.570;QD=24.69;ReadPosRankSum=-0.102;SOR=1.375	GT:AD:DP:GQ:PL	0/1:19,34:53:99:1346,0,731
2R	6849687	.	A	G	978.77	.	AC=1;AF=0.500;AN=2;BaseQRankSum=-0.067;ClippingRankSum=0.000;DP=66;ExcessHet=3.0103;FS=0.000;MLEAC=1;MLEAF=0.500;MQ=43.08;MQRankSum=-2.638;QD=15.06;ReadPosRankSum=-1.089;SOR=0.808	GT:AD:DP:GQ:PL	0/1:20,45:65:99:1007,0,361
2R	6849780	.	G	T	989.77	.	AC=1;AF=0.500;AN=2;BaseQRankSum=0.289;ClippingRankSum=0.000;DP=60;ExcessHet=3.0103;FS=1.189;MLEAC=1;MLEAF=0.500;MQ=43.73;MQRankSum=-1.350;QD=17.06;ReadPosRankSum=-1.337;SOR=0.443	GT:AD:DP:GQ:PL	0/1:15,43:58:99:1018,0,228
2R	6850037	.	G	T	1224.77	.	AC=1;AF=0.500;AN=2;BaseQRankSum=1.764;ClippingRankSum=0.000;DP=65;ExcessHet=3.0103;FS=2.735;MLEAC=1;MLEAF=0.500;MQ=44.00;MQRankSum=0.000;QD=18.84;ReadPosRankSum=-0.815;SOR=1.058	GT:AD:DP:GQ:PL	0/1:13,52:65:99:1253,0,148
2R	6850104	.	A	ACAAT	1674.73	.	AC=1;AF=0.500;AN=2;BaseQRankSum=0.342;ClippingRankSum=0.000;DP=51;ExcessHet=3.0103;FS=0.000;MLEAC=1;MLEAF=0.500;MQ=44.00;MQRankSum=0.000;QD=34.18;ReadPosRankSum=0.136;SOR=0.850	GT:AD:DP:GQ:PL	0/1:10,39:49:99:1712,0,326
2R	6850142	.	C	A	964.77	.	AC=1;AF=0.500;AN=2;BaseQRankSum=1.866;ClippingRankSum=0.000;DP=50;ExcessHet=3.0103;FS=11.736;MLEAC=1;MLEAF=0.500;MQ=44.00;MQRankSum=0.000;QD=19.30;ReadPosRankSum=0.076;SOR=1.530	GT:AD:DP:GQ:PL	0/1:9,41:50:91:993,0,91
2R	6850697	.	G	C	792.77	.	AC=1;AF=0.500;AN=2;BaseQRankSum=-0.289;ClippingRankSum=0.000;DP=29;ExcessHet=3.0103;FS=1.657;MLEAC=1;MLEAF=0.500;MQ=42.54;MQRankSum=-0.371;QD=27.34;ReadPosRankSum=1.514;SOR=1.230	GT:AD:DP:GQ:PL	0/1:8,21:29:99:821,0,237
2R	6850701	.	TCCCTGCCCCTGCCCCTGC	T	783.73	.	AC=1;AF=0.500;AN=2;BaseQRankSum=-0.534;ClippingRankSum=0.000;DP=27;ExcessHet=3.0103;FS=1.792;MLEAC=1;MLEAF=0.500;MQ=42.09;MQRankSum=0.762;QD=29.03;ReadPosRankSum=0.293;SOR=1.230	GT:AD:DP:GQ:PL	0/1:6,21:27:99:821,0,278
2R	6850740	.	C	A	919.77	.	AC=1;AF=0.500;AN=2;BaseQRankSum=1.843;ClippingRankSum=0.000;DP=29;ExcessHet=3.0103;FS=1.744;MLEAC=1;MLEAF=0.500;MQ=42.15;MQRankSum=0.682;QD=31.72;ReadPosRankSum=-0.754;SOR=1.179	GT:AD:DP:GQ:PL	0/1:6,23:29:99:948,0,237
2R	6850772	.	G	T	827.77	.	AC=1;AF=0.500;AN=2;BaseQRankSum=1.414;ClippingRankSum=0.000;DP=27;ExcessHet=3.0103;FS=1.792;MLEAC=1;MLEAF=0.500;MQ=42.01;MQRankSum=0.568;QD=30.66;ReadPosRankSum=-1.167;SOR=1.230	GT:AD:DP:GQ:PL	0/1:6,21:27:99:856,0,253
2R	6850799	.	G	A	769.77	.	AC=1;AF=0.500;AN=2;BaseQRankSum=1.492;ClippingRankSum=0.000;DP=28;ExcessHet=3.0103;FS=0.000;MLEAC=1;MLEAF=0.500;MQ=42.30;MQRankSum=-0.419;QD=27.49;ReadPosRankSum=-0.331;SOR=0.656	GT:AD:DP:GQ:PL	0/1:8,20:28:99:798,0,281
2R	6850851	.	C	A	429.77	.	AC=1;AF=0.500;AN=2;BaseQRankSum=-0.044;ClippingRankSum=0.000;DP=31;ExcessHet=3.0103;FS=1.523;MLEAC=1;MLEAF=0.500;MQ=42.40;MQRankSum=-0.828;QD=13.86;ReadPosRankSum=-0.169;SOR=0.531	GT:AD:DP:GQ:PL	0/1:10,21:31:99:458,0,193
2R	6850962	.	T	G	471.77	.	AC=1;AF=0.500;AN=2;BaseQRankSum=-0.769;ClippingRankSum=0.000;DP=29;ExcessHet=3.0103;FS=0.000;MLEAC=1;MLEAF=0.500;MQ=43.86;MQRankSum=-0.773;QD=16.85;ReadPosRankSum=-1.351;SOR=0.631	GT:AD:DP:GQ:PL	0/1:7,21:28:93:500,0,93
2R	6851051	.	T	C	436.77	.	AC=1;AF=0.500;AN=2;BaseQRankSum=-1.811;ClippingRankSum=0.000;DP=34;ExcessHet=3.0103;FS=12.783;MLEAC=1;MLEAF=0.500;MQ=44.00;MQRankSum=0.000;QD=12.85;ReadPosRankSum=0.379;SOR=0.038	GT:AD:DP:GQ:PL	0/1:11,23:34:99:465,0,209
2R	6851767	.	G	A	641.77	.	AC=1;AF=0.500;AN=2;BaseQRankSum=3.106;ClippingRankSum=0.000;DP=45;ExcessHet=3.0103;FS=14.782;MLEAC=1;MLEAF=0.500;MQ=43.96;MQRankSum=-0.696;QD=14.26;ReadPosRankSum=-1.259;SOR=0.038	GT:AD:DP:GQ:PL	0/1:16,29:45:99:670,0,304
2R	6851869	.	T	A	647.77	.	AC=1;AF=0.500;AN=2;BaseQRankSum=-0.174;ClippingRankSum=0.000;DP=45;ExcessHet=3.0103;FS=4.332;MLEAC=1;MLEAF=0.500;MQ=44.00;MQRankSum=0.000;QD=14.39;ReadPosRankSum=0.723;SOR=0.939	GT:AD:DP:GQ:PL	0/1:16,29:45:99:676,0,316
2R	6851939	.	A	C	642.77	.	AC=1;AF=0.500;AN=2;BaseQRankSum=-0.685;ClippingRankSum=0.000;DP=51;ExcessHet=3.0103;FS=1.118;MLEAC=1;MLEAF=0.500;MQ=44.00;MQRankSum=0.000;QD=12.60;ReadPosRankSum=1.113;SOR=0.972	GT:AD:DP:GQ:PL	0/1:20,31:51:99:671,0,401
2R	6852054	.	A	G	628.77	.	AC=1;AF=0.500;AN=2;BaseQRankSum=-2.373;ClippingRankSum=0.000;DP=47;ExcessHet=3.0103;FS=2.500;MLEAC=1;MLEAF=0.500;MQ=43.96;MQRankSum=1.313;QD=13.38;ReadPosRankSum=0.952;SOR=0.409	GT:AD:DP:GQ:PL	0/1:18,29:47:99:657,0,351
2R	6852177	.	AT	A	803.73	.	AC=1;AF=0.500;AN=2;BaseQRankSum=-0.521;ClippingRankSum=0.000;DP=39;ExcessHet=3.0103;FS=4.649;MLEAC=1;MLEAF=0.500;MQ=44.00;MQRankSum=0.000;QD=20.61;ReadPosRankSum=0.142;SOR=0.260	GT:AD:DP:GQ:PL	0/1:17,22:39:99:841,0,1020
2R	6852202	.	T	G	902.77	.	AC=1;AF=0.500;AN=2;BaseQRankSum=0.000;ClippingRankSum=0.000;DP=39;ExcessHet=3.0103;FS=0.000;MLEAC=1;MLEAF=0.500;MQ=44.00;MQRankSum=0.000;QD=23.15;ReadPosRankSum=0.257;SOR=0.560	GT:AD:DP:GQ:PL	0/1:16,23:39:99:931,0,1077
2R	6852218	.	C	G	1071.77	.	AC=1;AF=0.500;AN=2;BaseQRankSum=-0.623;ClippingRankSum=0.000;DP=44;ExcessHet=3.0103;FS=0.000;MLEAC=1;MLEAF=0.500;MQ=44.00;MQRankSum=0.000;QD=24.36;ReadPosRankSum=0.000;SOR=0.739	GT:AD:DP:GQ:PL	0/1:16,28:44:99:1100,0,1008
2R	6852408	.	C	G	778.77	.	AC=1;AF=0.500;AN=2;BaseQRankSum=-1.618;ClippingRankSum=0.000;DP=47;ExcessHet=3.0103;FS=0.000;MLEAC=1;MLEAF=0.500;MQ=43.96;MQRankSum=0.000;QD=16.93;ReadPosRankSum=-0.819;SOR=0.818	GT:AD:DP:GQ:PL	0/1:11,35:46:99:807,0,166
2R	6852484	.	A	G	650.77	.	AC=1;AF=0.500;AN=2;BaseQRankSum=-1.012;ClippingRankSum=0.000;DP=35;ExcessHet=3.0103;FS=2.203;MLEAC=1;MLEAF=0.500;MQ=44.00;MQRankSum=0.000;QD=18.59;ReadPosRankSum=1.632;SOR=1.655	GT:AD:DP:GQ:PL	0/1:6,29:35:46:679,0,46
2R	6852957	.	T	A	1022.77	.	AC=1;AF=0.500;AN=2;BaseQRankSum=-0.446;ClippingRankSum=0.000;DP=56;ExcessHet=3.0103;FS=0.000;MLEAC=1;MLEAF=0.500;MQ=43.97;MQRankSum=-0.479;QD=18.26;ReadPosRankSum=0.283;SOR=0.558	GT:AD:DP:GQ:PL	0/1:12,44:56:99:1051,0,170
2R	6853208	.	C	T	968.77	.	AC=1;AF=0.500;AN=2;BaseQRankSum=1.922;ClippingRankSum=0.000;DP=70;ExcessHet=3.0103;FS=0.945;MLEAC=1;MLEAF=0.500;MQ=43.97;MQRankSum=-0.692;QD=13.84;ReadPosRankSum=-0.086;SOR=0.551	GT:AD:DP:GQ:PL	0/1:24,46:70:99:997,0,437
2R	6853219	.	G	A	967.77	.	AC=1;AF=0.500;AN=2;BaseQRankSum=2.449;ClippingRankSum=0.000;DP=69;ExcessHet=3.0103;FS=0.000;MLEAC=1;MLEAF=0.500;MQ=43.97;MQRankSum=-0.724;QD=14.03;ReadPosRankSum=0.108;SOR=0.706	GT:AD:DP:GQ:PL	0/1:25,44:69:99:996,0,375
2R	6853244	.	A	C	848.77	.	AC=1;AF=0.500;AN=2;BaseQRankSum=-2.308;ClippingRankSum=0.000;DP=61;ExcessHet=3.0103;FS=3.735;MLEAC=1;MLEAF=0.500;MQ=43.97;MQRankSum=-0.717;QD=13.91;ReadPosRankSum=-1.178;SOR=0.997	GT:AD:DP:GQ:PL	0/1:22,39:61:99:877,0,419
2R	6853355	.	T	C	1677.77	.	AC=1;AF=0.500;AN=2;BaseQRankSum=1.552;ClippingRankSum=0.000;DP=65;ExcessHet=3.0103;FS=2.186;MLEAC=1;MLEAF=0.500;MQ=44.00;MQRankSum=0.000;QD=25.81;ReadPosRankSum=0.181;SOR=0.461	GT:AD:DP:GQ:PL	0/1:21,44:65:99:1706,0,827
2R	6853356	.	A	C	1677.77	.	AC=1;AF=0.500;AN=2;BaseQRankSum=0.767;ClippingRankSum=0.000;DP=65;ExcessHet=3.0103;FS=2.186;MLEAC=1;MLEAF=0.500;MQ=44.00;MQRankSum=0.000;QD=25.81;ReadPosRankSum=0.050;SOR=0.461	GT:AD:DP:GQ:PL	0/1:21,44:65:99:1706,0,827
2R	6853401	.	A	T	1188.77	.	AC=1;AF=0.500;AN=2;BaseQRankSum=-0.551;ClippingRankSum=0.000;DP=74;ExcessHet=3.0103;FS=2.124;MLEAC=1;MLEAF=0.500;MQ=43.95;MQRankSum=-0.905;QD=16.06;ReadPosRankSum=-0.414;SOR=0.723	GT:AD:DP:GQ:PL	0/1:22,52:74:99:1217,0,397
2R	6853426	.	C	T	1191.77	.	AC=1;AF=0.500;AN=2;BaseQRankSum=0.176;ClippingRankSum=0.000;DP=75;ExcessHet=3.0103;FS=0.938;MLEAC=1;MLEAF=0.500;MQ=43.95;MQRankSum=-0.926;QD=15.89;ReadPosRankSum=0.918;SOR=0.846	GT:AD:DP:GQ:PL	0/1:23,52:75:99:1220,0,402
2R	6853638	.	AGC	A	2208.73	.	AC=2;AF=1.00;AN=2;DP=54;ExcessHet=3.0103;FS=0.000;MLEAC=2;MLEAF=1.00;MQ=44.00;QD=25.49;SOR=1.179	GT:AD:DP:GQ:PL	1/1:0,53:53:99:2246,162,0
2R	6853655	.	T	A	2241.77	.	AC=2;AF=1.00;AN=2;DP=52;ExcessHet=3.0103;FS=0.000;MLEAC=2;MLEAF=1.00;MQ=44.00;QD=30.50;SOR=1.244	GT:AD:DP:GQ:PL	1/1:0,52:52:99:2270,164,0
2R	6853868	.	T	G	833.77	.	AC=1;AF=0.500;AN=2;BaseQRankSum=-2.665;ClippingRankSum=0.000;DP=49;ExcessHet=3.0103;FS=5.391;MLEAC=1;MLEAF=0.500;MQ=44.00;MQRankSum=0.000;QD=17.02;ReadPosRankSum=0.092;SOR=0.464	GT:AD:DP:GQ:PL	0/1:10,39:49:99:862,0,136
2R	6854110	.	G	T	752.77	.	AC=1;AF=0.500;AN=2;BaseQRankSum=-0.862;ClippingRankSum=0.000;DP=53;ExcessHet=3.0103;FS=1.147;MLEAC=1;MLEAF=0.500;MQ=44.00;MQRankSum=0.000;QD=14.20;ReadPosRankSum=1.669;SOR=1.032	GT:AD:DP:GQ:PL	0/1:18,35:53:99:781,0,353
2R	6854176	.	T	C	691.77	.	AC=1;AF=0.500;AN=2;BaseQRankSum=1.760;ClippingRankSum=0.000;DP=49;ExcessHet=3.0103;FS=13.631;MLEAC=1;MLEAF=0.500;MQ=44.00;MQRankSum=0.000;QD=14.12;ReadPosRankSum=0.093;SOR=1.210	GT:AD:DP:GQ:PL	0/1:18,31:49:99:720,0,334
2R	6854476	.	GC	G	1251.73	.	AC=1;AF=0.500;AN=2;BaseQRankSum=-0.695;ClippingRankSum=0.000;DP=57;ExcessHet=3.0103;FS=5.322;MLEAC=1;MLEAF=0.500;MQ=44.00;MQRankSum=0.000;QD=21.96;ReadPosRankSum=-1.637;SOR=1.100	GT:AD:DP:GQ:PL	0/1:10,47:57:99:1289,0,119
2R	6854538	.	A	T	1090.77	.	AC=1;AF=0.500;AN=2;BaseQRankSum=0.240;ClippingRankSum=0.000;DP=59;ExcessHet=3.0103;FS=7.047;MLEAC=1;MLEAF=0.500;MQ=44.00;MQRankSum=0.000;QD=18.49;ReadPosRankSum=0.998;SOR=0.735	GT:AD:DP:GQ:PL	0/1:12,47:59:99:1119,0,155
2R	6854622	.	T	TAA	839.73	.	AC=1;AF=0.500;AN=2;BaseQRankSum=-0.391;ClippingRankSum=0.000;DP=49;ExcessHet=3.0103;FS=3.647;MLEAC=1;MLEAF=0.500;MQ=43.94;MQRankSum=0.000;QD=19.08;ReadPosRankSum=0.642;SOR=1.370	GT:AD:DP:GQ:PL	0/1:9,35:44:99:877,0,128
2R	6854678	.	T	C	1103.77	.	AC=1;AF=0.500;AN=2;BaseQRankSum=-1.063;ClippingRankSum=0.000;DP=61;ExcessHet=3.0103;FS=9.930;MLEAC=1;MLEAF=0.500;MQ=44.00;MQRankSum=0.000;QD=18.09;ReadPosRankSum=1.009;SOR=1.146	GT:AD:DP:GQ:PL	0/1:12,49:61:99:1132,0,135
2R	6854798	.	A	G	880.77	.	AC=1;AF=0.500;AN=2;BaseQRankSum=0.959;ClippingRankSum=0.000;DP=61;ExcessHet=3.0103;FS=5.332;MLEAC=1;MLEAF=0.500;MQ=44.00;MQRankSum=0.000;QD=14.44;ReadPosRankSum=-0.460;SOR=0.762	GT:AD:DP:GQ:PL	0/1:22,39:61:99:909,0,421
2R	6854835	.	TAA	T	809.73	.	AC=1;AF=0.500;AN=2;BaseQRankSum=-0.880;ClippingRankSum=0.000;DP=56;ExcessHet=3.0103;FS=5.949;MLEAC=1;MLEAF=0.500;MQ=43.97;MQRankSum=1.377;QD=15.28;ReadPosRankSum=1.281;SOR=0.663	GT:AD:DP:GQ:PL	0/1:19,34:53:99:847,0,421
2R	6854924	.	T	G	971.77	.	AC=1;AF=0.500;AN=2;BaseQRankSum=-1.454;ClippingRankSum=0.000;DP=64;ExcessHet=3.0103;FS=9.475;MLEAC=1;MLEAF=0.500;MQ=43.86;MQRankSum=-0.276;QD=15.18;ReadPosRankSum=1.754;SOR=0.342	GT:AD:DP:GQ:PL	0/1:20,44:64:99:1000,0,361
2R	6854973	.	C	G	1103.77	.	AC=1;AF=0.500;AN=2;BaseQRankSum=0.574;ClippingRankSum=0.000;DP=68;ExcessHet=3.0103;FS=12.470;MLEAC=1;MLEAF=0.500;MQ=43.90;MQRankSum=-1.076;QD=16.23;ReadPosRankSum=-1.083;SOR=0.496	GT:AD:DP:GQ:PL	0/1:19,49:68:99:1132,0,324
2R	6855258	.	C	G	741.77	.	AC=1;AF=0.500;AN=2;BaseQRankSum=1.315;ClippingRankSum=0.000;DP=54;ExcessHet=3.0103;FS=1.079;MLEAC=1;MLEAF=0.500;MQ=43.55;MQRankSum=-0.992;QD=13.74;ReadPosRankSum=-0.308;SOR=0.941	GT:AD:DP:GQ:PL	0/1:20,34:54:99:770,0,397
2R	6855430	.	C	CTTCCCATCCCTTGCA	1133.73	.	AC=1;AF=0.500;AN=2;BaseQRankSum=1.975;ClippingRankSum=0.000;DP=46;ExcessHet=3.0103;FS=6.300;MLEAC=1;MLEAF=0.500;MQ=43.21;MQRankSum=-3.676;QD=24.65;ReadPosRankSum=-0.912;SOR=0.215	GT:AD:DP:GQ:PL	0/1:18,28:46:99:1171,0,689
2R	6855437	.	G	T	964.77	.	AC=1;AF=0.500;AN=2;BaseQRankSum=0.350;ClippingRankSum=0.000;DP=43;ExcessHet=3.0103;FS=9.040;MLEAC=1;MLEAF=0.500;MQ=43.11;MQRankSum=-3.889;QD=22.44;ReadPosRankSum=0.245;SOR=0.746	GT:AD:DP:GQ:PL	0/1:19,24:43:99:993,0,693
2R	6855485	.	G	T	630.77	.	AC=1;AF=0.500;AN=2;BaseQRankSum=1.205;ClippingRankSum=0.000;DP=39;ExcessHet=3.0103;FS=8.091;MLEAC=1;MLEAF=0.500;MQ=43.17;MQRankSum=-1.798;QD=16.17;ReadPosRankSum=-2.030;SOR=0.646	GT:AD:DP:GQ:PL	0/1:11,28:39:99:659,0,184
2R	6855568	.	C	T	644.77	.	AC=1;AF=0.500;AN=2;BaseQRankSum=2.068;ClippingRankSum=0.000;DP=35;ExcessHet=3.0103;FS=3.730;MLEAC=1;MLEAF=0.500;MQ=43.28;MQRankSum=0.824;QD=18.42;ReadPosRankSum=1.730;SOR=0.897	GT:AD:DP:GQ:PL	0/1:8,27:35:99:673,0,113
2R	6855614	.	A	C	707.77	.	AC=1;AF=0.500;AN=2;BaseQRankSum=-1.069;ClippingRankSum=0.000;DP=39;ExcessHet=3.0103;FS=1.582;MLEAC=1;MLEAF=0.500;MQ=43.03;MQRankSum=-0.088;QD=18.15;ReadPosRankSum=-1.899;SOR=0.453	GT:AD:DP:GQ:PL	0/1:8,31:39:75:736,0,75
2R	6855714	.	C	T	900.77	.	AC=2;AF=1.00;AN=2;DP=36;ExcessHet=3.0103;FS=0.000;MLEAC=2;MLEAF=1.00;MQ=43.78;QD=25.74;SOR=0.869	GT:AD:DP:GQ:PL	1/1:0,35:35:99:929,104,0
2R	6855781	.	C	T	954.77	.	AC=2;AF=1.00;AN=2;DP=35;ExcessHet=3.0103;FS=0.000;MLEAC=2;MLEAF=1.00;MQ=43.89;QD=27.28;SOR=1.002	GT:AD:DP:GQ:PL	1/1:0,35:35:99:983,105,0
2R	6855996	.	C	T	777.77	.	AC=2;AF=1.00;AN=2;DP=31;ExcessHet=3.0103;FS=0.000;MLEAC=2;MLEAF=1.00;MQ=44.00;QD=25.93;SOR=0.826	GT:AD:DP:GQ:PL	1/1:0,30:30:89:806,89,0
2R	6856326	.	G	C	835.77	.	AC=1;AF=0.500;AN=2;BaseQRankSum=-1.208;ClippingRankSum=0.000;DP=49;ExcessHet=3.0103;FS=2.872;MLEAC=1;MLEAF=0.500;MQ=43.81;MQRankSum=2.411;QD=17.06;ReadPosRankSum=-0.526;SOR=0.323	GT:AD:DP:GQ:PL	0/1:13,36:49:99:864,0,219
2R	6856404	.	G	T	770.77	.	AC=1;AF=0.500;AN=2;BaseQRankSum=1.230;ClippingRankSum=0.000;DP=53;ExcessHet=3.0103;FS=2.446;MLEAC=1;MLEAF=0.500;MQ=43.36;MQRankSum=2.562;QD=14.54;ReadPosRankSum=-0.822;SOR=0.594	GT:AD:DP:GQ:PL	0/1:19,34:53:99:799,0,370
2R	6856543	.	G	C	430.77	.	AC=1;AF=0.500;AN=2;BaseQRankSum=-1.442;ClippingRankSum=0.000;DP=42;ExcessHet=3.0103;FS=0.000;MLEAC=1;MLEAF=0.500;MQ=43.75;MQRankSum=-1.924;QD=10.26;ReadPosRankSum=1.516;SOR=0.634	GT:AD:DP:GQ:PL	0/1:29,13:42:99:459,0,1304
2R	6856567	.	C	A	507.77	.	AC=1;AF=0.500;AN=2;BaseQRankSum=1.010;ClippingRankSum=0.000;DP=45;ExcessHet=3.0103;FS=0.000;MLEAC=1;MLEAF=0.500;MQ=43.83;MQRankSum=-2.358;QD=11.28;ReadPosRankSum=-0.637;SOR=0.864	GT:AD:DP:GQ:PL	0/1:29,16:45:99:536,0,1306
2R	6856757	.	C	CAGG	1311.73	.	AC=2;AF=1.00;AN=2;DP=28;ExcessHet=3.0103;FS=0.000;MLEAC=2;MLEAF=1.00;MQ=43.93;QD=26.86;SOR=0.836	GT:AD:DP:GQ:PL	1/1:0,28:28:90:1349,90,0
2R	6856758	.	C	A	1365.77	.	AC=2;AF=1.00;AN=2;DP=30;ExcessHet=3.0103;FS=0.000;MLEAC=2;MLEAF=1.00;MQ=43.93;QD=31.87;SOR=0.826	GT:AD:DP:GQ:PL	1/1:0,30:30:93:1394,93,0
2R	6856760	.	A	AGG	1645.73	.	AC=2;AF=1.00;AN=2;DP=31;ExcessHet=3.0103;FS=0.000;MLEAC=2;MLEAF=1.00;MQ=43.94;QD=26.40;SOR=0.756	GT:AD:DP:GQ:PL	1/1:0,31:31:99:1683,114,0
2R	6856761	.	A	AGTAAG	1645.73	.	AC=2;AF=1.00;AN=2;DP=34;ExcessHet=3.0103;FS=0.000;MLEAC=2;MLEAF=1.00;MQ=43.94;QD=26.38;SOR=0.811	GT:AD:DP:GQ:PL	1/1:0,34:34:99:1683,114,0
2R	6857367	.	A	G	350.77	.	AC=1;AF=0.500;AN=2;BaseQRankSum=0.136;ClippingRankSum=0.000;DP=57;ExcessHet=3.0103;FS=2.411;MLEAC=1;MLEAF=0.500;MQ=44.00;MQRankSum=0.000;QD=6.15;ReadPosRankSum=-0.858;SOR=1.151	GT:AD:DP:GQ:PL	0/1:38,19:57:99:379,0,926
2R	6857793	.	CGAT	C	1464.73	.	AC=1;AF=0.500;AN=2;BaseQRankSum=0.315;ClippingRankSum=0.000;DP=54;ExcessHet=3.0103;FS=2.520;MLEAC=1;MLEAF=0.500;MQ=44.00;MQRankSum=0.000;QD=27.12;ReadPosRankSum=1.910;SOR=0.381	GT:AD:DP:GQ:PL	0/1:17,37:54:99:1502,0,735
2R	6858032	.	A	T	889.77	.	AC=1;AF=0.500;AN=2;BaseQRankSum=0.542;ClippingRankSum=0.000;DP=55;ExcessHet=3.0103;FS=2.737;MLEAC=1;MLEAF=0.500;MQ=44.00;MQRankSum=0.000;QD=16.48;ReadPosRankSum=-1.346;SOR=0.341	GT:AD:DP:GQ:PL	0/1:17,37:54:99:918,0,314
2R	6858166	.	C	A	1020.77	.	AC=1;AF=0.500;AN=2;BaseQRankSum=0.535;ClippingRankSum=0.000;DP=59;ExcessHet=3.0103;FS=0.000;MLEAC=1;MLEAF=0.500;MQ=44.00;MQRankSum=0.000;QD=17.60;ReadPosRankSum=0.500;SOR=0.704	GT:AD:DP:GQ:PL	0/1:14,44:58:99:1049,0,218
2R	6858229	.	G	A	692.77	.	AC=1;AF=0.500;AN=2;BaseQRankSum=2.357;ClippingRankSum=0.000;DP=44;ExcessHet=3.0103;FS=1.331;MLEAC=1;MLEAF=0.500;MQ=44.00;MQRankSum=0.000;QD=16.11;ReadPosRankSum=0.018;SOR=0.526	GT:AD:DP:GQ:PL	0/1:12,31:43:99:721,0,159
2R	6858332	.	G	C	299.77	.	AC=1;AF=0.500;AN=2;BaseQRankSum=-0.200;ClippingRankSum=0.000;DP=37;ExcessHet=3.0103;FS=4.743;MLEAC=1;MLEAF=0.500;MQ=44.00;MQRankSum=0.000;QD=8.10;ReadPosRankSum=2.089;SOR=0.250	GT:AD:DP:GQ:PL	0/1:21,16:37:99:328,0,472
2R	6858862	.	A	G	1181.77	.	AC=2;AF=1.00;AN=2;DP=44;ExcessHet=3.0103;FS=0.000;MLEAC=2;MLEAF=1.00;MQ=44.00;QD=27.48;SOR=0.836	GT:AD:DP:GQ:PL	1/1:0,43:43:99:1210,129,0
2R	6859354	.	A	G	1258.77	.	AC=2;AF=1.00;AN=2;DP=47;ExcessHet=3.0103;FS=0.000;MLEAC=2;MLEAF=1.00;MQ=44.00;QD=26.78;SOR=1.022	GT:AD:DP:GQ:PL	1/1:0,47:47:99:1287,140,0
2R	6859529	.	G	C	1052.77	.	AC=2;AF=1.00;AN=2;DP=39;ExcessHet=3.0103;FS=0.000;MLEAC=2;MLEAF=1.00;MQ=43.95;QD=26.99;SOR=0.968	GT:AD:DP:GQ:PL	1/1:0,39:39:99:1081,117,0
2R	6859761	.	G	A	1547.77	.	AC=2;AF=1.00;AN=2;DP=57;ExcessHet=3.0103;FS=0.000;MLEAC=2;MLEAF=1.00;MQ=44.00;QD=27.15;SOR=0.877	GT:AD:DP:GQ:PL	1/1:0,57:57:99:1576,171,0
2R	6859781	.	C	A	826.77	.	AC=1;AF=0.500;AN=2;BaseQRankSum=1.629;ClippingRankSum=0.000;DP=57;ExcessHet=3.0103;FS=1.040;MLEAC=1;MLEAF=0.500;MQ=44.00;MQRankSum=0.000;QD=14.50;ReadPosRankSum=-1.994;SOR=0.730	GT:AD:DP:GQ:PL	0/1:21,36:57:99:855,0,416
2R	6859940	.	C	A	244.77	.	AC=1;AF=0.500;AN=2;BaseQRankSum=1.429;ClippingRankSum=0.000;DP=46;ExcessHet=3.0103;FS=1.221;MLEAC=1;MLEAF=0.500;MQ=43.96;MQRankSum=-1.391;QD=5.32;ReadPosRankSum=2.140;SOR=0.673	GT:AD:DP:GQ:PL	0/1:31,15:46:99:273,0,697
2R	6860132	.	T	C	945.77	.	AC=2;AF=1.00;AN=2;DP=38;ExcessHet=3.0103;FS=0.000;MLEAC=2;MLEAF=1.00;MQ=44.00;QD=24.89;SOR=0.693	GT:AD:DP:GQ:PL	1/1:0,38:38:99:974,113,0
2R	6860187	.	T	A	1315.77	.	AC=2;AF=1.00;AN=2;DP=50;ExcessHet=3.0103;FS=0.000;MLEAC=2;MLEAF=1.00;MQ=44.00;QD=26.85;SOR=1.225	GT:AD:DP:GQ:PL	1/1:0,49:49:99:1344,147,0
2R	6860277	.	C	A	788.77	.	AC=1;AF=0.500;AN=2;BaseQRankSum=0.612;ClippingRankSum=0.000;DP=50;ExcessHet=3.0103;FS=2.742;MLEAC=1;MLEAF=0.500;MQ=44.00;MQRankSum=0.000;QD=16.10;ReadPosRankSum=0.852;SOR=1.245	GT:AD:DP:GQ:PL	0/1:15,34:49:99:817,0,250
2R	6860381	.	C	G	617.77	.	AC=1;AF=0.500;AN=2;BaseQRankSum=1.333;ClippingRankSum=0.000;DP=49;ExcessHet=3.0103;FS=4.175;MLEAC=1;MLEAF=0.500;MQ=44.00;MQRankSum=0.000;QD=13.14;ReadPosRankSum=-1.137;SOR=0.950	GT:AD:DP:GQ:PL	0/1:18,29:47:99:646,0,352
2R	6860675	.	T	G	145.77	.	AC=1;AF=0.500;AN=2;BaseQRankSum=-1.505;ClippingRankSum=0.000;DP=46;ExcessHet=3.0103;FS=7.817;MLEAC=1;MLEAF=0.500;MQ=44.00;MQRankSum=0.000;QD=3.17;ReadPosRankSum=0.162;SOR=1.730	GT:AD:DP:GQ:PL	0/1:35,11:46:99:174,0,836
2R	6860860	.	G	C	232.77	.	AC=1;AF=0.500;AN=2;BaseQRankSum=-1.397;ClippingRankSum=0.000;DP=63;ExcessHet=3.0103;FS=1.115;MLEAC=1;MLEAF=0.500;MQ=43.94;MQRankSum=-2.294;QD=3.75;ReadPosRankSum=0.581;SOR=0.960	GT:AD:DP:GQ:PL	0/1:45,17:62:99:261,0,1035
2R	6860893	.	G	A	332.77	.	AC=1;AF=0.500;AN=2;BaseQRankSum=1.809;ClippingRankSum=0.000;DP=59;ExcessHet=3.0103;FS=5.801;MLEAC=1;MLEAF=0.500;MQ=43.85;MQRankSum=-2.960;QD=5.64;ReadPosRankSum=-1.312;SOR=1.609	GT:AD:DP:GQ:PL	0/1:40,19:59:99:361,0,887
2R	6860930	.	A	C	150.77	.	AC=1;AF=0.500;AN=2;BaseQRankSum=-2.972;ClippingRankSum=0.000;DP=52;ExcessHet=3.0103;FS=4.672;MLEAC=1;MLEAF=0.500;MQ=43.87;MQRankSum=-3.033;QD=2.90;ReadPosRankSum=-0.278;SOR=1.532	GT:AD:DP:GQ:PL	0/1:39,13:52:99:179,0,942
2R	6861078	.	T	A	284.77	.	AC=1;AF=0.500;AN=2;BaseQRankSum=1.519;ClippingRankSum=0.000;DP=62;ExcessHet=3.0103;FS=3.842;MLEAC=1;MLEAF=0.500;MQ=43.91;MQRankSum=-2.204;QD=4.59;ReadPosRankSum=0.455;SOR=0.735	GT:AD:DP:GQ:PL	0/1:44,18:62:99:313,0,1024
2R	6861174	.	A	T	209.77	.	AC=1;AF=0.500;AN=2;BaseQRankSum=0.248;ClippingRankSum=0.000;DP=58;ExcessHet=3.0103;FS=0.000;MLEAC=1;MLEAF=0.500;MQ=43.72;MQRankSum=-4.322;QD=3.62;ReadPosRankSum=-0.062;SOR=0.780	GT:AD:DP:GQ:PL	0/1:43,15:58:99:238,0,1005
2R	6861210	.	C	CTCTAAGTGCCCCATCTGAGATCAGTGAAGAATCAAG	448.73	.	AC=1;AF=0.500;AN=2;BaseQRankSum=0.771;ClippingRankSum=0.000;DP=57;ExcessHet=3.0103;FS=1.229;MLEAC=1;MLEAF=0.500;MQ=43.73;MQRankSum=-4.648;QD=8.01;ReadPosRankSum=-3.341;SOR=1.002	GT:AD:DP:GQ:PL	0/1:43,13:56:99:486,0,2370
2R	6861226	.	C	CT	66.73	.	AC=1;AF=0.500;AN=2;BaseQRankSum=-0.404;ClippingRankSum=0.000;DP=57;ExcessHet=3.0103;FS=2.921;MLEAC=1;MLEAF=0.500;MQ=43.73;MQRankSum=-5.116;QD=1.21;ReadPosRankSum=-2.897;SOR=1.270	GT:AD:DP:GQ:PL	0/1:44,11:55:99:104,0,856
2R	6861658	.	G	A	1044.77	.	AC=1;AF=0.500;AN=2;BaseQRankSum=0.772;ClippingRankSum=0.000;DP=66;ExcessHet=3.0103;FS=2.258;MLEAC=1;MLEAF=0.500;MQ=44.00;MQRankSum=0.000;QD=15.83;ReadPosRankSum=0.673;SOR=0.738	GT:AD:DP:GQ:PL	0/1:20,46:66:99:1073,0,332
2R	6861752	.	A	G	975.77	.	AC=1;AF=0.500;AN=2;BaseQRankSum=0.433;ClippingRankSum=0.000;DP=58;ExcessHet=3.0103;FS=2.432;MLEAC=1;MLEAF=0.500;MQ=44.00;MQRankSum=0.000;QD=16.82;ReadPosRankSum=-0.782;SOR=0.368	GT:AD:DP:GQ:PL	0/1:18,40:58:99:1004,0,331
2R	6861789	.	A	G	817.77	.	AC=1;AF=0.500;AN=2;BaseQRankSum=-1.816;ClippingRankSum=0.000;DP=57;ExcessHet=3.0103;FS=2.322;MLEAC=1;MLEAF=0.500;MQ=43.97;MQRankSum=-0.727;QD=14.35;ReadPosRankSum=-1.489;SOR=0.412	GT:AD:DP:GQ:PL	0/1:21,36:57:99:846,0,408
2R	6862052	.	T	G	1752.77	.	AC=2;AF=1.00;AN=2;DP=66;ExcessHet=3.0103;FS=0.000;MLEAC=2;MLEAF=1.00;MQ=44.00;QD=26.56;SOR=0.754	GT:AD:DP:GQ:PL	1/1:0,66:66:99:1781,198,0
2R	6862153	.	T	A	1052.77	.	AC=1;AF=0.500;AN=2;BaseQRankSum=-0.975;ClippingRankSum=0.000;DP=62;ExcessHet=3.0103;FS=2.442;MLEAC=1;MLEAF=0.500;MQ=44.00;MQRankSum=0.000;QD=17.26;ReadPosRankSum=0.498;SOR=0.658	GT:AD:DP:GQ:PL	0/1:16,45:61:99:1081,0,263
2R	6862707	.	GT	G	123.73	.	AC=1;AF=0.500;AN=2;BaseQRankSum=0.307;ClippingRankSum=0.000;DP=54;ExcessHet=3.0103;FS=1.231;MLEAC=1;MLEAF=0.500;MQ=44.00;MQRankSum=0.000;QD=2.33;ReadPosRankSum=-0.849;SOR=0.472	GT:AD:DP:GQ:PL	0/1:40,13:53:99:161,0,812
2R	6862788	.	CTTAAG	C	1632.73	.	AC=1;AF=0.500;AN=2;BaseQRankSum=-0.619;ClippingRankSum=0.000;DP=58;ExcessHet=3.0103;FS=4.087;MLEAC=1;MLEAF=0.500;MQ=44.00;MQRankSum=0.000;QD=28.15;ReadPosRankSum=0.299;SOR=0.754	GT:AD:DP:GQ:PL	0/1:17,41:58:99:1670,0,590
2R	6862848	.	A	G	255.77	.	AC=1;AF=0.500;AN=2;BaseQRankSum=1.337;ClippingRankSum=0.000;DP=59;ExcessHet=3.0103;FS=4.226;MLEAC=1;MLEAF=0.500;MQ=43.97;MQRankSum=0.664;QD=4.49;ReadPosRankSum=0.178;SOR=1.392	GT:AD:DP:GQ:PL	0/1:41,16:57:99:284,0,966
2R	6862862	.	G	GCTCGTTAAGGAC	2796.73	.	AC=2;AF=1.00;AN=2;DP=56;ExcessHet=3.0103;FS=0.000;MLEAC=2;MLEAF=1.00;MQ=43.97;QD=32.13;SOR=0.922	GT:AD:DP:GQ:PL	1/1:0,56:56:99:2834,189,0
2R	6863757	.	T	A	264.77	.	AC=1;AF=0.500;AN=2;BaseQRankSum=-1.570;ClippingRankSum=0.000;DP=59;ExcessHet=3.0103;FS=8.012;MLEAC=1;MLEAF=0.500;MQ=43.97;MQRankSum=-1.472;QD=4.49;ReadPosRankSum=0.252;SOR=1.405	GT:AD:DP:GQ:PL	0/1:41,18:59:99:293,0,963
2R	6864105	.	C	A	817.77	.	AC=1;AF=0.500;AN=2;BaseQRankSum=0.416;ClippingRankSum=0.000;DP=46;ExcessHet=3.0103;FS=0.000;MLEAC=1;MLEAF=0.500;MQ=44.00;MQRankSum=0.000;QD=17.78;ReadPosRankSum=0.397;SOR=0.675	GT:AD:DP:GQ:PL	0/1:10,36:46:99:846,0,132
2R	6866244	.	T	A	1449.77	.	AC=1;AF=0.500;AN=2;BaseQRankSum=1.657;ClippingRankSum=0.000;DP=53;ExcessHet=3.0103;FS=16.577;MLEAC=1;MLEAF=0.500;MQ=44.00;MQRankSum=0.000;QD=27.35;ReadPosRankSum=-0.029;SOR=0.039	GT:AD:DP:GQ:PL	0/1:16,37:53:99:1478,0,621
2R	6866247	.	TG	T	1410.73	.	AC=1;AF=0.500;AN=2;BaseQRankSum=-1.670;ClippingRankSum=0.000;DP=53;ExcessHet=3.0103;FS=12.327;MLEAC=1;MLEAF=0.500;MQ=44.00;MQRankSum=0.000;QD=26.62;ReadPosRankSum=1.034;SOR=0.081	GT:AD:DP:GQ:PL	0/1:18,35:53:99:1448,0,681
2R	6866629	.	C	T	358.77	.	AC=1;AF=0.500;AN=2;BaseQRankSum=0.971;ClippingRankSum=0.000;DP=33;ExcessHet=3.0103;FS=5.691;MLEAC=1;MLEAF=0.500;MQ=44.00;MQRankSum=0.000;QD=10.87;ReadPosRankSum=-0.337;SOR=0.477	GT:AD:DP:GQ:PL	0/1:22,11:33:99:387,0,840
2R	6866632	.	C	T	358.77	.	AC=1;AF=0.500;AN=2;BaseQRankSum=1.957;ClippingRankSum=0.000;DP=33;ExcessHet=3.0103;FS=5.691;MLEAC=1;MLEAF=0.500;MQ=44.00;MQRankSum=0.000;QD=10.87;ReadPosRankSum=0.000;SOR=0.477	GT:AD:DP:GQ:PL	0/1:22,11:33:99:387,0,840
2R	6866678	.	C	G	826.77	.	AC=2;AF=1.00;AN=2;DP=32;ExcessHet=3.0103;FS=0.000;MLEAC=2;MLEAF=1.00;MQ=44.00;QD=25.84;SOR=0.818	GT:AD:DP:GQ:PL	1/1:0,32:32:95:855,95,0
2R	6866831	.	A	T	507.77	.	AC=1;AF=0.500;AN=2;BaseQRankSum=0.194;ClippingRankSum=0.000;DP=44;ExcessHet=3.0103;FS=0.000;MLEAC=1;MLEAF=0.500;MQ=44.00;MQRankSum=0.000;QD=11.54;ReadPosRankSum=-0.272;SOR=0.829	GT:AD:DP:GQ:PL	0/1:19,25:44:99:536,0,359
2R	6866955	.	A	G	928.77	.	AC=2;AF=1.00;AN=2;DP=38;ExcessHet=3.0103;FS=0.000;MLEAC=2;MLEAF=1.00;MQ=44.00;QD=24.44;SOR=1.329	GT:AD:DP:GQ:PL	1/1:0,38:38:99:957,112,0
2R	6866985	.	G	T	1619.77	.	AC=2;AF=1.00;AN=2;DP=38;ExcessHet=3.0103;FS=0.000;MLEAC=2;MLEAF=1.00;MQ=44.00;QD=36.72;SOR=1.329	GT:AD:DP:GQ:PL	1/1:0,38:38:99:1648,114,0
2R	6866986	.	G	A,T	1506.77	.	AC=1,1;AF=0.500,0.500;AN=2;DP=38;ExcessHet=3.0103;FS=0.000;MLEAC=1,1;MLEAF=0.500,0.500;MQ=44.00;QD=37.59;SOR=1.329	GT:AD:DP:GQ:PL	1/2:0,11,27:38:99:1535,686,574,297,0,183
2R	6867018	.	T	C	1106.77	.	AC=2;AF=1.00;AN=2;DP=42;ExcessHet=3.0103;FS=0.000;MLEAC=2;MLEAF=1.00;MQ=44.00;QD=26.35;SOR=1.402	GT:AD:DP:GQ:PL	1/1:0,42:42:99:1135,126,0
2R	6867050	.	GT	G	278.73	.	AC=1;AF=0.500;AN=2;BaseQRankSum=-0.023;ClippingRankSum=0.000;DP=48;ExcessHet=3.0103;FS=0.000;MLEAC=1;MLEAF=0.500;MQ=44.00;MQRankSum=0.000;QD=5.81;ReadPosRankSum=-0.011;SOR=0.538	GT:AD:DP:GQ:PL	0/1:33,15:48:99:316,0,817
2R	6867191	.	C	A	304.77	.	AC=1;AF=0.500;AN=2;BaseQRankSum=1.570;ClippingRankSum=0.000;DP=41;ExcessHet=3.0103;FS=1.210;MLEAC=1;MLEAF=0.500;MQ=44.00;MQRankSum=0.000;QD=7.43;ReadPosRankSum=-0.638;SOR=0.495	GT:AD:DP:GQ:PL	0/1:25,16:41:99:333,0,539
2R	6867295	.	C	T	225.77	.	AC=1;AF=0.500;AN=2;BaseQRankSum=0.591;ClippingRankSum=0.000;DP=47;ExcessHet=3.0103;FS=4.617;MLEAC=1;MLEAF=0.500;MQ=43.88;MQRankSum=-2.128;QD=4.91;ReadPosRankSum=-0.612;SOR=0.260	GT:AD:DP:GQ:PL	0/1:32,14:46:99:254,0,739
2R	6867367	.	T	C	149.77	.	AC=1;AF=0.500;AN=2;BaseQRankSum=-1.002;ClippingRankSum=0.000;DP=52;ExcessHet=3.0103;FS=0.000;MLEAC=1;MLEAF=0.500;MQ=43.96;MQRankSum=-1.757;QD=2.94;ReadPosRankSum=0.538;SOR=0.638	GT:AD:DP:GQ:PL	0/1:39,12:51:99:178,0,912
2R	6867980	.	G	T	965.77	.	AC=1;AF=0.500;AN=2;BaseQRankSum=0.591;ClippingRankSum=0.000;DP=56;ExcessHet=3.0103;FS=6.141;MLEAC=1;MLEAF=0.500;MQ=43.97;MQRankSum=-0.565;QD=17.25;ReadPosRankSum=-0.853;SOR=0.883	GT:AD:DP:GQ:PL	0/1:15,41:56:99:994,0,239
2R	6868171	.	C	CTATA	1369.73	.	AC=2;AF=1.00;AN=2;DP=45;ExcessHet=3.0103;FS=0.000;MLEAC=1;MLEAF=0.500;MQ=43.58;QD=29.67;SOR=0.693	GT:AD:DP:GQ:PL	1/1:0,33:33:99:1396,104,0
2R	6868656	.	C	G	1402.77	.	AC=2;AF=1.00;AN=2;DP=53;ExcessHet=3.0103;FS=0.000;MLEAC=2;MLEAF=1.00;MQ=43.96;QD=26.98;SOR=0.853	GT:AD:DP:GQ:PL	1/1:0,52:52:99:1431,155,0
2R	6868790	.	A	T	1508.77	.	AC=2;AF=1.00;AN=2;DP=55;ExcessHet=3.0103;FS=0.000;MLEAC=2;MLEAF=1.00;MQ=43.96;QD=27.43;SOR=0.729	GT:AD:DP:GQ:PL	1/1:0,55:55:99:1537,165,0
2R	6868882	.	T	G	1102.77	.	AC=1;AF=0.500;AN=2;BaseQRankSum=-2.852;ClippingRankSum=0.000;DP=44;ExcessHet=3.0103;FS=0.000;MLEAC=1;MLEAF=0.500;MQ=44.00;MQRankSum=0.000;QD=25.65;ReadPosRankSum=0.000;SOR=0.685	GT:AD:DP:GQ:PL	0/1:13,30:43:99:1131,0,465
2R	6868883	.	C	T	1102.77	.	AC=1;AF=0.500;AN=2;BaseQRankSum=-0.840;ClippingRankSum=0.000;DP=44;ExcessHet=3.0103;FS=0.000;MLEAC=1;MLEAF=0.500;MQ=44.00;MQRankSum=0.000;QD=25.65;ReadPosRankSum=-0.125;SOR=0.685	GT:AD:DP:GQ:PL	0/1:13,30:43:99:1131,0,465
2R	6868894	.	C	T	697.77	.	AC=1;AF=0.500;AN=2;BaseQRankSum=-0.785;ClippingRankSum=0.000;DP=47;ExcessHet=3.0103;FS=1.219;MLEAC=1;MLEAF=0.500;MQ=44.00;MQRankSum=0.000;QD=15.17;ReadPosRankSum=1.577;SOR=0.957	GT:AD:DP:GQ:PL	0/1:14,32:46:99:726,0,255
2R	6868977	.	C	T	849.77	.	AC=1;AF=0.500;AN=2;BaseQRankSum=0.726;ClippingRankSum=0.000;DP=45;ExcessHet=3.0103;FS=1.522;MLEAC=1;MLEAF=0.500;MQ=43.96;MQRankSum=2.209;QD=18.88;ReadPosRankSum=0.956;SOR=1.121	GT:AD:DP:GQ:PL	0/1:8,37:45:80:878,0,80
2R	6869155	.	A	G	700.77	.	AC=1;AF=0.500;AN=2;BaseQRankSum=-1.358;ClippingRankSum=0.000;DP=52;ExcessHet=3.0103;FS=2.534;MLEAC=1;MLEAF=0.500;MQ=43.87;MQRankSum=-0.073;QD=13.74;ReadPosRankSum=2.332;SOR=0.448	GT:AD:DP:GQ:PL	0/1:18,33:51:99:729,0,341
2R	6869557	.	A	G	647.77	.	AC=1;AF=0.500;AN=2;BaseQRankSum=0.343;ClippingRankSum=0.000;DP=44;ExcessHet=3.0103;FS=0.000;MLEAC=1;MLEAF=0.500;MQ=42.25;MQRankSum=-0.128;QD=15.42;ReadPosRankSum=0.581;SOR=0.644	GT:AD:DP:GQ:PL	0/1:13,29:42:99:676,0,245
2R	6869660	.	T	G	873.77	.	AC=1;AF=0.500;AN=2;BaseQRankSum=-0.620;ClippingRankSum=0.000;DP=53;ExcessHet=3.0103;FS=2.722;MLEAC=1;MLEAF=0.500;MQ=43.13;MQRankSum=-0.178;QD=16.49;ReadPosRankSum=0.733;SOR=1.236	GT:AD:DP:GQ:PL	0/1:14,39:53:99:902,0,227
2R	6869864	.	C	T	819.77	.	AC=1;AF=0.500;AN=2;BaseQRankSum=-2.245;ClippingRankSum=0.000;DP=51;ExcessHet=3.0103;FS=0.000;MLEAC=1;MLEAF=0.500;MQ=44.00;MQRankSum=0.000;QD=16.07;ReadPosRankSum=-0.550;SOR=0.700	GT:AD:DP:GQ:PL	0/1:14,37:51:99:848,0,237
2R	6870334	.	C	T	1001.77	.	AC=1;AF=0.500;AN=2;BaseQRankSum=0.863;ClippingRankSum=0.000;DP=52;ExcessHet=3.0103;FS=24.858;MLEAC=1;MLEAF=0.500;MQ=43.96;MQRankSum=-0.439;QD=19.26;ReadPosRankSum=0.085;SOR=1.132	GT:AD:DP:GQ:PL	0/1:10,42:52:99:1030,0,125
2R	6870405	.	G	C	917.77	.	AC=1;AF=0.500;AN=2;BaseQRankSum=1.669;ClippingRankSum=0.000;DP=56;ExcessHet=3.0103;FS=2.798;MLEAC=1;MLEAF=0.500;MQ=43.97;MQRankSum=-0.514;QD=16.69;ReadPosRankSum=1.604;SOR=1.048	GT:AD:DP:GQ:PL	0/1:13,42:55:99:946,0,160
2R	6870663	.	C	T	964.77	.	AC=1;AF=0.500;AN=2;BaseQRankSum=1.695;ClippingRankSum=0.000;DP=53;ExcessHet=3.0103;FS=0.000;MLEAC=1;MLEAF=0.500;MQ=43.93;MQRankSum=1.978;QD=18.55;ReadPosRankSum=1.497;SOR=0.606	GT:AD:DP:GQ:PL	0/1:11,41:52:99:993,0,109
2R	6870767	.	C	T	1724.77	.	AC=1;AF=0.500;AN=2;BaseQRankSum=1.602;ClippingRankSum=0.000;DP=66;ExcessHet=3.0103;FS=1.037;MLEAC=1;MLEAF=0.500;MQ=43.97;MQRankSum=0.000;QD=26.53;ReadPosRankSum=-1.550;SOR=0.482	GT:AD:DP:GQ:PL	0/1:20,45:65:99:1753,0,897
2R	6870786	.	C	A	1730.77	.	AC=1;AF=0.500;AN=2;BaseQRankSum=0.007;ClippingRankSum=0.000;DP=71;ExcessHet=3.0103;FS=2.118;MLEAC=1;MLEAF=0.500;MQ=43.97;MQRankSum=0.000;QD=24.73;ReadPosRankSum=0.165;SOR=0.450	GT:AD:DP:GQ:PL	0/1:23,47:70:99:1759,0,957
2R	6870884	.	A	T	661.77	.	AC=1;AF=0.500;AN=2;BaseQRankSum=0.196;ClippingRankSum=0.000;DP=62;ExcessHet=3.0103;FS=7.786;MLEAC=1;MLEAF=0.500;MQ=43.88;MQRankSum=-0.689;QD=11.41;ReadPosRankSum=-0.921;SOR=0.769	GT:AD:DP:GQ:PL	0/1:20,38:58:99:690,0,344
2R	6871006	.	A	C	886.77	.	AC=1;AF=0.500;AN=2;BaseQRankSum=-0.323;ClippingRankSum=0.000;DP=61;ExcessHet=3.0103;FS=0.000;MLEAC=1;MLEAF=0.500;MQ=43.78;MQRankSum=-0.664;QD=14.54;ReadPosRankSum=1.034;SOR=0.850	GT:AD:DP:GQ:PL	0/1:20,41:61:99:915,0,366
2R	6871166	.	C	A	294.77	.	AC=1;AF=0.500;AN=2;BaseQRankSum=1.649;ClippingRankSum=0.000;DP=72;ExcessHet=3.0103;FS=3.725;MLEAC=1;MLEAF=0.500;MQ=44.00;MQRankSum=0.000;QD=4.21;ReadPosRankSum=-0.709;SOR=1.209	GT:AD:DP:GQ:PL	0/1:51,19:70:99:323,0,1159
2R	6871480	.	C	T	816.77	.	AC=1;AF=0.500;AN=2;BaseQRankSum=1.022;ClippingRankSum=0.000;DP=51;ExcessHet=3.0103;FS=6.548;MLEAC=1;MLEAF=0.500;MQ=44.00;MQRankSum=0.000;QD=16.02;ReadPosRankSum=-0.218;SOR=0.194	GT:AD:DP:GQ:PL	0/1:15,36:51:99:845,0,254
2R	6871602	.	G	C	701.77	.	AC=1;AF=0.500;AN=2;BaseQRankSum=-0.241;ClippingRankSum=0.000;DP=40;ExcessHet=3.0103;FS=0.000;MLEAC=1;MLEAF=0.500;MQ=44.00;MQRankSum=0.000;QD=17.54;ReadPosRankSum=0.405;SOR=0.573	GT:AD:DP:GQ:PL	0/1:9,31:40:99:730,0,109
2R	6871626	.	G	A	704.77	.	AC=1;AF=0.500;AN=2;BaseQRankSum=-1.067;ClippingRankSum=0.000;DP=40;ExcessHet=3.0103;FS=1.696;MLEAC=1;MLEAF=0.500;MQ=44.00;MQRankSum=0.000;QD=17.62;ReadPosRankSum=-1.648;SOR=1.270	GT:AD:DP:GQ:PL	0/1:8,32:40:99:733,0,100
2R	6871743	.	T	G	1057.77	.	AC=1;AF=0.500;AN=2;BaseQRankSum=-1.131;ClippingRankSum=0.000;DP=41;ExcessHet=3.0103;FS=0.000;MLEAC=1;MLEAF=0.500;MQ=44.00;MQRankSum=0.000;QD=26.44;ReadPosRankSum=-0.881;SOR=0.824	GT:AD:DP:GQ:PL	0/1:9,31:40:99:1086,0,422
2R	6871766	.	C	T	1014.77	.	AC=1;AF=0.500;AN=2;BaseQRankSum=0.713;ClippingRankSum=0.000;DP=42;ExcessHet=3.0103;FS=1.298;MLEAC=1;MLEAF=0.500;MQ=44.00;MQRankSum=0.000;QD=24.75;ReadPosRankSum=-0.577;SOR=0.458	GT:AD:DP:GQ:PL	0/1:13,28:41:99:1043,0,479
2R	6871877	.	G	C	1090.77	.	AC=1;AF=0.500;AN=2;BaseQRankSum=-1.233;ClippingRankSum=0.000;DP=61;ExcessHet=3.0103;FS=2.957;MLEAC=1;MLEAF=0.500;MQ=43.92;MQRankSum=-0.435;QD=18.49;ReadPosRankSum=-0.665;SOR=0.447	GT:AD:DP:GQ:PL	0/1:11,48:59:99:1119,0,116
2R	6872198	.	C	T	588.77	.	AC=1;AF=0.500;AN=2;BaseQRankSum=-0.610;ClippingRankSum=0.000;DP=42;ExcessHet=3.0103;FS=1.302;MLEAC=1;MLEAF=0.500;MQ=43.95;MQRankSum=-0.618;QD=14.02;ReadPosRankSum=-0.824;SOR=0.807	GT:AD:DP:GQ:PL	0/1:13,29:42:99:617,0,229
2R	6872249	.	G	A	698.77	.	AC=1;AF=0.500;AN=2;BaseQRankSum=-0.390;ClippingRankSum=0.000;DP=45;ExcessHet=3.0103;FS=4.903;MLEAC=1;MLEAF=0.500;MQ=44.00;MQRankSum=0.000;QD=15.53;ReadPosRankSum=0.902;SOR=0.910	GT:AD:DP:GQ:PL	0/1:13,32:45:99:727,0,191
2R	6872295	.	A	AT	745.73	.	AC=1;AF=0.500;AN=2;BaseQRankSum=-0.267;ClippingRankSum=0.000;DP=60;ExcessHet=3.0103;FS=0.000;MLEAC=1;MLEAF=0.500;MQ=44.00;MQRankSum=0.000;QD=12.86;ReadPosRankSum=-0.177;SOR=0.684	GT:AD:DP:GQ:PL	0/1:18,40:58:99:783,0,221
2R	6872612	.	A	G	857.77	.	AC=1;AF=0.500;AN=2;BaseQRankSum=-1.537;ClippingRankSum=0.000;DP=61;ExcessHet=3.0103;FS=12.556;MLEAC=1;MLEAF=0.500;MQ=44.00;MQRankSum=0.000;QD=14.30;ReadPosRankSum=-1.459;SOR=0.205	GT:AD:DP:GQ:PL	0/1:21,39:60:99:886,0,381
2R	6873307	.	T	A	963.77	.	AC=1;AF=0.500;AN=2;BaseQRankSum=-0.689;ClippingRankSum=0.000;DP=50;ExcessHet=3.0103;FS=0.000;MLEAC=1;MLEAF=0.500;MQ=44.00;MQRankSum=0.000;QD=19.28;ReadPosRankSum=-0.046;SOR=0.850	GT:AD:DP:GQ:PL	0/1:9,41:50:99:992,0,109
2R	6873956	.	A	T	946.77	.	AC=1;AF=0.500;AN=2;BaseQRankSum=-0.651;ClippingRankSum=0.000;DP=55;ExcessHet=3.0103;FS=1.201;MLEAC=1;MLEAF=0.500;MQ=43.96;MQRankSum=1.753;QD=17.21;ReadPosRankSum=1.373;SOR=0.532	GT:AD:DP:GQ:PL	0/1:14,41:55:99:975,0,232
2R	6874336	.	C	T	1026.77	.	AC=2;AF=1.00;AN=2;DP=38;ExcessHet=3.0103;FS=0.000;MLEAC=2;MLEAF=1.00;MQ=44.00;QD=27.02;SOR=0.914	GT:AD:DP:GQ:PL	1/1:0,38:38:99:1055,114,0
2R	6874432	.	A	G	842.77	.	AC=2;AF=1.00;AN=2;DP=32;ExcessHet=3.0103;FS=0.000;MLEAC=2;MLEAF=1.00;MQ=44.00;QD=26.34;SOR=0.957	GT:AD:DP:GQ:PL	1/1:0,32:32:95:871,95,0
2R	6875152	.	G	T	852.77	.	AC=1;AF=0.500;AN=2;BaseQRankSum=1.486;ClippingRankSum=0.000;DP=62;ExcessHet=3.0103;FS=0.998;MLEAC=1;MLEAF=0.500;MQ=43.67;MQRankSum=2.924;QD=13.75;ReadPosRankSum=3.515;SOR=0.671	GT:AD:DP:GQ:PL	0/1:24,38:62:99:881,0,464
2R	6875259	.	G	T	1070.77	.	AC=1;AF=0.500;AN=2;BaseQRankSum=1.401;ClippingRankSum=0.000;DP=72;ExcessHet=3.0103;FS=0.000;MLEAC=1;MLEAF=0.500;MQ=43.87;MQRankSum=2.014;QD=15.08;ReadPosRankSum=0.046;SOR=0.745	GT:AD:DP:GQ:PL	0/1:24,47:71:99:1099,0,416
2R	6875365	.	A	G	1091.77	.	AC=1;AF=0.500;AN=2;BaseQRankSum=-2.395;ClippingRankSum=0.000;DP=68;ExcessHet=3.0103;FS=0.000;MLEAC=1;MLEAF=0.500;MQ=43.84;MQRankSum=1.556;QD=16.06;ReadPosRankSum=0.708;SOR=0.639	GT:AD:DP:GQ:PL	0/1:19,49:68:99:1120,0,336
2R	6875512	.	A	T	299.77	.	AC=1;AF=0.500;AN=2;BaseQRankSum=0.378;ClippingRankSum=0.000;DP=60;ExcessHet=3.0103;FS=1.077;MLEAC=1;MLEAF=0.500;MQ=43.97;MQRankSum=-1.453;QD=5.17;ReadPosRankSum=0.283;SOR=0.914	GT:AD:DP:GQ:PL	0/1:40,18:58:99:328,0,1534
2R	6875519	.	G	C	744.77	.	AC=1;AF=0.500;AN=2;BaseQRankSum=-3.149;ClippingRankSum=0.000;DP=58;ExcessHet=3.0103;FS=0.000;MLEAC=1;MLEAF=0.500;MQ=43.97;MQRankSum=1.510;QD=13.07;ReadPosRankSum=0.298;SOR=0.743	GT:AD:DP:GQ:PL	0/1:18,39:57:99:773,0,651
2R	6875966	.	AT	A	529.73	.	AC=1;AF=0.500;AN=2;BaseQRankSum=-0.066;ClippingRankSum=0.000;DP=47;ExcessHet=3.0103;FS=1.503;MLEAC=1;MLEAF=0.500;MQ=43.92;MQRankSum=-0.706;QD=12.61;ReadPosRankSum=0.906;SOR=0.905	GT:AD:DP:GQ:PL	0/1:9,33:42:74:567,0,74
2R	6876154	.	G	A	917.77	.	AC=1;AF=0.500;AN=2;BaseQRankSum=2.588;ClippingRankSum=0.000;DP=48;ExcessHet=3.0103;FS=3.457;MLEAC=1;MLEAF=0.500;MQ=43.71;MQRankSum=-0.302;QD=19.12;ReadPosRankSum=0.263;SOR=1.308	GT:AD:DP:GQ:PL	0/1:9,39:48:98:946,0,98
2R	6876220	.	T	C	631.77	.	AC=1;AF=0.500;AN=2;BaseQRankSum=0.711;ClippingRankSum=0.000;DP=37;ExcessHet=3.0103;FS=5.701;MLEAC=1;MLEAF=0.500;MQ=44.00;MQRankSum=0.000;QD=17.07;ReadPosRankSum=1.258;SOR=0.711	GT:AD:DP:GQ:PL	0/1:9,28:37:99:660,0,135
2R	6876262	.	A	T	687.77	.	AC=1;AF=0.500;AN=2;BaseQRankSum=-2.056;ClippingRankSum=0.000;DP=45;ExcessHet=3.0103;FS=1.256;MLEAC=1;MLEAF=0.500;MQ=44.00;MQRankSum=0.000;QD=15.28;ReadPosRankSum=0.344;SOR=1.044	GT:AD:DP:GQ:PL	0/1:14,31:45:99:716,0,258
2R	6876298	.	T	A	801.77	.	AC=1;AF=0.500;AN=2;BaseQRankSum=0.569;ClippingRankSum=0.000;DP=53;ExcessHet=3.0103;FS=8.354;MLEAC=1;MLEAF=0.500;MQ=44.00;MQRankSum=0.000;QD=15.13;ReadPosRankSum=-1.344;SOR=1.243	GT:AD:DP:GQ:PL	0/1:17,36:53:99:830,0,298
2R	6876495	.	C	T	977.77	.	AC=1;AF=0.500;AN=2;BaseQRankSum=0.553;ClippingRankSum=0.000;DP=59;ExcessHet=3.0103;FS=2.433;MLEAC=1;MLEAF=0.500;MQ=43.84;MQRankSum=-0.843;QD=16.57;ReadPosRankSum=-1.152;SOR=0.425	GT:AD:DP:GQ:PL	0/1:16,43:59:99:1006,0,256
2R	6876590	.	G	A	255.77	.	AC=1;AF=0.500;AN=2;BaseQRankSum=-2.916;ClippingRankSum=0.000;DP=60;ExcessHet=3.0103;FS=13.162;MLEAC=1;MLEAF=0.500;MQ=43.88;MQRankSum=0.699;QD=4.34;ReadPosRankSum=-0.351;SOR=2.294	GT:AD:DP:GQ:PL	0/1:41,18:59:99:284,0,948
2R	6876825	.	C	G	873.77	.	AC=1;AF=0.500;AN=2;BaseQRankSum=-0.986;ClippingRankSum=0.000;DP=56;ExcessHet=3.0103;FS=14.310;MLEAC=1;MLEAF=0.500;MQ=44.00;MQRankSum=0.000;QD=15.89;ReadPosRankSum=-1.261;SOR=0.266	GT:AD:DP:GQ:PL	0/1:15,40:55:99:902,0,246
2R	6877327	.	T	C	675.77	.	AC=1;AF=0.500;AN=2;BaseQRankSum=-2.896;ClippingRankSum=0.000;DP=44;ExcessHet=3.0103;FS=1.298;MLEAC=1;MLEAF=0.500;MQ=44.00;MQRankSum=0.000;QD=15.36;ReadPosRankSum=-0.320;SOR=0.407	GT:AD:DP:GQ:PL	0/1:13,31:44:99:704,0,237
2R	6877395	.	A	T	1305.77	.	AC=1;AF=0.500;AN=2;BaseQRankSum=1.758;ClippingRankSum=0.000;DP=47;ExcessHet=3.0103;FS=1.223;MLEAC=1;MLEAF=0.500;MQ=43.96;MQRankSum=-0.639;QD=27.78;ReadPosRankSum=-0.982;SOR=0.873	GT:AD:DP:GQ:PL	0/1:15,32:47:99:1334,0,572
2R	6877398	.	A	T	1305.77	.	AC=1;AF=0.500;AN=2;BaseQRankSum=-1.331;ClippingRankSum=0.000;DP=48;ExcessHet=3.0103;FS=1.206;MLEAC=1;MLEAF=0.500;MQ=43.96;MQRankSum=-0.629;QD=27.20;ReadPosRankSum=-1.057;SOR=0.789	GT:AD:DP:GQ:PL	0/1:15,33:48:99:1334,0,572
2R	6877448	.	T	C	576.77	.	AC=1;AF=0.500;AN=2;BaseQRankSum=-2.615;ClippingRankSum=0.000;DP=42;ExcessHet=3.0103;FS=4.741;MLEAC=1;MLEAF=0.500;MQ=43.95;MQRankSum=-0.696;QD=13.73;ReadPosRankSum=0.512;SOR=0.915	GT:AD:DP:GQ:PL	0/1:15,27:42:99:605,0,297
2R	6877703	.	T	G	546.77	.	AC=1;AF=0.500;AN=2;BaseQRankSum=-0.463;ClippingRankSum=0.000;DP=41;ExcessHet=3.0103;FS=4.740;MLEAC=1;MLEAF=0.500;MQ=44.00;MQRankSum=0.000;QD=13.34;ReadPosRankSum=2.422;SOR=1.509	GT:AD:DP:GQ:PL	0/1:15,26:41:99:575,0,314
2R	6878375	.	C	T	651.77	.	AC=1;AF=0.500;AN=2;BaseQRankSum=2.839;ClippingRankSum=0.000;DP=44;ExcessHet=3.0103;FS=4.524;MLEAC=1;MLEAF=0.500;MQ=44.00;MQRankSum=0.000;QD=15.16;ReadPosRankSum=0.018;SOR=0.404	GT:AD:DP:GQ:PL	0/1:14,29:43:99:680,0,237
2R	6878402	.	C	T	592.77	.	AC=1;AF=0.500;AN=2;BaseQRankSum=1.438;ClippingRankSum=0.000;DP=43;ExcessHet=3.0103;FS=1.226;MLEAC=1;MLEAF=0.500;MQ=44.00;MQRankSum=0.000;QD=14.11;ReadPosRankSum=-0.562;SOR=0.950	GT:AD:DP:GQ:PL	0/1:15,27:42:99:621,0,282
2R	6878584	.	C	CT	669.73	.	AC=1;AF=0.500;AN=2;BaseQRankSum=1.372;ClippingRankSum=0.000;DP=50;ExcessHet=3.0103;FS=0.000;MLEAC=1;MLEAF=0.500;MQ=44.00;MQRankSum=0.000;QD=13.67;ReadPosRankSum=0.288;SOR=0.869	GT:AD:DP:GQ:PL	0/1:14,35:49:99:707,0,194
2R	6878690	.	G	A	921.77	.	AC=1;AF=0.500;AN=2;BaseQRankSum=0.266;ClippingRankSum=0.000;DP=56;ExcessHet=3.0103;FS=1.154;MLEAC=1;MLEAF=0.500;MQ=43.97;MQRankSum=-0.565;QD=16.46;ReadPosRankSum=-0.302;SOR=0.500	GT:AD:DP:GQ:PL	0/1:15,41:56:99:950,0,228
2R	6879171	.	TATAATAATAAATAATAATA	T	1134.73	.	AC=1;AF=0.500;AN=2;BaseQRankSum=0.217;ClippingRankSum=0.000;DP=60;ExcessHet=3.0103;FS=2.243;MLEAC=1;MLEAF=0.500;MQ=43.43;MQRankSum=1.006;QD=19.91;ReadPosRankSum=0.348;SOR=0.404	GT:AD:DP:GQ:PL	0/1:27,30:57:99:1172,0,1508
2R	6879243	.	T	A	849.77	.	AC=1;AF=0.500;AN=2;BaseQRankSum=3.802;ClippingRankSum=0.000;DP=63;ExcessHet=3.0103;FS=0.985;MLEAC=1;MLEAF=0.500;MQ=43.47;MQRankSum=0.593;QD=13.49;ReadPosRankSum=-1.968;SOR=0.495	GT:AD:DP:GQ:PL	0/1:25,38:63:99:878,0,448
2R	6879631	.	A	AACTATAGATATGGTTTCACTCAAATATGATCAT	1758.73	.	AC=1;AF=0.500;AN=2;BaseQRankSum=1.365;ClippingRankSum=0.000;DP=54;ExcessHet=3.0103;FS=0.000;MLEAC=1;MLEAF=0.500;MQ=43.04;MQRankSum=-3.879;QD=33.18;ReadPosRankSum=-2.292;SOR=0.593	GT:AD:DP:GQ:PL	0/1:17,36:53:99:1796,0,845
2R	6879643	.	CTT	C	772.73	.	AC=1;AF=0.500;AN=2;BaseQRankSum=2.198;ClippingRankSum=0.000;DP=54;ExcessHet=3.0103;FS=9.192;MLEAC=1;MLEAF=0.500;MQ=43.04;MQRankSum=-3.549;QD=16.80;ReadPosRankSum=-2.042;SOR=0.889	GT:AD:DP:GQ:PL	0/1:16,30:46:99:810,0,328
2R	6880144	.	C	T	1227.77	.	AC=2;AF=1.00;AN=2;DP=46;ExcessHet=3.0103;FS=0.000;MLEAC=2;MLEAF=1.00;MQ=44.00;QD=26.69;SOR=0.874	GT:AD:DP:GQ:PL	1/1:0,46:46:99:1256,137,0
2R	6880385	.	G	T	740.77	.	AC=1;AF=0.500;AN=2;BaseQRankSum=2.402;ClippingRankSum=0.000;DP=46;ExcessHet=3.0103;FS=2.779;MLEAC=1;MLEAF=0.500;MQ=44.00;MQRankSum=0.000;QD=16.10;ReadPosRankSum=-0.430;SOR=0.934	GT:AD:DP:GQ:PL	0/1:13,33:46:99:769,0,211
2R	6880437	.	G	A	971.77	.	AC=1;AF=0.500;AN=2;BaseQRankSum=1.977;ClippingRankSum=0.000;DP=57;ExcessHet=3.0103;FS=0.000;MLEAC=1;MLEAF=0.500;MQ=43.97;MQRankSum=-0.586;QD=17.05;ReadPosRankSum=-0.445;SOR=0.804	GT:AD:DP:GQ:PL	0/1:16,41:57:99:1000,0,245
2R	6880524	.	G	A	921.77	.	AC=1;AF=0.500;AN=2;BaseQRankSum=2.602;ClippingRankSum=0.000;DP=55;ExcessHet=3.0103;FS=0.000;MLEAC=1;MLEAF=0.500;MQ=43.96;MQRankSum=-0.556;QD=17.39;ReadPosRankSum=-1.409;SOR=0.687	GT:AD:DP:GQ:PL	0/1:14,39:53:99:950,0,208
2R	6880799	.	A	AGCATGT	1593.73	.	AC=1;AF=0.500;AN=2;BaseQRankSum=-0.473;ClippingRankSum=0.000;DP=52;ExcessHet=3.0103;FS=2.897;MLEAC=1;MLEAF=0.500;MQ=43.94;MQRankSum=-0.502;QD=30.65;ReadPosRankSum=1.369;SOR=0.317	GT:AD:DP:GQ:PL	0/1:12,40:52:99:1631,0,688
2R	6881042	.	C	G	290.77	.	AC=1;AF=0.500;AN=2;BaseQRankSum=-0.881;ClippingRankSum=0.000;DP=52;ExcessHet=3.0103;FS=1.104;MLEAC=1;MLEAF=0.500;MQ=44.00;MQRankSum=0.000;QD=5.59;ReadPosRankSum=-0.121;SOR=0.914	GT:AD:DP:GQ:PL	0/1:34,18:52:99:319,0,768
2R	6881167	.	T	TTGTCCA	1677.73	.	AC=1;AF=0.500;AN=2;BaseQRankSum=-0.709;ClippingRankSum=0.000;DP=60;ExcessHet=3.0103;FS=4.256;MLEAC=1;MLEAF=0.500;MQ=43.92;MQRankSum=-0.853;QD=28.93;ReadPosRankSum=-0.592;SOR=0.262	GT:AD:DP:GQ:PL	0/1:16,42:58:99:1715,0,628
2R	6881223	.	C	A	1050.77	.	AC=1;AF=0.500;AN=2;BaseQRankSum=3.845;ClippingRankSum=0.000;DP=64;ExcessHet=3.0103;FS=0.000;MLEAC=1;MLEAF=0.500;MQ=43.92;MQRankSum=-0.937;QD=16.42;ReadPosRankSum=-0.406;SOR=0.784	GT:AD:DP:GQ:PL	0/1:20,44:64:99:1079,0,343
2R	6881265	.	C	A	1962.77	.	AC=1;AF=0.500;AN=2;BaseQRankSum=2.777;ClippingRankSum=0.000;DP=71;ExcessHet=3.0103;FS=5.057;MLEAC=1;MLEAF=0.500;MQ=43.93;MQRankSum=-0.933;QD=27.64;ReadPosRankSum=-0.137;SOR=0.689	GT:AD:DP:GQ:PL	0/1:22,49:71:99:1991,0,858
2R	6881266	.	CT	C	1995.73	.	AC=1;AF=0.500;AN=2;BaseQRankSum=-2.137;ClippingRankSum=0.000;DP=71;ExcessHet=3.0103;FS=5.057;MLEAC=1;MLEAF=0.500;MQ=43.93;MQRankSum=-0.933;QD=28.11;ReadPosRankSum=-0.162;SOR=0.689	GT:AD:DP:GQ:PL	0/1:22,49:71:99:2033,0,855
2R	6881271	.	T	G	2001.77	.	AC=1;AF=0.500;AN=2;BaseQRankSum=-1.641;ClippingRankSum=0.000;DP=73;ExcessHet=3.0103;FS=5.015;MLEAC=1;MLEAF=0.500;MQ=43.93;MQRankSum=-0.945;QD=27.42;ReadPosRankSum=-0.095;SOR=0.591	GT:AD:DP:GQ:PL	0/1:23,50:73:99:2030,0,897
2R	6881272	.	GCA	G	1992.73	.	AC=1;AF=0.500;AN=2;BaseQRankSum=-0.843;ClippingRankSum=0.000;DP=73;ExcessHet=3.0103;FS=5.015;MLEAC=1;MLEAF=0.500;MQ=43.93;MQRankSum=-0.945;QD=27.30;ReadPosRankSum=-0.131;SOR=0.591	GT:AD:DP:GQ:PL	0/1:23,50:73:99:2030,0,897
2R	6881495	.	A	C	1896.77	.	AC=1;AF=0.500;AN=2;BaseQRankSum=1.886;ClippingRankSum=0.000;DP=62;ExcessHet=3.0103;FS=2.473;MLEAC=1;MLEAF=0.500;MQ=43.97;MQRankSum=-0.553;QD=30.59;ReadPosRankSum=2.415;SOR=0.711	GT:AD:DP:GQ:PL	0/1:16,46:62:99:1925,0,1071
2R	6881502	.	G	A	1977.77	.	AC=1;AF=0.500;AN=2;BaseQRankSum=2.456;ClippingRankSum=0.000;DP=65;ExcessHet=3.0103;FS=2.408;MLEAC=1;MLEAF=0.500;MQ=43.97;MQRankSum=-0.536;QD=30.43;ReadPosRankSum=0.135;SOR=0.645	GT:AD:DP:GQ:PL	0/1:16,49:65:99:2006,0,1092
2R	6881503	.	T	C	1977.77	.	AC=1;AF=0.500;AN=2;BaseQRankSum=-0.950;ClippingRankSum=0.000;DP=65;ExcessHet=3.0103;FS=0.000;MLEAC=1;MLEAF=0.500;MQ=43.97;MQRankSum=-0.536;QD=30.43;ReadPosRankSum=0.124;SOR=0.818	GT:AD:DP:GQ:PL	0/1:16,49:65:99:2006,0,1092
2R	6881596	.	G	A	2384.77	.	AC=2;AF=1.00;AN=2;DP=58;ExcessHet=3.0103;FS=0.000;MLEAC=2;MLEAF=1.00;MQ=43.97;QD=30.83;SOR=1.101	GT:AD:DP:GQ:PL	1/1:0,56:56:99:2413,171,0
2R	6881614	.	G	T	2355.77	.	AC=2;AF=1.00;AN=2;DP=57;ExcessHet=3.0103;FS=0.000;MLEAC=2;MLEAF=1.00;MQ=43.97;QD=36.20;SOR=0.804	GT:AD:DP:GQ:PL	1/1:0,55:55:99:2384,166,0
2R	6882427	.	C	T	833.77	.	AC=1;AF=0.500;AN=2;BaseQRankSum=0.768;ClippingRankSum=0.000;DP=53;ExcessHet=3.0103;FS=2.528;MLEAC=1;MLEAF=0.500;MQ=44.00;MQRankSum=0.000;QD=15.73;ReadPosRankSum=0.370;SOR=0.694	GT:AD:DP:GQ:PL	0/1:16,37:53:99:862,0,285
2R	6882476	.	T	C	922.77	.	AC=1;AF=0.500;AN=2;BaseQRankSum=-3.138;ClippingRankSum=0.000;DP=52;ExcessHet=3.0103;FS=10.110;MLEAC=1;MLEAF=0.500;MQ=44.00;MQRankSum=0.000;QD=17.75;ReadPosRankSum=0.428;SOR=0.662	GT:AD:DP:GQ:PL	0/1:12,40:52:99:951,0,194
2R	6882756	.	C	A	862.85	.	AC=1;AF=0.500;AN=2;BaseQRankSum=-0.226;ClippingRankSum=0.000;DP=42;ExcessHet=3.0103;FS=1.988;MLEAC=1;MLEAF=0.500;MQ=44.00;MQRankSum=0.000;QD=21.05;ReadPosRankSum=0.267;SOR=1.069	GT:AD:DP:GQ:PL	0/1:5,36:41:17:891,0,17
2R	6882897	.	T	C	1471.77	.	AC=2;AF=1.00;AN=2;DP=57;ExcessHet=3.0103;FS=0.000;MLEAC=2;MLEAF=1.00;MQ=44.00;QD=26.28;SOR=0.922	GT:AD:DP:GQ:PL	1/1:0,56:56:99:1500,167,0
2R	6883407	.	T	A	1136.77	.	AC=1;AF=0.500;AN=2;BaseQRankSum=-2.021;ClippingRankSum=0.000;DP=65;ExcessHet=3.0103;FS=15.154;MLEAC=1;MLEAF=0.500;MQ=44.00;MQRankSum=0.000;QD=17.49;ReadPosRankSum=1.500;SOR=1.226	GT:AD:DP:GQ:PL	0/1:14,51:65:99:1165,0,207
2R	6883440	.	A	T	968.77	.	AC=1;AF=0.500;AN=2;BaseQRankSum=-1.201;ClippingRankSum=0.000;DP=58;ExcessHet=3.0103;FS=6.385;MLEAC=1;MLEAF=0.500;MQ=44.00;MQRankSum=0.000;QD=17.00;ReadPosRankSum=1.094;SOR=0.654	GT:AD:DP:GQ:PL	0/1:14,43:57:99:997,0,217
2R	6883454	.	G	A	168.77	.	AC=1;AF=0.500;AN=2;BaseQRankSum=3.460;ClippingRankSum=0.000;DP=56;ExcessHet=3.0103;FS=1.238;MLEAC=1;MLEAF=0.500;MQ=44.00;MQRankSum=0.000;QD=3.01;ReadPosRankSum=0.322;SOR=0.666	GT:AD:DP:GQ:PL	0/1:43,13:56:99:197,0,985
2R	6883496	.	C	G	1100.77	.	AC=1;AF=0.500;AN=2;BaseQRankSum=0.993;ClippingRankSum=0.000;DP=65;ExcessHet=3.0103;FS=0.000;MLEAC=1;MLEAF=0.500;MQ=44.00;MQRankSum=0.000;QD=16.93;ReadPosRankSum=-0.984;SOR=0.582	GT:AD:DP:GQ:PL	0/1:15,50:65:99:1129,0,221
2R	6883677	.	C	G	378.77	.	AC=1;AF=0.500;AN=2;BaseQRankSum=-0.027;ClippingRankSum=0.000;DP=57;ExcessHet=3.0103;FS=19.122;MLEAC=1;MLEAF=0.500;MQ=44.00;MQRankSum=0.000;QD=6.76;ReadPosRankSum=0.269;SOR=2.616	GT:AD:DP:GQ:PL	0/1:35,21:56:99:407,0,783
2R	6884951	.	G	T	1046.77	.	AC=1;AF=0.500;AN=2;BaseQRankSum=2.043;ClippingRankSum=0.000;DP=63;ExcessHet=3.0103;FS=0.000;MLEAC=1;MLEAF=0.500;MQ=44.00;MQRankSum=0.000;QD=16.88;ReadPosRankSum=-0.124;SOR=0.584	GT:AD:DP:GQ:PL	0/1:16,46:62:99:1075,0,253
2R	6885035	.	T	C	793.77	.	AC=1;AF=0.500;AN=2;BaseQRankSum=-1.577;ClippingRankSum=0.000;DP=53;ExcessHet=3.0103;FS=6.205;MLEAC=1;MLEAF=0.500;MQ=43.96;MQRankSum=1.496;QD=14.98;ReadPosRankSum=-0.531;SOR=1.058	GT:AD:DP:GQ:PL	0/1:17,36:53:99:822,0,309
2R	6885147	.	TA	T	446.73	.	AC=1;AF=0.500;AN=2;BaseQRankSum=-1.517;ClippingRankSum=0.000;DP=53;ExcessHet=3.0103;FS=6.618;MLEAC=1;MLEAF=0.500;MQ=43.96;MQRankSum=-0.754;QD=9.12;ReadPosRankSum=1.304;SOR=1.856	GT:AD:DP:GQ:PL	0/1:19,30:49:99:484,0,285
2R	6885263	.	T	A	1146.77	.	AC=2;AF=1.00;AN=2;DP=43;ExcessHet=3.0103;FS=0.000;MLEAC=2;MLEAF=1.00;MQ=44.00;QD=27.30;SOR=0.892	GT:AD:DP:GQ:PL	1/1:0,42:42:99:1175,126,0
2R	6885444	.	TA	T	33.73	.	AC=1;AF=0.500;AN=2;BaseQRankSum=0.112;ClippingRankSum=0.000;DP=46;ExcessHet=3.0103;FS=3.311;MLEAC=1;MLEAF=0.500;MQ=44.00;MQRankSum=0.000;QD=0.75;ReadPosRankSum=0.478;SOR=0.257	GT:AD:DP:GQ:PL	0/1:35,10:45:71:71,0,1518
2R	6885445	.	A	C	1456.77	.	AC=1;AF=0.500;AN=2;BaseQRankSum=-0.573;ClippingRankSum=0.000;DP=46;ExcessHet=3.0103;FS=5.282;MLEAC=1;MLEAF=0.500;MQ=44.00;MQRankSum=0.000;QD=31.67;ReadPosRankSum=-0.180;SOR=1.421	GT:AD:DP:GQ:PL	0/1:11,35:46:99:1485,0,373
2R	6885453	.	A	G	1459.77	.	AC=1;AF=0.500;AN=2;BaseQRankSum=-2.384;ClippingRankSum=0.000;DP=48;ExcessHet=3.0103;FS=5.410;MLEAC=1;MLEAF=0.500;MQ=44.00;MQRankSum=0.000;QD=30.41;ReadPosRankSum=-0.577;SOR=1.555	GT:AD:DP:GQ:PL	0/1:11,37:48:99:1488,0,351
2R	6885455	.	T	A	1466.77	.	AC=1;AF=0.500;AN=2;BaseQRankSum=3.110;ClippingRankSum=0.000;DP=48;ExcessHet=3.0103;FS=5.410;MLEAC=1;MLEAF=0.500;MQ=44.00;MQRankSum=0.000;QD=30.56;ReadPosRankSum=-0.540;SOR=1.555	GT:AD:DP:GQ:PL	0/1:11,37:48:99:1495,0,348
2R	6885462	.	A	C	1362.77	.	AC=1;AF=0.500;AN=2;BaseQRankSum=-1.421;ClippingRankSum=0.000;DP=46;ExcessHet=3.0103;FS=2.895;MLEAC=1;MLEAF=0.500;MQ=44.00;MQRankSum=0.000;QD=29.63;ReadPosRankSum=0.325;SOR=1.244	GT:AD:DP:GQ:PL	0/1:12,34:46:99:1391,0,382
2R	6885523	.	G	A	240.77	.	AC=1;AF=0.500;AN=2;BaseQRankSum=1.986;ClippingRankSum=0.000;DP=58;ExcessHet=3.0103;FS=11.554;MLEAC=1;MLEAF=0.500;MQ=44.00;MQRankSum=0.000;QD=4.15;ReadPosRankSum=-0.906;SOR=2.367	GT:AD:DP:GQ:PL	0/1:43,15:58:99:269,0,991
2R	6885557	.	T	C	303.77	.	AC=1;AF=0.500;AN=2;BaseQRankSum=0.630;ClippingRankSum=0.000;DP=61;ExcessHet=3.0103;FS=16.213;MLEAC=1;MLEAF=0.500;MQ=44.00;MQRankSum=0.000;QD=4.98;ReadPosRankSum=0.048;SOR=2.266	GT:AD:DP:GQ:PL	0/1:43,18:61:99:332,0,1005
2R	6885787	.	A	C	2433.77	.	AC=2;AF=1.00;AN=2;DP=56;ExcessHet=3.0103;FS=0.000;MLEAC=2;MLEAF=1.00;MQ=44.00;QD=31.20;SOR=1.262	GT:AD:DP:GQ:PL	1/1:0,55:55:99:2462,166,0
2R	6885789	.	T	C	2433.77	.	AC=2;AF=1.00;AN=2;DP=56;ExcessHet=3.0103;FS=0.000;MLEAC=2;MLEAF=1.00;MQ=44.00;QD=29.47;SOR=1.262	GT:AD:DP:GQ:PL	1/1:0,55:55:99:2462,166,0
2R	6885914	.	CCA	C	687.73	.	AC=1;AF=0.500;AN=2;BaseQRankSum=1.422;ClippingRankSum=0.000;DP=57;ExcessHet=3.0103;FS=4.015;MLEAC=1;MLEAF=0.500;MQ=43.97;MQRankSum=0.772;QD=12.07;ReadPosRankSum=0.703;SOR=0.273	GT:AD:DP:GQ:PL	0/1:37,20:57:99:725,0,2761
2R	6885918	.	CT	C	684.73	.	AC=1;AF=0.500;AN=2;BaseQRankSum=0.973;ClippingRankSum=0.000;DP=59;ExcessHet=3.0103;FS=3.954;MLEAC=1;MLEAF=0.500;MQ=43.97;MQRankSum=0.752;QD=11.61;SOR=0.287	GT:AD:DP:GQ:PL	0/1:39,20:59:99:722,0,2793
2R	6886088	.	TA	T	1863.73	.	AC=1;AF=0.500;AN=2;BaseQRankSum=0.101;ClippingRankSum=0.000;DP=71;ExcessHet=3.0103;FS=0.000;MLEAC=1;MLEAF=0.500;MQ=43.90;MQRankSum=1.415;QD=26.62;ReadPosRankSum=-0.644;SOR=0.625	GT:AD:DP:GQ:PL	0/1:24,46:70:99:1901,0,2980
2R	6886092	.	G	GAA	1863.73	.	AC=1;AF=0.500;AN=2;BaseQRankSum=-0.320;ClippingRankSum=0.000;DP=71;ExcessHet=3.0103;FS=0.000;MLEAC=1;MLEAF=0.500;MQ=43.90;MQRankSum=1.429;QD=26.25;ReadPosRankSum=-0.784;SOR=0.662	GT:AD:DP:GQ:PL	0/1:24,47:71:99:1901,0,2980
2R	6886095	.	T	TACATTA	1782.73	.	AC=1;AF=0.500;AN=2;BaseQRankSum=1.217;ClippingRankSum=0.000;DP=67;ExcessHet=3.0103;FS=0.000;MLEAC=1;MLEAF=0.500;MQ=43.89;MQRankSum=1.462;QD=26.61;ReadPosRankSum=-1.281;SOR=0.829	GT:AD:DP:GQ:PL	0/1:22,45:67:99:1820,0,2952
2R	6886259	.	T	A	1674.77	.	AC=2;AF=1.00;AN=2;DP=61;ExcessHet=3.0103;FS=0.000;MLEAC=2;MLEAF=1.00;MQ=43.77;QD=27.46;SOR=0.865	GT:AD:DP:GQ:PL	1/1:0,61:61:99:1703,183,0
2R	6886408	.	T	TGC	1066.73	.	AC=1;AF=0.500;AN=2;BaseQRankSum=0.733;ClippingRankSum=0.000;DP=64;ExcessHet=3.0103;FS=0.972;MLEAC=1;MLEAF=0.500;MQ=43.37;MQRankSum=-3.560;QD=16.93;ReadPosRankSum=-0.852;SOR=0.804	GT:AD:DP:GQ:PL	0/1:37,26:63:99:1104,0,10332
2R	6886411	.	C	G	1071.77	.	AC=1;AF=0.500;AN=2;BaseQRankSum=4.099;ClippingRankSum=0.000;DP=66;ExcessHet=3.0103;FS=0.000;MLEAC=1;MLEAF=0.500;MQ=43.39;MQRankSum=-3.362;QD=16.24;ReadPosRankSum=-1.512;SOR=0.713	GT:AD:DP:GQ:PL	0/1:37,29:66:99:1100,0,10572
2R	6886412	.	CCAA	C	1056.73	.	AC=1;AF=0.500;AN=2;BaseQRankSum=0.863;ClippingRankSum=0.000;DP=70;ExcessHet=3.0103;FS=0.000;MLEAC=1;MLEAF=0.500;MQ=43.42;MQRankSum=-3.529;QD=15.10;ReadPosRankSum=-1.480;SOR=0.717	GT:AD:DP:GQ:PL	0/1:41,29:70:99:1094,0,11231
2R	6886416	.	TCATGTCAGGTAGGGAAGA	T	1038.73	.	AC=1;AF=0.500;AN=2;BaseQRankSum=-0.111;ClippingRankSum=0.000;DP=75;ExcessHet=3.0103;FS=0.000;MLEAC=1;MLEAF=0.500;MQ=43.46;MQRankSum=-3.726;QD=13.85;ReadPosRankSum=-1.073;SOR=0.760	GT:AD:DP:GQ:PL	0/1:46,29:75:99:1076,0,12014
2R	6886577	.	A	T	1383.77	.	AC=2;AF=1.00;AN=2;DP=49;ExcessHet=3.0103;FS=0.000;MLEAC=2;MLEAF=1.00;MQ=43.16;QD=28.24;SOR=0.818	GT:AD:DP:GQ:PL	1/1:0,49:49:99:1412,147,0
2R	6886598	.	G	GGAGCTGGAAAGAC	255.73	.	AC=1;AF=0.500;AN=2;BaseQRankSum=0.411;ClippingRankSum=0.000;DP=46;ExcessHet=3.0103;FS=11.509;MLEAC=1;MLEAF=0.500;MQ=43.11;MQRankSum=-4.831;QD=5.68;ReadPosRankSum=-1.927;SOR=2.260	GT:AD:DP:GQ:PL	0/1:35,10:45:99:293,0,1469
2R	6886603	.	GC	G	143.73	.	AC=1;AF=0.500;AN=2;BaseQRankSum=-0.976;ClippingRankSum=0.000;DP=43;ExcessHet=3.0103;FS=16.843;MLEAC=1;MLEAF=0.500;MQ=43.04;MQRankSum=-6.276;QD=3.34;ReadPosRankSum=-1.026;SOR=3.598	GT:AD:DP:GQ:PL	0/1:36,7:43:99:181,0,1533
2R	6886605	.	T	TGG	48.73	.	AC=1;AF=0.500;AN=2;BaseQRankSum=-1.191;ClippingRankSum=0.000;DP=41;ExcessHet=3.0103;FS=16.947;MLEAC=1;MLEAF=0.500;MQ=43.00;MQRankSum=-6.113;QD=1.25;ReadPosRankSum=-1.202;SOR=3.598	GT:AD:DP:GQ:PL	0/1:34,5:39:86:86,0,1497
2R	6886606	.	C	CCGAGA	48.73	.	AC=1;AF=0.500;AN=2;BaseQRankSum=-1.277;ClippingRankSum=0.000;DP=41;ExcessHet=3.0103;FS=18.274;MLEAC=1;MLEAF=0.500;MQ=43.00;MQRankSum=-6.113;QD=1.25;ReadPosRankSum=-1.201;SOR=3.595	GT:AD:DP:GQ:PL	0/1:34,5:39:86:86,0,1497
2R	6886611	.	T	G	160.77	.	AC=1;AF=0.500;AN=2;BaseQRankSum=-1.915;ClippingRankSum=0.000;DP=42;ExcessHet=3.0103;FS=20.645;MLEAC=1;MLEAF=0.500;MQ=43.02;MQRankSum=-5.798;QD=3.83;ReadPosRankSum=-1.541;SOR=4.166	GT:AD:DP:GQ:PL	0/1:35,7:42:99:189,0,1449
2R	6886613	.	C	A	60.77	.	AC=1;AF=0.500;AN=2;BaseQRankSum=-1.739;ClippingRankSum=0.000;DP=41;ExcessHet=3.0103;FS=16.947;MLEAC=1;MLEAF=0.500;MQ=43.00;MQRankSum=-6.113;QD=1.56;ReadPosRankSum=-2.015;SOR=3.598	GT:AD:DP:GQ:PL	0/1:34,5:39:89:89,0,1455
2R	6886614	.	CTCG	C	51.73	.	AC=1;AF=0.500;AN=2;BaseQRankSum=-1.422;ClippingRankSum=0.000;DP=41;ExcessHet=3.0103;FS=16.947;MLEAC=1;MLEAF=0.500;MQ=43.00;MQRankSum=-6.113;QD=1.33;ReadPosRankSum=-2.524;SOR=3.598	GT:AD:DP:GQ:PL	0/1:34,5:39:89:89,0,1455
2R	6886620	.	GC	G	48.73	.	AC=1;AF=0.500;AN=2;BaseQRankSum=-1.683;ClippingRankSum=0.000;DP=43;ExcessHet=3.0103;FS=16.843;MLEAC=1;MLEAF=0.500;MQ=43.04;MQRankSum=-6.276;QD=1.19;SOR=3.598	GT:AD:DP:GQ:PL	0/1:36,5:41:86:86,0,1497
2R	6886624	.	T	G	149.77	.	AC=1;AF=0.500;AN=2;BaseQRankSum=-2.939;ClippingRankSum=0.000;DP=43;ExcessHet=3.0103;FS=16.843;MLEAC=1;MLEAF=0.500;MQ=43.04;MQRankSum=-6.276;QD=3.48;ReadPosRankSum=-3.074;SOR=3.598	GT:AD:DP:GQ:PL	0/1:36,7:43:99:178,0,1575
2R	6886629	.	C	CCAAGGGA	39.73	.	AC=1;AF=0.500;AN=2;BaseQRankSum=-2.207;ClippingRankSum=0.000;DP=45;ExcessHet=3.0103;FS=13.143;MLEAC=1;MLEAF=0.500;MQ=43.09;MQRankSum=-6.512;QD=0.90;ReadPosRankSum=-3.307;SOR=3.600	GT:AD:DP:GQ:PL	0/1:39,5:44:77:77,0,1623
2R	6887013	.	G	A	523.77	.	AC=1;AF=0.500;AN=2;BaseQRankSum=2.452;ClippingRankSum=0.000;DP=41;ExcessHet=3.0103;FS=0.000;MLEAC=1;MLEAF=0.500;MQ=43.36;MQRankSum=-1.849;QD=12.77;ReadPosRankSum=0.348;SOR=0.668	GT:AD:DP:GQ:PL	0/1:26,15:41:99:552,0,1251
2R	6887017	.	C	T	520.77	.	AC=1;AF=0.500;AN=2;BaseQRankSum=-0.870;ClippingRankSum=0.000;DP=42;ExcessHet=3.0103;FS=0.000;MLEAC=1;MLEAF=0.500;MQ=43.37;MQRankSum=-1.885;QD=12.40;ReadPosRankSum=0.859;SOR=0.607	GT:AD:DP:GQ:PL	0/1:27,15:42:99:549,0,1289
2R	6887298	.	G	C	767.77	.	AC=1;AF=0.500;AN=2;BaseQRankSum=-0.702;ClippingRankSum=0.000;DP=53;ExcessHet=3.0103;FS=0.000;MLEAC=1;MLEAF=0.500;MQ=43.96;MQRankSum=1.434;QD=14.49;ReadPosRankSum=-0.742;SOR=0.586	GT:AD:DP:GQ:PL	0/1:18,35:53:99:796,0,320
2R	6887323	.	G	A	952.77	.	AC=1;AF=0.500;AN=2;BaseQRankSum=0.318;ClippingRankSum=0.000;DP=63;ExcessHet=3.0103;FS=1.044;MLEAC=1;MLEAF=0.500;MQ=44.00;MQRankSum=0.000;QD=15.12;ReadPosRankSum=0.839;SOR=0.538	GT:AD:DP:GQ:PL	0/1:22,41:63:99:981,0,444
2R	6887710	.	T	TATTACGCCC	2004.73	.	AC=1;AF=0.500;AN=2;BaseQRankSum=-0.093;ClippingRankSum=0.000;DP=67;ExcessHet=3.0103;FS=2.350;MLEAC=1;MLEAF=0.500;MQ=43.94;MQRankSum=-0.873;QD=29.92;ReadPosRankSum=-0.021;SOR=1.163	GT:AD:DP:GQ:PL	0/1:19,48:67:99:2042,0,860
2R	6887730	.	G	A	1850.77	.	AC=1;AF=0.500;AN=2;BaseQRankSum=0.893;ClippingRankSum=0.000;DP=63;ExcessHet=3.0103;FS=1.137;MLEAC=1;MLEAF=0.500;MQ=43.94;MQRankSum=-0.841;QD=29.38;ReadPosRankSum=-0.201;SOR=1.015	GT:AD:DP:GQ:PL	0/1:17,46:63:99:1879,0,768
2R	6887759	.	T	C	773.77	.	AC=1;AF=0.500;AN=2;BaseQRankSum=0.546;ClippingRankSum=0.000;DP=47;ExcessHet=3.0103;FS=1.290;MLEAC=1;MLEAF=0.500;MQ=43.92;MQRankSum=-0.850;QD=16.46;ReadPosRankSum=0.095;SOR=1.061	GT:AD:DP:GQ:PL	0/1:13,34:47:99:802,0,213
2R	6887785	.	A	G	665.77	.	AC=1;AF=0.500;AN=2;BaseQRankSum=2.549;ClippingRankSum=0.000;DP=46;ExcessHet=3.0103;FS=4.443;MLEAC=1;MLEAF=0.500;MQ=43.91;MQRankSum=-1.012;QD=14.47;ReadPosRankSum=0.773;SOR=1.021	GT:AD:DP:GQ:PL	0/1:16,30:46:99:694,0,292
2R	6887893	.	G	A	844.77	.	AC=1;AF=0.500;AN=2;BaseQRankSum=0.420;ClippingRankSum=0.000;DP=55;ExcessHet=3.0103;FS=1.156;MLEAC=1;MLEAF=0.500;MQ=44.00;MQRankSum=0.000;QD=15.64;ReadPosRankSum=0.271;SOR=0.621	GT:AD:DP:GQ:PL	0/1:16,38:54:99:873,0,279
2R	6887919	.	C	T	967.77	.	AC=1;AF=0.500;AN=2;BaseQRankSum=0.697;ClippingRankSum=0.000;DP=62;ExcessHet=3.0103;FS=1.080;MLEAC=1;MLEAF=0.500;MQ=43.97;MQRankSum=-0.611;QD=15.87;ReadPosRankSum=1.667;SOR=0.919	GT:AD:DP:GQ:PL	0/1:18,43:61:99:996,0,311
2R	6887950	.	G	A	868.77	.	AC=1;AF=0.500;AN=2;BaseQRankSum=4.385;ClippingRankSum=0.000;DP=52;ExcessHet=3.0103;FS=2.782;MLEAC=1;MLEAF=0.500;MQ=43.96;MQRankSum=-0.571;QD=17.03;ReadPosRankSum=0.235;SOR=0.356	GT:AD:DP:GQ:PL	0/1:14,37:51:99:897,0,218
2R	6888206	.	T	C	1326.77	.	AC=1;AF=0.500;AN=2;BaseQRankSum=-2.005;ClippingRankSum=0.000;DP=53;ExcessHet=3.0103;FS=0.000;MLEAC=1;MLEAF=0.500;MQ=44.00;MQRankSum=0.000;QD=25.51;ReadPosRankSum=0.755;SOR=0.752	GT:AD:DP:GQ:PL	0/1:17,35:52:99:1355,0,749
2R	6888216	.	G	A	1350.77	.	AC=1;AF=0.500;AN=2;BaseQRankSum=0.752;ClippingRankSum=0.000;DP=52;ExcessHet=3.0103;FS=0.000;MLEAC=1;MLEAF=0.500;MQ=44.00;MQRankSum=0.000;QD=25.98;ReadPosRankSum=0.755;SOR=0.752	GT:AD:DP:GQ:PL	0/1:17,35:52:99:1379,0,744
2R	6889212	.	T	C	564.77	.	AC=1;AF=0.500;AN=2;BaseQRankSum=-4.092;ClippingRankSum=0.000;DP=41;ExcessHet=3.0103;FS=0.000;MLEAC=1;MLEAF=0.500;MQ=43.95;MQRankSum=-0.669;QD=13.77;ReadPosRankSum=0.545;SOR=0.557	GT:AD:DP:GQ:PL	0/1:14,27:41:99:593,0,273
2R	6889340	.	CAAATTG	C	859.73	.	AC=1;AF=0.500;AN=2;BaseQRankSum=-0.182;ClippingRankSum=0.000;DP=34;ExcessHet=3.0103;FS=5.979;MLEAC=1;MLEAF=0.500;MQ=44.00;MQRankSum=0.000;QD=27.73;ReadPosRankSum=-0.218;SOR=0.827	GT:AD:DP:GQ:PL	0/1:9,22:31:99:897,0,569
2R	6889432	.	G	A	544.77	.	AC=1;AF=0.500;AN=2;BaseQRankSum=-1.344;ClippingRankSum=0.000;DP=33;ExcessHet=3.0103;FS=1.651;MLEAC=1;MLEAF=0.500;MQ=44.00;MQRankSum=0.000;QD=17.02;ReadPosRankSum=0.635;SOR=1.270	GT:AD:DP:GQ:PL	0/1:8,24:32:99:573,0,264
2R	6889436	.	C	A	133.77	.	AC=1;AF=0.500;AN=2;BaseQRankSum=2.148;ClippingRankSum=0.000;DP=34;ExcessHet=3.0103;FS=1.569;MLEAC=1;MLEAF=0.500;MQ=44.00;MQRankSum=0.000;QD=4.05;ReadPosRankSum=-0.811;SOR=0.682	GT:AD:DP:GQ:PL	0/1:24,9:33:99:162,0,987
2R	6889482	.	GTGGGCGGTGTT	G	891.73	.	AC=1;AF=0.500;AN=2;BaseQRankSum=-2.152;ClippingRankSum=0.000;DP=37;ExcessHet=3.0103;FS=6.237;MLEAC=1;MLEAF=0.500;MQ=43.49;MQRankSum=-0.762;QD=27.02;ReadPosRankSum=-0.820;SOR=1.204	GT:AD:DP:GQ:PL	0/1:8,25:33:99:929,0,261
2R	6889525	.	G	A	566.77	.	AC=1;AF=0.500;AN=2;BaseQRankSum=1.135;ClippingRankSum=0.000;DP=34;ExcessHet=3.0103;FS=8.562;MLEAC=1;MLEAF=0.500;MQ=43.27;MQRankSum=-1.031;QD=16.67;ReadPosRankSum=0.176;SOR=1.168	GT:AD:DP:GQ:PL	0/1:9,25:34:99:595,0,143
2R	6889569	.	A	C	558.77	.	AC=1;AF=0.500;AN=2;BaseQRankSum=0.019;ClippingRankSum=0.000;DP=36;ExcessHet=3.0103;FS=5.620;MLEAC=1;MLEAF=0.500;MQ=43.31;MQRankSum=-1.068;QD=15.52;ReadPosRankSum=0.159;SOR=0.458	GT:AD:DP:GQ:PL	0/1:10,26:36:99:587,0,165
2R	6889650	.	A	G	436.77	.	AC=1;AF=0.500;AN=2;BaseQRankSum=-1.779;ClippingRankSum=0.000;DP=42;ExcessHet=3.0103;FS=6.548;MLEAC=1;MLEAF=0.500;MQ=43.81;MQRankSum=-1.863;QD=10.40;ReadPosRankSum=-0.494;SOR=0.353	GT:AD:DP:GQ:PL	0/1:19,23:42:99:465,0,387
2R	6889699	.	A	T	626.77	.	AC=1;AF=0.500;AN=2;BaseQRankSum=3.065;ClippingRankSum=0.000;DP=52;ExcessHet=3.0103;FS=2.419;MLEAC=1;MLEAF=0.500;MQ=43.70;MQRankSum=-2.697;QD=12.05;ReadPosRankSum=-0.139;SOR=0.383	GT:AD:DP:GQ:PL	0/1:23,29:52:99:655,0,456
2R	6889780	.	T	G	675.77	.	AC=1;AF=0.500;AN=2;BaseQRankSum=-0.052;ClippingRankSum=0.000;DP=51;ExcessHet=3.0103;FS=1.078;MLEAC=1;MLEAF=0.500;MQ=42.98;MQRankSum=-3.290;QD=13.25;ReadPosRankSum=-0.473;SOR=0.892	GT:AD:DP:GQ:PL	0/1:20,31:51:99:704,0,399
2R	6889802	.	G	T	695.77	.	AC=1;AF=0.500;AN=2;BaseQRankSum=2.522;ClippingRankSum=0.000;DP=51;ExcessHet=3.0103;FS=1.114;MLEAC=1;MLEAF=0.500;MQ=42.90;MQRankSum=-3.628;QD=13.64;ReadPosRankSum=-0.164;SOR=1.044	GT:AD:DP:GQ:PL	0/1:20,31:51:99:724,0,402
2R	6889854	.	C	CTCTGAAACTTAAACT	1161.73	.	AC=1;AF=0.500;AN=2;BaseQRankSum=-0.599;ClippingRankSum=0.000;DP=48;ExcessHet=3.0103;FS=4.269;MLEAC=1;MLEAF=0.500;MQ=41.95;MQRankSum=-4.689;QD=24.72;ReadPosRankSum=0.054;SOR=0.388	GT:AD:DP:GQ:PL	0/1:20,27:47:99:1199,0,795
2R	6889888	.	C	T	527.77	.	AC=1;AF=0.500;AN=2;BaseQRankSum=1.724;ClippingRankSum=0.000;DP=46;ExcessHet=3.0103;FS=11.478;MLEAC=1;MLEAF=0.500;MQ=42.54;MQRankSum=-4.353;QD=11.73;ReadPosRankSum=-0.517;SOR=0.970	GT:AD:DP:GQ:PL	0/1:19,26:45:99:556,0,363
2R	6889915	.	T	C	604.77	.	AC=1;AF=0.500;AN=2;BaseQRankSum=1.437;ClippingRankSum=0.000;DP=47;ExcessHet=3.0103;FS=6.348;MLEAC=1;MLEAF=0.500;MQ=42.70;MQRankSum=-3.515;QD=13.15;ReadPosRankSum=-1.678;SOR=0.468	GT:AD:DP:GQ:PL	0/1:18,28:46:99:633,0,359
2R	6889929	.	T	A	677.77	.	AC=1;AF=0.500;AN=2;BaseQRankSum=1.147;ClippingRankSum=0.000;DP=47;ExcessHet=3.0103;FS=6.635;MLEAC=1;MLEAF=0.500;MQ=42.49;MQRankSum=-3.514;QD=14.73;ReadPosRankSum=-2.231;SOR=0.428	GT:AD:DP:GQ:PL	0/1:16,30:46:99:706,0,306
2R	6890097	.	C	T	710.77	.	AC=1;AF=0.500;AN=2;BaseQRankSum=4.216;ClippingRankSum=0.000;DP=44;ExcessHet=3.0103;FS=4.973;MLEAC=1;MLEAF=0.500;MQ=43.67;MQRankSum=-0.685;QD=16.15;ReadPosRankSum=-0.901;SOR=0.454	GT:AD:DP:GQ:PL	0/1:12,32:44:99:739,0,152
2R	6890193	.	GT	G	339.73	.	AC=1;AF=0.500;AN=2;BaseQRankSum=1.425;ClippingRankSum=0.000;DP=19;ExcessHet=3.0103;FS=0.000;MLEAC=1;MLEAF=0.500;MQ=43.90;MQRankSum=-0.401;QD=18.87;ReadPosRankSum=0.106;SOR=0.793	GT:AD:DP:GQ:PL	0/1:4,14:18:66:377,0,66
2R	6890467	.	G	A	619.77	.	AC=1;AF=0.500;AN=2;BaseQRankSum=-0.928;ClippingRankSum=0.000;DP=38;ExcessHet=3.0103;FS=3.297;MLEAC=1;MLEAF=0.500;MQ=44.00;MQRankSum=0.000;QD=16.31;ReadPosRankSum=1.131;SOR=0.798	GT:AD:DP:GQ:PL	0/1:10,28:38:99:648,0,165
2R	6890569	.	C	A	583.77	.	AC=1;AF=0.500;AN=2;BaseQRankSum=0.468;ClippingRankSum=0.000;DP=36;ExcessHet=3.0103;FS=1.546;MLEAC=1;MLEAF=0.500;MQ=43.89;MQRankSum=0.756;QD=16.22;ReadPosRankSum=-1.262;SOR=1.186	GT:AD:DP:GQ:PL	0/1:10,26:36:99:612,0,151
2R	6890748	.	C	T	681.77	.	AC=1;AF=0.500;AN=2;BaseQRankSum=2.752;ClippingRankSum=0.000;DP=52;ExcessHet=3.0103;FS=1.160;MLEAC=1;MLEAF=0.500;MQ=44.00;MQRankSum=0.000;QD=13.11;ReadPosRankSum=-0.820;SOR=0.450	GT:AD:DP:GQ:PL	0/1:20,32:52:99:710,0,378
2R	6891002	.	C	G	1592.77	.	AC=2;AF=1.00;AN=2;DP=60;ExcessHet=3.0103;FS=0.000;MLEAC=2;MLEAF=1.00;MQ=43.95;QD=26.55;SOR=0.760	GT:AD:DP:GQ:PL	1/1:0,60:60:99:1621,180,0
2R	6891401	.	A	C	648.77	.	AC=1;AF=0.500;AN=2;BaseQRankSum=-1.441;ClippingRankSum=0.000;DP=47;ExcessHet=3.0103;FS=6.639;MLEAC=1;MLEAF=0.500;MQ=44.00;MQRankSum=0.000;QD=13.80;ReadPosRankSum=0.197;SOR=0.525	GT:AD:DP:GQ:PL	0/1:16,31:47:99:677,0,316
2R	6891505	.	T	C	558.77	.	AC=1;AF=0.500;AN=2;BaseQRankSum=3.019;ClippingRankSum=0.000;DP=35;ExcessHet=3.0103;FS=5.391;MLEAC=1;MLEAF=0.500;MQ=44.00;MQRankSum=0.000;QD=15.96;ReadPosRankSum=-0.435;SOR=0.811	GT:AD:DP:GQ:PL	0/1:11,24:35:99:587,0,160
2R	6891569	.	A	T	1061.77	.	AC=2;AF=1.00;AN=2;DP=39;ExcessHet=3.0103;FS=0.000;MLEAC=2;MLEAF=1.00;MQ=43.95;QD=27.94;SOR=0.798	GT:AD:DP:GQ:PL	1/1:0,38:38:99:1090,114,0
2R	6891583	.	C	G	253.77	.	AC=1;AF=0.500;AN=2;BaseQRankSum=1.021;ClippingRankSum=0.000;DP=41;ExcessHet=3.0103;FS=1.435;MLEAC=1;MLEAF=0.500;MQ=43.95;MQRankSum=0.589;QD=6.19;ReadPosRankSum=-0.441;SOR=0.802	GT:AD:DP:GQ:PL	0/1:32,9:41:99:282,0,1305
2R	6891588	.	A	G	253.77	.	AC=1;AF=0.500;AN=2;BaseQRankSum=1.040;ClippingRankSum=0.000;DP=41;ExcessHet=3.0103;FS=1.435;MLEAC=1;MLEAF=0.500;MQ=43.95;MQRankSum=0.589;QD=6.19;ReadPosRankSum=-0.441;SOR=0.802	GT:AD:DP:GQ:PL	0/1:32,9:41:99:282,0,1305
2R	6891638	.	T	C	1245.77	.	AC=2;AF=1.00;AN=2;DP=47;ExcessHet=3.0103;FS=0.000;MLEAC=2;MLEAF=1.00;MQ=44.00;QD=26.51;SOR=1.132	GT:AD:DP:GQ:PL	1/1:0,47:47:99:1274,141,0
2R	6891930	.	A	T	2254.77	.	AC=2;AF=1.00;AN=2;DP=52;ExcessHet=3.0103;FS=0.000;MLEAC=2;MLEAF=1.00;MQ=43.94;QD=29.86;SOR=0.941	GT:AD:DP:GQ:PL	1/1:0,52:52:99:2283,156,0
2R	6891931	2R_6891931_SNP	A	C	2254.77	.	AC=2;AF=1.00;AN=2;DB;DP=52;ExcessHet=3.0103;FS=0.000;MLEAC=2;MLEAF=1.00;MQ=43.94;QD=31.99;SOR=0.941	GT:AD:DP:GQ:PL	1/1:0,52:52:99:2283,156,0
2R	6892035	.	A	G	1296.77	.	AC=2;AF=1.00;AN=2;DP=47;ExcessHet=3.0103;FS=0.000;MLEAC=2;MLEAF=1.00;MQ=44.00;QD=28.19;SOR=0.780	GT:AD:DP:GQ:PL	1/1:0,46:46:99:1325,138,0
2R	6892151	.	T	C	654.77	.	AC=1;AF=0.500;AN=2;BaseQRankSum=-0.808;ClippingRankSum=0.000;DP=43;ExcessHet=3.0103;FS=3.026;MLEAC=1;MLEAF=0.500;MQ=43.35;MQRankSum=-1.461;QD=15.59;ReadPosRankSum=0.384;SOR=1.329	GT:AD:DP:GQ:PL	0/1:12,30:42:99:683,0,211
2R	6892253	.	C	A	119.77	.	AC=1;AF=0.500;AN=2;BaseQRankSum=1.981;ClippingRankSum=0.000;DP=48;ExcessHet=3.0103;FS=0.000;MLEAC=1;MLEAF=0.500;MQ=43.26;MQRankSum=1.661;QD=2.66;ReadPosRankSum=-0.016;SOR=0.544	GT:AD:DP:GQ:PL	0/1:35,10:45:99:148,0,846
2R	6892259	.	G	A	1409.77	.	AC=2;AF=1.00;AN=2;DP=49;ExcessHet=3.0103;FS=0.000;MLEAC=2;MLEAF=1.00;MQ=43.27;QD=31.33;SOR=0.929	GT:AD:DP:GQ:PL	1/1:0,45:45:99:1438,135,0
2R	6892632	.	G	C	827.77	.	AC=1;AF=0.500;AN=2;BaseQRankSum=0.656;ClippingRankSum=0.000;DP=44;ExcessHet=3.0103;FS=1.363;MLEAC=1;MLEAF=0.500;MQ=43.59;MQRankSum=-1.771;QD=25.08;ReadPosRankSum=-0.366;SOR=0.990	GT:AD:DP:GQ:PL	0/1:12,21:33:99:856,0,438
2R	6892636	.	A	G	1501.77	.	AC=2;AF=1.00;AN=2;DP=45;ExcessHet=3.0103;FS=0.000;MLEAC=2;MLEAF=1.00;MQ=43.60;QD=31.10;SOR=0.869	GT:AD:DP:GQ:PL	1/1:0,35:35:99:1530,105,0
2R	6892638	.	A	T	406.77	.	AC=1;AF=0.500;AN=2;BaseQRankSum=-1.325;ClippingRankSum=0.000;DP=45;ExcessHet=3.0103;FS=1.330;MLEAC=1;MLEAF=0.500;MQ=43.60;MQRankSum=1.743;QD=11.62;ReadPosRankSum=0.284;SOR=0.481	GT:AD:DP:GQ:PL	0/1:23,12:35:99:435,0,905
2R	6893007	.	T	G	1209.77	.	AC=1;AF=0.500;AN=2;BaseQRankSum=-0.833;ClippingRankSum=0.000;DP=76;ExcessHet=3.0103;FS=1.003;MLEAC=1;MLEAF=0.500;MQ=44.00;MQRankSum=0.000;QD=15.92;ReadPosRankSum=0.336;SOR=0.542	GT:AD:DP:GQ:PL	0/1:21,55:76:99:1238,0,342
2R	6893091	.	T	A	1931.77	.	AC=2;AF=1.00;AN=2;DP=72;ExcessHet=3.0103;FS=0.000;MLEAC=2;MLEAF=1.00;MQ=44.00;QD=26.83;SOR=0.807	GT:AD:DP:GQ:PL	1/1:0,72:72:99:1960,216,0
2R	6893242	.	A	G	989.77	.	AC=1;AF=0.500;AN=2;BaseQRankSum=-4.439;ClippingRankSum=0.000;DP=73;ExcessHet=3.0103;FS=0.000;MLEAC=1;MLEAF=0.500;MQ=43.97;MQRankSum=-0.715;QD=13.56;ReadPosRankSum=1.649;SOR=0.596	GT:AD:DP:GQ:PL	0/1:26,47:73:99:1018,0,518
2R	6893721	.	A	C	293.77	.	AC=1;AF=0.500;AN=2;BaseQRankSum=-1.993;ClippingRankSum=0.000;DP=39;ExcessHet=3.0103;FS=4.662;MLEAC=1;MLEAF=0.500;MQ=43.70;MQRankSum=1.763;QD=7.53;ReadPosRankSum=-0.029;SOR=1.483	GT:AD:DP:GQ:PL	0/1:23,16:39:99:322,0,513
2R	6893799	.	GCA	G,GCGCACA	881.73	.	AC=1,1;AF=0.500,0.500;AN=2;BaseQRankSum=0.789;ClippingRankSum=0.000;DP=39;ExcessHet=3.0103;FS=0.000;MLEAC=1,1;MLEAF=0.500,0.500;MQ=43.56;MQRankSum=-0.273;QD=25.19;ReadPosRankSum=1.632;SOR=0.247	GT:AD:DP:GQ:PL	1/2:1,18,16:35:99:919,448,644,539,0,776
2R	6893853	.	C	CT	287.73	.	AC=1;AF=0.500;AN=2;BaseQRankSum=-0.998;ClippingRankSum=0.000;DP=42;ExcessHet=3.0103;FS=1.216;MLEAC=1;MLEAF=0.500;MQ=43.68;MQRankSum=-0.753;QD=7.02;ReadPosRankSum=0.641;SOR=1.022	GT:AD:DP:GQ:PL	0/1:22,19:41:99:325,0,391
2R	6893898	.	GGAGCGCCCGACTCGGA	G	610.73	.	AC=1;AF=0.500;AN=2;BaseQRankSum=-0.667;ClippingRankSum=0.000;DP=40;ExcessHet=3.0103;FS=2.774;MLEAC=1;MLEAF=0.500;MQ=43.76;MQRankSum=0.931;QD=15.66;ReadPosRankSum=-0.076;SOR=0.557	GT:AD:DP:GQ:PL	0/1:22,17:39:99:648,0,822
2R	6893923	.	T	A	1276.77	.	AC=2;AF=1.00;AN=2;DP=36;ExcessHet=3.0103;FS=0.000;MLEAC=2;MLEAF=1.00;MQ=43.87;QD=31.45;SOR=0.804	GT:AD:DP:GQ:PL	1/1:0,36:36:99:1305,111,0
2R	6894033	.	C	T	310.77	.	AC=1;AF=0.500;AN=2;BaseQRankSum=-0.792;ClippingRankSum=0.000;DP=33;ExcessHet=3.0103;FS=1.356;MLEAC=1;MLEAF=0.500;MQ=43.94;MQRankSum=1.031;QD=9.42;ReadPosRankSum=-1.705;SOR=0.425	GT:AD:DP:GQ:PL	0/1:17,16:33:99:339,0,377
2R	6894144	.	G	C	480.77	.	AC=1;AF=0.500;AN=2;BaseQRankSum=-0.040;ClippingRankSum=0.000;DP=43;ExcessHet=3.0103;FS=6.439;MLEAC=1;MLEAF=0.500;MQ=43.58;MQRankSum=-1.578;QD=11.18;ReadPosRankSum=-0.086;SOR=1.004	GT:AD:DP:GQ:PL	0/1:20,23:43:99:509,0,427
2R	6894180	.	C	CTGAATGCCTA	768.73	.	AC=1;AF=0.500;AN=2;BaseQRankSum=-1.776;ClippingRankSum=0.000;DP=46;ExcessHet=3.0103;FS=4.293;MLEAC=1;MLEAF=0.500;MQ=43.46;MQRankSum=0.846;QD=16.71;ReadPosRankSum=-1.247;SOR=0.429	GT:AD:DP:GQ:PL	0/1:25,21:46:99:806,0,963
2R	6894235	.	C	G	329.77	.	AC=1;AF=0.500;AN=2;BaseQRankSum=-1.368;ClippingRankSum=0.000;DP=44;ExcessHet=3.0103;FS=4.461;MLEAC=1;MLEAF=0.500;MQ=43.52;MQRankSum=0.786;QD=7.67;ReadPosRankSum=-1.406;SOR=1.061	GT:AD:DP:GQ:PL	0/1:25,18:43:99:358,0,537
2R	6894441	.	G	C	48.77	.	AC=1;AF=0.500;AN=2;BaseQRankSum=-0.329;ClippingRankSum=0.000;DP=15;ExcessHet=3.0103;FS=0.000;MLEAC=1;MLEAF=0.500;MQ=43.22;MQRankSum=-0.330;QD=3.48;ReadPosRankSum=0.584;SOR=0.269	GT:AD:DP:GQ:PL	0/1:9,5:14:77:77,0,173
2R	6894752	.	C	A	539.77	.	AC=1;AF=0.500;AN=2;BaseQRankSum=-0.813;ClippingRankSum=0.000;DP=43;ExcessHet=3.0103;FS=0.000;MLEAC=1;MLEAF=0.500;MQ=43.93;MQRankSum=-1.226;QD=12.85;ReadPosRankSum=1.353;SOR=0.560	GT:AD:DP:GQ:PL	0/1:26,16:42:99:568,0,1201
2R	6894759	.	T	C	542.77	.	AC=1;AF=0.500;AN=2;BaseQRankSum=-4.225;ClippingRankSum=0.000;DP=42;ExcessHet=3.0103;FS=0.000;MLEAC=1;MLEAF=0.500;MQ=43.93;MQRankSum=-1.200;QD=13.24;ReadPosRankSum=0.308;SOR=0.622	GT:AD:DP:GQ:PL	0/1:25,16:41:99:571,0,1173
2R	6895636	.	G	T	199.77	.	AC=1;AF=0.500;AN=2;BaseQRankSum=1.838;ClippingRankSum=0.000;DP=41;ExcessHet=3.0103;FS=7.803;MLEAC=1;MLEAF=0.500;MQ=44.00;MQRankSum=0.000;QD=4.99;ReadPosRankSum=0.479;SOR=0.707	GT:AD:DP:GQ:PL	0/1:28,12:40:99:228,0,615
2R	6896006	.	C	CGCCGACCG	1296.73	.	AC=1;AF=0.500;AN=2;BaseQRankSum=-0.226;ClippingRankSum=0.000;DP=48;ExcessHet=3.0103;FS=0.000;MLEAC=1;MLEAF=0.500;MQ=43.88;MQRankSum=-1.092;QD=30.87;ReadPosRankSum=-0.098;SOR=0.754	GT:AD:DP:GQ:PL	0/1:12,30:42:99:1334,0,641
2R	6896010	.	A	G	1268.77	.	AC=1;AF=0.500;AN=2;BaseQRankSum=1.419;ClippingRankSum=0.000;DP=44;ExcessHet=3.0103;FS=1.387;MLEAC=1;MLEAF=0.500;MQ=43.87;MQRankSum=-1.056;QD=28.84;ReadPosRankSum=-0.290;SOR=1.022	GT:AD:DP:GQ:PL	0/1:12,32:44:99:1297,0,643
2R	6896036	.	C	T	721.77	.	AC=1;AF=0.500;AN=2;BaseQRankSum=-0.075;ClippingRankSum=0.000;DP=47;ExcessHet=3.0103;FS=2.834;MLEAC=1;MLEAF=0.500;MQ=43.88;MQRankSum=-1.067;QD=15.36;ReadPosRankSum=0.405;SOR=1.223	GT:AD:DP:GQ:PL	0/1:13,34:47:99:750,0,199
2R	6896133	.	G	T	754.77	.	AC=1;AF=0.500;AN=2;BaseQRankSum=0.000;ClippingRankSum=0.000;DP=51;ExcessHet=3.0103;FS=0.000;MLEAC=1;MLEAF=0.500;MQ=43.96;MQRankSum=-0.643;QD=15.10;ReadPosRankSum=0.588;SOR=0.587	GT:AD:DP:GQ:PL	0/1:16,34:50:99:783,0,278
2R	6896207	.	T	G	1680.77	.	AC=2;AF=1.00;AN=2;DP=62;ExcessHet=3.0103;FS=0.000;MLEAC=2;MLEAF=1.00;MQ=43.94;QD=27.11;SOR=0.758	GT:AD:DP:GQ:PL	1/1:0,62:62:99:1709,186,0
2R	6896596	.	T	C	465.77	.	AC=1;AF=0.500;AN=2;BaseQRankSum=-1.378;ClippingRankSum=0.000;DP=37;ExcessHet=3.0103;FS=0.000;MLEAC=1;MLEAF=0.500;MQ=44.00;MQRankSum=0.000;QD=12.59;ReadPosRankSum=-0.925;SOR=0.582	GT:AD:DP:GQ:PL	0/1:15,22:37:99:494,0,305
2R	6896648	.	T	G	460.77	.	AC=1;AF=0.500;AN=2;BaseQRankSum=-1.111;ClippingRankSum=0.000;DP=38;ExcessHet=3.0103;FS=13.394;MLEAC=1;MLEAF=0.500;MQ=44.00;MQRankSum=0.000;QD=12.13;ReadPosRankSum=-0.694;SOR=1.571	GT:AD:DP:GQ:PL	0/1:15,23:38:99:489,0,309
2R	6897061	.	C	A	1105.77	.	AC=1;AF=0.500;AN=2;BaseQRankSum=0.729;ClippingRankSum=0.000;DP=46;ExcessHet=3.0103;FS=2.678;MLEAC=1;MLEAF=0.500;MQ=44.00;MQRankSum=0.000;QD=24.04;ReadPosRankSum=-1.327;SOR=0.327	GT:AD:DP:GQ:PL	0/1:17,29:46:99:1134,0,601
2R	6897062	.	A	C	1105.77	.	AC=1;AF=0.500;AN=2;BaseQRankSum=-2.856;ClippingRankSum=0.000;DP=45;ExcessHet=3.0103;FS=2.650;MLEAC=1;MLEAF=0.500;MQ=44.00;MQRankSum=0.000;QD=24.57;ReadPosRankSum=-1.284;SOR=0.368	GT:AD:DP:GQ:PL	0/1:17,28:45:99:1134,0,601
2R	6897105	.	A	C	1147.77	.	AC=2;AF=1.00;AN=2;DP=43;ExcessHet=3.0103;FS=0.000;MLEAC=2;MLEAF=1.00;MQ=44.00;QD=26.69;SOR=1.179	GT:AD:DP:GQ:PL	1/1:0,43:43:99:1176,129,0
2R	6897177	.	C	G	977.77	.	AC=1;AF=0.500;AN=2;BaseQRankSum=-0.929;ClippingRankSum=0.000;DP=52;ExcessHet=3.0103;FS=0.000;MLEAC=1;MLEAF=0.500;MQ=44.00;MQRankSum=0.000;QD=18.80;ReadPosRankSum=1.409;SOR=0.827	GT:AD:DP:GQ:PL	0/1:10,42:52:99:1006,0,126
2R	6897725	.	A	C	935.77	.	AC=1;AF=0.500;AN=2;BaseQRankSum=-1.328;ClippingRankSum=0.000;DP=43;ExcessHet=3.0103;FS=0.000;MLEAC=1;MLEAF=0.500;MQ=44.00;MQRankSum=0.000;QD=21.76;ReadPosRankSum=-1.723;SOR=0.732	GT:AD:DP:GQ:PL	0/1:17,26:43:99:964,0,782
2R	6897730	.	A	G	1010.77	.	AC=1;AF=0.500;AN=2;BaseQRankSum=1.024;ClippingRankSum=0.000;DP=43;ExcessHet=3.0103;FS=1.186;MLEAC=1;MLEAF=0.500;MQ=44.00;MQRankSum=0.000;QD=23.51;ReadPosRankSum=-1.781;SOR=0.922	GT:AD:DP:GQ:PL	0/1:16,27:43:99:1039,0,755
2R	6897873	.	T	A	225.77	.	AC=1;AF=0.500;AN=2;BaseQRankSum=0.796;ClippingRankSum=0.000;DP=47;ExcessHet=3.0103;FS=4.763;MLEAC=1;MLEAF=0.500;MQ=44.00;MQRankSum=0.000;QD=4.80;ReadPosRankSum=0.771;SOR=1.671	GT:AD:DP:GQ:PL	0/1:33,14:47:99:254,0,775
2R	6898105	.	T	C	511.77	.	AC=1;AF=0.500;AN=2;BaseQRankSum=-1.929;ClippingRankSum=0.000;DP=37;ExcessHet=3.0103;FS=1.316;MLEAC=1;MLEAF=0.500;MQ=44.00;MQRankSum=0.000;QD=13.83;ReadPosRankSum=-0.373;SOR=0.473	GT:AD:DP:GQ:PL	0/1:13,24:37:99:540,0,257
2R	6898387	.	T	C	83.77	.	AC=1;AF=0.500;AN=2;BaseQRankSum=-2.494;ClippingRankSum=0.000;DP=12;ExcessHet=3.0103;FS=8.195;MLEAC=1;MLEAF=0.500;MQ=44.36;MQRankSum=-2.104;QD=6.98;ReadPosRankSum=-1.886;SOR=0.027	GT:AD:DP:GQ:PL	0/1:7,5:12:99:112,0,288
2R	6898440	.	A	G	276.77	.	AC=1;AF=0.500;AN=2;BaseQRankSum=-2.778;ClippingRankSum=0.000;DP=25;ExcessHet=3.0103;FS=0.000;MLEAC=1;MLEAF=0.500;MQ=43.40;MQRankSum=-0.806;QD=11.07;ReadPosRankSum=-0.265;SOR=0.795	GT:AD:DP:GQ:PL	0/1:11,14:25:99:305,0,248
2R	6898649	.	G	A	1147.77	.	AC=1;AF=0.500;AN=2;BaseQRankSum=-0.645;ClippingRankSum=0.000;DP=43;ExcessHet=3.0103;FS=4.524;MLEAC=1;MLEAF=0.500;MQ=43.47;MQRankSum=-1.606;QD=26.69;ReadPosRankSum=1.349;SOR=0.404	GT:AD:DP:GQ:PL	0/1:14,29:43:99:1176,0,633
2R	6898650	.	C	A	1147.77	.	AC=1;AF=0.500;AN=2;BaseQRankSum=0.407;ClippingRankSum=0.000;DP=43;ExcessHet=3.0103;FS=4.524;MLEAC=1;MLEAF=0.500;MQ=43.47;MQRankSum=-1.606;QD=26.69;ReadPosRankSum=1.103;SOR=0.404	GT:AD:DP:GQ:PL	0/1:14,29:43:99:1176,0,633
2R	6898999	.	C	T	890.77	.	AC=1;AF=0.500;AN=2;BaseQRankSum=-4.096;ClippingRankSum=0.000;DP=60;ExcessHet=3.0103;FS=0.000;MLEAC=1;MLEAF=0.500;MQ=43.87;MQRankSum=-0.945;QD=14.85;ReadPosRankSum=-1.105;SOR=0.739	GT:AD:DP:GQ:PL	0/1:19,41:60:99:919,0,368
2R	6899051	.	TGTTGCC	T	1387.73	.	AC=1;AF=0.500;AN=2;BaseQRankSum=-1.916;ClippingRankSum=0.000;DP=52;ExcessHet=3.0103;FS=0.000;MLEAC=1;MLEAF=0.500;MQ=44.00;MQRankSum=0.000;QD=27.75;ReadPosRankSum=2.785;SOR=0.739	GT:AD:DP:GQ:PL	0/1:15,35:50:99:1425,0,700
2R	6899163	.	T	A	650.77	.	AC=1;AF=0.500;AN=2;BaseQRankSum=-0.502;ClippingRankSum=0.000;DP=48;ExcessHet=3.0103;FS=0.000;MLEAC=1;MLEAF=0.500;MQ=43.94;MQRankSum=0.000;QD=13.85;ReadPosRankSum=-2.752;SOR=0.593	GT:AD:DP:GQ:PL	0/1:17,30:47:99:679,0,341
2R	6899200	.	C	T	619.77	.	AC=1;AF=0.500;AN=2;BaseQRankSum=2.825;ClippingRankSum=0.000;DP=46;ExcessHet=3.0103;FS=2.580;MLEAC=1;MLEAF=0.500;MQ=43.94;MQRankSum=0.000;QD=13.77;ReadPosRankSum=-0.366;SOR=0.924	GT:AD:DP:GQ:PL	0/1:17,28:45:99:648,0,790
2R	6899224	.	T	C	1252.77	.	AC=1;AF=0.500;AN=2;BaseQRankSum=1.151;ClippingRankSum=0.000;DP=46;ExcessHet=3.0103;FS=0.000;MLEAC=1;MLEAF=0.500;MQ=43.94;MQRankSum=0.000;QD=27.84;ReadPosRankSum=-0.918;SOR=0.756	GT:AD:DP:GQ:PL	0/1:14,31:45:99:1281,0,537
2R	6899248	.	A	G	1226.77	.	AC=1;AF=0.500;AN=2;BaseQRankSum=0.787;ClippingRankSum=0.000;DP=47;ExcessHet=3.0103;FS=0.000;MLEAC=1;MLEAF=0.500;MQ=43.94;MQRankSum=0.000;QD=26.67;ReadPosRankSum=0.300;SOR=0.732	GT:AD:DP:GQ:PL	0/1:13,33:46:99:1255,0,507
2R	6899326	.	G	A	979.77	.	AC=1;AF=0.500;AN=2;BaseQRankSum=3.409;ClippingRankSum=0.000;DP=61;ExcessHet=3.0103;FS=3.817;MLEAC=1;MLEAF=0.500;MQ=44.11;MQRankSum=0.025;QD=16.06;ReadPosRankSum=0.835;SOR=1.069	GT:AD:DP:GQ:PL	0/1:19,42:61:99:1008,0,331
2R	6899357	.	TGAACAA	T	1739.73	.	AC=1;AF=0.500;AN=2;BaseQRankSum=-0.186;ClippingRankSum=0.000;DP=67;ExcessHet=3.0103;FS=0.978;MLEAC=1;MLEAF=0.500;MQ=44.10;MQRankSum=0.022;QD=25.97;ReadPosRankSum=-1.116;SOR=0.892	GT:AD:DP:GQ:PL	0/1:23,44:67:99:1777,0,821
2R	6899372	.	T	G	1875.77	.	AC=1;AF=0.500;AN=2;BaseQRankSum=0.122;ClippingRankSum=0.000;DP=68;ExcessHet=3.0103;FS=0.000;MLEAC=1;MLEAF=0.500;MQ=44.10;MQRankSum=0.022;QD=27.58;ReadPosRankSum=-1.867;SOR=0.663	GT:AD:DP:GQ:PL	0/1:23,45:68:99:1904,0,824
2R	6899374	.	A	T	1830.77	.	AC=1;AF=0.500;AN=2;BaseQRankSum=1.419;ClippingRankSum=0.000;DP=69;ExcessHet=3.0103;FS=0.961;MLEAC=1;MLEAF=0.500;MQ=44.10;MQRankSum=0.022;QD=26.53;ReadPosRankSum=-2.101;SOR=0.710	GT:AD:DP:GQ:PL	0/1:23,46:69:99:1859,0,852
2R	6899385	.	A	T	1847.77	.	AC=1;AF=0.500;AN=2;BaseQRankSum=2.597;ClippingRankSum=0.000;DP=72;ExcessHet=3.0103;FS=0.953;MLEAC=1;MLEAF=0.500;MQ=44.09;MQRankSum=0.021;QD=25.66;ReadPosRankSum=-1.990;SOR=0.646	GT:AD:DP:GQ:PL	0/1:24,48:72:99:1876,0,846
2R	6899469	.	G	A	976.77	.	AC=1;AF=0.500;AN=2;BaseQRankSum=3.210;ClippingRankSum=0.000;DP=59;ExcessHet=3.0103;FS=0.000;MLEAC=1;MLEAF=0.500;MQ=44.15;MQRankSum=0.674;QD=16.56;ReadPosRankSum=-0.656;SOR=0.593	GT:AD:DP:GQ:PL	0/1:17,42:59:99:1005,0,290
2R	6899646	.	A	T	1258.77	.	AC=2;AF=1.00;AN=2;DP=50;ExcessHet=3.0103;FS=0.000;MLEAC=2;MLEAF=1.00;MQ=44.00;QD=25.69;SOR=0.818	GT:AD:DP:GQ:PL	1/1:0,49:49:99:1287,145,0
2R	6899684	.	A	G	216.77	.	AC=1;AF=0.500;AN=2;BaseQRankSum=-2.536;ClippingRankSum=0.000;DP=53;ExcessHet=3.0103;FS=0.000;MLEAC=1;MLEAF=0.500;MQ=44.00;MQRankSum=0.000;QD=4.09;ReadPosRankSum=1.269;SOR=0.551	GT:AD:DP:GQ:PL	0/1:37,16:53:99:245,0,855
2R	6899717	.	T	A	1439.77	.	AC=2;AF=1.00;AN=2;DP=54;ExcessHet=3.0103;FS=0.000;MLEAC=2;MLEAF=1.00;MQ=44.00;QD=26.66;SOR=1.118	GT:AD:DP:GQ:PL	1/1:0,54:54:99:1468,161,0
2R	6900346	.	G	C	170.77	.	AC=1;AF=0.500;AN=2;BaseQRankSum=-0.333;ClippingRankSum=0.000;DP=54;ExcessHet=3.0103;FS=1.231;MLEAC=1;MLEAF=0.500;MQ=44.00;MQRankSum=0.000;QD=3.22;ReadPosRankSum=1.027;SOR=0.472	GT:AD:DP:GQ:PL	0/1:40,13:53:99:199,0,934
2R	6900473	.	G	A	277.77	.	AC=1;AF=0.500;AN=2;BaseQRankSum=3.638;ClippingRankSum=0.000;DP=50;ExcessHet=3.0103;FS=6.474;MLEAC=1;MLEAF=0.500;MQ=43.96;MQRankSum=-1.415;QD=5.56;ReadPosRankSum=-0.282;SOR=1.569	GT:AD:DP:GQ:PL	0/1:34,16:50:99:306,0,766
2R	6900491	.	A	AAAC	612.73	.	AC=1;AF=0.500;AN=2;BaseQRankSum=0.336;ClippingRankSum=0.000;DP=53;ExcessHet=3.0103;FS=6.218;MLEAC=1;MLEAF=0.500;MQ=43.47;MQRankSum=0.094;QD=11.56;ReadPosRankSum=-1.240;SOR=1.773	GT:AD:DP:GQ:PL	0/1:35,18:53:99:650,0,2225
2R	6900493	.	G	GTTTGT	612.73	.	AC=1;AF=0.500;AN=2;BaseQRankSum=-1.398;ClippingRankSum=0.000;DP=52;ExcessHet=3.0103;FS=6.208;MLEAC=1;MLEAF=0.500;MQ=43.46;MQRankSum=0.119;QD=11.78;ReadPosRankSum=-1.424;SOR=1.679	GT:AD:DP:GQ:PL	0/1:34,18:52:99:650,0,2225
2R	6900625	.	T	G	210.77	.	AC=1;AF=0.500;AN=2;BaseQRankSum=-0.890;ClippingRankSum=0.000;DP=50;ExcessHet=3.0103;FS=2.697;MLEAC=1;MLEAF=0.500;MQ=43.96;MQRankSum=0.668;QD=4.22;ReadPosRankSum=1.118;SOR=1.179	GT:AD:DP:GQ:PL	0/1:36,14:50:99:239,0,858
2R	6900686	.	CT	C	388.73	.	AC=1;AF=0.500;AN=2;BaseQRankSum=0.976;ClippingRankSum=0.000;DP=58;ExcessHet=3.0103;FS=4.221;MLEAC=1;MLEAF=0.500;MQ=43.97;MQRankSum=0.604;QD=6.70;ReadPosRankSum=-1.045;SOR=1.329	GT:AD:DP:GQ:PL	0/1:44,14:58:99:426,0,2385
2R	6900692	.	G	GA	428.73	.	AC=1;AF=0.500;AN=2;BaseQRankSum=-0.081;ClippingRankSum=0.000;DP=59;ExcessHet=3.0103;FS=0.000;MLEAC=1;MLEAF=0.500;MQ=43.97;MQRankSum=0.623;QD=7.27;ReadPosRankSum=-1.419;SOR=0.818	GT:AD:DP:GQ:PL	0/1:44,15:59:99:466,0,2382
2R	6900851	.	G	A	784.77	.	AC=1;AF=0.500;AN=2;BaseQRankSum=2.043;ClippingRankSum=0.000;DP=50;ExcessHet=3.0103;FS=2.579;MLEAC=1;MLEAF=0.500;MQ=44.00;MQRankSum=0.000;QD=16.02;ReadPosRankSum=-0.698;SOR=0.399	GT:AD:DP:GQ:PL	0/1:15,34:49:99:813,0,248
2R	6901011	.	A	G	709.77	.	AC=1;AF=0.500;AN=2;BaseQRankSum=-3.486;ClippingRankSum=0.000;DP=50;ExcessHet=3.0103;FS=2.612;MLEAC=1;MLEAF=0.500;MQ=43.96;MQRankSum=-0.686;QD=14.49;ReadPosRankSum=-1.249;SOR=1.048	GT:AD:DP:GQ:PL	0/1:17,32:49:99:738,0,345
2R	6901154	.	G	A	247.77	.	AC=1;AF=0.500;AN=2;BaseQRankSum=2.877;ClippingRankSum=0.000;DP=50;ExcessHet=3.0103;FS=4.398;MLEAC=1;MLEAF=0.500;MQ=43.96;MQRankSum=0.708;QD=5.06;ReadPosRankSum=-0.739;SOR=0.513	GT:AD:DP:GQ:PL	0/1:34,15:49:99:276,0,801
2R	6901171	.	C	A	191.77	.	AC=1;AF=0.500;AN=2;BaseQRankSum=1.978;ClippingRankSum=0.000;DP=44;ExcessHet=3.0103;FS=2.824;MLEAC=1;MLEAF=0.500;MQ=44.00;MQRankSum=0.000;QD=4.36;ReadPosRankSum=-0.970;SOR=0.615	GT:AD:DP:GQ:PL	0/1:31,13:44:99:220,0,1263
2R	6901172	.	T	A	706.77	.	AC=1;AF=0.500;AN=2;BaseQRankSum=-1.779;ClippingRankSum=0.000;DP=44;ExcessHet=3.0103;FS=2.824;MLEAC=1;MLEAF=0.500;MQ=44.00;MQRankSum=0.000;QD=16.06;ReadPosRankSum=1.414;SOR=0.958	GT:AD:DP:GQ:PL	0/1:13,31:44:99:735,0,436
2R	6901553	.	T	A	159.77	.	AC=1;AF=0.500;AN=2;BaseQRankSum=0.478;ClippingRankSum=0.000;DP=33;ExcessHet=3.0103;FS=12.439;MLEAC=1;MLEAF=0.500;MQ=43.94;MQRankSum=-1.451;QD=4.84;ReadPosRankSum=0.159;SOR=2.245	GT:AD:DP:GQ:PL	0/1:23,10:33:99:188,0,560
2R	6901612	.	C	T	125.77	.	AC=1;AF=0.500;AN=2;BaseQRankSum=0.017;ClippingRankSum=0.000;DP=40;ExcessHet=3.0103;FS=1.448;MLEAC=1;MLEAF=0.500;MQ=44.00;MQRankSum=0.000;QD=3.14;ReadPosRankSum=1.004;SOR=1.007	GT:AD:DP:GQ:PL	0/1:30,10:40:99:154,0,700
2R	6901734	.	G	A	1085.77	.	AC=1;AF=0.500;AN=2;BaseQRankSum=-1.002;ClippingRankSum=0.000;DP=35;ExcessHet=3.0103;FS=6.835;MLEAC=1;MLEAF=0.500;MQ=44.00;MQRankSum=0.000;QD=31.02;ReadPosRankSum=1.674;SOR=0.119	GT:AD:DP:GQ:PL	0/1:6,29:35:99:1114,0,147
2R	6901746	.	C	G	1088.77	.	AC=1;AF=0.500;AN=2;BaseQRankSum=-1.888;ClippingRankSum=0.000;DP=34;ExcessHet=3.0103;FS=4.683;MLEAC=1;MLEAF=0.500;MQ=44.00;MQRankSum=0.000;QD=32.02;ReadPosRankSum=0.117;SOR=0.261	GT:AD:DP:GQ:PL	0/1:5,29:34:99:1117,0,120
2R	6901820	.	A	G	983.77	.	AC=1;AF=0.500;AN=2;BaseQRankSum=0.760;ClippingRankSum=0.000;DP=42;ExcessHet=3.0103;FS=1.250;MLEAC=1;MLEAF=0.500;MQ=44.00;MQRankSum=0.000;QD=23.42;ReadPosRankSum=-1.388;SOR=0.473	GT:AD:DP:GQ:PL	0/1:14,28:42:99:1012,0,492
2R	6901845	.	G	T	905.77	.	AC=1;AF=0.500;AN=2;BaseQRankSum=0.384;ClippingRankSum=0.000;DP=40;ExcessHet=3.0103;FS=0.000;MLEAC=1;MLEAF=0.500;MQ=44.00;MQRankSum=0.000;QD=22.64;ReadPosRankSum=-1.202;SOR=0.804	GT:AD:DP:GQ:PL	0/1:15,25:40:99:934,0,503
2R	6901885	.	C	T	645.77	.	AC=1;AF=0.500;AN=2;BaseQRankSum=1.204;ClippingRankSum=0.000;DP=50;ExcessHet=3.0103;FS=0.000;MLEAC=1;MLEAF=0.500;MQ=44.00;MQRankSum=0.000;QD=13.18;ReadPosRankSum=0.031;SOR=0.705	GT:AD:DP:GQ:PL	0/1:20,29:49:99:674,0,390
2R	6901922	.	T	G	1343.77	.	AC=2;AF=1.00;AN=2;DP=55;ExcessHet=3.0103;FS=0.000;MLEAC=2;MLEAF=1.00;MQ=43.96;QD=25.35;SOR=0.892	GT:AD:DP:GQ:PL	1/1:0,53:53:99:1372,156,0
2R	6902065	.	A	C	2410.77	.	AC=2;AF=1.00;AN=2;DP=56;ExcessHet=3.0103;FS=0.000;MLEAC=2;MLEAF=1.00;MQ=43.93;QD=29.20;SOR=1.159	GT:AD:DP:GQ:PL	1/1:0,55:55:99:2439,166,0
2R	6902066	.	G	C	2410.77	.	AC=2;AF=1.00;AN=2;DP=55;ExcessHet=3.0103;FS=0.000;MLEAC=2;MLEAF=1.00;MQ=43.93;QD=35.04;SOR=1.220	GT:AD:DP:GQ:PL	1/1:0,54:54:99:2439,166,0
2R	6902082	.	T	C	1324.77	.	AC=2;AF=1.00;AN=2;DP=51;ExcessHet=3.0103;FS=0.000;MLEAC=2;MLEAF=1.00;MQ=43.96;QD=26.50;SOR=0.952	GT:AD:DP:GQ:PL	1/1:0,50:50:99:1353,149,0
2R	6902300	.	G	GATTTTCAA	3182.73	.	AC=2;AF=1.00;AN=2;DP=71;ExcessHet=3.0103;FS=0.000;MLEAC=2;MLEAF=1.00;MQ=43.92;QD=31.21;SOR=0.811	GT:AD:DP:GQ:PL	1/1:0,70:70:99:3220,219,0
2R	6902326	.	T	A	250.77	.	AC=1;AF=0.500;AN=2;BaseQRankSum=-0.537;ClippingRankSum=0.000;DP=62;ExcessHet=3.0103;FS=2.767;MLEAC=1;MLEAF=0.500;MQ=43.87;MQRankSum=-0.272;QD=4.04;ReadPosRankSum=-2.005;SOR=0.921	GT:AD:DP:GQ:PL	0/1:50,12:62:99:279,0,1986
2R	6902343	.	T	G	145.77	.	AC=1;AF=0.500;AN=2;BaseQRankSum=-2.483;ClippingRankSum=0.000;DP=58;ExcessHet=3.0103;FS=3.443;MLEAC=1;MLEAF=0.500;MQ=43.86;MQRankSum=-0.642;QD=2.51;ReadPosRankSum=-0.496;SOR=1.057	GT:AD:DP:GQ:PL	0/1:50,8:58:99:174,0,2020
2R	6902398	.	A	T	207.77	.	AC=1;AF=0.500;AN=2;BaseQRankSum=0.551;ClippingRankSum=0.000;DP=56;ExcessHet=3.0103;FS=5.574;MLEAC=1;MLEAF=0.500;MQ=43.97;MQRankSum=0.486;QD=3.71;ReadPosRankSum=0.413;SOR=1.288	GT:AD:DP:GQ:PL	0/1:47,9:56:99:236,0,1909
2R	6902399	.	A	C	207.77	.	AC=1;AF=0.500;AN=2;BaseQRankSum=-2.813;ClippingRankSum=0.000;DP=56;ExcessHet=3.0103;FS=5.574;MLEAC=1;MLEAF=0.500;MQ=43.97;MQRankSum=0.486;QD=3.71;ReadPosRankSum=0.491;SOR=1.288	GT:AD:DP:GQ:PL	0/1:47,9:56:99:236,0,1909
2R	6902447	.	TA	T	969.73	.	AC=2;AF=1.00;AN=2;DP=55;ExcessHet=3.0103;FS=0.000;MLEAC=2;MLEAF=1.00;MQ=43.89;QD=19.39;SOR=1.270	GT:AD:DP:GQ:PL	1/1:0,50:50:99:1007,148,0
2R	6902746	.	T	TCAAGACTGAAATA	1565.73	.	AC=1;AF=0.500;AN=2;BaseQRankSum=0.288;ClippingRankSum=0.000;DP=57;ExcessHet=3.0103;FS=3.998;MLEAC=1;MLEAF=0.500;MQ=43.62;MQRankSum=-1.718;QD=29.54;ReadPosRankSum=-1.763;SOR=0.754	GT:AD:DP:GQ:PL	0/1:19,34:53:99:1603,0,1081
2R	6902789	.	A	T	856.77	.	AC=1;AF=0.500;AN=2;BaseQRankSum=1.679;ClippingRankSum=0.000;DP=61;ExcessHet=3.0103;FS=2.222;MLEAC=1;MLEAF=0.500;MQ=43.86;MQRankSum=-0.961;QD=14.05;ReadPosRankSum=0.519;SOR=0.721	GT:AD:DP:GQ:PL	0/1:22,39:61:99:885,0,435
2R	6902913	.	G	A	390.77	.	AC=1;AF=0.500;AN=2;BaseQRankSum=2.071;ClippingRankSum=0.000;DP=49;ExcessHet=3.0103;FS=1.142;MLEAC=1;MLEAF=0.500;MQ=44.00;MQRankSum=0.000;QD=7.97;ReadPosRankSum=-1.234;SOR=0.454	GT:AD:DP:GQ:PL	0/1:29,20:49:99:419,0,611
2R	6903016	.	C	A	427.77	.	AC=1;AF=0.500;AN=2;BaseQRankSum=0.185;ClippingRankSum=0.000;DP=54;ExcessHet=3.0103;FS=1.064;MLEAC=1;MLEAF=0.500;MQ=43.96;MQRankSum=0.899;QD=7.92;ReadPosRankSum=-0.072;SOR=0.941	GT:AD:DP:GQ:PL	0/1:31,23:54:99:456,0,698
2R	6903215	.	T	A	754.77	.	AC=1;AF=0.500;AN=2;BaseQRankSum=-0.554;ClippingRankSum=0.000;DP=53;ExcessHet=3.0103;FS=0.000;MLEAC=1;MLEAF=0.500;MQ=43.96;MQRankSum=0.849;QD=14.24;ReadPosRankSum=0.132;SOR=0.603	GT:AD:DP:GQ:PL	0/1:32,21:53:99:783,0,1455
2R	6903223	.	T	C	754.77	.	AC=1;AF=0.500;AN=2;BaseQRankSum=-0.037;ClippingRankSum=0.000;DP=53;ExcessHet=3.0103;FS=0.000;MLEAC=1;MLEAF=0.500;MQ=43.96;MQRankSum=0.849;QD=14.24;ReadPosRankSum=-0.908;SOR=0.603	GT:AD:DP:GQ:PL	0/1:32,21:53:99:783,0,1439
2R	6903514	.	T	A	561.77	.	AC=1;AF=0.500;AN=2;BaseQRankSum=0.302;ClippingRankSum=0.000;DP=42;ExcessHet=3.0103;FS=0.000;MLEAC=1;MLEAF=0.500;MQ=44.00;MQRankSum=0.000;QD=13.38;ReadPosRankSum=1.483;SOR=0.710	GT:AD:DP:GQ:PL	0/1:14,28:42:99:590,0,262
2R	6904235	.	C	G	1389.77	.	AC=1;AF=0.500;AN=2;BaseQRankSum=-0.159;ClippingRankSum=0.000;DP=54;ExcessHet=3.0103;FS=0.000;MLEAC=1;MLEAF=0.500;MQ=44.00;MQRankSum=0.000;QD=25.74;ReadPosRankSum=-1.046;SOR=0.743	GT:AD:DP:GQ:PL	0/1:17,37:54:99:1418,0,737
2R	6904252	.	T	A	1339.77	.	AC=1;AF=0.500;AN=2;BaseQRankSum=2.095;ClippingRankSum=0.000;DP=51;ExcessHet=3.0103;FS=2.449;MLEAC=1;MLEAF=0.500;MQ=44.00;MQRankSum=0.000;QD=26.27;ReadPosRankSum=-0.556;SOR=0.864	GT:AD:DP:GQ:PL	0/1:17,34:51:99:1368,0,743
2R	6904427	.	C	T	1532.77	.	AC=2;AF=1.00;AN=2;DP=55;ExcessHet=3.0103;FS=0.000;MLEAC=2;MLEAF=1.00;MQ=44.00;QD=27.87;SOR=0.804	GT:AD:DP:GQ:PL	1/1:0,55:55:99:1561,165,0
2R	6904593	.	A	T	628.77	.	AC=1;AF=0.500;AN=2;BaseQRankSum=0.114;ClippingRankSum=0.000;DP=45;ExcessHet=3.0103;FS=9.267;MLEAC=1;MLEAF=0.500;MQ=44.00;MQRankSum=0.000;QD=13.97;ReadPosRankSum=0.991;SOR=0.120	GT:AD:DP:GQ:PL	0/1:17,28:45:99:657,0,352
2R	6905028	.	T	G	2007.77	.	AC=2;AF=1.00;AN=2;DP=54;ExcessHet=3.0103;FS=0.000;MLEAC=2;MLEAF=1.00;MQ=43.85;QD=32.10;SOR=0.693	GT:AD:DP:GQ:PL	1/1:0,54:54:99:2036,162,0
2R	6905034	.	G	C	721.77	.	AC=1;AF=0.500;AN=2;BaseQRankSum=-0.997;ClippingRankSum=0.000;DP=51;ExcessHet=3.0103;FS=0.000;MLEAC=1;MLEAF=0.500;MQ=43.85;MQRankSum=0.656;QD=14.15;ReadPosRankSum=2.225;SOR=0.752	GT:AD:DP:GQ:PL	0/1:18,33:51:99:750,0,344
2R	6905183	.	G	A	820.77	.	AC=1;AF=0.500;AN=2;BaseQRankSum=-1.364;ClippingRankSum=0.000;DP=51;ExcessHet=3.0103;FS=2.665;MLEAC=1;MLEAF=0.500;MQ=43.77;MQRankSum=1.185;QD=16.09;ReadPosRankSum=-2.559;SOR=0.545	GT:AD:DP:GQ:PL	0/1:15,36:51:99:849,0,265
2R	6905238	.	GCAAGGC	G	1339.73	.	AC=1;AF=0.500;AN=2;BaseQRankSum=-1.318;ClippingRankSum=0.000;DP=51;ExcessHet=3.0103;FS=0.000;MLEAC=1;MLEAF=0.500;MQ=43.48;MQRankSum=-0.647;QD=27.91;ReadPosRankSum=2.246;SOR=0.634	GT:AD:DP:GQ:PL	0/1:15,33:48:99:1377,0,524
2R	6905253	.	T	C	1341.77	.	AC=1;AF=0.500;AN=2;BaseQRankSum=-0.318;ClippingRankSum=0.000;DP=51;ExcessHet=3.0103;FS=1.121;MLEAC=1;MLEAF=0.500;MQ=43.81;MQRankSum=0.843;QD=26.31;ReadPosRankSum=2.508;SOR=0.538	GT:AD:DP:GQ:PL	0/1:16,35:51:99:1370,0,563
2R	6905308	.	T	TCTGATGC	1534.73	.	AC=1;AF=0.500;AN=2;BaseQRankSum=0.573;ClippingRankSum=0.000;DP=52;ExcessHet=3.0103;FS=0.000;MLEAC=1;MLEAF=0.500;MQ=45.31;MQRankSum=2.816;QD=29.51;ReadPosRankSum=-2.539;SOR=0.553	GT:AD:DP:GQ:PL	0/1:14,38:52:99:1572,0,471
2R	6905311	.	G	T	1469.77	.	AC=1;AF=0.500;AN=2;BaseQRankSum=0.598;ClippingRankSum=0.000;DP=49;ExcessHet=3.0103;FS=1.229;MLEAC=1;MLEAF=0.500;MQ=45.39;MQRankSum=2.675;QD=30.00;ReadPosRankSum=-2.347;SOR=0.542	GT:AD:DP:GQ:PL	0/1:14,35:49:99:1498,0,477
2R	6905325	.	A	T	760.77	.	AC=1;AF=0.500;AN=2;BaseQRankSum=-0.217;ClippingRankSum=0.000;DP=53;ExcessHet=3.0103;FS=2.446;MLEAC=1;MLEAF=0.500;MQ=45.29;MQRankSum=2.280;QD=14.35;ReadPosRankSum=-0.139;SOR=0.594	GT:AD:DP:GQ:PL	0/1:19,34:53:99:789,0,696
2R	6905330	.	C	T	663.77	.	AC=1;AF=0.500;AN=2;BaseQRankSum=0.202;ClippingRankSum=0.000;DP=53;ExcessHet=3.0103;FS=1.108;MLEAC=1;MLEAF=0.500;MQ=45.49;MQRankSum=-2.344;QD=12.52;ReadPosRankSum=0.009;SOR=1.022	GT:AD:DP:GQ:PL	0/1:34,19:53:99:692,0,1412
2R	6905331	.	G	A	663.77	.	AC=1;AF=0.500;AN=2;BaseQRankSum=-0.316;ClippingRankSum=0.000;DP=53;ExcessHet=3.0103;FS=2.446;MLEAC=1;MLEAF=0.500;MQ=45.53;MQRankSum=-2.546;QD=12.52;ReadPosRankSum=-0.037;SOR=0.947	GT:AD:DP:GQ:PL	0/1:34,19:53:99:692,0,1412
2R	6905333	.	T	A	708.77	.	AC=1;AF=0.500;AN=2;BaseQRankSum=-0.571;ClippingRankSum=0.000;DP=53;ExcessHet=3.0103;FS=2.446;MLEAC=1;MLEAF=0.500;MQ=45.53;MQRankSum=-2.546;QD=13.37;ReadPosRankSum=-0.102;SOR=0.947	GT:AD:DP:GQ:PL	0/1:34,19:53:99:737,0,1367
2R	6905335	.	T	A	705.77	.	AC=1;AF=0.500;AN=2;BaseQRankSum=-1.322;ClippingRankSum=0.000;DP=53;ExcessHet=3.0103;FS=2.432;MLEAC=1;MLEAF=0.500;MQ=45.53;MQRankSum=-2.470;QD=13.32;ReadPosRankSum=-0.689;SOR=1.091	GT:AD:DP:GQ:PL	0/1:33,20:53:99:734,0,1409
2R	6905336	.	TG	T	699.73	.	AC=1;AF=0.500;AN=2;BaseQRankSum=0.294;ClippingRankSum=0.000;DP=54;ExcessHet=3.0103;FS=2.393;MLEAC=1;MLEAF=0.500;MQ=45.50;MQRankSum=-2.506;QD=12.96;ReadPosRankSum=-0.625;SOR=1.127	GT:AD:DP:GQ:PL	0/1:34,20:54:99:737,0,1367
2R	6905340	.	T	A	705.77	.	AC=1;AF=0.500;AN=2;BaseQRankSum=-0.817;ClippingRankSum=0.000;DP=53;ExcessHet=3.0103;FS=2.348;MLEAC=1;MLEAF=0.500;MQ=45.58;MQRankSum=-2.779;QD=13.32;ReadPosRankSum=-0.441;SOR=1.051	GT:AD:DP:GQ:PL	0/1:33,20:53:99:734,0,1409
2R	6905342	.	T	A,C	1640.77	.	AC=1,1;AF=0.500,0.500;AN=2;DP=54;ExcessHet=3.0103;FS=0.000;MLEAC=1,1;MLEAF=0.500,0.500;MQ=45.55;QD=30.38;SOR=0.931	GT:AD:DP:GQ:PL	1/2:0,20,34:54:99:1669,933,1451,833,0,731
2R	6905344	.	G	A	744.77	.	AC=1;AF=0.500;AN=2;BaseQRankSum=0.664;ClippingRankSum=0.000;DP=56;ExcessHet=3.0103;FS=1.080;MLEAC=1;MLEAF=0.500;MQ=45.43;MQRankSum=-2.464;QD=13.30;ReadPosRankSum=0.000;SOR=0.990	GT:AD:DP:GQ:PL	0/1:36,20:56:99:773,0,1448
2R	6905345	.	TTTGG	T	732.73	.	AC=1;AF=0.500;AN=2;BaseQRankSum=-0.330;ClippingRankSum=0.000;DP=56;ExcessHet=3.0103;FS=1.075;MLEAC=1;MLEAF=0.500;MQ=45.46;MQRankSum=-2.592;QD=13.08;ReadPosRankSum=-0.635;SOR=1.011	GT:AD:DP:GQ:PL	0/1:35,21:56:99:770,0,1490
2R	6905351	.	T	TA	696.73	.	AC=1;AF=0.500;AN=2;BaseQRankSum=-1.693;ClippingRankSum=0.000;DP=55;ExcessHet=3.0103;FS=1.075;MLEAC=1;MLEAF=0.500;MQ=45.54;MQRankSum=-2.933;QD=12.67;ReadPosRankSum=-0.471;SOR=0.919	GT:AD:DP:GQ:PL	0/1:35,20:55:99:734,0,1409
2R	6905353	.	G	A	705.77	.	AC=1;AF=0.500;AN=2;BaseQRankSum=-0.649;ClippingRankSum=0.000;DP=54;ExcessHet=3.0103;FS=1.092;MLEAC=1;MLEAF=0.500;MQ=45.60;MQRankSum=-3.122;QD=13.07;SOR=0.982	GT:AD:DP:GQ:PL	0/1:34,20:54:99:734,0,1409
2R	6905356	.	TCCGGGG	T	774.73	.	AC=1;AF=0.500;AN=2;BaseQRankSum=-1.678;ClippingRankSum=0.000;DP=57;ExcessHet=3.0103;FS=3.913;MLEAC=1;MLEAF=0.500;MQ=45.52;MQRankSum=-3.201;QD=13.59;ReadPosRankSum=-0.905;SOR=1.325	GT:AD:DP:GQ:PL	0/1:37,20:57:99:812,0,1487
2R	6905363	.	A	ATAT	744.73	.	AC=1;AF=0.500;AN=2;BaseQRankSum=0.861;ClippingRankSum=0.000;DP=53;ExcessHet=3.0103;FS=2.450;MLEAC=1;MLEAF=0.500;MQ=45.67;MQRankSum=-3.323;QD=14.05;ReadPosRankSum=-1.386;SOR=1.154	GT:AD:DP:GQ:PL	0/1:33,20:53:99:782,0,1322
2R	6905372	.	C	T	684.77	.	AC=1;AF=0.500;AN=2;BaseQRankSum=0.678;ClippingRankSum=0.000;DP=53;ExcessHet=3.0103;FS=0.000;MLEAC=1;MLEAF=0.500;MQ=45.76;MQRankSum=3.455;QD=12.92;ReadPosRankSum=1.556;SOR=0.559	GT:AD:DP:GQ:PL	0/1:21,32:53:99:713,0,743
2R	6905525	.	G	A	528.77	.	AC=1;AF=0.500;AN=2;BaseQRankSum=1.863;ClippingRankSum=0.000;DP=62;ExcessHet=3.0103;FS=9.093;MLEAC=1;MLEAF=0.500;MQ=43.87;MQRankSum=-1.295;QD=8.81;ReadPosRankSum=-1.342;SOR=1.356	GT:AD:DP:GQ:PL	0/1:34,26:60:99:557,0,720
2R	6905950	.	T	C	1474.77	.	AC=2;AF=1.00;AN=2;DP=56;ExcessHet=3.0103;FS=0.000;MLEAC=2;MLEAF=1.00;MQ=44.00;QD=26.34;SOR=0.765	GT:AD:DP:GQ:PL	1/1:0,56:56:99:1503,167,0
2R	6906156	.	C	T	2186.77	.	AC=2;AF=1.00;AN=2;DP=50;ExcessHet=3.0103;FS=0.000;MLEAC=2;MLEAF=1.00;MQ=43.96;QD=25.82;SOR=0.773	GT:AD:DP:GQ:PL	1/1:0,50:50:99:2215,150,0
2R	6906157	.	G	A	2186.77	.	AC=2;AF=1.00;AN=2;DP=50;ExcessHet=3.0103;FS=0.000;MLEAC=2;MLEAF=1.00;MQ=43.96;QD=30.32;SOR=0.773	GT:AD:DP:GQ:PL	1/1:0,50:50:99:2215,150,0
2R	6906407	.	A	G	918.77	.	AC=1;AF=0.500;AN=2;BaseQRankSum=-0.031;ClippingRankSum=0.000;DP=55;ExcessHet=3.0103;FS=1.209;MLEAC=1;MLEAF=0.500;MQ=44.00;MQRankSum=0.000;QD=17.01;ReadPosRankSum=-3.000;SOR=0.596	GT:AD:DP:GQ:PL	0/1:14,40:54:99:947,0,220
2R	6906512	.	C	T	1008.77	.	AC=1;AF=0.500;AN=2;BaseQRankSum=-0.118;ClippingRankSum=0.000;DP=60;ExcessHet=3.0103;FS=1.118;MLEAC=1;MLEAF=0.500;MQ=44.00;MQRankSum=0.000;QD=16.81;ReadPosRankSum=0.549;SOR=0.892	GT:AD:DP:GQ:PL	0/1:15,45:60:99:1037,0,232
2R	6906531	.	C	A	1100.77	.	AC=1;AF=0.500;AN=2;BaseQRankSum=1.258;ClippingRankSum=0.000;DP=66;ExcessHet=3.0103;FS=0.000;MLEAC=1;MLEAF=0.500;MQ=44.00;MQRankSum=0.000;QD=16.68;ReadPosRankSum=0.317;SOR=0.640	GT:AD:DP:GQ:PL	0/1:19,47:66:99:1129,0,305
2R	6906553	.	T	A	1882.77	.	AC=1;AF=0.500;AN=2;BaseQRankSum=-1.333;ClippingRankSum=0.000;DP=65;ExcessHet=3.0103;FS=0.000;MLEAC=1;MLEAF=0.500;MQ=44.00;MQRankSum=0.000;QD=28.97;ReadPosRankSum=-1.044;SOR=0.735	GT:AD:DP:GQ:PL	0/1:18,47:65:99:1911,0,737
2R	6906558	.	C	G	1947.77	.	AC=1;AF=0.500;AN=2;BaseQRankSum=0.550;ClippingRankSum=0.000;DP=68;ExcessHet=3.0103;FS=0.000;MLEAC=1;MLEAF=0.500;MQ=44.00;MQRankSum=0.000;QD=28.64;ReadPosRankSum=-0.125;SOR=0.646	GT:AD:DP:GQ:PL	0/1:19,49:68:99:1976,0,767
2R	6906804	.	T	C	1006.77	.	AC=1;AF=0.500;AN=2;BaseQRankSum=-1.859;ClippingRankSum=0.000;DP=74;ExcessHet=3.0103;FS=3.256;MLEAC=1;MLEAF=0.500;MQ=43.97;MQRankSum=1.310;QD=13.60;ReadPosRankSum=-0.287;SOR=0.684	GT:AD:DP:GQ:PL	0/1:28,46:74:99:1035,0,556
2R	6907103	.	T	A	774.77	.	AC=1;AF=0.500;AN=2;BaseQRankSum=-1.795;ClippingRankSum=0.000;DP=50;ExcessHet=3.0103;FS=0.000;MLEAC=1;MLEAF=0.500;MQ=44.00;MQRankSum=0.000;QD=15.50;ReadPosRankSum=-0.235;SOR=0.584	GT:AD:DP:GQ:PL	0/1:16,34:50:99:803,0,291
2R	6907380	.	A	T	971.77	.	AC=1;AF=0.500;AN=2;BaseQRankSum=3.556;ClippingRankSum=0.000;DP=57;ExcessHet=3.0103;FS=0.000;MLEAC=1;MLEAF=0.500;MQ=44.00;MQRankSum=0.000;QD=17.05;ReadPosRankSum=1.291;SOR=0.843	GT:AD:DP:GQ:PL	0/1:16,41:57:99:1000,0,264
2R	6907561	.	C	A	1184.77	.	AC=1;AF=0.500;AN=2;BaseQRankSum=1.260;ClippingRankSum=0.000;DP=62;ExcessHet=3.0103;FS=1.261;MLEAC=1;MLEAF=0.500;MQ=44.00;MQRankSum=0.000;QD=19.11;ReadPosRankSum=-1.088;SOR=0.510	GT:AD:DP:GQ:PL	0/1:11,51:62:95:1213,0,95
2R	6907739	.	G	A	1068.77	.	AC=1;AF=0.500;AN=2;BaseQRankSum=-1.036;ClippingRankSum=0.000;DP=62;ExcessHet=3.0103;FS=0.000;MLEAC=1;MLEAF=0.500;MQ=44.00;MQRankSum=0.000;QD=17.52;ReadPosRankSum=-0.512;SOR=0.784	GT:AD:DP:GQ:PL	0/1:15,46:61:99:1097,0,227
2R	6907867	.	T	C	756.77	.	AC=1;AF=0.500;AN=2;BaseQRankSum=-0.564;ClippingRankSum=0.000;DP=47;ExcessHet=3.0103;FS=2.884;MLEAC=1;MLEAF=0.500;MQ=44.00;MQRankSum=0.000;QD=16.10;ReadPosRankSum=-0.044;SOR=0.330	GT:AD:DP:GQ:PL	0/1:13,34:47:99:785,0,202
2R	6907997	.	C	G	682.77	.	AC=1;AF=0.500;AN=2;BaseQRankSum=-0.309;ClippingRankSum=0.000;DP=39;ExcessHet=3.0103;FS=1.512;MLEAC=1;MLEAF=0.500;MQ=44.00;MQRankSum=0.000;QD=17.97;ReadPosRankSum=1.029;SOR=0.393	GT:AD:DP:GQ:PL	0/1:9,29:38:99:711,0,138
2R	6908208	.	A	ATTTCG	1229.73	.	AC=1;AF=0.500;AN=2;BaseQRankSum=-0.062;ClippingRankSum=0.000;DP=60;ExcessHet=3.0103;FS=4.116;MLEAC=1;MLEAF=0.500;MQ=43.95;MQRankSum=0.000;QD=24.59;ReadPosRankSum=1.315;SOR=0.537	GT:AD:DP:GQ:PL	0/1:18,32:50:99:1267,0,985
2R	6908501	.	C	A	226.77	.	AC=1;AF=0.500;AN=2;BaseQRankSum=0.698;ClippingRankSum=0.000;DP=46;ExcessHet=3.0103;FS=2.795;MLEAC=1;MLEAF=0.500;MQ=43.96;MQRankSum=0.720;QD=5.04;ReadPosRankSum=-0.948;SOR=1.241	GT:AD:DP:GQ:PL	0/1:31,14:45:99:255,0,713
2R	6908882	.	C	A	980.77	.	AC=1;AF=0.500;AN=2;BaseQRankSum=0.110;ClippingRankSum=0.000;DP=71;ExcessHet=3.0103;FS=2.083;MLEAC=1;MLEAF=0.500;MQ=43.97;MQRankSum=-0.739;QD=14.01;ReadPosRankSum=-1.160;SOR=1.105	GT:AD:DP:GQ:PL	0/1:26,44:70:99:1009,0,491
2R	6909015	.	G	A	908.77	.	AC=1;AF=0.500;AN=2;BaseQRankSum=-0.286;ClippingRankSum=0.000;DP=60;ExcessHet=3.0103;FS=5.406;MLEAC=1;MLEAF=0.500;MQ=43.97;MQRankSum=1.450;QD=15.15;ReadPosRankSum=-1.090;SOR=1.050	GT:AD:DP:GQ:PL	0/1:20,40:60:99:937,0,365
2R	6909171	.	CTT	C,CT	2163.73	.	AC=1,1;AF=0.500,0.500;AN=2;DP=90;ExcessHet=3.0103;FS=0.000;MLEAC=1,1;MLEAF=0.500,0.500;MQ=44.09;QD=25.46;SOR=0.979	GT:AD:DP:GQ:PL	1/2:0,59,26:85:99:2201,504,370,1285,0,1055
2R	6909252	.	G	A	298.77	.	AC=1;AF=0.500;AN=2;BaseQRankSum=1.987;ClippingRankSum=0.000;DP=79;ExcessHet=3.0103;FS=9.234;MLEAC=1;MLEAF=0.500;MQ=43.96;MQRankSum=0.592;QD=3.78;ReadPosRankSum=0.327;SOR=1.563	GT:AD:DP:GQ:PL	0/1:60,19:79:99:327,0,1385
2R	6909387	.	G	A	1156.77	.	AC=1;AF=0.500;AN=2;BaseQRankSum=2.370;ClippingRankSum=0.000;DP=63;ExcessHet=3.0103;FS=6.752;MLEAC=1;MLEAF=0.500;MQ=44.00;MQRankSum=0.000;QD=18.66;ReadPosRankSum=-0.157;SOR=0.549	GT:AD:DP:GQ:PL	0/1:13,49:62:99:1185,0,159
2R	6909459	.	G	T	218.77	.	AC=1;AF=0.500;AN=2;BaseQRankSum=0.274;ClippingRankSum=0.000;DP=73;ExcessHet=3.0103;FS=5.834;MLEAC=1;MLEAF=0.500;MQ=43.97;MQRankSum=0.583;QD=3.00;ReadPosRankSum=0.690;SOR=0.443	GT:AD:DP:GQ:PL	0/1:56,17:73:99:247,0,1353
2R	6909531	.	C	T	164.77	.	AC=1;AF=0.500;AN=2;BaseQRankSum=-1.159;ClippingRankSum=0.000;DP=53;ExcessHet=3.0103;FS=0.000;MLEAC=1;MLEAF=0.500;MQ=43.96;MQRankSum=0.622;QD=3.17;ReadPosRankSum=-0.434;SOR=0.846	GT:AD:DP:GQ:PL	0/1:39,13:52:99:193,0,920
2R	6909554	.	T	TA	422.73	.	AC=1;AF=0.500;AN=2;BaseQRankSum=-1.493;ClippingRankSum=0.000;DP=43;ExcessHet=3.0103;FS=1.469;MLEAC=1;MLEAF=0.500;MQ=44.20;MQRankSum=0.710;QD=10.84;ReadPosRankSum=0.950;SOR=1.218	GT:AD:DP:GQ:PL	0/1:11,28:39:99:460,0,117
2R	6909617	.	G	A	1275.77	.	AC=2;AF=1.00;AN=2;DP=46;ExcessHet=3.0103;FS=0.000;MLEAC=2;MLEAF=1.00;MQ=44.19;QD=27.73;SOR=0.693	GT:AD:DP:GQ:PL	1/1:0,46:46:99:1304,138,0
2R	6909665	.	A	T	2624.77	.	AC=2;AF=1.00;AN=2;DP=59;ExcessHet=3.0103;FS=0.000;MLEAC=2;MLEAF=1.00;MQ=46.53;QD=27.26;SOR=0.796	GT:AD:DP:GQ:PL	1/1:0,59:59:99:2653,178,0
2R	6909666	.	C	G	2624.77	.	AC=2;AF=1.00;AN=2;DP=59;ExcessHet=3.0103;FS=0.000;MLEAC=2;MLEAF=1.00;MQ=46.53;QD=34.35;SOR=0.796	GT:AD:DP:GQ:PL	1/1:0,59:59:99:2653,178,0
2R	6909667	.	A	T	2624.77	.	AC=2;AF=1.00;AN=2;DP=58;ExcessHet=3.0103;FS=0.000;MLEAC=2;MLEAF=1.00;MQ=46.57;QD=27.00;SOR=0.762	GT:AD:DP:GQ:PL	1/1:0,58:58:99:2653,178,0
2R	6909708	.	C	A	1514.77	.	AC=2;AF=1.00;AN=2;DP=56;ExcessHet=3.0103;FS=0.000;MLEAC=2;MLEAF=1.00;MQ=47.26;QD=27.05;SOR=0.841	GT:AD:DP:GQ:PL	1/1:0,56:56:99:1543,167,0
2R	6909730	.	T	A	2353.77	.	AC=2;AF=1.00;AN=2;DP=54;ExcessHet=3.0103;FS=0.000;MLEAC=2;MLEAF=1.00;MQ=48.47;QD=28.19;SOR=0.931	GT:AD:DP:GQ:PL	1/1:0,54:54:99:2382,163,0
2R	6909731	.	T	A	2353.77	.	AC=2;AF=1.00;AN=2;DP=53;ExcessHet=3.0103;FS=0.000;MLEAC=2;MLEAF=1.00;MQ=48.55;QD=30.14;SOR=0.981	GT:AD:DP:GQ:PL	1/1:0,53:53:99:2382,163,0
2R	6909749	.	G	A	1471.77	.	AC=2;AF=1.00;AN=2;DP=53;ExcessHet=3.0103;FS=0.000;MLEAC=2;MLEAF=1.00;MQ=48.52;QD=27.77;SOR=1.077	GT:AD:DP:GQ:PL	1/1:0,53:53:99:1500,159,0
2R	6909759	.	A	AT	2511.73	.	AC=2;AF=1.00;AN=2;DP=55;ExcessHet=3.0103;FS=0.000;MLEAC=2;MLEAF=1.00;MQ=48.36;QD=26.06;SOR=1.159	GT:AD:DP:GQ:PL	1/1:0,55:55:99:2549,172,0
2R	6909762	.	C	T	2547.77	.	AC=2;AF=1.00;AN=2;DP=56;ExcessHet=3.0103;FS=0.000;MLEAC=2;MLEAF=1.00;MQ=48.29;QD=31.45;SOR=1.199	GT:AD:DP:GQ:PL	1/1:0,56:56:99:2576,175,0
2R	6909767	.	T	G	2468.77	.	AC=2;AF=1.00;AN=2;DP=55;ExcessHet=3.0103;FS=0.000;MLEAC=2;MLEAF=1.00;MQ=48.55;QD=33.09;SOR=1.159	GT:AD:DP:GQ:PL	1/1:0,55:55:99:2497,169,0
2R	6909831	.	C	T	797.77	.	AC=1;AF=0.500;AN=2;BaseQRankSum=1.115;ClippingRankSum=0.000;DP=54;ExcessHet=3.0103;FS=2.754;MLEAC=1;MLEAF=0.500;MQ=46.14;MQRankSum=1.496;QD=16.28;ReadPosRankSum=-0.149;SOR=0.337	GT:AD:DP:GQ:PL	0/1:14,35:49:99:826,0,215
2R	6909882	.	C	T	757.77	.	AC=1;AF=0.500;AN=2;BaseQRankSum=0.636;ClippingRankSum=0.000;DP=55;ExcessHet=3.0103;FS=4.109;MLEAC=1;MLEAF=0.500;MQ=44.17;MQRankSum=1.495;QD=14.03;ReadPosRankSum=0.861;SOR=1.260	GT:AD:DP:GQ:PL	0/1:19,35:54:99:786,0,341
2R	6910001	.	A	C	1357.77	.	AC=2;AF=1.00;AN=2;DP=55;ExcessHet=3.0103;FS=0.000;MLEAC=2;MLEAF=1.00;MQ=44.00;QD=24.69;SOR=0.804	GT:AD:DP:GQ:PL	1/1:0,55:55:99:1386,162,0
2R	6910109	.	C	T	693.77	.	AC=1;AF=0.500;AN=2;BaseQRankSum=0.235;ClippingRankSum=0.000;DP=47;ExcessHet=3.0103;FS=0.000;MLEAC=1;MLEAF=0.500;MQ=44.00;MQRankSum=0.000;QD=14.76;ReadPosRankSum=-1.567;SOR=0.756	GT:AD:DP:GQ:PL	0/1:16,31:47:99:722,0,305
2R	6910361	.	C	T	1312.77	.	AC=2;AF=1.00;AN=2;DP=49;ExcessHet=3.0103;FS=0.000;MLEAC=2;MLEAF=1.00;MQ=43.96;QD=26.79;SOR=0.909	GT:AD:DP:GQ:PL	1/1:0,49:49:99:1341,147,0
2R	6910433	.	T	C	1009.77	.	AC=1;AF=0.500;AN=2;BaseQRankSum=-0.375;ClippingRankSum=0.000;DP=63;ExcessHet=3.0103;FS=1.065;MLEAC=1;MLEAF=0.500;MQ=43.97;MQRankSum=-0.597;QD=16.03;ReadPosRankSum=0.654;SOR=0.929	GT:AD:DP:GQ:PL	0/1:18,45:63:99:1038,0,315
2R	6910726	.	C	T	314.77	.	AC=1;AF=0.500;AN=2;BaseQRankSum=0.022;ClippingRankSum=0.000;DP=53;ExcessHet=3.0103;FS=2.794;MLEAC=1;MLEAF=0.500;MQ=43.85;MQRankSum=-0.451;QD=5.94;ReadPosRankSum=-0.118;SOR=0.930	GT:AD:DP:GQ:PL	0/1:41,12:53:99:343,0,2022
2R	6910731	.	C	T	349.77	.	AC=1;AF=0.500;AN=2;BaseQRankSum=0.802;ClippingRankSum=0.000;DP=52;ExcessHet=3.0103;FS=1.236;MLEAC=1;MLEAF=0.500;MQ=43.85;MQRankSum=-0.340;QD=6.73;ReadPosRankSum=-0.349;SOR=0.719	GT:AD:DP:GQ:PL	0/1:39,13:52:99:378,0,1991
2R	6910889	.	G	T	479.77	.	AC=1;AF=0.500;AN=2;BaseQRankSum=-1.557;ClippingRankSum=0.000;DP=48;ExcessHet=3.0103;FS=1.170;MLEAC=1;MLEAF=0.500;MQ=44.00;MQRankSum=0.000;QD=10.00;ReadPosRankSum=1.034;SOR=0.895	GT:AD:DP:GQ:PL	0/1:33,15:48:99:508,0,1334
2R	6910895	.	G	T	698.77	.	AC=1;AF=0.500;AN=2;BaseQRankSum=1.920;ClippingRankSum=0.000;DP=47;ExcessHet=3.0103;FS=0.000;MLEAC=1;MLEAF=0.500;MQ=44.00;MQRankSum=0.000;QD=14.87;ReadPosRankSum=-1.549;SOR=0.580	GT:AD:DP:GQ:PL	0/1:15,32:47:99:727,0,557
2R	6910908	.	T	A	509.77	.	AC=1;AF=0.500;AN=2;BaseQRankSum=3.280;ClippingRankSum=0.000;DP=47;ExcessHet=3.0103;FS=0.000;MLEAC=1;MLEAF=0.500;MQ=44.00;MQRankSum=0.000;QD=10.85;ReadPosRankSum=1.127;SOR=0.634	GT:AD:DP:GQ:PL	0/1:31,16:47:99:538,0,1191
2R	6910974	.	G	A	200.77	.	AC=1;AF=0.500;AN=2;BaseQRankSum=1.129;ClippingRankSum=0.000;DP=31;ExcessHet=3.0103;FS=0.000;MLEAC=1;MLEAF=0.500;MQ=44.00;MQRankSum=0.000;QD=6.48;ReadPosRankSum=-0.738;SOR=0.515	GT:AD:DP:GQ:PL	0/1:19,12:31:99:229,0,416
2R	6911088	.	T	G	1294.77	.	AC=2;AF=1.00;AN=2;DP=47;ExcessHet=3.0103;FS=0.000;MLEAC=2;MLEAF=1.00;MQ=44.00;QD=27.55;SOR=0.919	GT:AD:DP:GQ:PL	1/1:0,47:47:99:1323,141,0
2R	6911451	.	G	C	1054.77	.	AC=1;AF=0.500;AN=2;BaseQRankSum=-0.626;ClippingRankSum=0.000;DP=63;ExcessHet=3.0103;FS=4.449;MLEAC=1;MLEAF=0.500;MQ=43.97;MQRankSum=-0.501;QD=17.01;ReadPosRankSum=0.539;SOR=1.049	GT:AD:DP:GQ:PL	0/1:14,48:62:99:1083,0,199
2R	6911491	.	C	T	1538.77	.	AC=1;AF=0.500;AN=2;BaseQRankSum=-1.197;ClippingRankSum=0.000;DP=52;ExcessHet=3.0103;FS=0.000;MLEAC=1;MLEAF=0.500;MQ=43.96;MQRankSum=-0.533;QD=29.59;ReadPosRankSum=-0.760;SOR=0.634	GT:AD:DP:GQ:PL	0/1:13,39:52:99:1567,0,515
2R	6911492	.	T	A	1538.77	.	AC=1;AF=0.500;AN=2;BaseQRankSum=0.606;ClippingRankSum=0.000;DP=51;ExcessHet=3.0103;FS=0.000;MLEAC=1;MLEAF=0.500;MQ=43.96;MQRankSum=-0.540;QD=30.17;ReadPosRankSum=-0.657;SOR=0.595	GT:AD:DP:GQ:PL	0/1:13,38:51:99:1567,0,515
2R	6911627	.	C	T	1660.77	.	AC=1;AF=0.500;AN=2;BaseQRankSum=0.238;ClippingRankSum=0.000;DP=62;ExcessHet=3.0103;FS=3.873;MLEAC=1;MLEAF=0.500;MQ=44.00;MQRankSum=0.000;QD=26.79;ReadPosRankSum=-0.918;SOR=0.330	GT:AD:DP:GQ:PL	0/1:19,43:62:99:1689,0,816
2R	6911648	.	G	A	1653.77	.	AC=1;AF=0.500;AN=2;BaseQRankSum=0.638;ClippingRankSum=0.000;DP=64;ExcessHet=3.0103;FS=5.583;MLEAC=1;MLEAF=0.500;MQ=44.00;MQRankSum=0.000;QD=26.25;ReadPosRankSum=0.436;SOR=0.250	GT:AD:DP:GQ:PL	0/1:20,43:63:99:1682,0,860
2R	6912384	.	T	G	1291.77	.	AC=2;AF=1.00;AN=2;DP=49;ExcessHet=3.0103;FS=0.000;MLEAC=2;MLEAF=1.00;MQ=44.00;QD=26.91;SOR=0.866	GT:AD:DP:GQ:PL	1/1:0,48:48:99:1320,144,0
2R	6912463	.	G	GTTGC	1211.73	.	AC=1;AF=0.500;AN=2;BaseQRankSum=-1.469;ClippingRankSum=0.000;DP=44;ExcessHet=3.0103;FS=13.590;MLEAC=1;MLEAF=0.500;MQ=43.96;MQRankSum=-0.598;QD=27.54;ReadPosRankSum=-1.892;SOR=1.447	GT:AD:DP:GQ:PL	0/1:13,31:44:99:1249,0,453
2R	6912465	.	T	A	1220.77	.	AC=1;AF=0.500;AN=2;BaseQRankSum=1.519;ClippingRankSum=0.000;DP=42;ExcessHet=3.0103;FS=17.539;MLEAC=1;MLEAF=0.500;MQ=43.95;MQRankSum=-0.618;QD=29.07;ReadPosRankSum=-1.647;SOR=1.829	GT:AD:DP:GQ:PL	0/1:13,29:42:99:1249,0,453
2R	6912775	.	T	C	745.77	.	AC=2;AF=1.00;AN=2;DP=18;ExcessHet=3.0103;FS=0.000;MLEAC=2;MLEAF=1.00;MQ=41.31;QD=34.51;SOR=0.693	GT:AD:DP:GQ:PL	1/1:0,18:18:54:774,54,0
2R	6912786	.	A	G	736.77	.	AC=2;AF=1.00;AN=2;DP=16;ExcessHet=3.0103;FS=0.000;MLEAC=2;MLEAF=1.00;MQ=40.96;QD=26.01;SOR=0.941	GT:AD:DP:GQ:PL	1/1:0,16:16:51:765,51,0
2R	6912788	.	G	GGTGTGTGT,GGTGTGTGTGTGTGTGTGTGTGTGTGTGT	805.73	.	AC=1,1;AF=0.500,0.500;AN=2;DP=17;ExcessHet=3.0103;FS=0.000;MLEAC=1,1;MLEAF=0.500,0.500;MQ=41.15;QD=33.59;SOR=1.179	GT:AD:DP:GQ:PL	1/2:0,8,5:13:99:843,250,202,324,0,282
2R	6912919	.	ATCC	A	387.73	.	AC=2;AF=1.00;AN=2;DP=14;ExcessHet=3.0103;FS=0.000;MLEAC=2;MLEAF=1.00;MQ=43.72;QD=27.70;SOR=2.985	GT:AD:DP:GQ:PL	1/1:0,14:14:41:425,41,0
2R	6913105	.	A	ACTCC	1614.73	.	AC=2;AF=1.00;AN=2;DP=37;ExcessHet=3.0103;FS=0.000;MLEAC=2;MLEAF=1.00;MQ=43.89;QD=34.17;SOR=1.121	GT:AD:DP:GQ:PL	1/1:0,37:37:99:1652,111,0
2R	6913226	.	T	A	225.77	.	AC=1;AF=0.500;AN=2;BaseQRankSum=-0.933;ClippingRankSum=0.000;DP=43;ExcessHet=3.0103;FS=2.793;MLEAC=1;MLEAF=0.500;MQ=44.00;MQRankSum=0.000;QD=5.25;ReadPosRankSum=0.033;SOR=0.846	GT:AD:DP:GQ:PL	0/1:29,14:43:99:254,0,690
2R	6913451	.	C	A	294.77	.	AC=1;AF=0.500;AN=2;BaseQRankSum=3.543;ClippingRankSum=0.000;DP=56;ExcessHet=3.0103;FS=2.921;MLEAC=1;MLEAF=0.500;MQ=44.00;MQRankSum=0.000;QD=5.36;ReadPosRankSum=-0.758;SOR=1.270	GT:AD:DP:GQ:PL	0/1:44,11:55:99:323,0,2256
2R	6913455	.	G	T	294.77	.	AC=1;AF=0.500;AN=2;BaseQRankSum=2.582;ClippingRankSum=0.000;DP=57;ExcessHet=3.0103;FS=2.987;MLEAC=1;MLEAF=0.500;MQ=44.00;MQRankSum=0.000;QD=5.26;ReadPosRankSum=0.287;SOR=1.204	GT:AD:DP:GQ:PL	0/1:45,11:56:99:323,0,2256
2R	6913806	.	T	A	766.77	.	AC=1;AF=0.500;AN=2;BaseQRankSum=0.884;ClippingRankSum=0.000;DP=79;ExcessHet=3.0103;FS=2.037;MLEAC=1;MLEAF=0.500;MQ=44.00;MQRankSum=0.000;QD=9.83;ReadPosRankSum=-0.066;SOR=0.748	GT:AD:DP:GQ:PL	0/1:54,24:78:99:795,0,2149
2R	6913818	.	G	T	720.77	.	AC=1;AF=0.500;AN=2;BaseQRankSum=-0.786;ClippingRankSum=0.000;DP=76;ExcessHet=3.0103;FS=5.083;MLEAC=1;MLEAF=0.500;MQ=44.00;MQRankSum=0.000;QD=9.61;ReadPosRankSum=0.897;SOR=0.940	GT:AD:DP:GQ:PL	0/1:53,22:75:99:749,0,2129
2R	6913891	.	A	T	1898.77	.	AC=2;AF=1.00;AN=2;DP=68;ExcessHet=3.0103;FS=0.000;MLEAC=2;MLEAF=1.00;MQ=44.00;QD=27.92;SOR=0.949	GT:AD:DP:GQ:PL	1/1:0,68:68:99:1927,204,0
2R	6914312	.	A	G	75.77	.	AC=1;AF=0.500;AN=2;BaseQRankSum=-1.187;ClippingRankSum=0.000;DP=42;ExcessHet=3.0103;FS=1.498;MLEAC=1;MLEAF=0.500;MQ=44.00;MQRankSum=0.000;QD=1.80;ReadPosRankSum=0.171;SOR=1.154	GT:AD:DP:GQ:PL	0/1:33,9:42:99:104,0,809
2R	6914711	.	C	T	858.77	.	AC=1;AF=0.500;AN=2;BaseQRankSum=0.313;ClippingRankSum=0.000;DP=52;ExcessHet=3.0103;FS=1.224;MLEAC=1;MLEAF=0.500;MQ=43.85;MQRankSum=-0.091;QD=16.84;ReadPosRankSum=-1.160;SOR=0.472	GT:AD:DP:GQ:PL	0/1:14,37:51:99:887,0,230
2R	6914850	.	A	G	208.77	.	AC=1;AF=0.500;AN=2;BaseQRankSum=-0.943;ClippingRankSum=0.000;DP=61;ExcessHet=3.0103;FS=2.498;MLEAC=1;MLEAF=0.500;MQ=43.94;MQRankSum=0.877;QD=3.42;ReadPosRankSum=1.449;SOR=0.379	GT:AD:DP:GQ:PL	0/1:45,16:61:99:237,0,1061
2R	6914877	.	C	T	1878.77	.	AC=2;AF=1.00;AN=2;DP=68;ExcessHet=3.0103;FS=0.000;MLEAC=2;MLEAF=1.00;MQ=43.94;QD=27.63;SOR=0.880	GT:AD:DP:GQ:PL	1/1:0,68:68:99:1907,204,0
2R	6914914	.	T	A	500.77	.	AC=1;AF=0.500;AN=2;BaseQRankSum=2.224;ClippingRankSum=0.000;DP=58;ExcessHet=3.0103;FS=1.101;MLEAC=1;MLEAF=0.500;MQ=43.97;MQRankSum=0.656;QD=8.63;ReadPosRankSum=-0.635;SOR=0.527	GT:AD:DP:GQ:PL	0/1:42,16:58:99:529,0,1652
2R	6914923	.	C	T	503.77	.	AC=1;AF=0.500;AN=2;BaseQRankSum=0.410;ClippingRankSum=0.000;DP=55;ExcessHet=3.0103;FS=0.000;MLEAC=1;MLEAF=0.500;MQ=43.96;MQRankSum=0.653;QD=9.16;ReadPosRankSum=-0.321;SOR=0.716	GT:AD:DP:GQ:PL	0/1:40,15:55:99:532,0,1655
2R	6914929	.	A	T	480.77	.	AC=1;AF=0.500;AN=2;BaseQRankSum=2.003;ClippingRankSum=0.000;DP=54;ExcessHet=3.0103;FS=0.000;MLEAC=1;MLEAF=0.500;MQ=43.96;MQRankSum=0.634;QD=8.90;ReadPosRankSum=0.099;SOR=0.861	GT:AD:DP:GQ:PL	0/1:40,14:54:99:509,0,1634
2R	6914930	.	C	T	480.77	.	AC=1;AF=0.500;AN=2;BaseQRankSum=1.854;ClippingRankSum=0.000;DP=54;ExcessHet=3.0103;FS=0.000;MLEAC=1;MLEAF=0.500;MQ=43.96;MQRankSum=0.634;QD=8.90;ReadPosRankSum=0.089;SOR=0.861	GT:AD:DP:GQ:PL	0/1:40,14:54:99:509,0,1634
2R	6914987	.	G	A	294.77	.	AC=1;AF=0.500;AN=2;BaseQRankSum=2.798;ClippingRankSum=0.000;DP=50;ExcessHet=3.0103;FS=2.610;MLEAC=1;MLEAF=0.500;MQ=43.96;MQRankSum=-1.351;QD=5.90;ReadPosRankSum=-0.359;SOR=1.127	GT:AD:DP:GQ:PL	0/1:33,17:50:99:323,0,740
2R	6915014	.	C	T	332.77	.	AC=1;AF=0.500;AN=2;BaseQRankSum=-0.111;ClippingRankSum=0.000;DP=51;ExcessHet=3.0103;FS=1.144;MLEAC=1;MLEAF=0.500;MQ=43.96;MQRankSum=-1.236;QD=6.66;ReadPosRankSum=-0.030;SOR=1.042	GT:AD:DP:GQ:PL	0/1:31,19:50:99:361,0,641
2R	6915037	.	G	A	2257.77	.	AC=2;AF=1.00;AN=2;DP=52;ExcessHet=3.0103;FS=0.000;MLEAC=2;MLEAF=1.00;MQ=43.96;QD=29.21;SOR=0.693	GT:AD:DP:GQ:PL	1/1:0,52:52:99:2286,160,0
2R	6915045	.	C	CT,CTT	2090.73	.	AC=1,1;AF=0.500,0.500;AN=2;DP=53;ExcessHet=3.0103;FS=0.000;MLEAC=1,1;MLEAF=0.500,0.500;MQ=43.96;QD=29.06;SOR=0.776	GT:AD:DP:GQ:PL	1/2:0,20,28:48:99:2128,605,444,394,0,234
2R	6915131	2R_6915131_SNP	T	C	759.77	.	AC=1;AF=0.500;AN=2;BaseQRankSum=-0.893;ClippingRankSum=0.000;DB;DP=56;ExcessHet=3.0103;FS=1.064;MLEAC=1;MLEAF=0.500;MQ=43.74;MQRankSum=0.594;QD=13.57;ReadPosRankSum=-0.169;SOR=0.927	GT:AD:DP:GQ:PL	0/1:20,36:56:99:788,0,385
2R	6915221	.	A	G	193.77	.	AC=1;AF=0.500;AN=2;BaseQRankSum=-2.234;ClippingRankSum=0.000;DP=44;ExcessHet=3.0103;FS=0.000;MLEAC=1;MLEAF=0.500;MQ=43.39;MQRankSum=0.222;QD=4.40;ReadPosRankSum=-0.091;SOR=0.536	GT:AD:DP:GQ:PL	0/1:31,13:44:99:222,0,714
2R	6915247	.	A	G	721.77	.	AC=1;AF=0.500;AN=2;BaseQRankSum=-2.256;ClippingRankSum=0.000;DP=47;ExcessHet=3.0103;FS=4.670;MLEAC=1;MLEAF=0.500;MQ=43.45;MQRankSum=0.715;QD=15.36;ReadPosRankSum=1.940;SOR=0.571	GT:AD:DP:GQ:PL	0/1:14,33:47:99:750,0,256
2R	6915343	.	C	T	647.77	.	AC=1;AF=0.500;AN=2;BaseQRankSum=0.508;ClippingRankSum=0.000;DP=55;ExcessHet=3.0103;FS=1.040;MLEAC=1;MLEAF=0.500;MQ=43.81;MQRankSum=-0.286;QD=12.00;ReadPosRankSum=0.439;SOR=0.529	GT:AD:DP:GQ:PL	0/1:23,31:54:99:676,0,448
2R	6915410	.	A	T	805.77	.	AC=1;AF=0.500;AN=2;BaseQRankSum=1.609;ClippingRankSum=0.000;DP=61;ExcessHet=3.0103;FS=0.000;MLEAC=1;MLEAF=0.500;MQ=43.79;MQRankSum=0.506;QD=13.43;ReadPosRankSum=-0.603;SOR=0.646	GT:AD:DP:GQ:PL	0/1:24,36:60:99:834,0,494
2R	6915519	.	G	T	783.77	.	AC=1;AF=0.500;AN=2;BaseQRankSum=0.470;ClippingRankSum=0.000;DP=57;ExcessHet=3.0103;FS=0.000;MLEAC=1;MLEAF=0.500;MQ=43.68;MQRankSum=-0.792;QD=13.75;ReadPosRankSum=1.056;SOR=0.751	GT:AD:DP:GQ:PL	0/1:21,36:57:99:812,0,421
2R	6915605	.	A	C	724.77	.	AC=1;AF=0.500;AN=2;BaseQRankSum=-1.302;ClippingRankSum=0.000;DP=53;ExcessHet=3.0103;FS=1.087;MLEAC=1;MLEAF=0.500;MQ=44.00;MQRankSum=0.000;QD=13.67;ReadPosRankSum=0.073;SOR=0.596	GT:AD:DP:GQ:PL	0/1:20,33:53:99:753,0,388
2R	6915661	.	TC	T	1390.73	.	AC=2;AF=1.00;AN=2;DP=48;ExcessHet=3.0103;FS=0.000;MLEAC=2;MLEAF=1.00;MQ=44.00;QD=29.59;SOR=1.022	GT:AD:DP:GQ:PL	1/1:0,47:47:99:1428,141,0
2R	6915697	.	A	G	1224.77	.	AC=2;AF=1.00;AN=2;DP=46;ExcessHet=3.0103;FS=0.000;MLEAC=2;MLEAF=1.00;MQ=44.00;QD=26.63;SOR=0.780	GT:AD:DP:GQ:PL	1/1:0,46:46:99:1253,138,0
2R	6915775	.	A	C	1256.77	.	AC=2;AF=1.00;AN=2;DP=48;ExcessHet=3.0103;FS=0.000;MLEAC=2;MLEAF=1.00;MQ=44.00;QD=26.18;SOR=1.067	GT:AD:DP:GQ:PL	1/1:0,48:48:99:1285,143,0
2R	6915801	.	TAA	T	525.73	.	AC=1;AF=0.500;AN=2;BaseQRankSum=0.104;ClippingRankSum=0.000;DP=52;ExcessHet=3.0103;FS=0.000;MLEAC=1;MLEAF=0.500;MQ=44.00;MQRankSum=0.000;QD=10.11;ReadPosRankSum=-0.298;SOR=0.593	GT:AD:DP:GQ:PL	0/1:36,16:52:99:563,0,1429
2R	6915806	.	T	TCTA	525.73	.	AC=1;AF=0.500;AN=2;BaseQRankSum=0.000;ClippingRankSum=0.000;DP=50;ExcessHet=3.0103;FS=0.000;MLEAC=1;MLEAF=0.500;MQ=44.00;MQRankSum=0.000;QD=10.51;SOR=0.588	GT:AD:DP:GQ:PL	0/1:34,16:50:99:563,0,1429
2R	6915808	.	GAAA	G	531.73	.	AC=1;AF=0.500;AN=2;BaseQRankSum=0.240;ClippingRankSum=0.000;DP=50;ExcessHet=3.0103;FS=0.000;MLEAC=1;MLEAF=0.500;MQ=44.00;MQRankSum=0.000;QD=10.63;ReadPosRankSum=-0.426;SOR=0.588	GT:AD:DP:GQ:PL	0/1:34,16:50:99:569,0,1379
2R	6916010	.	T	C	1557.77	.	AC=2;AF=1.00;AN=2;DP=59;ExcessHet=3.0103;FS=0.000;MLEAC=2;MLEAF=1.00;MQ=44.00;QD=27.33;SOR=0.800	GT:AD:DP:GQ:PL	1/1:0,57:57:99:1586,171,0
2R	6916256	.	CT	C	326.73	.	AC=1;AF=0.500;AN=2;BaseQRankSum=1.041;ClippingRankSum=0.000;DP=54;ExcessHet=3.0103;FS=1.212;MLEAC=1;MLEAF=0.500;MQ=43.88;MQRankSum=0.000;QD=6.16;ReadPosRankSum=1.103;SOR=1.042	GT:AD:DP:GQ:PL	0/1:38,15:53:99:364,0,1152
2R	6916292	.	C	T	243.77	.	AC=1;AF=0.500;AN=2;BaseQRankSum=1.897;ClippingRankSum=0.000;DP=53;ExcessHet=3.0103;FS=6.631;MLEAC=1;MLEAF=0.500;MQ=43.88;MQRankSum=0.000;QD=4.69;ReadPosRankSum=1.304;SOR=1.824	GT:AD:DP:GQ:PL	0/1:37,15:52:99:272,0,849
2R	6916759	.	A	ATT	643.73	.	AC=1;AF=0.500;AN=2;BaseQRankSum=-0.057;ClippingRankSum=0.000;DP=39;ExcessHet=3.0103;FS=1.456;MLEAC=1;MLEAF=0.500;MQ=43.95;MQRankSum=0.000;QD=17.40;ReadPosRankSum=-0.517;SOR=0.377	GT:AD:DP:GQ:PL	0/1:11,26:37:99:681,0,228
2R	6916781	.	G	A	1143.77	.	AC=2;AF=1.00;AN=2;DP=42;ExcessHet=3.0103;FS=0.000;MLEAC=2;MLEAF=1.00;MQ=43.95;QD=27.23;SOR=1.259	GT:AD:DP:GQ:PL	1/1:0,42:42:99:1172,126,0
2R	6916988	.	G	C	240.77	.	AC=1;AF=0.500;AN=2;BaseQRankSum=-0.385;ClippingRankSum=0.000;DP=54;ExcessHet=3.0103;FS=1.162;MLEAC=1;MLEAF=0.500;MQ=44.00;MQRankSum=0.000;QD=4.46;ReadPosRankSum=-3.595;SOR=0.436	GT:AD:DP:GQ:PL	0/1:38,16:54:99:269,0,832
2R	6917174	.	G	C	799.77	.	AC=2;AF=1.00;AN=2;DP=30;ExcessHet=3.0103;FS=0.000;MLEAC=2;MLEAF=1.00;MQ=43.93;QD=26.66;SOR=2.621	GT:AD:DP:GQ:PL	1/1:0,30:30:90:828,90,0
2R	6917388	.	T	C	893.77	.	AC=2;AF=1.00;AN=2;DP=37;ExcessHet=3.0103;FS=0.000;MLEAC=2;MLEAF=1.00;MQ=43.75;QD=24.16;SOR=0.984	GT:AD:DP:GQ:PL	1/1:0,37:37:99:922,109,0
2R	6917425	.	CG	C	95.73	.	AC=1;AF=0.500;AN=2;BaseQRankSum=-0.915;ClippingRankSum=0.000;DP=25;ExcessHet=3.0103;FS=0.000;MLEAC=1;MLEAF=0.500;MQ=44.00;MQRankSum=0.000;QD=3.83;ReadPosRankSum=0.828;SOR=0.719	GT:AD:DP:GQ:PL	0/1:19,6:25:99:133,0,586
2R	6917469	.	A	G	767.77	.	AC=2;AF=1.00;AN=2;DP=30;ExcessHet=3.0103;FS=0.000;MLEAC=2;MLEAF=1.00;MQ=43.90;QD=25.59;SOR=2.019	GT:AD:DP:GQ:PL	1/1:0,30:30:89:796,89,0
2R	6917633	.	A	G	2317.77	.	AC=2;AF=1.00;AN=2;DP=50;ExcessHet=3.0103;FS=0.000;MLEAC=2;MLEAF=1.00;MQ=44.00;QD=33.69;SOR=0.693	GT:AD:DP:GQ:PL	1/1:0,50:50:99:2346,163,0
2R	6917640	.	AAC	A	2316.73	.	AC=2;AF=1.00;AN=2;DP=54;ExcessHet=3.0103;FS=0.000;MLEAC=2;MLEAF=1.00;MQ=44.00;QD=34.06;SOR=0.693	GT:AD:DP:GQ:PL	1/1:0,54:54:99:2354,163,0
2R	6917832	.	G	A	268.77	.	AC=1;AF=0.500;AN=2;BaseQRankSum=-0.787;ClippingRankSum=0.000;DP=64;ExcessHet=3.0103;FS=5.660;MLEAC=1;MLEAF=0.500;MQ=44.00;MQRankSum=0.000;QD=4.20;ReadPosRankSum=-1.548;SOR=0.654	GT:AD:DP:GQ:PL	0/1:46,18:64:99:297,0,1046
2R	6917912	.	A	G	2749.77	.	AC=2;AF=1.00;AN=2;DP=62;ExcessHet=3.0103;FS=0.000;MLEAC=2;MLEAF=1.00;MQ=44.00;QD=25.27;SOR=0.758	GT:AD:DP:GQ:PL	1/1:0,62:62:99:2778,190,0
2R	6917921	.	T	C	2771.77	.	AC=2;AF=1.00;AN=2;DP=62;ExcessHet=3.0103;FS=0.000;MLEAC=2;MLEAF=1.00;MQ=44.00;QD=29.50;SOR=0.693	GT:AD:DP:GQ:PL	1/1:0,62:62:99:2800,190,0
2R	6917939	.	C	T	939.77	.	AC=1;AF=0.500;AN=2;BaseQRankSum=2.225;ClippingRankSum=0.000;DP=68;ExcessHet=3.0103;FS=2.065;MLEAC=1;MLEAF=0.500;MQ=44.00;MQRankSum=0.000;QD=13.82;ReadPosRankSum=-1.448;SOR=0.903	GT:AD:DP:GQ:PL	0/1:27,41:68:99:968,0,540
2R	6918011	.	G	C	335.77	.	AC=1;AF=0.500;AN=2;BaseQRankSum=-1.857;ClippingRankSum=0.000;DP=61;ExcessHet=3.0103;FS=15.586;MLEAC=1;MLEAF=0.500;MQ=44.00;MQRankSum=0.000;QD=5.50;ReadPosRankSum=0.321;SOR=1.598	GT:AD:DP:GQ:PL	0/1:41,20:61:99:364,0,942
2R	6918029	.	G	A	1823.77	.	AC=2;AF=1.00;AN=2;DP=57;ExcessHet=3.0103;FS=0.000;MLEAC=2;MLEAF=1.00;MQ=44.00;QD=32.00;SOR=0.728	GT:AD:DP:GQ:PL	1/1:0,57:57:99:1852,171,0
2R	6918116	.	G	A	1264.77	.	AC=1;AF=0.500;AN=2;BaseQRankSum=0.537;ClippingRankSum=0.000;DP=45;ExcessHet=3.0103;FS=1.232;MLEAC=1;MLEAF=0.500;MQ=44.00;MQRankSum=0.000;QD=28.11;ReadPosRankSum=-0.748;SOR=0.509	GT:AD:DP:GQ:PL	0/1:14,31:45:99:1293,0,1652
2R	6918120	.	GAAA	G	1333.73	.	AC=1;AF=0.500;AN=2;BaseQRankSum=-0.890;ClippingRankSum=0.000;DP=47;ExcessHet=3.0103;FS=0.000;MLEAC=1;MLEAF=0.500;MQ=44.00;MQRankSum=0.000;QD=28.38;ReadPosRankSum=-1.691;SOR=0.575	GT:AD:DP:GQ:PL	0/1:15,32:47:99:1371,0,1813
2R	6918124	.	A	ACG	1300.73	.	AC=1;AF=0.500;AN=2;BaseQRankSum=-1.452;ClippingRankSum=0.000;DP=47;ExcessHet=3.0103;FS=0.000;MLEAC=1;MLEAF=0.500;MQ=44.00;MQRankSum=0.000;QD=27.68;ReadPosRankSum=-1.153;SOR=0.575	GT:AD:DP:GQ:PL	0/1:15,32:47:99:1338,0,1816
2R	6918126	.	A	T	1309.77	.	AC=1;AF=0.500;AN=2;BaseQRankSum=-3.265;ClippingRankSum=0.000;DP=48;ExcessHet=3.0103;FS=1.212;MLEAC=1;MLEAF=0.500;MQ=44.00;MQRankSum=0.000;QD=27.29;ReadPosRankSum=-0.952;SOR=0.502	GT:AD:DP:GQ:PL	0/1:16,32:48:99:1338,0,1816
2R	6918284	.	T	C	889.77	.	AC=2;AF=1.00;AN=2;DP=34;ExcessHet=3.0103;FS=0.000;MLEAC=2;MLEAF=1.00;MQ=44.00;QD=26.17;SOR=0.941	GT:AD:DP:GQ:PL	1/1:0,34:34:99:918,102,0
2R	6918480	.	G	T	184.77	.	AC=1;AF=0.500;AN=2;BaseQRankSum=0.705;ClippingRankSum=0.000;DP=41;ExcessHet=3.0103;FS=3.212;MLEAC=1;MLEAF=0.500;MQ=44.00;MQRankSum=0.000;QD=4.62;ReadPosRankSum=-1.283;SOR=1.538	GT:AD:DP:GQ:PL	0/1:28,12:40:99:213,0,1101
2R	6918489	.	C	A	631.77	.	AC=1;AF=0.500;AN=2;BaseQRankSum=0.465;ClippingRankSum=0.000;DP=41;ExcessHet=3.0103;FS=3.212;MLEAC=1;MLEAF=0.500;MQ=44.00;MQRankSum=0.000;QD=15.79;ReadPosRankSum=0.638;SOR=0.242	GT:AD:DP:GQ:PL	0/1:12,28:40:99:660,0,427
2R	6918496	.	G	C	174.77	.	AC=1;AF=0.500;AN=2;BaseQRankSum=1.112;ClippingRankSum=0.000;DP=43;ExcessHet=3.0103;FS=4.999;MLEAC=1;MLEAF=0.500;MQ=44.00;MQRankSum=0.000;QD=4.16;ReadPosRankSum=-0.096;SOR=1.565	GT:AD:DP:GQ:PL	0/1:30,12:42:99:203,0,1159
2R	6918520	.	T	C	180.77	.	AC=1;AF=0.500;AN=2;BaseQRankSum=-1.347;ClippingRankSum=0.000;DP=44;ExcessHet=3.0103;FS=4.894;MLEAC=1;MLEAF=0.500;MQ=44.00;MQRankSum=0.000;QD=4.20;ReadPosRankSum=0.987;SOR=1.609	GT:AD:DP:GQ:PL	0/1:30,13:43:99:209,0,686
2R	6919316	.	A	C	1643.77	.	AC=2;AF=1.00;AN=2;BaseQRankSum=1.850;ClippingRankSum=0.000;DP=63;ExcessHet=3.0103;FS=0.000;MLEAC=2;MLEAF=1.00;MQ=44.00;MQRankSum=0.000;QD=26.09;ReadPosRankSum=1.187;SOR=0.278	GT:AD:DP:GQ:PL	1/1:1,62:63:99:1672,179,0
2R	6919460	.	A	AGC	3565.73	.	AC=2;AF=1.00;AN=2;DP=72;ExcessHet=3.0103;FS=0.000;MLEAC=2;MLEAF=1.00;MQ=43.62;QD=31.49;SOR=0.749	GT:AD:DP:GQ:PL	1/1:0,72:72:99:3603,243,0
2R	6919461	.	T	TTCATTCTTCTG	3566.73	.	AC=2;AF=1.00;AN=2;DP=72;ExcessHet=3.0103;FS=0.000;MLEAC=2;MLEAF=1.00;MQ=43.62;QD=29.02;SOR=0.749	GT:AD:DP:GQ:PL	1/1:0,72:72:99:3604,244,0
2R	6919511	.	A	T	1643.77	.	AC=2;AF=1.00;AN=2;DP=61;ExcessHet=3.0103;FS=0.000;MLEAC=2;MLEAF=1.00;MQ=43.65;QD=26.95;SOR=1.022	GT:AD:DP:GQ:PL	1/1:0,61:61:99:1672,182,0
2R	6919624	.	T	C	2517.77	.	AC=2;AF=1.00;AN=2;DP=58;ExcessHet=3.0103;FS=0.000;MLEAC=2;MLEAF=1.00;MQ=43.70;QD=28.26;SOR=0.836	GT:AD:DP:GQ:PL	1/1:0,58:58:99:2546,175,0
2R	6919629	.	T	C	2519.77	.	AC=2;AF=1.00;AN=2;DP=55;ExcessHet=3.0103;FS=0.000;MLEAC=2;MLEAF=1.00;MQ=43.68;QD=31.33;SOR=0.884	GT:AD:DP:GQ:PL	1/1:0,55:55:99:2548,175,0
2R	6919647	.	C	T	1414.77	.	AC=2;AF=1.00;AN=2;DP=52;ExcessHet=3.0103;FS=0.000;MLEAC=2;MLEAF=1.00;MQ=43.66;QD=27.21;SOR=1.136	GT:AD:DP:GQ:PL	1/1:0,52:52:99:1443,155,0
2R	6919707	.	A	C	1255.77	.	AC=2;AF=1.00;AN=2;DP=48;ExcessHet=3.0103;FS=0.000;MLEAC=2;MLEAF=1.00;MQ=43.80;QD=26.16;SOR=1.179	GT:AD:DP:GQ:PL	1/1:0,48:48:99:1284,144,0
2R	6919842	.	T	C	1082.77	.	AC=2;AF=1.00;AN=2;DP=43;ExcessHet=3.0103;FS=0.000;MLEAC=2;MLEAF=1.00;MQ=44.00;QD=25.18;SOR=1.179	GT:AD:DP:GQ:PL	1/1:0,43:43:99:1111,127,0
2R	6920360	.	C	G	2198.77	.	AC=2;AF=1.00;AN=2;DP=49;ExcessHet=3.0103;FS=0.000;MLEAC=2;MLEAF=1.00;MQ=43.55;QD=32.51;SOR=1.112	GT:AD:DP:GQ:PL	1/1:0,49:49:99:2227,151,0
2R	6920366	.	T	C	2168.77	.	AC=2;AF=1.00;AN=2;DP=49;ExcessHet=3.0103;FS=0.000;MLEAC=2;MLEAF=1.00;MQ=43.55;QD=32.94;SOR=1.225	GT:AD:DP:GQ:PL	1/1:0,49:49:99:2197,147,0
2R	6920369	.	A	C	2168.77	.	AC=2;AF=1.00;AN=2;DP=49;ExcessHet=3.0103;FS=0.000;MLEAC=2;MLEAF=1.00;MQ=43.55;QD=31.16;SOR=1.225	GT:AD:DP:GQ:PL	1/1:0,49:49:99:2197,147,0
2R	6920948	.	TACGACAA	T	410.73	.	AC=1;AF=0.500;AN=2;BaseQRankSum=-0.587;ClippingRankSum=0.000;DP=42;ExcessHet=3.0103;FS=3.227;MLEAC=1;MLEAF=0.500;MQ=44.00;MQRankSum=0.000;QD=10.02;ReadPosRankSum=1.624;SOR=0.543	GT:AD:DP:GQ:PL	0/1:30,11:41:99:448,0,1221
2R	6920967	.	T	G	521.77	.	AC=1;AF=0.500;AN=2;BaseQRankSum=-3.045;ClippingRankSum=0.000;DP=39;ExcessHet=3.0103;FS=2.943;MLEAC=1;MLEAF=0.500;MQ=44.00;MQRankSum=0.000;QD=13.38;ReadPosRankSum=-0.809;SOR=0.505	GT:AD:DP:GQ:PL	0/1:24,15:39:99:550,0,963
2R	6920979	.	C	T	476.77	.	AC=1;AF=0.500;AN=2;BaseQRankSum=-0.623;ClippingRankSum=0.000;DP=39;ExcessHet=3.0103;FS=1.252;MLEAC=1;MLEAF=0.500;MQ=44.00;MQRankSum=0.000;QD=12.22;ReadPosRankSum=-0.659;SOR=0.495	GT:AD:DP:GQ:PL	0/1:25,14:39:99:505,0,978
2R	6921019	.	G	T	206.77	.	AC=1;AF=0.500;AN=2;BaseQRankSum=3.246;ClippingRankSum=0.000;DP=37;ExcessHet=3.0103;FS=0.000;MLEAC=1;MLEAF=0.500;MQ=44.00;MQRankSum=0.000;QD=5.59;ReadPosRankSum=-0.406;SOR=0.495	GT:AD:DP:GQ:PL	0/1:25,12:37:99:235,0,556
2R	6921064	.	C	T	733.77	.	AC=1;AF=0.500;AN=2;BaseQRankSum=2.465;ClippingRankSum=0.000;DP=42;ExcessHet=3.0103;FS=0.000;MLEAC=1;MLEAF=0.500;MQ=44.00;MQRankSum=0.000;QD=17.47;ReadPosRankSum=-0.251;SOR=0.818	GT:AD:DP:GQ:PL	0/1:10,32:42:99:762,0,133
2R	6921099	.	G	A	140.77	.	AC=1;AF=0.500;AN=2;BaseQRankSum=0.691;ClippingRankSum=0.000;DP=36;ExcessHet=3.0103;FS=1.480;MLEAC=1;MLEAF=0.500;MQ=44.00;MQRankSum=0.000;QD=3.91;ReadPosRankSum=-1.662;SOR=0.997	GT:AD:DP:GQ:PL	0/1:26,10:36:99:169,0,589
2R	6921140	.	G	A	1016.77	.	AC=2;AF=1.00;AN=2;DP=38;ExcessHet=3.0103;FS=0.000;MLEAC=2;MLEAF=1.00;MQ=43.95;QD=27.48;SOR=1.270	GT:AD:DP:GQ:PL	1/1:0,37:37:99:1045,111,0
2R	6921390	2R_6921390_SNP	A	G	1325.77	.	AC=2;AF=1.00;AN=2;DB;DP=52;ExcessHet=3.0103;FS=0.000;MLEAC=2;MLEAF=1.00;MQ=43.96;QD=26.00;SOR=0.900	GT:AD:DP:GQ:PL	1/1:0,51:51:99:1354,152,0
2R	6921715	.	GTGCGTGGGTGTGCTCGCCAGTGTGTGATAAGAGAATCCTTT	G	265.73	.	AC=1;AF=0.500;AN=2;BaseQRankSum=0.161;ClippingRankSum=0.000;DP=34;ExcessHet=3.0103;FS=0.000;MLEAC=1;MLEAF=0.500;MQ=44.00;MQRankSum=0.000;QD=7.82;ReadPosRankSum=-2.970;SOR=0.653	GT:AD:DP:GQ:PL	0/1:25,9:34:99:303,0,8587
2R	6922101	.	A	T	148.77	.	AC=1;AF=0.500;AN=2;BaseQRankSum=-1.302;ClippingRankSum=0.000;DP=56;ExcessHet=3.0103;FS=0.000;MLEAC=1;MLEAF=0.500;MQ=43.93;MQRankSum=0.815;QD=2.66;ReadPosRankSum=0.336;SOR=0.798	GT:AD:DP:GQ:PL	0/1:43,13:56:99:177,0,1030
2R	6922199	.	C	T	220.77	.	AC=1;AF=0.500;AN=2;BaseQRankSum=0.873;ClippingRankSum=0.000;DP=45;ExcessHet=3.0103;FS=4.741;MLEAC=1;MLEAF=0.500;MQ=43.96;MQRankSum=0.720;QD=4.91;ReadPosRankSum=-1.061;SOR=0.730	GT:AD:DP:GQ:PL	0/1:31,14:45:99:249,0,719
2R	6922435	.	T	A	1025.77	.	AC=1;AF=0.500;AN=2;BaseQRankSum=1.077;ClippingRankSum=0.000;DP=55;ExcessHet=3.0103;FS=6.889;MLEAC=1;MLEAF=0.500;MQ=44.00;MQRankSum=0.000;QD=18.65;ReadPosRankSum=-1.566;SOR=0.525	GT:AD:DP:GQ:PL	0/1:13,42:55:99:1054,0,201
2R	6922710	.	G	T	727.77	.	AC=1;AF=0.500;AN=2;BaseQRankSum=2.585;ClippingRankSum=0.000;DP=49;ExcessHet=3.0103;FS=4.224;MLEAC=1;MLEAF=0.500;MQ=43.94;MQRankSum=1.415;QD=14.85;ReadPosRankSum=-0.011;SOR=0.293	GT:AD:DP:GQ:PL	0/1:17,32:49:99:756,0,585
2R	6922728	.	GATCCGCACTCGGATCCGA	G	539.73	.	AC=1;AF=0.500;AN=2;BaseQRankSum=-1.329;ClippingRankSum=0.000;DP=48;ExcessHet=3.0103;FS=1.202;MLEAC=1;MLEAF=0.500;MQ=43.94;MQRankSum=-1.347;QD=11.48;ReadPosRankSum=-0.298;SOR=0.999	GT:AD:DP:GQ:PL	0/1:31,16:47:99:577,0,1246
2R	6922937	.	A	G	838.77	.	AC=1;AF=0.500;AN=2;BaseQRankSum=-0.388;ClippingRankSum=0.000;DP=61;ExcessHet=3.0103;FS=2.321;MLEAC=1;MLEAF=0.500;MQ=44.00;MQRankSum=0.000;QD=13.75;ReadPosRankSum=0.367;SOR=0.404	GT:AD:DP:GQ:PL	0/1:23,38:61:99:867,0,456
2R	6922970	.	T	G	1730.77	.	AC=2;AF=1.00;AN=2;DP=65;ExcessHet=3.0103;FS=0.000;MLEAC=2;MLEAF=1.00;MQ=44.00;QD=26.63;SOR=1.341	GT:AD:DP:GQ:PL	1/1:0,65:65:99:1759,195,0
2R	6923201	.	C	T	184.77	.	AC=1;AF=0.500;AN=2;BaseQRankSum=2.965;ClippingRankSum=0.000;DP=61;ExcessHet=3.0103;FS=11.437;MLEAC=1;MLEAF=0.500;MQ=44.00;MQRankSum=0.000;QD=3.08;ReadPosRankSum=0.686;SOR=2.303	GT:AD:DP:GQ:PL	0/1:46,14:60:99:213,0,1040
2R	6923391	.	G	C	784.77	.	AC=1;AF=0.500;AN=2;BaseQRankSum=-0.374;ClippingRankSum=0.000;DP=49;ExcessHet=3.0103;FS=0.000;MLEAC=1;MLEAF=0.500;MQ=44.00;MQRankSum=0.000;QD=16.02;ReadPosRankSum=-0.835;SOR=0.859	GT:AD:DP:GQ:PL	0/1:12,37:49:99:813,0,184
2R	6923580	.	A	G	198.77	.	AC=1;AF=0.500;AN=2;BaseQRankSum=0.596;ClippingRankSum=0.000;DP=47;ExcessHet=3.0103;FS=7.274;MLEAC=1;MLEAF=0.500;MQ=44.00;MQRankSum=0.000;QD=4.32;ReadPosRankSum=0.330;SOR=0.955	GT:AD:DP:GQ:PL	0/1:33,13:46:99:227,0,774
2R	6923696	.	T	C	378.77	.	AC=1;AF=0.500;AN=2;BaseQRankSum=0.247;ClippingRankSum=0.000;DP=50;ExcessHet=3.0103;FS=0.000;MLEAC=1;MLEAF=0.500;MQ=44.00;MQRankSum=0.000;QD=7.73;ReadPosRankSum=-0.471;SOR=0.818	GT:AD:DP:GQ:PL	0/1:29,20:49:99:407,0,661
2R	6923762	.	T	C	1516.77	.	AC=2;AF=1.00;AN=2;DP=57;ExcessHet=3.0103;FS=0.000;MLEAC=2;MLEAF=1.00;MQ=44.00;QD=26.61;SOR=0.800	GT:AD:DP:GQ:PL	1/1:0,57:57:99:1545,171,0
2R	6924040	.	C	T	1135.77	.	AC=2;AF=1.00;AN=2;BaseQRankSum=1.807;ClippingRankSum=0.000;DP=43;ExcessHet=3.0103;FS=0.000;MLEAC=2;MLEAF=1.00;MQ=44.00;MQRankSum=0.000;QD=26.41;ReadPosRankSum=1.091;SOR=0.569	GT:AD:DP:GQ:PL	1/1:1,42:43:99:1164,119,0
2R	6924269	.	T	C	1103.77	.	AC=2;AF=1.00;AN=2;DP=42;ExcessHet=3.0103;FS=0.000;MLEAC=2;MLEAF=1.00;MQ=44.00;QD=26.28;SOR=1.005	GT:AD:DP:GQ:PL	1/1:0,42:42:99:1132,126,0
2R	6924355	.	C	T	1034.77	.	AC=2;AF=1.00;AN=2;DP=39;ExcessHet=3.0103;FS=0.000;MLEAC=2;MLEAF=1.00;MQ=44.00;QD=26.53;SOR=1.096	GT:AD:DP:GQ:PL	1/1:0,39:39:99:1063,117,0
2R	6924528	.	A	C	1844.77	.	AC=1;AF=0.500;AN=2;BaseQRankSum=2.872;ClippingRankSum=0.000;DP=62;ExcessHet=3.0103;FS=0.000;MLEAC=1;MLEAF=0.500;MQ=44.00;MQRankSum=0.000;QD=30.24;ReadPosRankSum=0.519;SOR=0.602	GT:AD:DP:GQ:PL	0/1:16,45:61:99:1873,0,592
2R	6924529	.	C	G	1844.77	.	AC=1;AF=0.500;AN=2;BaseQRankSum=2.015;ClippingRankSum=0.000;DP=63;ExcessHet=3.0103;FS=0.000;MLEAC=1;MLEAF=0.500;MQ=44.00;MQRankSum=0.000;QD=29.75;ReadPosRankSum=0.461;SOR=0.563	GT:AD:DP:GQ:PL	0/1:16,46:62:99:1873,0,592
2R	6924599	.	C	G	888.77	.	AC=1;AF=0.500;AN=2;BaseQRankSum=0.321;ClippingRankSum=0.000;DP=56;ExcessHet=3.0103;FS=8.747;MLEAC=1;MLEAF=0.500;MQ=44.00;MQRankSum=0.000;QD=15.87;ReadPosRankSum=-1.344;SOR=0.800	GT:AD:DP:GQ:PL	0/1:15,41:56:99:917,0,240
2R	6924610	.	G	T	974.77	.	AC=1;AF=0.500;AN=2;BaseQRankSum=1.971;ClippingRankSum=0.000;DP=57;ExcessHet=3.0103;FS=8.519;MLEAC=1;MLEAF=0.500;MQ=44.00;MQRankSum=0.000;QD=17.10;ReadPosRankSum=-1.387;SOR=0.613	GT:AD:DP:GQ:PL	0/1:16,41:57:99:1003,0,265
2R	6924871	.	C	A	1327.77	.	AC=2;AF=1.00;AN=2;DP=50;ExcessHet=3.0103;FS=0.000;MLEAC=2;MLEAF=1.00;MQ=44.00;QD=26.56;SOR=0.693	GT:AD:DP:GQ:PL	1/1:0,50:50:99:1356,150,0
2R	6926353	.	G	T	348.77	.	AC=1;AF=0.500;AN=2;BaseQRankSum=0.705;ClippingRankSum=0.000;DP=58;ExcessHet=3.0103;FS=2.350;MLEAC=1;MLEAF=0.500;MQ=44.00;MQRankSum=0.000;QD=6.01;ReadPosRankSum=-1.809;SOR=0.600	GT:AD:DP:GQ:PL	0/1:39,19:58:99:377,0,1528
2R	6926372	.	G	A	956.77	.	AC=1;AF=0.500;AN=2;BaseQRankSum=0.101;ClippingRankSum=0.000;DP=58;ExcessHet=3.0103;FS=5.850;MLEAC=1;MLEAF=0.500;MQ=44.00;MQRankSum=0.000;QD=16.50;ReadPosRankSum=0.057;SOR=0.899	GT:AD:DP:GQ:PL	0/1:17,41:58:99:985,0,559
2R	6926778	.	A	C	1327.77	.	AC=2;AF=1.00;AN=2;DP=52;ExcessHet=3.0103;FS=0.000;MLEAC=2;MLEAF=1.00;MQ=43.94;QD=26.03;SOR=0.813	GT:AD:DP:GQ:PL	1/1:0,51:51:99:1356,152,0
2R	6927229	.	CA	C	1587.73	.	AC=2;AF=1.00;AN=2;DP=63;ExcessHet=3.0103;FS=0.000;MLEAC=2;MLEAF=1.00;MQ=43.88;QD=26.46;SOR=0.906	GT:AD:DP:GQ:PL	1/1:0,60:60:99:1625,180,0
2R	6927293	.	G	A	456.77	.	AC=1;AF=0.500;AN=2;BaseQRankSum=1.345;ClippingRankSum=0.000;DP=58;ExcessHet=3.0103;FS=7.380;MLEAC=1;MLEAF=0.500;MQ=43.87;MQRankSum=-1.155;QD=7.88;ReadPosRankSum=-0.347;SOR=0.817	GT:AD:DP:GQ:PL	0/1:34,24:58:99:485,0,739
2R	6927346	.	A	G	1569.77	.	AC=2;AF=1.00;AN=2;BaseQRankSum=1.806;ClippingRankSum=0.000;DP=60;ExcessHet=3.0103;FS=3.468;MLEAC=2;MLEAF=1.00;MQ=43.88;MQRankSum=0.000;QD=26.16;ReadPosRankSum=-1.214;SOR=0.607	GT:AD:DP:GQ:PL	1/1:1,59:60:99:1598,156,0
2R	6927738	.	C	G	1200.77	.	AC=2;AF=1.00;AN=2;DP=46;ExcessHet=3.0103;FS=0.000;MLEAC=2;MLEAF=1.00;MQ=43.73;QD=26.68;SOR=0.829	GT:AD:DP:GQ:PL	1/1:0,45:45:99:1229,134,0
2R	6927962	.	G	A	646.77	.	AC=1;AF=0.500;AN=2;BaseQRankSum=1.252;ClippingRankSum=0.000;DP=39;ExcessHet=3.0103;FS=3.284;MLEAC=1;MLEAF=0.500;MQ=44.00;MQRankSum=0.000;QD=17.02;ReadPosRankSum=0.423;SOR=0.283	GT:AD:DP:GQ:PL	0/1:10,28:38:99:675,0,164
2R	6928227	.	G	A	1440.77	.	AC=2;AF=1.00;AN=2;DP=54;ExcessHet=3.0103;FS=0.000;MLEAC=2;MLEAF=1.00;MQ=43.93;QD=27.71;SOR=1.036	GT:AD:DP:GQ:PL	1/1:0,52:52:99:1469,156,0
2R	6928257	.	A	G	1469.77	.	AC=2;AF=1.00;AN=2;DP=56;ExcessHet=3.0103;FS=0.000;MLEAC=2;MLEAF=1.00;MQ=43.93;QD=26.25;SOR=0.922	GT:AD:DP:GQ:PL	1/1:0,56:56:99:1498,167,0
2R	6928348	.	G	A	2134.77	.	AC=2;AF=1.00;AN=2;DP=53;ExcessHet=3.0103;FS=0.000;MLEAC=2;MLEAF=1.00;MQ=43.96;QD=29.44;SOR=0.808	GT:AD:DP:GQ:PL	1/1:0,53:53:99:2163,159,0
2R	6928357	.	C	G	2070.77	.	AC=2;AF=1.00;AN=2;DP=48;ExcessHet=3.0103;FS=0.000;MLEAC=2;MLEAF=1.00;MQ=44.00;QD=35.64;SOR=0.693	GT:AD:DP:GQ:PL	1/1:0,48:48:99:2099,150,0
2R	6929235	.	C	T	751.77	.	AC=1;AF=0.500;AN=2;BaseQRankSum=1.797;ClippingRankSum=0.000;DP=50;ExcessHet=3.0103;FS=2.735;MLEAC=1;MLEAF=0.500;MQ=43.88;MQRankSum=1.410;QD=15.34;ReadPosRankSum=-0.517;SOR=0.316	GT:AD:DP:GQ:PL	0/1:15,34:49:99:780,0,254
2R	6929459	.	G	A	3028.77	.	AC=2;AF=1.00;AN=2;DP=66;ExcessHet=3.0103;FS=0.000;MLEAC=2;MLEAF=1.00;MQ=43.90;QD=30.61;SOR=1.112	GT:AD:DP:GQ:PL	1/1:0,66:66:99:3057,208,0
2R	6929460	.	G	A	3028.77	.	AC=2;AF=1.00;AN=2;DP=68;ExcessHet=3.0103;FS=0.000;MLEAC=2;MLEAF=1.00;MQ=43.86;QD=29.22;SOR=1.098	GT:AD:DP:GQ:PL	1/1:0,68:68:99:3057,208,0
2R	6929478	.	T	C	2739.77	.	AC=2;AF=1.00;AN=2;DP=62;ExcessHet=3.0103;FS=0.000;MLEAC=2;MLEAF=1.00;MQ=43.84;QD=28.83;SOR=0.693	GT:AD:DP:GQ:PL	1/1:0,62:62:99:2768,187,0
2R	6929483	.	G	A	2701.77	.	AC=2;AF=1.00;AN=2;DP=61;ExcessHet=3.0103;FS=0.000;MLEAC=2;MLEAF=1.00;MQ=43.84;QD=26.75;SOR=0.725	GT:AD:DP:GQ:PL	1/1:0,61:61:99:2730,184,0
2R	6929505	.	G	A	2862.77	.	AC=2;AF=1.00;AN=2;DP=63;ExcessHet=3.0103;FS=0.000;MLEAC=2;MLEAF=1.00;MQ=43.85;QD=32.64;SOR=0.724	GT:AD:DP:GQ:PL	1/1:0,63:63:99:2891,196,0
2R	6929508	.	C	T	2862.77	.	AC=2;AF=1.00;AN=2;DP=64;ExcessHet=3.0103;FS=0.000;MLEAC=2;MLEAF=1.00;MQ=43.85;QD=23.82;SOR=0.756	GT:AD:DP:GQ:PL	1/1:0,64:64:99:2891,196,0
2R	6929800	.	C	A	204.77	.	AC=1;AF=0.500;AN=2;BaseQRankSum=3.200;ClippingRankSum=0.000;DP=46;ExcessHet=3.0103;FS=10.257;MLEAC=1;MLEAF=0.500;MQ=44.00;MQRankSum=0.000;QD=4.55;ReadPosRankSum=0.110;SOR=2.395	GT:AD:DP:GQ:PL	0/1:32,13:45:99:233,0,711
2R	6930314	.	A	C	515.77	.	AC=1;AF=0.500;AN=2;BaseQRankSum=-0.793;ClippingRankSum=0.000;DP=48;ExcessHet=3.0103;FS=0.000;MLEAC=1;MLEAF=0.500;MQ=43.92;MQRankSum=-1.123;QD=11.99;ReadPosRankSum=-2.132;SOR=0.593	GT:AD:DP:GQ:PL	0/1:17,26:43:99:544,0,348
2R	6930330	.	T	G	1096.77	.	AC=2;AF=1.00;AN=2;DP=46;ExcessHet=3.0103;FS=0.000;MLEAC=2;MLEAF=1.00;MQ=43.91;QD=26.11;SOR=0.892	GT:AD:DP:GQ:PL	1/1:0,42:42:99:1125,125,0
2R	6930767	.	G	A	1840.77	.	AC=2;AF=1.00;AN=2;DP=68;ExcessHet=3.0103;FS=0.000;MLEAC=2;MLEAF=1.00;MQ=44.00;QD=27.47;SOR=0.917	GT:AD:DP:GQ:PL	1/1:0,67:67:99:1869,201,0
2R	6930812	.	A	G	1653.77	.	AC=2;AF=1.00;AN=2;DP=62;ExcessHet=3.0103;FS=0.000;MLEAC=2;MLEAF=1.00;MQ=44.00;QD=26.67;SOR=0.758	GT:AD:DP:GQ:PL	1/1:0,62:62:99:1682,185,0
2R	6930908	.	G	T	283.77	.	AC=1;AF=0.500;AN=2;BaseQRankSum=0.975;ClippingRankSum=0.000;DP=51;ExcessHet=3.0103;FS=6.304;MLEAC=1;MLEAF=0.500;MQ=44.00;MQRankSum=0.000;QD=5.56;ReadPosRankSum=1.491;SOR=0.831	GT:AD:DP:GQ:PL	0/1:34,17:51:99:312,0,710
2R	6930960	.	C	T	1751.77	.	AC=2;AF=1.00;AN=2;DP=64;ExcessHet=3.0103;FS=0.000;MLEAC=2;MLEAF=1.00;MQ=44.00;QD=27.37;SOR=0.822	GT:AD:DP:GQ:PL	1/1:0,64:64:99:1780,192,0
2R	6931116	.	T	G	322.77	.	AC=1;AF=0.500;AN=2;BaseQRankSum=-2.170;ClippingRankSum=0.000;DP=51;ExcessHet=3.0103;FS=2.564;MLEAC=1;MLEAF=0.500;MQ=44.00;MQRankSum=0.000;QD=6.33;ReadPosRankSum=1.403;SOR=1.251	GT:AD:DP:GQ:PL	0/1:32,19:51:99:351,0,726
2R	6932159	.	G	A	86.77	.	AC=1;AF=0.500;AN=2;BaseQRankSum=-0.702;ClippingRankSum=0.000;DP=38;ExcessHet=3.0103;FS=0.000;MLEAC=1;MLEAF=0.500;MQ=44.00;MQRankSum=0.000;QD=2.28;ReadPosRankSum=-0.690;SOR=0.454	GT:AD:DP:GQ:PL	0/1:29,9:38:99:115,0,659
2R	6932222	.	C	T	274.77	.	AC=1;AF=0.500;AN=2;BaseQRankSum=1.731;ClippingRankSum=0.000;DP=42;ExcessHet=3.0103;FS=2.963;MLEAC=1;MLEAF=0.500;MQ=44.00;MQRankSum=0.000;QD=6.54;ReadPosRankSum=-1.155;SOR=1.353	GT:AD:DP:GQ:PL	0/1:27,15:42:99:303,0,621
2R	6932249	.	G	A	287.77	.	AC=1;AF=0.500;AN=2;BaseQRankSum=2.233;ClippingRankSum=0.000;DP=46;ExcessHet=3.0103;FS=4.416;MLEAC=1;MLEAF=0.500;MQ=44.00;MQRankSum=0.000;QD=6.26;ReadPosRankSum=0.635;SOR=1.414	GT:AD:DP:GQ:PL	0/1:30,16:46:99:316,0,618
2R	6932300	.	A	T	329.77	.	AC=1;AF=0.500;AN=2;BaseQRankSum=-0.065;ClippingRankSum=0.000;DP=42;ExcessHet=3.0103;FS=2.748;MLEAC=1;MLEAF=0.500;MQ=44.00;MQRankSum=0.000;QD=7.85;ReadPosRankSum=0.833;SOR=0.535	GT:AD:DP:GQ:PL	0/1:25,17:42:99:358,0,588
2R	6932375	.	C	T	972.77	.	AC=2;AF=1.00;AN=2;DP=39;ExcessHet=3.0103;FS=0.000;MLEAC=2;MLEAF=1.00;MQ=44.00;QD=24.94;SOR=0.743	GT:AD:DP:GQ:PL	1/1:0,39:39:99:1001,115,0
2R	6932527	.	CGCT	C	710.73	.	AC=1;AF=0.500;AN=2;BaseQRankSum=-0.090;ClippingRankSum=0.000;DP=40;ExcessHet=3.0103;FS=1.210;MLEAC=1;MLEAF=0.500;MQ=43.90;MQRankSum=1.107;QD=18.70;ReadPosRankSum=-0.046;SOR=0.512	GT:AD:DP:GQ:PL	0/1:18,20:38:99:748,0,700
2R	6933530	.	C	G	494.31	.	AC=1;AF=0.500;AN=2;BaseQRankSum=1.393;ClippingRankSum=0.000;DP=26;ExcessHet=3.0103;FS=2.673;MLEAC=1;MLEAF=0.500;MQ=43.92;MQRankSum=-0.327;QD=19.77;ReadPosRankSum=1.510;SOR=0.190	GT:AD:DP:GQ:PL	0/1:4,21:25:1:520,0,1
2R	6933884	.	T	TTGCTGC	1144.73	.	AC=2;AF=1.00;AN=2;BaseQRankSum=-0.713;ClippingRankSum=0.000;DP=32;ExcessHet=3.0103;FS=0.000;MLEAC=2;MLEAF=1.00;MQ=42.22;MQRankSum=-0.489;QD=34.66;ReadPosRankSum=-1.367;SOR=0.321	GT:AD:DP:GQ:PL	1/1:1,27:28:62:1182,62,0
2R	6934000	.	A	G	913.77	.	AC=2;AF=1.00;AN=2;DP=35;ExcessHet=3.0103;FS=0.000;MLEAC=2;MLEAF=1.00;MQ=42.52;QD=26.11;SOR=1.483	GT:AD:DP:GQ:PL	1/1:0,35:35:99:942,105,0
2R	6934248	.	G	A	580.77	.	AC=1;AF=0.500;AN=2;BaseQRankSum=2.585;ClippingRankSum=0.000;DP=43;ExcessHet=3.0103;FS=2.799;MLEAC=1;MLEAF=0.500;MQ=43.78;MQRankSum=-0.696;QD=13.83;ReadPosRankSum=0.053;SOR=1.029	GT:AD:DP:GQ:PL	0/1:15,27:42:99:609,0,247
2R	6934270	.	C	T	993.77	.	AC=1;AF=0.500;AN=2;BaseQRankSum=1.060;ClippingRankSum=0.000;DP=42;ExcessHet=3.0103;FS=1.234;MLEAC=1;MLEAF=0.500;MQ=43.91;MQRankSum=-1.088;QD=23.66;ReadPosRankSum=2.125;SOR=1.022	GT:AD:DP:GQ:PL	0/1:16,26:42:99:1022,0,592
2R	6934280	.	G	T	1024.77	.	AC=1;AF=0.500;AN=2;BaseQRankSum=0.839;ClippingRankSum=0.000;DP=41;ExcessHet=3.0103;FS=1.298;MLEAC=1;MLEAF=0.500;MQ=43.90;MQRankSum=-0.994;QD=24.99;ReadPosRankSum=0.963;SOR=1.101	GT:AD:DP:GQ:PL	0/1:14,27:41:99:1053,0,532
2R	6934308	.	C	T	685.77	.	AC=1;AF=0.500;AN=2;BaseQRankSum=0.863;ClippingRankSum=0.000;DP=41;ExcessHet=3.0103;FS=1.384;MLEAC=1;MLEAF=0.500;MQ=43.90;MQRankSum=-0.842;QD=17.14;ReadPosRankSum=-0.636;SOR=0.793	GT:AD:DP:GQ:PL	0/1:11,29:40:99:714,0,186
2R	6934323	.	T	TG	560.73	.	AC=1;AF=0.500;AN=2;BaseQRankSum=-0.393;ClippingRankSum=0.000;DP=41;ExcessHet=3.0103;FS=3.005;MLEAC=1;MLEAF=0.500;MQ=43.90;MQRankSum=-0.916;QD=14.38;ReadPosRankSum=-1.188;SOR=0.731	GT:AD:DP:GQ:PL	0/1:12,27:39:99:598,0,210
2R	6934460	.	C	A	695.77	.	AC=1;AF=0.500;AN=2;BaseQRankSum=1.347;ClippingRankSum=0.000;DP=56;ExcessHet=3.0103;FS=3.751;MLEAC=1;MLEAF=0.500;MQ=43.93;MQRankSum=-1.166;QD=12.42;ReadPosRankSum=-0.175;SOR=0.448	GT:AD:DP:GQ:PL	0/1:23,33:56:99:724,0,422
2R	6934548	.	TGGA	T	2433.73	.	AC=2;AF=1.00;AN=2;DP=56;ExcessHet=3.0103;FS=0.000;MLEAC=2;MLEAF=1.00;MQ=43.93;QD=27.08;SOR=0.970	GT:AD:DP:GQ:PL	1/1:0,55:55:99:2471,166,0
2R	6934552	.	T	C	2532.77	.	AC=2;AF=1.00;AN=2;DP=55;ExcessHet=3.0103;FS=0.000;MLEAC=2;MLEAF=1.00;MQ=43.93;QD=28.62;SOR=0.970	GT:AD:DP:GQ:PL	1/1:0,55:55:99:2561,172,0
2R	6934555	.	G	A	2532.77	.	AC=2;AF=1.00;AN=2;DP=55;ExcessHet=3.0103;FS=0.000;MLEAC=2;MLEAF=1.00;MQ=43.93;QD=27.71;SOR=0.970	GT:AD:DP:GQ:PL	1/1:0,55:55:99:2561,172,0
2R	6934556	.	T	TC	2482.73	.	AC=2;AF=1.00;AN=2;DP=55;ExcessHet=3.0103;FS=0.000;MLEAC=2;MLEAF=1.00;MQ=43.93;QD=33.26;SOR=0.970	GT:AD:DP:GQ:PL	1/1:0,55:55:99:2520,169,0
2R	6934559	.	GATC	G	2437.73	.	AC=2;AF=1.00;AN=2;DP=54;ExcessHet=3.0103;FS=0.000;MLEAC=2;MLEAF=1.00;MQ=43.93;QD=35.83;SOR=0.931	GT:AD:DP:GQ:PL	1/1:0,54:54:99:2475,166,0
2R	6934851	.	G	T	751.77	.	AC=1;AF=0.500;AN=2;BaseQRankSum=0.278;ClippingRankSum=0.000;DP=56;ExcessHet=3.0103;FS=2.412;MLEAC=1;MLEAF=0.500;MQ=43.69;MQRankSum=-0.718;QD=13.42;ReadPosRankSum=0.037;SOR=1.209	GT:AD:DP:GQ:PL	0/1:20,36:56:99:780,0,387
2R	6935114	.	A	G	1352.77	.	AC=2;AF=1.00;AN=2;DP=54;ExcessHet=3.0103;FS=0.000;MLEAC=2;MLEAF=1.00;MQ=43.78;QD=25.05;SOR=0.846	GT:AD:DP:GQ:PL	1/1:0,54:54:99:1381,159,0
2R	6935143	.	G	A	1364.77	.	AC=2;AF=1.00;AN=2;DP=50;ExcessHet=3.0103;FS=0.000;MLEAC=2;MLEAF=1.00;MQ=43.84;QD=27.30;SOR=0.859	GT:AD:DP:GQ:PL	1/1:0,50:50:99:1393,150,0
2R	6935297	.	T	TA	690.73	.	AC=2;AF=1.00;AN=2;BaseQRankSum=-0.950;ClippingRankSum=0.000;DP=47;ExcessHet=3.0103;FS=0.000;MLEAC=1;MLEAF=0.500;MQ=43.92;MQRankSum=1.457;QD=16.06;ReadPosRankSum=-0.553;SOR=0.446	GT:AD:DP:GQ:PL	1/1:5,38:43:44:634,44,0
2R	6935392	.	G	C	843.77	.	AC=1;AF=0.500;AN=2;BaseQRankSum=-0.687;ClippingRankSum=0.000;DP=49;ExcessHet=3.0103;FS=0.000;MLEAC=1;MLEAF=0.500;MQ=43.96;MQRankSum=1.908;QD=17.22;ReadPosRankSum=-0.963;SOR=0.735	GT:AD:DP:GQ:PL	0/1:11,38:49:99:872,0,165
2R	6936109	.	T	C	1161.77	.	AC=2;AF=1.00;AN=2;DP=43;ExcessHet=3.0103;FS=0.000;MLEAC=2;MLEAF=1.00;MQ=43.95;QD=27.02;SOR=1.455	GT:AD:DP:GQ:PL	1/1:0,43:43:99:1190,128,0
2R	6936152	.	G	T	424.77	.	AC=1;AF=0.500;AN=2;BaseQRankSum=1.355;ClippingRankSum=0.000;DP=49;ExcessHet=3.0103;FS=13.467;MLEAC=1;MLEAF=0.500;MQ=43.96;MQRankSum=-1.067;QD=8.67;ReadPosRankSum=0.303;SOR=1.476	GT:AD:DP:GQ:PL	0/1:27,22:49:99:453,0,1008
2R	6936155	.	G	A	447.77	.	AC=1;AF=0.500;AN=2;BaseQRankSum=-0.857;ClippingRankSum=0.000;DP=49;ExcessHet=3.0103;FS=13.467;MLEAC=1;MLEAF=0.500;MQ=43.96;MQRankSum=1.149;QD=9.14;ReadPosRankSum=-0.030;SOR=1.074	GT:AD:DP:GQ:PL	0/1:22,27:49:99:476,0,800
2R	6936167	.	T	C	498.77	.	AC=1;AF=0.500;AN=2;BaseQRankSum=-0.689;ClippingRankSum=0.000;DP=48;ExcessHet=3.0103;FS=8.144;MLEAC=1;MLEAF=0.500;MQ=44.00;MQRankSum=0.000;QD=10.39;ReadPosRankSum=-0.130;SOR=0.587	GT:AD:DP:GQ:PL	0/1:21,27:48:99:527,0,454
2R	6936188	.	C	G	1089.77	.	AC=2;AF=1.00;AN=2;DP=44;ExcessHet=3.0103;FS=0.000;MLEAC=2;MLEAF=1.00;MQ=44.00;QD=25.34;SOR=1.609	GT:AD:DP:GQ:PL	1/1:0,43:43:99:1118,127,0
2R	6936309	.	A	T	293.77	.	AC=1;AF=0.500;AN=2;BaseQRankSum=-1.203;ClippingRankSum=0.000;DP=53;ExcessHet=3.0103;FS=1.124;MLEAC=1;MLEAF=0.500;MQ=43.95;MQRankSum=0.757;QD=5.54;ReadPosRankSum=-0.958;SOR=0.965	GT:AD:DP:GQ:PL	0/1:35,18:53:99:322,0,822
2R	6936326	.	TTGTCA	T	1168.73	.	AC=1;AF=0.500;AN=2;BaseQRankSum=1.089;ClippingRankSum=0.000;DP=52;ExcessHet=3.0103;FS=1.126;MLEAC=1;MLEAF=0.500;MQ=43.94;MQRankSum=-0.732;QD=24.35;ReadPosRankSum=2.425;SOR=0.512	GT:AD:DP:GQ:PL	0/1:18,30:48:99:1206,0,663
2R	6936701	.	T	TGCCCA	1671.73	.	AC=2;AF=1.00;AN=2;DP=37;ExcessHet=3.0103;FS=0.000;MLEAC=2;MLEAF=1.00;MQ=44.00;QD=27.17;SOR=0.749	GT:AD:DP:GQ:PL	1/1:0,35:35:99:1709,114,0
2R	6936703	.	A	T	1680.77	.	AC=2;AF=1.00;AN=2;DP=36;ExcessHet=3.0103;FS=0.000;MLEAC=2;MLEAF=1.00;MQ=44.00;QD=30.77;SOR=0.927	GT:AD:DP:GQ:PL	1/1:0,36:36:99:1709,114,0
2R	6936732	.	G	A	227.77	.	AC=1;AF=0.500;AN=2;BaseQRankSum=0.450;ClippingRankSum=0.000;DP=40;ExcessHet=3.0103;FS=2.928;MLEAC=1;MLEAF=0.500;MQ=44.00;MQRankSum=0.000;QD=5.69;ReadPosRankSum=0.937;SOR=0.796	GT:AD:DP:GQ:PL	0/1:26,14:40:99:256,0,613
2R	6936929	.	T	C	1187.77	.	AC=2;AF=1.00;AN=2;DP=46;ExcessHet=3.0103;FS=0.000;MLEAC=2;MLEAF=1.00;MQ=44.00;QD=26.39;SOR=0.829	GT:AD:DP:GQ:PL	1/1:0,45:45:99:1216,134,0
2R	6937202	.	TGGTGTCCAAAA	T	2321.73	.	AC=2;AF=1.00;AN=2;DP=54;ExcessHet=3.0103;FS=0.000;MLEAC=2;MLEAF=1.00;MQ=43.96;QD=33.09;SOR=1.179	GT:AD:DP:GQ:PL	1/1:0,53:53:99:2359,160,0
2R	6937263	.	C	A	1357.77	.	AC=2;AF=1.00;AN=2;DP=50;ExcessHet=3.0103;FS=0.000;MLEAC=2;MLEAF=1.00;MQ=43.96;QD=27.16;SOR=1.270	GT:AD:DP:GQ:PL	1/1:0,50:50:99:1386,150,0
2R	6937310	.	C	A	1267.77	.	AC=2;AF=1.00;AN=2;DP=47;ExcessHet=3.0103;FS=0.000;MLEAC=2;MLEAF=1.00;MQ=43.96;QD=26.97;SOR=0.823	GT:AD:DP:GQ:PL	1/1:0,47:47:99:1296,141,0
2R	6937581	.	ATT	A	1833.73	.	AC=1;AF=0.500;AN=2;BaseQRankSum=-1.009;ClippingRankSum=0.000;DP=68;ExcessHet=3.0103;FS=7.480;MLEAC=1;MLEAF=0.500;MQ=44.00;MQRankSum=0.000;QD=26.97;ReadPosRankSum=0.916;SOR=0.750	GT:AD:DP:GQ:PL	0/1:19,49:68:99:1871,0,552
2R	6937652	.	C	A	222.77	.	AC=1;AF=0.500;AN=2;BaseQRankSum=1.963;ClippingRankSum=0.000;DP=57;ExcessHet=3.0103;FS=8.816;MLEAC=1;MLEAF=0.500;MQ=43.97;MQRankSum=0.637;QD=3.91;ReadPosRankSum=0.590;SOR=1.346	GT:AD:DP:GQ:PL	0/1:42,15:57:99:251,0,991
2R	6937981	.	CA	C	828.73	.	AC=1;AF=0.500;AN=2;BaseQRankSum=-0.624;ClippingRankSum=0.000;DP=56;ExcessHet=3.0103;FS=2.547;MLEAC=1;MLEAF=0.500;MQ=44.00;MQRankSum=0.000;QD=15.64;ReadPosRankSum=-1.243;SOR=1.179	GT:AD:DP:GQ:PL	0/1:19,34:53:99:866,0,383
2R	6938278	.	G	A	660.77	.	AC=1;AF=0.500;AN=2;BaseQRankSum=3.063;ClippingRankSum=0.000;DP=48;ExcessHet=3.0103;FS=2.827;MLEAC=1;MLEAF=0.500;MQ=43.90;MQRankSum=-1.076;QD=13.77;ReadPosRankSum=0.174;SOR=1.362	GT:AD:DP:GQ:PL	0/1:18,30:48:99:689,0,323
2R	6938352	.	A	G	2045.77	.	AC=2;AF=1.00;AN=2;DP=48;ExcessHet=3.0103;FS=0.000;MLEAC=2;MLEAF=1.00;MQ=43.92;QD=24.95;SOR=1.179	GT:AD:DP:GQ:PL	1/1:0,48:48:99:2074,144,0
2R	6938357	.	A	C	2084.77	.	AC=2;AF=1.00;AN=2;DP=49;ExcessHet=3.0103;FS=0.000;MLEAC=2;MLEAF=1.00;MQ=43.92;QD=32.19;SOR=1.225	GT:AD:DP:GQ:PL	1/1:0,49:49:99:2113,147,0
2R	6938530	.	T	C	1407.77	.	AC=1;AF=0.500;AN=2;BaseQRankSum=-2.791;ClippingRankSum=0.000;DP=48;ExcessHet=3.0103;FS=1.308;MLEAC=1;MLEAF=0.500;MQ=43.88;MQRankSum=-0.994;QD=29.33;ReadPosRankSum=0.381;SOR=0.586	GT:AD:DP:GQ:PL	0/1:12,36:48:99:1436,0,478
2R	6938531	.	C	T	1407.77	.	AC=1;AF=0.500;AN=2;BaseQRankSum=0.686;ClippingRankSum=0.000;DP=48;ExcessHet=3.0103;FS=1.308;MLEAC=1;MLEAF=0.500;MQ=43.88;MQRankSum=-0.994;QD=29.33;ReadPosRankSum=0.262;SOR=0.586	GT:AD:DP:GQ:PL	0/1:12,36:48:99:1436,0,478
2R	6938573	.	T	TAA	831.73	.	AC=1;AF=0.500;AN=2;BaseQRankSum=-0.567;ClippingRankSum=0.000;DP=52;ExcessHet=3.0103;FS=1.226;MLEAC=1;MLEAF=0.500;MQ=43.92;MQRankSum=-0.709;QD=16.97;ReadPosRankSum=-1.112;SOR=0.502	GT:AD:DP:GQ:PL	0/1:15,34:49:99:869,0,284
2R	6939111	.	G	GAC	1263.73	.	AC=1;AF=0.500;AN=2;BaseQRankSum=0.011;ClippingRankSum=0.000;DP=52;ExcessHet=3.0103;FS=12.895;MLEAC=1;MLEAF=0.500;MQ=44.00;MQRankSum=0.000;QD=24.78;ReadPosRankSum=-1.194;SOR=1.691	GT:AD:DP:GQ:PL	0/1:14,37:51:99:1301,0,427
2R	6939352	.	A	G	2257.77	.	AC=2;AF=1.00;AN=2;DP=52;ExcessHet=3.0103;FS=0.000;MLEAC=2;MLEAF=1.00;MQ=43.96;QD=24.75;SOR=0.853	GT:AD:DP:GQ:PL	1/1:0,52:52:99:2286,156,0
2R	6939353	.	A	G	2257.77	.	AC=2;AF=1.00;AN=2;DP=52;ExcessHet=3.0103;FS=0.000;MLEAC=2;MLEAF=1.00;MQ=43.96;QD=23.84;SOR=0.853	GT:AD:DP:GQ:PL	1/1:0,52:52:99:2286,156,0
2R	6939395	.	T	C	798.77	.	AC=1;AF=0.500;AN=2;BaseQRankSum=-1.422;ClippingRankSum=0.000;DP=52;ExcessHet=3.0103;FS=0.000;MLEAC=1;MLEAF=0.500;MQ=43.92;MQRankSum=0.625;QD=15.36;ReadPosRankSum=0.774;SOR=0.582	GT:AD:DP:GQ:PL	0/1:16,36:52:99:827,0,286
2R	6939427	.	G	A	1613.77	.	AC=2;AF=1.00;AN=2;DP=59;ExcessHet=3.0103;FS=0.000;MLEAC=2;MLEAF=1.00;MQ=43.93;QD=27.35;SOR=0.871	GT:AD:DP:GQ:PL	1/1:0,59:59:99:1642,177,0
2R	6939462	.	T	C	1495.77	.	AC=2;AF=1.00;AN=2;BaseQRankSum=1.805;ClippingRankSum=0.000;DP=57;ExcessHet=3.0103;FS=3.409;MLEAC=2;MLEAF=1.00;MQ=44.00;MQRankSum=0.000;QD=26.24;ReadPosRankSum=1.139;SOR=0.568	GT:AD:DP:GQ:PL	1/1:1,56:57:99:1524,161,0
2R	6939476	.	A	G	1520.77	.	AC=2;AF=1.00;AN=2;DP=57;ExcessHet=3.0103;FS=0.000;MLEAC=2;MLEAF=1.00;MQ=44.00;QD=26.68;SOR=0.728	GT:AD:DP:GQ:PL	1/1:0,57:57:99:1549,171,0
2R	6939946	.	G	A	1005.77	.	AC=1;AF=0.500;AN=2;BaseQRankSum=2.462;ClippingRankSum=0.000;DP=61;ExcessHet=3.0103;FS=6.157;MLEAC=1;MLEAF=0.500;MQ=43.97;MQRankSum=-0.565;QD=16.76;ReadPosRankSum=0.099;SOR=0.223	GT:AD:DP:GQ:PL	0/1:16,44:60:99:1034,0,261
2R	6940134	.	T	A	942.77	.	AC=1;AF=0.500;AN=2;BaseQRankSum=1.319;ClippingRankSum=0.000;DP=57;ExcessHet=3.0103;FS=2.395;MLEAC=1;MLEAF=0.500;MQ=43.97;MQRankSum=-0.614;QD=16.54;ReadPosRankSum=-0.023;SOR=0.425	GT:AD:DP:GQ:PL	0/1:17,40:57:99:971,0,314
2R	6940344	.	T	C	934.77	.	AC=1;AF=0.500;AN=2;BaseQRankSum=0.247;ClippingRankSum=0.000;DP=61;ExcessHet=3.0103;FS=3.829;MLEAC=1;MLEAF=0.500;MQ=44.00;MQRankSum=0.000;QD=15.32;ReadPosRankSum=0.962;SOR=0.964	GT:AD:DP:GQ:PL	0/1:20,41:61:99:963,0,386
2R	6940396	.	G	T	986.77	.	AC=1;AF=0.500;AN=2;BaseQRankSum=0.570;ClippingRankSum=0.000;DP=65;ExcessHet=3.0103;FS=3.626;MLEAC=1;MLEAF=0.500;MQ=44.00;MQRankSum=0.000;QD=15.18;ReadPosRankSum=-2.028;SOR=0.698	GT:AD:DP:GQ:PL	0/1:21,44:65:99:1015,0,358
2R	6940443	.	G	C	953.77	.	AC=1;AF=0.500;AN=2;BaseQRankSum=2.540;ClippingRankSum=0.000;DP=73;ExcessHet=3.0103;FS=0.000;MLEAC=1;MLEAF=0.500;MQ=44.00;MQRankSum=0.000;QD=13.07;ReadPosRankSum=1.501;SOR=0.702	GT:AD:DP:GQ:PL	0/1:30,43:73:99:982,0,563
2R	6940757	.	ATTT	A	1078.73	.	AC=1;AF=0.500;AN=2;BaseQRankSum=0.545;ClippingRankSum=0.000;DP=55;ExcessHet=3.0103;FS=0.000;MLEAC=1;MLEAF=0.500;MQ=44.00;MQRankSum=0.000;QD=21.57;ReadPosRankSum=0.922;SOR=0.859	GT:AD:DP:GQ:PL	0/1:15,35:50:99:1116,0,467
2R	6940761	.	T	A	227.77	.	AC=1;AF=0.500;AN=2;BaseQRankSum=-1.888;ClippingRankSum=0.000;DP=55;ExcessHet=3.0103;FS=1.160;MLEAC=1;MLEAF=0.500;MQ=44.00;MQRankSum=0.000;QD=4.47;ReadPosRankSum=-0.755;SOR=0.512	GT:AD:DP:GQ:PL	0/1:36,15:51:99:256,0,1289
2R	6940937	.	G	GA	742.73	.	AC=1;AF=0.500;AN=2;BaseQRankSum=0.426;ClippingRankSum=0.000;DP=61;ExcessHet=3.0103;FS=1.085;MLEAC=1;MLEAF=0.500;MQ=44.00;MQRankSum=0.000;QD=13.26;ReadPosRankSum=-1.106;SOR=0.512	GT:AD:DP:GQ:PL	0/1:18,38:56:99:780,0,414
2R	6940943	.	G	A	330.77	.	AC=1;AF=0.500;AN=2;BaseQRankSum=1.087;ClippingRankSum=0.000;DP=63;ExcessHet=3.0103;FS=3.642;MLEAC=1;MLEAF=0.500;MQ=44.00;MQRankSum=0.000;QD=5.25;ReadPosRankSum=0.923;SOR=1.099	GT:AD:DP:GQ:PL	0/1:43,20:63:99:359,0,1228
2R	6940972	.	C	T	366.77	.	AC=1;AF=0.500;AN=2;BaseQRankSum=0.992;ClippingRankSum=0.000;DP=67;ExcessHet=3.0103;FS=3.465;MLEAC=1;MLEAF=0.500;MQ=44.00;MQRankSum=0.000;QD=5.47;ReadPosRankSum=-0.341;SOR=1.057	GT:AD:DP:GQ:PL	0/1:45,22:67:99:395,0,1035
2R	6941047	.	C	A	655.77	.	AC=1;AF=0.500;AN=2;BaseQRankSum=2.156;ClippingRankSum=0.000;DP=70;ExcessHet=3.0103;FS=2.223;MLEAC=1;MLEAF=0.500;MQ=44.00;MQRankSum=0.000;QD=9.37;ReadPosRankSum=0.566;SOR=0.777	GT:AD:DP:GQ:PL	0/1:50,20:70:99:684,0,1976
2R	6941051	.	G	T	655.77	.	AC=1;AF=0.500;AN=2;BaseQRankSum=1.743;ClippingRankSum=0.000;DP=68;ExcessHet=3.0103;FS=1.031;MLEAC=1;MLEAF=0.500;MQ=44.00;MQRankSum=0.000;QD=9.64;ReadPosRankSum=0.889;SOR=0.693	GT:AD:DP:GQ:PL	0/1:49,19:68:99:684,0,1976
2R	6941079	.	T	C	666.77	.	AC=1;AF=0.500;AN=2;BaseQRankSum=0.104;ClippingRankSum=0.000;DP=68;ExcessHet=3.0103;FS=2.238;MLEAC=1;MLEAF=0.500;MQ=44.00;MQRankSum=0.000;QD=9.81;ReadPosRankSum=0.680;SOR=0.422	GT:AD:DP:GQ:PL	0/1:48,20:68:99:695,0,1904
2R	6941084	.	T	A	672.77	.	AC=1;AF=0.500;AN=2;BaseQRankSum=-0.384;ClippingRankSum=0.000;DP=65;ExcessHet=3.0103;FS=2.232;MLEAC=1;MLEAF=0.500;MQ=44.00;MQRankSum=0.000;QD=10.35;ReadPosRankSum=0.100;SOR=0.437	GT:AD:DP:GQ:PL	0/1:45,20:65:99:701,0,1843
2R	6941282	.	T	C	164.77	.	AC=1;AF=0.500;AN=2;BaseQRankSum=-0.030;ClippingRankSum=0.000;DP=41;ExcessHet=3.0103;FS=1.328;MLEAC=1;MLEAF=0.500;MQ=43.93;MQRankSum=0.000;QD=4.12;ReadPosRankSum=1.477;SOR=1.022	GT:AD:DP:GQ:PL	0/1:28,12:40:99:193,0,593
2R	6941800	.	C	T	559.77	.	AC=1;AF=0.500;AN=2;BaseQRankSum=4.430;ClippingRankSum=0.000;DP=48;ExcessHet=3.0103;FS=0.000;MLEAC=1;MLEAF=0.500;MQ=44.00;MQRankSum=0.000;QD=11.66;ReadPosRankSum=-0.025;SOR=0.693	GT:AD:DP:GQ:PL	0/1:22,26:48:99:588,0,414
2R	6941866	.	G	C	417.77	.	AC=1;AF=0.500;AN=2;BaseQRankSum=-1.670;ClippingRankSum=0.000;DP=46;ExcessHet=3.0103;FS=1.145;MLEAC=1;MLEAF=0.500;MQ=44.00;MQRankSum=0.000;QD=9.08;ReadPosRankSum=-1.012;SOR=0.757	GT:AD:DP:GQ:PL	0/1:24,22:46:99:446,0,515
2R	6941975	.	A	AAGGC	1759.73	.	AC=2;AF=1.00;AN=2;DP=40;ExcessHet=3.0103;FS=0.000;MLEAC=2;MLEAF=1.00;MQ=44.00;QD=32.92;SOR=0.850	GT:AD:DP:GQ:PL	1/1:0,39:39:99:1797,120,0
2R	6942073	.	A	AAC	551.73	.	AC=1;AF=0.500;AN=2;BaseQRankSum=1.674;ClippingRankSum=0.000;DP=36;ExcessHet=3.0103;FS=17.651;MLEAC=1;MLEAF=0.500;MQ=44.00;MQRankSum=0.000;QD=15.33;ReadPosRankSum=1.831;SOR=1.996	GT:AD:DP:GQ:PL	0/1:16,20:36:99:589,0,464
2R	6942143	.	T	A	198.77	.	AC=1;AF=0.500;AN=2;BaseQRankSum=-1.011;ClippingRankSum=0.000;DP=38;ExcessHet=3.0103;FS=2.997;MLEAC=1;MLEAF=0.500;MQ=44.00;MQRankSum=0.000;QD=5.23;ReadPosRankSum=1.648;SOR=1.270	GT:AD:DP:GQ:PL	0/1:25,13:38:99:227,0,592
2R	6942297	.	C	T	241.77	.	AC=1;AF=0.500;AN=2;BaseQRankSum=0.533;ClippingRankSum=0.000;DP=39;ExcessHet=3.0103;FS=4.925;MLEAC=1;MLEAF=0.500;MQ=44.00;MQRankSum=0.000;QD=6.72;ReadPosRankSum=1.134;SOR=1.251	GT:AD:DP:GQ:PL	0/1:22,14:36:99:270,0,452
2R	6942513	.	A	G	1240.77	.	AC=2;AF=1.00;AN=2;DP=46;ExcessHet=3.0103;FS=0.000;MLEAC=2;MLEAF=1.00;MQ=44.00;QD=26.97;SOR=1.203	GT:AD:DP:GQ:PL	1/1:0,46:46:99:1269,137,0
2R	6942764	.	G	A	959.77	.	AC=1;AF=0.500;AN=2;BaseQRankSum=-0.481;ClippingRankSum=0.000;DP=57;ExcessHet=3.0103;FS=1.193;MLEAC=1;MLEAF=0.500;MQ=44.00;MQRankSum=0.000;QD=16.84;ReadPosRankSum=0.374;SOR=0.671	GT:AD:DP:GQ:PL	0/1:13,44:57:99:988,0,156
2R	6943006	.	T	TG	985.73	.	AC=1;AF=0.500;AN=2;BaseQRankSum=-0.280;ClippingRankSum=0.000;DP=58;ExcessHet=3.0103;FS=1.285;MLEAC=1;MLEAF=0.500;MQ=44.00;MQRankSum=0.000;QD=17.29;ReadPosRankSum=-1.058;SOR=1.012	GT:AD:DP:GQ:PL	0/1:12,45:57:99:1023,0,154
2R	6943106	.	T	A	1770.77	.	AC=2;AF=1.00;AN=2;DP=64;ExcessHet=3.0103;FS=0.000;MLEAC=2;MLEAF=1.00;MQ=44.00;QD=27.67;SOR=0.892	GT:AD:DP:GQ:PL	1/1:0,64:64:99:1799,192,0
2R	6943127	.	G	A	2700.77	.	AC=2;AF=1.00;AN=2;DP=61;ExcessHet=3.0103;FS=0.000;MLEAC=2;MLEAF=1.00;MQ=44.00;QD=29.93;SOR=0.725	GT:AD:DP:GQ:PL	1/1:0,61:61:99:2729,187,0
2R	6943130	.	A	C	2670.77	.	AC=2;AF=1.00;AN=2;DP=60;ExcessHet=3.0103;FS=0.000;MLEAC=2;MLEAF=1.00;MQ=44.00;QD=32.01;SOR=0.760	GT:AD:DP:GQ:PL	1/1:0,60:60:99:2699,184,0
2R	6943159	.	T	C	1639.77	.	AC=2;AF=1.00;AN=2;DP=60;ExcessHet=3.0103;FS=0.000;MLEAC=2;MLEAF=1.00;MQ=44.00;QD=27.33;SOR=0.831	GT:AD:DP:GQ:PL	1/1:0,60:60:99:1668,180,0
2R	6943340	.	G	A	173.77	.	AC=1;AF=0.500;AN=2;BaseQRankSum=2.412;ClippingRankSum=0.000;DP=64;ExcessHet=3.0103;FS=0.000;MLEAC=1;MLEAF=0.500;MQ=44.00;MQRankSum=0.000;QD=2.76;ReadPosRankSum=-0.042;SOR=0.669	GT:AD:DP:GQ:PL	0/1:49,14:63:99:202,0,1126
2R	6943413	.	C	G	1830.77	.	AC=2;AF=1.00;AN=2;DP=67;ExcessHet=3.0103;FS=0.000;MLEAC=2;MLEAF=1.00;MQ=44.00;QD=27.32;SOR=0.917	GT:AD:DP:GQ:PL	1/1:0,67:67:99:1859,201,0
2R	6943440	.	A	G	1524.77	.	AC=2;AF=1.00;AN=2;DP=58;ExcessHet=3.0103;FS=0.000;MLEAC=2;MLEAF=1.00;MQ=44.00;QD=26.75;SOR=0.728	GT:AD:DP:GQ:PL	1/1:0,57:57:99:1553,171,0
2R	6943473	.	T	A	1622.77	.	AC=2;AF=1.00;AN=2;DP=59;ExcessHet=3.0103;FS=0.000;MLEAC=2;MLEAF=1.00;MQ=44.00;QD=27.98;SOR=0.693	GT:AD:DP:GQ:PL	1/1:0,58:58:99:1651,174,0
2R	6943555	.	A	G	1104.77	.	AC=2;AF=1.00;AN=2;DP=43;ExcessHet=3.0103;FS=0.000;MLEAC=2;MLEAF=1.00;MQ=44.00;QD=26.95;SOR=0.954	GT:AD:DP:GQ:PL	1/1:0,41:41:99:1133,123,0
2R	6943717	.	G	C	1701.77	.	AC=2;AF=1.00;AN=2;DP=62;ExcessHet=3.0103;FS=0.000;MLEAC=2;MLEAF=1.00;MQ=44.00;QD=27.45;SOR=1.057	GT:AD:DP:GQ:PL	1/1:0,62:62:99:1730,186,0
2R	6943870	.	G	A	1431.77	.	AC=2;AF=1.00;AN=2;DP=54;ExcessHet=3.0103;FS=0.000;MLEAC=2;MLEAF=1.00;MQ=44.00;QD=26.51;SOR=0.846	GT:AD:DP:GQ:PL	1/1:0,54:54:99:1460,162,0
2R	6943971	.	G	A	638.77	.	AC=1;AF=0.500;AN=2;BaseQRankSum=-0.309;ClippingRankSum=0.000;DP=41;ExcessHet=3.0103;FS=1.283;MLEAC=1;MLEAF=0.500;MQ=44.00;MQRankSum=0.000;QD=15.58;ReadPosRankSum=0.000;SOR=0.728	GT:AD:DP:GQ:PL	0/1:13,28:41:99:667,0,248
2R	6944273	.	G	GA	997.73	.	AC=2;AF=1.00;AN=2;BaseQRankSum=1.033;ClippingRankSum=0.000;DP=57;ExcessHet=3.0103;FS=3.188;MLEAC=2;MLEAF=1.00;MQ=43.75;MQRankSum=-0.168;QD=19.95;ReadPosRankSum=-1.492;SOR=0.416	GT:AD:DP:GQ:PL	1/1:1,49:50:99:1035,128,0
2R	6944513	.	C	T	1353.77	.	AC=2;AF=1.00;AN=2;DP=50;ExcessHet=3.0103;FS=0.000;MLEAC=2;MLEAF=1.00;MQ=43.92;QD=27.08;SOR=0.859	GT:AD:DP:GQ:PL	1/1:0,50:50:99:1382,149,0
2R	6944556	.	T	C	511.77	.	AC=1;AF=0.500;AN=2;BaseQRankSum=-3.461;ClippingRankSum=0.000;DP=56;ExcessHet=3.0103;FS=2.536;MLEAC=1;MLEAF=0.500;MQ=43.93;MQRankSum=0.672;QD=9.14;ReadPosRankSum=0.713;SOR=0.809	GT:AD:DP:GQ:PL	0/1:40,16:56:99:540,0,1601
2R	6944557	.	C	A	511.77	.	AC=1;AF=0.500;AN=2;BaseQRankSum=1.204;ClippingRankSum=0.000;DP=56;ExcessHet=3.0103;FS=2.536;MLEAC=1;MLEAF=0.500;MQ=43.93;MQRankSum=0.672;QD=9.14;ReadPosRankSum=0.860;SOR=0.809	GT:AD:DP:GQ:PL	0/1:40,16:56:99:540,0,1601
2R	6944586	.	T	C	1444.77	.	AC=2;AF=1.00;AN=2;DP=56;ExcessHet=3.0103;FS=0.000;MLEAC=2;MLEAF=1.00;MQ=44.00;QD=25.80;SOR=0.693	GT:AD:DP:GQ:PL	1/1:0,56:56:99:1473,167,0
2R	6944692	.	A	T	1715.77	.	AC=2;AF=1.00;AN=2;DP=63;ExcessHet=3.0103;FS=0.000;MLEAC=2;MLEAF=1.00;MQ=44.00;QD=27.23;SOR=0.790	GT:AD:DP:GQ:PL	1/1:0,63:63:99:1744,189,0
2R	6945208	.	G	A	387.77	.	AC=1;AF=0.500;AN=2;BaseQRankSum=1.111;ClippingRankSum=0.000;DP=58;ExcessHet=3.0103;FS=9.720;MLEAC=1;MLEAF=0.500;MQ=44.00;MQRankSum=0.000;QD=6.69;ReadPosRankSum=1.403;SOR=1.414	GT:AD:DP:GQ:PL	0/1:37,21:58:99:416,0,789
2R	6945335	.	G	A	1168.77	.	AC=2;AF=1.00;AN=2;DP=43;ExcessHet=3.0103;FS=0.000;MLEAC=2;MLEAF=1.00;MQ=43.95;QD=27.18;SOR=0.836	GT:AD:DP:GQ:PL	1/1:0,43:43:99:1197,129,0
2R	6945670	.	T	A	287.77	.	AC=1;AF=0.500;AN=2;BaseQRankSum=0.230;ClippingRankSum=0.000;DP=66;ExcessHet=3.0103;FS=0.000;MLEAC=1;MLEAF=0.500;MQ=44.00;MQRankSum=0.000;QD=4.36;ReadPosRankSum=0.604;SOR=0.749	GT:AD:DP:GQ:PL	0/1:47,19:66:99:316,0,1081
2R	6945733	.	A	T	370.77	.	AC=1;AF=0.500;AN=2;BaseQRankSum=-2.631;ClippingRankSum=0.000;DP=72;ExcessHet=3.0103;FS=3.374;MLEAC=1;MLEAF=0.500;MQ=43.97;MQRankSum=0.715;QD=5.15;ReadPosRankSum=-0.405;SOR=1.125	GT:AD:DP:GQ:PL	0/1:49,23:72:99:399,0,1151
2R	6945974	.	T	A	1559.77	.	AC=2;AF=1.00;AN=2;DP=58;ExcessHet=3.0103;FS=0.000;MLEAC=2;MLEAF=1.00;MQ=44.00;QD=26.89;SOR=0.693	GT:AD:DP:GQ:PL	1/1:0,58:58:99:1588,174,0
2R	6946323	.	G	T	279.77	.	AC=1;AF=0.500;AN=2;BaseQRankSum=1.297;ClippingRankSum=0.000;DP=54;ExcessHet=3.0103;FS=0.000;MLEAC=1;MLEAF=0.500;MQ=44.00;MQRankSum=0.000;QD=5.18;ReadPosRankSum=2.080;SOR=0.646	GT:AD:DP:GQ:PL	0/1:37,17:54:99:308,0,848
2R	6946635	.	T	C	497.77	.	AC=1;AF=0.500;AN=2;BaseQRankSum=2.902;ClippingRankSum=0.000;DP=36;ExcessHet=3.0103;FS=0.000;MLEAC=1;MLEAF=0.500;MQ=44.00;MQRankSum=0.000;QD=13.83;ReadPosRankSum=-0.021;SOR=0.612	GT:AD:DP:GQ:PL	0/1:14,22:36:99:526,0,271
2R	6946738	.	G	GAAGC	2437.73	.	AC=2;AF=1.00;AN=2;DP=56;ExcessHet=3.0103;FS=0.000;MLEAC=2;MLEAF=1.00;MQ=43.44;QD=28.41;SOR=0.767	GT:AD:DP:GQ:PL	1/1:0,54:54:99:2475,166,0
2R	6946805	.	A	T	239.77	.	AC=1;AF=0.500;AN=2;BaseQRankSum=-1.444;ClippingRankSum=0.000;DP=58;ExcessHet=3.0103;FS=6.078;MLEAC=1;MLEAF=0.500;MQ=43.30;MQRankSum=0.560;QD=4.13;ReadPosRankSum=0.270;SOR=0.672	GT:AD:DP:GQ:PL	0/1:42,16:58:99:268,0,1000
2R	6946887	.	G	A	909.77	.	AC=1;AF=0.500;AN=2;BaseQRankSum=0.789;ClippingRankSum=0.000;DP=53;ExcessHet=3.0103;FS=0.000;MLEAC=1;MLEAF=0.500;MQ=42.79;MQRankSum=0.500;QD=17.17;ReadPosRankSum=-0.062;SOR=0.859	GT:AD:DP:GQ:PL	0/1:13,40:53:99:938,0,194
2R	6946949	.	A	AAGAG	1727.73	.	AC=1;AF=0.500;AN=2;BaseQRankSum=0.429;ClippingRankSum=0.000;DP=60;ExcessHet=3.0103;FS=8.439;MLEAC=1;MLEAF=0.500;MQ=43.18;MQRankSum=-0.310;QD=29.79;ReadPosRankSum=-0.951;SOR=1.164	GT:AD:DP:GQ:PL	0/1:15,43:58:99:1765,0,497
2R	6947072	.	TTAC	T	2572.73	.	AC=2;AF=1.00;AN=2;DP=58;ExcessHet=3.0103;FS=0.000;MLEAC=2;MLEAF=1.00;MQ=43.12;QD=39.33;SOR=0.693	GT:AD:DP:GQ:PL	1/1:0,58:58:99:2610,175,0
2R	6947212	.	T	C	223.77	.	AC=1;AF=0.500;AN=2;BaseQRankSum=-3.247;ClippingRankSum=0.000;DP=59;ExcessHet=3.0103;FS=8.442;MLEAC=1;MLEAF=0.500;MQ=42.72;MQRankSum=-1.166;QD=3.79;ReadPosRankSum=0.881;SOR=1.535	GT:AD:DP:GQ:PL	0/1:43,16:59:99:252,0,994
2R	6947258	.	G	GA	1484.73	.	AC=2;AF=1.00;AN=2;DP=60;ExcessHet=3.0103;FS=0.000;MLEAC=2;MLEAF=1.00;MQ=42.83;QD=25.16;SOR=0.950	GT:AD:DP:GQ:PL	1/1:0,59:59:99:1522,177,0
2R	6947317	.	A	C	1430.77	.	AC=2;AF=1.00;AN=2;DP=52;ExcessHet=3.0103;FS=0.000;MLEAC=2;MLEAF=1.00;MQ=43.25;QD=27.51;SOR=0.770	GT:AD:DP:GQ:PL	1/1:0,52:52:99:1459,156,0
2R	6947351	.	A	G	1511.77	.	AC=2;AF=1.00;AN=2;DP=58;ExcessHet=3.0103;FS=0.000;MLEAC=2;MLEAF=1.00;MQ=43.33;QD=26.06;SOR=0.914	GT:AD:DP:GQ:PL	1/1:0,58:58:99:1540,173,0
2R	6947403	.	A	G	1332.77	.	AC=2;AF=1.00;AN=2;DP=50;ExcessHet=3.0103;FS=0.000;MLEAC=2;MLEAF=1.00;MQ=43.68;QD=26.66;SOR=0.952	GT:AD:DP:GQ:PL	1/1:0,50:50:99:1361,149,0
2R	6947469	.	A	AGGACAT	2696.73	.	AC=2;AF=1.00;AN=2;DP=60;ExcessHet=3.0103;FS=0.000;MLEAC=2;MLEAF=1.00;MQ=43.97;QD=34.30;SOR=0.831	GT:AD:DP:GQ:PL	1/1:0,60:60:99:2734,184,0
2R	6947635	.	T	C	156.77	.	AC=1;AF=0.500;AN=2;BaseQRankSum=-0.651;ClippingRankSum=0.000;DP=53;ExcessHet=3.0103;FS=4.626;MLEAC=1;MLEAF=0.500;MQ=43.89;MQRankSum=-1.710;QD=2.96;ReadPosRankSum=-0.082;SOR=0.522	GT:AD:DP:GQ:PL	0/1:40,13:53:99:185,0,940
2R	6947907	.	A	G	814.77	.	AC=1;AF=0.500;AN=2;BaseQRankSum=-4.024;ClippingRankSum=0.000;DP=58;ExcessHet=3.0103;FS=0.000;MLEAC=1;MLEAF=0.500;MQ=43.85;MQRankSum=0.134;QD=14.05;ReadPosRankSum=-0.317;SOR=0.728	GT:AD:DP:GQ:PL	0/1:17,41:58:99:843,0,312
2R	6948068	.	A	G	726.77	.	AC=1;AF=0.500;AN=2;BaseQRankSum=-3.531;ClippingRankSum=0.000;DP=61;ExcessHet=3.0103;FS=5.580;MLEAC=1;MLEAF=0.500;MQ=43.66;MQRankSum=-0.399;QD=12.11;ReadPosRankSum=0.194;SOR=1.487	GT:AD:DP:GQ:PL	0/1:39,21:60:99:755,0,1584
2R	6948071	.	A	T	723.77	.	AC=1;AF=0.500;AN=2;BaseQRankSum=0.856;ClippingRankSum=0.000;DP=62;ExcessHet=3.0103;FS=5.399;MLEAC=1;MLEAF=0.500;MQ=43.36;MQRankSum=0.419;QD=11.67;ReadPosRankSum=0.909;SOR=1.436	GT:AD:DP:GQ:PL	0/1:41,21:62:99:752,0,1612
2R	6948096	.	T	G	858.77	.	AC=1;AF=0.500;AN=2;BaseQRankSum=0.502;ClippingRankSum=0.000;DP=63;ExcessHet=3.0103;FS=5.066;MLEAC=1;MLEAF=0.500;MQ=43.06;MQRankSum=0.625;QD=13.63;ReadPosRankSum=-0.978;SOR=0.401	GT:AD:DP:GQ:PL	0/1:24,39:63:99:887,0,475
2R	6948610	.	GT	G	351.73	.	AC=1;AF=0.500;AN=2;BaseQRankSum=0.619;ClippingRankSum=0.000;DP=53;ExcessHet=3.0103;FS=3.965;MLEAC=1;MLEAF=0.500;MQ=39.89;MQRankSum=-0.723;QD=7.33;ReadPosRankSum=-1.168;SOR=0.473	GT:AD:DP:GQ:PL	0/1:23,25:48:99:389,0,368
2R	6948656	.	A	T	603.77	.	AC=1;AF=0.500;AN=2;BaseQRankSum=1.336;ClippingRankSum=0.000;DP=51;ExcessHet=3.0103;FS=2.365;MLEAC=1;MLEAF=0.500;MQ=40.10;MQRankSum=-0.501;QD=11.84;ReadPosRankSum=0.947;SOR=0.432	GT:AD:DP:GQ:PL	0/1:23,28:51:99:632,0,470
2R	6948682	.	AAT	A	1937.73	.	AC=2;AF=1.00;AN=2;DP=59;ExcessHet=3.0103;FS=0.000;MLEAC=2;MLEAF=1.00;MQ=39.97;QD=30.36;SOR=1.159	GT:AD:DP:GQ:PL	1/1:0,55:55:99:1975,166,0
2R	6948746	.	T	C	397.77	.	AC=1;AF=0.500;AN=2;BaseQRankSum=-1.453;ClippingRankSum=0.000;DP=49;ExcessHet=3.0103;FS=0.000;MLEAC=1;MLEAF=0.500;MQ=39.80;MQRankSum=-0.535;QD=8.84;ReadPosRankSum=0.905;SOR=0.833	GT:AD:DP:GQ:PL	0/1:24,21:45:99:426,0,536
2R	6949074	.	G	A	816.77	.	AC=1;AF=0.500;AN=2;BaseQRankSum=-0.764;ClippingRankSum=0.000;DP=54;ExcessHet=3.0103;FS=11.046;MLEAC=1;MLEAF=0.500;MQ=38.38;MQRankSum=-0.632;QD=15.41;ReadPosRankSum=1.154;SOR=1.279	GT:AD:DP:GQ:PL	0/1:16,37:53:99:845,0,274
2R	6949086	.	TA	T	983.73	.	AC=1;AF=0.500;AN=2;BaseQRankSum=-0.489;ClippingRankSum=0.000;DP=53;ExcessHet=3.0103;FS=9.306;MLEAC=1;MLEAF=0.500;MQ=38.22;MQRankSum=-1.217;QD=18.92;ReadPosRankSum=0.354;SOR=1.502	GT:AD:DP:GQ:PL	0/1:15,37:52:99:1021,0,319
2R	6949271	.	T	A	1343.77	.	AC=2;AF=1.00;AN=2;DP=50;ExcessHet=3.0103;FS=0.000;MLEAC=2;MLEAF=1.00;MQ=40.44;QD=26.88;SOR=1.519	GT:AD:DP:GQ:PL	1/1:0,50:50:99:1372,150,0
2R	6949598	.	T	C	1082.77	.	AC=2;AF=1.00;AN=2;DP=40;ExcessHet=3.0103;FS=0.000;MLEAC=2;MLEAF=1.00;MQ=43.95;QD=27.07;SOR=1.022	GT:AD:DP:GQ:PL	1/1:0,40:40:99:1111,120,0
2R	6950002	.	T	TTTTGGGAATTCATTGGTCA	2338.73	.	AC=2;AF=1.00;AN=2;DP=45;ExcessHet=3.0103;FS=0.000;MLEAC=2;MLEAF=1.00;MQ=43.15;QD=25.21;SOR=1.154	GT:AD:DP:GQ:PL	1/1:0,45:45:99:2376,162,0
2R	6950037	.	G	A	132.77	.	AC=1;AF=0.500;AN=2;BaseQRankSum=0.421;ClippingRankSum=0.000;DP=42;ExcessHet=3.0103;FS=2.977;MLEAC=1;MLEAF=0.500;MQ=43.14;MQRankSum=0.511;QD=3.16;ReadPosRankSum=-0.719;SOR=0.644	GT:AD:DP:GQ:PL	0/1:31,11:42:99:161,0,729
2R	6950148	.	G	A	233.77	.	AC=1;AF=0.500;AN=2;BaseQRankSum=0.209;ClippingRankSum=0.000;DP=43;ExcessHet=3.0103;FS=0.000;MLEAC=1;MLEAF=0.500;MQ=43.63;MQRankSum=-0.107;QD=5.44;ReadPosRankSum=-0.873;SOR=0.495	GT:AD:DP:GQ:PL	0/1:33,10:43:99:262,0,1700
2R	6950155	.	G	T	206.77	.	AC=1;AF=0.500;AN=2;BaseQRankSum=3.034;ClippingRankSum=0.000;DP=43;ExcessHet=3.0103;FS=1.773;MLEAC=1;MLEAF=0.500;MQ=43.63;MQRankSum=-0.486;QD=4.81;ReadPosRankSum=0.346;SOR=0.269	GT:AD:DP:GQ:PL	0/1:35,8:43:99:235,0,1721
2R	6950307	.	G	GGGAA	990.73	.	AC=1;AF=0.500;AN=2;BaseQRankSum=0.676;ClippingRankSum=0.000;DP=33;ExcessHet=3.0103;FS=0.000;MLEAC=1;MLEAF=0.500;MQ=43.82;MQRankSum=-0.425;QD=34.16;ReadPosRankSum=-0.502;SOR=0.368	GT:AD:DP:GQ:PL	0/1:4,25:29:45:1028,0,45
2R	6951094	.	T	A	1563.77	.	AC=2;AF=1.00;AN=2;DP=58;ExcessHet=3.0103;FS=0.000;MLEAC=2;MLEAF=1.00;MQ=44.00;QD=26.96;SOR=1.382	GT:AD:DP:GQ:PL	1/1:0,58:58:99:1592,174,0
2R	6951427	.	T	C	369.77	.	AC=1;AF=0.500;AN=2;BaseQRankSum=-2.786;ClippingRankSum=0.000;DP=56;ExcessHet=3.0103;FS=1.075;MLEAC=1;MLEAF=0.500;MQ=44.00;MQRankSum=0.000;QD=6.72;ReadPosRankSum=-0.353;SOR=0.849	GT:AD:DP:GQ:PL	0/1:35,20:55:99:398,0,833
2R	6951487	.	A	G	1489.77	.	AC=2;AF=1.00;AN=2;DP=60;ExcessHet=3.0103;FS=0.000;MLEAC=2;MLEAF=1.00;MQ=44.00;QD=25.25;SOR=0.871	GT:AD:DP:GQ:PL	1/1:0,59:59:99:1518,175,0
2R	6951511	.	A	G	1444.77	.	AC=2;AF=1.00;AN=2;DP=57;ExcessHet=3.0103;FS=0.000;MLEAC=2;MLEAF=1.00;MQ=44.00;QD=25.80;SOR=0.693	GT:AD:DP:GQ:PL	1/1:0,56:56:99:1473,166,0
2R	6951613	.	C	T	393.77	.	AC=1;AF=0.500;AN=2;BaseQRankSum=1.396;ClippingRankSum=0.000;DP=59;ExcessHet=3.0103;FS=0.000;MLEAC=1;MLEAF=0.500;MQ=44.00;MQRankSum=0.000;QD=6.67;ReadPosRankSum=0.405;SOR=0.784	GT:AD:DP:GQ:PL	0/1:38,21:59:99:422,0,856
2R	6951751	.	C	T	499.77	.	AC=1;AF=0.500;AN=2;BaseQRankSum=4.209;ClippingRankSum=0.000;DP=53;ExcessHet=3.0103;FS=2.323;MLEAC=1;MLEAF=0.500;MQ=44.00;MQRankSum=0.000;QD=9.43;ReadPosRankSum=-0.161;SOR=0.713	GT:AD:DP:GQ:PL	0/1:29,24:53:99:528,0,599
2R	6951819	.	T	A	726.77	.	AC=1;AF=0.500;AN=2;BaseQRankSum=-1.842;ClippingRankSum=0.000;DP=52;ExcessHet=3.0103;FS=21.330;MLEAC=1;MLEAF=0.500;MQ=43.82;MQRankSum=-1.026;QD=14.25;ReadPosRankSum=1.528;SOR=1.598	GT:AD:DP:GQ:PL	0/1:18,33:51:99:755,0,363
2R	6951889	.	T	A	334.77	.	AC=1;AF=0.500;AN=2;BaseQRankSum=-0.503;ClippingRankSum=0.000;DP=57;ExcessHet=3.0103;FS=16.703;MLEAC=1;MLEAF=0.500;MQ=43.70;MQRankSum=1.829;QD=5.87;ReadPosRankSum=-0.254;SOR=1.038	GT:AD:DP:GQ:PL	0/1:38,19:57:99:363,0,902
2R	6951949	.	C	A	420.77	.	AC=1;AF=0.500;AN=2;BaseQRankSum=-0.492;ClippingRankSum=0.000;DP=57;ExcessHet=3.0103;FS=13.245;MLEAC=1;MLEAF=0.500;MQ=43.65;MQRankSum=2.230;QD=7.38;ReadPosRankSum=0.058;SOR=0.428	GT:AD:DP:GQ:PL	0/1:35,22:57:99:449,0,792
2R	6952053	.	C	A	111.77	.	AC=1;AF=0.500;AN=2;BaseQRankSum=-0.354;ClippingRankSum=0.000;DP=46;ExcessHet=3.0103;FS=3.484;MLEAC=1;MLEAF=0.500;MQ=43.62;MQRankSum=-0.366;QD=2.48;ReadPosRankSum=0.902;SOR=0.250	GT:AD:DP:GQ:PL	0/1:34,11:45:99:140,0,756
2R	6952145	.	GTT	G	542.73	.	AC=2;AF=1.00;AN=2;DP=27;ExcessHet=3.0103;FS=0.000;MLEAC=2;MLEAF=1.00;MQ=43.89;QD=28.56;SOR=0.793	GT:AD:DP:GQ:PL	1/1:0,19:19:57:580,57,0
2R	6952191	.	A	T	200.77	.	AC=1;AF=0.500;AN=2;BaseQRankSum=-0.473;ClippingRankSum=0.000;DP=11;ExcessHet=3.0103;FS=9.622;MLEAC=1;MLEAF=0.500;MQ=44.00;MQRankSum=0.000;QD=18.25;ReadPosRankSum=0.551;SOR=1.977	GT:AD:DP:GQ:PL	0/1:2,9:11:32:229,0,32
2R	6953549	.	A	AGTATAGTACAATTTCCCCAATTTCCCGAAACGAAATGAATAAAAATTCTCTACAATACACTAATTCACCTTTTTTTACTTATCCAAATAG	53.70	.	AC=2;AF=1.00;AN=2;DP=3;ExcessHet=3.0103;FS=0.000;MLEAC=2;MLEAF=1.00;MQ=38.30;QD=26.85;SOR=2.303	GT:AD:DP:GQ:PL	1/1:0,2:2:6:90,6,0
2R	6960115	.	A	G	838.77	.	AC=1;AF=0.500;AN=2;BaseQRankSum=0.220;ClippingRankSum=0.000;DP=54;ExcessHet=3.0103;FS=4.254;MLEAC=1;MLEAF=0.500;MQ=43.95;MQRankSum=-0.647;QD=15.83;ReadPosRankSum=-0.786;SOR=1.385	GT:AD:DP:GQ:PL	0/1:17,36:53:99:867,0,312
2R	6960428	.	A	G	1847.77	.	AC=2;AF=1.00;AN=2;DP=56;ExcessHet=3.0103;FS=0.000;MLEAC=2;MLEAF=1.00;MQ=44.00;QD=33.60;SOR=0.970	GT:AD:DP:GQ:PL	1/1:0,55:55:99:1876,165,0
2R	6960430	.	CGCA	C	677.73	.	AC=1;AF=0.500;AN=2;BaseQRankSum=-0.282;ClippingRankSum=0.000;DP=59;ExcessHet=3.0103;FS=16.023;MLEAC=1;MLEAF=0.500;MQ=44.00;MQRankSum=0.000;QD=11.89;ReadPosRankSum=0.916;SOR=2.027	GT:AD:DP:GQ:PL	0/1:37,20:57:99:715,0,1485
2R	6960504	.	T	G	534.77	.	AC=1;AF=0.500;AN=2;BaseQRankSum=-2.663;ClippingRankSum=0.000;DP=76;ExcessHet=3.0103;FS=3.283;MLEAC=1;MLEAF=0.500;MQ=44.00;MQRankSum=0.000;QD=7.04;ReadPosRankSum=-0.601;SOR=1.124	GT:AD:DP:GQ:PL	0/1:46,30:76:99:563,0,1053
2R	6960702	.	G	T	352.77	.	AC=1;AF=0.500;AN=2;BaseQRankSum=0.089;ClippingRankSum=0.000;DP=69;ExcessHet=3.0103;FS=7.049;MLEAC=1;MLEAF=0.500;MQ=44.00;MQRankSum=0.000;QD=5.11;ReadPosRankSum=1.554;SOR=1.567	GT:AD:DP:GQ:PL	0/1:48,21:69:99:381,0,1040
2R	6960727	.	A	G	441.77	.	AC=1;AF=0.500;AN=2;BaseQRankSum=-0.941;ClippingRankSum=0.000;DP=77;ExcessHet=3.0103;FS=6.440;MLEAC=1;MLEAF=0.500;MQ=44.00;MQRankSum=0.000;QD=5.81;ReadPosRankSum=-1.352;SOR=1.466	GT:AD:DP:GQ:PL	0/1:49,27:76:99:470,0,1075
2R	6961205	.	A	C	1308.77	.	AC=2;AF=1.00;AN=2;DP=49;ExcessHet=3.0103;FS=0.000;MLEAC=2;MLEAF=1.00;MQ=43.94;QD=26.71;SOR=1.007	GT:AD:DP:GQ:PL	1/1:0,49:49:99:1337,147,0
2R	6961355	.	C	A	147.77	.	AC=1;AF=0.500;AN=2;BaseQRankSum=0.485;ClippingRankSum=0.000;DP=37;ExcessHet=3.0103;FS=15.810;MLEAC=1;MLEAF=0.500;MQ=43.95;MQRankSum=0.682;QD=4.10;ReadPosRankSum=-2.258;SOR=1.426	GT:AD:DP:GQ:PL	0/1:26,10:36:99:176,0,629
2R	6961427	.	T	C	1206.77	.	AC=1;AF=0.500;AN=2;BaseQRankSum=0.227;ClippingRankSum=0.000;DP=41;ExcessHet=3.0103;FS=0.000;MLEAC=1;MLEAF=0.500;MQ=43.90;MQRankSum=0.691;QD=29.43;ReadPosRankSum=0.584;SOR=0.906	GT:AD:DP:GQ:PL	0/1:12,29:41:99:1235,0,385
2R	6961435	.	G	A	1233.77	.	AC=1;AF=0.500;AN=2;BaseQRankSum=3.099;ClippingRankSum=0.000;DP=46;ExcessHet=3.0103;FS=1.257;MLEAC=1;MLEAF=0.500;MQ=43.87;MQRankSum=0.322;QD=26.82;ReadPosRankSum=-0.419;SOR=0.941	GT:AD:DP:GQ:PL	0/1:12,34:46:99:1262,0,382
2R	6961574	.	A	G	565.53	.	AC=1;AF=0.500;AN=2;BaseQRankSum=-0.660;ClippingRankSum=0.000;DP=38;ExcessHet=3.0103;FS=2.681;MLEAC=1;MLEAF=0.500;MQ=43.72;MQRankSum=1.425;QD=19.50;ReadPosRankSum=-0.039;SOR=1.304	GT:AD:DP:GQ:PL	0/1:3,26:29:3:592,0,3
2R	6961833	.	A	T	736.77	.	AC=1;AF=0.500;AN=2;BaseQRankSum=-0.107;ClippingRankSum=0.000;DP=48;ExcessHet=3.0103;FS=0.000;MLEAC=1;MLEAF=0.500;MQ=44.00;MQRankSum=0.000;QD=15.35;ReadPosRankSum=-0.345;SOR=0.534	GT:AD:DP:GQ:PL	0/1:14,34:48:99:765,0,244
2R	6962104	.	G	A	367.77	.	AC=1;AF=0.500;AN=2;BaseQRankSum=-1.852;ClippingRankSum=0.000;DP=56;ExcessHet=3.0103;FS=0.000;MLEAC=1;MLEAF=0.500;MQ=44.00;MQRankSum=0.000;QD=6.57;ReadPosRankSum=0.271;SOR=0.736	GT:AD:DP:GQ:PL	0/1:35,21:56:99:396,0,784
2R	6962344	.	T	A	1768.77	.	AC=2;AF=1.00;AN=2;DP=64;ExcessHet=3.0103;FS=0.000;MLEAC=2;MLEAF=1.00;MQ=44.00;QD=27.64;SOR=0.822	GT:AD:DP:GQ:PL	1/1:0,64:64:99:1797,192,0
2R	6962360	.	T	A	993.77	.	AC=1;AF=0.500;AN=2;BaseQRankSum=-0.139;ClippingRankSum=0.000;DP=63;ExcessHet=3.0103;FS=1.057;MLEAC=1;MLEAF=0.500;MQ=44.00;MQRankSum=0.000;QD=15.77;ReadPosRankSum=0.280;SOR=0.808	GT:AD:DP:GQ:PL	0/1:19,44:63:99:1022,0,352
2R	6963088	.	G	A	350.77	.	AC=1;AF=0.500;AN=2;BaseQRankSum=0.223;ClippingRankSum=0.000;DP=61;ExcessHet=3.0103;FS=2.386;MLEAC=1;MLEAF=0.500;MQ=44.00;MQRankSum=0.000;QD=5.75;ReadPosRankSum=-1.254;SOR=1.091	GT:AD:DP:GQ:PL	0/1:40,21:61:99:379,0,925
2R	6963357	.	G	A	1115.77	.	AC=1;AF=0.500;AN=2;BaseQRankSum=2.795;ClippingRankSum=0.000;DP=63;ExcessHet=3.0103;FS=4.169;MLEAC=1;MLEAF=0.500;MQ=44.00;MQRankSum=0.000;QD=17.71;ReadPosRankSum=0.759;SOR=0.299	GT:AD:DP:GQ:PL	0/1:15,48:63:99:1144,0,202
2R	6963614	.	C	T	135.77	.	AC=1;AF=0.500;AN=2;BaseQRankSum=-0.239;ClippingRankSum=0.000;DP=48;ExcessHet=3.0103;FS=3.018;MLEAC=1;MLEAF=0.500;MQ=44.00;MQRankSum=0.000;QD=2.83;ReadPosRankSum=-0.517;SOR=1.238	GT:AD:DP:GQ:PL	0/1:37,11:48:99:164,0,895
2R	6963895	.	C	T	548.77	.	AC=1;AF=0.500;AN=2;BaseQRankSum=1.940;ClippingRankSum=0.000;DP=35;ExcessHet=3.0103;FS=5.780;MLEAC=1;MLEAF=0.500;MQ=43.94;MQRankSum=1.644;QD=15.68;ReadPosRankSum=-0.360;SOR=0.595	GT:AD:DP:GQ:PL	0/1:10,25:35:99:577,0,151
2R	6964057	.	C	T	688.77	.	AC=1;AF=0.500;AN=2;BaseQRankSum=2.663;ClippingRankSum=0.000;DP=61;ExcessHet=3.0103;FS=3.586;MLEAC=1;MLEAF=0.500;MQ=43.67;MQRankSum=2.749;QD=11.48;ReadPosRankSum=0.572;SOR=0.784	GT:AD:DP:GQ:PL	0/1:28,32:60:99:717,0,573
2R	6964110	.	T	TG	1215.73	.	AC=1;AF=0.500;AN=2;BaseQRankSum=1.149;ClippingRankSum=0.000;DP=53;ExcessHet=3.0103;FS=2.414;MLEAC=1;MLEAF=0.500;MQ=43.78;MQRankSum=3.279;QD=23.38;ReadPosRankSum=-1.158;SOR=1.112	GT:AD:DP:GQ:PL	0/1:20,32:52:99:1253,0,863
2R	6964127	.	G	A	1238.77	.	AC=1;AF=0.500;AN=2;BaseQRankSum=3.028;ClippingRankSum=0.000;DP=52;ExcessHet=3.0103;FS=2.453;MLEAC=1;MLEAF=0.500;MQ=43.77;MQRankSum=3.416;QD=23.82;ReadPosRankSum=-0.438;SOR=0.957	GT:AD:DP:GQ:PL	0/1:19,33:52:99:1267,0,851
2R	6964196	.	T	G	938.77	.	AC=1;AF=0.500;AN=2;BaseQRankSum=-0.760;ClippingRankSum=0.000;DP=58;ExcessHet=3.0103;FS=0.000;MLEAC=1;MLEAF=0.500;MQ=43.90;MQRankSum=3.150;QD=16.19;ReadPosRankSum=0.728;SOR=0.693	GT:AD:DP:GQ:PL	0/1:14,44:58:99:967,0,197
2R	6964242	.	T	A	973.77	.	AC=1;AF=0.500;AN=2;BaseQRankSum=1.062;ClippingRankSum=0.000;DP=56;ExcessHet=3.0103;FS=6.548;MLEAC=1;MLEAF=0.500;MQ=43.70;MQRankSum=5.253;QD=17.39;ReadPosRankSum=2.149;SOR=0.738	GT:AD:DP:GQ:PL	0/1:14,42:56:99:1002,0,232
2R	6964283	.	A	T	770.77	.	AC=1;AF=0.500;AN=2;BaseQRankSum=1.586;ClippingRankSum=0.000;DP=65;ExcessHet=3.0103;FS=3.601;MLEAC=1;MLEAF=0.500;MQ=43.47;MQRankSum=-6.408;QD=11.86;ReadPosRankSum=-0.652;SOR=1.126	GT:AD:DP:GQ:PL	0/1:42,23:65:99:799,0,1715
2R	6964306	.	T	G	827.77	.	AC=1;AF=0.500;AN=2;BaseQRankSum=-3.272;ClippingRankSum=0.000;DP=67;ExcessHet=3.0103;FS=3.564;MLEAC=1;MLEAF=0.500;MQ=43.43;MQRankSum=-7.041;QD=12.35;ReadPosRankSum=2.940;SOR=1.128	GT:AD:DP:GQ:PL	0/1:44,23:67:99:856,0,1800
2R	6964313	.	T	A	837.77	.	AC=1;AF=0.500;AN=2;BaseQRankSum=-4.327;ClippingRankSum=0.000;DP=71;ExcessHet=3.0103;FS=2.104;MLEAC=1;MLEAF=0.500;MQ=43.46;MQRankSum=-7.052;QD=11.80;ReadPosRankSum=3.631;SOR=1.023	GT:AD:DP:GQ:PL	0/1:47,24:71:99:866,0,1901
2R	6964334	.	AAAATATACATGTTTAAGACAATCC	A	940.73	.	AC=1;AF=0.500;AN=2;BaseQRankSum=-2.801;ClippingRankSum=0.000;DP=73;ExcessHet=3.0103;FS=4.649;MLEAC=1;MLEAF=0.500;MQ=43.44;MQRankSum=-6.765;QD=12.89;ReadPosRankSum=2.162;SOR=0.751	GT:AD:DP:GQ:PL	0/1:46,27:73:99:978,0,1886
2R	6964368	.	T	A	2167.77	.	AC=2;AF=1.00;AN=2;DP=62;ExcessHet=3.0103;FS=0.000;MLEAC=2;MLEAF=1.00;MQ=43.33;QD=34.96;SOR=0.826	GT:AD:DP:GQ:PL	1/1:0,62:62:99:2196,187,0
2R	6964394	.	T	C	437.77	.	AC=1;AF=0.500;AN=2;BaseQRankSum=-0.071;ClippingRankSum=0.000;DP=65;ExcessHet=3.0103;FS=0.961;MLEAC=1;MLEAF=0.500;MQ=43.36;MQRankSum=-6.697;QD=6.73;ReadPosRankSum=-3.323;SOR=0.686	GT:AD:DP:GQ:PL	0/1:40,25:65:99:466,0,879
2R	6964505	.	G	A	1378.77	.	AC=2;AF=1.00;AN=2;DP=50;ExcessHet=3.0103;FS=0.000;MLEAC=2;MLEAF=1.00;MQ=43.71;QD=27.58;SOR=1.157	GT:AD:DP:GQ:PL	1/1:0,50:50:99:1407,150,0
2R	6964532	.	A	T	254.77	.	AC=1;AF=0.500;AN=2;BaseQRankSum=-1.031;ClippingRankSum=0.000;DP=52;ExcessHet=3.0103;FS=1.205;MLEAC=1;MLEAF=0.500;MQ=43.59;MQRankSum=-5.193;QD=4.90;ReadPosRankSum=1.123;SOR=0.994	GT:AD:DP:GQ:PL	0/1:36,16:52:99:283,0,865
2R	6964594	.	A	C	1329.77	.	AC=2;AF=1.00;AN=2;DP=50;ExcessHet=3.0103;FS=0.000;MLEAC=2;MLEAF=1.00;MQ=43.75;QD=26.60;SOR=1.157	GT:AD:DP:GQ:PL	1/1:0,50:50:99:1358,150,0
2R	6964646	.	T	C	1152.77	.	AC=2;AF=1.00;AN=2;DP=44;ExcessHet=3.0103;FS=0.000;MLEAC=2;MLEAF=1.00;MQ=43.87;QD=26.20;SOR=1.364	GT:AD:DP:GQ:PL	1/1:0,44:44:99:1181,132,0
2R	6964724	.	T	G	1322.77	.	AC=2;AF=1.00;AN=2;DP=50;ExcessHet=3.0103;FS=0.000;MLEAC=2;MLEAF=1.00;MQ=44.00;QD=26.46;SOR=0.773	GT:AD:DP:GQ:PL	1/1:0,50:50:99:1351,150,0
2R	6964925	.	A	G	123.77	.	AC=1;AF=0.500;AN=2;BaseQRankSum=1.405;ClippingRankSum=0.000;DP=33;ExcessHet=3.0103;FS=3.715;MLEAC=1;MLEAF=0.500;MQ=44.00;MQRankSum=0.000;QD=3.75;ReadPosRankSum=-0.648;SOR=0.542	GT:AD:DP:GQ:PL	0/1:24,9:33:99:152,0,526
2R	6965113	.	AAAAAAC	A	916.73	.	AC=1;AF=0.500;AN=2;BaseQRankSum=0.070;ClippingRankSum=0.000;DP=46;ExcessHet=3.0103;FS=6.967;MLEAC=1;MLEAF=0.500;MQ=43.96;MQRankSum=-0.792;QD=22.36;ReadPosRankSum=0.525;SOR=0.454	GT:AD:DP:GQ:PL	0/1:17,24:41:99:954,0,663
2R	6965125	.	C	G	295.77	.	AC=1;AF=0.500;AN=2;BaseQRankSum=0.061;ClippingRankSum=0.000;DP=46;ExcessHet=3.0103;FS=6.702;MLEAC=1;MLEAF=0.500;MQ=43.96;MQRankSum=0.878;QD=6.72;ReadPosRankSum=1.736;SOR=1.863	GT:AD:DP:GQ:PL	0/1:26,18:44:99:324,0,1008
2R	6965280	.	A	T	1259.77	.	AC=2;AF=1.00;AN=2;DP=47;ExcessHet=3.0103;FS=0.000;MLEAC=2;MLEAF=1.00;MQ=43.96;QD=27.39;SOR=0.874	GT:AD:DP:GQ:PL	1/1:0,46:46:99:1288,138,0
2R	6965475	.	A	G	327.77	.	AC=1;AF=0.500;AN=2;BaseQRankSum=0.814;ClippingRankSum=0.000;DP=51;ExcessHet=3.0103;FS=4.336;MLEAC=1;MLEAF=0.500;MQ=43.92;MQRankSum=-0.410;QD=6.43;ReadPosRankSum=-1.580;SOR=0.241	GT:AD:DP:GQ:PL	0/1:33,18:51:99:356,0,753
2R	6965493	.	AT	A	1413.73	.	AC=2;AF=1.00;AN=2;DP=54;ExcessHet=3.0103;FS=0.000;MLEAC=2;MLEAF=1.00;MQ=43.89;QD=26.67;SOR=1.287	GT:AD:DP:GQ:PL	1/1:0,53:53:99:1451,159,0
2R	6965504	.	C	CTACAGAAGAG	2379.73	.	AC=2;AF=1.00;AN=2;DP=53;ExcessHet=3.0103;FS=0.000;MLEAC=2;MLEAF=1.00;MQ=43.89;QD=28.62;SOR=1.179	GT:AD:DP:GQ:PL	1/1:0,53:53:99:2417,162,0
2R	6965834	.	A	G	887.77	.	AC=2;AF=1.00;AN=2;DP=33;ExcessHet=3.0103;FS=0.000;MLEAC=2;MLEAF=1.00;MQ=44.00;QD=26.90;SOR=1.542	GT:AD:DP:GQ:PL	1/1:0,33:33:99:916,99,0
2R	6965955	.	G	A	176.77	.	AC=1;AF=0.500;AN=2;BaseQRankSum=0.533;ClippingRankSum=0.000;DP=32;ExcessHet=3.0103;FS=1.451;MLEAC=1;MLEAF=0.500;MQ=43.85;MQRankSum=-0.371;QD=5.52;ReadPosRankSum=1.878;SOR=0.905	GT:AD:DP:GQ:PL	0/1:20,12:32:99:205,0,753
2R	6965971	.	T	G	512.77	.	AC=1;AF=0.500;AN=2;BaseQRankSum=-1.924;ClippingRankSum=0.000;DP=38;ExcessHet=3.0103;FS=3.106;MLEAC=1;MLEAF=0.500;MQ=43.92;MQRankSum=1.415;QD=13.86;ReadPosRankSum=-2.007;SOR=1.202	GT:AD:DP:GQ:PL	0/1:13,24:37:99:541,0,471
2R	6965986	.	G	A	211.77	.	AC=1;AF=0.500;AN=2;BaseQRankSum=-0.315;ClippingRankSum=0.000;DP=43;ExcessHet=3.0103;FS=2.945;MLEAC=1;MLEAF=0.500;MQ=43.93;MQRankSum=-1.364;QD=5.04;ReadPosRankSum=1.155;SOR=0.289	GT:AD:DP:GQ:PL	0/1:28,14:42:99:240,0,1055
2R	6966090	.	C	T	1631.77	.	AC=2;AF=1.00;AN=2;DP=64;ExcessHet=3.0103;FS=0.000;MLEAC=2;MLEAF=1.00;MQ=44.00;QD=25.90;SOR=0.790	GT:AD:DP:GQ:PL	1/1:0,63:63:99:1660,187,0
2R	6966180	.	T	A	1707.77	.	AC=2;AF=1.00;AN=2;DP=63;ExcessHet=3.0103;FS=0.000;MLEAC=2;MLEAF=1.00;MQ=44.00;QD=27.54;SOR=1.329	GT:AD:DP:GQ:PL	1/1:0,62:62:99:1736,185,0
2R	6966293	.	G	T	891.77	.	AC=1;AF=0.500;AN=2;BaseQRankSum=0.317;ClippingRankSum=0.000;DP=56;ExcessHet=3.0103;FS=2.458;MLEAC=1;MLEAF=0.500;MQ=44.00;MQRankSum=0.000;QD=15.92;ReadPosRankSum=-0.471;SOR=0.489	GT:AD:DP:GQ:PL	0/1:17,39:56:99:920,0,308
2R	6966645	.	G	A	730.77	.	AC=1;AF=0.500;AN=2;BaseQRankSum=-0.774;ClippingRankSum=0.000;DP=53;ExcessHet=3.0103;FS=3.998;MLEAC=1;MLEAF=0.500;MQ=43.96;MQRankSum=-0.740;QD=13.79;ReadPosRankSum=0.184;SOR=0.636	GT:AD:DP:GQ:PL	0/1:20,33:53:99:759,0,391
2R	6966710	.	C	T	700.77	.	AC=1;AF=0.500;AN=2;BaseQRankSum=1.401;ClippingRankSum=0.000;DP=48;ExcessHet=3.0103;FS=2.587;MLEAC=1;MLEAF=0.500;MQ=43.82;MQRankSum=-1.507;QD=14.60;ReadPosRankSum=-1.585;SOR=0.975	GT:AD:DP:GQ:PL	0/1:17,31:48:99:729,0,320
2R	6966751	.	C	CGGCCCTT	2241.73	.	AC=2;AF=1.00;AN=2;DP=48;ExcessHet=3.0103;FS=0.000;MLEAC=2;MLEAF=1.00;MQ=43.78;QD=23.37;SOR=0.776	GT:AD:DP:GQ:PL	1/1:0,48:48:99:2279,154,0
2R	6966763	.	A	G	2176.77	.	AC=2;AF=1.00;AN=2;DP=51;ExcessHet=3.0103;FS=0.000;MLEAC=2;MLEAF=1.00;MQ=43.73;QD=33.56;SOR=0.813	GT:AD:DP:GQ:PL	1/1:0,51:51:99:2205,153,0
2R	6966982	.	C	G	517.77	.	AC=1;AF=0.500;AN=2;BaseQRankSum=1.632;ClippingRankSum=0.000;DP=43;ExcessHet=3.0103;FS=0.000;MLEAC=1;MLEAF=0.500;MQ=43.91;MQRankSum=0.284;QD=12.63;ReadPosRankSum=-1.346;SOR=0.732	GT:AD:DP:GQ:PL	0/1:17,24:41:99:546,0,315
2R	6967199	.	G	A	751.77	.	AC=1;AF=0.500;AN=2;BaseQRankSum=2.007;ClippingRankSum=0.000;DP=25;ExcessHet=3.0103;FS=0.000;MLEAC=1;MLEAF=0.500;MQ=44.00;MQRankSum=0.000;QD=30.07;ReadPosRankSum=-1.320;SOR=1.179	GT:AD:DP:GQ:PL	0/1:6,19:25:99:780,0,186
2R	6967216	.	C	T	886.77	.	AC=1;AF=0.500;AN=2;BaseQRankSum=1.099;ClippingRankSum=0.000;DP=33;ExcessHet=3.0103;FS=0.000;MLEAC=1;MLEAF=0.500;MQ=43.78;MQRankSum=-0.495;QD=26.87;ReadPosRankSum=-0.367;SOR=0.711	GT:AD:DP:GQ:PL	0/1:8,25:33:99:915,0,222
2R	6967244	.	A	G	916.77	.	AC=2;AF=1.00;AN=2;DP=36;ExcessHet=3.0103;FS=0.000;MLEAC=2;MLEAF=1.00;MQ=43.74;QD=25.47;SOR=2.179	GT:AD:DP:GQ:PL	1/1:0,36:36:99:945,107,0
2R	6967370	.	C	T	202.77	.	AC=1;AF=0.500;AN=2;BaseQRankSum=0.612;ClippingRankSum=0.000;DP=44;ExcessHet=3.0103;FS=4.894;MLEAC=1;MLEAF=0.500;MQ=43.10;MQRankSum=0.930;QD=4.72;ReadPosRankSum=0.366;SOR=1.609	GT:AD:DP:GQ:PL	0/1:30,13:43:99:231,0,657
2R	6967391	.	C	T	1145.77	.	AC=2;AF=1.00;AN=2;DP=43;ExcessHet=3.0103;FS=0.000;MLEAC=2;MLEAF=1.00;MQ=43.26;QD=27.28;SOR=0.788	GT:AD:DP:GQ:PL	1/1:0,42:42:99:1174,126,0
2R	6967402	.	T	C	1145.77	.	AC=2;AF=1.00;AN=2;DP=45;ExcessHet=3.0103;FS=0.000;MLEAC=2;MLEAF=1.00;MQ=43.29;QD=26.04;SOR=0.784	GT:AD:DP:GQ:PL	1/1:0,44:44:99:1174,131,0
2R	6967453	.	T	A	143.77	.	AC=1;AF=0.500;AN=2;BaseQRankSum=2.451;ClippingRankSum=0.000;DP=46;ExcessHet=3.0103;FS=0.000;MLEAC=1;MLEAF=0.500;MQ=43.78;MQRankSum=0.850;QD=3.19;ReadPosRankSum=-0.476;SOR=0.527	GT:AD:DP:GQ:PL	0/1:34,11:45:99:172,0,800
2R	6967473	.	G	T	105.77	.	AC=1;AF=0.500;AN=2;BaseQRankSum=1.836;ClippingRankSum=0.000;DP=45;ExcessHet=3.0103;FS=0.000;MLEAC=1;MLEAF=0.500;MQ=43.77;MQRankSum=0.803;QD=2.35;ReadPosRankSum=0.096;SOR=0.544	GT:AD:DP:GQ:PL	0/1:35,10:45:99:134,0,821
2R	6967498	.	T	G	1394.77	.	AC=2;AF=1.00;AN=2;DP=51;ExcessHet=3.0103;FS=0.000;MLEAC=2;MLEAF=1.00;MQ=43.80;QD=27.35;SOR=0.900	GT:AD:DP:GQ:PL	1/1:0,51:51:99:1423,153,0
2R	6967533	.	C	T	745.77	.	AC=1;AF=0.500;AN=2;BaseQRankSum=1.564;ClippingRankSum=0.000;DP=54;ExcessHet=3.0103;FS=8.010;MLEAC=1;MLEAF=0.500;MQ=44.00;MQRankSum=0.000;QD=14.07;ReadPosRankSum=0.301;SOR=0.744	GT:AD:DP:GQ:PL	0/1:20,33:53:99:774,0,406
2R	6967538	.	T	C	2029.77	.	AC=2;AF=1.00;AN=2;DP=54;ExcessHet=3.0103;FS=0.000;MLEAC=2;MLEAF=1.00;MQ=44.00;QD=28.09;SOR=0.693	GT:AD:DP:GQ:PL	1/1:0,54:54:99:2058,165,0
2R	6967728	.	G	T	642.77	.	AC=1;AF=0.500;AN=2;BaseQRankSum=0.951;ClippingRankSum=0.000;DP=41;ExcessHet=3.0103;FS=1.363;MLEAC=1;MLEAF=0.500;MQ=44.00;MQRankSum=0.000;QD=16.07;ReadPosRankSum=1.632;SOR=0.976	GT:AD:DP:GQ:PL	0/1:10,30:40:99:671,0,105
2R	6967757	.	T	C	791.77	.	AC=1;AF=0.500;AN=2;BaseQRankSum=0.747;ClippingRankSum=0.000;DP=50;ExcessHet=3.0103;FS=1.234;MLEAC=1;MLEAF=0.500;MQ=44.00;MQRankSum=0.000;QD=15.84;ReadPosRankSum=0.553;SOR=1.061	GT:AD:DP:GQ:PL	0/1:14,36:50:99:820,0,218
2R	6967782	.	G	A	946.77	.	AC=1;AF=0.500;AN=2;BaseQRankSum=2.541;ClippingRankSum=0.000;DP=58;ExcessHet=3.0103;FS=0.000;MLEAC=1;MLEAF=0.500;MQ=44.00;MQRankSum=0.000;QD=16.32;ReadPosRankSum=0.291;SOR=0.728	GT:AD:DP:GQ:PL	0/1:17,41:58:99:975,0,269
2R	6967846	.	G	T	1175.77	.	AC=1;AF=0.500;AN=2;BaseQRankSum=2.827;ClippingRankSum=0.000;DP=73;ExcessHet=3.0103;FS=6.857;MLEAC=1;MLEAF=0.500;MQ=44.00;MQRankSum=0.000;QD=16.11;ReadPosRankSum=-0.370;SOR=0.239	GT:AD:DP:GQ:PL	0/1:22,51:73:99:1204,0,326
2R	6967937	.	A	C	304.77	.	AC=1;AF=0.500;AN=2;BaseQRankSum=0.413;ClippingRankSum=0.000;DP=54;ExcessHet=3.0103;FS=0.000;MLEAC=1;MLEAF=0.500;MQ=43.93;MQRankSum=-0.477;QD=5.64;ReadPosRankSum=-0.735;SOR=0.793	GT:AD:DP:GQ:PL	0/1:36,18:54:99:333,0,828
2R	6967994	.	C	T	873.77	.	AC=1;AF=0.500;AN=2;BaseQRankSum=1.606;ClippingRankSum=0.000;DP=55;ExcessHet=3.0103;FS=6.246;MLEAC=1;MLEAF=0.500;MQ=43.80;MQRankSum=0.165;QD=15.89;ReadPosRankSum=-1.776;SOR=0.302	GT:AD:DP:GQ:PL	0/1:16,39:55:99:902,0,270
2R	6968549	.	G	A	649.77	.	AC=1;AF=0.500;AN=2;BaseQRankSum=1.426;ClippingRankSum=0.000;DP=40;ExcessHet=3.0103;FS=5.217;MLEAC=1;MLEAF=0.500;MQ=44.00;MQRankSum=0.000;QD=16.24;ReadPosRankSum=0.017;SOR=0.702	GT:AD:DP:GQ:PL	0/1:12,28:40:99:678,0,190
2R	6968712	.	G	C	1063.77	.	AC=1;AF=0.500;AN=2;BaseQRankSum=0.539;ClippingRankSum=0.000;DP=55;ExcessHet=3.0103;FS=0.000;MLEAC=1;MLEAF=0.500;MQ=44.00;MQRankSum=0.000;QD=19.34;ReadPosRankSum=-0.706;SOR=0.737	GT:AD:DP:GQ:PL	0/1:10,45:55:99:1092,0,112
2R	6968728	.	C	T	48.77	.	AC=1;AF=0.500;AN=2;BaseQRankSum=2.622;ClippingRankSum=0.000;DP=49;ExcessHet=3.0103;FS=0.000;MLEAC=1;MLEAF=0.500;MQ=44.00;MQRankSum=0.000;QD=1.00;ReadPosRankSum=0.189;SOR=0.563	GT:AD:DP:GQ:PL	0/1:41,8:49:77:77,0,965
2R	6968987	.	A	ATGCCATACC	2795.73	.	AC=2;AF=1.00;AN=2;DP=59;ExcessHet=3.0103;FS=0.000;MLEAC=2;MLEAF=1.00;MQ=43.93;QD=32.87;SOR=1.034	GT:AD:DP:GQ:PL	1/1:0,59:59:99:2833,189,0
2R	6969009	.	G	A	198.77	.	AC=1;AF=0.500;AN=2;BaseQRankSum=1.736;ClippingRankSum=0.000;DP=55;ExcessHet=3.0103;FS=1.180;MLEAC=1;MLEAF=0.500;MQ=43.93;MQRankSum=-2.413;QD=3.61;ReadPosRankSum=0.708;SOR=0.892	GT:AD:DP:GQ:PL	0/1:41,14:55:99:227,0,968
2R	6969134	.	T	A	246.77	.	AC=1;AF=0.500;AN=2;BaseQRankSum=0.466;ClippingRankSum=0.000;DP=63;ExcessHet=3.0103;FS=8.176;MLEAC=1;MLEAF=0.500;MQ=44.00;MQRankSum=0.000;QD=4.05;ReadPosRankSum=0.000;SOR=1.234	GT:AD:DP:GQ:PL	0/1:44,17:61:99:275,0,1030
2R	6969194	.	A	G	240.77	.	AC=1;AF=0.500;AN=2;BaseQRankSum=-3.537;ClippingRankSum=0.000;DP=65;ExcessHet=3.0103;FS=4.163;MLEAC=1;MLEAF=0.500;MQ=43.91;MQRankSum=-2.996;QD=3.82;ReadPosRankSum=-1.845;SOR=0.712	GT:AD:DP:GQ:PL	0/1:47,16:63:99:269,0,1150
2R	6969263	.	T	G	1555.77	.	AC=2;AF=1.00;AN=2;DP=57;ExcessHet=3.0103;FS=0.000;MLEAC=2;MLEAF=1.00;MQ=43.90;QD=27.29;SOR=0.877	GT:AD:DP:GQ:PL	1/1:0,57:57:99:1584,171,0
2R	6969297	.	G	A	489.77	.	AC=1;AF=0.500;AN=2;BaseQRankSum=1.164;ClippingRankSum=0.000;DP=52;ExcessHet=3.0103;FS=1.162;MLEAC=1;MLEAF=0.500;MQ=43.85;MQRankSum=-3.216;QD=9.42;ReadPosRankSum=0.755;SOR=0.916	GT:AD:DP:GQ:PL	0/1:37,15:52:99:518,0,1494
2R	6969299	.	A	G	531.77	.	AC=1;AF=0.500;AN=2;BaseQRankSum=0.260;ClippingRankSum=0.000;DP=51;ExcessHet=3.0103;FS=0.000;MLEAC=1;MLEAF=0.500;MQ=43.85;MQRankSum=-3.174;QD=10.43;ReadPosRankSum=0.592;SOR=0.849	GT:AD:DP:GQ:PL	0/1:36,15:51:99:560,0,1491
2R	6969310	.	G	T	608.77	.	AC=1;AF=0.500;AN=2;BaseQRankSum=1.460;ClippingRankSum=0.000;DP=54;ExcessHet=3.0103;FS=0.000;MLEAC=1;MLEAF=0.500;MQ=43.78;MQRankSum=-3.623;QD=11.27;ReadPosRankSum=-0.468;SOR=0.582	GT:AD:DP:GQ:PL	0/1:36,18:54:99:637,0,1457
2R	6969322	.	C	T	612.77	.	AC=1;AF=0.500;AN=2;BaseQRankSum=-1.168;ClippingRankSum=0.000;DP=55;ExcessHet=3.0103;FS=1.072;MLEAC=1;MLEAF=0.500;MQ=43.75;MQRankSum=-3.847;QD=11.14;ReadPosRankSum=-0.425;SOR=0.892	GT:AD:DP:GQ:PL	0/1:36,19:55:99:641,0,1411
2R	6969377	.	T	G	823.77	.	AC=1;AF=0.500;AN=2;BaseQRankSum=-1.122;ClippingRankSum=0.000;DP=62;ExcessHet=3.0103;FS=0.000;MLEAC=1;MLEAF=0.500;MQ=43.81;MQRankSum=-3.203;QD=13.29;ReadPosRankSum=0.174;SOR=0.809	GT:AD:DP:GQ:PL	0/1:38,24:62:99:852,0,1471
2R	6969387	.	A	T	798.77	.	AC=1;AF=0.500;AN=2;BaseQRankSum=-1.592;ClippingRankSum=0.000;DP=60;ExcessHet=3.0103;FS=1.028;MLEAC=1;MLEAF=0.500;MQ=43.80;MQRankSum=-3.233;QD=13.31;ReadPosRankSum=0.200;SOR=0.976	GT:AD:DP:GQ:PL	0/1:37,23:60:99:827,0,1443
2R	6969492	.	C	G	551.77	.	AC=1;AF=0.500;AN=2;BaseQRankSum=0.215;ClippingRankSum=0.000;DP=44;ExcessHet=3.0103;FS=4.452;MLEAC=1;MLEAF=0.500;MQ=43.69;MQRankSum=3.447;QD=12.54;ReadPosRankSum=0.958;SOR=1.118	GT:AD:DP:GQ:PL	0/1:18,26:44:99:580,0,342
2R	6969538	.	C	T	473.77	.	AC=1;AF=0.500;AN=2;BaseQRankSum=1.260;ClippingRankSum=0.000;DP=34;ExcessHet=3.0103;FS=8.039;MLEAC=1;MLEAF=0.500;MQ=43.60;MQRankSum=-3.856;QD=14.36;ReadPosRankSum=0.730;SOR=1.296	GT:AD:DP:GQ:PL	0/1:21,12:33:99:502,0,839
2R	6969539	.	C	A	473.77	.	AC=1;AF=0.500;AN=2;BaseQRankSum=-0.764;ClippingRankSum=0.000;DP=36;ExcessHet=3.0103;FS=7.555;MLEAC=1;MLEAF=0.500;MQ=43.56;MQRankSum=-3.864;QD=13.54;ReadPosRankSum=-0.017;SOR=1.160	GT:AD:DP:GQ:PL	0/1:21,14:35:99:502,0,839
2R	6969589	.	TAGGTTTCCTCCAAACGA	T	586.73	.	AC=1;AF=0.500;AN=2;BaseQRankSum=0.899;ClippingRankSum=0.000;DP=48;ExcessHet=3.0103;FS=2.531;MLEAC=1;MLEAF=0.500;MQ=43.55;MQRankSum=-4.965;QD=12.48;ReadPosRankSum=-0.460;SOR=0.609	GT:AD:DP:GQ:PL	0/1:30,17:47:99:624,0,1208
2R	6969612	.	T	G	640.77	.	AC=1;AF=0.500;AN=2;BaseQRankSum=-2.876;ClippingRankSum=0.000;DP=46;ExcessHet=3.0103;FS=1.186;MLEAC=1;MLEAF=0.500;MQ=43.53;MQRankSum=-4.896;QD=13.93;SOR=0.649	GT:AD:DP:GQ:PL	0/1:29,17:46:99:669,0,1164
2R	6969613	.	T	C	640.77	.	AC=1;AF=0.500;AN=2;BaseQRankSum=-2.671;ClippingRankSum=0.000;DP=47;ExcessHet=3.0103;FS=1.128;MLEAC=1;MLEAF=0.500;MQ=43.50;MQRankSum=-5.026;QD=13.63;ReadPosRankSum=-1.619;SOR=0.518	GT:AD:DP:GQ:PL	0/1:29,18:47:99:669,0,1164
2R	6969624	.	G	C	625.77	.	AC=1;AF=0.500;AN=2;BaseQRankSum=-0.416;ClippingRankSum=0.000;DP=50;ExcessHet=3.0103;FS=0.000;MLEAC=1;MLEAF=0.500;MQ=43.53;MQRankSum=-5.467;QD=12.52;ReadPosRankSum=-0.714;SOR=0.743	GT:AD:DP:GQ:PL	0/1:33,17:50:99:654,0,1283
2R	6969653	.	C	T	261.77	.	AC=1;AF=0.500;AN=2;BaseQRankSum=1.477;ClippingRankSum=0.000;DP=42;ExcessHet=3.0103;FS=0.000;MLEAC=1;MLEAF=0.500;MQ=43.63;MQRankSum=-4.148;QD=6.23;ReadPosRankSum=-1.616;SOR=0.743	GT:AD:DP:GQ:PL	0/1:27,15:42:99:290,0,583
2R	6969777	.	G	A	334.77	.	AC=1;AF=0.500;AN=2;BaseQRankSum=3.123;ClippingRankSum=0.000;DP=42;ExcessHet=3.0103;FS=0.000;MLEAC=1;MLEAF=0.500;MQ=43.86;MQRankSum=-2.038;QD=8.37;ReadPosRankSum=0.411;SOR=0.736	GT:AD:DP:GQ:PL	0/1:23,17:40:99:363,0,491
2R	6970206	.	A	G	267.77	.	AC=1;AF=0.500;AN=2;BaseQRankSum=-1.782;ClippingRankSum=0.000;DP=40;ExcessHet=3.0103;FS=7.067;MLEAC=1;MLEAF=0.500;MQ=43.85;MQRankSum=-0.938;QD=6.69;ReadPosRankSum=0.941;SOR=1.051	GT:AD:DP:GQ:PL	0/1:24,16:40:99:296,0,540
2R	6970240	.	T	C	336.77	.	AC=1;AF=0.500;AN=2;BaseQRankSum=-3.266;ClippingRankSum=0.000;DP=43;ExcessHet=3.0103;FS=14.774;MLEAC=1;MLEAF=0.500;MQ=43.82;MQRankSum=-1.370;QD=7.83;ReadPosRankSum=1.564;SOR=1.308	GT:AD:DP:GQ:PL	0/1:25,18:43:99:365,0,592
2R	6970262	.	GTAACA	G	598.73	.	AC=1;AF=0.500;AN=2;BaseQRankSum=0.496;ClippingRankSum=0.000;DP=41;ExcessHet=3.0103;FS=9.218;MLEAC=1;MLEAF=0.500;MQ=43.86;MQRankSum=-2.192;QD=14.60;ReadPosRankSum=0.429;SOR=1.035	GT:AD:DP:GQ:PL	0/1:25,16:41:99:636,0,1270
2R	6970270	.	GTCCAAAGAGAA	G	592.73	.	AC=1;AF=0.500;AN=2;BaseQRankSum=0.244;ClippingRankSum=0.000;DP=45;ExcessHet=3.0103;FS=8.862;MLEAC=1;MLEAF=0.500;MQ=43.87;MQRankSum=-2.248;QD=13.17;ReadPosRankSum=-1.068;SOR=1.219	GT:AD:DP:GQ:PL	0/1:28,17:45:99:630,0,1368
2R	6970295	.	C	T	276.77	.	AC=1;AF=0.500;AN=2;BaseQRankSum=-0.448;ClippingRankSum=0.000;DP=43;ExcessHet=3.0103;FS=9.166;MLEAC=1;MLEAF=0.500;MQ=43.86;MQRankSum=-2.235;QD=6.59;ReadPosRankSum=-1.509;SOR=1.518	GT:AD:DP:GQ:PL	0/1:26,16:42:99:305,0,604
2R	6970540	.	A	AATT,AATTATTATT	1391.73	.	AC=1,1;AF=0.500,0.500;AN=2;DP=39;ExcessHet=3.0103;FS=0.000;MLEAC=1,1;MLEAF=0.500,0.500;MQ=43.95;QD=29.22;SOR=0.941	GT:AD:DP:GQ:PL	1/2:0,15,19:34:99:1429,842,794,591,0,570
2R	6970636	.	CT	C	433.73	.	AC=1;AF=0.500;AN=2;BaseQRankSum=0.353;ClippingRankSum=0.000;DP=36;ExcessHet=3.0103;FS=0.000;MLEAC=1;MLEAF=0.500;MQ=44.00;MQRankSum=0.000;QD=12.76;ReadPosRankSum=-0.020;SOR=0.846	GT:AD:DP:GQ:PL	0/1:8,26:34:85:471,0,85
2R	6971204	.	T	A	847.77	.	AC=1;AF=0.500;AN=2;BaseQRankSum=0.269;ClippingRankSum=0.000;DP=53;ExcessHet=3.0103;FS=16.978;MLEAC=1;MLEAF=0.500;MQ=43.86;MQRankSum=0.925;QD=16.62;ReadPosRankSum=-1.568;SOR=0.037	GT:AD:DP:GQ:PL	0/1:12,39:51:99:876,0,161
2R	6971412	.	G	T	770.77	.	AC=1;AF=0.500;AN=2;BaseQRankSum=0.617;ClippingRankSum=0.000;DP=51;ExcessHet=3.0103;FS=1.186;MLEAC=1;MLEAF=0.500;MQ=44.00;MQRankSum=0.000;QD=15.11;ReadPosRankSum=2.011;SOR=0.473	GT:AD:DP:GQ:PL	0/1:15,36:51:99:799,0,226
2R	6971540	.	T	G	812.77	.	AC=1;AF=0.500;AN=2;BaseQRankSum=-4.104;ClippingRankSum=0.000;DP=56;ExcessHet=3.0103;FS=0.000;MLEAC=1;MLEAF=0.500;MQ=44.00;MQRankSum=0.000;QD=14.51;ReadPosRankSum=0.633;SOR=0.735	GT:AD:DP:GQ:PL	0/1:17,39:56:99:841,0,317
2R	6971841	.	CAAAAATTTTGTTAT	C	277.73	.	AC=1;AF=0.500;AN=2;BaseQRankSum=0.711;ClippingRankSum=0.000;DP=60;ExcessHet=3.0103;FS=1.297;MLEAC=1;MLEAF=0.500;MQ=44.00;MQRankSum=0.000;QD=4.63;ReadPosRankSum=-1.035;SOR=1.003	GT:AD:DP:GQ:PL	0/1:49,11:60:99:315,0,2820
2R	6971870	.	A	C	143.77	.	AC=1;AF=0.500;AN=2;BaseQRankSum=-0.551;ClippingRankSum=0.000;DP=58;ExcessHet=3.0103;FS=1.287;MLEAC=1;MLEAF=0.500;MQ=44.00;MQRankSum=0.000;QD=2.48;ReadPosRankSum=-1.143;SOR=1.085	GT:AD:DP:GQ:PL	0/1:46,12:58:99:172,0,1118
2R	6971901	.	G	A	132.77	.	AC=1;AF=0.500;AN=2;BaseQRankSum=1.049;ClippingRankSum=0.000;DP=56;ExcessHet=3.0103;FS=6.982;MLEAC=1;MLEAF=0.500;MQ=44.00;MQRankSum=0.000;QD=2.37;ReadPosRankSum=-0.290;SOR=1.833	GT:AD:DP:GQ:PL	0/1:44,12:56:99:161,0,999
2R	6972563	.	G	A	1221.77	.	AC=2;AF=1.00;AN=2;DP=46;ExcessHet=3.0103;FS=0.000;MLEAC=2;MLEAF=1.00;MQ=44.00;QD=26.56;SOR=0.976	GT:AD:DP:GQ:PL	1/1:0,46:46:99:1250,137,0
2R	6972743	.	G	C	1380.77	.	AC=2;AF=1.00;AN=2;DP=53;ExcessHet=3.0103;FS=0.000;MLEAC=2;MLEAF=1.00;MQ=43.96;QD=26.05;SOR=0.730	GT:AD:DP:GQ:PL	1/1:0,53:53:99:1409,158,0
2R	6972855	.	C	T	1246.77	.	AC=1;AF=0.500;AN=2;BaseQRankSum=-2.196;ClippingRankSum=0.000;DP=43;ExcessHet=3.0103;FS=1.433;MLEAC=1;MLEAF=0.500;MQ=43.82;MQRankSum=-1.008;QD=28.99;ReadPosRankSum=1.089;SOR=0.416	GT:AD:DP:GQ:PL	0/1:11,32:43:99:1275,0,341
2R	6972863	.	C	T	1222.77	.	AC=1;AF=0.500;AN=2;BaseQRankSum=-2.027;ClippingRankSum=0.000;DP=41;ExcessHet=3.0103;FS=3.493;MLEAC=1;MLEAF=0.500;MQ=43.81;MQRankSum=-0.975;QD=29.82;ReadPosRankSum=1.379;SOR=0.233	GT:AD:DP:GQ:PL	0/1:10,31:41:99:1251,0,313
2R	6972933	.	T	C	1104.77	.	AC=2;AF=1.00;AN=2;DP=43;ExcessHet=3.0103;FS=0.000;MLEAC=2;MLEAF=1.00;MQ=43.87;QD=25.69;SOR=1.055	GT:AD:DP:GQ:PL	1/1:0,43:43:99:1133,128,0
2R	6972987	.	C	T	218.77	.	AC=1;AF=0.500;AN=2;BaseQRankSum=0.062;ClippingRankSum=0.000;DP=48;ExcessHet=3.0103;FS=0.000;MLEAC=1;MLEAF=0.500;MQ=44.00;MQRankSum=0.000;QD=4.56;ReadPosRankSum=-0.410;SOR=0.754	GT:AD:DP:GQ:PL	0/1:34,14:48:99:247,0,785
2R	6973075	.	A	T	1604.77	.	AC=2;AF=1.00;AN=2;DP=37;ExcessHet=3.0103;FS=0.000;MLEAC=2;MLEAF=1.00;MQ=44.00;QD=31.35;SOR=1.609	GT:AD:DP:GQ:PL	1/1:0,37:37:99:1633,111,0
2R	6973076	.	A	C	1604.77	.	AC=2;AF=1.00;AN=2;DP=37;ExcessHet=3.0103;FS=0.000;MLEAC=2;MLEAF=1.00;MQ=44.00;QD=31.78;SOR=1.609	GT:AD:DP:GQ:PL	1/1:0,37:37:99:1633,111,0
2R	6973236	.	C	A	765.77	.	AC=1;AF=0.500;AN=2;BaseQRankSum=2.758;ClippingRankSum=0.000;DP=46;ExcessHet=3.0103;FS=2.912;MLEAC=1;MLEAF=0.500;MQ=44.00;MQRankSum=0.000;QD=16.65;ReadPosRankSum=0.745;SOR=1.104	GT:AD:DP:GQ:PL	0/1:13,33:46:99:794,0,199
2R	6973382	.	C	A	624.77	.	AC=1;AF=0.500;AN=2;BaseQRankSum=0.973;ClippingRankSum=0.000;DP=35;ExcessHet=3.0103;FS=0.000;MLEAC=1;MLEAF=0.500;MQ=43.79;MQRankSum=-0.429;QD=17.85;ReadPosRankSum=-1.008;SOR=0.557	GT:AD:DP:GQ:PL	0/1:7,28:35:86:653,0,86
2R	6973689	.	C	T	93.77	.	AC=1;AF=0.500;AN=2;BaseQRankSum=-0.378;ClippingRankSum=0.000;DP=32;ExcessHet=3.0103;FS=6.544;MLEAC=1;MLEAF=0.500;MQ=44.00;MQRankSum=0.000;QD=3.02;ReadPosRankSum=1.239;SOR=2.093	GT:AD:DP:GQ:PL	0/1:23,8:31:99:122,0,500
2R	6974179	.	A	C	839.77	.	AC=2;AF=1.00;AN=2;DP=31;ExcessHet=3.0103;FS=0.000;MLEAC=2;MLEAF=1.00;MQ=44.00;QD=27.09;SOR=0.756	GT:AD:DP:GQ:PL	1/1:0,31:31:93:868,93,0
2R	6974393	.	C	T	794.77	.	AC=1;AF=0.500;AN=2;BaseQRankSum=2.095;ClippingRankSum=0.000;DP=41;ExcessHet=3.0103;FS=3.491;MLEAC=1;MLEAF=0.500;MQ=44.00;MQRankSum=0.000;QD=19.38;ReadPosRankSum=-1.950;SOR=0.283	GT:AD:DP:GQ:PL	0/1:8,33:41:91:823,0,91
2R	6974848	.	C	T	1309.77	.	AC=2;AF=1.00;AN=2;DP=49;ExcessHet=3.0103;FS=0.000;MLEAC=2;MLEAF=1.00;MQ=44.00;QD=27.29;SOR=0.963	GT:AD:DP:GQ:PL	1/1:0,48:48:99:1338,144,0
2R	6974863	.	C	T	1223.77	.	AC=2;AF=1.00;AN=2;DP=50;ExcessHet=3.0103;FS=0.000;MLEAC=2;MLEAF=1.00;MQ=44.00;QD=25.50;SOR=0.963	GT:AD:DP:GQ:PL	1/1:0,48:48:99:1252,142,0
2R	6974958	.	G	T	411.77	.	AC=1;AF=0.500;AN=2;BaseQRankSum=0.834;ClippingRankSum=0.000;DP=53;ExcessHet=3.0103;FS=0.000;MLEAC=1;MLEAF=0.500;MQ=44.00;MQRankSum=0.000;QD=7.77;ReadPosRankSum=-0.775;SOR=0.784	GT:AD:DP:GQ:PL	0/1:32,21:53:99:440,0,711
2R	6975003	.	GT	G	490.73	.	AC=1;AF=0.500;AN=2;BaseQRankSum=-0.964;ClippingRankSum=0.000;DP=60;ExcessHet=3.0103;FS=0.000;MLEAC=1;MLEAF=0.500;MQ=44.00;MQRankSum=0.000;QD=9.44;ReadPosRankSum=-0.270;SOR=0.838	GT:AD:DP:GQ:PL	0/1:18,34:52:99:528,0,212
2R	6975167	.	A	AT	1080.73	.	AC=2;AF=1.00;AN=2;DP=50;ExcessHet=3.0103;FS=0.000;MLEAC=2;MLEAF=1.00;MQ=43.94;QD=23.49;SOR=0.976	GT:AD:DP:GQ:PL	1/1:0,46:46:99:1118,138,0
2R	6975718	.	C	T	1648.77	.	AC=2;AF=1.00;AN=2;DP=61;ExcessHet=3.0103;FS=0.000;MLEAC=2;MLEAF=1.00;MQ=44.00;QD=27.48;SOR=0.831	GT:AD:DP:GQ:PL	1/1:0,60:60:99:1677,180,0
2R	6975978	.	T	C	1732.77	.	AC=2;AF=1.00;AN=2;BaseQRankSum=1.825;ClippingRankSum=0.000;DP=67;ExcessHet=3.0103;FS=3.947;MLEAC=2;MLEAF=1.00;MQ=44.00;MQRankSum=0.000;QD=25.86;ReadPosRankSum=-0.321;SOR=0.938	GT:AD:DP:GQ:PL	1/1:1,66:67:99:1761,191,0
2R	6975995	.	T	C	1838.77	.	AC=2;AF=1.00;AN=2;DP=70;ExcessHet=3.0103;FS=0.000;MLEAC=2;MLEAF=1.00;MQ=44.00;QD=26.27;SOR=0.874	GT:AD:DP:GQ:PL	1/1:0,70:70:99:1867,208,0
2R	6976012	.	A	C	1174.77	.	AC=1;AF=0.500;AN=2;BaseQRankSum=-1.239;ClippingRankSum=0.000;DP=74;ExcessHet=3.0103;FS=0.975;MLEAC=1;MLEAF=0.500;MQ=44.00;MQRankSum=0.000;QD=15.88;ReadPosRankSum=-0.422;SOR=0.876	GT:AD:DP:GQ:PL	0/1:21,53:74:99:1203,0,343
2R	6976215	.	A	AT	1103.73	.	AC=2;AF=1.00;AN=2;DP=53;ExcessHet=3.0103;FS=0.000;MLEAC=2;MLEAF=1.00;MQ=44.00;QD=22.07;SOR=1.390	GT:AD:DP:GQ:PL	1/1:0,50:50:99:1141,152,0
2R	6976276	.	C	G	2450.77	.	AC=2;AF=1.00;AN=2;DP=55;ExcessHet=3.0103;FS=0.000;MLEAC=2;MLEAF=1.00;MQ=44.00;QD=32.18;SOR=0.729	GT:AD:DP:GQ:PL	1/1:0,55:55:99:2479,169,0
2R	6976278	.	A	T	2450.77	.	AC=2;AF=1.00;AN=2;DP=55;ExcessHet=3.0103;FS=0.000;MLEAC=2;MLEAF=1.00;MQ=44.00;QD=31.47;SOR=0.729	GT:AD:DP:GQ:PL	1/1:0,55:55:99:2479,169,0
2R	6976326	.	TGTTATTAA	T	612.73	.	AC=1;AF=0.500;AN=2;BaseQRankSum=-0.093;ClippingRankSum=0.000;DP=53;ExcessHet=3.0103;FS=8.297;MLEAC=1;MLEAF=0.500;MQ=44.00;MQRankSum=0.000;QD=11.56;ReadPosRankSum=0.874;SOR=1.394	GT:AD:DP:GQ:PL	0/1:35,18:53:99:650,0,1386
2R	6976348	.	G	A	628.77	.	AC=1;AF=0.500;AN=2;BaseQRankSum=2.908;ClippingRankSum=0.000;DP=50;ExcessHet=3.0103;FS=6.343;MLEAC=1;MLEAF=0.500;MQ=44.00;MQRankSum=0.000;QD=12.58;ReadPosRankSum=1.045;SOR=1.253	GT:AD:DP:GQ:PL	0/1:33,17:50:99:657,0,1274
2R	6976418	.	G	GATAA	775.73	.	AC=1;AF=0.500;AN=2;BaseQRankSum=0.405;ClippingRankSum=0.000;DP=58;ExcessHet=3.0103;FS=0.000;MLEAC=1;MLEAF=0.500;MQ=44.00;MQRankSum=0.000;QD=13.61;ReadPosRankSum=-0.910;SOR=0.746	GT:AD:DP:GQ:PL	0/1:36,21:57:99:813,0,1445
2R	6976649	.	G	A	275.77	.	AC=1;AF=0.500;AN=2;BaseQRankSum=-0.288;ClippingRankSum=0.000;DP=49;ExcessHet=3.0103;FS=4.476;MLEAC=1;MLEAF=0.500;MQ=43.96;MQRankSum=-1.370;QD=5.75;ReadPosRankSum=0.723;SOR=0.260	GT:AD:DP:GQ:PL	0/1:32,16:48:99:304,0,719
2R	6977059	.	G	A	74.77	.	AC=1;AF=0.500;AN=2;BaseQRankSum=1.793;ClippingRankSum=0.000;DP=31;ExcessHet=3.0103;FS=0.000;MLEAC=1;MLEAF=0.500;MQ=44.00;MQRankSum=0.000;QD=2.41;ReadPosRankSum=1.222;SOR=0.582	GT:AD:DP:GQ:PL	0/1:24,7:31:99:103,0,564
2R	6977639	.	A	T	1200.77	.	AC=1;AF=0.500;AN=2;BaseQRankSum=0.993;ClippingRankSum=0.000;DP=59;ExcessHet=3.0103;FS=0.000;MLEAC=1;MLEAF=0.500;MQ=43.97;MQRankSum=-0.377;QD=20.35;ReadPosRankSum=-0.141;SOR=0.922	GT:AD:DP:GQ:PL	0/1:9,50:59:73:1229,0,73
2R	6977737	.	A	G	1656.77	.	AC=2;AF=1.00;AN=2;DP=62;ExcessHet=3.0103;FS=0.000;MLEAC=2;MLEAF=1.00;MQ=43.73;QD=26.72;SOR=0.899	GT:AD:DP:GQ:PL	1/1:0,62:62:99:1685,185,0
2R	6977956	.	A	C	1349.77	.	AC=2;AF=1.00;AN=2;DP=51;ExcessHet=3.0103;FS=0.000;MLEAC=2;MLEAF=1.00;MQ=44.00;QD=27.00;SOR=0.773	GT:AD:DP:GQ:PL	1/1:0,50:50:99:1378,149,0
2R	6978763	.	AAGTCAAGTTATG	A	1743.73	.	AC=1;AF=0.500;AN=2;BaseQRankSum=-0.993;ClippingRankSum=0.000;DP=64;ExcessHet=3.0103;FS=17.267;MLEAC=1;MLEAF=0.500;MQ=44.00;MQRankSum=0.000;QD=28.59;ReadPosRankSum=-1.369;SOR=1.716	GT:AD:DP:GQ:PL	0/1:17,44:61:99:1781,0,581
2R	6978807	.	A	G	266.77	.	AC=1;AF=0.500;AN=2;BaseQRankSum=1.591;ClippingRankSum=0.000;DP=58;ExcessHet=3.0103;FS=19.459;MLEAC=1;MLEAF=0.500;MQ=44.00;MQRankSum=0.000;QD=4.60;ReadPosRankSum=-0.744;SOR=1.295	GT:AD:DP:GQ:PL	0/1:40,18:58:99:295,0,892
2R	6978911	.	C	A	224.77	.	AC=1;AF=0.500;AN=2;BaseQRankSum=0.785;ClippingRankSum=0.000;DP=56;ExcessHet=3.0103;FS=2.620;MLEAC=1;MLEAF=0.500;MQ=44.00;MQRankSum=0.000;QD=4.01;ReadPosRankSum=1.863;SOR=0.579	GT:AD:DP:GQ:PL	0/1:41,15:56:99:253,0,993
2R	6979049	.	C	T	281.77	.	AC=1;AF=0.500;AN=2;BaseQRankSum=2.170;ClippingRankSum=0.000;DP=56;ExcessHet=3.0103;FS=6.113;MLEAC=1;MLEAF=0.500;MQ=43.97;MQRankSum=0.699;QD=5.03;ReadPosRankSum=1.207;SOR=1.267	GT:AD:DP:GQ:PL	0/1:39,17:56:99:310,0,934
2R	6979262	.	A	G	1854.77	.	AC=2;AF=1.00;AN=2;DP=60;ExcessHet=3.0103;FS=0.000;MLEAC=2;MLEAF=1.00;MQ=44.00;QD=30.91;SOR=0.986	GT:AD:DP:GQ:PL	1/1:0,60:60:99:1883,180,0
2R	6979270	.	T	A	372.77	.	AC=1;AF=0.500;AN=2;BaseQRankSum=-0.977;ClippingRankSum=0.000;DP=59;ExcessHet=3.0103;FS=4.313;MLEAC=1;MLEAF=0.500;MQ=44.00;MQRankSum=0.000;QD=6.32;ReadPosRankSum=-1.487;SOR=1.473	GT:AD:DP:GQ:PL	0/1:44,15:59:99:401,0,1815
2R	6979278	.	T	C	378.77	.	AC=1;AF=0.500;AN=2;BaseQRankSum=1.221;ClippingRankSum=0.000;DP=56;ExcessHet=3.0103;FS=0.000;MLEAC=1;MLEAF=0.500;MQ=44.00;MQRankSum=0.000;QD=6.76;ReadPosRankSum=-1.288;SOR=0.693	GT:AD:DP:GQ:PL	0/1:44,12:56:99:407,0,1745
2R	6979392	.	G	T	157.77	.	AC=1;AF=0.500;AN=2;BaseQRankSum=-1.257;ClippingRankSum=0.000;DP=48;ExcessHet=3.0103;FS=1.288;MLEAC=1;MLEAF=0.500;MQ=44.00;MQRankSum=0.000;QD=3.29;ReadPosRankSum=1.159;SOR=1.022	GT:AD:DP:GQ:PL	0/1:36,12:48:99:186,0,843
2R	6979449	.	A	C	985.77	.	AC=1;AF=0.500;AN=2;BaseQRankSum=-0.280;ClippingRankSum=0.000;DP=58;ExcessHet=3.0103;FS=1.193;MLEAC=1;MLEAF=0.500;MQ=44.00;MQRankSum=0.000;QD=17.00;ReadPosRankSum=-1.342;SOR=0.585	GT:AD:DP:GQ:PL	0/1:14,44:58:99:1014,0,219
2R	6979465	.	T	A	1700.77	.	AC=2;AF=1.00;AN=2;DP=63;ExcessHet=3.0103;FS=0.000;MLEAC=2;MLEAF=1.00;MQ=44.00;QD=27.00;SOR=0.724	GT:AD:DP:GQ:PL	1/1:0,63:63:99:1729,189,0
2R	6979586	.	G	T	221.77	.	AC=1;AF=0.500;AN=2;BaseQRankSum=-1.739;ClippingRankSum=0.000;DP=51;ExcessHet=3.0103;FS=0.000;MLEAC=1;MLEAF=0.500;MQ=44.00;MQRankSum=0.000;QD=4.35;ReadPosRankSum=-1.294;SOR=0.818	GT:AD:DP:GQ:PL	0/1:36,15:51:99:250,0,884
2R	6979965	.	T	C	1545.77	.	AC=2;AF=1.00;AN=2;DP=57;ExcessHet=3.0103;FS=0.000;MLEAC=2;MLEAF=1.00;MQ=43.97;QD=27.12;SOR=1.047	GT:AD:DP:GQ:PL	1/1:0,57:57:99:1574,171,0
2R	6980172	.	G	T	1009.77	.	AC=1;AF=0.500;AN=2;BaseQRankSum=3.417;ClippingRankSum=0.000;DP=64;ExcessHet=3.0103;FS=3.576;MLEAC=1;MLEAF=0.500;MQ=44.00;MQRankSum=0.000;QD=15.78;ReadPosRankSum=-1.292;SOR=0.373	GT:AD:DP:GQ:PL	0/1:21,43:64:99:1038,0,370
2R	6980217	.	C	T	1668.77	.	AC=2;AF=1.00;AN=2;DP=63;ExcessHet=3.0103;FS=0.000;MLEAC=2;MLEAF=1.00;MQ=44.00;QD=26.49;SOR=1.573	GT:AD:DP:GQ:PL	1/1:0,63:63:99:1697,188,0
2R	6980248	.	T	A	1079.77	.	AC=1;AF=0.500;AN=2;BaseQRankSum=3.146;ClippingRankSum=0.000;DP=61;ExcessHet=3.0103;FS=1.229;MLEAC=1;MLEAF=0.500;MQ=44.00;MQRankSum=0.000;QD=17.70;ReadPosRankSum=-0.142;SOR=0.456	GT:AD:DP:GQ:PL	0/1:15,46:61:99:1108,0,203
2R	6980286	.	C	A	1552.77	.	AC=2;AF=1.00;AN=2;DP=58;ExcessHet=3.0103;FS=0.000;MLEAC=2;MLEAF=1.00;MQ=44.00;QD=26.77;SOR=1.382	GT:AD:DP:GQ:PL	1/1:0,58:58:99:1581,173,0
2R	6980310	.	A	G	1073.77	.	AC=1;AF=0.500;AN=2;BaseQRankSum=-0.827;ClippingRankSum=0.000;DP=61;ExcessHet=3.0103;FS=6.476;MLEAC=1;MLEAF=0.500;MQ=44.00;MQRankSum=0.000;QD=17.60;ReadPosRankSum=0.409;SOR=0.210	GT:AD:DP:GQ:PL	0/1:14,47:61:99:1102,0,202
2R	6980329	.	C	G	1513.77	.	AC=2;AF=1.00;AN=2;DP=58;ExcessHet=3.0103;FS=0.000;MLEAC=2;MLEAF=1.00;MQ=44.00;QD=26.10;SOR=1.493	GT:AD:DP:GQ:PL	1/1:0,58:58:99:1542,173,0
2R	6980342	.	C	A	1699.77	.	AC=2;AF=1.00;AN=2;DP=61;ExcessHet=3.0103;FS=0.000;MLEAC=2;MLEAF=1.00;MQ=44.00;QD=27.87;SOR=1.107	GT:AD:DP:GQ:PL	1/1:0,61:61:99:1728,183,0
2R	6980700	.	C	G	750.77	.	AC=2;AF=1.00;AN=2;DP=28;ExcessHet=3.0103;FS=0.000;MLEAC=2;MLEAF=1.00;MQ=44.00;QD=26.81;SOR=0.836	GT:AD:DP:GQ:PL	1/1:0,28:28:84:779,84,0
2R	6980772	.	C	T	1056.77	.	AC=1;AF=0.500;AN=2;BaseQRankSum=-0.800;ClippingRankSum=0.000;DP=44;ExcessHet=3.0103;FS=2.835;MLEAC=1;MLEAF=0.500;MQ=43.96;MQRankSum=-0.634;QD=24.02;ReadPosRankSum=0.347;SOR=0.814	GT:AD:DP:GQ:PL	0/1:14,30:44:99:1085,0,459
2R	6980791	.	C	A	939.77	.	AC=1;AF=0.500;AN=2;BaseQRankSum=-1.456;ClippingRankSum=0.000;DP=37;ExcessHet=3.0103;FS=0.000;MLEAC=1;MLEAF=0.500;MQ=43.95;MQRankSum=-0.679;QD=25.40;ReadPosRankSum=-0.331;SOR=0.569	GT:AD:DP:GQ:PL	0/1:13,24:37:99:968,0,423
2R	6981059	.	CA	C	992.73	.	AC=2;AF=1.00;AN=2;DP=45;ExcessHet=3.0103;FS=0.000;MLEAC=2;MLEAF=1.00;MQ=44.00;QD=22.06;SOR=0.829	GT:AD:DP:GQ:PL	1/1:0,45:45:99:1030,134,0
2R	6981246	.	TAATTCAAACGA	T	2161.73	.	AC=2;AF=1.00;AN=2;DP=52;ExcessHet=3.0103;FS=0.000;MLEAC=2;MLEAF=1.00;MQ=43.96;QD=32.27;SOR=0.952	GT:AD:DP:GQ:PL	1/1:0,50:50:99:2199,151,0
2R	6981377	.	T	A	831.77	.	AC=1;AF=0.500;AN=2;BaseQRankSum=-2.718;ClippingRankSum=0.000;DP=53;ExcessHet=3.0103;FS=4.364;MLEAC=1;MLEAF=0.500;MQ=44.00;MQRankSum=0.000;QD=15.69;ReadPosRankSum=-0.786;SOR=0.245	GT:AD:DP:GQ:PL	0/1:16,37:53:99:860,0,298
2R	6981417	.	CA	C	469.73	.	AC=1;AF=0.500;AN=2;BaseQRankSum=-1.069;ClippingRankSum=0.000;DP=42;ExcessHet=3.0103;FS=7.542;MLEAC=1;MLEAF=0.500;MQ=44.00;MQRankSum=0.000;QD=11.46;ReadPosRankSum=1.540;SOR=2.179	GT:AD:DP:GQ:PL	0/1:27,14:41:99:507,0,1071
2R	6981421	.	A	T	475.77	.	AC=1;AF=0.500;AN=2;BaseQRankSum=-0.878;ClippingRankSum=0.000;DP=42;ExcessHet=3.0103;FS=9.908;MLEAC=1;MLEAF=0.500;MQ=44.00;MQRankSum=0.000;QD=11.33;ReadPosRankSum=1.869;SOR=2.303	GT:AD:DP:GQ:PL	0/1:28,14:42:99:504,0,1096
2R	6981425	.	C	T	1838.77	.	AC=2;AF=1.00;AN=2;DP=43;ExcessHet=3.0103;FS=0.000;MLEAC=2;MLEAF=1.00;MQ=44.00;QD=27.41;SOR=1.312	GT:AD:DP:GQ:PL	1/1:0,43:43:99:1867,129,0
2R	6981434	.	T	A	601.77	.	AC=1;AF=0.500;AN=2;BaseQRankSum=1.948;ClippingRankSum=0.000;DP=41;ExcessHet=3.0103;FS=7.521;MLEAC=1;MLEAF=0.500;MQ=44.00;MQRankSum=0.000;QD=15.04;ReadPosRankSum=-1.603;SOR=0.141	GT:AD:DP:GQ:PL	0/1:13,27:40:99:630,0,231
2R	6981444	.	G	A	1757.77	.	AC=2;AF=1.00;AN=2;DP=47;ExcessHet=3.0103;FS=0.000;MLEAC=2;MLEAF=1.00;MQ=44.00;QD=35.35;SOR=0.823	GT:AD:DP:GQ:PL	1/1:0,47:47:99:1786,141,0
2R	6981894	.	T	A	970.77	.	AC=2;AF=1.00;AN=2;DP=39;ExcessHet=3.0103;FS=0.000;MLEAC=2;MLEAF=1.00;MQ=43.95;QD=24.89;SOR=1.236	GT:AD:DP:GQ:PL	1/1:0,39:39:99:999,115,0
2R	6982094	.	C	T	87.77	.	AC=1;AF=0.500;AN=2;BaseQRankSum=-0.260;ClippingRankSum=0.000;DP=37;ExcessHet=3.0103;FS=3.775;MLEAC=1;MLEAF=0.500;MQ=44.00;MQRankSum=0.000;QD=2.51;ReadPosRankSum=-0.644;SOR=1.748	GT:AD:DP:GQ:PL	0/1:27,8:35:99:116,0,619
2R	6982648	.	G	A	750.77	.	AC=1;AF=0.500;AN=2;BaseQRankSum=1.343;ClippingRankSum=0.000;DP=45;ExcessHet=3.0103;FS=7.619;MLEAC=1;MLEAF=0.500;MQ=44.00;MQRankSum=0.000;QD=17.06;ReadPosRankSum=0.829;SOR=0.355	GT:AD:DP:GQ:PL	0/1:12,32:44:99:779,0,195
2R	6982667	.	C	T	1298.77	.	AC=2;AF=1.00;AN=2;DP=48;ExcessHet=3.0103;FS=0.000;MLEAC=2;MLEAF=1.00;MQ=44.00;QD=27.63;SOR=1.132	GT:AD:DP:GQ:PL	1/1:0,47:47:99:1327,141,0
2R	6982868	.	T	C	1993.77	.	AC=2;AF=1.00;AN=2;DP=58;ExcessHet=3.0103;FS=0.000;MLEAC=2;MLEAF=1.00;MQ=44.00;QD=34.38;SOR=1.085	GT:AD:DP:GQ:PL	1/1:0,58:58:99:2022,176,0
2R	6982890	.	G	A	748.77	.	AC=1;AF=0.500;AN=2;BaseQRankSum=0.133;ClippingRankSum=0.000;DP=58;ExcessHet=3.0103;FS=9.522;MLEAC=1;MLEAF=0.500;MQ=44.00;MQRankSum=0.000;QD=12.91;ReadPosRankSum=-1.009;SOR=1.393	GT:AD:DP:GQ:PL	0/1:23,35:58:99:777,0,449
2R	6983059	.	C	T	1128.77	.	AC=1;AF=0.500;AN=2;BaseQRankSum=0.369;ClippingRankSum=0.000;DP=64;ExcessHet=3.0103;FS=3.536;MLEAC=1;MLEAF=0.500;MQ=44.00;MQRankSum=0.000;QD=17.64;ReadPosRankSum=-0.600;SOR=0.331	GT:AD:DP:GQ:PL	0/1:33,31:64:99:1157,0,2324
2R	6983066	.	T	A	1065.77	.	AC=1;AF=0.500;AN=2;BaseQRankSum=0.256;ClippingRankSum=0.000;DP=64;ExcessHet=3.0103;FS=3.651;MLEAC=1;MLEAF=0.500;MQ=44.00;MQRankSum=0.000;QD=16.65;ReadPosRankSum=0.196;SOR=0.311	GT:AD:DP:GQ:PL	0/1:36,28:64:99:1094,0,2541
2R	6983067	.	A	C	1065.77	.	AC=1;AF=0.500;AN=2;BaseQRankSum=-0.966;ClippingRankSum=0.000;DP=66;ExcessHet=3.0103;FS=3.606;MLEAC=1;MLEAF=0.500;MQ=44.00;MQRankSum=0.000;QD=16.15;ReadPosRankSum=0.084;SOR=0.321	GT:AD:DP:GQ:PL	0/1:37,29:66:99:1094,0,2541
2R	6983098	.	TA	T	1007.73	.	AC=1;AF=0.500;AN=2;BaseQRankSum=1.592;ClippingRankSum=0.000;DP=67;ExcessHet=3.0103;FS=11.010;MLEAC=1;MLEAF=0.500;MQ=44.00;MQRankSum=0.000;QD=15.04;ReadPosRankSum=-0.176;SOR=0.568	GT:AD:DP:GQ:PL	0/1:40,27:67:99:1045,0,1833
2R	6983100	.	A	T	1016.77	.	AC=1;AF=0.500;AN=2;BaseQRankSum=-1.953;ClippingRankSum=0.000;DP=68;ExcessHet=3.0103;FS=8.780;MLEAC=1;MLEAF=0.500;MQ=44.00;MQRankSum=0.000;QD=14.95;ReadPosRankSum=-0.330;SOR=0.442	GT:AD:DP:GQ:PL	0/1:40,28:68:99:1045,0,1833
2R	6983258	.	C	A	741.77	.	AC=1;AF=0.500;AN=2;BaseQRankSum=2.253;ClippingRankSum=0.000;DP=51;ExcessHet=3.0103;FS=4.287;MLEAC=1;MLEAF=0.500;MQ=44.00;MQRankSum=0.000;QD=14.54;ReadPosRankSum=2.313;SOR=0.283	GT:AD:DP:GQ:PL	0/1:18,33:51:99:770,0,335
2R	6983479	.	TGGAAGGCGCTAGGCACGG	T	1445.73	.	AC=1;AF=0.500;AN=2;BaseQRankSum=0.746;ClippingRankSum=0.000;DP=57;ExcessHet=3.0103;FS=0.000;MLEAC=1;MLEAF=0.500;MQ=43.97;MQRankSum=-0.594;QD=27.80;ReadPosRankSum=-0.433;SOR=0.629	GT:AD:DP:GQ:PL	0/1:15,37:52:99:1483,0,693
2R	6983797	.	T	G	1421.77	.	AC=2;AF=1.00;AN=2;DP=52;ExcessHet=3.0103;FS=0.000;MLEAC=2;MLEAF=1.00;MQ=43.94;QD=27.34;SOR=1.036	GT:AD:DP:GQ:PL	1/1:0,52:52:99:1450,156,0
2R	6984378	.	G	T	914.77	.	AC=1;AF=0.500;AN=2;BaseQRankSum=3.544;ClippingRankSum=0.000;DP=62;ExcessHet=3.0103;FS=2.204;MLEAC=1;MLEAF=0.500;MQ=43.94;MQRankSum=-1.009;QD=15.00;ReadPosRankSum=-1.008;SOR=0.835	GT:AD:DP:GQ:PL	0/1:21,40:61:99:943,0,381
2R	6984513	.	C	CGTAATTTTTTA	2841.73	.	AC=2;AF=1.00;AN=2;DP=61;ExcessHet=3.0103;FS=0.000;MLEAC=2;MLEAF=1.00;MQ=43.71;QD=24.50;SOR=1.022	GT:AD:DP:GQ:PL	1/1:0,61:61:99:2879,195,0
2R	6984569	.	A	G	1032.77	.	AC=1;AF=0.500;AN=2;BaseQRankSum=2.459;ClippingRankSum=0.000;DP=61;ExcessHet=3.0103;FS=0.000;MLEAC=1;MLEAF=0.500;MQ=43.78;MQRankSum=-1.790;QD=16.93;ReadPosRankSum=-1.607;SOR=0.739	GT:AD:DP:GQ:PL	0/1:18,43:61:99:1061,0,309
2R	6984595	.	TGC	T	2604.73	.	AC=2;AF=1.00;AN=2;DP=65;ExcessHet=3.0103;FS=0.000;MLEAC=2;MLEAF=1.00;MQ=43.70;QD=28.28;SOR=0.925	GT:AD:DP:GQ:PL	1/1:0,65:65:99:2642,196,0
2R	6984631	.	C	T	926.77	.	AC=1;AF=0.500;AN=2;BaseQRankSum=0.805;ClippingRankSum=0.000;DP=66;ExcessHet=3.0103;FS=0.000;MLEAC=1;MLEAF=0.500;MQ=43.70;MQRankSum=-1.766;QD=14.04;ReadPosRankSum=0.067;SOR=0.748	GT:AD:DP:GQ:PL	0/1:23,43:66:99:955,0,431
2R	6984654	.	A	C	2597.77	.	AC=2;AF=1.00;AN=2;DP=59;ExcessHet=3.0103;FS=0.000;MLEAC=2;MLEAF=1.00;MQ=43.70;QD=28.31;SOR=0.796	GT:AD:DP:GQ:PL	1/1:0,59:59:99:2626,178,0
2R	6984657	.	G	A	2564.77	.	AC=2;AF=1.00;AN=2;DP=57;ExcessHet=3.0103;FS=0.000;MLEAC=2;MLEAF=1.00;MQ=43.69;QD=27.11;SOR=0.728	GT:AD:DP:GQ:PL	1/1:0,57:57:99:2593,175,0
2R	6984679	.	A	T	332.77	.	AC=1;AF=0.500;AN=2;BaseQRankSum=0.301;ClippingRankSum=0.000;DP=54;ExcessHet=3.0103;FS=4.124;MLEAC=1;MLEAF=0.500;MQ=43.67;MQRankSum=0.782;QD=6.16;ReadPosRankSum=0.817;SOR=1.067	GT:AD:DP:GQ:PL	0/1:36,18:54:99:361,0,852
2R	6984725	.	T	G	1547.77	.	AC=2;AF=1.00;AN=2;DP=59;ExcessHet=3.0103;FS=0.000;MLEAC=2;MLEAF=1.00;MQ=43.73;QD=26.23;SOR=1.123	GT:AD:DP:GQ:PL	1/1:0,59:59:99:1576,175,0
2R	6984927	.	A	C	1004.77	.	AC=2;AF=1.00;AN=2;DP=39;ExcessHet=3.0103;FS=0.000;MLEAC=2;MLEAF=1.00;MQ=43.85;QD=25.76;SOR=1.236	GT:AD:DP:GQ:PL	1/1:0,39:39:99:1033,116,0
2R	6984960	.	A	G	677.77	.	AC=2;AF=1.00;AN=2;DP=28;ExcessHet=3.0103;FS=0.000;MLEAC=2;MLEAF=1.00;MQ=43.79;QD=24.21;SOR=0.997	GT:AD:DP:GQ:PL	1/1:0,28:28:83:706,83,0
2R	6985039	.	G	A	1115.77	.	AC=2;AF=1.00;AN=2;DP=41;ExcessHet=3.0103;FS=0.000;MLEAC=2;MLEAF=1.00;MQ=44.00;QD=27.21;SOR=0.741	GT:AD:DP:GQ:PL	1/1:0,41:41:99:1144,123,0
2R	6985678	.	G	C	217.77	.	AC=1;AF=0.500;AN=2;BaseQRankSum=0.942;ClippingRankSum=0.000;DP=50;ExcessHet=3.0103;FS=4.620;MLEAC=1;MLEAF=0.500;MQ=44.00;MQRankSum=0.000;QD=4.36;ReadPosRankSum=0.060;SOR=1.233	GT:AD:DP:GQ:PL	0/1:36,14:50:99:246,0,799
2R	6985763	.	C	T	339.77	.	AC=1;AF=0.500;AN=2;BaseQRankSum=-1.107;ClippingRankSum=0.000;DP=61;ExcessHet=3.0103;FS=2.276;MLEAC=1;MLEAF=0.500;MQ=44.00;MQRankSum=0.000;QD=5.57;ReadPosRankSum=-2.745;SOR=0.787	GT:AD:DP:GQ:PL	0/1:41,20:61:99:368,0,959
2R	6985906	.	T	A	981.77	.	AC=1;AF=0.500;AN=2;BaseQRankSum=0.279;ClippingRankSum=0.000;DP=60;ExcessHet=3.0103;FS=0.000;MLEAC=1;MLEAF=0.500;MQ=44.00;MQRankSum=0.000;QD=16.36;ReadPosRankSum=1.629;SOR=0.830	GT:AD:DP:GQ:PL	0/1:16,44:60:99:1010,0,454
2R	6985930	.	G	A	199.77	.	AC=1;AF=0.500;AN=2;BaseQRankSum=-0.635;ClippingRankSum=0.000;DP=59;ExcessHet=3.0103;FS=2.617;MLEAC=1;MLEAF=0.500;MQ=44.00;MQRankSum=0.000;QD=3.39;ReadPosRankSum=-0.983;SOR=0.361	GT:AD:DP:GQ:PL	0/1:44,15:59:99:228,0,1664
2R	6985956	.	G	A	1676.77	.	AC=2;AF=1.00;AN=2;DP=62;ExcessHet=3.0103;FS=0.000;MLEAC=2;MLEAF=1.00;MQ=44.00;QD=27.04;SOR=1.057	GT:AD:DP:GQ:PL	1/1:0,62:62:99:1705,185,0
2R	6986162	.	C	T	120.77	.	AC=1;AF=0.500;AN=2;BaseQRankSum=-1.321;ClippingRankSum=0.000;DP=34;ExcessHet=3.0103;FS=0.000;MLEAC=1;MLEAF=0.500;MQ=43.91;MQRankSum=0.000;QD=3.66;ReadPosRankSum=0.820;SOR=0.892	GT:AD:DP:GQ:PL	0/1:24,9:33:99:149,0,580
2R	6986234	.	C	G	607.77	.	AC=1;AF=0.500;AN=2;BaseQRankSum=-1.730;ClippingRankSum=0.000;DP=44;ExcessHet=3.0103;FS=6.784;MLEAC=1;MLEAF=0.500;MQ=44.00;MQRankSum=0.000;QD=13.81;ReadPosRankSum=1.003;SOR=1.098	GT:AD:DP:GQ:PL	0/1:15,29:44:99:636,0,278
2R	6986274	.	A	G	1304.77	.	AC=2;AF=1.00;AN=2;DP=49;ExcessHet=3.0103;FS=0.000;MLEAC=2;MLEAF=1.00;MQ=44.00;QD=26.63;SOR=0.733	GT:AD:DP:GQ:PL	1/1:0,49:49:99:1333,147,0
2R	6986341	.	A	T	205.77	.	AC=1;AF=0.500;AN=2;BaseQRankSum=-0.580;ClippingRankSum=0.000;DP=45;ExcessHet=3.0103;FS=0.000;MLEAC=1;MLEAF=0.500;MQ=44.00;MQRankSum=0.000;QD=4.68;ReadPosRankSum=-0.361;SOR=0.646	GT:AD:DP:GQ:PL	0/1:31,13:44:99:234,0,721
2R	6986590	.	G	A	74.77	.	AC=1;AF=0.500;AN=2;BaseQRankSum=-2.533;ClippingRankSum=0.000;DP=38;ExcessHet=3.0103;FS=0.000;MLEAC=1;MLEAF=0.500;MQ=43.92;MQRankSum=0.000;QD=2.02;ReadPosRankSum=-0.932;SOR=0.519	GT:AD:DP:GQ:PL	0/1:29,8:37:99:103,0,725
2R	6987235	.	T	A	719.77	.	AC=1;AF=0.500;AN=2;BaseQRankSum=-1.540;ClippingRankSum=0.000;DP=46;ExcessHet=3.0103;FS=9.686;MLEAC=1;MLEAF=0.500;MQ=44.00;MQRankSum=0.000;QD=15.65;ReadPosRankSum=0.416;SOR=0.810	GT:AD:DP:GQ:PL	0/1:14,32:46:99:748,0,272
2R	6987456	.	A	C	212.77	.	AC=1;AF=0.500;AN=2;BaseQRankSum=0.837;ClippingRankSum=0.000;DP=46;ExcessHet=3.0103;FS=4.727;MLEAC=1;MLEAF=0.500;MQ=44.00;MQRankSum=0.000;QD=4.63;ReadPosRankSum=0.707;SOR=1.224	GT:AD:DP:GQ:PL	0/1:32,14:46:99:241,0,1320
2R	6987458	.	A	G	734.77	.	AC=1;AF=0.500;AN=2;BaseQRankSum=-2.310;ClippingRankSum=0.000;DP=47;ExcessHet=3.0103;FS=4.670;MLEAC=1;MLEAF=0.500;MQ=44.00;MQRankSum=0.000;QD=15.63;ReadPosRankSum=-1.544;SOR=0.571	GT:AD:DP:GQ:PL	0/1:14,33:47:99:763,0,489
2R	6987877	.	C	T	169.77	.	AC=1;AF=0.500;AN=2;BaseQRankSum=1.268;ClippingRankSum=0.000;DP=35;ExcessHet=3.0103;FS=5.639;MLEAC=1;MLEAF=0.500;MQ=43.94;MQRankSum=0.739;QD=4.85;ReadPosRankSum=0.947;SOR=1.082	GT:AD:DP:GQ:PL	0/1:24,11:35:99:198,0,544
2R	6987899	.	G	C	1264.77	.	AC=2;AF=1.00;AN=2;DP=41;ExcessHet=3.0103;FS=0.000;MLEAC=2;MLEAF=1.00;MQ=43.86;QD=30.85;SOR=0.741	GT:AD:DP:GQ:PL	1/1:0,41:41:99:1293,123,0
2R	6988340	.	G	A	804.77	.	AC=1;AF=0.500;AN=2;BaseQRankSum=1.717;ClippingRankSum=0.000;DP=74;ExcessHet=3.0103;FS=8.264;MLEAC=1;MLEAF=0.500;MQ=43.97;MQRankSum=0.000;QD=11.02;ReadPosRankSum=1.646;SOR=0.971	GT:AD:DP:GQ:PL	0/1:48,25:73:99:833,0,2242
2R	6988365	.	A	T	793.77	.	AC=1;AF=0.500;AN=2;BaseQRankSum=0.833;ClippingRankSum=0.000;DP=72;ExcessHet=3.0103;FS=2.124;MLEAC=1;MLEAF=0.500;MQ=43.97;MQRankSum=0.000;QD=11.18;ReadPosRankSum=0.217;SOR=0.583	GT:AD:DP:GQ:PL	0/1:48,23:71:99:822,0,2221
2R	6988567	.	C	T	225.77	.	AC=1;AF=0.500;AN=2;BaseQRankSum=1.120;ClippingRankSum=0.000;DP=51;ExcessHet=3.0103;FS=1.236;MLEAC=1;MLEAF=0.500;MQ=43.96;MQRankSum=-1.582;QD=4.43;ReadPosRankSum=0.014;SOR=0.395	GT:AD:DP:GQ:PL	0/1:37,14:51:99:254,0,844
2R	6988641	.	C	T	927.77	.	AC=1;AF=0.500;AN=2;BaseQRankSum=0.446;ClippingRankSum=0.000;DP=57;ExcessHet=3.0103;FS=4.279;MLEAC=1;MLEAF=0.500;MQ=43.97;MQRankSum=1.640;QD=16.28;ReadPosRankSum=-2.033;SOR=1.092	GT:AD:DP:GQ:PL	0/1:16,41:57:99:956,0,237
2R	6988768	.	G	GCCTCGGCTGCGGACTAA	495.73	.	AC=1;AF=0.500;AN=2;BaseQRankSum=-0.171;ClippingRankSum=0.000;DP=59;ExcessHet=3.0103;FS=1.182;MLEAC=1;MLEAF=0.500;MQ=43.80;MQRankSum=-4.336;QD=8.40;ReadPosRankSum=-0.966;SOR=0.511	GT:AD:DP:GQ:PL	0/1:46,13:59:99:533,0,7047
2R	6988922	.	C	T	1579.77	.	AC=2;AF=1.00;AN=2;DP=50;ExcessHet=3.0103;FS=0.000;MLEAC=2;MLEAF=1.00;MQ=43.92;QD=31.60;SOR=0.859	GT:AD:DP:GQ:PL	1/1:0,50:50:99:1608,150,0
2R	6988936	.	TATTTGATATTG	T	434.73	.	AC=1;AF=0.500;AN=2;BaseQRankSum=-0.619;ClippingRankSum=0.000;DP=56;ExcessHet=3.0103;FS=1.203;MLEAC=1;MLEAF=0.500;MQ=43.93;MQRankSum=-2.322;QD=8.36;ReadPosRankSum=1.016;SOR=0.923	GT:AD:DP:GQ:PL	0/1:38,14:52:99:472,0,1521
2R	6989117	.	T	C	1330.77	.	AC=2;AF=1.00;AN=2;DP=51;ExcessHet=3.0103;FS=0.000;MLEAC=2;MLEAF=1.00;MQ=40.41;QD=26.09;SOR=1.094	GT:AD:DP:GQ:PL	1/1:0,51:51:99:1359,152,0
2R	6989137	.	T	C	611.77	.	AC=1;AF=0.500;AN=2;BaseQRankSum=1.415;ClippingRankSum=0.000;DP=46;ExcessHet=3.0103;FS=4.428;MLEAC=1;MLEAF=0.500;MQ=40.00;MQRankSum=-0.235;QD=13.30;ReadPosRankSum=-0.666;SOR=0.273	GT:AD:DP:GQ:PL	0/1:18,28:46:99:640,0,328
2R	6989297	.	T	TA	174.73	.	AC=1;AF=0.500;AN=2;BaseQRankSum=-0.200;ClippingRankSum=0.000;DP=35;ExcessHet=3.0103;FS=6.296;MLEAC=1;MLEAF=0.500;MQ=38.69;MQRankSum=0.608;QD=4.99;ReadPosRankSum=-2.078;SOR=1.981	GT:AD:DP:GQ:PL	0/1:26,9:35:99:212,0,661
2R	6989342	.	TA	T	313.73	.	AC=1;AF=0.500;AN=2;BaseQRankSum=0.069;ClippingRankSum=0.000;DP=34;ExcessHet=3.0103;FS=3.419;MLEAC=1;MLEAF=0.500;MQ=34.52;MQRankSum=0.524;QD=9.51;ReadPosRankSum=1.235;SOR=1.483	GT:AD:DP:GQ:PL	0/1:23,10:33:99:351,0,924
2R	6989352	.	A	G	482.77	.	AC=1;AF=0.500;AN=2;BaseQRankSum=-1.078;ClippingRankSum=0.000;DP=34;ExcessHet=3.0103;FS=3.217;MLEAC=1;MLEAF=0.500;MQ=34.17;MQRankSum=-0.378;QD=14.20;ReadPosRankSum=-1.363;SOR=0.447	GT:AD:DP:GQ:PL	0/1:11,23:34:99:511,0,393
2R	6989358	.	T	C	364.77	.	AC=1;AF=0.500;AN=2;BaseQRankSum=-2.052;ClippingRankSum=0.000;DP=34;ExcessHet=3.0103;FS=3.217;MLEAC=1;MLEAF=0.500;MQ=34.17;MQRankSum=0.416;QD=10.73;ReadPosRankSum=1.639;SOR=1.227	GT:AD:DP:GQ:PL	0/1:23,11:34:99:393,0,927
2R	6989380	.	A	C	409.77	.	AC=1;AF=0.500;AN=2;BaseQRankSum=-2.628;ClippingRankSum=0.000;DP=34;ExcessHet=3.0103;FS=5.278;MLEAC=1;MLEAF=0.500;MQ=32.01;MQRankSum=1.001;QD=12.05;ReadPosRankSum=-0.090;SOR=1.375	GT:AD:DP:GQ:PL	0/1:22,12:34:99:438,0,878
2R	6989381	.	G	C	409.77	.	AC=1;AF=0.500;AN=2;BaseQRankSum=-1.037;ClippingRankSum=0.000;DP=34;ExcessHet=3.0103;FS=5.278;MLEAC=1;MLEAF=0.500;MQ=32.01;MQRankSum=1.001;QD=12.05;ReadPosRankSum=-0.253;SOR=1.375	GT:AD:DP:GQ:PL	0/1:22,12:34:99:438,0,878
2R	6989402	.	A	T	435.77	.	AC=1;AF=0.500;AN=2;BaseQRankSum=-0.170;ClippingRankSum=0.000;DP=34;ExcessHet=3.0103;FS=3.176;MLEAC=1;MLEAF=0.500;MQ=30.06;MQRankSum=-0.681;QD=12.82;ReadPosRankSum=0.958;SOR=0.758	GT:AD:DP:GQ:PL	0/1:13,21:34:99:464,0,430
2R	6989413	.	GATTA	G	799.73	.	AC=1;AF=0.500;AN=2;BaseQRankSum=1.991;ClippingRankSum=0.000;DP=35;ExcessHet=3.0103;FS=3.012;MLEAC=1;MLEAF=0.500;MQ=29.35;MQRankSum=-0.669;QD=22.85;ReadPosRankSum=1.162;SOR=0.831	GT:AD:DP:GQ:PL	0/1:14,21:35:99:837,0,525
2R	6989445	.	G	GAAAAAAATGA	686.73	.	AC=1;AF=0.500;AN=2;BaseQRankSum=-1.042;ClippingRankSum=0.000;DP=32;ExcessHet=3.0103;FS=1.585;MLEAC=1;MLEAF=0.500;MQ=26.47;MQRankSum=0.340;QD=23.68;ReadPosRankSum=-0.202;SOR=0.368	GT:AD:DP:GQ:PL	0/1:11,18:29:99:724,0,436
2R	6989449	.	A	AAAATGAAAT	392.73	.	AC=1;AF=0.500;AN=2;BaseQRankSum=-2.019;ClippingRankSum=0.000;DP=35;ExcessHet=3.0103;FS=1.533;MLEAC=1;MLEAF=0.500;MQ=26.65;MQRankSum=0.243;QD=11.90;ReadPosRankSum=0.843;SOR=1.276	GT:AD:DP:GQ:PL	0/1:21,12:33:99:430,0,784
2R	6989561	.	A	T	384.77	.	AC=1;AF=0.500;AN=2;BaseQRankSum=1.236;ClippingRankSum=0.000;DP=32;ExcessHet=3.0103;FS=3.093;MLEAC=1;MLEAF=0.500;MQ=26.39;MQRankSum=-1.439;QD=12.02;ReadPosRankSum=0.750;SOR=0.503	GT:AD:DP:GQ:PL	0/1:13,19:32:99:413,0,255
2R	6989587	.	T	C	343.77	.	AC=1;AF=0.500;AN=2;BaseQRankSum=-0.413;ClippingRankSum=0.000;DP=28;ExcessHet=3.0103;FS=0.000;MLEAC=1;MLEAF=0.500;MQ=26.95;MQRankSum=-0.373;QD=12.28;ReadPosRankSum=-1.127;SOR=0.553	GT:AD:DP:GQ:PL	0/1:11,17:28:99:372,0,214
2R	6989747	.	A	G	44.77	.	AC=1;AF=0.500;AN=2;BaseQRankSum=-0.303;ClippingRankSum=0.000;DP=24;ExcessHet=3.0103;FS=1.918;MLEAC=1;MLEAF=0.500;MQ=29.13;MQRankSum=-1.084;QD=1.95;ReadPosRankSum=0.945;SOR=0.293	GT:AD:DP:GQ:PL	0/1:17,6:23:73:73,0,352
2R	6989862	.	G	A	77.77	.	AC=1;AF=0.500;AN=2;BaseQRankSum=0.398;ClippingRankSum=0.000;DP=10;ExcessHet=3.0103;FS=13.222;MLEAC=1;MLEAF=0.500;MQ=38.38;MQRankSum=1.732;QD=8.64;ReadPosRankSum=-1.180;SOR=2.204	GT:AD:DP:GQ:PL	0/1:3,6:9:57:106,0,57
2R	6990015	.	G	C	196.90	.	AC=2;AF=1.00;AN=2;DP=5;ExcessHet=3.0103;FS=0.000;MLEAC=2;MLEAF=1.00;MQ=27.20;QD=26.61;SOR=1.022	GT:AD:DP:GQ:PL	1/1:0,5:5:15:225,15,0
2R	6990028	.	GT	G	187.87	.	AC=2;AF=1.00;AN=2;DP=5;ExcessHet=3.0103;FS=0.000;MLEAC=2;MLEAF=1.00;MQ=27.20;QD=28.31;SOR=1.022	GT:AD:DP:GQ:PL	1/1:0,5:5:15:225,15,0
2R	6990033	.	T	A	196.90	.	AC=2;AF=1.00;AN=2;DP=5;ExcessHet=3.0103;FS=0.000;MLEAC=2;MLEAF=1.00;MQ=27.20;QD=26.80;SOR=1.022	GT:AD:DP:GQ:PL	1/1:0,5:5:15:225,15,0
2R	6990107	.	C	T	101.90	.	AC=2;AF=1.00;AN=2;DP=5;ExcessHet=3.0103;FS=0.000;MLEAC=2;MLEAF=1.00;MQ=27.20;QD=20.38;SOR=1.022	GT:AD:DP:GQ:PL	1/1:0,5:5:15:130,15,0
2R	6990216	.	CA	C	37.25	.	AC=2;AF=1.00;AN=2;DP=3;ExcessHet=3.0103;FS=0.000;MLEAC=2;MLEAF=1.00;MQ=22.41;QD=12.42;SOR=2.833	GT:AD:DP:GQ:PL	1/1:0,3:3:9:74,9,0
2R	6990570	.	T	A	704.77	.	AC=1;AF=0.500;AN=2;BaseQRankSum=-1.985;ClippingRankSum=0.000;DP=34;ExcessHet=3.0103;FS=3.353;MLEAC=1;MLEAF=0.500;MQ=37.15;MQRankSum=1.639;QD=20.73;ReadPosRankSum=-1.357;SOR=1.398	GT:AD:DP:GQ:PL	0/1:15,19:34:99:733,0,557
2R	6990580	.	A	AATCT	670.73	.	AC=1;AF=0.500;AN=2;BaseQRankSum=-1.554;ClippingRankSum=0.000;DP=34;ExcessHet=3.0103;FS=3.401;MLEAC=1;MLEAF=0.500;MQ=37.74;MQRankSum=1.801;QD=19.73;ReadPosRankSum=-0.777;SOR=1.536	GT:AD:DP:GQ:PL	0/1:16,18:34:99:708,0,618
2R	6990589	.	T	A	715.77	.	AC=1;AF=0.500;AN=2;BaseQRankSum=-1.573;ClippingRankSum=0.000;DP=36;ExcessHet=3.0103;FS=3.345;MLEAC=1;MLEAF=0.500;MQ=38.25;MQRankSum=1.746;QD=19.88;ReadPosRankSum=-0.381;SOR=1.501	GT:AD:DP:GQ:PL	0/1:17,19:36:99:744,0,699
2R	6990590	.	TTCG	T	709.73	.	AC=1;AF=0.500;AN=2;BaseQRankSum=-0.219;ClippingRankSum=0.000;DP=36;ExcessHet=3.0103;FS=3.345;MLEAC=1;MLEAF=0.500;MQ=38.25;MQRankSum=1.746;QD=19.71;ReadPosRankSum=-0.523;SOR=1.501	GT:AD:DP:GQ:PL	0/1:17,19:36:99:747,0,657
2R	6990661	.	TAAA	T	1396.73	.	AC=2;AF=1.00;AN=2;DP=32;ExcessHet=3.0103;FS=0.000;MLEAC=2;MLEAF=1.00;MQ=41.18;QD=28.05;SOR=2.093	GT:AD:DP:GQ:PL	1/1:0,31:31:96:1434,96,0
2R	6990673	.	A	ATT	1576.73	.	AC=2;AF=1.00;AN=2;DP=36;ExcessHet=3.0103;FS=0.000;MLEAC=2;MLEAF=1.00;MQ=40.55;QD=29.26;SOR=1.949	GT:AD:DP:GQ:PL	1/1:0,36:36:99:1614,108,0
2R	6990694	.	C	A	456.77	.	AC=1;AF=0.500;AN=2;BaseQRankSum=3.396;ClippingRankSum=0.000;DP=39;ExcessHet=3.0103;FS=5.453;MLEAC=1;MLEAF=0.500;MQ=39.81;MQRankSum=0.925;QD=11.71;ReadPosRankSum=-0.998;SOR=1.911	GT:AD:DP:GQ:PL	0/1:18,21:39:99:485,0,379
2R	6990879	.	A	G	1519.77	.	AC=2;AF=1.00;AN=2;DP=56;ExcessHet=3.0103;FS=0.000;MLEAC=2;MLEAF=1.00;MQ=43.87;QD=27.14;SOR=0.693	GT:AD:DP:GQ:PL	1/1:0,56:56:99:1548,168,0
2R	6991006	.	A	T	66.77	.	AC=1;AF=0.500;AN=2;BaseQRankSum=-1.507;ClippingRankSum=0.000;DP=65;ExcessHet=3.0103;FS=2.875;MLEAC=1;MLEAF=0.500;MQ=44.00;MQRankSum=0.000;QD=1.03;ReadPosRankSum=1.522;SOR=1.270	GT:AD:DP:GQ:PL	0/1:54,11:65:95:95,0,1298
2R	6991063	.	AGC	A	460.73	.	AC=1;AF=0.500;AN=2;BaseQRankSum=1.858;ClippingRankSum=0.000;DP=57;ExcessHet=3.0103;FS=2.599;MLEAC=1;MLEAF=0.500;MQ=44.00;MQRankSum=0.000;QD=8.08;ReadPosRankSum=-1.904;SOR=1.056	GT:AD:DP:GQ:PL	0/1:42,15:57:99:498,0,2005
2R	6991066	.	TTGAGGTTTTTCCGCG	T	454.73	.	AC=1;AF=0.500;AN=2;BaseQRankSum=0.511;ClippingRankSum=0.000;DP=59;ExcessHet=3.0103;FS=2.581;MLEAC=1;MLEAF=0.500;MQ=44.00;MQRankSum=0.000;QD=7.71;ReadPosRankSum=-1.913;SOR=1.058	GT:AD:DP:GQ:PL	0/1:44,15:59:99:492,0,2089
2R	6991320	.	G	A	1766.77	.	AC=2;AF=1.00;AN=2;DP=66;ExcessHet=3.0103;FS=0.000;MLEAC=2;MLEAF=1.00;MQ=43.78;QD=26.77;SOR=1.033	GT:AD:DP:GQ:PL	1/1:0,66:66:99:1795,198,0
2R	6991331	.	C	A	1830.77	.	AC=2;AF=1.00;AN=2;DP=67;ExcessHet=3.0103;FS=0.000;MLEAC=2;MLEAF=1.00;MQ=43.78;QD=27.32;SOR=0.849	GT:AD:DP:GQ:PL	1/1:0,67:67:99:1859,200,0
2R	6991397	.	G	A	275.77	.	AC=1;AF=0.500;AN=2;BaseQRankSum=1.660;ClippingRankSum=0.000;DP=64;ExcessHet=3.0103;FS=1.070;MLEAC=1;MLEAF=0.500;MQ=44.00;MQRankSum=0.000;QD=4.31;ReadPosRankSum=1.537;SOR=0.850	GT:AD:DP:GQ:PL	0/1:46,18:64:99:304,0,1070
2R	6991528	.	C	A	156.77	.	AC=1;AF=0.500;AN=2;BaseQRankSum=0.997;ClippingRankSum=0.000;DP=59;ExcessHet=3.0103;FS=1.259;MLEAC=1;MLEAF=0.500;MQ=44.00;MQRankSum=0.000;QD=2.66;ReadPosRankSum=-0.121;SOR=0.385	GT:AD:DP:GQ:PL	0/1:46,13:59:99:185,0,1051
2R	6991558	.	C	A	953.77	.	AC=1;AF=0.500;AN=2;BaseQRankSum=2.590;ClippingRankSum=0.000;DP=58;ExcessHet=3.0103;FS=4.125;MLEAC=1;MLEAF=0.500;MQ=44.00;MQRankSum=0.000;QD=16.44;ReadPosRankSum=1.164;SOR=1.341	GT:AD:DP:GQ:PL	0/1:17,41:58:99:982,0,266
2R	6991594	.	C	G	2306.77	.	AC=2;AF=1.00;AN=2;DP=58;ExcessHet=3.0103;FS=0.000;MLEAC=2;MLEAF=1.00;MQ=44.00;QD=30.21;SOR=0.997	GT:AD:DP:GQ:PL	1/1:0,58:58:99:2335,174,0
2R	6991618	.	C	T	2058.77	.	AC=2;AF=1.00;AN=2;DP=48;ExcessHet=3.0103;FS=0.000;MLEAC=2;MLEAF=1.00;MQ=44.00;QD=33.69;SOR=0.866	GT:AD:DP:GQ:PL	1/1:0,48:48:99:2087,144,0
2R	6991674	.	A	T	801.77	.	AC=1;AF=0.500;AN=2;BaseQRankSum=2.369;ClippingRankSum=0.000;DP=48;ExcessHet=3.0103;FS=2.873;MLEAC=1;MLEAF=0.500;MQ=44.00;MQRankSum=0.000;QD=16.70;ReadPosRankSum=-0.029;SOR=1.070	GT:AD:DP:GQ:PL	0/1:13,35:48:99:830,0,215
2R	6991845	.	C	T	152.77	.	AC=1;AF=0.500;AN=2;BaseQRankSum=0.327;ClippingRankSum=0.000;DP=48;ExcessHet=3.0103;FS=2.811;MLEAC=1;MLEAF=0.500;MQ=43.88;MQRankSum=-0.737;QD=3.18;ReadPosRankSum=-0.136;SOR=1.147	GT:AD:DP:GQ:PL	0/1:35,13:48:99:181,0,798
2R	6991931	.	A	G	716.77	.	AC=1;AF=0.500;AN=2;BaseQRankSum=1.652;ClippingRankSum=0.000;DP=60;ExcessHet=3.0103;FS=0.000;MLEAC=1;MLEAF=0.500;MQ=43.71;MQRankSum=-0.259;QD=11.95;ReadPosRankSum=0.565;SOR=0.732	GT:AD:DP:GQ:PL	0/1:39,21:60:99:745,0,1909
2R	6991942	.	C	A	687.77	.	AC=1;AF=0.500;AN=2;BaseQRankSum=-0.317;ClippingRankSum=0.000;DP=61;ExcessHet=3.0103;FS=1.044;MLEAC=1;MLEAF=0.500;MQ=43.72;MQRankSum=-0.372;QD=11.27;ReadPosRankSum=0.274;SOR=0.855	GT:AD:DP:GQ:PL	0/1:41,20:61:99:716,0,1931
2R	6992077	.	T	TTTGGC	1317.73	.	AC=1;AF=0.500;AN=2;BaseQRankSum=1.499;ClippingRankSum=0.000;DP=54;ExcessHet=3.0103;FS=0.000;MLEAC=1;MLEAF=0.500;MQ=43.91;MQRankSum=-0.634;QD=25.84;ReadPosRankSum=-2.051;SOR=0.867	GT:AD:DP:GQ:PL	0/1:16,35:51:99:1355,0,861
2R	6992247	.	A	C	404.77	.	AC=1;AF=0.500;AN=2;BaseQRankSum=0.455;ClippingRankSum=0.000;DP=76;ExcessHet=3.0103;FS=0.000;MLEAC=1;MLEAF=0.500;MQ=44.00;MQRankSum=0.000;QD=5.33;ReadPosRankSum=-0.101;SOR=0.699	GT:AD:DP:GQ:PL	0/1:52,24:76:99:433,0,1145
2R	6992291	.	A	T	306.77	.	AC=1;AF=0.500;AN=2;BaseQRankSum=0.651;ClippingRankSum=0.000;DP=75;ExcessHet=3.0103;FS=6.951;MLEAC=1;MLEAF=0.500;MQ=44.00;MQRankSum=0.000;QD=4.15;ReadPosRankSum=1.578;SOR=0.974	GT:AD:DP:GQ:PL	0/1:54,20:74:99:335,0,1260
2R	6992428	.	C	A	273.77	.	AC=1;AF=0.500;AN=2;BaseQRankSum=-0.248;ClippingRankSum=0.000;DP=60;ExcessHet=3.0103;FS=2.403;MLEAC=1;MLEAF=0.500;MQ=44.00;MQRankSum=0.000;QD=4.56;ReadPosRankSum=1.512;SOR=0.392	GT:AD:DP:GQ:PL	0/1:42,18:60:99:302,0,939
2R	6992631	.	C	A	155.77	.	AC=1;AF=0.500;AN=2;BaseQRankSum=1.205;ClippingRankSum=0.000;DP=32;ExcessHet=3.0103;FS=1.670;MLEAC=1;MLEAF=0.500;MQ=44.00;MQRankSum=0.000;QD=4.87;ReadPosRankSum=-0.209;SOR=1.179	GT:AD:DP:GQ:PL	0/1:22,10:32:99:184,0,479
2R	6992851	.	A	G	38.77	.	AC=1;AF=0.500;AN=2;BaseQRankSum=2.100;ClippingRankSum=0.000;DP=25;ExcessHet=3.0103;FS=0.000;MLEAC=1;MLEAF=0.500;MQ=44.00;MQRankSum=0.000;QD=1.55;ReadPosRankSum=0.686;SOR=1.022	GT:AD:DP:GQ:PL	0/1:20,5:25:67:67,0,473
2R	6992943	.	G	T	95.77	.	AC=1;AF=0.500;AN=2;BaseQRankSum=2.977;ClippingRankSum=0.000;DP=34;ExcessHet=3.0103;FS=0.000;MLEAC=1;MLEAF=0.500;MQ=44.00;MQRankSum=0.000;QD=2.82;ReadPosRankSum=0.062;SOR=0.990	GT:AD:DP:GQ:PL	0/1:26,8:34:99:124,0,564
2R	6993009	.	G	GT	116.73	.	AC=1;AF=0.500;AN=2;BaseQRankSum=0.393;ClippingRankSum=0.000;DP=42;ExcessHet=3.0103;FS=1.382;MLEAC=1;MLEAF=0.500;MQ=44.00;MQRankSum=0.000;QD=2.92;ReadPosRankSum=1.652;SOR=0.434	GT:AD:DP:GQ:PL	0/1:29,11:40:99:154,0,610
2R	6993112	.	A	C	133.77	.	AC=1;AF=0.500;AN=2;BaseQRankSum=0.171;ClippingRankSum=0.000;DP=29;ExcessHet=3.0103;FS=1.585;MLEAC=1;MLEAF=0.500;MQ=44.00;MQRankSum=0.000;QD=4.61;ReadPosRankSum=0.403;SOR=0.385	GT:AD:DP:GQ:PL	0/1:20,9:29:99:162,0,436
2R	6993428	.	A	C	365.77	.	AC=1;AF=0.500;AN=2;BaseQRankSum=0.156;ClippingRankSum=0.000;DP=47;ExcessHet=3.0103;FS=0.000;MLEAC=1;MLEAF=0.500;MQ=43.96;MQRankSum=0.000;QD=8.13;ReadPosRankSum=0.381;SOR=0.646	GT:AD:DP:GQ:PL	0/1:26,19:45:99:394,0,602
2R	6994023	.	A	C	720.77	.	AC=1;AF=0.500;AN=2;BaseQRankSum=1.824;ClippingRankSum=0.000;DP=45;ExcessHet=3.0103;FS=0.000;MLEAC=1;MLEAF=0.500;MQ=44.00;MQRankSum=0.000;QD=16.38;ReadPosRankSum=-0.467;SOR=0.538	GT:AD:DP:GQ:PL	0/1:12,32:44:99:749,0,172
2R	6994225	.	A	C	951.77	.	AC=1;AF=0.500;AN=2;BaseQRankSum=-3.208;ClippingRankSum=0.000;DP=55;ExcessHet=3.0103;FS=3.033;MLEAC=1;MLEAF=0.500;MQ=44.00;MQRankSum=0.000;QD=17.63;ReadPosRankSum=0.205;SOR=0.315	GT:AD:DP:GQ:PL	0/1:11,43:54:99:980,0,152
2R	6994497	.	G	C	1264.77	.	AC=2;AF=1.00;AN=2;BaseQRankSum=1.787;ClippingRankSum=0.000;DP=51;ExcessHet=3.0103;FS=0.000;MLEAC=2;MLEAF=1.00;MQ=44.00;MQRankSum=0.000;QD=25.30;ReadPosRankSum=-0.715;SOR=0.286	GT:AD:DP:GQ:PL	1/1:1,49:50:99:1293,139,0
2R	6994511	.	T	A	688.77	.	AC=1;AF=0.500;AN=2;BaseQRankSum=-0.436;ClippingRankSum=0.000;DP=49;ExcessHet=3.0103;FS=0.000;MLEAC=1;MLEAF=0.500;MQ=44.00;MQRankSum=0.000;QD=14.06;ReadPosRankSum=0.851;SOR=0.541	GT:AD:DP:GQ:PL	0/1:16,33:49:99:717,0,292
2R	6994672	.	A	G	221.77	.	AC=1;AF=0.500;AN=2;BaseQRankSum=1.639;ClippingRankSum=0.000;DP=63;ExcessHet=3.0103;FS=0.000;MLEAC=1;MLEAF=0.500;MQ=44.00;MQRankSum=0.000;QD=3.52;ReadPosRankSum=0.389;SOR=0.653	GT:AD:DP:GQ:PL	0/1:47,16:63:99:250,0,1034
2R	6994702	.	T	C	1003.77	.	AC=1;AF=0.500;AN=2;BaseQRankSum=-1.661;ClippingRankSum=0.000;DP=63;ExcessHet=3.0103;FS=4.211;MLEAC=1;MLEAF=0.500;MQ=43.97;MQRankSum=-0.527;QD=16.19;ReadPosRankSum=-1.225;SOR=0.691	GT:AD:DP:GQ:PL	0/1:15,47:62:99:1032,0,236
2R	6994715	.	G	T	977.77	.	AC=1;AF=0.500;AN=2;BaseQRankSum=0.238;ClippingRankSum=0.000;DP=61;ExcessHet=3.0103;FS=2.348;MLEAC=1;MLEAF=0.500;MQ=43.97;MQRankSum=-0.611;QD=16.03;ReadPosRankSum=0.316;SOR=0.681	GT:AD:DP:GQ:PL	0/1:18,43:61:99:1006,0,321
2R	6994749	.	T	C	986.77	.	AC=1;AF=0.500;AN=2;BaseQRankSum=-0.275;ClippingRankSum=0.000;DP=62;ExcessHet=3.0103;FS=1.090;MLEAC=1;MLEAF=0.500;MQ=43.85;MQRankSum=-0.851;QD=15.92;ReadPosRankSum=-0.466;SOR=0.743	GT:AD:DP:GQ:PL	0/1:17,45:62:99:1015,0,278
2R	6994773	.	C	T	735.77	.	AC=1;AF=0.500;AN=2;BaseQRankSum=4.129;ClippingRankSum=0.000;DP=60;ExcessHet=3.0103;FS=1.049;MLEAC=1;MLEAF=0.500;MQ=43.85;MQRankSum=1.071;QD=12.26;ReadPosRankSum=-1.023;SOR=0.468	GT:AD:DP:GQ:PL	0/1:39,21:60:99:764,0,1545
2R	6994774	.	T	C	735.77	.	AC=1;AF=0.500;AN=2;BaseQRankSum=-0.260;ClippingRankSum=0.000;DP=60;ExcessHet=3.0103;FS=1.049;MLEAC=1;MLEAF=0.500;MQ=43.85;MQRankSum=1.071;QD=12.26;ReadPosRankSum=-0.992;SOR=0.468	GT:AD:DP:GQ:PL	0/1:39,21:60:99:764,0,1545
2R	6994786	.	T	C	1636.77	.	AC=2;AF=1.00;AN=2;DP=60;ExcessHet=3.0103;FS=0.000;MLEAC=2;MLEAF=1.00;MQ=43.85;QD=27.28;SOR=0.831	GT:AD:DP:GQ:PL	1/1:0,60:60:99:1665,180,0
2R	6994829	.	G	C	1358.77	.	AC=2;AF=1.00;AN=2;DP=51;ExcessHet=3.0103;FS=0.000;MLEAC=2;MLEAF=1.00;MQ=43.82;QD=26.64;SOR=0.900	GT:AD:DP:GQ:PL	1/1:0,51:51:99:1387,153,0
2R	6994888	.	T	TG	974.73	.	AC=2;AF=1.00;AN=2;DP=45;ExcessHet=3.0103;FS=0.000;MLEAC=2;MLEAF=1.00;MQ=43.79;QD=24.99;SOR=1.236	GT:AD:DP:GQ:PL	1/1:0,39:39:99:1012,117,0
2R	6995126	.	TGGCAACCAAACAATCATTGAAACGCCAGCAAC	T	540.73	.	AC=1;AF=0.500;AN=2;BaseQRankSum=0.653;ClippingRankSum=0.000;DP=35;ExcessHet=3.0103;FS=1.352;MLEAC=1;MLEAF=0.500;MQ=42.96;MQRankSum=0.544;QD=16.39;ReadPosRankSum=-0.574;SOR=0.446	GT:AD:DP:GQ:PL	0/1:18,15:33:99:578,0,709
2R	6995142	.	A	G	298.77	.	AC=1;AF=0.500;AN=2;BaseQRankSum=-1.128;ClippingRankSum=0.000;DP=31;ExcessHet=3.0103;FS=0.000;MLEAC=1;MLEAF=0.500;MQ=42.83;MQRankSum=-0.637;QD=9.96;ReadPosRankSum=4.089;SOR=0.960	GT:AD:DP:GQ:PL	0/1:15,15:30:99:327,0,585
2R	6997789	.	C	A	53.28	.	AC=2;AF=1.00;AN=2;DP=3;ExcessHet=3.0103;FS=0.000;MLEAC=2;MLEAF=1.00;MQ=44.00;QD=17.76;SOR=1.179	GT:AD:DP:GQ:PL	1/1:0,3:3:9:81,9,0
2R	6997818	.	C	CG	40.73	.	AC=1;AF=0.500;AN=2;BaseQRankSum=0.000;ClippingRankSum=0.000;DP=3;ExcessHet=3.0103;FS=4.771;MLEAC=1;MLEAF=0.500;MQ=44.00;MQRankSum=0.000;QD=13.58;ReadPosRankSum=-0.967;SOR=2.225	GT:AD:DP:GQ:PL	0/1:1,2:3:64:78,0,64
2R	6997819	.	A	T	49.77	.	AC=1;AF=0.500;AN=2;BaseQRankSum=-0.674;ClippingRankSum=0.000;DP=4;ExcessHet=3.0103;FS=4.771;MLEAC=1;MLEAF=0.500;MQ=44.00;MQRankSum=0.000;QD=12.44;ReadPosRankSum=0.000;SOR=2.209	GT:AD:DP:GQ:PL	0/1:2,2:4:64:78,0,64
2R	7003193	.	C	T	37.28	.	AC=2;AF=1.00;AN=2;DP=3;ExcessHet=3.0103;FS=0.000;MLEAC=2;MLEAF=1.00;MQ=44.00;QD=12.43;SOR=1.179	GT:AD:DP:GQ:PL	1/1:0,3:3:9:65,9,0
2R	7004409	.	A	C	62.74	.	AC=2;AF=1.00;AN=2;DP=2;ExcessHet=3.0103;FS=0.000;MLEAC=2;MLEAF=1.00;MQ=44.00;QD=31.37;SOR=2.303	GT:AD:DP:GQ:PL	1/1:0,2:2:6:90,6,0
2R	7004411	.	T	C	62.74	.	AC=2;AF=1.00;AN=2;DP=2;ExcessHet=3.0103;FS=0.000;MLEAC=2;MLEAF=1.00;MQ=44.00;QD=31.37;SOR=2.303	GT:AD:DP:GQ:PL	1/1:0,2:2:6:90,6,0
2R	7004665	.	AGT	A	92.25	.	AC=2;AF=1.00;AN=2;DP=3;ExcessHet=3.0103;FS=0.000;MLEAC=2;MLEAF=1.00;MQ=44.00;QD=30.75;SOR=1.179	GT:AD:DP:GQ:PL	1/1:0,3:3:9:129,9,0
2R	7007167	.	GGCACACAT	G	53.70	.	AC=2;AF=1.00;AN=2;DP=2;ExcessHet=3.0103;FS=0.000;MLEAC=2;MLEAF=1.00;MQ=44.00;QD=26.85;SOR=0.693	GT:AD:DP:GQ:PL	1/1:0,2:2:6:90,6,0
2R	7007477	.	C	A	40.77	.	AC=1;AF=0.500;AN=2;BaseQRankSum=1.645;ClippingRankSum=0.000;DP=5;ExcessHet=3.0103;FS=3.979;MLEAC=1;MLEAF=0.500;MQ=39.48;MQRankSum=1.645;QD=8.15;ReadPosRankSum=0.674;SOR=0.859	GT:AD:DP:GQ:PL	0/1:2,3:5:38:69,0,38
2R	7007536	.	G	A	34.77	.	AC=1;AF=0.500;AN=2;BaseQRankSum=0.189;ClippingRankSum=0.000;DP=6;ExcessHet=3.0103;FS=0.000;MLEAC=1;MLEAF=0.500;MQ=40.27;MQRankSum=1.282;QD=5.79;ReadPosRankSum=-0.598;SOR=0.991	GT:AD:DP:GQ:PL	0/1:3,3:6:63:63,0,63
2R	7007799	.	G	A	354.77	.	AC=1;AF=0.500;AN=2;BaseQRankSum=2.832;ClippingRankSum=0.000;DP=27;ExcessHet=3.0103;FS=0.000;MLEAC=1;MLEAF=0.500;MQ=41.47;MQRankSum=1.097;QD=13.64;ReadPosRankSum=-1.095;SOR=0.929	GT:AD:DP:GQ:PL	0/1:9,17:26:99:383,0,151
2R	7008007	.	T	C	689.77	.	AC=1;AF=0.500;AN=2;BaseQRankSum=0.287;ClippingRankSum=0.000;DP=44;ExcessHet=3.0103;FS=3.217;MLEAC=1;MLEAF=0.500;MQ=44.00;MQRankSum=0.000;QD=16.42;ReadPosRankSum=-1.817;SOR=0.250	GT:AD:DP:GQ:PL	0/1:11,31:42:99:718,0,175
2R	7008025	.	T	C	692.77	.	AC=1;AF=0.500;AN=2;BaseQRankSum=-1.280;ClippingRankSum=0.000;DP=46;ExcessHet=3.0103;FS=3.129;MLEAC=1;MLEAF=0.500;MQ=43.94;MQRankSum=-0.561;QD=15.74;ReadPosRankSum=-0.574;SOR=0.283	GT:AD:DP:GQ:PL	0/1:12,32:44:99:721,0,199
2R	7008490	.	C	T	265.77	.	AC=1;AF=0.500;AN=2;BaseQRankSum=2.098;ClippingRankSum=0.000;DP=44;ExcessHet=3.0103;FS=0.000;MLEAC=1;MLEAF=0.500;MQ=43.71;MQRankSum=-0.915;QD=6.04;ReadPosRankSum=-0.029;SOR=0.620	GT:AD:DP:GQ:PL	0/1:29,15:44:99:294,0,619
2R	7008533	.	C	G	1413.77	.	AC=2;AF=1.00;AN=2;DP=55;ExcessHet=3.0103;FS=0.000;MLEAC=2;MLEAF=1.00;MQ=43.28;QD=25.70;SOR=0.884	GT:AD:DP:GQ:PL	1/1:0,55:55:99:1442,164,0
2R	7008584	.	G	C	1852.77	.	AC=2;AF=1.00;AN=2;DP=67;ExcessHet=3.0103;FS=0.000;MLEAC=2;MLEAF=1.00;MQ=43.09;QD=27.65;SOR=0.849	GT:AD:DP:GQ:PL	1/1:0,67:67:99:1881,201,0
2R	7008632	.	C	G	482.77	.	AC=1;AF=0.500;AN=2;BaseQRankSum=0.896;ClippingRankSum=0.000;DP=68;ExcessHet=3.0103;FS=3.343;MLEAC=1;MLEAF=0.500;MQ=43.16;MQRankSum=0.941;QD=7.10;ReadPosRankSum=-1.282;SOR=0.392	GT:AD:DP:GQ:PL	0/1:42,26:68:99:511,0,944
2R	7008680	.	C	A	229.77	.	AC=1;AF=0.500;AN=2;BaseQRankSum=-1.520;ClippingRankSum=0.000;DP=49;ExcessHet=3.0103;FS=1.228;MLEAC=1;MLEAF=0.500;MQ=43.49;MQRankSum=1.570;QD=4.69;ReadPosRankSum=2.056;SOR=0.999	GT:AD:DP:GQ:PL	0/1:34,15:49:99:258,0,765
2R	7008761	.	T	C	347.77	.	AC=1;AF=0.500;AN=2;BaseQRankSum=-3.128;ClippingRankSum=0.000;DP=26;ExcessHet=3.0103;FS=2.782;MLEAC=1;MLEAF=0.500;MQ=43.85;MQRankSum=-0.600;QD=13.91;ReadPosRankSum=1.345;SOR=0.160	GT:AD:DP:GQ:PL	0/1:8,17:25:99:376,0,152
2R	7008767	.	G	GT	98.73	.	AC=1;AF=0.500;AN=2;BaseQRankSum=0.999;ClippingRankSum=0.000;DP=23;ExcessHet=3.0103;FS=0.000;MLEAC=1;MLEAF=0.500;MQ=43.83;MQRankSum=-0.728;QD=6.58;ReadPosRankSum=-1.196;SOR=1.179	GT:AD:DP:GQ:PL	0/1:8,7:15:64:136,0,64
2R	7008909	.	A	G	1710.77	.	AC=2;AF=1.00;AN=2;DP=66;ExcessHet=3.0103;FS=0.000;MLEAC=2;MLEAF=1.00;MQ=43.94;QD=25.92;SOR=0.818	GT:AD:DP:GQ:PL	1/1:0,66:66:99:1739,197,0
2R	7009369	.	C	A	1330.77	.	AC=2;AF=1.00;AN=2;BaseQRankSum=1.803;ClippingRankSum=0.000;DP=51;ExcessHet=3.0103;FS=0.000;MLEAC=2;MLEAF=1.00;MQ=44.00;MQRankSum=0.000;QD=26.09;ReadPosRankSum=-0.532;SOR=0.382	GT:AD:DP:GQ:PL	1/1:1,50:51:99:1359,143,0
2R	7009448	.	A	T	882.77	.	AC=1;AF=0.500;AN=2;BaseQRankSum=1.475;ClippingRankSum=0.000;DP=54;ExcessHet=3.0103;FS=2.596;MLEAC=1;MLEAF=0.500;MQ=44.00;MQRankSum=0.000;QD=16.35;ReadPosRankSum=-0.184;SOR=0.465	GT:AD:DP:GQ:PL	0/1:15,39:54:99:911,0,227
2R	7009507	.	A	G	662.77	.	AC=1;AF=0.500;AN=2;BaseQRankSum=-1.076;ClippingRankSum=0.000;DP=57;ExcessHet=3.0103;FS=1.098;MLEAC=1;MLEAF=0.500;MQ=44.00;MQRankSum=0.000;QD=11.63;ReadPosRankSum=0.496;SOR=1.018	GT:AD:DP:GQ:PL	0/1:38,19:57:99:691,0,1474
2R	7009520	.	C	T	659.77	.	AC=1;AF=0.500;AN=2;BaseQRankSum=-0.165;ClippingRankSum=0.000;DP=58;ExcessHet=3.0103;FS=0.000;MLEAC=1;MLEAF=0.500;MQ=44.00;MQRankSum=0.000;QD=11.38;ReadPosRankSum=0.328;SOR=0.638	GT:AD:DP:GQ:PL	0/1:39,19:58:99:688,0,1520
2R	7009677	.	G	A	1938.77	.	AC=2;AF=1.00;AN=2;DP=69;ExcessHet=3.0103;FS=0.000;MLEAC=2;MLEAF=1.00;MQ=43.87;QD=28.10;SOR=0.844	GT:AD:DP:GQ:PL	1/1:0,69:69:99:1967,207,0
2R	7009956	.	AATTC	A	601.73	.	AC=1;AF=0.500;AN=2;BaseQRankSum=-0.485;ClippingRankSum=0.000;DP=68;ExcessHet=3.0103;FS=3.735;MLEAC=1;MLEAF=0.500;MQ=43.97;MQRankSum=0.669;QD=9.12;ReadPosRankSum=-0.014;SOR=1.234	GT:AD:DP:GQ:PL	0/1:47,19:66:99:639,0,4154
2R	7009962	.	T	TGG	604.73	.	AC=1;AF=0.500;AN=2;BaseQRankSum=0.519;ClippingRankSum=0.000;DP=66;ExcessHet=3.0103;FS=3.735;MLEAC=1;MLEAF=0.500;MQ=43.97;MQRankSum=0.669;QD=9.16;SOR=1.234	GT:AD:DP:GQ:PL	0/1:47,19:66:99:642,0,4127
2R	7010424	.	G	C	201.77	.	AC=1;AF=0.500;AN=2;BaseQRankSum=1.611;ClippingRankSum=0.000;DP=47;ExcessHet=3.0103;FS=0.000;MLEAC=1;MLEAF=0.500;MQ=43.96;MQRankSum=0.698;QD=4.29;ReadPosRankSum=-0.049;SOR=0.776	GT:AD:DP:GQ:PL	0/1:33,14:47:99:230,0,738
2R	7010506	.	A	G	292.77	.	AC=1;AF=0.500;AN=2;BaseQRankSum=-1.688;ClippingRankSum=0.000;DP=43;ExcessHet=3.0103;FS=1.379;MLEAC=1;MLEAF=0.500;MQ=44.00;MQRankSum=0.000;QD=6.81;ReadPosRankSum=0.475;SOR=0.446	GT:AD:DP:GQ:PL	0/1:33,10:43:99:321,0,1356
2R	7010507	.	A	G	292.77	.	AC=1;AF=0.500;AN=2;BaseQRankSum=-0.997;ClippingRankSum=0.000;DP=43;ExcessHet=3.0103;FS=1.379;MLEAC=1;MLEAF=0.500;MQ=44.00;MQRankSum=0.000;QD=6.81;ReadPosRankSum=0.446;SOR=0.446	GT:AD:DP:GQ:PL	0/1:33,10:43:99:321,0,1356
2R	7010569	.	A	G	670.77	.	AC=1;AF=0.500;AN=2;BaseQRankSum=0.127;ClippingRankSum=0.000;DP=40;ExcessHet=3.0103;FS=0.000;MLEAC=1;MLEAF=0.500;MQ=43.95;MQRankSum=1.680;QD=16.77;ReadPosRankSum=-0.167;SOR=0.829	GT:AD:DP:GQ:PL	0/1:11,29:40:99:699,0,208
2R	7010628	.	T	A	141.77	.	AC=1;AF=0.500;AN=2;BaseQRankSum=0.900;ClippingRankSum=0.000;DP=39;ExcessHet=3.0103;FS=0.000;MLEAC=1;MLEAF=0.500;MQ=43.95;MQRankSum=-1.644;QD=3.64;ReadPosRankSum=-0.610;SOR=0.846	GT:AD:DP:GQ:PL	0/1:29,10:39:99:170,0,705
2R	7010883	.	C	A	224.77	.	AC=1;AF=0.500;AN=2;BaseQRankSum=-0.459;ClippingRankSum=0.000;DP=43;ExcessHet=3.0103;FS=0.000;MLEAC=1;MLEAF=0.500;MQ=43.41;MQRankSum=-0.521;QD=5.23;ReadPosRankSum=0.175;SOR=0.518	GT:AD:DP:GQ:PL	0/1:29,14:43:99:253,0,666
2R	7011028	.	T	G	2378.77	.	AC=2;AF=1.00;AN=2;DP=56;ExcessHet=3.0103;FS=0.000;MLEAC=2;MLEAF=1.00;MQ=42.78;QD=29.29;SOR=0.693	GT:AD:DP:GQ:PL	1/1:0,56:56:99:2407,168,0
2R	7011037	.	G	A	2345.77	.	AC=2;AF=1.00;AN=2;DP=53;ExcessHet=3.0103;FS=0.000;MLEAC=2;MLEAF=1.00;MQ=42.77;QD=30.86;SOR=0.730	GT:AD:DP:GQ:PL	1/1:0,53:53:99:2374,165,0
2R	7011057	.	T	TCATAACTGAGTTTCATA	2647.73	.	AC=2;AF=1.00;AN=2;DP=57;ExcessHet=3.0103;FS=0.000;MLEAC=2;MLEAF=1.00;MQ=42.71;QD=28.31;SOR=0.800	GT:AD:DP:GQ:PL	1/1:0,57:57:99:2685,180,0
2R	7011111	.	C	A	836.77	.	AC=1;AF=0.500;AN=2;BaseQRankSum=0.000;ClippingRankSum=0.000;DP=55;ExcessHet=3.0103;FS=0.000;MLEAC=1;MLEAF=0.500;MQ=42.99;MQRankSum=1.056;QD=15.21;ReadPosRankSum=0.844;SOR=0.556	GT:AD:DP:GQ:PL	0/1:18,37:55:99:865,0,338
2R	7011131	.	T	TATAC	1637.73	.	AC=1;AF=0.500;AN=2;BaseQRankSum=-0.397;ClippingRankSum=0.000;DP=63;ExcessHet=3.0103;FS=5.286;MLEAC=1;MLEAF=0.500;MQ=43.15;MQRankSum=0.311;QD=26.00;ReadPosRankSum=0.815;SOR=0.286	GT:AD:DP:GQ:PL	0/1:22,41:63:99:1675,0,752
2R	7011239	.	A	C	1489.77	.	AC=2;AF=1.00;AN=2;DP=56;ExcessHet=3.0103;FS=0.000;MLEAC=2;MLEAF=1.00;MQ=43.53;QD=26.60;SOR=0.841	GT:AD:DP:GQ:PL	1/1:0,56:56:99:1518,167,0
2R	7011503	.	C	T	1521.77	.	AC=2;AF=1.00;AN=2;DP=58;ExcessHet=3.0103;FS=0.000;MLEAC=2;MLEAF=1.00;MQ=43.90;QD=26.24;SOR=1.278	GT:AD:DP:GQ:PL	1/1:0,58:58:99:1550,173,0
2R	7011735	.	T	TAA	206.73	.	AC=1;AF=0.500;AN=2;BaseQRankSum=-0.775;ClippingRankSum=0.000;DP=46;ExcessHet=3.0103;FS=1.488;MLEAC=1;MLEAF=0.500;MQ=44.00;MQRankSum=0.000;QD=4.49;ReadPosRankSum=0.363;SOR=1.044	GT:AD:DP:GQ:PL	0/1:38,8:46:99:244,0,2075
2R	7011736	.	G	A	215.77	.	AC=1;AF=0.500;AN=2;BaseQRankSum=2.951;ClippingRankSum=0.000;DP=47;ExcessHet=3.0103;FS=0.000;MLEAC=1;MLEAF=0.500;MQ=44.00;MQRankSum=0.000;QD=4.59;ReadPosRankSum=-0.244;SOR=0.779	GT:AD:DP:GQ:PL	0/1:38,9:47:99:244,0,2075
2R	7012000	.	T	C	232.77	.	AC=1;AF=0.500;AN=2;BaseQRankSum=-1.132;ClippingRankSum=0.000;DP=70;ExcessHet=3.0103;FS=0.000;MLEAC=1;MLEAF=0.500;MQ=44.00;MQRankSum=0.000;QD=3.37;ReadPosRankSum=-0.120;SOR=0.804	GT:AD:DP:GQ:PL	0/1:52,17:69:99:261,0,1255
2R	7012330	.	T	G	1407.77	.	AC=2;AF=1.00;AN=2;DP=54;ExcessHet=3.0103;FS=0.000;MLEAC=2;MLEAF=1.00;MQ=44.00;QD=26.07;SOR=0.767	GT:AD:DP:GQ:PL	1/1:0,54:54:99:1436,161,0
2R	7012441	.	C	G	900.77	.	AC=1;AF=0.500;AN=2;BaseQRankSum=1.463;ClippingRankSum=0.000;DP=52;ExcessHet=3.0103;FS=2.815;MLEAC=1;MLEAF=0.500;MQ=44.00;MQRankSum=0.000;QD=17.32;ReadPosRankSum=0.507;SOR=0.580	GT:AD:DP:GQ:PL	0/1:13,39:52:99:929,0,151
2R	7012520	.	A	G	1289.77	.	AC=2;AF=1.00;AN=2;DP=49;ExcessHet=3.0103;FS=0.000;MLEAC=2;MLEAF=1.00;MQ=43.94;QD=26.32;SOR=1.473	GT:AD:DP:GQ:PL	1/1:0,49:49:99:1318,146,0
2R	7012728	.	C	T	1221.77	.	AC=2;AF=1.00;AN=2;DP=44;ExcessHet=3.0103;FS=0.000;MLEAC=2;MLEAF=1.00;MQ=43.70;QD=27.77;SOR=1.364	GT:AD:DP:GQ:PL	1/1:0,44:44:99:1250,132,0
2R	7012894	.	T	C	73.77	.	AC=1;AF=0.500;AN=2;BaseQRankSum=0.812;ClippingRankSum=0.000;DP=9;ExcessHet=3.0103;FS=3.332;MLEAC=1;MLEAF=0.500;MQ=43.56;MQRankSum=-1.732;QD=8.20;ReadPosRankSum=0.751;SOR=2.833	GT:AD:DP:GQ:PL	0/1:6,3:9:99:102,0,356
2R	7012899	.	CTGACAA	C	46.73	.	AC=1;AF=0.500;AN=2;BaseQRankSum=1.846;ClippingRankSum=0.000;DP=17;ExcessHet=3.0103;FS=10.843;MLEAC=1;MLEAF=0.500;MQ=43.48;MQRankSum=-1.615;QD=2.75;ReadPosRankSum=-2.744;SOR=2.795	GT:AD:DP:GQ:PL	0/1:14,3:17:84:84,0,635
2R	7012962	.	C	A	224.77	.	AC=1;AF=0.500;AN=2;BaseQRankSum=-2.669;ClippingRankSum=0.000;DP=27;ExcessHet=3.0103;FS=6.276;MLEAC=1;MLEAF=0.500;MQ=43.93;MQRankSum=0.969;QD=8.32;ReadPosRankSum=0.415;SOR=2.027	GT:AD:DP:GQ:PL	0/1:15,12:27:99:253,0,351
2R	7013043	.	A	G	224.77	.	AC=1;AF=0.500;AN=2;BaseQRankSum=0.865;ClippingRankSum=0.000;DP=39;ExcessHet=3.0103;FS=4.131;MLEAC=1;MLEAF=0.500;MQ=43.42;MQRankSum=0.063;QD=5.76;ReadPosRankSum=-0.089;SOR=1.946	GT:AD:DP:GQ:PL	0/1:25,14:39:99:253,0,574
2R	7013173	.	C	T	662.77	.	AC=1;AF=0.500;AN=2;BaseQRankSum=0.859;ClippingRankSum=0.000;DP=48;ExcessHet=3.0103;FS=8.578;MLEAC=1;MLEAF=0.500;MQ=44.00;MQRankSum=0.000;QD=14.10;ReadPosRankSum=1.365;SOR=1.020	GT:AD:DP:GQ:PL	0/1:16,31:47:99:691,0,309
2R	7013536	.	C	T	308.77	.	AC=1;AF=0.500;AN=2;BaseQRankSum=0.800;ClippingRankSum=0.000;DP=49;ExcessHet=3.0103;FS=2.557;MLEAC=1;MLEAF=0.500;MQ=44.00;MQRankSum=0.000;QD=6.43;ReadPosRankSum=-0.181;SOR=1.179	GT:AD:DP:GQ:PL	0/1:30,18:48:99:337,0,600
2R	7013549	.	G	C	298.77	.	AC=1;AF=0.500;AN=2;BaseQRankSum=2.631;ClippingRankSum=0.000;DP=51;ExcessHet=3.0103;FS=2.545;MLEAC=1;MLEAF=0.500;MQ=44.00;MQRankSum=0.000;QD=5.98;ReadPosRankSum=0.650;SOR=1.126	GT:AD:DP:GQ:PL	0/1:33,17:50:99:327,0,737
2R	7013693	.	T	TTCAGCGACTG	766.73	.	AC=1;AF=0.500;AN=2;BaseQRankSum=-0.100;ClippingRankSum=0.000;DP=73;ExcessHet=3.0103;FS=0.000;MLEAC=1;MLEAF=0.500;MQ=43.95;MQRankSum=-2.109;QD=11.28;ReadPosRankSum=-0.505;SOR=0.766	GT:AD:DP:GQ:PL	0/1:47,21:68:99:804,0,2614
2R	7013853	.	T	A	960.77	.	AC=1;AF=0.500;AN=2;BaseQRankSum=-0.743;ClippingRankSum=0.000;DP=73;ExcessHet=3.0103;FS=6.373;MLEAC=1;MLEAF=0.500;MQ=43.90;MQRankSum=1.111;QD=13.16;ReadPosRankSum=0.858;SOR=0.960	GT:AD:DP:GQ:PL	0/1:46,27:73:99:989,0,2293
2R	7013855	.	A	G	960.77	.	AC=1;AF=0.500;AN=2;BaseQRankSum=-1.421;ClippingRankSum=0.000;DP=75;ExcessHet=3.0103;FS=6.304;MLEAC=1;MLEAF=0.500;MQ=43.90;MQRankSum=1.088;QD=12.81;ReadPosRankSum=1.084;SOR=0.965	GT:AD:DP:GQ:PL	0/1:48,27:75:99:989,0,2293
2R	7013861	.	C	T	966.77	.	AC=1;AF=0.500;AN=2;BaseQRankSum=-0.508;ClippingRankSum=0.000;DP=73;ExcessHet=3.0103;FS=4.760;MLEAC=1;MLEAF=0.500;MQ=43.90;MQRankSum=1.111;QD=13.24;ReadPosRankSum=0.458;SOR=1.002	GT:AD:DP:GQ:PL	0/1:46,27:73:99:995,0,2212
2R	7013928	.	C	A	549.77	.	AC=1;AF=0.500;AN=2;BaseQRankSum=2.535;ClippingRankSum=0.000;DP=78;ExcessHet=3.0103;FS=0.882;MLEAC=1;MLEAF=0.500;MQ=44.00;MQRankSum=0.000;QD=7.05;ReadPosRankSum=-0.114;SOR=0.759	GT:AD:DP:GQ:PL	0/1:48,30:78:99:578,0,1075
2R	7013961	.	A	C	519.77	.	AC=1;AF=0.500;AN=2;BaseQRankSum=-2.525;ClippingRankSum=0.000;DP=81;ExcessHet=3.0103;FS=1.900;MLEAC=1;MLEAF=0.500;MQ=44.00;MQRankSum=0.000;QD=6.42;ReadPosRankSum=-0.096;SOR=0.948	GT:AD:DP:GQ:PL	0/1:51,30:81:99:548,0,1175
2R	7014226	.	T	A	1614.77	.	AC=2;AF=1.00;AN=2;DP=59;ExcessHet=3.0103;FS=0.000;MLEAC=2;MLEAF=1.00;MQ=44.00;QD=27.37;SOR=0.726	GT:AD:DP:GQ:PL	1/1:0,59:59:99:1643,177,0
2R	7014760	.	T	G	1508.77	.	AC=2;AF=1.00;AN=2;DP=57;ExcessHet=3.0103;FS=0.000;MLEAC=2;MLEAF=1.00;MQ=43.97;QD=26.47;SOR=0.800	GT:AD:DP:GQ:PL	1/1:0,57:57:99:1537,170,0
2R	7014782	.	AC	A	1748.73	.	AC=2;AF=1.00;AN=2;DP=62;ExcessHet=3.0103;FS=0.000;MLEAC=2;MLEAF=1.00;MQ=43.97;QD=28.67;SOR=1.022	GT:AD:DP:GQ:PL	1/1:0,61:61:99:1786,183,0
2R	7014799	.	A	C	2595.77	.	AC=2;AF=1.00;AN=2;DP=59;ExcessHet=3.0103;FS=0.000;MLEAC=2;MLEAF=1.00;MQ=43.97;QD=29.40;SOR=1.123	GT:AD:DP:GQ:PL	1/1:0,59:59:99:2624,178,0
2R	7014802	.	ATGATAAACACAT	A	2649.73	.	AC=2;AF=1.00;AN=2;DP=61;ExcessHet=3.0103;FS=0.000;MLEAC=2;MLEAF=1.00;MQ=43.97;QD=28.00;SOR=1.022	GT:AD:DP:GQ:PL	1/1:0,61:61:99:2687,184,0
2R	7015031	.	T	G	791.77	.	AC=1;AF=0.500;AN=2;BaseQRankSum=0.053;ClippingRankSum=0.000;DP=51;ExcessHet=3.0103;FS=6.258;MLEAC=1;MLEAF=0.500;MQ=43.96;MQRankSum=-0.634;QD=15.52;ReadPosRankSum=-1.847;SOR=0.755	GT:AD:DP:GQ:PL	0/1:16,35:51:99:820,0,305
2R	7015131	.	T	A	1238.77	.	AC=1;AF=0.500;AN=2;BaseQRankSum=-0.845;ClippingRankSum=0.000;DP=52;ExcessHet=3.0103;FS=7.894;MLEAC=1;MLEAF=0.500;MQ=44.00;MQRankSum=0.000;QD=23.82;ReadPosRankSum=-0.328;SOR=1.400	GT:AD:DP:GQ:PL	0/1:20,32:52:99:1267,0,912
2R	7015133	.	T	C	1238.77	.	AC=1;AF=0.500;AN=2;BaseQRankSum=2.157;ClippingRankSum=0.000;DP=52;ExcessHet=3.0103;FS=7.894;MLEAC=1;MLEAF=0.500;MQ=44.00;MQRankSum=0.000;QD=23.82;ReadPosRankSum=-0.999;SOR=1.400	GT:AD:DP:GQ:PL	0/1:20,32:52:99:1267,0,912
2R	7015319	.	TGTATACTCTATA	T	1140.73	.	AC=1;AF=0.500;AN=2;BaseQRankSum=1.320;ClippingRankSum=0.000;DP=55;ExcessHet=3.0103;FS=9.951;MLEAC=1;MLEAF=0.500;MQ=43.91;MQRankSum=-1.223;QD=21.52;ReadPosRankSum=0.614;SOR=1.170	GT:AD:DP:GQ:PL	0/1:23,30:53:99:1178,0,2451
2R	7015591	.	C	A	889.77	.	AC=1;AF=0.500;AN=2;BaseQRankSum=-1.241;ClippingRankSum=0.000;DP=61;ExcessHet=3.0103;FS=0.000;MLEAC=1;MLEAF=0.500;MQ=43.92;MQRankSum=-0.971;QD=14.59;ReadPosRankSum=-0.161;SOR=0.567	GT:AD:DP:GQ:PL	0/1:20,41:61:99:918,0,376
2R	7015612	.	C	T	1686.77	.	AC=2;AF=1.00;AN=2;DP=64;ExcessHet=3.0103;FS=0.000;MLEAC=2;MLEAF=1.00;MQ=43.95;QD=26.36;SOR=0.822	GT:AD:DP:GQ:PL	1/1:0,64:64:99:1715,190,0
2R	7015648	.	T	G	1064.77	.	AC=1;AF=0.500;AN=2;BaseQRankSum=-1.152;ClippingRankSum=0.000;DP=64;ExcessHet=3.0103;FS=0.000;MLEAC=1;MLEAF=0.500;MQ=43.95;MQRankSum=-0.591;QD=16.64;ReadPosRankSum=-1.051;SOR=0.780	GT:AD:DP:GQ:PL	0/1:18,46:64:99:1093,0,325
2R	7015850	.	A	T	2001.77	.	AC=1;AF=0.500;AN=2;BaseQRankSum=1.763;ClippingRankSum=0.000;DP=65;ExcessHet=3.0103;FS=4.106;MLEAC=1;MLEAF=0.500;MQ=43.97;MQRankSum=1.862;QD=30.80;ReadPosRankSum=0.693;SOR=1.088	GT:AD:DP:GQ:PL	0/1:15,50:65:99:2030,0,526
2R	7015851	.	A	C	2001.77	.	AC=1;AF=0.500;AN=2;BaseQRankSum=-0.043;ClippingRankSum=0.000;DP=65;ExcessHet=3.0103;FS=4.106;MLEAC=1;MLEAF=0.500;MQ=43.97;MQRankSum=1.862;QD=30.80;ReadPosRankSum=0.685;SOR=1.088	GT:AD:DP:GQ:PL	0/1:15,50:65:99:2030,0,526
2R	7015993	.	G	T	1032.77	.	AC=1;AF=0.500;AN=2;BaseQRankSum=0.321;ClippingRankSum=0.000;DP=60;ExcessHet=3.0103;FS=1.202;MLEAC=1;MLEAF=0.500;MQ=43.92;MQRankSum=-0.518;QD=17.50;ReadPosRankSum=1.161;SOR=0.439	GT:AD:DP:GQ:PL	0/1:14,45:59:99:1061,0,214
2R	7016221	.	A	C	677.77	.	AC=1;AF=0.500;AN=2;BaseQRankSum=-1.060;ClippingRankSum=0.000;DP=45;ExcessHet=3.0103;FS=16.049;MLEAC=1;MLEAF=0.500;MQ=43.96;MQRankSum=-0.660;QD=15.06;ReadPosRankSum=1.318;SOR=1.340	GT:AD:DP:GQ:PL	0/1:15,30:45:99:706,0,289
2R	7016278	.	T	G	753.77	.	AC=1;AF=0.500;AN=2;BaseQRankSum=-1.976;ClippingRankSum=0.000;DP=52;ExcessHet=3.0103;FS=10.972;MLEAC=1;MLEAF=0.500;MQ=44.18;MQRankSum=0.029;QD=14.50;ReadPosRankSum=-2.434;SOR=0.557	GT:AD:DP:GQ:PL	0/1:18,34:52:99:782,0,361
2R	7016293	.	G	GAAATACAGA	1220.73	.	AC=1;AF=0.500;AN=2;BaseQRankSum=0.308;ClippingRankSum=0.000;DP=51;ExcessHet=3.0103;FS=13.859;MLEAC=1;MLEAF=0.500;MQ=44.83;MQRankSum=1.114;QD=24.41;ReadPosRankSum=-1.290;SOR=0.204	GT:AD:DP:GQ:PL	0/1:19,31:50:99:1258,0,987
2R	7016543	.	G	A	944.77	.	AC=1;AF=0.500;AN=2;BaseQRankSum=0.376;ClippingRankSum=0.000;DP=52;ExcessHet=3.0103;FS=2.862;MLEAC=1;MLEAF=0.500;MQ=44.00;MQRankSum=0.000;QD=18.17;ReadPosRankSum=-0.312;SOR=0.707	GT:AD:DP:GQ:PL	0/1:12,40:52:99:973,0,163
2R	7016616	.	G	C	1044.77	.	AC=1;AF=0.500;AN=2;BaseQRankSum=1.920;ClippingRankSum=0.000;DP=56;ExcessHet=3.0103;FS=7.705;MLEAC=1;MLEAF=0.500;MQ=44.00;MQRankSum=0.000;QD=18.66;ReadPosRankSum=0.285;SOR=1.254	GT:AD:DP:GQ:PL	0/1:11,45:56:99:1073,0,128
2R	7016837	.	A	T	1156.77	.	AC=1;AF=0.500;AN=2;BaseQRankSum=1.308;ClippingRankSum=0.000;DP=60;ExcessHet=3.0103;FS=1.295;MLEAC=1;MLEAF=0.500;MQ=43.97;MQRankSum=-0.402;QD=19.28;ReadPosRankSum=1.383;SOR=0.952	GT:AD:DP:GQ:PL	0/1:10,50:60:99:1185,0,105
2R	7016848	.	C	G	1119.77	.	AC=1;AF=0.500;AN=2;BaseQRankSum=2.070;ClippingRankSum=0.000;DP=57;ExcessHet=3.0103;FS=0.000;MLEAC=1;MLEAF=0.500;MQ=43.97;MQRankSum=-0.354;QD=19.65;ReadPosRankSum=0.607;SOR=0.572	GT:AD:DP:GQ:PL	0/1:8,49:57:30:1148,0,30
2R	7016888	.	A	G	1151.77	.	AC=1;AF=0.500;AN=2;BaseQRankSum=3.101;ClippingRankSum=0.000;DP=58;ExcessHet=3.0103;FS=0.000;MLEAC=1;MLEAF=0.500;MQ=43.97;MQRankSum=-0.411;QD=19.86;ReadPosRankSum=0.166;SOR=0.602	GT:AD:DP:GQ:PL	0/1:10,48:58:66:1180,0,66
2R	7017100	.	A	C	449.77	.	AC=1;AF=0.500;AN=2;BaseQRankSum=-0.969;ClippingRankSum=0.000;DP=34;ExcessHet=3.0103;FS=3.176;MLEAC=1;MLEAF=0.500;MQ=44.00;MQRankSum=0.000;QD=13.23;ReadPosRankSum=1.301;SOR=0.758	GT:AD:DP:GQ:PL	0/1:13,21:34:99:478,0,271
2R	7017192	.	C	T	473.77	.	AC=1;AF=0.500;AN=2;BaseQRankSum=1.433;ClippingRankSum=0.000;DP=42;ExcessHet=3.0103;FS=0.000;MLEAC=1;MLEAF=0.500;MQ=44.00;MQRankSum=0.000;QD=11.28;ReadPosRankSum=-1.373;SOR=0.818	GT:AD:DP:GQ:PL	0/1:19,23:42:99:502,0,382
2R	7017253	.	T	C	658.77	.	AC=1;AF=0.500;AN=2;BaseQRankSum=-1.806;ClippingRankSum=0.000;DP=49;ExcessHet=3.0103;FS=11.012;MLEAC=1;MLEAF=0.500;MQ=44.00;MQRankSum=0.000;QD=13.44;ReadPosRankSum=-1.018;SOR=0.870	GT:AD:DP:GQ:PL	0/1:19,30:49:99:687,0,400
2R	7017576	.	A	G	260.77	.	AC=1;AF=0.500;AN=2;BaseQRankSum=1.305;ClippingRankSum=0.000;DP=53;ExcessHet=3.0103;FS=4.500;MLEAC=1;MLEAF=0.500;MQ=43.86;MQRankSum=0.699;QD=4.92;ReadPosRankSum=-1.675;SOR=0.223	GT:AD:DP:GQ:PL	0/1:37,16:53:99:289,0,845
2R	7017657	.	C	G	292.77	.	AC=1;AF=0.500;AN=2;BaseQRankSum=-0.753;ClippingRankSum=0.000;DP=48;ExcessHet=3.0103;FS=6.245;MLEAC=1;MLEAF=0.500;MQ=44.00;MQRankSum=0.000;QD=6.10;ReadPosRankSum=1.197;SOR=1.290	GT:AD:DP:GQ:PL	0/1:31,17:48:99:321,0,658
2R	7017728	.	C	T	269.77	.	AC=1;AF=0.500;AN=2;BaseQRankSum=3.741;ClippingRankSum=0.000;DP=54;ExcessHet=3.0103;FS=6.487;MLEAC=1;MLEAF=0.500;MQ=44.00;MQRankSum=0.000;QD=5.00;ReadPosRankSum=-1.008;SOR=0.617	GT:AD:DP:GQ:PL	0/1:38,16:54:99:298,0,881
2R	7017856	.	G	A	288.77	.	AC=1;AF=0.500;AN=2;BaseQRankSum=-1.607;ClippingRankSum=0.000;DP=63;ExcessHet=3.0103;FS=1.051;MLEAC=1;MLEAF=0.500;MQ=43.97;MQRankSum=-1.528;QD=4.66;ReadPosRankSum=0.362;SOR=0.534	GT:AD:DP:GQ:PL	0/1:44,18:62:99:317,0,1001
2R	7017892	.	A	G	287.77	.	AC=1;AF=0.500;AN=2;BaseQRankSum=-2.941;ClippingRankSum=0.000;DP=71;ExcessHet=3.0103;FS=0.000;MLEAC=1;MLEAF=0.500;MQ=43.94;MQRankSum=-2.252;QD=4.05;ReadPosRankSum=0.830;SOR=0.613	GT:AD:DP:GQ:PL	0/1:51,20:71:99:316,0,1182
2R	7017981	.	T	C	389.77	.	AC=1;AF=0.500;AN=2;BaseQRankSum=-3.633;ClippingRankSum=0.000;DP=79;ExcessHet=3.0103;FS=3.364;MLEAC=1;MLEAF=0.500;MQ=43.90;MQRankSum=-3.074;QD=4.93;ReadPosRankSum=0.808;SOR=0.381	GT:AD:DP:GQ:PL	0/1:55,24:79:99:418,0,1284
2R	7017999	.	C	A	364.77	.	AC=1;AF=0.500;AN=2;BaseQRankSum=0.681;ClippingRankSum=0.000;DP=74;ExcessHet=3.0103;FS=0.991;MLEAC=1;MLEAF=0.500;MQ=43.92;MQRankSum=-2.657;QD=5.00;ReadPosRankSum=0.499;SOR=0.471	GT:AD:DP:GQ:PL	0/1:51,22:73:99:393,0,1202
2R	7018075	.	C	T	409.77	.	AC=1;AF=0.500;AN=2;BaseQRankSum=1.721;ClippingRankSum=0.000;DP=66;ExcessHet=3.0103;FS=1.075;MLEAC=1;MLEAF=0.500;MQ=43.94;MQRankSum=-2.395;QD=6.21;ReadPosRankSum=-0.792;SOR=0.705	GT:AD:DP:GQ:PL	0/1:49,17:66:99:438,0,1123
2R	7018085	.	C	CACATTAACAA	363.73	.	AC=1;AF=0.500;AN=2;BaseQRankSum=-1.280;ClippingRankSum=0.000;DP=71;ExcessHet=3.0103;FS=9.289;MLEAC=1;MLEAF=0.500;MQ=43.94;MQRankSum=-2.712;QD=5.96;ReadPosRankSum=0.467;SOR=1.509	GT:AD:DP:GQ:PL	0/1:48,13:61:99:401,0,1938
2R	7018114	.	G	T	201.77	.	AC=1;AF=0.500;AN=2;BaseQRankSum=0.712;ClippingRankSum=0.000;DP=61;ExcessHet=3.0103;FS=11.462;MLEAC=1;MLEAF=0.500;MQ=43.97;MQRankSum=-1.713;QD=3.31;ReadPosRankSum=-0.503;SOR=1.314	GT:AD:DP:GQ:PL	0/1:46,15:61:99:230,0,1053
2R	7018146	.	A	G	203.77	.	AC=1;AF=0.500;AN=2;BaseQRankSum=-1.362;ClippingRankSum=0.000;DP=69;ExcessHet=3.0103;FS=2.500;MLEAC=1;MLEAF=0.500;MQ=43.97;MQRankSum=-1.768;QD=3.00;ReadPosRankSum=-0.937;SOR=0.340	GT:AD:DP:GQ:PL	0/1:52,16:68:99:232,0,1246
2R	7018269	.	G	A	241.77	.	AC=1;AF=0.500;AN=2;BaseQRankSum=1.105;ClippingRankSum=0.000;DP=67;ExcessHet=3.0103;FS=3.898;MLEAC=1;MLEAF=0.500;MQ=43.97;MQRankSum=-1.599;QD=3.66;ReadPosRankSum=-0.481;SOR=1.090	GT:AD:DP:GQ:PL	0/1:48,18:66:99:270,0,1089
2R	7018381	.	C	T	1719.77	.	AC=2;AF=1.00;AN=2;DP=65;ExcessHet=3.0103;FS=0.000;MLEAC=2;MLEAF=1.00;MQ=43.97;QD=27.30;SOR=0.790	GT:AD:DP:GQ:PL	1/1:0,63:63:99:1748,189,0
2R	7018676	.	ATT	A	470.73	.	AC=1;AF=0.500;AN=2;BaseQRankSum=1.173;ClippingRankSum=0.000;DP=49;ExcessHet=3.0103;FS=0.000;MLEAC=1;MLEAF=0.500;MQ=43.59;MQRankSum=1.416;QD=14.26;ReadPosRankSum=0.051;SOR=0.567	GT:AD:DP:GQ:PL	0/1:10,23:33:99:508,0,169
2R	7019071	.	C	T	832.77	.	AC=1;AF=0.500;AN=2;BaseQRankSum=3.124;ClippingRankSum=0.000;DP=63;ExcessHet=3.0103;FS=20.722;MLEAC=1;MLEAF=0.500;MQ=43.97;MQRankSum=-0.699;QD=13.22;ReadPosRankSum=-0.179;SOR=1.104	GT:AD:DP:GQ:PL	0/1:22,41:63:99:861,0,324
2R	7019086	.	T	C	1718.77	.	AC=2;AF=1.00;AN=2;DP=63;ExcessHet=3.0103;FS=0.000;MLEAC=2;MLEAF=1.00;MQ=43.97;QD=27.28;SOR=0.724	GT:AD:DP:GQ:PL	1/1:0,63:63:99:1747,189,0
2R	7019391	.	A	G	1030.77	.	AC=1;AF=0.500;AN=2;BaseQRankSum=0.312;ClippingRankSum=0.000;DP=56;ExcessHet=3.0103;FS=1.321;MLEAC=1;MLEAF=0.500;MQ=43.86;MQRankSum=2.889;QD=18.41;ReadPosRankSum=0.103;SOR=0.819	GT:AD:DP:GQ:PL	0/1:11,45:56:99:1059,0,122
2R	7019393	.	G	GT	85.73	.	AC=1;AF=0.500;AN=2;BaseQRankSum=-1.475;ClippingRankSum=0.000;DP=57;ExcessHet=3.0103;FS=0.000;MLEAC=1;MLEAF=0.500;MQ=43.86;MQRankSum=-2.358;QD=1.56;ReadPosRankSum=0.300;SOR=0.588	GT:AD:DP:GQ:PL	0/1:42,13:55:99:123,0,690
2R	7019408	.	A	T	1767.77	.	AC=1;AF=0.500;AN=2;BaseQRankSum=-0.840;ClippingRankSum=0.000;DP=58;ExcessHet=3.0103;FS=1.206;MLEAC=1;MLEAF=0.500;MQ=43.83;MQRankSum=1.962;QD=30.48;ReadPosRankSum=1.000;SOR=1.105	GT:AD:DP:GQ:PL	0/1:14,44:58:99:1796,0,419
2R	7019413	.	A	G	1706.77	.	AC=1;AF=0.500;AN=2;BaseQRankSum=0.074;ClippingRankSum=0.000;DP=58;ExcessHet=3.0103;FS=2.593;MLEAC=1;MLEAF=0.500;MQ=43.80;MQRankSum=2.407;QD=29.43;ReadPosRankSum=1.439;SOR=0.979	GT:AD:DP:GQ:PL	0/1:15,43:58:99:1735,0,456
2R	7019437	.	TTTACTTCC	T	430.73	.	AC=1;AF=0.500;AN=2;BaseQRankSum=0.417;ClippingRankSum=0.000;DP=61;ExcessHet=3.0103;FS=1.185;MLEAC=1;MLEAF=0.500;MQ=43.81;MQRankSum=-3.102;QD=7.43;ReadPosRankSum=-0.776;SOR=0.465	GT:AD:DP:GQ:PL	0/1:44,14:58:99:468,0,1895
2R	7019447	.	A	AT	453.73	.	AC=1;AF=0.500;AN=2;BaseQRankSum=-0.784;ClippingRankSum=0.000;DP=64;ExcessHet=3.0103;FS=2.487;MLEAC=1;MLEAF=0.500;MQ=43.88;MQRankSum=-3.128;QD=7.20;ReadPosRankSum=-1.380;SOR=0.633	GT:AD:DP:GQ:PL	0/1:48,15:63:99:491,0,1892
2R	7019589	.	A	G	198.77	.	AC=1;AF=0.500;AN=2;BaseQRankSum=-1.020;ClippingRankSum=0.000;DP=45;ExcessHet=3.0103;FS=10.009;MLEAC=1;MLEAF=0.500;MQ=43.83;MQRankSum=-3.225;QD=4.42;ReadPosRankSum=0.723;SOR=2.123	GT:AD:DP:GQ:PL	0/1:32,13:45:99:227,0,763
2R	7019672	.	G	GCTAGATAAATAGCAAAAT	569.73	.	AC=1;AF=0.500;AN=2;BaseQRankSum=-0.900;ClippingRankSum=0.000;DP=46;ExcessHet=3.0103;FS=1.199;MLEAC=1;MLEAF=0.500;MQ=43.57;MQRankSum=-4.493;QD=12.66;ReadPosRankSum=-0.503;SOR=0.902	GT:AD:DP:GQ:PL	0/1:31,14:45:99:607,0,1490
2R	7020129	.	T	C	801.77	.	AC=1;AF=0.500;AN=2;BaseQRankSum=1.926;ClippingRankSum=0.000;DP=52;ExcessHet=3.0103;FS=0.000;MLEAC=1;MLEAF=0.500;MQ=43.96;MQRankSum=-0.625;QD=15.42;ReadPosRankSum=1.759;SOR=0.793	GT:AD:DP:GQ:PL	0/1:16,36:52:99:830,0,263
2R	7020516	.	T	C	919.77	.	AC=1;AF=0.500;AN=2;BaseQRankSum=-1.787;ClippingRankSum=0.000;DP=65;ExcessHet=3.0103;FS=5.082;MLEAC=1;MLEAF=0.500;MQ=44.00;MQRankSum=0.000;QD=14.15;ReadPosRankSum=-0.042;SOR=1.347	GT:AD:DP:GQ:PL	0/1:24,41:65:99:948,0,473
2R	7021370	.	G	C	574.77	.	AC=1;AF=0.500;AN=2;BaseQRankSum=-0.280;ClippingRankSum=0.000;DP=41;ExcessHet=3.0103;FS=4.740;MLEAC=1;MLEAF=0.500;MQ=43.72;MQRankSum=1.140;QD=14.02;ReadPosRankSum=-1.201;SOR=1.509	GT:AD:DP:GQ:PL	0/1:15,26:41:99:603,0,294
2R	7021518	.	T	A	275.77	.	AC=1;AF=0.500;AN=2;BaseQRankSum=-1.085;ClippingRankSum=0.000;DP=46;ExcessHet=3.0103;FS=6.406;MLEAC=1;MLEAF=0.500;MQ=43.92;MQRankSum=0.776;QD=5.99;ReadPosRankSum=-0.212;SOR=0.654	GT:AD:DP:GQ:PL	0/1:30,16:46:99:304,0,704
2R	7021719	.	G	T	1052.77	.	AC=1;AF=0.500;AN=2;BaseQRankSum=0.160;ClippingRankSum=0.000;DP=70;ExcessHet=3.0103;FS=0.950;MLEAC=1;MLEAF=0.500;MQ=43.97;MQRankSum=1.415;QD=15.04;ReadPosRankSum=-0.459;SOR=0.874	GT:AD:DP:GQ:PL	0/1:24,46:70:99:1081,0,454
2R	7021857	.	T	G	941.77	.	AC=1;AF=0.500;AN=2;BaseQRankSum=-0.990;ClippingRankSum=0.000;DP=66;ExcessHet=3.0103;FS=5.121;MLEAC=1;MLEAF=0.500;MQ=44.00;MQRankSum=0.000;QD=14.27;ReadPosRankSum=0.102;SOR=0.290	GT:AD:DP:GQ:PL	0/1:24,42:66:99:970,0,466
2R	7021958	.	C	A	1066.77	.	AC=1;AF=0.500;AN=2;BaseQRankSum=0.830;ClippingRankSum=0.000;DP=75;ExcessHet=3.0103;FS=3.329;MLEAC=1;MLEAF=0.500;MQ=44.00;MQRankSum=0.000;QD=14.22;ReadPosRankSum=-0.724;SOR=0.368	GT:AD:DP:GQ:PL	0/1:28,47:75:99:1095,0,550
2R	7022122	.	T	A	453.77	.	AC=1;AF=0.500;AN=2;BaseQRankSum=2.994;ClippingRankSum=0.000;DP=86;ExcessHet=3.0103;FS=0.889;MLEAC=1;MLEAF=0.500;MQ=44.00;MQRankSum=0.000;QD=5.28;ReadPosRankSum=-0.600;SOR=0.864	GT:AD:DP:GQ:PL	0/1:60,26:86:99:482,0,1411
2R	7022218	.	G	A	1442.77	.	AC=1;AF=0.500;AN=2;BaseQRankSum=1.145;ClippingRankSum=0.000;DP=82;ExcessHet=3.0103;FS=3.390;MLEAC=1;MLEAF=0.500;MQ=44.00;MQRankSum=0.000;QD=17.59;ReadPosRankSum=-1.559;SOR=0.962	GT:AD:DP:GQ:PL	0/1:21,61:82:99:1471,0,318
2R	7022637	.	A	C	224.77	.	AC=1;AF=0.500;AN=2;BaseQRankSum=-3.553;ClippingRankSum=0.000;DP=69;ExcessHet=3.0103;FS=10.255;MLEAC=1;MLEAF=0.500;MQ=43.96;MQRankSum=-1.650;QD=3.26;ReadPosRankSum=1.248;SOR=2.101	GT:AD:DP:GQ:PL	0/1:51,18:69:99:253,0,1247
2R	7022675	.	C	T	1795.77	.	AC=2;AF=1.00;AN=2;DP=66;ExcessHet=3.0103;FS=0.000;MLEAC=2;MLEAF=1.00;MQ=43.90;QD=27.21;SOR=0.886	GT:AD:DP:GQ:PL	1/1:0,66:66:99:1824,198,0
2R	7022789	.	A	T	155.77	.	AC=1;AF=0.500;AN=2;BaseQRankSum=0.912;ClippingRankSum=0.000;DP=64;ExcessHet=3.0103;FS=4.541;MLEAC=1;MLEAF=0.500;MQ=42.65;MQRankSum=-3.129;QD=2.43;ReadPosRankSum=1.042;SOR=1.043	GT:AD:DP:GQ:PL	0/1:51,13:64:99:184,0,1263
2R	7022881	.	A	AT	585.73	.	AC=1;AF=0.500;AN=2;BaseQRankSum=0.867;ClippingRankSum=0.000;DP=60;ExcessHet=3.0103;FS=4.237;MLEAC=1;MLEAF=0.500;MQ=42.65;MQRankSum=1.699;QD=11.05;ReadPosRankSum=-0.829;SOR=0.884	GT:AD:DP:GQ:PL	0/1:17,36:53:99:623,0,198
2R	7022926	.	G	C	1204.77	.	AC=2;AF=1.00;AN=2;DP=46;ExcessHet=3.0103;FS=0.000;MLEAC=2;MLEAF=1.00;MQ=43.29;QD=26.19;SOR=0.693	GT:AD:DP:GQ:PL	1/1:0,46:46:99:1233,137,0
2R	7023000	.	A	T	197.77	.	AC=1;AF=0.500;AN=2;BaseQRankSum=-1.601;ClippingRankSum=0.000;DP=49;ExcessHet=3.0103;FS=0.000;MLEAC=1;MLEAF=0.500;MQ=42.94;MQRankSum=-0.324;QD=4.04;ReadPosRankSum=0.443;SOR=0.786	GT:AD:DP:GQ:PL	0/1:35,14:49:99:226,0,1376
2R	7023006	.	A	T	767.77	.	AC=1;AF=0.500;AN=2;BaseQRankSum=0.774;ClippingRankSum=0.000;DP=48;ExcessHet=3.0103;FS=0.000;MLEAC=1;MLEAF=0.500;MQ=42.92;MQRankSum=0.300;QD=16.00;ReadPosRankSum=-0.624;SOR=0.563	GT:AD:DP:GQ:PL	0/1:14,34:48:99:796,0,434
2R	7023196	.	TATG	T	1149.73	.	AC=1;AF=0.500;AN=2;BaseQRankSum=0.182;ClippingRankSum=0.000;DP=49;ExcessHet=3.0103;FS=1.216;MLEAC=1;MLEAF=0.500;MQ=43.55;MQRankSum=1.152;QD=24.99;ReadPosRankSum=0.807;SOR=0.419	GT:AD:DP:GQ:PL	0/1:16,30:46:99:1187,0,583
2R	7023403	.	C	A	722.77	.	AC=1;AF=0.500;AN=2;BaseQRankSum=0.916;ClippingRankSum=0.000;DP=47;ExcessHet=3.0103;FS=0.000;MLEAC=1;MLEAF=0.500;MQ=43.75;MQRankSum=2.347;QD=15.38;ReadPosRankSum=-1.211;SOR=0.824	GT:AD:DP:GQ:PL	0/1:15,32:47:99:751,0,256
2R	7023471	.	C	CTTA	414.73	.	AC=1;AF=0.500;AN=2;BaseQRankSum=1.427;ClippingRankSum=0.000;DP=44;ExcessHet=3.0103;FS=7.988;MLEAC=1;MLEAF=0.500;MQ=43.62;MQRankSum=-3.709;QD=9.87;ReadPosRankSum=-3.320;SOR=1.724	GT:AD:DP:GQ:PL	0/1:31,11:42:99:452,0,1263
2R	7023475	.	G	A	550.77	.	AC=1;AF=0.500;AN=2;BaseQRankSum=-0.971;ClippingRankSum=0.000;DP=44;ExcessHet=3.0103;FS=7.319;MLEAC=1;MLEAF=0.500;MQ=43.53;MQRankSum=-4.140;QD=12.52;ReadPosRankSum=-3.977;SOR=1.514	GT:AD:DP:GQ:PL	0/1:31,13:44:99:579,0,1254
2R	7023476	.	C	CTTATATATACA	541.73	.	AC=1;AF=0.500;AN=2;BaseQRankSum=-2.951;ClippingRankSum=0.000;DP=44;ExcessHet=3.0103;FS=7.319;MLEAC=1;MLEAF=0.500;MQ=43.53;MQRankSum=-4.140;QD=12.31;ReadPosRankSum=-4.093;SOR=1.514	GT:AD:DP:GQ:PL	0/1:31,13:44:99:579,0,1254
2R	7023481	.	A	AACTTATAATATATATATTATATTAACTT	753.73	.	AC=1;AF=0.500;AN=2;BaseQRankSum=-0.689;ClippingRankSum=0.000;DP=44;ExcessHet=3.0103;FS=4.656;MLEAC=1;MLEAF=0.500;MQ=43.53;MQRankSum=-3.894;QD=17.13;ReadPosRankSum=-4.513;SOR=0.752	GT:AD:DP:GQ:PL	0/1:30,14:44:99:791,0,1196
2R	7023658	.	G	T	1501.77	.	AC=2;AF=1.00;AN=2;DP=55;ExcessHet=3.0103;FS=0.000;MLEAC=2;MLEAF=1.00;MQ=43.93;QD=27.30;SOR=0.804	GT:AD:DP:GQ:PL	1/1:0,55:55:99:1530,165,0
2R	7024024	.	A	T	1323.77	.	AC=1;AF=0.500;AN=2;BaseQRankSum=2.710;ClippingRankSum=0.000;DP=76;ExcessHet=3.0103;FS=7.361;MLEAC=1;MLEAF=0.500;MQ=44.00;MQRankSum=0.000;QD=17.65;ReadPosRankSum=-0.283;SOR=0.416	GT:AD:DP:GQ:PL	0/1:18,57:75:99:1352,0,244
2R	7024086	.	C	G	360.77	.	AC=1;AF=0.500;AN=2;BaseQRankSum=0.851;ClippingRankSum=0.000;DP=75;ExcessHet=3.0103;FS=0.980;MLEAC=1;MLEAF=0.500;MQ=44.00;MQRankSum=0.000;QD=4.88;ReadPosRankSum=-1.471;SOR=0.690	GT:AD:DP:GQ:PL	0/1:53,21:74:99:389,0,1229
2R	7024559	.	G	GA	1881.73	.	AC=2;AF=1.00;AN=2;DP=53;ExcessHet=3.0103;FS=0.000;MLEAC=2;MLEAF=1.00;MQ=43.80;QD=29.84;SOR=0.941	GT:AD:DP:GQ:PL	1/1:0,52:52:99:1919,162,0
2R	7024629	.	TC	T	838.73	.	AC=1;AF=0.500;AN=2;BaseQRankSum=0.456;ClippingRankSum=0.000;DP=52;ExcessHet=3.0103;FS=1.131;MLEAC=1;MLEAF=0.500;MQ=43.76;MQRankSum=-0.805;QD=16.45;ReadPosRankSum=-0.290;SOR=0.507	GT:AD:DP:GQ:PL	0/1:17,34:51:99:876,0,384
2R	7024714	.	C	A	712.77	.	AC=1;AF=0.500;AN=2;BaseQRankSum=2.642;ClippingRankSum=0.000;DP=54;ExcessHet=3.0103;FS=0.000;MLEAC=1;MLEAF=0.500;MQ=43.80;MQRankSum=0.090;QD=13.45;ReadPosRankSum=0.864;SOR=0.724	GT:AD:DP:GQ:PL	0/1:21,32:53:99:741,0,406
2R	7024741	.	T	C	285.77	.	AC=1;AF=0.500;AN=2;BaseQRankSum=-2.254;ClippingRankSum=0.000;DP=52;ExcessHet=3.0103;FS=0.000;MLEAC=1;MLEAF=0.500;MQ=43.76;MQRankSum=-0.868;QD=5.50;ReadPosRankSum=1.936;SOR=0.588	GT:AD:DP:GQ:PL	0/1:34,18:52:99:314,0,778
2R	7024858	.	A	T	1627.77	.	AC=2;AF=1.00;AN=2;DP=37;ExcessHet=3.0103;FS=0.000;MLEAC=2;MLEAF=1.00;MQ=43.62;QD=28.61;SOR=2.012	GT:AD:DP:GQ:PL	1/1:0,37:37:99:1656,114,0
2R	7024860	.	A	G	1627.77	.	AC=2;AF=1.00;AN=2;DP=37;ExcessHet=3.0103;FS=0.000;MLEAC=2;MLEAF=1.00;MQ=43.62;QD=25.97;SOR=2.012	GT:AD:DP:GQ:PL	1/1:0,37:37:99:1656,114,0
2R	7025342	.	C	T	676.77	.	AC=1;AF=0.500;AN=2;BaseQRankSum=1.566;ClippingRankSum=0.000;DP=47;ExcessHet=3.0103;FS=4.651;MLEAC=1;MLEAF=0.500;MQ=43.96;MQRankSum=-0.708;QD=14.40;ReadPosRankSum=-1.873;SOR=0.241	GT:AD:DP:GQ:PL	0/1:17,30:47:99:705,0,327
2R	7025466	.	G	T	266.77	.	AC=1;AF=0.500;AN=2;BaseQRankSum=-0.929;ClippingRankSum=0.000;DP=45;ExcessHet=3.0103;FS=1.164;MLEAC=1;MLEAF=0.500;MQ=44.00;MQRankSum=0.000;QD=5.93;ReadPosRankSum=-0.489;SOR=0.518	GT:AD:DP:GQ:PL	0/1:29,16:45:99:295,0,671
2R	7025674	.	A	C	1160.77	.	AC=2;AF=1.00;AN=2;DP=46;ExcessHet=3.0103;FS=0.000;MLEAC=2;MLEAF=1.00;MQ=43.89;QD=25.79;SOR=0.737	GT:AD:DP:GQ:PL	1/1:0,45:45:99:1189,134,0
2R	7025685	.	G	C	1103.77	.	AC=2;AF=1.00;AN=2;DP=45;ExcessHet=3.0103;FS=0.000;MLEAC=2;MLEAF=1.00;MQ=43.89;QD=25.67;SOR=0.739	GT:AD:DP:GQ:PL	1/1:0,43:43:99:1132,128,0
2R	7026246	.	CG	C	1372.73	.	AC=1;AF=0.500;AN=2;BaseQRankSum=-0.384;ClippingRankSum=0.000;DP=60;ExcessHet=3.0103;FS=1.194;MLEAC=1;MLEAF=0.500;MQ=44.00;MQRankSum=0.000;QD=23.27;ReadPosRankSum=-0.027;SOR=1.038	GT:AD:DP:GQ:PL	0/1:14,45:59:99:1410,0,316
2R	7026384	.	A	G	1651.77	.	AC=2;AF=1.00;AN=2;BaseQRankSum=1.764;ClippingRankSum=0.000;DP=63;ExcessHet=3.0103;FS=0.000;MLEAC=2;MLEAF=1.00;MQ=43.70;MQRankSum=-0.091;QD=26.22;ReadPosRankSum=-0.633;SOR=0.249	GT:AD:DP:GQ:PL	1/1:1,62:63:99:1680,166,0
2R	7026448	.	T	A	145.77	.	AC=1;AF=0.500;AN=2;BaseQRankSum=3.310;ClippingRankSum=0.000;DP=57;ExcessHet=3.0103;FS=0.000;MLEAC=1;MLEAF=0.500;MQ=43.95;MQRankSum=0.559;QD=2.56;ReadPosRankSum=-1.185;SOR=0.770	GT:AD:DP:GQ:PL	0/1:45,12:57:99:174,0,1021
2R	7026515	.	A	G	151.77	.	AC=1;AF=0.500;AN=2;BaseQRankSum=-3.253;ClippingRankSum=0.000;DP=58;ExcessHet=3.0103;FS=2.790;MLEAC=1;MLEAF=0.500;MQ=43.95;MQRankSum=0.579;QD=2.62;ReadPosRankSum=0.659;SOR=1.284	GT:AD:DP:GQ:PL	0/1:45,13:58:99:180,0,1089
2R	7026592	.	TTATCAAAGC	T	1870.73	.	AC=2;AF=1.00;AN=2;DP=49;ExcessHet=3.0103;FS=0.000;MLEAC=2;MLEAF=1.00;MQ=43.50;QD=35.74;SOR=0.836	GT:AD:DP:GQ:PL	1/1:0,43:43:99:1908,130,0
2R	7026630	.	C	CA	1555.73	.	AC=2;AF=1.00;AN=2;DP=49;ExcessHet=3.0103;FS=0.000;MLEAC=2;MLEAF=1.00;MQ=43.50;QD=31.75;SOR=0.733	GT:AD:DP:GQ:PL	1/1:0,49:49:99:1593,147,0
2R	7026658	.	AAT	A	829.74	.	AC=2;AF=1.00;AN=2;BaseQRankSum=0.928;ClippingRankSum=0.000;DP=44;ExcessHet=3.0103;FS=0.000;MLEAC=2;MLEAF=1.00;MQ=43.24;MQRankSum=-0.690;QD=23.05;ReadPosRankSum=0.608;SOR=0.453	GT:AD:DP:GQ:PL	1/1:3,33:36:30:867,30,0
2R	7026715	.	G	GTGT	1084.73	.	AC=1;AF=0.500;AN=2;BaseQRankSum=-0.299;ClippingRankSum=0.000;DP=41;ExcessHet=3.0103;FS=1.264;MLEAC=1;MLEAF=0.500;MQ=43.19;MQRankSum=0.321;QD=27.12;ReadPosRankSum=-1.038;SOR=0.473	GT:AD:DP:GQ:PL	0/1:14,26:40:99:1122,0,504
2R	7026901	.	G	A	1009.77	.	AC=1;AF=0.500;AN=2;BaseQRankSum=-0.539;ClippingRankSum=0.000;DP=60;ExcessHet=3.0103;FS=4.332;MLEAC=1;MLEAF=0.500;MQ=43.72;MQRankSum=1.696;QD=16.83;ReadPosRankSum=0.650;SOR=1.508	GT:AD:DP:GQ:PL	0/1:16,44:60:99:1038,0,264
2R	7027186	.	A	T	361.77	.	AC=1;AF=0.500;AN=2;BaseQRankSum=1.335;ClippingRankSum=0.000;DP=60;ExcessHet=3.0103;FS=2.356;MLEAC=1;MLEAF=0.500;MQ=44.00;MQRankSum=0.000;QD=6.03;ReadPosRankSum=0.571;SOR=1.128	GT:AD:DP:GQ:PL	0/1:40,20:60:99:390,0,945
2R	7027887	.	G	A	489.77	.	AC=1;AF=0.500;AN=2;BaseQRankSum=-2.348;ClippingRankSum=0.000;DP=51;ExcessHet=3.0103;FS=5.987;MLEAC=1;MLEAF=0.500;MQ=44.00;MQRankSum=0.000;QD=9.80;ReadPosRankSum=0.637;SOR=1.496	GT:AD:DP:GQ:PL	0/1:23,27:50:99:518,0,502
2R	7027915	.	G	T	671.77	.	AC=1;AF=0.500;AN=2;BaseQRankSum=1.816;ClippingRankSum=0.000;DP=55;ExcessHet=3.0103;FS=7.756;MLEAC=1;MLEAF=0.500;MQ=44.00;MQRankSum=0.000;QD=12.21;ReadPosRankSum=1.110;SOR=1.555	GT:AD:DP:GQ:PL	0/1:24,31:55:99:700,0,477
2R	7027952	.	C	G	748.77	.	AC=1;AF=0.500;AN=2;BaseQRankSum=2.549;ClippingRankSum=0.000;DP=54;ExcessHet=3.0103;FS=10.222;MLEAC=1;MLEAF=0.500;MQ=44.00;MQRankSum=0.000;QD=14.13;ReadPosRankSum=-2.226;SOR=1.047	GT:AD:DP:GQ:PL	0/1:19,34:53:99:777,0,352
2R	7027985	.	G	A	626.77	.	AC=1;AF=0.500;AN=2;BaseQRankSum=1.620;ClippingRankSum=0.000;DP=52;ExcessHet=3.0103;FS=0.000;MLEAC=1;MLEAF=0.500;MQ=44.00;MQRankSum=0.000;QD=12.29;ReadPosRankSum=0.656;SOR=0.596	GT:AD:DP:GQ:PL	0/1:22,29:51:99:655,0,421
2R	7028044	.	A	C	775.77	.	AC=1;AF=0.500;AN=2;BaseQRankSum=-2.518;ClippingRankSum=0.000;DP=62;ExcessHet=3.0103;FS=9.459;MLEAC=1;MLEAF=0.500;MQ=44.00;MQRankSum=0.000;QD=12.72;ReadPosRankSum=0.747;SOR=1.315	GT:AD:DP:GQ:PL	0/1:24,37:61:99:804,0,487
2R	7028144	.	T	A	1586.77	.	AC=1;AF=0.500;AN=2;BaseQRankSum=-1.839;ClippingRankSum=0.000;DP=63;ExcessHet=3.0103;FS=7.071;MLEAC=1;MLEAF=0.500;MQ=44.00;MQRankSum=0.000;QD=25.19;ReadPosRankSum=-0.049;SOR=0.799	GT:AD:DP:GQ:PL	0/1:23,40:63:99:1615,0,1071
2R	7028151	.	C	A	1553.77	.	AC=1;AF=0.500;AN=2;BaseQRankSum=1.996;ClippingRankSum=0.000;DP=63;ExcessHet=3.0103;FS=5.266;MLEAC=1;MLEAF=0.500;MQ=44.00;MQRankSum=0.000;QD=24.66;ReadPosRankSum=-0.604;SOR=0.647	GT:AD:DP:GQ:PL	0/1:23,40:63:99:1582,0,1074
2R	7028285	.	T	C	414.77	.	AC=1;AF=0.500;AN=2;BaseQRankSum=-0.616;ClippingRankSum=0.000;DP=51;ExcessHet=3.0103;FS=16.775;MLEAC=1;MLEAF=0.500;MQ=44.00;MQRankSum=0.000;QD=8.30;ReadPosRankSum=0.348;SOR=1.320	GT:AD:DP:GQ:PL	0/1:29,21:50:99:443,0,614
2R	7028493	.	C	A	233.77	.	AC=1;AF=0.500;AN=2;BaseQRankSum=-0.077;ClippingRankSum=0.000;DP=60;ExcessHet=3.0103;FS=0.000;MLEAC=1;MLEAF=0.500;MQ=44.00;MQRankSum=0.000;QD=3.90;ReadPosRankSum=0.526;SOR=0.839	GT:AD:DP:GQ:PL	0/1:44,16:60:99:262,0,1014
2R	7029197	.	C	T	249.77	.	AC=1;AF=0.500;AN=2;BaseQRankSum=-2.502;ClippingRankSum=0.000;DP=56;ExcessHet=3.0103;FS=4.385;MLEAC=1;MLEAF=0.500;MQ=44.00;MQRankSum=0.000;QD=4.46;ReadPosRankSum=-0.728;SOR=1.438	GT:AD:DP:GQ:PL	0/1:39,17:56:99:278,0,951
2R	7029583	.	A	G	1179.77	.	AC=1;AF=0.500;AN=2;BaseQRankSum=0.832;ClippingRankSum=0.000;DP=67;ExcessHet=3.0103;FS=6.433;MLEAC=1;MLEAF=0.500;MQ=44.00;MQRankSum=0.000;QD=17.88;ReadPosRankSum=-1.061;SOR=0.778	GT:AD:DP:GQ:PL	0/1:14,52:66:99:1208,0,177
2R	7029984	.	A	T	1666.77	.	AC=2;AF=1.00;AN=2;DP=53;ExcessHet=3.0103;FS=0.000;MLEAC=2;MLEAF=1.00;MQ=44.00;QD=31.45;SOR=1.077	GT:AD:DP:GQ:PL	1/1:0,53:53:99:1695,159,0
2R	7029991	.	G	A	226.77	.	AC=1;AF=0.500;AN=2;BaseQRankSum=1.419;ClippingRankSum=0.000;DP=52;ExcessHet=3.0103;FS=1.182;MLEAC=1;MLEAF=0.500;MQ=44.00;MQRankSum=0.000;QD=4.36;ReadPosRankSum=1.174;SOR=0.478	GT:AD:DP:GQ:PL	0/1:37,15:52:99:255,0,871
2R	7030078	.	A	G	718.77	.	AC=1;AF=0.500;AN=2;BaseQRankSum=-1.160;ClippingRankSum=0.000;DP=47;ExcessHet=3.0103;FS=0.000;MLEAC=1;MLEAF=0.500;MQ=43.96;MQRankSum=-0.649;QD=15.63;ReadPosRankSum=0.280;SOR=0.760	GT:AD:DP:GQ:PL	0/1:15,31:46:99:747,0,292
2R	7030107	.	A	G	672.77	.	AC=1;AF=0.500;AN=2;BaseQRankSum=0.250;ClippingRankSum=0.000;DP=52;ExcessHet=3.0103;FS=1.101;MLEAC=1;MLEAF=0.500;MQ=43.96;MQRankSum=-0.730;QD=13.19;ReadPosRankSum=-1.563;SOR=0.738	GT:AD:DP:GQ:PL	0/1:19,32:51:99:701,0,339
2R	7030263	.	G	C	761.77	.	AC=1;AF=0.500;AN=2;BaseQRankSum=0.833;ClippingRankSum=0.000;DP=43;ExcessHet=3.0103;FS=5.084;MLEAC=1;MLEAF=0.500;MQ=43.95;MQRankSum=-0.533;QD=17.72;ReadPosRankSum=-2.306;SOR=0.691	GT:AD:DP:GQ:PL	0/1:11,32:43:99:790,0,173
2R	7030570	.	C	G	824.77	.	AC=1;AF=0.500;AN=2;BaseQRankSum=0.689;ClippingRankSum=0.000;DP=44;ExcessHet=3.0103;FS=0.000;MLEAC=1;MLEAF=0.500;MQ=44.00;MQRankSum=0.000;QD=18.74;ReadPosRankSum=0.534;SOR=0.787	GT:AD:DP:GQ:PL	0/1:9,35:44:99:853,0,99
2R	7031009	.	T	G	224.77	.	AC=1;AF=0.500;AN=2;BaseQRankSum=0.645;ClippingRankSum=0.000;DP=53;ExcessHet=3.0103;FS=4.672;MLEAC=1;MLEAF=0.500;MQ=44.00;MQRankSum=0.000;QD=4.41;ReadPosRankSum=1.747;SOR=0.239	GT:AD:DP:GQ:PL	0/1:36,15:51:99:253,0,832
2R	7031019	.	A	G	1557.77	.	AC=2;AF=1.00;AN=2;DP=52;ExcessHet=3.0103;FS=0.000;MLEAC=2;MLEAF=1.00;MQ=44.00;QD=30.54;SOR=0.994	GT:AD:DP:GQ:PL	1/1:0,51:51:99:1586,153,0
2R	7031043	.	C	T	759.77	.	AC=1;AF=0.500;AN=2;BaseQRankSum=-1.489;ClippingRankSum=0.000;DP=53;ExcessHet=3.0103;FS=4.354;MLEAC=1;MLEAF=0.500;MQ=44.00;MQRankSum=0.000;QD=14.90;ReadPosRankSum=-0.555;SOR=1.026	GT:AD:DP:GQ:PL	0/1:16,35:51:99:788,0,292
2R	7031182	.	G	C	190.77	.	AC=1;AF=0.500;AN=2;BaseQRankSum=1.171;ClippingRankSum=0.000;DP=55;ExcessHet=3.0103;FS=9.337;MLEAC=1;MLEAF=0.500;MQ=44.00;MQRankSum=0.000;QD=3.47;ReadPosRankSum=1.416;SOR=2.219	GT:AD:DP:GQ:PL	0/1:41,14:55:99:219,0,932
2R	7031366	.	A	G	1188.77	.	AC=2;AF=1.00;AN=2;DP=43;ExcessHet=3.0103;FS=0.000;MLEAC=2;MLEAF=1.00;MQ=44.00;QD=27.65;SOR=0.836	GT:AD:DP:GQ:PL	1/1:0,43:43:99:1217,129,0
2R	7031563	.	T	C	533.77	.	AC=1;AF=0.500;AN=2;BaseQRankSum=-3.260;ClippingRankSum=0.000;DP=45;ExcessHet=3.0103;FS=4.211;MLEAC=1;MLEAF=0.500;MQ=43.94;MQRankSum=-0.810;QD=11.86;ReadPosRankSum=0.792;SOR=1.168	GT:AD:DP:GQ:PL	0/1:19,26:45:99:562,0,404
2R	7031906	.	T	C	622.77	.	AC=1;AF=0.500;AN=2;BaseQRankSum=1.385;ClippingRankSum=0.000;DP=43;ExcessHet=3.0103;FS=4.849;MLEAC=1;MLEAF=0.500;MQ=44.00;MQRankSum=0.000;QD=14.48;ReadPosRankSum=-0.986;SOR=0.204	GT:AD:DP:GQ:PL	0/1:15,28:43:99:651,0,266
2R	7031979	.	GTA	G	369.73	.	AC=1;AF=0.500;AN=2;BaseQRankSum=0.556;ClippingRankSum=0.000;DP=52;ExcessHet=3.0103;FS=2.506;MLEAC=1;MLEAF=0.500;MQ=44.00;MQRankSum=0.000;QD=7.11;ReadPosRankSum=-0.088;SOR=0.596	GT:AD:DP:GQ:PL	0/1:35,17:52:99:407,0,1002
2R	7032019	.	A	T	847.77	.	AC=1;AF=0.500;AN=2;BaseQRankSum=-2.107;ClippingRankSum=0.000;DP=55;ExcessHet=3.0103;FS=0.000;MLEAC=1;MLEAF=0.500;MQ=43.70;MQRankSum=0.162;QD=15.41;ReadPosRankSum=0.394;SOR=0.903	GT:AD:DP:GQ:PL	0/1:17,38:55:99:876,0,294
2R	7032108	.	C	G	1303.77	.	AC=2;AF=1.00;AN=2;DP=51;ExcessHet=3.0103;FS=0.000;MLEAC=2;MLEAF=1.00;MQ=43.67;QD=26.61;SOR=1.007	GT:AD:DP:GQ:PL	1/1:0,49:49:99:1332,147,0
2R	7032177	.	G	A	275.77	.	AC=1;AF=0.500;AN=2;BaseQRankSum=0.881;ClippingRankSum=0.000;DP=58;ExcessHet=3.0103;FS=0.000;MLEAC=1;MLEAF=0.500;MQ=44.00;MQRankSum=0.000;QD=4.75;ReadPosRankSum=0.897;SOR=0.573	GT:AD:DP:GQ:PL	0/1:41,17:58:99:304,0,959
2R	7032253	.	C	CA,CAAA	2254.73	.	AC=1,1;AF=0.500,0.500;AN=2;DP=56;ExcessHet=3.0103;FS=0.000;MLEAC=1,1;MLEAF=0.500,0.500;MQ=44.00;QD=24.45;SOR=0.929	GT:AD:DP:GQ:PL	1/2:0,13,36:49:99:2292,1186,1018,416,0,243
2R	7032254	.	T	A	2564.77	.	AC=2;AF=1.00;AN=2;DP=59;ExcessHet=3.0103;FS=0.000;MLEAC=2;MLEAF=1.00;MQ=44.00;QD=39.14;SOR=1.034	GT:AD:DP:GQ:PL	1/1:0,59:59:99:2593,178,0
2R	7032383	.	G	T	362.77	.	AC=1;AF=0.500;AN=2;BaseQRankSum=1.769;ClippingRankSum=0.000;DP=55;ExcessHet=3.0103;FS=0.000;MLEAC=1;MLEAF=0.500;MQ=44.00;MQRankSum=0.000;QD=6.60;ReadPosRankSum=0.194;SOR=0.678	GT:AD:DP:GQ:PL	0/1:35,20:55:99:391,0,793
2R	7032520	.	T	C	131.77	.	AC=1;AF=0.500;AN=2;BaseQRankSum=-2.809;ClippingRankSum=0.000;DP=45;ExcessHet=3.0103;FS=3.010;MLEAC=1;MLEAF=0.500;MQ=43.94;MQRankSum=0.621;QD=2.93;ReadPosRankSum=-0.611;SOR=0.627	GT:AD:DP:GQ:PL	0/1:34,11:45:99:160,0,811
2R	7032925	.	TTTCGAAAA	T	1507.73	.	AC=1;AF=0.500;AN=2;BaseQRankSum=0.307;ClippingRankSum=0.000;DP=59;ExcessHet=3.0103;FS=1.077;MLEAC=1;MLEAF=0.500;MQ=43.97;MQRankSum=1.432;QD=25.55;ReadPosRankSum=0.663;SOR=0.992	GT:AD:DP:GQ:PL	0/1:20,39:59:99:1545,0,1628
2R	7033319	.	T	C	201.77	.	AC=1;AF=0.500;AN=2;BaseQRankSum=-4.122;ClippingRankSum=0.000;DP=43;ExcessHet=3.0103;FS=12.836;MLEAC=1;MLEAF=0.500;MQ=43.95;MQRankSum=-1.390;QD=4.69;ReadPosRankSum=0.480;SOR=2.270	GT:AD:DP:GQ:PL	0/1:29,14:43:99:230,0,697
2R	7033338	.	T	G	1006.77	.	AC=2;AF=1.00;AN=2;DP=38;ExcessHet=3.0103;FS=0.000;MLEAC=2;MLEAF=1.00;MQ=43.95;QD=26.49;SOR=0.914	GT:AD:DP:GQ:PL	1/1:0,38:38:99:1035,113,0
2R	7033389	.	TC	T	399.73	.	AC=1;AF=0.500;AN=2;BaseQRankSum=0.788;ClippingRankSum=0.000;DP=34;ExcessHet=3.0103;FS=7.731;MLEAC=1;MLEAF=0.500;MQ=43.94;MQRankSum=1.302;QD=12.11;ReadPosRankSum=0.405;SOR=1.255	GT:AD:DP:GQ:PL	0/1:13,20:33:99:437,0,251
2R	7033882	.	T	C	346.77	.	AC=1;AF=0.500;AN=2;BaseQRankSum=1.124;ClippingRankSum=0.000;DP=52;ExcessHet=3.0103;FS=1.111;MLEAC=1;MLEAF=0.500;MQ=44.00;MQRankSum=0.000;QD=6.67;ReadPosRankSum=-0.930;SOR=0.652	GT:AD:DP:GQ:PL	0/1:33,19:52:99:375,0,723
2R	7033938	.	G	T	428.77	.	AC=1;AF=0.500;AN=2;BaseQRankSum=2.502;ClippingRankSum=0.000;DP=55;ExcessHet=3.0103;FS=0.000;MLEAC=1;MLEAF=0.500;MQ=44.00;MQRankSum=0.000;QD=7.80;ReadPosRankSum=-0.473;SOR=0.809	GT:AD:DP:GQ:PL	0/1:33,22:55:99:457,0,724
2R	7033987	.	G	A	347.77	.	AC=1;AF=0.500;AN=2;BaseQRankSum=0.812;ClippingRankSum=0.000;DP=52;ExcessHet=3.0103;FS=0.000;MLEAC=1;MLEAF=0.500;MQ=44.00;MQRankSum=0.000;QD=6.69;ReadPosRankSum=0.097;SOR=0.693	GT:AD:DP:GQ:PL	0/1:33,19:52:99:376,0,766
2R	7034499	.	C	A	270.77	.	AC=1;AF=0.500;AN=2;BaseQRankSum=0.185;ClippingRankSum=0.000;DP=76;ExcessHet=3.0103;FS=1.016;MLEAC=1;MLEAF=0.500;MQ=44.00;MQRankSum=0.000;QD=3.56;ReadPosRankSum=-0.444;SOR=0.979	GT:AD:DP:GQ:PL	0/1:57,19:76:99:299,0,1348
2R	7034661	.	C	T	226.77	.	AC=1;AF=0.500;AN=2;BaseQRankSum=1.808;ClippingRankSum=0.000;DP=55;ExcessHet=3.0103;FS=8.603;MLEAC=1;MLEAF=0.500;MQ=44.00;MQRankSum=0.000;QD=4.12;ReadPosRankSum=-0.155;SOR=1.367	GT:AD:DP:GQ:PL	0/1:40,15:55:99:255,0,896
2R	7034715	.	G	A	908.77	.	AC=1;AF=0.500;AN=2;BaseQRankSum=2.606;ClippingRankSum=0.000;DP=57;ExcessHet=3.0103;FS=2.395;MLEAC=1;MLEAF=0.500;MQ=44.00;MQRankSum=0.000;QD=15.94;ReadPosRankSum=-1.021;SOR=0.425	GT:AD:DP:GQ:PL	0/1:17,40:57:99:937,0,280
2R	7034907	.	C	A	833.77	.	AC=1;AF=0.500;AN=2;BaseQRankSum=-0.405;ClippingRankSum=0.000;DP=51;ExcessHet=3.0103;FS=0.000;MLEAC=1;MLEAF=0.500;MQ=44.00;MQRankSum=0.000;QD=16.35;ReadPosRankSum=0.182;SOR=0.791	GT:AD:DP:GQ:PL	0/1:15,36:51:99:862,0,258
2R	7035122	.	G	A	595.77	.	AC=1;AF=0.500;AN=2;BaseQRankSum=1.024;ClippingRankSum=0.000;DP=46;ExcessHet=3.0103;FS=1.169;MLEAC=1;MLEAF=0.500;MQ=43.91;MQRankSum=-1.115;QD=12.95;ReadPosRankSum=-2.106;SOR=0.997	GT:AD:DP:GQ:PL	0/1:18,28:46:99:624,0,325
2R	7035294	.	G	A	735.77	.	AC=1;AF=0.500;AN=2;BaseQRankSum=0.404;ClippingRankSum=0.000;DP=45;ExcessHet=3.0103;FS=7.319;MLEAC=1;MLEAF=0.500;MQ=43.94;MQRankSum=-0.570;QD=17.11;ReadPosRankSum=-0.780;SOR=0.766	GT:AD:DP:GQ:PL	0/1:12,31:43:99:764,0,212
2R	7035404	.	C	T	864.77	.	AC=1;AF=0.500;AN=2;BaseQRankSum=-1.513;ClippingRankSum=0.000;DP=49;ExcessHet=3.0103;FS=3.359;MLEAC=1;MLEAF=0.500;MQ=43.96;MQRankSum=-0.427;QD=18.02;ReadPosRankSum=-0.902;SOR=0.511	GT:AD:DP:GQ:PL	0/1:9,39:48:99:893,0,111
2R	7035447	.	A	G	1522.77	.	AC=1;AF=0.500;AN=2;BaseQRankSum=-0.182;ClippingRankSum=0.000;DP=46;ExcessHet=3.0103;FS=3.337;MLEAC=1;MLEAF=0.500;MQ=43.91;MQRankSum=-0.666;QD=33.10;ReadPosRankSum=1.510;SOR=0.361	GT:AD:DP:GQ:PL	0/1:9,37:46:99:1551,0,264
2R	7035452	.	T	G	1561.77	.	AC=1;AF=0.500;AN=2;BaseQRankSum=-3.228;ClippingRankSum=0.000;DP=48;ExcessHet=3.0103;FS=5.127;MLEAC=1;MLEAF=0.500;MQ=43.92;MQRankSum=-0.697;QD=32.54;ReadPosRankSum=1.778;SOR=0.223	GT:AD:DP:GQ:PL	0/1:10,38:48:99:1590,0,303
2R	7035454	.	TTC	T	1528.73	.	AC=1;AF=0.500;AN=2;BaseQRankSum=-0.874;ClippingRankSum=0.000;DP=48;ExcessHet=3.0103;FS=5.127;MLEAC=1;MLEAF=0.500;MQ=43.92;MQRankSum=-0.697;QD=31.85;ReadPosRankSum=1.854;SOR=0.223	GT:AD:DP:GQ:PL	0/1:10,38:48:99:1566,0,306
2R	7035457	.	T	G	1537.77	.	AC=1;AF=0.500;AN=2;BaseQRankSum=0.146;ClippingRankSum=0.000;DP=48;ExcessHet=3.0103;FS=5.127;MLEAC=1;MLEAF=0.500;MQ=43.92;MQRankSum=-0.697;QD=32.04;ReadPosRankSum=2.121;SOR=0.223	GT:AD:DP:GQ:PL	0/1:10,38:48:99:1566,0,306
2R	7035465	.	C	A	1525.77	.	AC=1;AF=0.500;AN=2;BaseQRankSum=1.196;ClippingRankSum=0.000;DP=47;ExcessHet=3.0103;FS=0.000;MLEAC=1;MLEAF=0.500;MQ=43.92;MQRankSum=-0.657;QD=32.46;ReadPosRankSum=1.326;SOR=0.614	GT:AD:DP:GQ:PL	0/1:9,38:47:99:1554,0,289
2R	7035545	.	A	G	1103.77	.	AC=2;AF=1.00;AN=2;DP=44;ExcessHet=3.0103;FS=0.000;MLEAC=2;MLEAF=1.00;MQ=43.96;QD=25.09;SOR=0.693	GT:AD:DP:GQ:PL	1/1:0,44:44:99:1132,131,0
2R	7035709	.	AT	A	220.73	.	AC=1;AF=0.500;AN=2;BaseQRankSum=0.527;ClippingRankSum=0.000;DP=51;ExcessHet=3.0103;FS=0.000;MLEAC=1;MLEAF=0.500;MQ=43.92;MQRankSum=-0.955;QD=5.26;ReadPosRankSum=-0.307;SOR=0.495	GT:AD:DP:GQ:PL	0/1:33,9:42:99:258,0,1389
2R	7035711	.	T	A	1360.77	.	AC=1;AF=0.500;AN=2;BaseQRankSum=-0.078;ClippingRankSum=0.000;DP=52;ExcessHet=3.0103;FS=0.000;MLEAC=1;MLEAF=0.500;MQ=43.92;MQRankSum=1.064;QD=31.65;ReadPosRankSum=0.194;SOR=0.999	GT:AD:DP:GQ:PL	0/1:9,34:43:99:1389,0,258
2R	7035712	.	T	A	229.77	.	AC=1;AF=0.500;AN=2;BaseQRankSum=-0.814;ClippingRankSum=0.000;DP=51;ExcessHet=3.0103;FS=0.000;MLEAC=1;MLEAF=0.500;MQ=43.92;MQRankSum=-0.982;QD=5.34;SOR=0.459	GT:AD:DP:GQ:PL	0/1:34,9:43:99:258,0,1389
2R	7035720	.	T	A	1567.77	.	AC=1;AF=0.500;AN=2;BaseQRankSum=0.174;ClippingRankSum=0.000;DP=49;ExcessHet=3.0103;FS=0.000;MLEAC=1;MLEAF=0.500;MQ=43.92;MQRankSum=1.041;QD=33.36;ReadPosRankSum=0.143;SOR=0.836	GT:AD:DP:GQ:PL	0/1:10,37:47:99:1596,0,285
2R	7035722	.	A	G	1593.77	.	AC=1;AF=0.500;AN=2;BaseQRankSum=-2.088;ClippingRankSum=0.000;DP=49;ExcessHet=3.0103;FS=0.000;MLEAC=1;MLEAF=0.500;MQ=43.92;MQRankSum=1.086;QD=32.53;ReadPosRankSum=-0.137;SOR=0.929	GT:AD:DP:GQ:PL	0/1:10,39:49:99:1622,0,342
2R	7035724	.	C	T	1593.77	.	AC=1;AF=0.500;AN=2;BaseQRankSum=0.505;ClippingRankSum=0.000;DP=51;ExcessHet=3.0103;FS=4.875;MLEAC=1;MLEAF=0.500;MQ=43.92;MQRankSum=0.925;QD=31.25;ReadPosRankSum=0.711;SOR=1.552	GT:AD:DP:GQ:PL	0/1:12,39:51:99:1622,0,342
2R	7035848	.	A	T	1537.77	.	AC=2;AF=1.00;AN=2;DP=58;ExcessHet=3.0103;FS=0.000;MLEAC=2;MLEAF=1.00;MQ=44.00;QD=27.46;SOR=1.101	GT:AD:DP:GQ:PL	1/1:0,56:56:99:1566,168,0
2R	7035887	.	C	A	994.77	.	AC=1;AF=0.500;AN=2;BaseQRankSum=0.093;ClippingRankSum=0.000;DP=61;ExcessHet=3.0103;FS=0.000;MLEAC=1;MLEAF=0.500;MQ=44.00;MQRankSum=0.000;QD=16.86;ReadPosRankSum=0.867;SOR=0.886	GT:AD:DP:GQ:PL	0/1:15,44:59:99:1023,0,238
2R	7036000	.	G	A	1165.77	.	AC=2;AF=1.00;AN=2;DP=44;ExcessHet=3.0103;FS=0.000;MLEAC=2;MLEAF=1.00;MQ=43.96;QD=26.49;SOR=0.990	GT:AD:DP:GQ:PL	1/1:0,44:44:99:1194,132,0
2R	7036031	.	C	T	1143.77	.	AC=2;AF=1.00;AN=2;DP=42;ExcessHet=3.0103;FS=0.000;MLEAC=2;MLEAF=1.00;MQ=43.95;QD=27.23;SOR=0.788	GT:AD:DP:GQ:PL	1/1:0,42:42:99:1172,126,0
2R	7036117	.	T	C	1109.77	.	AC=2;AF=1.00;AN=2;DP=43;ExcessHet=3.0103;FS=0.000;MLEAC=2;MLEAF=1.00;MQ=44.00;QD=26.42;SOR=0.788	GT:AD:DP:GQ:PL	1/1:0,42:42:99:1138,126,0
2R	7036180	2R_7036180_SNP	A	G	1960.77	.	AC=2;AF=1.00;AN=2;DB;DP=46;ExcessHet=3.0103;FS=0.000;MLEAC=2;MLEAF=1.00;MQ=43.96;QD=39.03;SOR=0.829	GT:AD:DP:GQ:PL	1/1:0,45:45:99:1989,138,0
2R	7036190	.	A	G	1934.77	.	AC=2;AF=1.00;AN=2;DP=45;ExcessHet=3.0103;FS=0.000;MLEAC=2;MLEAF=1.00;MQ=43.96;QD=33.00;SOR=0.990	GT:AD:DP:GQ:PL	1/1:0,44:44:99:1963,135,0
2R	7036222	.	G	T	825.77	.	AC=1;AF=0.500;AN=2;BaseQRankSum=1.403;ClippingRankSum=0.000;DP=47;ExcessHet=3.0103;FS=0.000;MLEAC=1;MLEAF=0.500;MQ=43.96;MQRankSum=-0.433;QD=17.57;ReadPosRankSum=-0.882;SOR=0.941	GT:AD:DP:GQ:PL	0/1:9,38:47:95:854,0,95
2R	7036391	.	T	C	1067.77	.	AC=2;AF=1.00;AN=2;DP=39;ExcessHet=3.0103;FS=0.000;MLEAC=2;MLEAF=1.00;MQ=44.00;QD=27.38;SOR=1.730	GT:AD:DP:GQ:PL	1/1:0,39:39:99:1096,117,0
2R	7036579	.	C	T	852.77	.	AC=1;AF=0.500;AN=2;BaseQRankSum=0.964;ClippingRankSum=0.000;DP=57;ExcessHet=3.0103;FS=1.065;MLEAC=1;MLEAF=0.500;MQ=44.00;MQRankSum=0.000;QD=14.96;ReadPosRankSum=1.413;SOR=0.523	GT:AD:DP:GQ:PL	0/1:19,38:57:99:881,0,352
2R	7036862	.	G	A	1006.77	.	AC=1;AF=0.500;AN=2;BaseQRankSum=2.560;ClippingRankSum=0.000;DP=70;ExcessHet=3.0103;FS=10.981;MLEAC=1;MLEAF=0.500;MQ=42.67;MQRankSum=0.927;QD=14.38;ReadPosRankSum=-1.288;SOR=0.148	GT:AD:DP:GQ:PL	0/1:26,44:70:99:1035,0,511
2R	7036906	.	TCA	T	1836.73	.	AC=1;AF=0.500;AN=2;BaseQRankSum=-1.910;ClippingRankSum=0.000;DP=73;ExcessHet=3.0103;FS=2.043;MLEAC=1;MLEAF=0.500;MQ=43.03;MQRankSum=0.033;QD=25.51;ReadPosRankSum=-1.145;SOR=0.764	GT:AD:DP:GQ:PL	0/1:26,46:72:99:1874,0,1402
2R	7036911	.	T	G	1877.77	.	AC=1;AF=0.500;AN=2;BaseQRankSum=-2.628;ClippingRankSum=0.000;DP=72;ExcessHet=3.0103;FS=2.046;MLEAC=1;MLEAF=0.500;MQ=43.08;MQRankSum=0.159;QD=26.08;ReadPosRankSum=-2.270;SOR=0.862	GT:AD:DP:GQ:PL	0/1:25,47:72:99:1906,0,1358
2R	7037115	.	G	A	990.77	.	AC=1;AF=0.500;AN=2;BaseQRankSum=-1.212;ClippingRankSum=0.000;DP=71;ExcessHet=3.0103;FS=2.175;MLEAC=1;MLEAF=0.500;MQ=42.42;MQRankSum=0.399;QD=14.36;ReadPosRankSum=0.234;SOR=0.413	GT:AD:DP:GQ:PL	0/1:24,45:69:99:1019,0,437
2R	7037383	.	C	T	178.77	.	AC=1;AF=0.500;AN=2;BaseQRankSum=-0.826;ClippingRankSum=0.000;DP=59;ExcessHet=3.0103;FS=2.657;MLEAC=1;MLEAF=0.500;MQ=43.75;MQRankSum=0.824;QD=3.03;ReadPosRankSum=-0.514;SOR=0.835	GT:AD:DP:GQ:PL	0/1:45,14:59:99:207,0,1048
2R	7037493	.	A	T	824.77	.	AC=1;AF=0.500;AN=2;BaseQRankSum=-1.657;ClippingRankSum=0.000;DP=57;ExcessHet=3.0103;FS=2.338;MLEAC=1;MLEAF=0.500;MQ=44.00;MQRankSum=0.000;QD=14.47;ReadPosRankSum=-1.624;SOR=1.051	GT:AD:DP:GQ:PL	0/1:19,38:57:99:853,0,365
2R	7037578	.	A	G	1390.77	.	AC=2;AF=1.00;AN=2;DP=52;ExcessHet=3.0103;FS=0.000;MLEAC=2;MLEAF=1.00;MQ=44.00;QD=26.75;SOR=1.244	GT:AD:DP:GQ:PL	1/1:0,52:52:99:1419,156,0
2R	7037737	.	C	G	1991.77	.	AC=2;AF=1.00;AN=2;DP=74;ExcessHet=3.0103;FS=0.000;MLEAC=2;MLEAF=1.00;MQ=44.00;QD=26.92;SOR=1.061	GT:AD:DP:GQ:PL	1/1:0,74:74:99:2020,221,0
2R	7037755	.	C	A	1077.77	.	AC=1;AF=0.500;AN=2;BaseQRankSum=1.931;ClippingRankSum=0.000;DP=75;ExcessHet=3.0103;FS=1.981;MLEAC=1;MLEAF=0.500;MQ=43.97;MQRankSum=1.361;QD=14.37;ReadPosRankSum=-0.234;SOR=0.979	GT:AD:DP:GQ:PL	0/1:27,48:75:99:1106,0,501
2R	7037812	.	A	C	505.77	.	AC=1;AF=0.500;AN=2;BaseQRankSum=-0.842;ClippingRankSum=0.000;DP=68;ExcessHet=3.0103;FS=2.086;MLEAC=1;MLEAF=0.500;MQ=43.79;MQRankSum=0.603;QD=7.44;ReadPosRankSum=-1.518;SOR=0.706	GT:AD:DP:GQ:PL	0/1:42,26:68:99:534,0,978
2R	7037830	.	T	A	373.77	.	AC=1;AF=0.500;AN=2;BaseQRankSum=-2.698;ClippingRankSum=0.000;DP=65;ExcessHet=3.0103;FS=3.626;MLEAC=1;MLEAF=0.500;MQ=43.78;MQRankSum=0.433;QD=5.75;ReadPosRankSum=0.223;SOR=1.003	GT:AD:DP:GQ:PL	0/1:43,22:65:99:402,0,991
2R	7037866	.	A	T	925.77	.	AC=1;AF=0.500;AN=2;BaseQRankSum=0.750;ClippingRankSum=0.000;DP=61;ExcessHet=3.0103;FS=5.613;MLEAC=1;MLEAF=0.500;MQ=43.54;MQRankSum=-1.336;QD=15.18;ReadPosRankSum=-1.329;SOR=0.879	GT:AD:DP:GQ:PL	0/1:20,41:61:99:954,0,366
2R	7037915	.	T	G	310.77	.	AC=1;AF=0.500;AN=2;BaseQRankSum=-2.939;ClippingRankSum=0.000;DP=53;ExcessHet=3.0103;FS=2.433;MLEAC=1;MLEAF=0.500;MQ=42.99;MQRankSum=1.064;QD=5.98;ReadPosRankSum=-1.004;SOR=0.412	GT:AD:DP:GQ:PL	0/1:34,18:52:99:339,0,806
2R	7037955	.	C	G	1492.77	.	AC=2;AF=1.00;AN=2;DP=48;ExcessHet=3.0103;FS=0.000;MLEAC=2;MLEAF=1.00;MQ=42.48;QD=31.76;SOR=1.132	GT:AD:DP:GQ:PL	1/1:0,47:47:99:1521,141,0
2R	7037971	.	C	T	247.77	.	AC=1;AF=0.500;AN=2;BaseQRankSum=1.453;ClippingRankSum=0.000;DP=48;ExcessHet=3.0103;FS=4.694;MLEAC=1;MLEAF=0.500;MQ=42.14;MQRankSum=-0.805;QD=5.27;ReadPosRankSum=-0.297;SOR=0.447	GT:AD:DP:GQ:PL	0/1:32,15:47:99:276,0,732
2R	7038016	.	T	C	654.77	.	AC=1;AF=0.500;AN=2;BaseQRankSum=-2.644;ClippingRankSum=0.000;DP=49;ExcessHet=3.0103;FS=2.814;MLEAC=1;MLEAF=0.500;MQ=42.10;MQRankSum=0.577;QD=13.36;ReadPosRankSum=-0.128;SOR=1.398	GT:AD:DP:GQ:PL	0/1:16,33:49:99:683,0,575
2R	7038019	.	T	C	258.77	.	AC=1;AF=0.500;AN=2;BaseQRankSum=-2.182;ClippingRankSum=0.000;DP=50;ExcessHet=3.0103;FS=2.739;MLEAC=1;MLEAF=0.500;MQ=42.10;MQRankSum=-0.447;QD=5.18;ReadPosRankSum=0.468;SOR=0.330	GT:AD:DP:GQ:PL	0/1:34,16:50:99:287,0,1313
2R	7038057	.	A	G	1841.77	.	AC=2;AF=1.00;AN=2;DP=47;ExcessHet=3.0103;FS=0.000;MLEAC=2;MLEAF=1.00;MQ=42.31;QD=26.08;SOR=1.132	GT:AD:DP:GQ:PL	1/1:0,47:47:99:1870,141,0
2R	7038061	.	A	T	1318.77	.	AC=1;AF=0.500;AN=2;BaseQRankSum=-2.017;ClippingRankSum=0.000;DP=47;ExcessHet=3.0103;FS=1.271;MLEAC=1;MLEAF=0.500;MQ=41.97;MQRankSum=-0.154;QD=28.67;ReadPosRankSum=0.472;SOR=1.002	GT:AD:DP:GQ:PL	0/1:13,33:46:99:1347,0,430
2R	7038063	.	G	A	1402.77	.	AC=1;AF=0.500;AN=2;BaseQRankSum=1.277;ClippingRankSum=0.000;DP=46;ExcessHet=3.0103;FS=0.000;MLEAC=1;MLEAF=0.500;MQ=41.99;MQRankSum=-0.564;QD=31.17;ReadPosRankSum=0.100;SOR=0.818	GT:AD:DP:GQ:PL	0/1:12,33:45:99:1431,0,424
2R	7038069	.	A	T	1447.77	.	AC=1;AF=0.500;AN=2;BaseQRankSum=-1.533;ClippingRankSum=0.000;DP=46;ExcessHet=3.0103;FS=1.353;MLEAC=1;MLEAF=0.500;MQ=41.72;MQRankSum=-0.805;QD=32.17;ReadPosRankSum=-0.394;SOR=1.035	GT:AD:DP:GQ:PL	0/1:11,34:45:99:1476,0,396
2R	7038075	.	T	G	1366.77	.	AC=1;AF=0.500;AN=2;BaseQRankSum=-2.818;ClippingRankSum=0.000;DP=45;ExcessHet=3.0103;FS=1.322;MLEAC=1;MLEAF=0.500;MQ=41.66;MQRankSum=-0.867;QD=31.06;ReadPosRankSum=0.443;SOR=0.976	GT:AD:DP:GQ:PL	0/1:11,33:44:99:1395,0,360
2R	7038076	.	T	G	1366.77	.	AC=1;AF=0.500;AN=2;BaseQRankSum=-1.626;ClippingRankSum=0.000;DP=45;ExcessHet=3.0103;FS=1.322;MLEAC=1;MLEAF=0.500;MQ=41.66;MQRankSum=-0.867;QD=31.06;ReadPosRankSum=0.443;SOR=0.976	GT:AD:DP:GQ:PL	0/1:11,33:44:99:1395,0,360
2R	7038339	.	G	A	510.77	.	AC=1;AF=0.500;AN=2;BaseQRankSum=-0.557;ClippingRankSum=0.000;DP=41;ExcessHet=3.0103;FS=6.402;MLEAC=1;MLEAF=0.500;MQ=42.01;MQRankSum=-0.608;QD=12.77;ReadPosRankSum=-0.453;SOR=2.147	GT:AD:DP:GQ:PL	0/1:16,24:40:99:539,0,315
2R	7038475	.	G	T	1160.77	.	AC=2;AF=1.00;AN=2;DP=42;ExcessHet=3.0103;FS=0.000;MLEAC=2;MLEAF=1.00;MQ=42.66;QD=27.64;SOR=1.005	GT:AD:DP:GQ:PL	1/1:0,42:42:99:1189,126,0
2R	7038494	.	A	T	1256.77	.	AC=2;AF=1.00;AN=2;DP=47;ExcessHet=3.0103;FS=0.000;MLEAC=2;MLEAF=1.00;MQ=43.01;QD=26.74;SOR=0.919	GT:AD:DP:GQ:PL	1/1:0,47:47:99:1285,141,0
2R	7038507	.	T	C	1230.77	.	AC=2;AF=1.00;AN=2;DP=48;ExcessHet=3.0103;FS=0.000;MLEAC=2;MLEAF=1.00;MQ=43.07;QD=25.64;SOR=0.866	GT:AD:DP:GQ:PL	1/1:0,48:48:99:1259,143,0
2R	7038566	.	T	A	1388.77	.	AC=2;AF=1.00;AN=2;DP=51;ExcessHet=3.0103;FS=0.000;MLEAC=2;MLEAF=1.00;MQ=43.29;QD=27.23;SOR=0.732	GT:AD:DP:GQ:PL	1/1:0,51:51:99:1417,153,0
2R	7038702	.	T	TC	1165.73	.	AC=1;AF=0.500;AN=2;BaseQRankSum=-0.792;ClippingRankSum=0.000;DP=47;ExcessHet=3.0103;FS=1.190;MLEAC=1;MLEAF=0.500;MQ=44.14;MQRankSum=0.033;QD=25.34;ReadPosRankSum=0.911;SOR=0.976	GT:AD:DP:GQ:PL	0/1:16,30:46:99:1203,0,599
2R	7038705	.	T	C	1174.77	.	AC=1;AF=0.500;AN=2;BaseQRankSum=-1.850;ClippingRankSum=0.000;DP=47;ExcessHet=3.0103;FS=2.531;MLEAC=1;MLEAF=0.500;MQ=44.14;MQRankSum=0.032;QD=25.00;ReadPosRankSum=1.096;SOR=0.901	GT:AD:DP:GQ:PL	0/1:17,30:47:99:1203,0,599
2R	7038721	.	T	A	679.77	.	AC=1;AF=0.500;AN=2;BaseQRankSum=-3.022;ClippingRankSum=0.000;DP=49;ExcessHet=3.0103;FS=4.093;MLEAC=1;MLEAF=0.500;MQ=44.14;MQRankSum=0.030;QD=13.87;ReadPosRankSum=0.166;SOR=0.921	GT:AD:DP:GQ:PL	0/1:18,31:49:99:708,0,377
2R	7038748	.	G	C	289.77	.	AC=1;AF=0.500;AN=2;BaseQRankSum=0.102;ClippingRankSum=0.000;DP=48;ExcessHet=3.0103;FS=0.000;MLEAC=1;MLEAF=0.500;MQ=43.92;MQRankSum=1.090;QD=6.04;ReadPosRankSum=1.251;SOR=0.752	GT:AD:DP:GQ:PL	0/1:31,17:48:99:318,0,668
2R	7038792	.	C	T	679.77	.	AC=1;AF=0.500;AN=2;BaseQRankSum=1.141;ClippingRankSum=0.000;DP=47;ExcessHet=3.0103;FS=0.000;MLEAC=1;MLEAF=0.500;MQ=43.85;MQRankSum=-1.245;QD=14.46;ReadPosRankSum=-0.472;SOR=0.756	GT:AD:DP:GQ:PL	0/1:16,31:47:99:708,0,289
2R	7038802	.	T	A	1842.77	.	AC=2;AF=1.00;AN=2;DP=48;ExcessHet=3.0103;FS=0.000;MLEAC=2;MLEAF=1.00;MQ=43.86;QD=28.51;SOR=0.693	GT:AD:DP:GQ:PL	1/1:0,48:48:99:1871,144,0
2R	7038847	.	A	G	1335.77	.	AC=2;AF=1.00;AN=2;DP=51;ExcessHet=3.0103;FS=0.000;MLEAC=2;MLEAF=1.00;MQ=43.87;QD=26.19;SOR=0.900	GT:AD:DP:GQ:PL	1/1:0,51:51:99:1364,152,0
2R	7039052	.	C	T	240.77	.	AC=1;AF=0.500;AN=2;BaseQRankSum=-0.339;ClippingRankSum=0.000;DP=51;ExcessHet=3.0103;FS=2.665;MLEAC=1;MLEAF=0.500;MQ=43.27;MQRankSum=1.832;QD=4.72;ReadPosRankSum=0.075;SOR=1.048	GT:AD:DP:GQ:PL	0/1:36,15:51:99:269,0,849
2R	7039143	.	CAAAA	CAA,C	1492.73	.	AC=1,1;AF=0.500,0.500;AN=2;DP=43;ExcessHet=3.0103;FS=0.000;MLEAC=1,1;MLEAF=0.500,0.500;MQ=41.11;QD=25.86;SOR=0.798	GT:AD:DP:GQ:PL	1/2:0,11,28:39:99:1530,1211,1167,301,0,365
2R	7039169	.	A	AGTAAACAAACTTTGGGTTTTTTTTTTGCC	1409.73	.	AC=1;AF=0.500;AN=2;BaseQRankSum=1.963;ClippingRankSum=0.000;DP=42;ExcessHet=3.0103;FS=0.000;MLEAC=1;MLEAF=0.500;MQ=40.75;MQRankSum=-3.262;QD=33.57;ReadPosRankSum=-1.985;SOR=0.668	GT:AD:DP:GQ:PL	0/1:12,30:42:99:1447,0,393
2R	7039438	.	A	T	145.77	.	AC=1;AF=0.500;AN=2;BaseQRankSum=2.374;ClippingRankSum=0.000;DP=31;ExcessHet=3.0103;FS=8.911;MLEAC=1;MLEAF=0.500;MQ=40.47;MQRankSum=-0.109;QD=4.70;ReadPosRankSum=-0.411;SOR=2.286	GT:AD:DP:GQ:PL	0/1:21,10:31:99:174,0,481
2R	7039514	.	T	C	997.77	.	AC=2;AF=1.00;AN=2;DP=39;ExcessHet=3.0103;FS=0.000;MLEAC=2;MLEAF=1.00;MQ=41.78;QD=26.26;SOR=0.798	GT:AD:DP:GQ:PL	1/1:0,38:38:99:1026,114,0
2R	7039540	.	C	T	194.77	.	AC=1;AF=0.500;AN=2;BaseQRankSum=-0.968;ClippingRankSum=0.000;DP=40;ExcessHet=3.0103;FS=1.349;MLEAC=1;MLEAF=0.500;MQ=42.01;MQRankSum=-0.417;QD=4.87;ReadPosRankSum=3.007;SOR=0.397	GT:AD:DP:GQ:PL	0/1:27,13:40:99:223,0,616
2R	7039691	.	G	A	1583.77	.	AC=2;AF=1.00;AN=2;DP=57;ExcessHet=3.0103;FS=0.000;MLEAC=2;MLEAF=1.00;MQ=42.96;QD=27.79;SOR=1.453	GT:AD:DP:GQ:PL	1/1:0,57:57:99:1612,171,0
2R	7040104	.	C	G	461.77	.	AC=1;AF=0.500;AN=2;BaseQRankSum=2.067;ClippingRankSum=0.000;DP=41;ExcessHet=3.0103;FS=0.000;MLEAC=1;MLEAF=0.500;MQ=37.25;MQRankSum=0.867;QD=11.54;ReadPosRankSum=-0.760;SOR=0.569	GT:AD:DP:GQ:PL	0/1:17,23:40:99:490,0,341
2R	7040193	.	GC	G	642.73	.	AC=1;AF=0.500;AN=2;BaseQRankSum=0.489;ClippingRankSum=0.000;DP=37;ExcessHet=3.0103;FS=0.000;MLEAC=1;MLEAF=0.500;MQ=37.77;MQRankSum=1.456;QD=17.37;ReadPosRankSum=-1.449;SOR=0.631	GT:AD:DP:GQ:PL	0/1:11,26:37:99:680,0,207
2R	7040407	.	C	T	131.77	.	AC=1;AF=0.500;AN=2;BaseQRankSum=2.054;ClippingRankSum=0.000;DP=40;ExcessHet=3.0103;FS=0.000;MLEAC=1;MLEAF=0.500;MQ=44.00;MQRankSum=0.000;QD=3.38;ReadPosRankSum=-1.242;SOR=0.631	GT:AD:DP:GQ:PL	0/1:29,10:39:99:160,0,640
2R	7040459	.	C	G	49.77	.	AC=1;AF=0.500;AN=2;BaseQRankSum=0.412;ClippingRankSum=0.000;DP=39;ExcessHet=3.0103;FS=10.298;MLEAC=1;MLEAF=0.500;MQ=44.00;MQRankSum=0.000;QD=1.31;ReadPosRankSum=-0.870;SOR=2.561	GT:AD:DP:GQ:PL	0/1:31,7:38:78:78,0,714
2R	7040679	.	T	C	199.77	.	AC=1;AF=0.500;AN=2;BaseQRankSum=2.351;ClippingRankSum=0.000;DP=58;ExcessHet=3.0103;FS=4.709;MLEAC=1;MLEAF=0.500;MQ=43.97;MQRankSum=-1.733;QD=3.44;ReadPosRankSum=1.966;SOR=1.552	GT:AD:DP:GQ:PL	0/1:44,14:58:99:228,0,1058
2R	7040702	.	A	C	1620.77	.	AC=2;AF=1.00;AN=2;DP=51;ExcessHet=3.0103;FS=0.000;MLEAC=2;MLEAF=1.00;MQ=43.96;QD=31.78;SOR=1.702	GT:AD:DP:GQ:PL	1/1:0,51:51:99:1649,156,0
2R	7040758	.	A	T	1364.77	.	AC=2;AF=1.00;AN=2;DP=51;ExcessHet=3.0103;FS=0.000;MLEAC=2;MLEAF=1.00;MQ=44.00;QD=26.76;SOR=0.994	GT:AD:DP:GQ:PL	1/1:0,51:51:99:1393,153,0
2R	7040845	.	C	CA	2070.73	.	AC=2;AF=1.00;AN=2;DP=59;ExcessHet=3.0103;FS=0.000;MLEAC=2;MLEAF=1.00;MQ=44.00;QD=28.08;SOR=1.217	GT:AD:DP:GQ:PL	1/1:0,59:59:99:2108,178,0
2R	7041170	.	G	T	1070.77	.	AC=1;AF=0.500;AN=2;BaseQRankSum=3.433;ClippingRankSum=0.000;DP=64;ExcessHet=3.0103;FS=0.000;MLEAC=1;MLEAF=0.500;MQ=44.00;MQRankSum=0.000;QD=16.73;ReadPosRankSum=-0.622;SOR=0.660	GT:AD:DP:GQ:PL	0/1:18,46:64:99:1099,0,282
2R	7041205	.	AAG	A	1951.73	.	AC=1;AF=0.500;AN=2;BaseQRankSum=-0.885;ClippingRankSum=0.000;DP=66;ExcessHet=3.0103;FS=1.038;MLEAC=1;MLEAF=0.500;MQ=44.00;MQRankSum=0.000;QD=29.57;ReadPosRankSum=-0.581;SOR=0.744	GT:AD:DP:GQ:PL	0/1:19,47:66:99:1989,0,642
2R	7041208	.	T	TGCC	1951.73	.	AC=1;AF=0.500;AN=2;BaseQRankSum=0.859;ClippingRankSum=0.000;DP=66;ExcessHet=3.0103;FS=0.000;MLEAC=1;MLEAF=0.500;MQ=44.00;MQRankSum=0.000;QD=29.57;ReadPosRankSum=-0.886;SOR=0.776	GT:AD:DP:GQ:PL	0/1:18,48:66:99:1989,0,642
2R	7041265	.	G	A	273.77	.	AC=1;AF=0.500;AN=2;BaseQRankSum=0.065;ClippingRankSum=0.000;DP=63;ExcessHet=3.0103;FS=0.000;MLEAC=1;MLEAF=0.500;MQ=44.00;MQRankSum=0.000;QD=4.35;ReadPosRankSum=-0.510;SOR=0.573	GT:AD:DP:GQ:PL	0/1:45,18:63:99:302,0,1818
2R	7041272	.	G	T	1845.77	.	AC=1;AF=0.500;AN=2;BaseQRankSum=2.248;ClippingRankSum=0.000;DP=64;ExcessHet=3.0103;FS=0.000;MLEAC=1;MLEAF=0.500;MQ=44.00;MQRankSum=0.000;QD=28.84;ReadPosRankSum=0.112;SOR=0.780	GT:AD:DP:GQ:PL	0/1:18,46:64:99:1874,0,659
2R	7041274	.	T	TTA	1868.73	.	AC=1;AF=0.500;AN=2;BaseQRankSum=0.785;ClippingRankSum=0.000;DP=65;ExcessHet=3.0103;FS=0.000;MLEAC=1;MLEAF=0.500;MQ=44.00;MQRankSum=0.000;QD=28.75;ReadPosRankSum=0.375;SOR=0.681	GT:AD:DP:GQ:PL	0/1:19,46:65:99:1906,0,656
2R	7041275	.	G	A	1877.77	.	AC=1;AF=0.500;AN=2;BaseQRankSum=1.260;ClippingRankSum=0.000;DP=64;ExcessHet=3.0103;FS=0.000;MLEAC=1;MLEAF=0.500;MQ=44.00;MQRankSum=0.000;QD=29.34;ReadPosRankSum=0.485;SOR=0.642	GT:AD:DP:GQ:PL	0/1:19,45:64:99:1906,0,656
2R	7041626	.	G	C	856.77	.	AC=1;AF=0.500;AN=2;BaseQRankSum=2.824;ClippingRankSum=0.000;DP=46;ExcessHet=3.0103;FS=3.418;MLEAC=1;MLEAF=0.500;MQ=44.00;MQRankSum=0.000;QD=18.63;ReadPosRankSum=0.352;SOR=0.232	GT:AD:DP:GQ:PL	0/1:10,36:46:99:885,0,117
2R	7041820	.	G	A	166.77	.	AC=1;AF=0.500;AN=2;BaseQRankSum=-0.013;ClippingRankSum=0.000;DP=46;ExcessHet=3.0103;FS=1.303;MLEAC=1;MLEAF=0.500;MQ=44.00;MQRankSum=0.000;QD=3.71;ReadPosRankSum=1.236;SOR=0.446	GT:AD:DP:GQ:PL	0/1:33,12:45:99:195,0,781
2R	7041934	.	A	G	693.77	.	AC=1;AF=0.500;AN=2;BaseQRankSum=-1.829;ClippingRankSum=0.000;DP=50;ExcessHet=3.0103;FS=11.441;MLEAC=1;MLEAF=0.500;MQ=44.00;MQRankSum=0.000;QD=13.88;ReadPosRankSum=-0.712;SOR=0.901	GT:AD:DP:GQ:PL	0/1:17,33:50:99:722,0,320
2R	7042066	.	A	C	909.77	.	AC=1;AF=0.500;AN=2;BaseQRankSum=0.049;ClippingRankSum=0.000;DP=50;ExcessHet=3.0103;FS=1.347;MLEAC=1;MLEAF=0.500;MQ=44.00;MQRankSum=0.000;QD=18.20;ReadPosRankSum=0.055;SOR=0.862	GT:AD:DP:GQ:PL	0/1:11,39:50:99:938,0,158
2R	7042173	.	T	C	593.77	.	AC=1;AF=0.500;AN=2;BaseQRankSum=3.244;ClippingRankSum=0.000;DP=62;ExcessHet=3.0103;FS=0.000;MLEAC=1;MLEAF=0.500;MQ=44.00;MQRankSum=0.000;QD=9.58;ReadPosRankSum=0.489;SOR=0.760	GT:AD:DP:GQ:PL	0/1:43,19:62:99:622,0,1571
2R	7042187	.	CA	C	2764.73	.	AC=2;AF=1.00;AN=2;DP=60;ExcessHet=3.0103;FS=0.000;MLEAC=2;MLEAF=1.00;MQ=44.00;QD=28.37;SOR=0.986	GT:AD:DP:GQ:PL	1/1:0,60:60:99:2802,190,0
2R	7042190	.	AAGGGTAC	A	2735.73	.	AC=2;AF=1.00;AN=2;DP=61;ExcessHet=3.0103;FS=0.000;MLEAC=2;MLEAF=1.00;MQ=44.00;QD=24.15;SOR=0.941	GT:AD:DP:GQ:PL	1/1:0,61:61:99:2773,187,0
2R	7042205	.	C	G	1522.77	.	AC=1;AF=0.500;AN=2;BaseQRankSum=-1.292;ClippingRankSum=0.000;DP=61;ExcessHet=3.0103;FS=2.382;MLEAC=1;MLEAF=0.500;MQ=44.00;MQRankSum=0.000;QD=24.96;ReadPosRankSum=-1.150;SOR=0.396	GT:AD:DP:GQ:PL	0/1:18,43:61:99:1551,0,605
2R	7042233	.	G	T	2177.77	.	AC=2;AF=1.00;AN=2;DP=56;ExcessHet=3.0103;FS=0.000;MLEAC=2;MLEAF=1.00;MQ=44.00;QD=28.53;SOR=0.922	GT:AD:DP:GQ:PL	1/1:0,56:56:99:2206,171,0
2R	7042240	.	T	C	841.77	.	AC=1;AF=0.500;AN=2;BaseQRankSum=-0.226;ClippingRankSum=0.000;DP=56;ExcessHet=3.0103;FS=5.778;MLEAC=1;MLEAF=0.500;MQ=44.00;MQRankSum=0.000;QD=15.03;ReadPosRankSum=1.058;SOR=0.245	GT:AD:DP:GQ:PL	0/1:19,37:56:99:870,0,371
2R	7042521	.	G	A	1625.77	.	AC=1;AF=0.500;AN=2;BaseQRankSum=0.053;ClippingRankSum=0.000;DP=63;ExcessHet=3.0103;FS=5.469;MLEAC=1;MLEAF=0.500;MQ=44.00;MQRankSum=0.000;QD=25.81;ReadPosRankSum=-0.741;SOR=0.350	GT:AD:DP:GQ:PL	0/1:20,43:63:99:1654,0,1395
2R	7042539	.	C	T	1740.77	.	AC=1;AF=0.500;AN=2;BaseQRankSum=0.672;ClippingRankSum=0.000;DP=66;ExcessHet=3.0103;FS=2.252;MLEAC=1;MLEAF=0.500;MQ=44.00;MQRankSum=0.000;QD=26.78;ReadPosRankSum=0.165;SOR=0.400	GT:AD:DP:GQ:PL	0/1:21,44:65:99:1769,0,1463
2R	7042540	.	C	T	1740.77	.	AC=1;AF=0.500;AN=2;BaseQRankSum=-1.714;ClippingRankSum=0.000;DP=66;ExcessHet=3.0103;FS=2.252;MLEAC=1;MLEAF=0.500;MQ=44.00;MQRankSum=0.000;QD=26.78;ReadPosRankSum=0.682;SOR=0.400	GT:AD:DP:GQ:PL	0/1:21,44:65:99:1769,0,1463
2R	7042978	.	T	C	790.77	.	AC=1;AF=0.500;AN=2;BaseQRankSum=-4.149;ClippingRankSum=0.000;DP=61;ExcessHet=3.0103;FS=2.210;MLEAC=1;MLEAF=0.500;MQ=43.97;MQRankSum=-0.744;QD=12.96;ReadPosRankSum=1.290;SOR=0.457	GT:AD:DP:GQ:PL	0/1:23,38:61:99:819,0,468
2R	7043120	.	C	T	1462.77	.	AC=2;AF=1.00;AN=2;DP=56;ExcessHet=3.0103;FS=0.000;MLEAC=2;MLEAF=1.00;MQ=43.97;QD=26.60;SOR=0.729	GT:AD:DP:GQ:PL	1/1:0,55:55:99:1491,164,0
2R	7043164	.	A	G	266.77	.	AC=1;AF=0.500;AN=2;BaseQRankSum=-1.066;ClippingRankSum=0.000;DP=67;ExcessHet=3.0103;FS=1.055;MLEAC=1;MLEAF=0.500;MQ=43.97;MQRankSum=0.000;QD=4.10;ReadPosRankSum=0.334;SOR=0.481	GT:AD:DP:GQ:PL	0/1:46,19:65:99:295,0,1064
2R	7043267	.	A	C	1633.77	.	AC=2;AF=1.00;AN=2;DP=61;ExcessHet=3.0103;FS=0.000;MLEAC=2;MLEAF=1.00;MQ=43.88;QD=26.78;SOR=1.022	GT:AD:DP:GQ:PL	1/1:0,61:61:99:1662,183,0
2R	7043461	.	A	G	465.77	.	AC=1;AF=0.500;AN=2;BaseQRankSum=0.511;ClippingRankSum=0.000;DP=75;ExcessHet=3.0103;FS=0.000;MLEAC=1;MLEAF=0.500;MQ=44.00;MQRankSum=0.000;QD=6.21;ReadPosRankSum=-1.304;SOR=0.682	GT:AD:DP:GQ:PL	0/1:48,27:75:99:494,0,1058
2R	7043505	.	C	T	378.77	.	AC=1;AF=0.500;AN=2;BaseQRankSum=1.799;ClippingRankSum=0.000;DP=76;ExcessHet=3.0103;FS=2.095;MLEAC=1;MLEAF=0.500;MQ=44.00;MQRankSum=0.000;QD=4.98;ReadPosRankSum=-0.463;SOR=0.573	GT:AD:DP:GQ:PL	0/1:53,23:76:99:407,0,1188
2R	7043619	.	T	A	988.77	.	AC=1;AF=0.500;AN=2;BaseQRankSum=3.340;ClippingRankSum=0.000;DP=59;ExcessHet=3.0103;FS=2.491;MLEAC=1;MLEAF=0.500;MQ=44.00;MQRankSum=0.000;QD=16.76;ReadPosRankSum=-2.114;SOR=0.342	GT:AD:DP:GQ:PL	0/1:17,42:59:99:1017,0,278
2R	7043790	.	C	T	233.77	.	AC=1;AF=0.500;AN=2;BaseQRankSum=2.164;ClippingRankSum=0.000;DP=52;ExcessHet=3.0103;FS=0.000;MLEAC=1;MLEAF=0.500;MQ=44.00;MQRankSum=0.000;QD=4.50;ReadPosRankSum=1.498;SOR=0.563	GT:AD:DP:GQ:PL	0/1:37,15:52:99:262,0,840
2R	7043987	.	A	G	656.77	.	AC=1;AF=0.500;AN=2;BaseQRankSum=0.524;ClippingRankSum=0.000;DP=43;ExcessHet=3.0103;FS=1.298;MLEAC=1;MLEAF=0.500;MQ=44.00;MQRankSum=0.000;QD=15.64;ReadPosRankSum=-1.962;SOR=0.385	GT:AD:DP:GQ:PL	0/1:14,28:42:99:685,0,248
2R	7044429	.	T	A	1320.77	.	AC=1;AF=0.500;AN=2;BaseQRankSum=-1.652;ClippingRankSum=0.000;DP=77;ExcessHet=3.0103;FS=6.822;MLEAC=1;MLEAF=0.500;MQ=44.00;MQRankSum=0.000;QD=17.15;ReadPosRankSum=-1.971;SOR=0.657	GT:AD:DP:GQ:PL	0/1:21,56:77:99:1349,0,376
2R	7044845	.	G	C	869.77	.	AC=1;AF=0.500;AN=2;BaseQRankSum=-0.308;ClippingRankSum=0.000;DP=52;ExcessHet=3.0103;FS=6.682;MLEAC=1;MLEAF=0.500;MQ=43.96;MQRankSum=-0.564;QD=16.73;ReadPosRankSum=-0.087;SOR=0.784	GT:AD:DP:GQ:PL	0/1:14,38:52:99:898,0,240
2R	7045154	.	A	T	515.77	.	AC=1;AF=0.500;AN=2;BaseQRankSum=0.475;ClippingRankSum=0.000;DP=32;ExcessHet=3.0103;FS=2.538;MLEAC=1;MLEAF=0.500;MQ=43.88;MQRankSum=-0.754;QD=17.79;ReadPosRankSum=-0.540;SOR=0.330	GT:AD:DP:GQ:PL	0/1:7,22:29:99:544,0,110
2R	7045479	.	C	T	761.77	.	AC=1;AF=0.500;AN=2;BaseQRankSum=-0.180;ClippingRankSum=0.000;DP=57;ExcessHet=3.0103;FS=0.000;MLEAC=1;MLEAF=0.500;MQ=43.93;MQRankSum=0.395;QD=13.60;ReadPosRankSum=0.167;SOR=0.598	GT:AD:DP:GQ:PL	0/1:21,35:56:99:790,0,389
2R	7045753	.	C	CAA	838.73	.	AC=1;AF=0.500;AN=2;BaseQRankSum=0.647;ClippingRankSum=0.000;DP=38;ExcessHet=3.0103;FS=1.283;MLEAC=1;MLEAF=0.500;MQ=44.00;MQRankSum=0.000;QD=22.07;ReadPosRankSum=-0.538;SOR=0.454	GT:AD:DP:GQ:PL	0/1:15,23:38:99:876,0,556
2R	7046611	.	C	T	292.77	.	AC=1;AF=0.500;AN=2;BaseQRankSum=3.438;ClippingRankSum=0.000;DP=57;ExcessHet=3.0103;FS=2.481;MLEAC=1;MLEAF=0.500;MQ=43.93;MQRankSum=0.690;QD=5.14;ReadPosRankSum=0.094;SOR=1.000	GT:AD:DP:GQ:PL	0/1:40,17:57:99:321,0,915
2R	7046768	.	T	A	1110.77	.	AC=1;AF=0.500;AN=2;BaseQRankSum=-0.077;ClippingRankSum=0.000;DP=69;ExcessHet=3.0103;FS=5.506;MLEAC=1;MLEAF=0.500;MQ=42.53;MQRankSum=-0.456;QD=16.10;ReadPosRankSum=0.168;SOR=0.256	GT:AD:DP:GQ:PL	0/1:19,50:69:99:1139,0,311
2R	7046871	.	G	A	1233.77	.	AC=1;AF=0.500;AN=2;BaseQRankSum=0.410;ClippingRankSum=0.000;DP=71;ExcessHet=3.0103;FS=0.000;MLEAC=1;MLEAF=0.500;MQ=41.39;MQRankSum=-0.255;QD=17.38;ReadPosRankSum=0.020;SOR=0.660	GT:AD:DP:GQ:PL	0/1:17,54:71:99:1262,0,256
2R	7046912	.	CG	C	1808.73	.	AC=1;AF=0.500;AN=2;BaseQRankSum=-1.859;ClippingRankSum=0.000;DP=55;ExcessHet=3.0103;FS=1.329;MLEAC=1;MLEAF=0.500;MQ=41.06;MQRankSum=-0.165;QD=33.50;ReadPosRankSum=-0.490;SOR=0.990	GT:AD:DP:GQ:PL	0/1:10,44:54:99:1846,0,364
2R	7046914	.	T	C	1817.77	.	AC=1;AF=0.500;AN=2;BaseQRankSum=-0.304;ClippingRankSum=0.000;DP=55;ExcessHet=3.0103;FS=1.352;MLEAC=1;MLEAF=0.500;MQ=41.08;MQRankSum=-0.195;QD=33.05;ReadPosRankSum=-0.644;SOR=1.038	GT:AD:DP:GQ:PL	0/1:10,45:55:99:1846,0,364
2R	7046936	.	C	A	973.77	.	AC=1;AF=0.500;AN=2;BaseQRankSum=0.991;ClippingRankSum=0.000;DP=56;ExcessHet=3.0103;FS=1.285;MLEAC=1;MLEAF=0.500;MQ=40.83;MQRankSum=-0.250;QD=17.39;ReadPosRankSum=0.020;SOR=1.105	GT:AD:DP:GQ:PL	0/1:12,44:56:99:1002,0,125
2R	7047354	.	A	G	611.77	.	AC=1;AF=0.500;AN=2;BaseQRankSum=-1.364;ClippingRankSum=0.000;DP=50;ExcessHet=3.0103;FS=2.381;MLEAC=1;MLEAF=0.500;MQ=44.00;MQRankSum=0.000;QD=12.24;ReadPosRankSum=-0.746;SOR=0.548	GT:AD:DP:GQ:PL	0/1:21,29:50:99:640,0,443
2R	7047470	.	A	T	1169.77	.	AC=1;AF=0.500;AN=2;BaseQRankSum=3.425;ClippingRankSum=0.000;DP=75;ExcessHet=3.0103;FS=22.191;MLEAC=1;MLEAF=0.500;MQ=44.00;MQRankSum=0.000;QD=15.60;ReadPosRankSum=0.260;SOR=1.502	GT:AD:DP:GQ:PL	0/1:25,50:75:99:1198,0,444
2R	7047691	.	G	C	1252.77	.	AC=1;AF=0.500;AN=2;BaseQRankSum=-0.674;ClippingRankSum=0.000;DP=71;ExcessHet=3.0103;FS=1.082;MLEAC=1;MLEAF=0.500;MQ=44.00;MQRankSum=0.000;QD=17.90;ReadPosRankSum=0.007;SOR=0.542	GT:AD:DP:GQ:PL	0/1:16,54:70:99:1281,0,229
2R	7047704	.	C	T	1222.77	.	AC=1;AF=0.500;AN=2;BaseQRankSum=1.987;ClippingRankSum=0.000;DP=68;ExcessHet=3.0103;FS=1.142;MLEAC=1;MLEAF=0.500;MQ=44.00;MQRankSum=0.000;QD=18.53;ReadPosRankSum=0.283;SOR=0.525	GT:AD:DP:GQ:PL	0/1:15,51:66:99:1251,0,214
2R	7047742	.	AT	A	1348.73	.	AC=2;AF=1.00;AN=2;DP=67;ExcessHet=3.0103;FS=0.000;MLEAC=2;MLEAF=1.00;MQ=43.97;QD=21.41;SOR=1.467	GT:AD:DP:GQ:PL	1/1:0,63:63:99:1386,188,0
2R	7048095	.	C	T	1854.77	.	AC=1;AF=0.500;AN=2;BaseQRankSum=1.150;ClippingRankSum=0.000;DP=73;ExcessHet=3.0103;FS=0.926;MLEAC=1;MLEAF=0.500;MQ=44.00;MQRankSum=0.000;QD=25.41;ReadPosRankSum=-0.807;SOR=0.711	GT:AD:DP:GQ:PL	0/1:25,48:73:99:1883,0,1180
2R	7048106	.	T	G	1855.77	.	AC=1;AF=0.500;AN=2;BaseQRankSum=-0.353;ClippingRankSum=0.000;DP=74;ExcessHet=3.0103;FS=0.926;MLEAC=1;MLEAF=0.500;MQ=44.00;MQRankSum=0.000;QD=25.08;ReadPosRankSum=-0.881;SOR=0.655	GT:AD:DP:GQ:PL	0/1:26,48:74:99:1884,0,1180
2R	7048316	.	T	C	1808.77	.	AC=2;AF=1.00;AN=2;DP=69;ExcessHet=3.0103;FS=0.000;MLEAC=2;MLEAF=1.00;MQ=44.00;QD=26.21;SOR=0.844	GT:AD:DP:GQ:PL	1/1:0,69:69:99:1837,205,0
2R	7048624	.	G	A	899.77	.	AC=1;AF=0.500;AN=2;BaseQRankSum=1.338;ClippingRankSum=0.000;DP=56;ExcessHet=3.0103;FS=6.502;MLEAC=1;MLEAF=0.500;MQ=43.93;MQRankSum=-0.579;QD=16.66;ReadPosRankSum=-1.783;SOR=0.658	GT:AD:DP:GQ:PL	0/1:15,39:54:99:928,0,257
2R	7048833	.	A	G	808.77	.	AC=1;AF=0.500;AN=2;BaseQRankSum=3.283;ClippingRankSum=0.000;DP=48;ExcessHet=3.0103;FS=0.000;MLEAC=1;MLEAF=0.500;MQ=43.85;MQRankSum=-0.596;QD=16.85;ReadPosRankSum=0.145;SOR=0.534	GT:AD:DP:GQ:PL	0/1:14,34:48:99:837,0,161
2R	7049113	.	T	A	625.77	.	AC=1;AF=0.500;AN=2;BaseQRankSum=2.080;ClippingRankSum=0.000;DP=21;ExcessHet=3.0103;FS=2.086;MLEAC=1;MLEAF=0.500;MQ=43.63;MQRankSum=1.703;QD=31.29;ReadPosRankSum=1.348;SOR=0.330	GT:AD:DP:GQ:PL	0/1:4,16:20:99:654,0,120
2R	7049119	.	C	A	602.77	.	AC=1;AF=0.500;AN=2;BaseQRankSum=2.231;ClippingRankSum=0.000;DP=19;ExcessHet=3.0103;FS=0.000;MLEAC=1;MLEAF=0.500;MQ=43.59;MQRankSum=2.053;QD=33.49;ReadPosRankSum=-0.570;SOR=0.646	GT:AD:DP:GQ:PL	0/1:3,15:18:99:631,0,99
2R	7049440	.	G	T	931.77	.	AC=1;AF=0.500;AN=2;BaseQRankSum=2.345;ClippingRankSum=0.000;DP=61;ExcessHet=3.0103;FS=4.031;MLEAC=1;MLEAF=0.500;MQ=43.23;MQRankSum=0.365;QD=15.53;ReadPosRankSum=-0.633;SOR=0.318	GT:AD:DP:GQ:PL	0/1:19,41:60:99:960,0,350
2R	7049639	.	GC	G	1416.73	.	AC=1;AF=0.500;AN=2;BaseQRankSum=-2.456;ClippingRankSum=0.000;DP=66;ExcessHet=3.0103;FS=2.074;MLEAC=1;MLEAF=0.500;MQ=38.37;MQRankSum=-1.028;QD=21.80;ReadPosRankSum=-0.770;SOR=0.755	GT:AD:DP:GQ:PL	0/1:28,37:65:99:1454,0,1439
2R	7049641	.	G	T	1425.77	.	AC=1;AF=0.500;AN=2;BaseQRankSum=-0.790;ClippingRankSum=0.000;DP=65;ExcessHet=3.0103;FS=2.074;MLEAC=1;MLEAF=0.500;MQ=38.39;MQRankSum=-1.028;QD=21.93;ReadPosRankSum=-0.954;SOR=0.755	GT:AD:DP:GQ:PL	0/1:28,37:65:99:1454,0,1439
2R	7050049	.	T	C	1065.77	.	AC=1;AF=0.500;AN=2;BaseQRankSum=-0.934;ClippingRankSum=0.000;DP=71;ExcessHet=3.0103;FS=3.493;MLEAC=1;MLEAF=0.500;MQ=44.00;MQRankSum=0.000;QD=15.45;ReadPosRankSum=-0.506;SOR=0.378	GT:AD:DP:GQ:PL	0/1:22,47:69:99:1094,0,409
2R	7050479	.	C	G	540.77	.	AC=1;AF=0.500;AN=2;BaseQRankSum=0.198;ClippingRankSum=0.000;DP=38;ExcessHet=3.0103;FS=0.000;MLEAC=1;MLEAF=0.500;MQ=44.00;MQRankSum=0.000;QD=14.23;ReadPosRankSum=-0.568;SOR=0.559	GT:AD:DP:GQ:PL	0/1:12,26:38:99:569,0,219
2R	7050515	.	T	TC	612.73	.	AC=1;AF=0.500;AN=2;BaseQRankSum=-1.212;ClippingRankSum=0.000;DP=37;ExcessHet=3.0103;FS=0.000;MLEAC=1;MLEAF=0.500;MQ=44.00;MQRankSum=0.000;QD=16.56;ReadPosRankSum=-1.913;SOR=0.836	GT:AD:DP:GQ:PL	0/1:9,28:37:99:650,0,147
2R	7050712	.	G	T	839.77	.	AC=1;AF=0.500;AN=2;BaseQRankSum=0.820;ClippingRankSum=0.000;DP=53;ExcessHet=3.0103;FS=4.459;MLEAC=1;MLEAF=0.500;MQ=44.00;MQRankSum=0.000;QD=16.15;ReadPosRankSum=1.024;SOR=0.340	GT:AD:DP:GQ:PL	0/1:15,37:52:99:868,0,261
2R	7052940	.	A	C	664.77	.	AC=1;AF=0.500;AN=2;BaseQRankSum=0.940;ClippingRankSum=0.000;DP=51;ExcessHet=3.0103;FS=10.821;MLEAC=1;MLEAF=0.500;MQ=43.96;MQRankSum=-0.698;QD=13.03;ReadPosRankSum=0.407;SOR=0.932	GT:AD:DP:GQ:PL	0/1:18,33:51:99:693,0,332
2R	7053241	.	GTGAAGCCTTCAAT	G	1477.73	.	AC=1;AF=0.500;AN=2;BaseQRankSum=-0.572;ClippingRankSum=0.000;DP=51;ExcessHet=3.0103;FS=3.539;MLEAC=1;MLEAF=0.500;MQ=43.96;MQRankSum=-0.407;QD=32.84;ReadPosRankSum=0.610;SOR=0.751	GT:AD:DP:GQ:PL	0/1:8,37:45:99:1515,0,308
2R	7053342	.	T	C	1171.77	.	AC=1;AF=0.500;AN=2;BaseQRankSum=-0.753;ClippingRankSum=0.000;DP=59;ExcessHet=3.0103;FS=1.500;MLEAC=1;MLEAF=0.500;MQ=44.00;MQRankSum=0.000;QD=19.86;ReadPosRankSum=-1.611;SOR=0.426	GT:AD:DP:GQ:PL	0/1:10,49:59:99:1200,0,100
2R	7053615	.	G	A	798.77	.	AC=1;AF=0.500;AN=2;BaseQRankSum=-0.107;ClippingRankSum=0.000;DP=46;ExcessHet=3.0103;FS=0.000;MLEAC=1;MLEAF=0.500;MQ=44.00;MQRankSum=0.000;QD=17.36;ReadPosRankSum=0.632;SOR=0.702	GT:AD:DP:GQ:PL	0/1:11,35:46:99:827,0,172
2R	7054092	.	C	A	323.77	.	AC=1;AF=0.500;AN=2;BaseQRankSum=0.068;ClippingRankSum=0.000;DP=60;ExcessHet=3.0103;FS=5.712;MLEAC=1;MLEAF=0.500;MQ=43.95;MQRankSum=0.717;QD=5.40;ReadPosRankSum=-0.045;SOR=1.536	GT:AD:DP:GQ:PL	0/1:41,19:60:99:352,0,955
2R	7054220	.	T	A	1907.77	.	AC=2;AF=1.00;AN=2;DP=62;ExcessHet=3.0103;FS=0.000;MLEAC=2;MLEAF=1.00;MQ=43.73;QD=31.27;SOR=0.865	GT:AD:DP:GQ:PL	1/1:0,61:61:99:1936,183,0
2R	7054225	.	T	C	154.77	.	AC=1;AF=0.500;AN=2;BaseQRankSum=0.028;ClippingRankSum=0.000;DP=61;ExcessHet=3.0103;FS=2.667;MLEAC=1;MLEAF=0.500;MQ=43.73;MQRankSum=0.940;QD=2.54;ReadPosRankSum=0.160;SOR=1.179	GT:AD:DP:GQ:PL	0/1:48,13:61:99:183,0,1113
2R	7054250	.	G	C	1884.77	.	AC=2;AF=1.00;AN=2;DP=62;ExcessHet=3.0103;FS=0.000;MLEAC=2;MLEAF=1.00;MQ=43.73;QD=30.40;SOR=0.826	GT:AD:DP:GQ:PL	1/1:0,62:62:99:1913,189,0
2R	7054264	.	A	C	447.77	.	AC=1;AF=0.500;AN=2;BaseQRankSum=-0.652;ClippingRankSum=0.000;DP=66;ExcessHet=3.0103;FS=1.122;MLEAC=1;MLEAF=0.500;MQ=43.97;MQRankSum=0.578;QD=6.78;ReadPosRankSum=-0.739;SOR=0.724	GT:AD:DP:GQ:PL	0/1:51,15:66:99:476,0,2078
2R	7054268	.	C	A	447.77	.	AC=1;AF=0.500;AN=2;BaseQRankSum=2.905;ClippingRankSum=0.000;DP=66;ExcessHet=3.0103;FS=1.122;MLEAC=1;MLEAF=0.500;MQ=43.97;MQRankSum=0.578;QD=6.78;ReadPosRankSum=-0.668;SOR=0.724	GT:AD:DP:GQ:PL	0/1:51,15:66:99:476,0,2078
2R	7054316	.	C	G	254.77	.	AC=1;AF=0.500;AN=2;BaseQRankSum=2.144;ClippingRankSum=0.000;DP=71;ExcessHet=3.0103;FS=0.000;MLEAC=1;MLEAF=0.500;MQ=43.97;MQRankSum=0.615;QD=3.59;ReadPosRankSum=0.046;SOR=0.639	GT:AD:DP:GQ:PL	0/1:53,18:71:99:283,0,1205
2R	7054355	.	G	T	2797.77	.	AC=2;AF=1.00;AN=2;DP=64;ExcessHet=3.0103;FS=0.000;MLEAC=2;MLEAF=1.00;MQ=43.97;QD=26.02;SOR=1.366	GT:AD:DP:GQ:PL	1/1:0,63:63:99:2826,196,0
2R	7054356	.	T	G	2797.77	.	AC=2;AF=1.00;AN=2;DP=66;ExcessHet=3.0103;FS=0.000;MLEAC=2;MLEAF=1.00;MQ=43.97;QD=36.47;SOR=1.341	GT:AD:DP:GQ:PL	1/1:0,65:65:99:2826,196,0
2R	7054634	.	C	T	125.77	.	AC=1;AF=0.500;AN=2;BaseQRankSum=-1.023;ClippingRankSum=0.000;DP=31;ExcessHet=3.0103;FS=0.000;MLEAC=1;MLEAF=0.500;MQ=44.00;MQRankSum=0.000;QD=4.06;ReadPosRankSum=-0.392;SOR=0.743	GT:AD:DP:GQ:PL	0/1:22,9:31:99:154,0,525
2R	7054699	.	GC	G	846.73	.	AC=2;AF=1.00;AN=2;DP=30;ExcessHet=3.0103;FS=0.000;MLEAC=2;MLEAF=1.00;MQ=44.00;QD=28.22;SOR=0.826	GT:AD:DP:GQ:PL	1/1:0,30:30:90:884,90,0
2R	7055021	.	G	A	927.77	.	AC=1;AF=0.500;AN=2;BaseQRankSum=0.417;ClippingRankSum=0.000;DP=37;ExcessHet=3.0103;FS=1.430;MLEAC=1;MLEAF=0.500;MQ=44.00;MQRankSum=0.000;QD=25.07;ReadPosRankSum=-0.802;SOR=0.921	GT:AD:DP:GQ:PL	0/1:11,26:37:99:956,0,384
2R	7055042	.	T	C	918.77	.	AC=1;AF=0.500;AN=2;BaseQRankSum=-0.832;ClippingRankSum=0.000;DP=36;ExcessHet=3.0103;FS=1.370;MLEAC=1;MLEAF=0.500;MQ=44.00;MQRankSum=0.000;QD=25.52;ReadPosRankSum=0.581;SOR=1.051	GT:AD:DP:GQ:PL	0/1:12,24:36:99:947,0,409
2R	7055100	.	C	T	567.77	.	AC=1;AF=0.500;AN=2;BaseQRankSum=-1.641;ClippingRankSum=0.000;DP=40;ExcessHet=3.0103;FS=1.271;MLEAC=1;MLEAF=0.500;MQ=44.00;MQRankSum=0.000;QD=14.19;ReadPosRankSum=0.808;SOR=0.495	GT:AD:DP:GQ:PL	0/1:14,26:40:99:596,0,285
2R	7055135	.	A	T	490.77	.	AC=1;AF=0.500;AN=2;BaseQRankSum=-0.960;ClippingRankSum=0.000;DP=38;ExcessHet=3.0103;FS=2.894;MLEAC=1;MLEAF=0.500;MQ=44.00;MQRankSum=0.000;QD=12.91;ReadPosRankSum=0.956;SOR=1.252	GT:AD:DP:GQ:PL	0/1:15,23:38:99:519,0,304
2R	7055193	.	T	A	539.77	.	AC=1;AF=0.500;AN=2;BaseQRankSum=-3.634;ClippingRankSum=0.000;DP=45;ExcessHet=3.0103;FS=2.597;MLEAC=1;MLEAF=0.500;MQ=43.96;MQRankSum=-0.771;QD=11.99;ReadPosRankSum=-1.717;SOR=0.781	GT:AD:DP:GQ:PL	0/1:18,27:45:99:568,0,375
2R	7055233	.	C	G	1043.77	.	AC=1;AF=0.500;AN=2;BaseQRankSum=-0.085;ClippingRankSum=0.000;DP=46;ExcessHet=3.0103;FS=2.589;MLEAC=1;MLEAF=0.500;MQ=43.91;MQRankSum=-1.168;QD=22.69;ReadPosRankSum=-0.185;SOR=0.361	GT:AD:DP:GQ:PL	0/1:19,27:46:99:1072,0,681
2R	7055240	.	G	A	1054.77	.	AC=1;AF=0.500;AN=2;BaseQRankSum=2.613;ClippingRankSum=0.000;DP=45;ExcessHet=3.0103;FS=2.716;MLEAC=1;MLEAF=0.500;MQ=43.91;MQRankSum=-1.102;QD=23.97;ReadPosRankSum=-0.261;SOR=0.330	GT:AD:DP:GQ:PL	0/1:17,27:44:99:1083,0,627
2R	7055480	.	A	G	932.77	.	AC=1;AF=0.500;AN=2;BaseQRankSum=2.471;ClippingRankSum=0.000;DP=68;ExcessHet=3.0103;FS=0.000;MLEAC=1;MLEAF=0.500;MQ=44.00;MQRankSum=0.000;QD=14.13;ReadPosRankSum=0.009;SOR=0.768	GT:AD:DP:GQ:PL	0/1:23,43:66:99:961,0,388
2R	7055670	.	G	T	367.77	.	AC=1;AF=0.500;AN=2;BaseQRankSum=-1.402;ClippingRankSum=0.000;DP=48;ExcessHet=3.0103;FS=8.950;MLEAC=1;MLEAF=0.500;MQ=43.94;MQRankSum=-1.119;QD=7.82;ReadPosRankSum=-0.929;SOR=0.136	GT:AD:DP:GQ:PL	0/1:27,20:47:99:396,0,620
2R	7055684	.	T	A	302.77	.	AC=1;AF=0.500;AN=2;BaseQRankSum=-3.190;ClippingRankSum=0.000;DP=50;ExcessHet=3.0103;FS=11.977;MLEAC=1;MLEAF=0.500;MQ=43.90;MQRankSum=-0.393;QD=6.18;ReadPosRankSum=0.312;SOR=0.097	GT:AD:DP:GQ:PL	0/1:31,18:49:99:331,0,731
2R	7055928	.	A	T	380.77	.	AC=1;AF=0.500;AN=2;BaseQRankSum=1.454;ClippingRankSum=0.000;DP=50;ExcessHet=3.0103;FS=3.989;MLEAC=1;MLEAF=0.500;MQ=44.00;MQRankSum=0.000;QD=7.62;ReadPosRankSum=-0.305;SOR=1.053	GT:AD:DP:GQ:PL	0/1:30,20:50:99:409,0,671
2R	7056048	.	T	C	548.77	.	AC=1;AF=0.500;AN=2;BaseQRankSum=-0.464;ClippingRankSum=0.000;DP=42;ExcessHet=3.0103;FS=3.091;MLEAC=1;MLEAF=0.500;MQ=44.00;MQRankSum=0.000;QD=13.38;ReadPosRankSum=-0.454;SOR=1.302	GT:AD:DP:GQ:PL	0/1:15,26:41:99:577,0,277
2R	7056195	.	T	C	676.77	.	AC=1;AF=0.500;AN=2;BaseQRankSum=-2.501;ClippingRankSum=0.000;DP=48;ExcessHet=3.0103;FS=8.785;MLEAC=1;MLEAF=0.500;MQ=44.00;MQRankSum=0.000;QD=14.10;ReadPosRankSum=1.280;SOR=0.618	GT:AD:DP:GQ:PL	0/1:16,32:48:99:705,0,311
2R	7056550	.	A	C	1584.77	.	AC=1;AF=0.500;AN=2;BaseQRankSum=-3.172;ClippingRankSum=0.000;DP=57;ExcessHet=3.0103;FS=6.441;MLEAC=1;MLEAF=0.500;MQ=44.00;MQRankSum=0.000;QD=28.30;ReadPosRankSum=0.625;SOR=0.638	GT:AD:DP:GQ:PL	0/1:15,41:56:99:1613,0,642
2R	7056551	.	T	C	1584.77	.	AC=1;AF=0.500;AN=2;BaseQRankSum=-0.215;ClippingRankSum=0.000;DP=55;ExcessHet=3.0103;FS=6.378;MLEAC=1;MLEAF=0.500;MQ=44.00;MQRankSum=0.000;QD=29.35;ReadPosRankSum=1.055;SOR=0.494	GT:AD:DP:GQ:PL	0/1:15,39:54:99:1613,0,642
2R	7056676	.	G	A	558.77	.	AC=1;AF=0.500;AN=2;BaseQRankSum=-2.536;ClippingRankSum=0.000;DP=45;ExcessHet=3.0103;FS=2.641;MLEAC=1;MLEAF=0.500;MQ=44.00;MQRankSum=0.000;QD=12.42;ReadPosRankSum=0.694;SOR=0.379	GT:AD:DP:GQ:PL	0/1:16,29:45:99:587,0,325
2R	7056766	.	G	C	812.77	.	AC=1;AF=0.500;AN=2;BaseQRankSum=-2.821;ClippingRankSum=0.000;DP=48;ExcessHet=3.0103;FS=10.098;MLEAC=1;MLEAF=0.500;MQ=44.00;MQRankSum=0.000;QD=16.93;ReadPosRankSum=1.763;SOR=0.522	GT:AD:DP:GQ:PL	0/1:12,36:48:99:841,0,197
2R	7056884	.	G	A	1019.77	.	AC=1;AF=0.500;AN=2;BaseQRankSum=1.839;ClippingRankSum=0.000;DP=52;ExcessHet=3.0103;FS=1.450;MLEAC=1;MLEAF=0.500;MQ=44.00;MQRankSum=0.000;QD=19.61;ReadPosRankSum=0.830;SOR=0.814	GT:AD:DP:GQ:PL	0/1:9,43:52:92:1048,0,92
2R	7057033	.	G	A	636.77	.	AC=1;AF=0.500;AN=2;BaseQRankSum=-0.246;ClippingRankSum=0.000;DP=43;ExcessHet=3.0103;FS=6.930;MLEAC=1;MLEAF=0.500;MQ=44.00;MQRankSum=0.000;QD=14.81;ReadPosRankSum=0.529;SOR=0.823	GT:AD:DP:GQ:PL	0/1:14,29:43:99:665,0,255
2R	7057447	.	C	A	1624.77	.	AC=2;AF=1.00;AN=2;DP=60;ExcessHet=3.0103;FS=0.000;MLEAC=2;MLEAF=1.00;MQ=44.00;QD=27.08;SOR=0.986	GT:AD:DP:GQ:PL	1/1:0,60:60:99:1653,180,0
2R	7058362	.	C	T	877.77	.	AC=1;AF=0.500;AN=2;BaseQRankSum=1.934;ClippingRankSum=0.000;DP=58;ExcessHet=3.0103;FS=0.000;MLEAC=1;MLEAF=0.500;MQ=44.00;MQRankSum=0.000;QD=15.13;ReadPosRankSum=0.884;SOR=0.648	GT:AD:DP:GQ:PL	0/1:19,39:58:99:906,0,307
2R	7058476	.	A	G	592.77	.	AC=1;AF=0.500;AN=2;BaseQRankSum=-0.056;ClippingRankSum=0.000;DP=48;ExcessHet=3.0103;FS=6.316;MLEAC=1;MLEAF=0.500;MQ=44.00;MQRankSum=0.000;QD=12.35;ReadPosRankSum=0.829;SOR=0.948	GT:AD:DP:GQ:PL	0/1:18,30:48:99:621,0,357
2R	7058730	.	A	G	986.77	.	AC=1;AF=0.500;AN=2;BaseQRankSum=-1.292;ClippingRankSum=0.000;DP=40;ExcessHet=3.0103;FS=17.898;MLEAC=1;MLEAF=0.500;MQ=43.95;MQRankSum=-0.641;QD=24.67;ReadPosRankSum=1.069;SOR=0.727	GT:AD:DP:GQ:PL	0/1:13,27:40:99:1015,0,475
2R	7058737	.	A	G	960.77	.	AC=1;AF=0.500;AN=2;BaseQRankSum=-0.168;ClippingRankSum=0.000;DP=38;ExcessHet=3.0103;FS=11.030;MLEAC=1;MLEAF=0.500;MQ=43.95;MQRankSum=-0.635;QD=25.97;ReadPosRankSum=0.912;SOR=0.822	GT:AD:DP:GQ:PL	0/1:12,25:37:99:989,0,453
2R	7058785	.	C	T	738.77	.	AC=1;AF=0.500;AN=2;BaseQRankSum=1.715;ClippingRankSum=0.000;DP=40;ExcessHet=3.0103;FS=0.000;MLEAC=1;MLEAF=0.500;MQ=43.95;MQRankSum=-0.445;QD=18.94;ReadPosRankSum=-0.357;SOR=1.022	GT:AD:DP:GQ:PL	0/1:8,31:39:83:767,0,83
2R	7059627	.	T	G	768.77	.	AC=1;AF=0.500;AN=2;BaseQRankSum=-1.705;ClippingRankSum=0.000;DP=53;ExcessHet=3.0103;FS=4.044;MLEAC=1;MLEAF=0.500;MQ=44.00;MQRankSum=0.000;QD=14.51;ReadPosRankSum=-0.428;SOR=1.308	GT:AD:DP:GQ:PL	0/1:18,35:53:99:797,0,335
2R	7059720	.	A	T	904.77	.	AC=1;AF=0.500;AN=2;BaseQRankSum=-1.186;ClippingRankSum=0.000;DP=56;ExcessHet=3.0103;FS=8.257;MLEAC=1;MLEAF=0.500;MQ=44.00;MQRankSum=0.000;QD=16.16;ReadPosRankSum=-0.126;SOR=0.943	GT:AD:DP:GQ:PL	0/1:16,40:56:99:933,0,271
2R	7060673	.	G	A	1725.77	.	AC=1;AF=0.500;AN=2;BaseQRankSum=0.142;ClippingRankSum=0.000;DP=63;ExcessHet=3.0103;FS=5.779;MLEAC=1;MLEAF=0.500;MQ=44.00;MQRankSum=0.000;QD=27.39;ReadPosRankSum=0.553;SOR=0.239	GT:AD:DP:GQ:PL	0/1:19,44:63:99:1754,0,844
2R	7060674	.	G	A	1725.77	.	AC=1;AF=0.500;AN=2;BaseQRankSum=0.579;ClippingRankSum=0.000;DP=62;ExcessHet=3.0103;FS=5.664;MLEAC=1;MLEAF=0.500;MQ=44.00;MQRankSum=0.000;QD=27.83;ReadPosRankSum=0.657;SOR=0.262	GT:AD:DP:GQ:PL	0/1:19,43:62:99:1754,0,844
2R	7061009	.	C	A	949.77	.	AC=1;AF=0.500;AN=2;BaseQRankSum=2.393;ClippingRankSum=0.000;DP=52;ExcessHet=3.0103;FS=1.225;MLEAC=1;MLEAF=0.500;MQ=44.00;MQRankSum=0.000;QD=18.26;ReadPosRankSum=-0.801;SOR=0.519	GT:AD:DP:GQ:PL	0/1:12,40:52:99:978,0,137
2R	7061433	.	G	C	805.77	.	AC=1;AF=0.500;AN=2;BaseQRankSum=2.272;ClippingRankSum=0.000;DP=45;ExcessHet=3.0103;FS=1.425;MLEAC=1;MLEAF=0.500;MQ=43.70;MQRankSum=0.194;QD=17.91;ReadPosRankSum=-1.107;SOR=1.148	GT:AD:DP:GQ:PL	0/1:10,35:45:99:834,0,104
2R	7061586	.	G	C	1043.77	.	AC=1;AF=0.500;AN=2;BaseQRankSum=1.152;ClippingRankSum=0.000;DP=54;ExcessHet=3.0103;FS=3.137;MLEAC=1;MLEAF=0.500;MQ=43.86;MQRankSum=3.029;QD=19.33;ReadPosRankSum=-0.141;SOR=1.364	GT:AD:DP:GQ:PL	0/1:10,44:54:99:1072,0,115
2R	7061879	.	G	A	1207.77	.	AC=1;AF=0.500;AN=2;BaseQRankSum=-0.036;ClippingRankSum=0.000;DP=69;ExcessHet=3.0103;FS=3.959;MLEAC=1;MLEAF=0.500;MQ=44.00;MQRankSum=0.000;QD=17.50;ReadPosRankSum=0.809;SOR=0.392	GT:AD:DP:GQ:PL	0/1:16,53:69:99:1236,0,234
2R	7062705	.	T	C	196.77	.	AC=1;AF=0.500;AN=2;BaseQRankSum=0.679;ClippingRankSum=0.000;DP=37;ExcessHet=3.0103;FS=0.000;MLEAC=1;MLEAF=0.500;MQ=43.95;MQRankSum=0.000;QD=5.47;ReadPosRankSum=-1.384;SOR=0.836	GT:AD:DP:GQ:PL	0/1:24,12:36:99:225,0,535
2R	7062797	.	T	G	1158.77	.	AC=2;AF=1.00;AN=2;DP=45;ExcessHet=3.0103;FS=0.000;MLEAC=2;MLEAF=1.00;MQ=44.00;QD=25.75;SOR=0.737	GT:AD:DP:GQ:PL	1/1:0,45:45:99:1187,134,0
2R	7062853	.	C	A	759.77	.	AC=1;AF=0.500;AN=2;BaseQRankSum=-0.980;ClippingRankSum=0.000;DP=48;ExcessHet=3.0103;FS=2.772;MLEAC=1;MLEAF=0.500;MQ=44.00;MQRankSum=0.000;QD=15.83;ReadPosRankSum=0.507;SOR=1.244	GT:AD:DP:GQ:PL	0/1:14,34:48:99:788,0,227
2R	7063231	.	A	G	781.77	.	AC=1;AF=0.500;AN=2;BaseQRankSum=-2.300;ClippingRankSum=0.000;DP=57;ExcessHet=3.0103;FS=9.111;MLEAC=1;MLEAF=0.500;MQ=43.86;MQRankSum=-0.047;QD=14.75;ReadPosRankSum=-0.173;SOR=0.126	GT:AD:DP:GQ:PL	0/1:18,35:53:99:810,0,356
2R	7063535	.	C	G	1341.77	.	AC=2;AF=1.00;AN=2;DP=51;ExcessHet=3.0103;FS=0.000;MLEAC=2;MLEAF=1.00;MQ=44.00;QD=26.31;SOR=0.813	GT:AD:DP:GQ:PL	1/1:0,51:51:99:1370,152,0
2R	7063713	.	G	A	600.77	.	AC=1;AF=0.500;AN=2;BaseQRankSum=2.246;ClippingRankSum=0.000;DP=44;ExcessHet=3.0103;FS=1.223;MLEAC=1;MLEAF=0.500;MQ=44.00;MQRankSum=0.000;QD=13.97;ReadPosRankSum=-1.001;SOR=0.581	GT:AD:DP:GQ:PL	0/1:16,27:43:99:629,0,275
2R	7063785	.	T	C	1124.77	.	AC=1;AF=0.500;AN=2;BaseQRankSum=1.725;ClippingRankSum=0.000;DP=47;ExcessHet=3.0103;FS=0.000;MLEAC=1;MLEAF=0.500;MQ=43.96;MQRankSum=-0.708;QD=23.93;ReadPosRankSum=-1.016;SOR=0.628	GT:AD:DP:GQ:PL	0/1:17,30:47:99:1153,0,589
2R	7063801	.	A	G	2055.77	.	AC=2;AF=1.00;AN=2;DP=45;ExcessHet=3.0103;FS=0.000;MLEAC=2;MLEAF=1.00;MQ=43.96;QD=32.82;SOR=1.154	GT:AD:DP:GQ:PL	1/1:0,45:45:99:2084,141,0
2R	7063806	.	A	G	1165.77	.	AC=1;AF=0.500;AN=2;BaseQRankSum=0.025;ClippingRankSum=0.000;DP=46;ExcessHet=3.0103;FS=0.000;MLEAC=1;MLEAF=0.500;MQ=43.96;MQRankSum=-0.685;QD=25.34;ReadPosRankSum=-2.156;SOR=0.722	GT:AD:DP:GQ:PL	0/1:16,30:46:99:1194,0,582
2R	7063820	.	T	A	663.77	.	AC=1;AF=0.500;AN=2;BaseQRankSum=2.139;ClippingRankSum=0.000;DP=53;ExcessHet=3.0103;FS=1.079;MLEAC=1;MLEAF=0.500;MQ=43.96;MQRankSum=0.787;QD=12.52;ReadPosRankSum=0.187;SOR=0.885	GT:AD:DP:GQ:PL	0/1:34,19:53:99:692,0,1396
2R	7063822	.	T	G	663.77	.	AC=1;AF=0.500;AN=2;BaseQRankSum=-1.453;ClippingRankSum=0.000;DP=52;ExcessHet=3.0103;FS=1.105;MLEAC=1;MLEAF=0.500;MQ=43.96;MQRankSum=0.799;QD=12.76;ReadPosRankSum=-0.093;SOR=0.950	GT:AD:DP:GQ:PL	0/1:33,19:52:99:692,0,1396
2R	7064296	.	A	C	757.77	.	AC=1;AF=0.500;AN=2;BaseQRankSum=-1.980;ClippingRankSum=0.000;DP=49;ExcessHet=3.0103;FS=4.628;MLEAC=1;MLEAF=0.500;MQ=44.00;MQRankSum=0.000;QD=15.46;ReadPosRankSum=1.239;SOR=0.252	GT:AD:DP:GQ:PL	0/1:14,35:49:99:786,0,249
2R	7064662	.	C	G	125.77	.	AC=1;AF=0.500;AN=2;BaseQRankSum=-1.625;ClippingRankSum=0.000;DP=63;ExcessHet=3.0103;FS=2.597;MLEAC=1;MLEAF=0.500;MQ=44.00;MQRankSum=0.000;QD=2.00;ReadPosRankSum=-0.360;SOR=0.660	GT:AD:DP:GQ:PL	0/1:50,13:63:99:154,0,1201
2R	7064864	.	ATTTGATGACGG	A	1549.73	.	AC=1;AF=0.500;AN=2;BaseQRankSum=0.021;ClippingRankSum=0.000;DP=55;ExcessHet=3.0103;FS=0.000;MLEAC=1;MLEAF=0.500;MQ=44.00;MQRankSum=0.000;QD=29.24;ReadPosRankSum=0.800;SOR=0.850	GT:AD:DP:GQ:PL	0/1:14,39:53:99:1587,0,1507
2R	7065531	.	T	A	1177.77	.	AC=1;AF=0.500;AN=2;BaseQRankSum=0.778;ClippingRankSum=0.000;DP=48;ExcessHet=3.0103;FS=6.193;MLEAC=1;MLEAF=0.500;MQ=44.00;MQRankSum=0.000;QD=24.54;ReadPosRankSum=1.146;SOR=1.238	GT:AD:DP:GQ:PL	0/1:18,30:48:99:1206,0,790
2R	7065538	.	A	T	1207.77	.	AC=1;AF=0.500;AN=2;BaseQRankSum=0.119;ClippingRankSum=0.000;DP=47;ExcessHet=3.0103;FS=9.141;MLEAC=1;MLEAF=0.500;MQ=44.00;MQRankSum=0.000;QD=25.70;ReadPosRankSum=0.539;SOR=1.243	GT:AD:DP:GQ:PL	0/1:16,31:47:99:1236,0,761
2R	7066080	.	TTTG	T	239.73	.	AC=1;AF=0.500;AN=2;BaseQRankSum=0.509;ClippingRankSum=0.000;DP=44;ExcessHet=3.0103;FS=2.729;MLEAC=1;MLEAF=0.500;MQ=43.62;MQRankSum=-2.442;QD=5.71;ReadPosRankSum=0.403;SOR=0.307	GT:AD:DP:GQ:PL	0/1:22,20:42:99:277,0,847
2R	7066098	.	A	C	887.77	.	AC=1;AF=0.500;AN=2;BaseQRankSum=-1.364;ClippingRankSum=0.000;DP=43;ExcessHet=3.0103;FS=0.000;MLEAC=1;MLEAF=0.500;MQ=43.66;MQRankSum=-2.295;QD=20.65;ReadPosRankSum=0.441;SOR=0.569	GT:AD:DP:GQ:PL	0/1:19,24:43:99:916,0,773
2R	7066137	.	T	C	592.77	.	AC=1;AF=0.500;AN=2;BaseQRankSum=-0.139;ClippingRankSum=0.000;DP=33;ExcessHet=3.0103;FS=1.377;MLEAC=1;MLEAF=0.500;MQ=43.15;MQRankSum=-3.501;QD=17.96;ReadPosRankSum=-0.975;SOR=0.426	GT:AD:DP:GQ:PL	0/1:17,16:33:99:621,0,737
2R	7066152	.	T	G	715.77	.	AC=1;AF=0.500;AN=2;BaseQRankSum=-0.607;ClippingRankSum=0.000;DP=36;ExcessHet=3.0103;FS=2.873;MLEAC=1;MLEAF=0.500;MQ=42.98;MQRankSum=-3.864;QD=19.88;ReadPosRankSum=-1.558;SOR=0.345	GT:AD:DP:GQ:PL	0/1:17,19:36:99:744,0,789
2R	7066157	.	A	G	721.77	.	AC=1;AF=0.500;AN=2;BaseQRankSum=1.245;ClippingRankSum=0.000;DP=34;ExcessHet=3.0103;FS=3.041;MLEAC=1;MLEAF=0.500;MQ=42.92;MQRankSum=-3.894;QD=21.23;ReadPosRankSum=-2.025;SOR=0.317	GT:AD:DP:GQ:PL	0/1:16,18:34:99:750,0,705
2R	7066169	.	A	C	805.77	.	AC=1;AF=0.500;AN=2;BaseQRankSum=-0.564;ClippingRankSum=0.000;DP=34;ExcessHet=3.0103;FS=5.294;MLEAC=1;MLEAF=0.500;MQ=42.74;MQRankSum=-4.128;QD=23.70;ReadPosRankSum=-3.031;SOR=0.191	GT:AD:DP:GQ:PL	0/1:15,19:34:99:834,0,680
2R	7066178	.	T	TACATTTGCATTAGTTAATATAGGTGAATTTTTAGTTGTGCCGTCTCAAAGGCGAG	1237.73	.	AC=1;AF=0.500;AN=2;BaseQRankSum=0.338;ClippingRankSum=0.000;DP=31;ExcessHet=3.0103;FS=3.151;MLEAC=1;MLEAF=0.500;MQ=42.55;MQRankSum=-4.268;QD=27.07;ReadPosRankSum=-3.896;SOR=0.317	GT:AD:DP:GQ:PL	0/1:13,18:31:99:1275,0,553
2R	7066424	.	C	A	459.77	.	AC=1;AF=0.500;AN=2;BaseQRankSum=-1.448;ClippingRankSum=0.000;DP=45;ExcessHet=3.0103;FS=0.000;MLEAC=1;MLEAF=0.500;MQ=43.74;MQRankSum=-2.269;QD=10.22;ReadPosRankSum=0.187;SOR=0.760	GT:AD:DP:GQ:PL	0/1:22,23:45:99:488,0,475
2R	7066496	.	C	T	1086.77	.	AC=1;AF=0.500;AN=2;BaseQRankSum=2.161;ClippingRankSum=0.000;DP=45;ExcessHet=3.0103;FS=6.950;MLEAC=1;MLEAF=0.500;MQ=43.78;MQRankSum=-1.541;QD=24.70;ReadPosRankSum=3.370;SOR=1.535	GT:AD:DP:GQ:PL	0/1:16,28:44:99:1115,0,661
2R	7066497	.	C	T	1086.77	.	AC=1;AF=0.500;AN=2;BaseQRankSum=2.082;ClippingRankSum=0.000;DP=46;ExcessHet=3.0103;FS=6.651;MLEAC=1;MLEAF=0.500;MQ=43.79;MQRankSum=-1.589;QD=24.15;ReadPosRankSum=3.762;SOR=1.571	GT:AD:DP:GQ:PL	0/1:17,28:45:99:1115,0,661
2R	7066632	.	T	C	764.77	.	AC=1;AF=0.500;AN=2;BaseQRankSum=-4.550;ClippingRankSum=0.000;DP=58;ExcessHet=3.0103;FS=0.000;MLEAC=1;MLEAF=0.500;MQ=43.97;MQRankSum=-0.717;QD=13.19;ReadPosRankSum=3.048;SOR=0.658	GT:AD:DP:GQ:PL	0/1:21,37:58:99:793,0,425
2R	7066731	.	G	A	674.77	.	AC=1;AF=0.500;AN=2;BaseQRankSum=0.964;ClippingRankSum=0.000;DP=41;ExcessHet=3.0103;FS=1.584;MLEAC=1;MLEAF=0.500;MQ=44.00;MQRankSum=0.000;QD=16.46;ReadPosRankSum=-0.527;SOR=0.362	GT:AD:DP:GQ:PL	0/1:11,30:41:99:703,0,175
2R	7066991	.	A	T	665.77	.	AC=1;AF=0.500;AN=2;BaseQRankSum=2.102;ClippingRankSum=0.000;DP=42;ExcessHet=3.0103;FS=2.963;MLEAC=1;MLEAF=0.500;MQ=44.00;MQRankSum=0.000;QD=15.85;ReadPosRankSum=2.292;SOR=0.652	GT:AD:DP:GQ:PL	0/1:13,29:42:99:694,0,239
2R	7067467	.	C	A	700.77	.	AC=1;AF=0.500;AN=2;BaseQRankSum=0.413;ClippingRankSum=0.000;DP=66;ExcessHet=3.0103;FS=0.000;MLEAC=1;MLEAF=0.500;MQ=43.94;MQRankSum=1.008;QD=10.78;ReadPosRankSum=0.955;SOR=0.608	GT:AD:DP:GQ:PL	0/1:44,21:65:99:729,0,1706
2R	7067473	.	T	TTC	672.73	.	AC=1;AF=0.500;AN=2;BaseQRankSum=-0.505;ClippingRankSum=0.000;DP=63;ExcessHet=3.0103;FS=0.000;MLEAC=1;MLEAF=0.500;MQ=43.94;MQRankSum=1.009;QD=10.85;ReadPosRankSum=0.994;SOR=0.603	GT:AD:DP:GQ:PL	0/1:42,20:62:99:710,0,1713
2R	7067476	.	TTG	T	717.73	.	AC=1;AF=0.500;AN=2;BaseQRankSum=0.357;ClippingRankSum=0.000;DP=62;ExcessHet=3.0103;FS=0.000;MLEAC=1;MLEAF=0.500;MQ=43.94;MQRankSum=1.058;QD=11.77;ReadPosRankSum=0.425;SOR=0.577	GT:AD:DP:GQ:PL	0/1:40,21:61:99:755,0,1684
2R	7067484	.	CT	C	720.73	.	AC=1;AF=0.500;AN=2;BaseQRankSum=1.562;ClippingRankSum=0.000;DP=62;ExcessHet=3.0103;FS=0.000;MLEAC=1;MLEAF=0.500;MQ=43.94;MQRankSum=1.021;QD=11.82;ReadPosRankSum=0.585;SOR=0.558	GT:AD:DP:GQ:PL	0/1:41,20:61:99:758,0,1658
2R	7067493	2R_7067493_SNP	T	G	690.77	.	AC=1;AF=0.500;AN=2;BaseQRankSum=-2.018;ClippingRankSum=0.000;DB;DP=61;ExcessHet=3.0103;FS=1.053;MLEAC=1;MLEAF=0.500;MQ=43.94;MQRankSum=1.034;QD=11.51;ReadPosRankSum=0.675;SOR=0.510	GT:AD:DP:GQ:PL	0/1:40,20:60:99:719,0,1619
2R	7067498	.	A	C	686.77	.	AC=1;AF=0.500;AN=2;BaseQRankSum=0.431;ClippingRankSum=0.000;DP=61;ExcessHet=3.0103;FS=0.000;MLEAC=1;MLEAF=0.500;MQ=43.94;MQRankSum=1.034;QD=11.45;ReadPosRankSum=0.337;SOR=0.784	GT:AD:DP:GQ:PL	0/1:40,20:60:99:715,0,1644
2R	7067499	.	A	G	1950.77	.	AC=2;AF=1.00;AN=2;BaseQRankSum=-1.738;ClippingRankSum=0.000;DP=63;ExcessHet=3.0103;FS=3.452;MLEAC=2;MLEAF=1.00;MQ=43.94;MQRankSum=-0.091;QD=31.46;ReadPosRankSum=1.593;SOR=0.595	GT:AD:DP:GQ:PL	1/1:1,61:62:99:1979,181,0
2R	7067615	.	A	T	902.77	.	AC=1;AF=0.500;AN=2;BaseQRankSum=-0.579;ClippingRankSum=0.000;DP=38;ExcessHet=3.0103;FS=0.000;MLEAC=1;MLEAF=0.500;MQ=43.46;MQRankSum=-1.778;QD=23.76;ReadPosRankSum=-0.530;SOR=0.826	GT:AD:DP:GQ:PL	0/1:14,24:38:99:931,0,673
2R	7067622	.	C	T	919.77	.	AC=1;AF=0.500;AN=2;BaseQRankSum=-0.406;ClippingRankSum=0.000;DP=39;ExcessHet=3.0103;FS=0.000;MLEAC=1;MLEAF=0.500;MQ=43.42;MQRankSum=-2.049;QD=23.58;ReadPosRankSum=-0.419;SOR=0.566	GT:AD:DP:GQ:PL	0/1:15,24:39:99:948,0,674
2R	7067644	.	TC	T	1036.73	.	AC=1;AF=0.500;AN=2;BaseQRankSum=0.238;ClippingRankSum=0.000;DP=47;ExcessHet=3.0103;FS=4.070;MLEAC=1;MLEAF=0.500;MQ=43.52;MQRankSum=-2.210;QD=22.06;ReadPosRankSum=-0.334;SOR=0.318	GT:AD:DP:GQ:PL	0/1:20,27:47:99:1074,0,1043
2R	7067646	.	GAATCTTTTTTCTGTGTCTGGC	G	1116.73	.	AC=1;AF=0.500;AN=2;BaseQRankSum=-1.393;ClippingRankSum=0.000;DP=48;ExcessHet=3.0103;FS=2.480;MLEAC=1;MLEAF=0.500;MQ=43.53;MQRankSum=-2.263;QD=23.27;ReadPosRankSum=-0.377;SOR=0.388	GT:AD:DP:GQ:PL	0/1:21,27:48:99:1154,0,1108
2R	7067676	.	GCGAATAATA	G	1000.73	.	AC=1;AF=0.500;AN=2;BaseQRankSum=-2.022;ClippingRankSum=0.000;DP=43;ExcessHet=3.0103;FS=1.194;MLEAC=1;MLEAF=0.500;MQ=43.48;MQRankSum=-2.188;QD=23.27;ReadPosRankSum=-1.867;SOR=0.604	GT:AD:DP:GQ:PL	0/1:18,25:43:99:1038,0,943
2R	7067717	.	T	C	502.77	.	AC=1;AF=0.500;AN=2;BaseQRankSum=-1.273;ClippingRankSum=0.000;DP=37;ExcessHet=3.0103;FS=5.179;MLEAC=1;MLEAF=0.500;MQ=43.39;MQRankSum=-2.028;QD=13.59;ReadPosRankSum=-1.956;SOR=1.708	GT:AD:DP:GQ:PL	0/1:14,23:37:99:531,0,283
2R	7067788	.	C	T	678.77	.	AC=1;AF=0.500;AN=2;BaseQRankSum=2.641;ClippingRankSum=0.000;DP=42;ExcessHet=3.0103;FS=1.389;MLEAC=1;MLEAF=0.500;MQ=43.79;MQRankSum=-1.229;QD=16.56;ReadPosRankSum=-0.087;SOR=0.407	GT:AD:DP:GQ:PL	0/1:11,30:41:99:707,0,172
2R	7067824	.	T	C	1065.77	.	AC=2;AF=1.00;AN=2;DP=41;ExcessHet=3.0103;FS=0.000;MLEAC=2;MLEAF=1.00;MQ=43.74;QD=26.64;SOR=0.793	GT:AD:DP:GQ:PL	1/1:0,40:40:99:1094,119,0
2R	7067869	.	G	A	824.77	.	AC=1;AF=0.500;AN=2;BaseQRankSum=-1.355;ClippingRankSum=0.000;DP=47;ExcessHet=3.0103;FS=1.328;MLEAC=1;MLEAF=0.500;MQ=43.77;MQRankSum=-1.269;QD=17.55;ReadPosRankSum=0.214;SOR=1.003	GT:AD:DP:GQ:PL	0/1:11,36:47:99:853,0,178
2R	7067918	.	T	C	885.77	.	AC=1;AF=0.500;AN=2;BaseQRankSum=-0.110;ClippingRankSum=0.000;DP=46;ExcessHet=3.0103;FS=3.615;MLEAC=1;MLEAF=0.500;MQ=43.77;MQRankSum=-1.047;QD=19.26;ReadPosRankSum=-0.667;SOR=0.202	GT:AD:DP:GQ:PL	0/1:8,38:46:81:914,0,81
2R	7067962	.	C	T	170.77	.	AC=1;AF=0.500;AN=2;BaseQRankSum=-0.157;ClippingRankSum=0.000;DP=39;ExcessHet=3.0103;FS=3.005;MLEAC=1;MLEAF=0.500;MQ=44.00;MQRankSum=0.000;QD=4.38;ReadPosRankSum=-0.278;SOR=0.891	GT:AD:DP:GQ:PL	0/1:27,12:39:99:199,0,640
2R	7069982	.	A	G	1039.77	.	AC=2;AF=1.00;AN=2;DP=43;ExcessHet=3.0103;FS=0.000;MLEAC=2;MLEAF=1.00;MQ=43.28;QD=24.18;SOR=1.179	GT:AD:DP:GQ:PL	1/1:0,43:43:99:1068,126,0
2R	7070987	.	C	A	574.77	.	AC=1;AF=0.500;AN=2;BaseQRankSum=0.193;ClippingRankSum=0.000;DP=29;ExcessHet=3.0103;FS=12.308;MLEAC=1;MLEAF=0.500;MQ=43.93;MQRankSum=2.282;QD=19.82;ReadPosRankSum=1.026;SOR=0.027	GT:AD:DP:GQ:PL	0/1:5,24:29:55:603,0,55
2R	7071000	.	T	C	483.77	.	AC=1;AF=0.500;AN=2;BaseQRankSum=-1.894;ClippingRankSum=0.000;DP=28;ExcessHet=3.0103;FS=2.087;MLEAC=1;MLEAF=0.500;MQ=43.93;MQRankSum=2.193;QD=17.92;ReadPosRankSum=1.526;SOR=0.202	GT:AD:DP:GQ:PL	0/1:5,22:27:63:512,0,63
2R	7071225	.	C	T	699.77	.	AC=1;AF=0.500;AN=2;BaseQRankSum=1.276;ClippingRankSum=0.000;DP=40;ExcessHet=3.0103;FS=0.000;MLEAC=1;MLEAF=0.500;MQ=43.93;MQRankSum=-0.520;QD=17.49;ReadPosRankSum=1.726;SOR=0.504	GT:AD:DP:GQ:PL	0/1:10,30:40:99:728,0,138
2R	7071611	.	T	TATTTGTATCGGGTTCTTCCCTGTGGATGGCC	1290.73	.	AC=1;AF=0.500;AN=2;BaseQRankSum=0.710;ClippingRankSum=0.000;DP=47;ExcessHet=3.0103;FS=1.142;MLEAC=1;MLEAF=0.500;MQ=43.46;MQRankSum=-3.113;QD=28.06;ReadPosRankSum=-2.101;SOR=0.498	GT:AD:DP:GQ:PL	0/1:19,27:46:99:1328,0,4360
2R	7072049	.	G	T	961.77	.	AC=1;AF=0.500;AN=2;BaseQRankSum=0.983;ClippingRankSum=0.000;DP=60;ExcessHet=3.0103;FS=0.000;MLEAC=1;MLEAF=0.500;MQ=43.97;MQRankSum=-0.618;QD=16.03;ReadPosRankSum=-0.955;SOR=0.770	GT:AD:DP:GQ:PL	0/1:18,42:60:99:990,0,306
2R	7072191	.	A	G	771.77	.	AC=1;AF=0.500;AN=2;BaseQRankSum=-1.442;ClippingRankSum=0.000;DP=49;ExcessHet=3.0103;FS=0.000;MLEAC=1;MLEAF=0.500;MQ=43.92;MQRankSum=0.793;QD=15.75;ReadPosRankSum=0.413;SOR=0.665	GT:AD:DP:GQ:PL	0/1:13,36:49:99:800,0,216
2R	7072221	.	C	A	767.77	.	AC=1;AF=0.500;AN=2;BaseQRankSum=1.149;ClippingRankSum=0.000;DP=46;ExcessHet=3.0103;FS=1.271;MLEAC=1;MLEAF=0.500;MQ=43.96;MQRankSum=-0.579;QD=16.69;ReadPosRankSum=-0.262;SOR=0.777	GT:AD:DP:GQ:PL	0/1:13,33:46:99:796,0,226
2R	7072257	.	C	T	1582.77	.	AC=1;AF=0.500;AN=2;BaseQRankSum=0.220;ClippingRankSum=0.000;DP=54;ExcessHet=3.0103;FS=1.159;MLEAC=1;MLEAF=0.500;MQ=43.96;MQRankSum=-0.549;QD=29.31;ReadPosRankSum=-0.979;SOR=0.902	GT:AD:DP:GQ:PL	0/1:14,40:54:99:1611,0,456
2R	7072280	.	A	C	1568.77	.	AC=1;AF=0.500;AN=2;BaseQRankSum=1.027;ClippingRankSum=0.000;DP=59;ExcessHet=3.0103;FS=0.000;MLEAC=1;MLEAF=0.500;MQ=43.97;MQRankSum=-0.599;QD=26.59;ReadPosRankSum=2.292;SOR=0.566	GT:AD:DP:GQ:PL	0/1:17,42:59:99:1597,0,524
2R	7073055	.	A	G	587.77	.	AC=1;AF=0.500;AN=2;BaseQRankSum=-0.384;ClippingRankSum=0.000;DP=40;ExcessHet=3.0103;FS=1.326;MLEAC=1;MLEAF=0.500;MQ=44.00;MQRankSum=0.000;QD=14.69;ReadPosRankSum=-0.373;SOR=0.412	GT:AD:DP:GQ:PL	0/1:13,27:40:99:616,0,237
2R	7073519	.	A	G	947.77	.	AC=1;AF=0.500;AN=2;BaseQRankSum=1.180;ClippingRankSum=0.000;DP=59;ExcessHet=3.0103;FS=11.216;MLEAC=1;MLEAF=0.500;MQ=43.97;MQRankSum=-0.579;QD=16.34;ReadPosRankSum=-0.136;SOR=0.462	GT:AD:DP:GQ:PL	0/1:16,42:58:99:976,0,250
2R	7073571	.	C	G	760.77	.	AC=1;AF=0.500;AN=2;BaseQRankSum=2.616;ClippingRankSum=0.000;DP=48;ExcessHet=3.0103;FS=6.846;MLEAC=1;MLEAF=0.500;MQ=44.00;MQRankSum=0.000;QD=15.85;ReadPosRankSum=2.446;SOR=0.842	GT:AD:DP:GQ:PL	0/1:14,34:48:99:789,0,174
2R	7074044	.	GTGGCTTTCTATGTCATAAAGTAAACTTTCTCCCAAATTAATTTTAGTTTCGTTTA	G	121.73	.	AC=1;AF=0.500;AN=2;BaseQRankSum=0.607;ClippingRankSum=0.000;DP=52;ExcessHet=3.0103;FS=1.642;MLEAC=1;MLEAF=0.500;MQ=44.00;MQRankSum=0.000;QD=2.39;ReadPosRankSum=-2.430;SOR=1.214	GT:AD:DP:GQ:PL	0/1:44,7:51:99:159,0,15535
2R	7074395	.	A	G	433.77	.	AC=1;AF=0.500;AN=2;BaseQRankSum=-0.642;ClippingRankSum=0.000;DP=31;ExcessHet=3.0103;FS=1.562;MLEAC=1;MLEAF=0.500;MQ=43.84;MQRankSum=1.987;QD=13.99;ReadPosRankSum=0.850;SOR=0.345	GT:AD:DP:GQ:PL	0/1:11,20:31:99:462,0,222
2R	7074605	.	T	C	1039.77	.	AC=2;AF=1.00;AN=2;BaseQRankSum=1.707;ClippingRankSum=0.000;DP=41;ExcessHet=3.0103;FS=3.340;MLEAC=2;MLEAF=1.00;MQ=44.00;MQRankSum=0.000;QD=25.36;ReadPosRankSum=1.577;SOR=0.540	GT:AD:DP:GQ:PL	1/1:1,40:41:99:1068,112,0
2R	7074747	.	C	A	625.77	.	AC=1;AF=0.500;AN=2;BaseQRankSum=-1.215;ClippingRankSum=0.000;DP=37;ExcessHet=3.0103;FS=0.000;MLEAC=1;MLEAF=0.500;MQ=43.37;MQRankSum=-0.940;QD=17.38;ReadPosRankSum=0.606;SOR=0.586	GT:AD:DP:GQ:PL	0/1:9,27:36:99:654,0,155
2R	7074778	.	T	TAC	518.73	.	AC=1;AF=0.500;AN=2;BaseQRankSum=-1.239;ClippingRankSum=0.000;DP=21;ExcessHet=3.0103;FS=0.000;MLEAC=1;MLEAF=0.500;MQ=43.91;MQRankSum=-0.375;QD=25.94;ReadPosRankSum=0.662;SOR=0.990	GT:AD:DP:GQ:PL	0/1:4,16:20:89:556,0,89
2R	7074874	.	G	A	623.77	.	AC=1;AF=0.500;AN=2;BaseQRankSum=-0.044;ClippingRankSum=0.000;DP=43;ExcessHet=3.0103;FS=7.173;MLEAC=1;MLEAF=0.500;MQ=43.89;MQRankSum=0.578;QD=14.85;ReadPosRankSum=-0.621;SOR=0.959	GT:AD:DP:GQ:PL	0/1:14,28:42:99:652,0,264
2R	7075027	.	T	G	1121.77	.	AC=1;AF=0.500;AN=2;BaseQRankSum=2.098;ClippingRankSum=0.000;DP=44;ExcessHet=3.0103;FS=4.850;MLEAC=1;MLEAF=0.500;MQ=43.60;MQRankSum=-0.990;QD=25.49;ReadPosRankSum=2.048;SOR=1.219	GT:AD:DP:GQ:PL	0/1:14,30:44:99:1150,0,629
2R	7075028	.	T	G	1121.77	.	AC=1;AF=0.500;AN=2;BaseQRankSum=-0.027;ClippingRankSum=0.000;DP=43;ExcessHet=3.0103;FS=7.029;MLEAC=1;MLEAF=0.500;MQ=43.64;MQRankSum=-0.932;QD=26.09;ReadPosRankSum=2.981;SOR=1.245	GT:AD:DP:GQ:PL	0/1:15,28:43:99:1150,0,629
2R	7075123	.	C	A	1157.77	.	AC=1;AF=0.500;AN=2;BaseQRankSum=1.814;ClippingRankSum=0.000;DP=51;ExcessHet=3.0103;FS=8.143;MLEAC=1;MLEAF=0.500;MQ=43.89;MQRankSum=0.344;QD=22.70;ReadPosRankSum=-1.092;SOR=0.774	GT:AD:DP:GQ:PL	0/1:20,31:51:99:1186,0,981
2R	7075145	.	G	A	1188.77	.	AC=1;AF=0.500;AN=2;BaseQRankSum=-0.940;ClippingRankSum=0.000;DP=52;ExcessHet=3.0103;FS=5.699;MLEAC=1;MLEAF=0.500;MQ=43.94;MQRankSum=-0.817;QD=22.86;ReadPosRankSum=-0.158;SOR=0.497	GT:AD:DP:GQ:PL	0/1:22,30:52:99:1217,0,1170
2R	7075160	.	T	G	1225.77	.	AC=1;AF=0.500;AN=2;BaseQRankSum=-2.632;ClippingRankSum=0.000;DP=48;ExcessHet=3.0103;FS=6.040;MLEAC=1;MLEAF=0.500;MQ=43.96;MQRankSum=-0.803;QD=25.54;ReadPosRankSum=-0.073;SOR=0.490	GT:AD:DP:GQ:PL	0/1:20,28:48:99:1254,0,1083
2R	7075176	.	TG	T	1193.73	.	AC=1;AF=0.500;AN=2;BaseQRankSum=0.306;ClippingRankSum=0.000;DP=50;ExcessHet=3.0103;FS=4.116;MLEAC=1;MLEAF=0.500;MQ=43.96;MQRankSum=-0.708;QD=23.87;ReadPosRankSum=-0.708;SOR=0.537	GT:AD:DP:GQ:PL	0/1:18,32:50:99:1231,0,999
2R	7075205	.	C	A	701.77	.	AC=1;AF=0.500;AN=2;BaseQRankSum=1.355;ClippingRankSum=0.000;DP=46;ExcessHet=3.0103;FS=4.380;MLEAC=1;MLEAF=0.500;MQ=43.96;MQRankSum=-0.649;QD=15.26;ReadPosRankSum=-0.282;SOR=0.290	GT:AD:DP:GQ:PL	0/1:15,31:46:99:730,0,296
2R	7075339	.	T	C	624.77	.	AC=1;AF=0.500;AN=2;BaseQRankSum=-2.757;ClippingRankSum=0.000;DP=50;ExcessHet=3.0103;FS=2.441;MLEAC=1;MLEAF=0.500;MQ=44.00;MQRankSum=0.000;QD=12.50;ReadPosRankSum=1.296;SOR=1.084	GT:AD:DP:GQ:PL	0/1:19,31:50:99:653,0,356
2R	7075375	.	G	A	697.77	.	AC=1;AF=0.500;AN=2;BaseQRankSum=-0.008;ClippingRankSum=0.000;DP=59;ExcessHet=3.0103;FS=3.683;MLEAC=1;MLEAF=0.500;MQ=44.00;MQRankSum=0.000;QD=12.03;ReadPosRankSum=0.834;SOR=1.027	GT:AD:DP:GQ:PL	0/1:26,32:58:99:726,0,545
2R	7075916	.	T	G	458.77	.	AC=1;AF=0.500;AN=2;BaseQRankSum=-2.334;ClippingRankSum=0.000;DP=37;ExcessHet=3.0103;FS=1.316;MLEAC=1;MLEAF=0.500;MQ=44.00;MQRankSum=0.000;QD=12.40;ReadPosRankSum=0.891;SOR=0.473	GT:AD:DP:GQ:PL	0/1:13,24:37:99:487,0,246
2R	7075926	.	T	TCTTGGTC	792.73	.	AC=1;AF=0.500;AN=2;BaseQRankSum=0.664;ClippingRankSum=0.000;DP=31;ExcessHet=3.0103;FS=1.804;MLEAC=1;MLEAF=0.500;MQ=43.45;MQRankSum=-0.495;QD=34.47;ReadPosRankSum=-0.385;SOR=0.368	GT:AD:DP:GQ:PL	0/1:6,17:23:99:830,0,305
2R	7076081	.	G	A	1640.77	.	AC=1;AF=0.500;AN=2;BaseQRankSum=1.715;ClippingRankSum=0.000;DP=64;ExcessHet=3.0103;FS=1.025;MLEAC=1;MLEAF=0.500;MQ=44.00;MQRankSum=0.000;QD=25.64;ReadPosRankSum=-2.031;SOR=0.945	GT:AD:DP:GQ:PL	0/1:21,43:64:99:1669,0,926
2R	7076087	.	G	A	1629.77	.	AC=1;AF=0.500;AN=2;BaseQRankSum=4.321;ClippingRankSum=0.000;DP=64;ExcessHet=3.0103;FS=3.676;MLEAC=1;MLEAF=0.500;MQ=44.00;MQRankSum=0.000;QD=25.47;ReadPosRankSum=-1.692;SOR=1.259	GT:AD:DP:GQ:PL	0/1:22,42:64:99:1658,0,950
2R	7076295	.	A	G	236.77	.	AC=1;AF=0.500;AN=2;BaseQRankSum=-4.314;ClippingRankSum=0.000;DP=72;ExcessHet=3.0103;FS=3.816;MLEAC=1;MLEAF=0.500;MQ=43.89;MQRankSum=-0.188;QD=3.38;ReadPosRankSum=0.997;SOR=1.319	GT:AD:DP:GQ:PL	0/1:51,19:70:99:265,0,1236
2R	7076385	.	G	T	305.77	.	AC=1;AF=0.500;AN=2;BaseQRankSum=2.385;ClippingRankSum=0.000;DP=81;ExcessHet=3.0103;FS=2.079;MLEAC=1;MLEAF=0.500;MQ=44.00;MQRankSum=0.000;QD=3.77;ReadPosRankSum=-0.829;SOR=0.990	GT:AD:DP:GQ:PL	0/1:60,21:81:99:334,0,1376
2R	7076424	.	C	T	228.77	.	AC=1;AF=0.500;AN=2;BaseQRankSum=2.814;ClippingRankSum=0.000;DP=74;ExcessHet=3.0103;FS=5.615;MLEAC=1;MLEAF=0.500;MQ=43.97;MQRankSum=-1.799;QD=3.09;ReadPosRankSum=1.042;SOR=1.468	GT:AD:DP:GQ:PL	0/1:57,17:74:99:257,0,1317
2R	7076439	.	T	A	216.77	.	AC=1;AF=0.500;AN=2;BaseQRankSum=-0.430;ClippingRankSum=0.000;DP=74;ExcessHet=3.0103;FS=5.743;MLEAC=1;MLEAF=0.500;MQ=43.97;MQRankSum=-1.799;QD=2.93;ReadPosRankSum=1.684;SOR=1.575	GT:AD:DP:GQ:PL	0/1:57,17:74:99:245,0,1328
2R	7076462	.	G	A	464.77	.	AC=1;AF=0.500;AN=2;BaseQRankSum=1.458;ClippingRankSum=0.000;DP=70;ExcessHet=3.0103;FS=8.468;MLEAC=1;MLEAF=0.500;MQ=43.97;MQRankSum=-1.803;QD=6.64;ReadPosRankSum=0.379;SOR=1.939	GT:AD:DP:GQ:PL	0/1:54,16:70:99:493,0,2464
2R	7076468	.	G	A	461.77	.	AC=1;AF=0.500;AN=2;BaseQRankSum=0.684;ClippingRankSum=0.000;DP=70;ExcessHet=3.0103;FS=6.460;MLEAC=1;MLEAF=0.500;MQ=43.97;MQRankSum=-1.880;QD=6.60;ReadPosRankSum=0.079;SOR=1.764	GT:AD:DP:GQ:PL	0/1:55,15:70:99:490,0,2486
2R	7076684	.	C	A	806.77	.	AC=1;AF=0.500;AN=2;BaseQRankSum=-0.905;ClippingRankSum=0.000;DP=51;ExcessHet=3.0103;FS=1.166;MLEAC=1;MLEAF=0.500;MQ=43.94;MQRankSum=-0.611;QD=16.14;ReadPosRankSum=2.474;SOR=0.518	GT:AD:DP:GQ:PL	0/1:15,35:50:99:835,0,278
2R	7076811	.	C	A	253.77	.	AC=1;AF=0.500;AN=2;BaseQRankSum=1.559;ClippingRankSum=0.000;DP=50;ExcessHet=3.0103;FS=6.474;MLEAC=1;MLEAF=0.500;MQ=44.00;MQRankSum=0.000;QD=5.08;ReadPosRankSum=-0.526;SOR=1.569	GT:AD:DP:GQ:PL	0/1:34,16:50:99:282,0,742
2R	7077063	.	T	C	1118.77	.	AC=2;AF=1.00;AN=2;DP=44;ExcessHet=3.0103;FS=0.000;MLEAC=2;MLEAF=1.00;MQ=44.00;QD=26.02;SOR=0.739	GT:AD:DP:GQ:PL	1/1:0,43:43:99:1147,128,0
2R	7077113	.	C	T	1207.77	.	AC=2;AF=1.00;AN=2;DP=44;ExcessHet=3.0103;FS=0.000;MLEAC=2;MLEAF=1.00;MQ=43.96;QD=27.45;SOR=0.784	GT:AD:DP:GQ:PL	1/1:0,44:44:99:1236,132,0
2R	7077149	.	T	G	1150.77	.	AC=2;AF=1.00;AN=2;DP=43;ExcessHet=3.0103;FS=0.000;MLEAC=2;MLEAF=1.00;MQ=44.00;QD=26.76;SOR=1.055	GT:AD:DP:GQ:PL	1/1:0,43:43:99:1179,129,0
2R	7077498	.	T	C	366.77	.	AC=1;AF=0.500;AN=2;BaseQRankSum=-1.988;ClippingRankSum=0.000;DP=57;ExcessHet=3.0103;FS=0.000;MLEAC=1;MLEAF=0.500;MQ=44.00;MQRankSum=0.000;QD=6.43;ReadPosRankSum=-1.324;SOR=0.675	GT:AD:DP:GQ:PL	0/1:36,21:57:99:395,0,844
2R	7077542	.	G	A	419.77	.	AC=1;AF=0.500;AN=2;BaseQRankSum=-1.472;ClippingRankSum=0.000;DP=60;ExcessHet=3.0103;FS=0.000;MLEAC=1;MLEAF=0.500;MQ=44.00;MQRankSum=0.000;QD=7.11;ReadPosRankSum=-1.042;SOR=0.668	GT:AD:DP:GQ:PL	0/1:36,23:59:99:448,0,790
2R	7077788	.	A	C	222.77	.	AC=1;AF=0.500;AN=2;BaseQRankSum=-1.156;ClippingRankSum=0.000;DP=56;ExcessHet=3.0103;FS=4.129;MLEAC=1;MLEAF=0.500;MQ=44.00;MQRankSum=0.000;QD=4.05;ReadPosRankSum=-3.737;SOR=1.371	GT:AD:DP:GQ:PL	0/1:38,17:55:99:251,0,875
2R	7077936	.	T	G	1059.77	.	AC=2;AF=1.00;AN=2;DP=41;ExcessHet=3.0103;FS=0.000;MLEAC=2;MLEAF=1.00;MQ=44.00;QD=27.17;SOR=0.850	GT:AD:DP:GQ:PL	1/1:0,39:39:99:1088,117,0
2R	7078103	.	C	T	395.77	.	AC=1;AF=0.500;AN=2;BaseQRankSum=0.386;ClippingRankSum=0.000;DP=45;ExcessHet=3.0103;FS=0.000;MLEAC=1;MLEAF=0.500;MQ=44.00;MQRankSum=0.000;QD=8.79;ReadPosRankSum=0.376;SOR=0.892	GT:AD:DP:GQ:PL	0/1:33,12:45:99:424,0,1480
2R	7078112	.	C	T	392.77	.	AC=1;AF=0.500;AN=2;BaseQRankSum=0.737;ClippingRankSum=0.000;DP=47;ExcessHet=3.0103;FS=1.293;MLEAC=1;MLEAF=0.500;MQ=44.00;MQRankSum=0.000;QD=8.36;ReadPosRankSum=-0.302;SOR=0.963	GT:AD:DP:GQ:PL	0/1:34,13:47:99:421,0,1516
2R	7078170	.	C	T	214.77	.	AC=1;AF=0.500;AN=2;BaseQRankSum=1.918;ClippingRankSum=0.000;DP=41;ExcessHet=3.0103;FS=0.000;MLEAC=1;MLEAF=0.500;MQ=43.82;MQRankSum=-1.415;QD=5.24;ReadPosRankSum=2.435;SOR=0.562	GT:AD:DP:GQ:PL	0/1:28,13:41:99:243,0,611
2R	7078337	.	A	G	1035.77	.	AC=1;AF=0.500;AN=2;BaseQRankSum=-0.083;ClippingRankSum=0.000;DP=40;ExcessHet=3.0103;FS=4.781;MLEAC=1;MLEAF=0.500;MQ=43.90;MQRankSum=-0.956;QD=25.89;ReadPosRankSum=0.197;SOR=0.252	GT:AD:DP:GQ:PL	0/1:13,27:40:99:1064,0,578
2R	7078339	.	G	A	1035.77	.	AC=1;AF=0.500;AN=2;BaseQRankSum=0.852;ClippingRankSum=0.000;DP=41;ExcessHet=3.0103;FS=4.933;MLEAC=1;MLEAF=0.500;MQ=43.90;MQRankSum=-0.994;QD=25.26;ReadPosRankSum=0.711;SOR=0.213	GT:AD:DP:GQ:PL	0/1:14,27:41:99:1064,0,578
2R	7078583	.	C	T	285.77	.	AC=1;AF=0.500;AN=2;BaseQRankSum=-0.731;ClippingRankSum=0.000;DP=45;ExcessHet=3.0103;FS=1.174;MLEAC=1;MLEAF=0.500;MQ=44.00;MQRankSum=0.000;QD=6.35;ReadPosRankSum=1.039;SOR=0.693	GT:AD:DP:GQ:PL	0/1:28,17:45:99:314,0,635
2R	7078667	.	A	T	178.77	.	AC=1;AF=0.500;AN=2;BaseQRankSum=-0.666;ClippingRankSum=0.000;DP=37;ExcessHet=3.0103;FS=0.000;MLEAC=1;MLEAF=0.500;MQ=44.00;MQRankSum=0.000;QD=4.83;ReadPosRankSum=0.283;SOR=0.859	GT:AD:DP:GQ:PL	0/1:26,11:37:99:207,0,643
2R	7078688	.	T	C	1165.77	.	AC=2;AF=1.00;AN=2;DP=37;ExcessHet=3.0103;FS=0.000;MLEAC=2;MLEAF=1.00;MQ=44.00;QD=31.51;SOR=0.984	GT:AD:DP:GQ:PL	1/1:0,37:37:99:1194,111,0
2R	7078745	.	G	A	610.77	.	AC=1;AF=0.500;AN=2;BaseQRankSum=-0.101;ClippingRankSum=0.000;DP=44;ExcessHet=3.0103;FS=1.210;MLEAC=1;MLEAF=0.500;MQ=44.00;MQRankSum=0.000;QD=13.88;ReadPosRankSum=1.635;SOR=0.997	GT:AD:DP:GQ:PL	0/1:16,28:44:99:639,0,319
2R	7078798	.	T	C	1114.77	.	AC=2;AF=1.00;AN=2;DP=44;ExcessHet=3.0103;FS=0.000;MLEAC=2;MLEAF=1.00;MQ=44.00;QD=25.34;SOR=0.693	GT:AD:DP:GQ:PL	1/1:0,44:44:99:1143,131,0
2R	7079188	.	A	T	1825.77	.	AC=2;AF=1.00;AN=2;DP=66;ExcessHet=3.0103;FS=0.000;MLEAC=2;MLEAF=1.00;MQ=44.00;QD=27.66;SOR=0.957	GT:AD:DP:GQ:PL	1/1:0,66:66:99:1854,198,0
2R	7079237	.	A	G	958.77	.	AC=1;AF=0.500;AN=2;BaseQRankSum=-3.823;ClippingRankSum=0.000;DP=65;ExcessHet=3.0103;FS=0.000;MLEAC=1;MLEAF=0.500;MQ=44.00;MQRankSum=0.000;QD=14.75;ReadPosRankSum=0.677;SOR=0.607	GT:AD:DP:GQ:PL	0/1:21,44:65:99:987,0,401
2R	7079412	.	T	G	2613.77	.	AC=2;AF=1.00;AN=2;DP=68;ExcessHet=3.0103;FS=0.000;MLEAC=2;MLEAF=1.00;MQ=44.00;QD=26.17;SOR=0.784	GT:AD:DP:GQ:PL	1/1:0,67:67:99:2642,207,0
2R	7079418	.	T	A	1037.77	.	AC=1;AF=0.500;AN=2;BaseQRankSum=0.428;ClippingRankSum=0.000;DP=71;ExcessHet=3.0103;FS=0.934;MLEAC=1;MLEAF=0.500;MQ=44.00;MQRankSum=0.000;QD=14.62;ReadPosRankSum=1.358;SOR=0.715	GT:AD:DP:GQ:PL	0/1:25,46:71:99:1066,0,475
2R	7079480	.	G	A	923.77	.	AC=1;AF=0.500;AN=2;BaseQRankSum=0.569;ClippingRankSum=0.000;DP=56;ExcessHet=3.0103;FS=1.209;MLEAC=1;MLEAF=0.500;MQ=44.00;MQRankSum=0.000;QD=17.11;ReadPosRankSum=1.520;SOR=0.596	GT:AD:DP:GQ:PL	0/1:14,40:54:99:952,0,231
2R	7079600	.	CA	C	304.73	.	AC=1;AF=0.500;AN=2;BaseQRankSum=-1.482;ClippingRankSum=0.000;DP=58;ExcessHet=3.0103;FS=2.410;MLEAC=1;MLEAF=0.500;MQ=44.00;MQRankSum=0.000;QD=5.25;ReadPosRankSum=1.124;SOR=0.621	GT:AD:DP:GQ:PL	0/1:41,17:58:99:342,0,1004
2R	7079638	.	A	C	793.77	.	AC=1;AF=0.500;AN=2;BaseQRankSum=-0.587;ClippingRankSum=0.000;DP=52;ExcessHet=3.0103;FS=1.141;MLEAC=1;MLEAF=0.500;MQ=44.00;MQRankSum=0.000;QD=15.26;ReadPosRankSum=-1.064;SOR=0.786	GT:AD:DP:GQ:PL	0/1:17,35:52:99:822,0,318
2R	7079690	.	C	T	277.77	.	AC=1;AF=0.500;AN=2;BaseQRankSum=1.536;ClippingRankSum=0.000;DP=48;ExcessHet=3.0103;FS=2.654;MLEAC=1;MLEAF=0.500;MQ=44.00;MQRankSum=0.000;QD=5.79;ReadPosRankSum=-0.153;SOR=0.782	GT:AD:DP:GQ:PL	0/1:32,16:48:99:306,0,1316
2R	7079697	.	T	A	801.77	.	AC=1;AF=0.500;AN=2;BaseQRankSum=1.334;ClippingRankSum=0.000;DP=49;ExcessHet=3.0103;FS=1.178;MLEAC=1;MLEAF=0.500;MQ=44.00;MQRankSum=0.000;QD=16.36;ReadPosRankSum=-0.304;SOR=0.713	GT:AD:DP:GQ:PL	0/1:15,34:49:99:830,0,554
2R	7079859	.	T	C	41.77	.	AC=1;AF=0.500;AN=2;BaseQRankSum=-1.466;ClippingRankSum=0.000;DP=43;ExcessHet=3.0103;FS=4.011;MLEAC=1;MLEAF=0.500;MQ=44.00;MQRankSum=0.000;QD=0.99;ReadPosRankSum=0.989;SOR=0.618	GT:AD:DP:GQ:PL	0/1:35,7:42:70:70,0,867
2R	7079995	.	T	G	228.77	.	AC=1;AF=0.500;AN=2;BaseQRankSum=-0.492;ClippingRankSum=0.000;DP=37;ExcessHet=3.0103;FS=0.000;MLEAC=1;MLEAF=0.500;MQ=44.00;MQRankSum=0.000;QD=6.35;ReadPosRankSum=-0.068;SOR=0.591	GT:AD:DP:GQ:PL	0/1:23,13:36:99:257,0,534
2R	7080416	.	T	C	50.77	.	AC=1;AF=0.500;AN=2;BaseQRankSum=-0.571;ClippingRankSum=0.000;DP=48;ExcessHet=3.0103;FS=14.223;MLEAC=1;MLEAF=0.500;MQ=43.84;MQRankSum=0.953;QD=1.06;ReadPosRankSum=1.578;SOR=3.841	GT:AD:DP:GQ:PL	0/1:40,8:48:79:79,0,962
2R	7080422	.	C	A	1408.77	.	AC=2;AF=1.00;AN=2;DP=49;ExcessHet=3.0103;FS=0.000;MLEAC=2;MLEAF=1.00;MQ=43.84;QD=29.35;SOR=1.426	GT:AD:DP:GQ:PL	1/1:0,48:48:99:1437,143,0
2R	7080454	.	C	T	2233.77	.	AC=2;AF=1.00;AN=2;DP=51;ExcessHet=3.0103;FS=0.000;MLEAC=2;MLEAF=1.00;MQ=43.85;QD=27.50;SOR=1.094	GT:AD:DP:GQ:PL	1/1:0,51:51:99:2262,154,0
2R	7080464	.	C	T	2469.77	.	AC=2;AF=1.00;AN=2;DP=55;ExcessHet=3.0103;FS=0.000;MLEAC=2;MLEAF=1.00;MQ=43.89;QD=30.15;SOR=1.159	GT:AD:DP:GQ:PL	1/1:0,55:55:99:2498,169,0
2R	7080465	.	C	T	2469.77	.	AC=2;AF=1.00;AN=2;DP=54;ExcessHet=3.0103;FS=0.000;MLEAC=2;MLEAF=1.00;MQ=43.89;QD=29.51;SOR=1.118	GT:AD:DP:GQ:PL	1/1:0,54:54:99:2498,169,0
2R	7080590	.	A	G	419.77	.	AC=1;AF=0.500;AN=2;BaseQRankSum=-1.594;ClippingRankSum=0.000;DP=55;ExcessHet=3.0103;FS=7.756;MLEAC=1;MLEAF=0.500;MQ=43.89;MQRankSum=-0.867;QD=7.63;ReadPosRankSum=0.676;SOR=0.651	GT:AD:DP:GQ:PL	0/1:32,23:55:99:448,0,713
2R	7080607	.	C	CTGACTT	2098.73	.	AC=2;AF=1.00;AN=2;DP=53;ExcessHet=3.0103;FS=0.000;MLEAC=2;MLEAF=1.00;MQ=43.57;QD=31.79;SOR=1.329	GT:AD:DP:GQ:PL	1/1:0,46:46:99:2136,144,0
2R	7080650	.	A	G	247.77	.	AC=1;AF=0.500;AN=2;BaseQRankSum=-3.163;ClippingRankSum=0.000;DP=47;ExcessHet=3.0103;FS=1.145;MLEAC=1;MLEAF=0.500;MQ=43.64;MQRankSum=-1.347;QD=5.27;ReadPosRankSum=0.382;SOR=0.527	GT:AD:DP:GQ:PL	0/1:31,16:47:99:276,0,710
2R	7080754	.	C	T	797.77	.	AC=1;AF=0.500;AN=2;BaseQRankSum=-0.341;ClippingRankSum=0.000;DP=53;ExcessHet=3.0103;FS=2.684;MLEAC=1;MLEAF=0.500;MQ=44.00;MQRankSum=0.000;QD=15.05;ReadPosRankSum=0.731;SOR=1.248	GT:AD:DP:GQ:PL	0/1:17,36:53:99:826,0,325
2R	7080857	.	G	A	335.77	.	AC=1;AF=0.500;AN=2;BaseQRankSum=1.884;ClippingRankSum=0.000;DP=57;ExcessHet=3.0103;FS=0.000;MLEAC=1;MLEAF=0.500;MQ=43.67;MQRankSum=-1.914;QD=5.89;ReadPosRankSum=0.688;SOR=0.620	GT:AD:DP:GQ:PL	0/1:37,20:57:99:364,0,847
2R	7080883	.	C	G	344.77	.	AC=1;AF=0.500;AN=2;BaseQRankSum=-2.886;ClippingRankSum=0.000;DP=52;ExcessHet=3.0103;FS=0.000;MLEAC=1;MLEAF=0.500;MQ=43.60;MQRankSum=-0.962;QD=6.90;ReadPosRankSum=-0.229;SOR=0.815	GT:AD:DP:GQ:PL	0/1:30,20:50:99:373,0,696
2R	7080921	.	G	C	1220.77	.	AC=2;AF=1.00;AN=2;DP=45;ExcessHet=3.0103;FS=0.000;MLEAC=2;MLEAF=1.00;MQ=43.53;QD=27.13;SOR=1.154	GT:AD:DP:GQ:PL	1/1:0,45:45:99:1249,135,0
2R	7081053	.	G	A	720.77	.	AC=1;AF=0.500;AN=2;BaseQRankSum=3.468;ClippingRankSum=0.000;DP=61;ExcessHet=3.0103;FS=2.290;MLEAC=1;MLEAF=0.500;MQ=44.00;MQRankSum=0.000;QD=11.82;ReadPosRankSum=0.786;SOR=0.561	GT:AD:DP:GQ:PL	0/1:40,21:61:99:749,0,1985
2R	7081054	.	A	T	720.77	.	AC=1;AF=0.500;AN=2;BaseQRankSum=-1.270;ClippingRankSum=0.000;DP=61;ExcessHet=3.0103;FS=2.290;MLEAC=1;MLEAF=0.500;MQ=44.00;MQRankSum=0.000;QD=11.82;ReadPosRankSum=0.864;SOR=0.561	GT:AD:DP:GQ:PL	0/1:40,21:61:99:749,0,1985
2R	7081225	.	A	T	1005.77	.	AC=1;AF=0.500;AN=2;BaseQRankSum=0.523;ClippingRankSum=0.000;DP=64;ExcessHet=3.0103;FS=7.475;MLEAC=1;MLEAF=0.500;MQ=44.00;MQRankSum=0.000;QD=15.72;ReadPosRankSum=-1.159;SOR=0.292	GT:AD:DP:GQ:PL	0/1:19,45:64:99:1034,0,302
2R	7081288	.	T	A	1861.77	.	AC=2;AF=1.00;AN=2;DP=67;ExcessHet=3.0103;FS=0.000;MLEAC=2;MLEAF=1.00;MQ=44.00;QD=27.79;SOR=0.723	GT:AD:DP:GQ:PL	1/1:0,67:67:99:1890,201,0
2R	7081362	.	T	A	328.77	.	AC=1;AF=0.500;AN=2;BaseQRankSum=-1.137;ClippingRankSum=0.000;DP=70;ExcessHet=3.0103;FS=2.200;MLEAC=1;MLEAF=0.500;MQ=44.00;MQRankSum=0.000;QD=4.70;ReadPosRankSum=-0.731;SOR=0.908	GT:AD:DP:GQ:PL	0/1:49,21:70:99:357,0,1173
2R	7081369	.	A	G	2203.77	.	AC=2;AF=1.00;AN=2;DP=67;ExcessHet=3.0103;FS=0.000;MLEAC=2;MLEAF=1.00;MQ=44.00;QD=32.89;SOR=0.784	GT:AD:DP:GQ:PL	1/1:0,67:67:99:2232,201,0
2R	7081425	.	A	G	1156.77	.	AC=1;AF=0.500;AN=2;BaseQRankSum=-2.136;ClippingRankSum=0.000;DP=65;ExcessHet=3.0103;FS=8.035;MLEAC=1;MLEAF=0.500;MQ=44.00;MQRankSum=0.000;QD=17.80;ReadPosRankSum=1.590;SOR=0.894	GT:AD:DP:GQ:PL	0/1:16,49:65:99:1185,0,273
2R	7081653	.	G	A	827.77	.	AC=1;AF=0.500;AN=2;BaseQRankSum=1.101;ClippingRankSum=0.000;DP=42;ExcessHet=3.0103;FS=0.000;MLEAC=1;MLEAF=0.500;MQ=43.86;MQRankSum=-0.756;QD=19.71;ReadPosRankSum=-1.267;SOR=0.562	GT:AD:DP:GQ:PL	0/1:7,35:42:66:856,0,66
2R	7081700	.	G	A	1547.77	.	AC=2;AF=1.00;AN=2;DP=38;ExcessHet=3.0103;FS=0.000;MLEAC=2;MLEAF=1.00;MQ=43.74;QD=32.84;SOR=0.798	GT:AD:DP:GQ:PL	1/1:0,38:38:99:1576,114,0
2R	7081704	.	C	A	1491.77	.	AC=2;AF=1.00;AN=2;DP=35;ExcessHet=3.0103;FS=0.000;MLEAC=2;MLEAF=1.00;MQ=43.78;QD=20.32;SOR=0.869	GT:AD:DP:GQ:PL	1/1:0,35:35:99:1520,108,0
2R	7081862	.	T	C	711.77	.	AC=1;AF=0.500;AN=2;BaseQRankSum=0.158;ClippingRankSum=0.000;DP=45;ExcessHet=3.0103;FS=4.491;MLEAC=1;MLEAF=0.500;MQ=43.91;MQRankSum=-0.927;QD=15.82;ReadPosRankSum=1.075;SOR=0.398	GT:AD:DP:GQ:PL	0/1:14,31:45:99:740,0,248
2R	7081883	.	G	A	581.77	.	AC=1;AF=0.500;AN=2;BaseQRankSum=2.596;ClippingRankSum=0.000;DP=49;ExcessHet=3.0103;FS=4.348;MLEAC=1;MLEAF=0.500;MQ=43.92;MQRankSum=1.072;QD=11.87;ReadPosRankSum=-1.586;SOR=1.316	GT:AD:DP:GQ:PL	0/1:32,17:49:99:610,0,1267
2R	7081886	.	T	C	578.77	.	AC=1;AF=0.500;AN=2;BaseQRankSum=-1.928;ClippingRankSum=0.000;DP=50;ExcessHet=3.0103;FS=6.171;MLEAC=1;MLEAF=0.500;MQ=43.92;MQRankSum=1.056;QD=11.58;ReadPosRankSum=-1.148;SOR=1.294	GT:AD:DP:GQ:PL	0/1:33,17:50:99:607,0,1298
2R	7081929	.	A	G	642.77	.	AC=1;AF=0.500;AN=2;BaseQRankSum=-2.009;ClippingRankSum=0.000;DP=45;ExcessHet=3.0103;FS=4.546;MLEAC=1;MLEAF=0.500;MQ=43.80;MQRankSum=-0.360;QD=14.28;ReadPosRankSum=-0.721;SOR=0.250	GT:AD:DP:GQ:PL	0/1:16,29:45:99:671,0,315
2R	7082078	.	T	TG	404.73	.	AC=1;AF=0.500;AN=2;BaseQRankSum=-0.096;ClippingRankSum=0.000;DP=50;ExcessHet=3.0103;FS=6.397;MLEAC=1;MLEAF=0.500;MQ=43.92;MQRankSum=1.196;QD=8.09;ReadPosRankSum=-0.218;SOR=0.199	GT:AD:DP:GQ:PL	0/1:30,20:50:99:442,0,773
2R	7082097	.	T	A	1142.77	.	AC=2;AF=1.00;AN=2;DP=43;ExcessHet=3.0103;FS=0.000;MLEAC=2;MLEAF=1.00;MQ=44.00;QD=27.21;SOR=1.556	GT:AD:DP:GQ:PL	1/1:0,42:42:99:1171,126,0
2R	7082236	.	CT	C	474.73	.	AC=1;AF=0.500;AN=2;BaseQRankSum=-3.378;ClippingRankSum=0.000;DP=45;ExcessHet=3.0103;FS=1.263;MLEAC=1;MLEAF=0.500;MQ=43.94;MQRankSum=-0.634;QD=10.79;ReadPosRankSum=0.000;SOR=0.467	GT:AD:DP:GQ:PL	0/1:14,30:44:99:512,0,193
2R	7082387	.	G	A	463.77	.	AC=1;AF=0.500;AN=2;BaseQRankSum=-0.875;ClippingRankSum=0.000;DP=36;ExcessHet=3.0103;FS=1.341;MLEAC=1;MLEAF=0.500;MQ=44.00;MQRankSum=0.000;QD=12.88;ReadPosRankSum=0.735;SOR=1.085	GT:AD:DP:GQ:PL	0/1:14,22:36:99:492,0,280
2R	7082394	.	A	G	1304.77	.	AC=2;AF=1.00;AN=2;DP=36;ExcessHet=3.0103;FS=0.000;MLEAC=2;MLEAF=1.00;MQ=44.00;QD=27.93;SOR=1.061	GT:AD:DP:GQ:PL	1/1:0,36:36:99:1333,108,0
2R	7082586	.	G	A	223.77	.	AC=1;AF=0.500;AN=2;BaseQRankSum=3.909;ClippingRankSum=0.000;DP=49;ExcessHet=3.0103;FS=0.000;MLEAC=1;MLEAF=0.500;MQ=43.96;MQRankSum=-1.536;QD=4.57;ReadPosRankSum=0.081;SOR=0.641	GT:AD:DP:GQ:PL	0/1:35,14:49:99:252,0,788
2R	7082627	.	G	C	441.77	.	AC=1;AF=0.500;AN=2;BaseQRankSum=-0.751;ClippingRankSum=0.000;DP=53;ExcessHet=3.0103;FS=2.722;MLEAC=1;MLEAF=0.500;MQ=43.96;MQRankSum=-1.626;QD=8.34;ReadPosRankSum=1.954;SOR=0.343	GT:AD:DP:GQ:PL	0/1:39,14:53:99:470,0,1515
2R	7082634	.	G	T	436.77	.	AC=1;AF=0.500;AN=2;BaseQRankSum=1.774;ClippingRankSum=0.000;DP=54;ExcessHet=3.0103;FS=6.852;MLEAC=1;MLEAF=0.500;MQ=43.96;MQRankSum=-1.648;QD=8.09;ReadPosRankSum=2.100;SOR=0.183	GT:AD:DP:GQ:PL	0/1:40,14:54:99:465,0,1549
2R	7082649	.	A	T	2336.77	.	AC=2;AF=1.00;AN=2;DP=53;ExcessHet=3.0103;FS=0.000;MLEAC=2;MLEAF=1.00;MQ=43.96;QD=27.82;SOR=1.654	GT:AD:DP:GQ:PL	1/1:0,53:53:99:2365,160,0
2R	7082665	.	T	G	2478.77	.	AC=2;AF=1.00;AN=2;DP=58;ExcessHet=3.0103;FS=0.000;MLEAC=2;MLEAF=1.00;MQ=43.97;QD=30.62;SOR=1.609	GT:AD:DP:GQ:PL	1/1:0,58:58:99:2507,175,0
2R	7082923	.	T	A	1684.77	.	AC=2;AF=1.00;AN=2;DP=63;ExcessHet=3.0103;FS=0.000;MLEAC=2;MLEAF=1.00;MQ=44.00;QD=26.74;SOR=0.790	GT:AD:DP:GQ:PL	1/1:0,63:63:99:1713,189,0
2R	7083051	.	C	T	892.77	.	AC=1;AF=0.500;AN=2;BaseQRankSum=-0.275;ClippingRankSum=0.000;DP=61;ExcessHet=3.0103;FS=0.000;MLEAC=1;MLEAF=0.500;MQ=43.97;MQRankSum=-0.664;QD=14.64;ReadPosRankSum=0.396;SOR=0.741	GT:AD:DP:GQ:PL	0/1:20,41:61:99:921,0,357
2R	7083360	.	C	A	971.77	.	AC=1;AF=0.500;AN=2;BaseQRankSum=-1.595;ClippingRankSum=0.000;DP=39;ExcessHet=3.0103;FS=0.000;MLEAC=1;MLEAF=0.500;MQ=43.95;MQRankSum=-0.611;QD=24.92;ReadPosRankSum=-0.577;SOR=0.616	GT:AD:DP:GQ:PL	0/1:12,27:39:99:1000,0,395
2R	7083375	.	T	G	886.77	.	AC=1;AF=0.500;AN=2;BaseQRankSum=-0.866;ClippingRankSum=0.000;DP=35;ExcessHet=3.0103;FS=1.399;MLEAC=1;MLEAF=0.500;MQ=44.00;MQRankSum=0.000;QD=25.34;ReadPosRankSum=-1.426;SOR=0.552	GT:AD:DP:GQ:PL	0/1:12,23:35:99:915,0,404
2R	7083393	.	C	G	1134.77	.	AC=2;AF=1.00;AN=2;DP=31;ExcessHet=3.0103;FS=0.000;MLEAC=2;MLEAF=1.00;MQ=44.00;QD=27.39;SOR=1.044	GT:AD:DP:GQ:PL	1/1:0,31:31:93:1163,93,0
2R	7083546	.	A	C	277.77	.	AC=1;AF=0.500;AN=2;BaseQRankSum=-0.895;ClippingRankSum=0.000;DP=58;ExcessHet=3.0103;FS=0.000;MLEAC=1;MLEAF=0.500;MQ=43.90;MQRankSum=1.205;QD=4.79;ReadPosRankSum=0.242;SOR=0.602	GT:AD:DP:GQ:PL	0/1:40,18:58:99:306,0,932
2R	7083718	.	C	A	226.77	.	AC=1;AF=0.500;AN=2;BaseQRankSum=1.715;ClippingRankSum=0.000;DP=50;ExcessHet=3.0103;FS=4.518;MLEAC=1;MLEAF=0.500;MQ=44.00;MQRankSum=0.000;QD=4.54;ReadPosRankSum=-0.600;SOR=1.428	GT:AD:DP:GQ:PL	0/1:36,14:50:99:255,0,801
2R	7083939	.	C	T	305.77	.	AC=1;AF=0.500;AN=2;BaseQRankSum=1.131;ClippingRankSum=0.000;DP=52;ExcessHet=3.0103;FS=4.540;MLEAC=1;MLEAF=0.500;MQ=44.00;MQRankSum=0.000;QD=6.00;ReadPosRankSum=0.453;SOR=1.609	GT:AD:DP:GQ:PL	0/1:33,18:51:99:334,0,733
2R	7084050	.	T	G	2207.77	.	AC=2;AF=1.00;AN=2;DP=53;ExcessHet=3.0103;FS=0.000;MLEAC=2;MLEAF=1.00;MQ=43.93;QD=29.28;SOR=0.808	GT:AD:DP:GQ:PL	1/1:0,53:53:99:2236,165,0
2R	7084074	.	A	T	2178.77	.	AC=2;AF=1.00;AN=2;DP=53;ExcessHet=3.0103;FS=0.000;MLEAC=2;MLEAF=1.00;MQ=43.93;QD=31.63;SOR=1.077	GT:AD:DP:GQ:PL	1/1:0,53:53:99:2207,162,0
2R	7085037	.	C	G	634.77	.	AC=1;AF=0.500;AN=2;BaseQRankSum=-2.953;ClippingRankSum=0.000;DP=44;ExcessHet=3.0103;FS=7.131;MLEAC=1;MLEAF=0.500;MQ=43.82;MQRankSum=0.955;QD=14.43;ReadPosRankSum=-0.670;SOR=0.525	GT:AD:DP:GQ:PL	0/1:13,31:44:99:663,0,232
2R	7085112	.	GA	G	711.73	.	AC=1;AF=0.500;AN=2;BaseQRankSum=-0.210;ClippingRankSum=0.000;DP=35;ExcessHet=3.0103;FS=0.000;MLEAC=1;MLEAF=0.500;MQ=43.89;MQRankSum=-0.798;QD=20.34;ReadPosRankSum=-0.472;SOR=0.722	GT:AD:DP:GQ:PL	0/1:9,26:35:99:749,0,181
2R	7085223	.	A	T	43.77	.	AC=1;AF=0.500;AN=2;BaseQRankSum=-0.769;ClippingRankSum=0.000;DP=49;ExcessHet=3.0103;FS=3.486;MLEAC=1;MLEAF=0.500;MQ=43.68;MQRankSum=-0.697;QD=0.89;ReadPosRankSum=-0.136;SOR=1.057	GT:AD:DP:GQ:PL	0/1:41,8:49:72:72,0,987
2R	7085226	.	G	T	1444.77	.	AC=2;AF=1.00;AN=2;DP=49;ExcessHet=3.0103;FS=0.000;MLEAC=2;MLEAF=1.00;MQ=43.68;QD=29.49;SOR=0.909	GT:AD:DP:GQ:PL	1/1:0,49:49:99:1473,147,0
2R	7085273	.	C	A	1375.77	.	AC=2;AF=1.00;AN=2;DP=44;ExcessHet=3.0103;FS=0.000;MLEAC=2;MLEAF=1.00;MQ=43.64;QD=31.27;SOR=1.230	GT:AD:DP:GQ:PL	1/1:0,44:44:99:1404,135,0
2R	7085289	.	A	T	270.77	.	AC=1;AF=0.500;AN=2;BaseQRankSum=0.776;ClippingRankSum=0.000;DP=50;ExcessHet=3.0103;FS=3.063;MLEAC=1;MLEAF=0.500;MQ=43.45;MQRankSum=-1.699;QD=5.42;ReadPosRankSum=0.922;SOR=0.321	GT:AD:DP:GQ:PL	0/1:40,10:50:99:299,0,1625
2R	7085290	.	G	GA	258.73	.	AC=1;AF=0.500;AN=2;BaseQRankSum=1.273;ClippingRankSum=0.000;DP=49;ExcessHet=3.0103;FS=1.427;MLEAC=1;MLEAF=0.500;MQ=43.44;MQRankSum=-1.648;QD=5.28;ReadPosRankSum=0.844;SOR=0.343	GT:AD:DP:GQ:PL	0/1:39,10:49:99:296,0,1667
2R	7085299	.	A	T	283.77	.	AC=1;AF=0.500;AN=2;BaseQRankSum=2.826;ClippingRankSum=0.000;DP=45;ExcessHet=3.0103;FS=1.425;MLEAC=1;MLEAF=0.500;MQ=43.34;MQRankSum=-1.237;QD=6.31;ReadPosRankSum=-0.055;SOR=0.382	GT:AD:DP:GQ:PL	0/1:35,10:45:99:312,0,1482
2R	7085303	.	T	TC	277.73	.	AC=1;AF=0.500;AN=2;BaseQRankSum=1.944;ClippingRankSum=0.000;DP=41;ExcessHet=3.0103;FS=5.587;MLEAC=1;MLEAF=0.500;MQ=43.28;MQRankSum=-0.528;QD=6.77;ReadPosRankSum=0.016;SOR=0.552	GT:AD:DP:GQ:PL	0/1:32,9:41:99:315,0,1425
2R	7085379	.	T	TTATTTATATTATATATTA	2129.73	.	AC=2;AF=1.00;AN=2;DP=39;ExcessHet=3.0103;FS=0.000;MLEAC=2;MLEAF=1.00;MQ=42.68;QD=29.02;SOR=0.798	GT:AD:DP:GQ:PL	1/1:0,38:38:99:2167,147,0
2R	7085393	.	A	C	2103.77	.	AC=2;AF=1.00;AN=2;DP=50;ExcessHet=3.0103;FS=0.000;MLEAC=2;MLEAF=1.00;MQ=43.01;QD=31.05;SOR=0.773	GT:AD:DP:GQ:PL	1/1:0,50:50:99:2132,150,0
2R	7085592	.	AAAAT	A	1829.73	.	AC=1;AF=0.500;AN=2;BaseQRankSum=-0.898;ClippingRankSum=0.000;DP=64;ExcessHet=3.0103;FS=4.116;MLEAC=1;MLEAF=0.500;MQ=43.68;MQRankSum=0.208;QD=29.04;ReadPosRankSum=1.489;SOR=0.260	GT:AD:DP:GQ:PL	0/1:17,46:63:99:1867,0,575
2R	7085617	.	T	C	1148.77	.	AC=1;AF=0.500;AN=2;BaseQRankSum=-1.200;ClippingRankSum=0.000;DP=70;ExcessHet=3.0103;FS=3.601;MLEAC=1;MLEAF=0.500;MQ=43.68;MQRankSum=-0.124;QD=16.41;ReadPosRankSum=1.353;SOR=0.368	GT:AD:DP:GQ:PL	0/1:20,50:70:99:1177,0,345
2R	7085634	.	A	G	271.77	.	AC=1;AF=0.500;AN=2;BaseQRankSum=-0.200;ClippingRankSum=0.000;DP=67;ExcessHet=3.0103;FS=7.514;MLEAC=1;MLEAF=0.500;MQ=43.69;MQRankSum=0.561;QD=4.06;ReadPosRankSum=0.134;SOR=1.668	GT:AD:DP:GQ:PL	0/1:49,18:67:99:300,0,1107
2R	7085672	.	A	G	1055.77	.	AC=1;AF=0.500;AN=2;BaseQRankSum=-2.379;ClippingRankSum=0.000;DP=69;ExcessHet=3.0103;FS=2.181;MLEAC=1;MLEAF=0.500;MQ=43.76;MQRankSum=-1.241;QD=15.30;ReadPosRankSum=-1.269;SOR=0.433	GT:AD:DP:GQ:PL	0/1:22,47:69:99:1084,0,414
2R	7085685	.	AACT	A	1692.73	.	AC=1;AF=0.500;AN=2;BaseQRankSum=-0.574;ClippingRankSum=0.000;DP=69;ExcessHet=3.0103;FS=0.944;MLEAC=1;MLEAF=0.500;MQ=43.76;MQRankSum=-1.292;QD=24.89;ReadPosRankSum=-0.314;SOR=0.853	GT:AD:DP:GQ:PL	0/1:25,43:68:99:1730,0,914
2R	7085803	.	C	G	410.77	.	AC=1;AF=0.500;AN=2;BaseQRankSum=2.998;ClippingRankSum=0.000;DP=65;ExcessHet=3.0103;FS=5.262;MLEAC=1;MLEAF=0.500;MQ=44.00;MQRankSum=0.000;QD=6.52;ReadPosRankSum=-0.108;SOR=1.426	GT:AD:DP:GQ:PL	0/1:40,23:63:99:439,0,859
2R	7085975	.	A	C	828.77	.	AC=1;AF=0.500;AN=2;BaseQRankSum=-1.930;ClippingRankSum=0.000;DP=50;ExcessHet=3.0103;FS=2.880;MLEAC=1;MLEAF=0.500;MQ=44.00;MQRankSum=0.000;QD=16.58;ReadPosRankSum=-0.368;SOR=0.293	GT:AD:DP:GQ:PL	0/1:13,37:50:99:857,0,226
2R	7086174	.	T	G	756.77	.	AC=1;AF=0.500;AN=2;BaseQRankSum=-0.262;ClippingRankSum=0.000;DP=53;ExcessHet=3.0103;FS=0.000;MLEAC=1;MLEAF=0.500;MQ=43.81;MQRankSum=0.000;QD=15.14;ReadPosRankSum=-1.355;SOR=0.646	GT:AD:DP:GQ:PL	0/1:17,33:50:99:785,0,312
2R	7086368	.	T	C	924.77	.	AC=2;AF=1.00;AN=2;DP=37;ExcessHet=3.0103;FS=0.000;MLEAC=2;MLEAF=1.00;MQ=44.00;QD=25.69;SOR=1.209	GT:AD:DP:GQ:PL	1/1:0,36:36:99:953,107,0
2R	7086414	.	GCTCC	G	104.73	.	AC=1;AF=0.500;AN=2;BaseQRankSum=0.443;ClippingRankSum=0.000;DP=34;ExcessHet=3.0103;FS=0.000;MLEAC=1;MLEAF=0.500;MQ=42.99;MQRankSum=-0.667;QD=3.61;ReadPosRankSum=-0.464;SOR=0.846	GT:AD:DP:GQ:PL	0/1:21,8:29:99:142,0,858
2R	7086419	.	AGAGC	A	101.73	.	AC=1;AF=0.500;AN=2;BaseQRankSum=0.625;ClippingRankSum=0.000;DP=35;ExcessHet=3.0103;FS=0.000;MLEAC=1;MLEAF=0.500;MQ=43.02;MQRankSum=-0.705;QD=3.39;ReadPosRankSum=-0.950;SOR=0.765	GT:AD:DP:GQ:PL	0/1:22,8:30:99:139,0,883
2R	7086428	.	G	C	107.77	.	AC=1;AF=0.500;AN=2;BaseQRankSum=0.479;ClippingRankSum=0.000;DP=35;ExcessHet=3.0103;FS=0.000;MLEAC=1;MLEAF=0.500;MQ=43.02;MQRankSum=-0.742;QD=3.48;ReadPosRankSum=0.745;SOR=0.693	GT:AD:DP:GQ:PL	0/1:23,8:31:99:136,0,909
2R	7086431	.	C	T	336.77	.	AC=1;AF=0.500;AN=2;BaseQRankSum=-1.297;ClippingRankSum=0.000;DP=34;ExcessHet=3.0103;FS=0.000;MLEAC=1;MLEAF=0.500;MQ=42.99;MQRankSum=0.575;QD=14.03;SOR=0.527	GT:AD:DP:GQ:PL	0/1:8,16:24:99:365,0,182
2R	7086448	.	TTCA	T	319.73	.	AC=1;AF=0.500;AN=2;BaseQRankSum=0.560;ClippingRankSum=0.000;DP=38;ExcessHet=3.0103;FS=0.000;MLEAC=1;MLEAF=0.500;MQ=43.10;MQRankSum=0.260;QD=11.42;ReadPosRankSum=0.883;SOR=0.941	GT:AD:DP:GQ:PL	0/1:12,16:28:99:357,0,261
2R	7086449	.	T	C	226.77	.	AC=1;AF=0.500;AN=2;BaseQRankSum=-0.881;ClippingRankSum=0.000;DP=38;ExcessHet=3.0103;FS=0.000;MLEAC=1;MLEAF=0.500;MQ=43.10;MQRankSum=-0.156;QD=8.10;ReadPosRankSum=-0.418;SOR=0.495	GT:AD:DP:GQ:PL	0/1:16,12:28:99:255,0,357
2R	7086452	.	GAGTT	G	319.73	.	AC=1;AF=0.500;AN=2;BaseQRankSum=0.109;ClippingRankSum=0.000;DP=37;ExcessHet=3.0103;FS=0.000;MLEAC=1;MLEAF=0.500;MQ=43.07;MQRankSum=0.260;QD=11.42;ReadPosRankSum=0.511;SOR=0.941	GT:AD:DP:GQ:PL	0/1:12,16:28:99:357,0,261
2R	7086817	.	A	G	1094.77	.	AC=2;AF=1.00;AN=2;DP=42;ExcessHet=3.0103;FS=0.000;MLEAC=2;MLEAF=1.00;MQ=43.95;QD=26.70;SOR=0.843	GT:AD:DP:GQ:PL	1/1:0,41:41:99:1123,123,0
2R	7087671	.	A	C,T	951.77	.	AC=1,1;AF=0.500,0.500;AN=2;DP=41;ExcessHet=3.0103;FS=0.000;MLEAC=1,1;MLEAF=0.500,0.500;MQ=44.00;QD=23.79;SOR=1.022	GT:AD:DP:GQ:PL	1/2:0,14,26:40:99:980,626,584,354,0,277
2R	7087935	.	C	T	698.77	.	AC=1;AF=0.500;AN=2;BaseQRankSum=0.487;ClippingRankSum=0.000;DP=44;ExcessHet=3.0103;FS=7.408;MLEAC=1;MLEAF=0.500;MQ=43.96;MQRankSum=1.594;QD=15.88;ReadPosRankSum=0.350;SOR=0.139	GT:AD:DP:GQ:PL	0/1:13,31:44:99:727,0,219
2R	7088310	.	C	T	731.77	.	AC=1;AF=0.500;AN=2;BaseQRankSum=2.214;ClippingRankSum=0.000;DP=45;ExcessHet=3.0103;FS=1.243;MLEAC=1;MLEAF=0.500;MQ=44.00;MQRankSum=0.000;QD=16.26;ReadPosRankSum=1.786;SOR=0.941	GT:AD:DP:GQ:PL	0/1:13,32:45:99:760,0,221
2R	7088531	.	A	T	871.77	.	AC=1;AF=0.500;AN=2;BaseQRankSum=1.670;ClippingRankSum=0.000;DP=59;ExcessHet=3.0103;FS=10.120;MLEAC=1;MLEAF=0.500;MQ=43.97;MQRankSum=-0.661;QD=15.03;ReadPosRankSum=0.039;SOR=1.037	GT:AD:DP:GQ:PL	0/1:19,39:58:99:900,0,353
2R	7088586	.	C	A	713.77	.	AC=1;AF=0.500;AN=2;BaseQRankSum=0.719;ClippingRankSum=0.000;DP=59;ExcessHet=3.0103;FS=1.017;MLEAC=1;MLEAF=0.500;MQ=44.00;MQRankSum=0.000;QD=12.31;ReadPosRankSum=1.058;SOR=0.821	GT:AD:DP:GQ:PL	0/1:25,33:58:99:742,0,485
2R	7088609	.	C	A	801.77	.	AC=1;AF=0.500;AN=2;BaseQRankSum=2.835;ClippingRankSum=0.000;DP=60;ExcessHet=3.0103;FS=0.000;MLEAC=1;MLEAF=0.500;MQ=44.00;MQRankSum=0.000;QD=13.59;ReadPosRankSum=-0.271;SOR=0.616	GT:AD:DP:GQ:PL	0/1:23,36:59:99:830,0,432
2R	7089099	.	C	T	396.77	.	AC=1;AF=0.500;AN=2;BaseQRankSum=0.874;ClippingRankSum=0.000;DP=33;ExcessHet=3.0103;FS=8.660;MLEAC=1;MLEAF=0.500;MQ=44.00;MQRankSum=0.000;QD=12.02;ReadPosRankSum=0.204;SOR=2.419	GT:AD:DP:GQ:PL	0/1:14,19:33:99:425,0,283
2R	7089250	.	A	T	508.77	.	AC=1;AF=0.500;AN=2;BaseQRankSum=1.140;ClippingRankSum=0.000;DP=34;ExcessHet=3.0103;FS=0.000;MLEAC=1;MLEAF=0.500;MQ=44.00;MQRankSum=0.000;QD=14.96;ReadPosRankSum=-0.274;SOR=0.580	GT:AD:DP:GQ:PL	0/1:12,22:34:99:537,0,240
2R	7089313	.	G	A	285.77	.	AC=1;AF=0.500;AN=2;BaseQRankSum=-0.498;ClippingRankSum=0.000;DP=35;ExcessHet=3.0103;FS=4.993;MLEAC=1;MLEAF=0.500;MQ=44.00;MQRankSum=0.000;QD=8.16;ReadPosRankSum=-0.086;SOR=0.223	GT:AD:DP:GQ:PL	0/1:19,16:35:99:314,0,413
2R	7089531	.	A	G	406.77	.	AC=1;AF=0.500;AN=2;BaseQRankSum=-0.370;ClippingRankSum=0.000;DP=32;ExcessHet=3.0103;FS=5.576;MLEAC=1;MLEAF=0.500;MQ=43.79;MQRankSum=1.424;QD=12.71;ReadPosRankSum=-1.539;SOR=0.744	GT:AD:DP:GQ:PL	0/1:20,12:32:99:435,0,960
2R	7089532	.	A	G	406.77	.	AC=1;AF=0.500;AN=2;BaseQRankSum=-0.266;ClippingRankSum=0.000;DP=32;ExcessHet=3.0103;FS=5.576;MLEAC=1;MLEAF=0.500;MQ=43.79;MQRankSum=1.424;QD=12.71;ReadPosRankSum=-1.558;SOR=0.744	GT:AD:DP:GQ:PL	0/1:20,12:32:99:435,0,960
2R	7090007	.	C	CGCCG	947.73	.	AC=1;AF=0.500;AN=2;BaseQRankSum=0.434;ClippingRankSum=0.000;DP=34;ExcessHet=3.0103;FS=0.000;MLEAC=1;MLEAF=0.500;MQ=43.71;MQRankSum=-1.509;QD=27.87;ReadPosRankSum=-2.146;SOR=0.495	GT:AD:DP:GQ:PL	0/1:10,24:34:99:985,0,525
2R	7090249	.	AAAT	A	1139.73	.	AC=1;AF=0.500;AN=2;BaseQRankSum=-0.316;ClippingRankSum=0.000;DP=47;ExcessHet=3.0103;FS=4.517;MLEAC=1;MLEAF=0.500;MQ=44.43;MQRankSum=0.458;QD=24.78;ReadPosRankSum=-0.300;SOR=0.722	GT:AD:DP:GQ:PL	0/1:16,30:46:99:1177,0,958
2R	7090254	.	T	A	1148.77	.	AC=1;AF=0.500;AN=2;BaseQRankSum=-1.964;ClippingRankSum=0.000;DP=47;ExcessHet=3.0103;FS=4.517;MLEAC=1;MLEAF=0.500;MQ=44.43;MQRankSum=0.458;QD=24.97;SOR=0.722	GT:AD:DP:GQ:PL	0/1:16,30:46:99:1177,0,958
2R	7090350	.	T	A	750.77	.	AC=1;AF=0.500;AN=2;BaseQRankSum=-2.725;ClippingRankSum=0.000;DP=56;ExcessHet=3.0103;FS=0.000;MLEAC=1;MLEAF=0.500;MQ=43.97;MQRankSum=-0.679;QD=13.41;ReadPosRankSum=0.479;SOR=0.678	GT:AD:DP:GQ:PL	0/1:19,37:56:99:779,0,362
2R	7090380	.	T	C	786.77	.	AC=1;AF=0.500;AN=2;BaseQRankSum=-1.192;ClippingRankSum=0.000;DP=59;ExcessHet=3.0103;FS=2.484;MLEAC=1;MLEAF=0.500;MQ=43.97;MQRankSum=-0.653;QD=13.34;ReadPosRankSum=-0.990;SOR=1.179	GT:AD:DP:GQ:PL	0/1:19,40:59:99:815,0,344
2R	7090779	.	T	A	935.77	.	AC=1;AF=0.500;AN=2;BaseQRankSum=2.589;ClippingRankSum=0.000;DP=61;ExcessHet=3.0103;FS=0.000;MLEAC=1;MLEAF=0.500;MQ=43.78;MQRankSum=-2.007;QD=15.34;ReadPosRankSum=-0.634;SOR=0.701	GT:AD:DP:GQ:PL	0/1:21,40:61:99:964,0,408
2R	7091017	.	G	GTATTATA	1611.73	.	AC=1;AF=0.500;AN=2;BaseQRankSum=-0.256;ClippingRankSum=0.000;DP=63;ExcessHet=3.0103;FS=0.988;MLEAC=1;MLEAF=0.500;MQ=43.21;MQRankSum=-4.304;QD=25.58;ReadPosRankSum=-0.786;SOR=0.608	GT:AD:DP:GQ:PL	0/1:24,39:63:99:1649,0,4807
2R	7091019	.	A	AT	1611.73	.	AC=1;AF=0.500;AN=2;BaseQRankSum=-0.859;ClippingRankSum=0.000;DP=60;ExcessHet=3.0103;FS=1.010;MLEAC=1;MLEAF=0.500;MQ=43.17;MQRankSum=-4.527;QD=26.86;ReadPosRankSum=-0.596;SOR=0.678	GT:AD:DP:GQ:PL	0/1:24,36:60:99:1649,0,4807
2R	7091023	.	A	AGATAATAGATAGAT	1543.73	.	AC=1;AF=0.500;AN=2;BaseQRankSum=0.032;ClippingRankSum=0.000;DP=60;ExcessHet=3.0103;FS=1.010;MLEAC=1;MLEAF=0.500;MQ=43.17;MQRankSum=-4.527;QD=25.73;ReadPosRankSum=-0.687;SOR=0.678	GT:AD:DP:GQ:PL	0/1:24,36:60:99:1581,0,4842
2R	7091024	.	C	A	1552.77	.	AC=1;AF=0.500;AN=2;BaseQRankSum=-0.726;ClippingRankSum=0.000;DP=61;ExcessHet=3.0103;FS=2.149;MLEAC=1;MLEAF=0.500;MQ=43.19;MQRankSum=-4.604;QD=25.46;ReadPosRankSum=-0.330;SOR=0.871	GT:AD:DP:GQ:PL	0/1:25,36:61:99:1581,0,4843
2R	7091260	.	GCACTAAATGTTGAACCGTTTACCACTTCT	G	1707.73	.	AC=1;AF=0.500;AN=2;BaseQRankSum=-0.409;ClippingRankSum=0.000;DP=63;ExcessHet=3.0103;FS=0.000;MLEAC=1;MLEAF=0.500;MQ=42.55;MQRankSum=-3.085;QD=27.11;ReadPosRankSum=-1.781;SOR=0.833	GT:AD:DP:GQ:PL	0/1:20,43:63:99:1745,0,5328
2R	7092137	.	A	C	486.77	.	AC=1;AF=0.500;AN=2;BaseQRankSum=-1.757;ClippingRankSum=0.000;DP=34;ExcessHet=3.0103;FS=31.816;MLEAC=1;MLEAF=0.500;MQ=44.00;MQRankSum=0.000;QD=14.32;ReadPosRankSum=0.538;SOR=0.814	GT:AD:DP:GQ:PL	0/1:11,23:34:99:515,0,214
2R	7092565	.	A	G	546.77	.	AC=1;AF=0.500;AN=2;BaseQRankSum=-0.557;ClippingRankSum=0.000;DP=36;ExcessHet=3.0103;FS=0.000;MLEAC=1;MLEAF=0.500;MQ=44.00;MQRankSum=0.000;QD=15.19;ReadPosRankSum=0.092;SOR=0.518	GT:AD:DP:GQ:PL	0/1:10,26:36:99:575,0,179
2R	7092663	.	C	CTGG	869.73	.	AC=1;AF=0.500;AN=2;BaseQRankSum=0.459;ClippingRankSum=0.000;DP=36;ExcessHet=3.0103;FS=1.344;MLEAC=1;MLEAF=0.500;MQ=44.00;MQRankSum=0.000;QD=24.85;ReadPosRankSum=-1.668;SOR=0.399	GT:AD:DP:GQ:PL	0/1:15,20:35:99:907,0,2431
2R	7092664	.	C	CTGCTG	869.73	.	AC=1;AF=0.500;AN=2;BaseQRankSum=0.826;ClippingRankSum=0.000;DP=34;ExcessHet=3.0103;FS=1.320;MLEAC=1;MLEAF=0.500;MQ=44.00;MQRankSum=0.000;QD=25.58;ReadPosRankSum=-1.354;SOR=0.466	GT:AD:DP:GQ:PL	0/1:15,19:34:99:907,0,2431
2R	7092666	.	T	C	881.77	.	AC=1;AF=0.500;AN=2;BaseQRankSum=2.295;ClippingRankSum=0.000;DP=36;ExcessHet=3.0103;FS=0.000;MLEAC=1;MLEAF=0.500;MQ=44.00;MQRankSum=0.000;QD=24.49;ReadPosRankSum=-2.194;SOR=0.612	GT:AD:DP:GQ:PL	0/1:14,22:36:99:910,0,2431
2R	7092667	.	A	AG	875.73	.	AC=1;AF=0.500;AN=2;BaseQRankSum=2.273;ClippingRankSum=0.000;DP=37;ExcessHet=3.0103;FS=0.000;MLEAC=1;MLEAF=0.500;MQ=44.00;MQRankSum=0.000;QD=23.67;ReadPosRankSum=-2.366;SOR=0.683	GT:AD:DP:GQ:PL	0/1:14,23:37:99:913,0,2402
2R	7093005	.	A	C	848.77	.	AC=1;AF=0.500;AN=2;BaseQRankSum=-2.168;ClippingRankSum=0.000;DP=54;ExcessHet=3.0103;FS=11.307;MLEAC=1;MLEAF=0.500;MQ=44.00;MQRankSum=0.000;QD=15.72;ReadPosRankSum=-0.529;SOR=0.916	GT:AD:DP:GQ:PL	0/1:16,38:54:99:877,0,277
2R	7093063	.	C	T	1121.77	.	AC=1;AF=0.500;AN=2;BaseQRankSum=2.148;ClippingRankSum=0.000;DP=41;ExcessHet=3.0103;FS=1.394;MLEAC=1;MLEAF=0.500;MQ=44.00;MQRankSum=0.000;QD=27.36;ReadPosRankSum=0.074;SOR=0.870	GT:AD:DP:GQ:PL	0/1:11,30:41:99:1150,0,351
2R	7093080	.	T	A	1067.77	.	AC=1;AF=0.500;AN=2;BaseQRankSum=1.342;ClippingRankSum=0.000;DP=40;ExcessHet=3.0103;FS=1.360;MLEAC=1;MLEAF=0.500;MQ=44.00;MQRankSum=0.000;QD=26.69;ReadPosRankSum=0.842;SOR=0.625	GT:AD:DP:GQ:PL	0/1:12,28:40:99:1096,0,409
2R	7093134	.	A	C	698.77	.	AC=1;AF=0.500;AN=2;BaseQRankSum=-0.591;ClippingRankSum=0.000;DP=47;ExcessHet=3.0103;FS=0.000;MLEAC=1;MLEAF=0.500;MQ=44.00;MQRankSum=0.000;QD=14.87;ReadPosRankSum=-1.544;SOR=0.730	GT:AD:DP:GQ:PL	0/1:14,33:47:99:727,0,215
2R	7093296	.	T	A	1275.77	.	AC=2;AF=1.00;AN=2;DP=51;ExcessHet=3.0103;FS=0.000;MLEAC=2;MLEAF=1.00;MQ=44.00;QD=26.04;SOR=1.007	GT:AD:DP:GQ:PL	1/1:0,49:49:99:1304,145,0
2R	7093649	.	C	T	966.77	.	AC=1;AF=0.500;AN=2;BaseQRankSum=1.507;ClippingRankSum=0.000;DP=61;ExcessHet=3.0103;FS=8.036;MLEAC=1;MLEAF=0.500;MQ=43.75;MQRankSum=0.915;QD=16.11;ReadPosRankSum=-0.083;SOR=0.169	GT:AD:DP:GQ:PL	0/1:18,42:60:99:995,0,291
2R	7093741	.	T	G	1396.77	.	AC=2;AF=1.00;AN=2;DP=54;ExcessHet=3.0103;FS=0.000;MLEAC=2;MLEAF=1.00;MQ=43.43;QD=25.87;SOR=0.931	GT:AD:DP:GQ:PL	1/1:0,54:54:99:1425,161,0
2R	7094170	.	G	A	1149.77	.	AC=2;AF=1.00;AN=2;DP=46;ExcessHet=3.0103;FS=0.000;MLEAC=2;MLEAF=1.00;MQ=43.96;QD=27.38;SOR=1.005	GT:AD:DP:GQ:PL	1/1:0,42:42:99:1178,126,0
2R	7094321	.	T	A	1761.77	.	AC=2;AF=1.00;AN=2;DP=65;ExcessHet=3.0103;FS=0.000;MLEAC=2;MLEAF=1.00;MQ=43.91;QD=27.10;SOR=1.437	GT:AD:DP:GQ:PL	1/1:0,65:65:99:1790,195,0
2R	7094548	.	A	T	167.77	.	AC=1;AF=0.500;AN=2;BaseQRankSum=1.178;ClippingRankSum=0.000;DP=51;ExcessHet=3.0103;FS=0.000;MLEAC=1;MLEAF=0.500;MQ=43.89;MQRankSum=0.868;QD=3.29;ReadPosRankSum=-1.411;SOR=0.593	GT:AD:DP:GQ:PL	0/1:38,13:51:99:196,0,880
2R	7094812	.	C	G	612.77	.	AC=1;AF=0.500;AN=2;BaseQRankSum=0.613;ClippingRankSum=0.000;DP=46;ExcessHet=3.0103;FS=4.524;MLEAC=1;MLEAF=0.500;MQ=44.00;MQRankSum=0.000;QD=14.25;ReadPosRankSum=-1.640;SOR=0.404	GT:AD:DP:GQ:PL	0/1:14,29:43:99:641,0,245
2R	7095031	.	A	C	685.77	.	AC=1;AF=0.500;AN=2;BaseQRankSum=-1.188;ClippingRankSum=0.000;DP=54;ExcessHet=3.0103;FS=2.363;MLEAC=1;MLEAF=0.500;MQ=44.00;MQRankSum=0.000;QD=12.70;ReadPosRankSum=-0.874;SOR=0.842	GT:AD:DP:GQ:PL	0/1:22,32:54:99:714,0,453
2R	7095045	.	T	G	347.77	.	AC=1;AF=0.500;AN=2;BaseQRankSum=-1.754;ClippingRankSum=0.000;DP=52;ExcessHet=3.0103;FS=2.415;MLEAC=1;MLEAF=0.500;MQ=44.00;MQRankSum=0.000;QD=6.69;ReadPosRankSum=-0.145;SOR=0.550	GT:AD:DP:GQ:PL	0/1:31,21:52:99:376,0,664
2R	7095820	.	T	C	1098.77	.	AC=1;AF=0.500;AN=2;BaseQRankSum=-0.515;ClippingRankSum=0.000;DP=66;ExcessHet=3.0103;FS=0.000;MLEAC=1;MLEAF=0.500;MQ=44.00;MQRankSum=0.000;QD=16.90;ReadPosRankSum=0.743;SOR=0.680	GT:AD:DP:GQ:PL	0/1:16,49:65:99:1127,0,229
2R	7095896	.	G	A	399.77	.	AC=1;AF=0.500;AN=2;BaseQRankSum=0.205;ClippingRankSum=0.000;DP=55;ExcessHet=3.0103;FS=7.458;MLEAC=1;MLEAF=0.500;MQ=44.00;MQRankSum=0.000;QD=7.40;ReadPosRankSum=0.514;SOR=0.716	GT:AD:DP:GQ:PL	0/1:42,12:54:99:428,0,1729
2R	7095899	.	A	G	399.77	.	AC=1;AF=0.500;AN=2;BaseQRankSum=-1.774;ClippingRankSum=0.000;DP=57;ExcessHet=3.0103;FS=9.313;MLEAC=1;MLEAF=0.500;MQ=44.00;MQRankSum=0.000;QD=7.14;ReadPosRankSum=-0.348;SOR=1.133	GT:AD:DP:GQ:PL	0/1:42,14:56:99:428,0,1733
2R	7096079	.	T	A	247.77	.	AC=1;AF=0.500;AN=2;BaseQRankSum=0.729;ClippingRankSum=0.000;DP=51;ExcessHet=3.0103;FS=0.000;MLEAC=1;MLEAF=0.500;MQ=44.00;MQRankSum=0.000;QD=4.96;ReadPosRankSum=0.542;SOR=0.551	GT:AD:DP:GQ:PL	0/1:35,15:50:99:276,0,840
2R	7096139	.	TCGGA	T	1201.73	.	AC=1;AF=0.500;AN=2;BaseQRankSum=-0.253;ClippingRankSum=0.000;DP=52;ExcessHet=3.0103;FS=0.000;MLEAC=1;MLEAF=0.500;MQ=44.00;MQRankSum=0.000;QD=23.11;ReadPosRankSum=-0.256;SOR=0.667	GT:AD:DP:GQ:PL	0/1:19,33:52:99:1239,0,664
2R	7096144	.	TTC	T	1201.73	.	AC=1;AF=0.500;AN=2;BaseQRankSum=-0.328;ClippingRankSum=0.000;DP=52;ExcessHet=3.0103;FS=0.000;MLEAC=1;MLEAF=0.500;MQ=44.00;MQRankSum=0.000;QD=23.11;ReadPosRankSum=0.019;SOR=0.667	GT:AD:DP:GQ:PL	0/1:19,33:52:99:1239,0,664
2R	7096387	.	G	A	256.77	.	AC=1;AF=0.500;AN=2;BaseQRankSum=-1.911;ClippingRankSum=0.000;DP=48;ExcessHet=3.0103;FS=6.534;MLEAC=1;MLEAF=0.500;MQ=43.86;MQRankSum=0.052;QD=5.35;ReadPosRankSum=-0.324;SOR=1.085	GT:AD:DP:GQ:PL	0/1:32,16:48:99:285,0,1244
2R	7096394	.	C	T	689.77	.	AC=1;AF=0.500;AN=2;BaseQRankSum=-0.379;ClippingRankSum=0.000;DP=50;ExcessHet=3.0103;FS=6.065;MLEAC=1;MLEAF=0.500;MQ=43.86;MQRankSum=-0.051;QD=14.08;ReadPosRankSum=1.471;SOR=0.944	GT:AD:DP:GQ:PL	0/1:17,32:49:99:718,0,603
2R	7096436	.	T	C	120.77	.	AC=1;AF=0.500;AN=2;BaseQRankSum=-1.702;ClippingRankSum=0.000;DP=41;ExcessHet=3.0103;FS=0.000;MLEAC=1;MLEAF=0.500;MQ=43.46;MQRankSum=-0.269;QD=2.95;ReadPosRankSum=0.812;SOR=0.527	GT:AD:DP:GQ:PL	0/1:31,10:41:99:149,0,737
2R	7096600	.	C	A	114.77	.	AC=1;AF=0.500;AN=2;BaseQRankSum=1.611;ClippingRankSum=0.000;DP=11;ExcessHet=3.0103;FS=0.000;MLEAC=1;MLEAF=0.500;MQ=43.15;MQRankSum=1.732;QD=12.75;ReadPosRankSum=-0.732;SOR=1.609	GT:AD:DP:GQ:PL	0/1:3,6:9:84:143,0,84
2R	7096615	.	C	A	38.77	.	AC=1;AF=0.500;AN=2;BaseQRankSum=-1.594;ClippingRankSum=0.000;DP=17;ExcessHet=3.0103;FS=10.212;MLEAC=1;MLEAF=0.500;MQ=43.28;MQRankSum=0.850;QD=2.58;ReadPosRankSum=0.599;SOR=2.212	GT:AD:DP:GQ:PL	0/1:13,2:15:67:67,0,332
2R	7096938	.	T	C	879.77	.	AC=2;AF=1.00;AN=2;DP=36;ExcessHet=3.0103;FS=0.000;MLEAC=2;MLEAF=1.00;MQ=43.74;QD=24.44;SOR=1.061	GT:AD:DP:GQ:PL	1/1:0,36:36:99:908,106,0
2R	7097053	.	C	A	216.77	.	AC=1;AF=0.500;AN=2;BaseQRankSum=0.389;ClippingRankSum=0.000;DP=30;ExcessHet=3.0103;FS=3.390;MLEAC=1;MLEAF=0.500;MQ=43.76;MQRankSum=-1.157;QD=7.23;ReadPosRankSum=0.021;SOR=0.255	GT:AD:DP:GQ:PL	0/1:18,12:30:99:245,0,371
2R	7097110	.	A	AG	754.73	.	AC=1;AF=0.500;AN=2;BaseQRankSum=1.646;ClippingRankSum=0.000;DP=33;ExcessHet=3.0103;FS=1.798;MLEAC=1;MLEAF=0.500;MQ=44.00;MQRankSum=0.000;QD=22.87;ReadPosRankSum=0.132;SOR=1.349	GT:AD:DP:GQ:PL	0/1:7,26:33:99:792,0,104
2R	7097150	.	C	A	113.77	.	AC=1;AF=0.500;AN=2;BaseQRankSum=0.713;ClippingRankSum=0.000;DP=36;ExcessHet=3.0103;FS=1.518;MLEAC=1;MLEAF=0.500;MQ=44.00;MQRankSum=0.000;QD=3.16;ReadPosRankSum=-0.366;SOR=1.106	GT:AD:DP:GQ:PL	0/1:27,9:36:99:142,0,643
2R	7097350	.	G	GTCTT	2011.73	.	AC=2;AF=1.00;AN=2;DP=45;ExcessHet=3.0103;FS=0.000;MLEAC=2;MLEAF=1.00;MQ=43.83;QD=29.21;SOR=1.154	GT:AD:DP:GQ:PL	1/1:0,45:45:99:2049,138,0
2R	7097581	.	AC	A	334.73	.	AC=2;AF=1.00;AN=2;DP=22;ExcessHet=3.0103;FS=0.000;MLEAC=1;MLEAF=0.500;MQ=43.49;QD=19.69;SOR=0.941	GT:AD:DP:GQ:PL	1/1:1,16:17:41:320,41,0
2R	7097704	.	G	C	257.77	.	AC=1;AF=0.500;AN=2;BaseQRankSum=-1.306;ClippingRankSum=0.000;DP=58;ExcessHet=3.0103;FS=0.000;MLEAC=1;MLEAF=0.500;MQ=43.76;MQRankSum=-1.352;QD=4.52;ReadPosRankSum=1.735;SOR=0.611	GT:AD:DP:GQ:PL	0/1:40,17:57:99:286,0,936
2R	7098116	.	A	T	237.77	.	AC=1;AF=0.500;AN=2;BaseQRankSum=0.033;ClippingRankSum=0.000;DP=53;ExcessHet=3.0103;FS=2.679;MLEAC=1;MLEAF=0.500;MQ=44.00;MQRankSum=0.000;QD=4.57;ReadPosRankSum=0.679;SOR=0.559	GT:AD:DP:GQ:PL	0/1:37,15:52:99:266,0,861
2R	7098478	.	C	A	1235.77	.	AC=2;AF=1.00;AN=2;DP=45;ExcessHet=3.0103;FS=0.000;MLEAC=2;MLEAF=1.00;MQ=43.89;QD=27.46;SOR=1.038	GT:AD:DP:GQ:PL	1/1:0,45:45:99:1264,135,0
2R	7098627	.	A	T	1220.77	.	AC=2;AF=1.00;AN=2;DP=46;ExcessHet=3.0103;FS=0.000;MLEAC=2;MLEAF=1.00;MQ=44.00;QD=26.54;SOR=0.780	GT:AD:DP:GQ:PL	1/1:0,46:46:99:1249,137,0
2R	7098642	.	C	CTT	616.73	.	AC=1;AF=0.500;AN=2;BaseQRankSum=1.374;ClippingRankSum=0.000;DP=45;ExcessHet=3.0103;FS=4.517;MLEAC=1;MLEAF=0.500;MQ=44.00;MQRankSum=0.000;QD=13.71;ReadPosRankSum=-1.068;SOR=1.147	GT:AD:DP:GQ:PL	0/1:29,16:45:99:654,0,1171
2R	7098645	.	ACG	TCG,A	1409.73	.	AC=1,1;AF=0.500,0.500;AN=2;DP=49;ExcessHet=3.0103;FS=0.000;MLEAC=1,1;MLEAF=0.500,0.500;MQ=44.00;QD=29.99;SOR=0.735	GT:AD:DP:GQ:PL	1/2:0,29,18:47:99:1447,740,652,788,0,1205
2R	7098925	.	C	G	360.77	.	AC=1;AF=0.500;AN=2;BaseQRankSum=-0.428;ClippingRankSum=0.000;DP=53;ExcessHet=3.0103;FS=0.000;MLEAC=1;MLEAF=0.500;MQ=43.96;MQRankSum=0.817;QD=6.81;ReadPosRankSum=-0.575;SOR=0.704	GT:AD:DP:GQ:PL	0/1:33,20:53:99:389,0,1258
2R	7098946	.	C	T	664.77	.	AC=1;AF=0.500;AN=2;BaseQRankSum=-0.823;ClippingRankSum=0.000;DP=55;ExcessHet=3.0103;FS=0.000;MLEAC=1;MLEAF=0.500;MQ=43.96;MQRankSum=-0.811;QD=12.09;ReadPosRankSum=-0.262;SOR=0.616	GT:AD:DP:GQ:PL	0/1:23,32:55:99:693,0,743
2R	7098971	.	G	C	1795.77	.	AC=2;AF=1.00;AN=2;DP=52;ExcessHet=3.0103;FS=0.000;MLEAC=2;MLEAF=1.00;MQ=43.96;QD=34.53;SOR=0.693	GT:AD:DP:GQ:PL	1/1:0,52:52:99:1824,156,0
2R	7099003	.	A	G	2125.77	.	AC=2;AF=1.00;AN=2;DP=49;ExcessHet=3.0103;FS=0.000;MLEAC=2;MLEAF=1.00;MQ=44.00;QD=25.70;SOR=0.818	GT:AD:DP:GQ:PL	1/1:0,49:49:99:2154,147,0
2R	7099004	.	C	A	2125.77	.	AC=2;AF=1.00;AN=2;DP=49;ExcessHet=3.0103;FS=0.000;MLEAC=2;MLEAF=1.00;MQ=44.00;QD=33.67;SOR=0.818	GT:AD:DP:GQ:PL	1/1:0,49:49:99:2154,147,0
2R	7099054	.	T	G	1350.77	.	AC=1;AF=0.500;AN=2;BaseQRankSum=-2.376;ClippingRankSum=0.000;DP=60;ExcessHet=3.0103;FS=0.000;MLEAC=1;MLEAF=0.500;MQ=44.00;MQRankSum=0.000;QD=22.51;ReadPosRankSum=0.102;SOR=0.673	GT:AD:DP:GQ:PL	0/1:23,37:60:99:1379,0,824
2R	7099068	.	A	C	1397.77	.	AC=1;AF=0.500;AN=2;BaseQRankSum=-3.503;ClippingRankSum=0.000;DP=61;ExcessHet=3.0103;FS=2.256;MLEAC=1;MLEAF=0.500;MQ=44.00;MQRankSum=0.000;QD=23.30;ReadPosRankSum=0.338;SOR=0.412	GT:AD:DP:GQ:PL	0/1:22,38:60:99:1426,0,794
2R	7099246	.	C	A	443.77	.	AC=1;AF=0.500;AN=2;BaseQRankSum=2.127;ClippingRankSum=0.000;DP=51;ExcessHet=3.0103;FS=1.072;MLEAC=1;MLEAF=0.500;MQ=44.00;MQRankSum=0.000;QD=8.70;ReadPosRankSum=1.538;SOR=0.662	GT:AD:DP:GQ:PL	0/1:28,23:51:99:472,0,579
2R	7099247	.	G	T	1741.77	.	AC=2;AF=1.00;AN=2;DP=51;ExcessHet=3.0103;FS=0.000;MLEAC=2;MLEAF=1.00;MQ=44.00;QD=34.15;SOR=0.732	GT:AD:DP:GQ:PL	1/1:0,51:51:99:1770,153,0
2R	7099280	.	G	C	706.77	.	AC=1;AF=0.500;AN=2;BaseQRankSum=0.200;ClippingRankSum=0.000;DP=58;ExcessHet=3.0103;FS=0.000;MLEAC=1;MLEAF=0.500;MQ=43.97;MQRankSum=-0.836;QD=12.19;ReadPosRankSum=1.402;SOR=0.796	GT:AD:DP:GQ:PL	0/1:25,33:58:99:735,0,513
2R	7099405	.	C	G	795.77	.	AC=1;AF=0.500;AN=2;BaseQRankSum=1.793;ClippingRankSum=0.000;DP=59;ExcessHet=3.0103;FS=0.992;MLEAC=1;MLEAF=0.500;MQ=44.00;MQRankSum=0.000;QD=13.49;ReadPosRankSum=1.133;SOR=0.567	GT:AD:DP:GQ:PL	0/1:23,36:59:99:824,0,450
2R	7099525	.	C	T	1013.77	.	AC=1;AF=0.500;AN=2;BaseQRankSum=3.907;ClippingRankSum=0.000;DP=67;ExcessHet=3.0103;FS=0.969;MLEAC=1;MLEAF=0.500;MQ=43.91;MQRankSum=-0.073;QD=15.13;ReadPosRankSum=-1.106;SOR=0.532	GT:AD:DP:GQ:PL	0/1:24,43:67:99:1042,0,457
2R	7099535	.	C	CT	1742.73	.	AC=2;AF=1.00;AN=2;DP=68;ExcessHet=3.0103;FS=0.000;MLEAC=2;MLEAF=1.00;MQ=43.91;QD=26.41;SOR=1.112	GT:AD:DP:GQ:PL	1/1:0,66:66:99:1780,198,0
2R	7099673	.	G	A	993.77	.	AC=1;AF=0.500;AN=2;BaseQRankSum=1.536;ClippingRankSum=0.000;DP=69;ExcessHet=3.0103;FS=2.110;MLEAC=1;MLEAF=0.500;MQ=43.91;MQRankSum=-0.036;QD=14.40;ReadPosRankSum=0.552;SOR=1.038	GT:AD:DP:GQ:PL	0/1:24,45:69:99:1022,0,448
2R	7099724	.	A	G	1527.77	.	AC=1;AF=0.500;AN=2;BaseQRankSum=-0.259;ClippingRankSum=0.000;DP=58;ExcessHet=3.0103;FS=1.048;MLEAC=1;MLEAF=0.500;MQ=43.93;MQRankSum=0.435;QD=26.34;ReadPosRankSum=-0.955;SOR=0.789	GT:AD:DP:GQ:PL	0/1:21,37:58:99:1556,0,806
2R	7099729	.	G	A	1569.77	.	AC=1;AF=0.500;AN=2;BaseQRankSum=1.166;ClippingRankSum=0.000;DP=61;ExcessHet=3.0103;FS=3.735;MLEAC=1;MLEAF=0.500;MQ=43.87;MQRankSum=-0.455;QD=25.73;ReadPosRankSum=-0.864;SOR=0.997	GT:AD:DP:GQ:PL	0/1:22,39:61:99:1598,0,803
2R	7099741	.	C	T	1537.77	.	AC=1;AF=0.500;AN=2;BaseQRankSum=4.537;ClippingRankSum=0.000;DP=58;ExcessHet=3.0103;FS=5.553;MLEAC=1;MLEAF=0.500;MQ=43.83;MQRankSum=-0.765;QD=26.51;ReadPosRankSum=-1.012;SOR=0.978	GT:AD:DP:GQ:PL	0/1:21,37:58:99:1566,0,767
2R	7099772	.	CTT	C,CTTT	734.73	.	AC=1,1;AF=0.500,0.500;AN=2;BaseQRankSum=0.909;ClippingRankSum=0.000;DP=54;ExcessHet=3.0103;FS=3.112;MLEAC=1,1;MLEAF=0.500,0.500;MQ=43.71;MQRankSum=1.793;QD=16.70;ReadPosRankSum=1.734;SOR=0.271	GT:AD:DP:GQ:PL	1/2:2,18,24:44:99:772,400,1109,466,0,681
2R	7099792	.	A	G	752.77	.	AC=1;AF=0.500;AN=2;BaseQRankSum=-1.683;ClippingRankSum=0.000;DP=50;ExcessHet=3.0103;FS=0.000;MLEAC=1;MLEAF=0.500;MQ=43.84;MQRankSum=-0.314;QD=15.06;ReadPosRankSum=0.806;SOR=0.592	GT:AD:DP:GQ:PL	0/1:29,21:50:99:781,0,1125
2R	7099815	.	G	C	651.77	.	AC=1;AF=0.500;AN=2;BaseQRankSum=-0.205;ClippingRankSum=0.000;DP=50;ExcessHet=3.0103;FS=4.121;MLEAC=1;MLEAF=0.500;MQ=43.92;MQRankSum=1.196;QD=13.04;ReadPosRankSum=1.020;SOR=1.329	GT:AD:DP:GQ:PL	0/1:30,20:50:99:680,0,1205
2R	7099836	.	G	A	1159.77	.	AC=1;AF=0.500;AN=2;BaseQRankSum=1.380;ClippingRankSum=0.000;DP=53;ExcessHet=3.0103;FS=2.357;MLEAC=1;MLEAF=0.500;MQ=43.96;MQRankSum=-0.772;QD=21.88;ReadPosRankSum=-0.846;SOR=0.421	GT:AD:DP:GQ:PL	0/1:21,32:53:99:1188,0,783
2R	7099858	.	G	T	1270.77	.	AC=1;AF=0.500;AN=2;BaseQRankSum=0.345;ClippingRankSum=0.000;DP=57;ExcessHet=3.0103;FS=0.000;MLEAC=1;MLEAF=0.500;MQ=44.00;MQRankSum=0.000;QD=22.29;ReadPosRankSum=-0.623;SOR=0.577	GT:AD:DP:GQ:PL	0/1:21,36:57:99:1299,0,828
2R	7099975	.	A	C	1087.77	.	AC=1;AF=0.500;AN=2;BaseQRankSum=0.556;ClippingRankSum=0.000;DP=71;ExcessHet=3.0103;FS=0.000;MLEAC=1;MLEAF=0.500;MQ=43.81;MQRankSum=-1.322;QD=15.54;ReadPosRankSum=0.309;SOR=0.646	GT:AD:DP:GQ:PL	0/1:21,49:70:99:1116,0,369
2R	7100006	.	T	C	1001.77	.	AC=1;AF=0.500;AN=2;BaseQRankSum=-0.516;ClippingRankSum=0.000;DP=69;ExcessHet=3.0103;FS=2.086;MLEAC=1;MLEAF=0.500;MQ=43.81;MQRankSum=-1.526;QD=14.52;ReadPosRankSum=0.396;SOR=0.446	GT:AD:DP:GQ:PL	0/1:25,44:69:99:1030,0,489
2R	7100088	.	A	G	1493.77	.	AC=2;AF=1.00;AN=2;DP=60;ExcessHet=3.0103;FS=0.000;MLEAC=2;MLEAF=1.00;MQ=43.93;QD=24.90;SOR=0.760	GT:AD:DP:GQ:PL	1/1:0,60:60:99:1522,177,0
2R	7100118	.	A	C	813.77	.	AC=1;AF=0.500;AN=2;BaseQRankSum=-1.150;ClippingRankSum=0.000;DP=58;ExcessHet=3.0103;FS=2.326;MLEAC=1;MLEAF=0.500;MQ=43.93;MQRankSum=-1.049;QD=14.03;ReadPosRankSum=2.380;SOR=0.669	GT:AD:DP:GQ:PL	0/1:21,37:58:99:842,0,398
2R	7100134	.	G	A	321.77	.	AC=1;AF=0.500;AN=2;BaseQRankSum=1.232;ClippingRankSum=0.000;DP=61;ExcessHet=3.0103;FS=3.814;MLEAC=1;MLEAF=0.500;MQ=43.94;MQRankSum=0.984;QD=5.27;ReadPosRankSum=-1.262;SOR=0.905	GT:AD:DP:GQ:PL	0/1:42,19:61:99:350,0,983
2R	7100142	.	CACAACT	C	544.73	.	AC=1;AF=0.500;AN=2;BaseQRankSum=-1.453;ClippingRankSum=0.000;DP=63;ExcessHet=3.0103;FS=2.422;MLEAC=1;MLEAF=0.500;MQ=43.94;MQRankSum=0.913;QD=8.93;ReadPosRankSum=-1.282;SOR=0.602	GT:AD:DP:GQ:PL	0/1:44,17:61:99:582,0,1771
2R	7100229	.	A	C	1825.77	.	AC=2;AF=1.00;AN=2;DP=60;ExcessHet=3.0103;FS=0.000;MLEAC=2;MLEAF=1.00;MQ=43.97;QD=30.95;SOR=0.950	GT:AD:DP:GQ:PL	1/1:0,59:59:99:1854,176,0
2R	7100239	.	G	A	285.77	.	AC=1;AF=0.500;AN=2;BaseQRankSum=2.318;ClippingRankSum=0.000;DP=63;ExcessHet=3.0103;FS=0.000;MLEAC=1;MLEAF=0.500;MQ=44.00;MQRankSum=0.000;QD=4.54;ReadPosRankSum=-1.289;SOR=0.573	GT:AD:DP:GQ:PL	0/1:45,18:63:99:314,0,993
2R	7100353	.	C	T	1039.77	.	AC=1;AF=0.500;AN=2;BaseQRankSum=0.783;ClippingRankSum=0.000;DP=65;ExcessHet=3.0103;FS=7.729;MLEAC=1;MLEAF=0.500;MQ=44.00;MQRankSum=0.000;QD=16.25;ReadPosRankSum=0.304;SOR=0.523	GT:AD:DP:GQ:PL	0/1:18,46:64:99:1068,0,306
2R	7100545	.	C	G	171.77	.	AC=1;AF=0.500;AN=2;BaseQRankSum=2.985;ClippingRankSum=0.000;DP=48;ExcessHet=3.0103;FS=7.394;MLEAC=1;MLEAF=0.500;MQ=44.00;MQRankSum=0.000;QD=3.65;ReadPosRankSum=-0.701;SOR=0.728	GT:AD:DP:GQ:PL	0/1:35,12:47:99:200,0,816
2R	7100717	.	G	C	313.77	.	AC=1;AF=0.500;AN=2;BaseQRankSum=-0.034;ClippingRankSum=0.000;DP=47;ExcessHet=3.0103;FS=0.000;MLEAC=1;MLEAF=0.500;MQ=44.00;MQRankSum=0.000;QD=6.68;ReadPosRankSum=1.516;SOR=0.839	GT:AD:DP:GQ:PL	0/1:29,18:47:99:342,0,645
2R	7100748	.	T	C	239.77	.	AC=1;AF=0.500;AN=2;BaseQRankSum=-0.361;ClippingRankSum=0.000;DP=36;ExcessHet=3.0103;FS=1.301;MLEAC=1;MLEAF=0.500;MQ=44.00;MQRankSum=0.000;QD=6.66;ReadPosRankSum=0.760;SOR=0.999	GT:AD:DP:GQ:PL	0/1:21,15:36:99:268,0,477
2R	7100862	.	G	C	220.77	.	AC=1;AF=0.500;AN=2;BaseQRankSum=1.662;ClippingRankSum=0.000;DP=39;ExcessHet=3.0103;FS=1.307;MLEAC=1;MLEAF=0.500;MQ=44.00;MQRankSum=0.000;QD=5.66;ReadPosRankSum=-2.115;SOR=0.990	GT:AD:DP:GQ:PL	0/1:26,13:39:99:249,0,550
2R	7101278	.	T	G	125.77	.	AC=1;AF=0.500;AN=2;BaseQRankSum=-2.049;ClippingRankSum=0.000;DP=42;ExcessHet=3.0103;FS=3.159;MLEAC=1;MLEAF=0.500;MQ=43.86;MQRankSum=-1.603;QD=2.99;ReadPosRankSum=1.136;SOR=0.579	GT:AD:DP:GQ:PL	0/1:31,11:42:99:154,0,745
2R	7101295	.	T	C	1069.77	.	AC=2;AF=1.00;AN=2;DP=43;ExcessHet=3.0103;FS=0.000;MLEAC=2;MLEAF=1.00;MQ=43.86;QD=24.88;SOR=1.179	GT:AD:DP:GQ:PL	1/1:0,43:43:99:1098,127,0
2R	7101351	.	C	A	627.77	.	AC=1;AF=0.500;AN=2;BaseQRankSum=-0.075;ClippingRankSum=0.000;DP=37;ExcessHet=3.0103;FS=0.000;MLEAC=1;MLEAF=0.500;MQ=43.95;MQRankSum=-0.504;QD=16.97;ReadPosRankSum=-1.416;SOR=0.680	GT:AD:DP:GQ:PL	0/1:9,28:37:99:656,0,139
2R	7101414	.	T	G	629.77	.	AC=1;AF=0.500;AN=2;BaseQRankSum=-2.023;ClippingRankSum=0.000;DP=47;ExcessHet=3.0103;FS=1.295;MLEAC=1;MLEAF=0.500;MQ=43.85;MQRankSum=0.135;QD=13.40;ReadPosRankSum=0.137;SOR=1.145	GT:AD:DP:GQ:PL	0/1:15,32:47:99:658,0,273
2R	7101477	.	T	A	796.77	.	AC=1;AF=0.500;AN=2;BaseQRankSum=2.337;ClippingRankSum=0.000;DP=54;ExcessHet=3.0103;FS=4.109;MLEAC=1;MLEAF=0.500;MQ=43.82;MQRankSum=0.658;QD=14.75;ReadPosRankSum=-0.319;SOR=1.260	GT:AD:DP:GQ:PL	0/1:19,35:54:99:825,0,353
2R	7101540	.	A	T	1618.77	.	AC=2;AF=1.00;AN=2;DP=59;ExcessHet=3.0103;FS=0.000;MLEAC=2;MLEAF=1.00;MQ=43.70;QD=27.44;SOR=0.871	GT:AD:DP:GQ:PL	1/1:0,59:59:99:1647,177,0
2R	7101755	.	T	A	1258.77	.	AC=2;AF=1.00;AN=2;DP=48;ExcessHet=3.0103;FS=0.000;MLEAC=2;MLEAF=1.00;MQ=43.15;QD=26.22;SOR=0.866	GT:AD:DP:GQ:PL	1/1:0,48:48:99:1287,143,0
2R	7101818	.	T	TCAAA	607.73	.	AC=1;AF=0.500;AN=2;BaseQRankSum=-0.656;ClippingRankSum=0.000;DP=51;ExcessHet=3.0103;FS=7.305;MLEAC=1;MLEAF=0.500;MQ=41.94;MQRankSum=0.337;QD=15.19;ReadPosRankSum=-1.590;SOR=0.430	GT:AD:DP:GQ:PL	0/1:14,26:40:99:645,0,269
2R	7101819	.	G	C	2433.77	.	AC=2;AF=1.00;AN=2;DP=53;ExcessHet=3.0103;FS=0.000;MLEAC=2;MLEAF=1.00;MQ=41.98;QD=28.54;SOR=0.730	GT:AD:DP:GQ:PL	1/1:0,53:53:99:2462,166,0
2R	7101820	.	T	A	222.77	.	AC=1;AF=0.500;AN=2;BaseQRankSum=3.472;ClippingRankSum=0.000;DP=52;ExcessHet=3.0103;FS=7.200;MLEAC=1;MLEAF=0.500;MQ=41.94;MQRankSum=-0.530;QD=5.30;ReadPosRankSum=1.829;SOR=1.724	GT:AD:DP:GQ:PL	0/1:28,14:42:99:251,0,787
2R	7101821	.	A	AAC,AACAATCTCTTCAAAACAATT	2502.73	.	AC=1,1;AF=0.500,0.500;AN=2;DP=54;ExcessHet=3.0103;FS=0.000;MLEAC=1,1;MLEAF=0.500,0.500;MQ=41.98;QD=32.04;SOR=0.883	GT:AD:DP:GQ:PL	1/2:0,14,30:44:99:2540,961,784,451,0,272
2R	7101823	.	A	AACAATCTCTTCAAAACAATTCAACGC,AACGC	2598.73	.	AC=1,1;AF=0.500,0.500;AN=2;DP=56;ExcessHet=3.0103;FS=0.000;MLEAC=1,1;MLEAF=0.500,0.500;MQ=41.92;QD=36.12;SOR=0.909	GT:AD:DP:GQ:PL	1/2:0,15,34:49:99:2636,961,778,508,0,323
2R	7101891	.	C	T	908.77	.	AC=1;AF=0.500;AN=2;BaseQRankSum=0.782;ClippingRankSum=0.000;DP=55;ExcessHet=3.0103;FS=17.769;MLEAC=1;MLEAF=0.500;MQ=42.94;MQRankSum=-1.840;QD=16.52;ReadPosRankSum=1.163;SOR=0.627	GT:AD:DP:GQ:PL	0/1:15,40:55:99:937,0,239
2R	7101976	2R_7101976_SNP	G	A	679.77	.	AC=1;AF=0.500;AN=2;BaseQRankSum=3.859;ClippingRankSum=0.000;DB;DP=47;ExcessHet=3.0103;FS=4.301;MLEAC=1;MLEAF=0.500;MQ=43.12;MQRankSum=-1.870;QD=14.46;ReadPosRankSum=-0.650;SOR=0.780	GT:AD:DP:GQ:PL	0/1:17,30:47:99:708,0,624
2R	7101984	.	A	G	289.77	.	AC=1;AF=0.500;AN=2;BaseQRankSum=-1.537;ClippingRankSum=0.000;DP=48;ExcessHet=3.0103;FS=4.354;MLEAC=1;MLEAF=0.500;MQ=43.14;MQRankSum=1.819;QD=6.04;ReadPosRankSum=0.856;SOR=0.889	GT:AD:DP:GQ:PL	0/1:31,17:48:99:318,0,1234
2R	7102000	.	A	T	732.77	.	AC=1;AF=0.500;AN=2;BaseQRankSum=0.609;ClippingRankSum=0.000;DP=47;ExcessHet=3.0103;FS=1.191;MLEAC=1;MLEAF=0.500;MQ=43.16;MQRankSum=-1.300;QD=15.59;ReadPosRankSum=-0.952;SOR=0.721	GT:AD:DP:GQ:PL	0/1:15,32:47:99:761,0,275
2R	7102078	.	C	T	1975.77	.	AC=2;AF=1.00;AN=2;DP=48;ExcessHet=3.0103;FS=0.000;MLEAC=2;MLEAF=1.00;MQ=42.92;QD=28.23;SOR=0.963	GT:AD:DP:GQ:PL	1/1:0,48:48:99:2004,150,0
2R	7102086	.	A	T	857.77	.	AC=1;AF=0.500;AN=2;BaseQRankSum=-1.049;ClippingRankSum=0.000;DP=51;ExcessHet=3.0103;FS=4.709;MLEAC=1;MLEAF=0.500;MQ=42.91;MQRankSum=-1.630;QD=16.82;ReadPosRankSum=1.146;SOR=1.265	GT:AD:DP:GQ:PL	0/1:13,38:51:99:886,0,211
2R	7102170	.	GC	G	1419.73	.	AC=1;AF=0.500;AN=2;BaseQRankSum=-2.471;ClippingRankSum=0.000;DP=51;ExcessHet=3.0103;FS=1.242;MLEAC=1;MLEAF=0.500;MQ=42.71;MQRankSum=-2.916;QD=29.58;ReadPosRankSum=0.012;SOR=0.927	GT:AD:DP:GQ:PL	0/1:12,36:48:99:1457,0,394
2R	7102172	.	TGTTTATTTGAGATCTATATTG	T	1409.73	.	AC=1;AF=0.500;AN=2;BaseQRankSum=-3.322;ClippingRankSum=0.000;DP=51;ExcessHet=3.0103;FS=4.344;MLEAC=1;MLEAF=0.500;MQ=42.75;MQRankSum=-3.348;QD=27.64;ReadPosRankSum=-0.024;SOR=0.701	GT:AD:DP:GQ:PL	0/1:15,36:51:99:1447,0,504
2R	7102206	.	C	T	869.77	.	AC=1;AF=0.500;AN=2;BaseQRankSum=0.556;ClippingRankSum=0.000;DP=51;ExcessHet=3.0103;FS=9.751;MLEAC=1;MLEAF=0.500;MQ=42.73;MQRankSum=-2.924;QD=17.05;ReadPosRankSum=-2.153;SOR=0.303	GT:AD:DP:GQ:PL	0/1:13,38:51:99:898,0,214
2R	7102229	.	G	C	655.77	.	AC=1;AF=0.500;AN=2;BaseQRankSum=-3.698;ClippingRankSum=0.000;DP=47;ExcessHet=3.0103;FS=20.185;MLEAC=1;MLEAF=0.500;MQ=42.71;MQRankSum=-3.169;QD=13.95;ReadPosRankSum=-2.053;SOR=0.605	GT:AD:DP:GQ:PL	0/1:14,33:47:99:684,0,244
2R	7102430	.	G	A	517.77	.	AC=1;AF=0.500;AN=2;BaseQRankSum=1.060;ClippingRankSum=0.000;DP=32;ExcessHet=3.0103;FS=8.806;MLEAC=1;MLEAF=0.500;MQ=43.30;MQRankSum=0.028;QD=16.18;ReadPosRankSum=0.042;SOR=1.249	GT:AD:DP:GQ:PL	0/1:9,23:32:99:546,0,146
2R	7102443	.	AAGCGAC	A	1427.73	.	AC=2;AF=1.00;AN=2;DP=36;ExcessHet=3.0103;FS=0.000;MLEAC=2;MLEAF=1.00;MQ=42.84;QD=25.04;SOR=0.869	GT:AD:DP:GQ:PL	1/1:0,35:35:99:1465,105,0
2R	7102514	.	TG	T,TGGG	715.73	.	AC=1,1;AF=0.500,0.500;AN=2;DP=24;ExcessHet=3.0103;FS=0.000;MLEAC=1,1;MLEAF=0.500,0.500;MQ=42.67;QD=31.12;SOR=0.776	GT:AD:DP:GQ:PL	1/2:0,9,14:23:99:753,429,553,368,0,348
2R	7102539	.	T	G	294.77	.	AC=1;AF=0.500;AN=2;BaseQRankSum=-1.458;ClippingRankSum=0.000;DP=23;ExcessHet=3.0103;FS=3.976;MLEAC=1;MLEAF=0.500;MQ=42.87;MQRankSum=0.830;QD=12.82;ReadPosRankSum=2.459;SOR=1.299	GT:AD:DP:GQ:PL	0/1:14,9:23:99:323,0,513
2R	7102648	.	C	T	592.77	.	AC=1;AF=0.500;AN=2;BaseQRankSum=0.622;ClippingRankSum=0.000;DP=45;ExcessHet=3.0103;FS=0.000;MLEAC=1;MLEAF=0.500;MQ=43.96;MQRankSum=-0.709;QD=13.47;ReadPosRankSum=-0.242;SOR=0.557	GT:AD:DP:GQ:PL	0/1:16,28:44:99:621,0,288
2R	7102692	.	A	T	1212.77	.	AC=1;AF=0.500;AN=2;BaseQRankSum=0.149;ClippingRankSum=0.000;DP=50;ExcessHet=3.0103;FS=1.157;MLEAC=1;MLEAF=0.500;MQ=43.96;MQRankSum=-0.742;QD=24.26;ReadPosRankSum=-0.961;SOR=1.002	GT:AD:DP:GQ:PL	0/1:19,31:50:99:1241,0,855
2R	7102693	.	A	T	1212.77	.	AC=1;AF=0.500;AN=2;BaseQRankSum=-0.333;ClippingRankSum=0.000;DP=50;ExcessHet=3.0103;FS=1.157;MLEAC=1;MLEAF=0.500;MQ=43.96;MQRankSum=-0.742;QD=24.26;ReadPosRankSum=-0.547;SOR=1.002	GT:AD:DP:GQ:PL	0/1:19,31:50:99:1241,0,855
2R	7103095	.	GT	G	229.73	.	AC=1;AF=0.500;AN=2;BaseQRankSum=1.923;ClippingRankSum=0.000;DP=44;ExcessHet=3.0103;FS=0.000;MLEAC=1;MLEAF=0.500;MQ=44.00;MQRankSum=0.000;QD=5.34;ReadPosRankSum=-0.994;SOR=0.656	GT:AD:DP:GQ:PL	0/1:26,17:43:99:267,0,482
2R	7103248	.	G	A	543.77	.	AC=1;AF=0.500;AN=2;BaseQRankSum=0.792;ClippingRankSum=0.000;DP=35;ExcessHet=3.0103;FS=1.399;MLEAC=1;MLEAF=0.500;MQ=43.94;MQRankSum=1.539;QD=15.54;ReadPosRankSum=-0.229;SOR=0.740	GT:AD:DP:GQ:PL	0/1:11,24:35:99:572,0,201
2R	7103882	.	T	A	1991.77	.	AC=2;AF=1.00;AN=2;BaseQRankSum=1.740;ClippingRankSum=0.000;DP=75;ExcessHet=3.0103;FS=0.000;MLEAC=2;MLEAF=1.00;MQ=44.00;MQRankSum=0.000;QD=26.56;ReadPosRankSum=-0.642;SOR=0.223	GT:AD:DP:GQ:PL	1/1:1,74:75:99:2020,202,0
2R	7103937	.	T	C	1213.77	.	AC=1;AF=0.500;AN=2;BaseQRankSum=0.502;ClippingRankSum=0.000;DP=76;ExcessHet=3.0103;FS=2.143;MLEAC=1;MLEAF=0.500;MQ=44.00;MQRankSum=0.000;QD=15.97;ReadPosRankSum=-0.813;SOR=1.118	GT:AD:DP:GQ:PL	0/1:22,54:76:99:1242,0,355
2R	7103992	.	G	T	1306.77	.	AC=1;AF=0.500;AN=2;BaseQRankSum=-0.466;ClippingRankSum=0.000;DP=79;ExcessHet=3.0103;FS=2.225;MLEAC=1;MLEAF=0.500;MQ=44.00;MQRankSum=0.000;QD=16.54;ReadPosRankSum=0.455;SOR=1.112	GT:AD:DP:GQ:PL	0/1:21,58:79:99:1335,0,340
2R	7104060	.	A	G	212.77	.	AC=1;AF=0.500;AN=2;BaseQRankSum=-0.950;ClippingRankSum=0.000;DP=64;ExcessHet=3.0103;FS=1.095;MLEAC=1;MLEAF=0.500;MQ=44.00;MQRankSum=0.000;QD=3.32;ReadPosRankSum=-1.973;SOR=0.527	GT:AD:DP:GQ:PL	0/1:48,16:64:99:241,0,1128
2R	7104412	.	A	G	750.77	.	AC=1;AF=0.500;AN=2;BaseQRankSum=1.523;ClippingRankSum=0.000;DP=48;ExcessHet=3.0103;FS=2.707;MLEAC=1;MLEAF=0.500;MQ=44.00;MQRankSum=0.000;QD=15.64;ReadPosRankSum=0.767;SOR=0.371	GT:AD:DP:GQ:PL	0/1:14,34:48:99:779,0,213
2R	7104445	.	T	C	674.77	.	AC=1;AF=0.500;AN=2;BaseQRankSum=0.446;ClippingRankSum=0.000;DP=48;ExcessHet=3.0103;FS=9.180;MLEAC=1;MLEAF=0.500;MQ=44.00;MQRankSum=0.000;QD=14.36;ReadPosRankSum=-0.290;SOR=0.364	GT:AD:DP:GQ:PL	0/1:15,32:47:99:703,0,272
2R	7104612	.	C	T	818.77	.	AC=1;AF=0.500;AN=2;BaseQRankSum=0.521;ClippingRankSum=0.000;DP=47;ExcessHet=3.0103;FS=4.980;MLEAC=1;MLEAF=0.500;MQ=44.00;MQRankSum=0.000;QD=17.42;ReadPosRankSum=-1.913;SOR=0.651	GT:AD:DP:GQ:PL	0/1:11,36:47:99:847,0,162
2R	7104693	.	T	C	754.77	.	AC=1;AF=0.500;AN=2;BaseQRankSum=0.032;ClippingRankSum=0.000;DP=51;ExcessHet=3.0103;FS=1.175;MLEAC=1;MLEAF=0.500;MQ=43.96;MQRankSum=-0.666;QD=14.80;ReadPosRankSum=0.910;SOR=0.977	GT:AD:DP:GQ:PL	0/1:17,34:51:99:783,0,326
2R	7105132	.	ATGAT	A	688.73	.	AC=1;AF=0.500;AN=2;BaseQRankSum=2.679;ClippingRankSum=0.000;DP=64;ExcessHet=3.0103;FS=2.280;MLEAC=1;MLEAF=0.500;MQ=43.97;MQRankSum=0.750;QD=11.11;ReadPosRankSum=-2.203;SOR=0.411	GT:AD:DP:GQ:PL	0/1:41,21:62:99:726,0,2054
2R	7105161	.	C	T	533.77	.	AC=1;AF=0.500;AN=2;BaseQRankSum=0.319;ClippingRankSum=0.000;DP=71;ExcessHet=3.0103;FS=12.975;MLEAC=1;MLEAF=0.500;MQ=44.00;MQRankSum=0.000;QD=7.52;ReadPosRankSum=-2.267;SOR=0.938	GT:AD:DP:GQ:PL	0/1:43,28:71:99:562,0,946
2R	7105316	.	A	C	653.77	.	AC=1;AF=0.500;AN=2;BaseQRankSum=-1.871;ClippingRankSum=0.000;DP=52;ExcessHet=3.0103;FS=1.076;MLEAC=1;MLEAF=0.500;MQ=44.00;MQRankSum=0.000;QD=12.57;ReadPosRankSum=0.113;SOR=0.504	GT:AD:DP:GQ:PL	0/1:22,30:52:99:682,0,474
2R	7105416	.	G	A	1804.77	.	AC=2;AF=1.00;AN=2;DP=56;ExcessHet=3.0103;FS=0.000;MLEAC=2;MLEAF=1.00;MQ=44.00;QD=32.23;SOR=1.101	GT:AD:DP:GQ:PL	1/1:0,56:56:99:1833,167,0
2R	7105421	.	T	A	305.77	.	AC=1;AF=0.500;AN=2;BaseQRankSum=-3.470;ClippingRankSum=0.000;DP=57;ExcessHet=3.0103;FS=0.000;MLEAC=1;MLEAF=0.500;MQ=44.00;MQRankSum=0.000;QD=5.46;ReadPosRankSum=0.084;SOR=0.566	GT:AD:DP:GQ:PL	0/1:36,20:56:99:334,0,833
2R	7105642	.	C	T	866.77	.	AC=1;AF=0.500;AN=2;BaseQRankSum=-0.334;ClippingRankSum=0.000;DP=61;ExcessHet=3.0103;FS=7.540;MLEAC=1;MLEAF=0.500;MQ=44.04;MQRankSum=-0.735;QD=14.45;ReadPosRankSum=-1.897;SOR=1.517	GT:AD:DP:GQ:PL	0/1:21,39:60:99:895,0,388
2R	7105719	.	A	T	1276.77	.	AC=1;AF=0.500;AN=2;BaseQRankSum=0.385;ClippingRankSum=0.000;DP=45;ExcessHet=3.0103;FS=2.952;MLEAC=1;MLEAF=0.500;MQ=44.25;MQRankSum=0.686;QD=28.37;ReadPosRankSum=1.453;SOR=0.275	GT:AD:DP:GQ:PL	0/1:13,32:45:99:1305,0,598
2R	7105720	.	GAA	G	1267.73	.	AC=1;AF=0.500;AN=2;BaseQRankSum=0.364;ClippingRankSum=0.000;DP=45;ExcessHet=3.0103;FS=2.952;MLEAC=1;MLEAF=0.500;MQ=44.25;MQRankSum=0.686;QD=28.17;ReadPosRankSum=1.478;SOR=0.275	GT:AD:DP:GQ:PL	0/1:13,32:45:99:1305,0,598
2R	7105722	.	A	ATGT	1267.73	.	AC=1;AF=0.500;AN=2;BaseQRankSum=0.173;ClippingRankSum=0.000;DP=43;ExcessHet=3.0103;FS=5.100;MLEAC=1;MLEAF=0.500;MQ=44.26;MQRankSum=0.640;QD=29.48;ReadPosRankSum=0.849;SOR=0.223	GT:AD:DP:GQ:PL	0/1:11,32:43:99:1305,0,598
2R	7105727	.	G	A	1345.77	.	AC=1;AF=0.500;AN=2;BaseQRankSum=-1.499;ClippingRankSum=0.000;DP=43;ExcessHet=3.0103;FS=5.709;MLEAC=1;MLEAF=0.500;MQ=44.26;MQRankSum=0.606;QD=31.30;ReadPosRankSum=0.259;SOR=0.146	GT:AD:DP:GQ:PL	0/1:10,33:43:99:1374,0,454
2R	7105843	.	G	T	1070.77	.	AC=1;AF=0.500;AN=2;BaseQRankSum=2.502;ClippingRankSum=0.000;DP=64;ExcessHet=3.0103;FS=3.951;MLEAC=1;MLEAF=0.500;MQ=43.92;MQRankSum=-0.867;QD=16.73;ReadPosRankSum=1.458;SOR=0.295	GT:AD:DP:GQ:PL	0/1:18,46:64:99:1099,0,311
2R	7105999	.	T	A	1490.77	.	AC=1;AF=0.500;AN=2;BaseQRankSum=0.191;ClippingRankSum=0.000;DP=46;ExcessHet=3.0103;FS=0.000;MLEAC=1;MLEAF=0.500;MQ=43.91;MQRankSum=-0.624;QD=33.13;ReadPosRankSum=-0.510;SOR=0.746	GT:AD:DP:GQ:PL	0/1:8,37:45:99:1519,0,306
2R	7106000	.	C	T	1490.77	.	AC=1;AF=0.500;AN=2;BaseQRankSum=0.269;ClippingRankSum=0.000;DP=46;ExcessHet=3.0103;FS=0.000;MLEAC=1;MLEAF=0.500;MQ=43.91;MQRankSum=-0.624;QD=33.13;ReadPosRankSum=-0.632;SOR=0.746	GT:AD:DP:GQ:PL	0/1:8,37:45:99:1519,0,306
2R	7106095	.	C	A	343.77	.	AC=1;AF=0.500;AN=2;BaseQRankSum=0.588;ClippingRankSum=0.000;DP=52;ExcessHet=3.0103;FS=1.338;MLEAC=1;MLEAF=0.500;MQ=43.92;MQRankSum=0.773;QD=6.61;ReadPosRankSum=0.606;SOR=0.687	GT:AD:DP:GQ:PL	0/1:41,11:52:99:372,0,1564
2R	7106096	.	C	A	343.77	.	AC=1;AF=0.500;AN=2;BaseQRankSum=2.755;ClippingRankSum=0.000;DP=53;ExcessHet=3.0103;FS=2.889;MLEAC=1;MLEAF=0.500;MQ=43.93;MQRankSum=0.805;QD=6.49;ReadPosRankSum=0.234;SOR=0.877	GT:AD:DP:GQ:PL	0/1:41,12:53:99:372,0,1564
2R	7106141	.	T	G	198.77	.	AC=1;AF=0.500;AN=2;BaseQRankSum=-1.212;ClippingRankSum=0.000;DP=52;ExcessHet=3.0103;FS=0.000;MLEAC=1;MLEAF=0.500;MQ=43.96;MQRankSum=0.650;QD=3.82;ReadPosRankSum=0.207;SOR=0.643	GT:AD:DP:GQ:PL	0/1:38,14:52:99:227,0,878
2R	7106158	.	G	A	211.77	.	AC=1;AF=0.500;AN=2;BaseQRankSum=3.149;ClippingRankSum=0.000;DP=56;ExcessHet=3.0103;FS=2.620;MLEAC=1;MLEAF=0.500;MQ=43.86;MQRankSum=1.265;QD=3.78;ReadPosRankSum=0.324;SOR=0.579	GT:AD:DP:GQ:PL	0/1:41,15:56:99:240,0,910
2R	7106185	.	T	TGACTATATGC,TGGCTGACTATATGC	2277.73	.	AC=1,1;AF=0.500,0.500;AN=2;DP=55;ExcessHet=3.0103;FS=0.000;MLEAC=1,1;MLEAF=0.500,0.500;MQ=43.79;QD=29.96;SOR=0.941	GT:AD:DP:GQ:PL	1/2:0,14,38:52:99:2315,1593,1539,588,0,462
2R	7106244	.	A	T	181.77	.	AC=1;AF=0.500;AN=2;BaseQRankSum=-0.150;ClippingRankSum=0.000;DP=43;ExcessHet=3.0103;FS=0.000;MLEAC=1;MLEAF=0.500;MQ=43.73;MQRankSum=1.274;QD=4.23;ReadPosRankSum=0.281;SOR=0.544	GT:AD:DP:GQ:PL	0/1:35,8:43:99:210,0,1435
2R	7106245	.	A	G	181.77	.	AC=1;AF=0.500;AN=2;BaseQRankSum=-2.206;ClippingRankSum=0.000;DP=43;ExcessHet=3.0103;FS=0.000;MLEAC=1;MLEAF=0.500;MQ=43.73;MQRankSum=1.274;QD=4.23;ReadPosRankSum=0.250;SOR=0.544	GT:AD:DP:GQ:PL	0/1:35,8:43:99:210,0,1435
2R	7106322	.	T	C	1019.77	.	AC=2;AF=1.00;AN=2;DP=42;ExcessHet=3.0103;FS=0.000;MLEAC=2;MLEAF=1.00;MQ=43.86;QD=24.28;SOR=1.127	GT:AD:DP:GQ:PL	1/1:0,42:42:99:1048,123,0
2R	7106382	.	G	A	596.77	.	AC=1;AF=0.500;AN=2;BaseQRankSum=0.123;ClippingRankSum=0.000;DP=42;ExcessHet=3.0103;FS=1.345;MLEAC=1;MLEAF=0.500;MQ=43.16;MQRankSum=0.865;QD=14.21;ReadPosRankSum=-0.569;SOR=0.382	GT:AD:DP:GQ:PL	0/1:14,28:42:99:625,0,225
2R	7106655	.	C	A	31.77	.	AC=1;AF=0.500;AN=2;BaseQRankSum=-0.464;ClippingRankSum=0.000;DP=28;ExcessHet=3.0103;FS=0.000;MLEAC=1;MLEAF=0.500;MQ=44.00;MQRankSum=0.000;QD=1.18;ReadPosRankSum=0.386;SOR=0.723	GT:AD:DP:GQ:PL	0/1:22,5:27:60:60,0,518
2R	7106924	.	T	C	1269.77	.	AC=2;AF=1.00;AN=2;DP=48;ExcessHet=3.0103;FS=0.000;MLEAC=2;MLEAF=1.00;MQ=44.00;QD=26.45;SOR=1.426	GT:AD:DP:GQ:PL	1/1:0,48:48:99:1298,142,0
2R	7107803	.	A	C	239.77	.	AC=1;AF=0.500;AN=2;BaseQRankSum=-2.281;ClippingRankSum=0.000;DP=38;ExcessHet=3.0103;FS=3.482;MLEAC=1;MLEAF=0.500;MQ=44.00;MQRankSum=0.000;QD=6.31;ReadPosRankSum=-0.616;SOR=0.223	GT:AD:DP:GQ:PL	0/1:24,14:38:99:268,0,562
2R	7107917	.	C	G	568.77	.	AC=1;AF=0.500;AN=2;BaseQRankSum=1.143;ClippingRankSum=0.000;DP=67;ExcessHet=3.0103;FS=0.957;MLEAC=1;MLEAF=0.500;MQ=43.97;MQRankSum=0.000;QD=8.75;ReadPosRankSum=0.087;SOR=0.937	GT:AD:DP:GQ:PL	0/1:36,29:65:99:597,0,733
2R	7107979	.	A	G	1644.77	.	AC=2;AF=1.00;AN=2;DP=63;ExcessHet=3.0103;FS=0.000;MLEAC=2;MLEAF=1.00;MQ=43.92;QD=26.96;SOR=0.725	GT:AD:DP:GQ:PL	1/1:0,61:61:99:1673,183,0
2R	7108114	.	T	C	525.77	.	AC=1;AF=0.500;AN=2;BaseQRankSum=1.566;ClippingRankSum=0.000;DP=65;ExcessHet=3.0103;FS=0.000;MLEAC=1;MLEAF=0.500;MQ=43.87;MQRankSum=1.502;QD=8.09;ReadPosRankSum=-0.829;SOR=0.740	GT:AD:DP:GQ:PL	0/1:38,27:65:99:554,0,824
2R	7108188	.	C	T	1326.77	.	AC=2;AF=1.00;AN=2;DP=50;ExcessHet=3.0103;FS=0.000;MLEAC=2;MLEAF=1.00;MQ=43.84;QD=26.54;SOR=0.773	GT:AD:DP:GQ:PL	1/1:0,50:50:99:1355,149,0
2R	7108470	.	T	C	1284.77	.	AC=2;AF=1.00;AN=2;DP=50;ExcessHet=3.0103;FS=0.000;MLEAC=2;MLEAF=1.00;MQ=44.00;QD=25.70;SOR=1.051	GT:AD:DP:GQ:PL	1/1:0,50:50:99:1313,148,0
2R	7108513	.	T	G	1970.77	.	AC=2;AF=1.00;AN=2;DP=47;ExcessHet=3.0103;FS=0.000;MLEAC=2;MLEAF=1.00;MQ=44.00;QD=26.68;SOR=0.735	GT:AD:DP:GQ:PL	1/1:0,47:47:99:1999,141,0
2R	7108523	.	T	C	1901.77	.	AC=2;AF=1.00;AN=2;DP=43;ExcessHet=3.0103;FS=0.000;MLEAC=2;MLEAF=1.00;MQ=44.00;QD=26.27;SOR=0.739	GT:AD:DP:GQ:PL	1/1:0,43:43:99:1930,132,0
2R	7108531	.	G	A	119.77	.	AC=1;AF=0.500;AN=2;BaseQRankSum=-0.527;ClippingRankSum=0.000;DP=43;ExcessHet=3.0103;FS=0.000;MLEAC=1;MLEAF=0.500;MQ=44.00;MQRankSum=0.000;QD=2.79;ReadPosRankSum=0.960;SOR=0.638	GT:AD:DP:GQ:PL	0/1:33,10:43:99:148,0,768
2R	7108559	.	T	A	1228.77	.	AC=2;AF=1.00;AN=2;DP=46;ExcessHet=3.0103;FS=0.000;MLEAC=2;MLEAF=1.00;MQ=44.00;QD=27.31;SOR=0.737	GT:AD:DP:GQ:PL	1/1:0,45:45:99:1257,135,0
2R	7108700	.	G	T	1620.77	.	AC=2;AF=1.00;AN=2;BaseQRankSum=1.810;ClippingRankSum=0.000;DP=60;ExcessHet=3.0103;FS=0.000;MLEAC=2;MLEAF=1.00;MQ=44.00;MQRankSum=0.000;QD=27.01;ReadPosRankSum=-0.581;SOR=0.466	GT:AD:DP:GQ:PL	1/1:1,59:60:99:1649,170,0
2R	7109060	.	G	C	232.77	.	AC=1;AF=0.500;AN=2;BaseQRankSum=-0.199;ClippingRankSum=0.000;DP=48;ExcessHet=3.0103;FS=1.241;MLEAC=1;MLEAF=0.500;MQ=43.96;MQRankSum=0.719;QD=4.85;ReadPosRankSum=0.438;SOR=1.061	GT:AD:DP:GQ:PL	0/1:33,15:48:99:261,0,732
2R	7109092	.	G	T	764.77	.	AC=1;AF=0.500;AN=2;BaseQRankSum=3.341;ClippingRankSum=0.000;DP=49;ExcessHet=3.0103;FS=1.177;MLEAC=1;MLEAF=0.500;MQ=43.96;MQRankSum=-0.663;QD=15.93;ReadPosRankSum=-1.630;SOR=0.501	GT:AD:DP:GQ:PL	0/1:16,32:48:99:793,0,280
2R	7109179	.	T	C	706.77	.	AC=1;AF=0.500;AN=2;BaseQRankSum=-2.254;ClippingRankSum=0.000;DP=42;ExcessHet=3.0103;FS=3.191;MLEAC=1;MLEAF=0.500;MQ=43.91;MQRankSum=-0.773;QD=17.24;ReadPosRankSum=0.224;SOR=0.307	GT:AD:DP:GQ:PL	0/1:10,31:41:99:735,0,160
2R	7109282	.	T	G	1553.77	.	AC=1;AF=0.500;AN=2;BaseQRankSum=-0.742;ClippingRankSum=0.000;DP=52;ExcessHet=3.0103;FS=0.000;MLEAC=1;MLEAF=0.500;MQ=43.89;MQRankSum=-0.941;QD=29.88;ReadPosRankSum=-1.023;SOR=0.793	GT:AD:DP:GQ:PL	0/1:12,40:52:99:1582,0,519
2R	7109283	.	T	G	1553.77	.	AC=1;AF=0.500;AN=2;BaseQRankSum=-1.762;ClippingRankSum=0.000;DP=52;ExcessHet=3.0103;FS=0.000;MLEAC=1;MLEAF=0.500;MQ=43.89;MQRankSum=-0.941;QD=29.88;ReadPosRankSum=-1.063;SOR=0.793	GT:AD:DP:GQ:PL	0/1:12,40:52:99:1582,0,519
2R	7109456	.	A	ATCCACCTCCAGT	1119.73	.	AC=2;AF=1.00;AN=2;DP=30;ExcessHet=3.0103;FS=0.000;MLEAC=2;MLEAF=1.00;MQ=42.86;QD=31.81;SOR=0.859	GT:AD:DP:GQ:PL	1/1:0,24:24:77:1157,77,0
2R	7109494	.	G	C	659.77	.	AC=1;AF=0.500;AN=2;BaseQRankSum=-0.954;ClippingRankSum=0.000;DP=44;ExcessHet=3.0103;FS=1.279;MLEAC=1;MLEAF=0.500;MQ=42.83;MQRankSum=-0.539;QD=15.34;ReadPosRankSum=0.298;SOR=0.492	GT:AD:DP:GQ:PL	0/1:12,31:43:99:688,0,182
2R	7109977	.	A	C	617.77	.	AC=1;AF=0.500;AN=2;BaseQRankSum=0.411;ClippingRankSum=0.000;DP=47;ExcessHet=3.0103;FS=13.146;MLEAC=1;MLEAF=0.500;MQ=43.96;MQRankSum=1.351;QD=13.43;ReadPosRankSum=1.007;SOR=2.531	GT:AD:DP:GQ:PL	0/1:17,29:46:99:646,0,333
2R	7110185	.	TGACACACACATTATA	T	893.73	.	AC=1;AF=0.500;AN=2;BaseQRankSum=-1.988;ClippingRankSum=0.000;DP=54;ExcessHet=3.0103;FS=8.950;MLEAC=1;MLEAF=0.500;MQ=43.46;MQRankSum=-2.862;QD=18.62;ReadPosRankSum=-0.808;SOR=2.019	GT:AD:DP:GQ:PL	0/1:18,30:48:99:931,0,665
2R	7110214	.	C	T	404.77	.	AC=1;AF=0.500;AN=2;BaseQRankSum=2.625;ClippingRankSum=0.000;DP=55;ExcessHet=3.0103;FS=4.137;MLEAC=1;MLEAF=0.500;MQ=43.47;MQRankSum=3.200;QD=7.36;ReadPosRankSum=1.530;SOR=0.283	GT:AD:DP:GQ:PL	0/1:34,21:55:99:433,0,731
2R	7110229	.	T	G	772.77	.	AC=1;AF=0.500;AN=2;BaseQRankSum=-1.406;ClippingRankSum=0.000;DP=60;ExcessHet=3.0103;FS=2.297;MLEAC=1;MLEAF=0.500;MQ=43.54;MQRankSum=-3.108;QD=12.88;ReadPosRankSum=-1.397;SOR=1.095	GT:AD:DP:GQ:PL	0/1:24,36:60:99:801,0,490
2R	7110294	.	TAATCGAG	T	1192.73	.	AC=1;AF=0.500;AN=2;BaseQRankSum=-0.847;ClippingRankSum=0.000;DP=51;ExcessHet=3.0103;FS=6.255;MLEAC=1;MLEAF=0.500;MQ=43.75;MQRankSum=-1.806;QD=23.85;ReadPosRankSum=-0.910;SOR=0.207	GT:AD:DP:GQ:PL	0/1:19,31:50:99:1230,0,704
2R	7110417	.	G	A	1028.77	.	AC=1;AF=0.500;AN=2;BaseQRankSum=-1.309;ClippingRankSum=0.000;DP=42;ExcessHet=3.0103;FS=5.147;MLEAC=1;MLEAF=0.500;MQ=43.81;MQRankSum=0.645;QD=24.49;ReadPosRankSum=0.579;SOR=0.174	GT:AD:DP:GQ:PL	0/1:15,27:42:99:1057,0,559
2R	7110423	.	C	T	1089.77	.	AC=1;AF=0.500;AN=2;BaseQRankSum=1.244;ClippingRankSum=0.000;DP=42;ExcessHet=3.0103;FS=15.022;MLEAC=1;MLEAF=0.500;MQ=43.86;MQRankSum=0.122;QD=25.95;ReadPosRankSum=-0.066;SOR=0.034	GT:AD:DP:GQ:PL	0/1:13,29:42:99:1118,0,529
2R	7110541	.	G	GGAAAGGA	1370.73	.	AC=1;AF=0.500;AN=2;BaseQRankSum=0.339;ClippingRankSum=0.000;DP=49;ExcessHet=3.0103;FS=6.706;MLEAC=1;MLEAF=0.500;MQ=43.62;MQRankSum=-0.519;QD=28.56;ReadPosRankSum=-1.646;SOR=0.188	GT:AD:DP:GQ:PL	0/1:14,34:48:99:1408,0,1720
2R	7110561	.	G	C	1273.77	.	AC=1;AF=0.500;AN=2;BaseQRankSum=-0.626;ClippingRankSum=0.000;DP=46;ExcessHet=3.0103;FS=6.734;MLEAC=1;MLEAF=0.500;MQ=43.64;MQRankSum=-0.381;QD=27.69;ReadPosRankSum=-0.669;SOR=0.188	GT:AD:DP:GQ:PL	0/1:14,32:46:99:1302,0,1729
2R	7110563	.	TA	T	1264.73	.	AC=1;AF=0.500;AN=2;BaseQRankSum=0.824;ClippingRankSum=0.000;DP=45;ExcessHet=3.0103;FS=4.854;MLEAC=1;MLEAF=0.500;MQ=43.63;MQRankSum=-0.283;QD=28.11;ReadPosRankSum=-1.102;SOR=0.223	GT:AD:DP:GQ:PL	0/1:13,32:45:99:1302,0,1729
2R	7110676	.	T	A	1639.77	.	AC=2;AF=1.00;AN=2;DP=38;ExcessHet=3.0103;FS=0.000;MLEAC=2;MLEAF=1.00;MQ=43.72;QD=28.88;SOR=0.798	GT:AD:DP:GQ:PL	1/1:0,38:38:99:1668,114,0
2R	7110677	.	T	C	1639.77	.	AC=2;AF=1.00;AN=2;DP=37;ExcessHet=3.0103;FS=0.000;MLEAC=2;MLEAF=1.00;MQ=43.71;QD=33.78;SOR=0.746	GT:AD:DP:GQ:PL	1/1:0,37:37:99:1668,114,0
2R	7110703	.	G	A	1206.77	.	AC=2;AF=1.00;AN=2;DP=44;ExcessHet=3.0103;FS=0.000;MLEAC=2;MLEAF=1.00;MQ=43.80;QD=27.43;SOR=1.105	GT:AD:DP:GQ:PL	1/1:0,44:44:99:1235,132,0
2R	7110717	.	A	C	1403.77	.	AC=2;AF=1.00;AN=2;DP=51;ExcessHet=3.0103;FS=0.000;MLEAC=2;MLEAF=1.00;MQ=43.83;QD=27.52;SOR=0.994	GT:AD:DP:GQ:PL	1/1:0,51:51:99:1432,153,0
2R	7110736	.	A	G	2308.77	.	AC=2;AF=1.00;AN=2;DP=51;ExcessHet=3.0103;FS=0.000;MLEAC=2;MLEAF=1.00;MQ=43.90;QD=28.63;SOR=0.900	GT:AD:DP:GQ:PL	1/1:0,51:51:99:2337,160,0
2R	7110740	.	G	A	2376.77	.	AC=2;AF=1.00;AN=2;DP=54;ExcessHet=3.0103;FS=0.000;MLEAC=2;MLEAF=1.00;MQ=43.91;QD=34.35;SOR=0.767	GT:AD:DP:GQ:PL	1/1:0,54:54:99:2405,166,0
2R	7111149	.	A	G	276.77	.	AC=1;AF=0.500;AN=2;BaseQRankSum=-0.476;ClippingRankSum=0.000;DP=55;ExcessHet=3.0103;FS=2.504;MLEAC=1;MLEAF=0.500;MQ=44.00;MQRankSum=0.000;QD=5.03;ReadPosRankSum=1.488;SOR=0.997	GT:AD:DP:GQ:PL	0/1:38,17:55:99:305,0,881
2R	7111163	.	A	ATG	501.73	.	AC=1;AF=0.500;AN=2;BaseQRankSum=0.120;ClippingRankSum=0.000;DP=55;ExcessHet=3.0103;FS=6.194;MLEAC=1;MLEAF=0.500;MQ=44.00;MQRankSum=0.000;QD=9.84;ReadPosRankSum=0.779;SOR=1.425	GT:AD:DP:GQ:PL	0/1:33,18:51:99:539,0,1106
2R	7111575	.	G	T	920.77	.	AC=1;AF=0.500;AN=2;BaseQRankSum=0.139;ClippingRankSum=0.000;DP=57;ExcessHet=3.0103;FS=0.000;MLEAC=1;MLEAF=0.500;MQ=44.00;MQRankSum=0.000;QD=16.15;ReadPosRankSum=1.109;SOR=0.613	GT:AD:DP:GQ:PL	0/1:16,41:57:99:949,0,262
2R	7111660	.	C	G	1289.77	.	AC=2;AF=1.00;AN=2;DP=49;ExcessHet=3.0103;FS=0.000;MLEAC=2;MLEAF=1.00;MQ=44.00;QD=26.32;SOR=0.733	GT:AD:DP:GQ:PL	1/1:0,49:49:99:1318,146,0
2R	7111929	.	A	T	1165.77	.	AC=2;AF=1.00;AN=2;DP=45;ExcessHet=3.0103;FS=0.000;MLEAC=2;MLEAF=1.00;MQ=43.78;QD=25.91;SOR=0.737	GT:AD:DP:GQ:PL	1/1:0,45:45:99:1194,134,0
2R	7111944	.	C	T	613.77	.	AC=1;AF=0.500;AN=2;BaseQRankSum=-0.775;ClippingRankSum=0.000;DP=44;ExcessHet=3.0103;FS=0.000;MLEAC=1;MLEAF=0.500;MQ=43.78;MQRankSum=2.452;QD=13.95;ReadPosRankSum=-0.993;SOR=0.693	GT:AD:DP:GQ:PL	0/1:14,30:44:99:642,0,229
2R	7111958	.	A	G	657.77	.	AC=1;AF=0.500;AN=2;BaseQRankSum=0.188;ClippingRankSum=0.000;DP=43;ExcessHet=3.0103;FS=0.000;MLEAC=1;MLEAF=0.500;MQ=43.77;MQRankSum=2.403;QD=15.30;ReadPosRankSum=0.418;SOR=0.760	GT:AD:DP:GQ:PL	0/1:14,29:43:99:686,0,251
2R	7112077	.	G	A	812.77	.	AC=1;AF=0.500;AN=2;BaseQRankSum=-1.608;ClippingRankSum=0.000;DP=46;ExcessHet=3.0103;FS=1.490;MLEAC=1;MLEAF=0.500;MQ=43.96;MQRankSum=-0.451;QD=18.47;ReadPosRankSum=-0.146;SOR=0.373	GT:AD:DP:GQ:PL	0/1:9,35:44:99:841,0,108
2R	7112095	.	A	G	834.77	.	AC=1;AF=0.500;AN=2;BaseQRankSum=-0.364;ClippingRankSum=0.000;DP=53;ExcessHet=3.0103;FS=1.218;MLEAC=1;MLEAF=0.500;MQ=43.96;MQRankSum=-0.540;QD=16.37;ReadPosRankSum=0.673;SOR=0.509	GT:AD:DP:GQ:PL	0/1:13,38:51:99:863,0,213
2R	7112283	.	A	G	1541.77	.	AC=2;AF=1.00;AN=2;DP=58;ExcessHet=3.0103;FS=0.000;MLEAC=2;MLEAF=1.00;MQ=43.92;QD=26.58;SOR=0.762	GT:AD:DP:GQ:PL	1/1:0,58:58:99:1570,174,0
2R	7112390	.	A	G	1611.77	.	AC=2;AF=1.00;AN=2;DP=64;ExcessHet=3.0103;FS=0.000;MLEAC=2;MLEAF=1.00;MQ=43.95;QD=25.58;SOR=1.010	GT:AD:DP:GQ:PL	1/1:0,63:63:99:1640,188,0
2R	7112496	.	C	CG	708.73	.	AC=2;AF=1.00;AN=2;BaseQRankSum=0.459;ClippingRankSum=0.000;DP=25;ExcessHet=3.0103;FS=4.075;MLEAC=2;MLEAF=1.00;MQ=43.88;MQRankSum=4.904;QD=30.81;ReadPosRankSum=0.679;SOR=1.108	GT:AD:DP:GQ:PL	1/1:1,22:23:57:746,57,0
2R	7112751	.	T	TGTTTGTCC	264.73	.	AC=1;AF=0.500;AN=2;BaseQRankSum=-1.369;ClippingRankSum=0.000;DP=38;ExcessHet=3.0103;FS=1.630;MLEAC=1;MLEAF=0.500;MQ=43.67;MQRankSum=-2.936;QD=7.79;ReadPosRankSum=-1.368;SOR=0.307	GT:AD:DP:GQ:PL	0/1:25,9:34:99:302,0,1023
2R	7112794	.	T	C	1011.77	.	AC=2;AF=1.00;AN=2;DP=37;ExcessHet=3.0103;FS=0.000;MLEAC=2;MLEAF=1.00;MQ=43.92;QD=27.35;SOR=0.984	GT:AD:DP:GQ:PL	1/1:0,37:37:99:1040,111,0
2R	7113097	.	A	T	695.77	.	AC=1;AF=0.500;AN=2;BaseQRankSum=0.992;ClippingRankSum=0.000;DP=37;ExcessHet=3.0103;FS=1.710;MLEAC=1;MLEAF=0.500;MQ=43.79;MQRankSum=0.360;QD=18.80;ReadPosRankSum=-0.819;SOR=0.278	GT:AD:DP:GQ:PL	0/1:7,30:37:86:724,0,86
2R	7113116	.	A	G	1328.77	.	AC=2;AF=1.00;AN=2;DP=35;ExcessHet=3.0103;FS=0.000;MLEAC=2;MLEAF=1.00;MQ=43.72;QD=25.65;SOR=0.693	GT:AD:DP:GQ:PL	1/1:0,34:34:99:1357,102,0
2R	7113119	.	G	A	578.77	.	AC=1;AF=0.500;AN=2;BaseQRankSum=0.722;ClippingRankSum=0.000;DP=37;ExcessHet=3.0103;FS=1.512;MLEAC=1;MLEAF=0.500;MQ=43.74;MQRankSum=-1.341;QD=16.08;ReadPosRankSum=1.255;SOR=0.793	GT:AD:DP:GQ:PL	0/1:9,27:36:99:607,0,141
2R	7113286	.	A	G	647.77	.	AC=1;AF=0.500;AN=2;BaseQRankSum=0.809;ClippingRankSum=0.000;DP=46;ExcessHet=3.0103;FS=1.253;MLEAC=1;MLEAF=0.500;MQ=43.91;MQRankSum=-0.962;QD=14.08;ReadPosRankSum=-1.087;SOR=0.437	GT:AD:DP:GQ:PL	0/1:15,31:46:99:676,0,255
2R	7113435	.	G	GT	351.73	.	AC=1;AF=0.500;AN=2;BaseQRankSum=1.470;ClippingRankSum=0.000;DP=38;ExcessHet=3.0103;FS=2.522;MLEAC=1;MLEAF=0.500;MQ=43.43;MQRankSum=-0.395;QD=21.98;ReadPosRankSum=1.068;SOR=0.793	GT:AD:DP:GQ:PL	0/1:5,11:16:31:109,0,31
2R	7113514	.	ACTGGG	A	562.73	.	AC=1;AF=0.500;AN=2;BaseQRankSum=0.995;ClippingRankSum=0.000;DP=40;ExcessHet=3.0103;FS=1.219;MLEAC=1;MLEAF=0.500;MQ=43.81;MQRankSum=1.481;QD=14.07;ReadPosRankSum=1.200;SOR=0.941	GT:AD:DP:GQ:PL	0/1:24,16:40:99:600,0,952
2R	7113714	.	G	C	281.77	.	AC=1;AF=0.500;AN=2;BaseQRankSum=-0.338;ClippingRankSum=0.000;DP=57;ExcessHet=3.0103;FS=0.000;MLEAC=1;MLEAF=0.500;MQ=43.97;MQRankSum=0.726;QD=5.03;ReadPosRankSum=0.335;SOR=0.799	GT:AD:DP:GQ:PL	0/1:38,18:56:99:310,0,854
2R	7114002	.	A	G	870.77	.	AC=1;AF=0.500;AN=2;BaseQRankSum=-2.226;ClippingRankSum=0.000;DP=55;ExcessHet=3.0103;FS=6.114;MLEAC=1;MLEAF=0.500;MQ=43.57;MQRankSum=-2.584;QD=15.83;ReadPosRankSum=-0.693;SOR=1.022	GT:AD:DP:GQ:PL	0/1:17,38:55:99:899,0,318
2R	7114042	.	T	C	1658.77	.	AC=1;AF=0.500;AN=2;BaseQRankSum=0.441;ClippingRankSum=0.000;DP=66;ExcessHet=3.0103;FS=0.000;MLEAC=1;MLEAF=0.500;MQ=43.58;MQRankSum=-3.050;QD=25.13;ReadPosRankSum=-0.101;SOR=0.675	GT:AD:DP:GQ:PL	0/1:23,43:66:99:1687,0,1147
2R	7114049	.	G	C	1630.77	.	AC=1;AF=0.500;AN=2;BaseQRankSum=1.095;ClippingRankSum=0.000;DP=62;ExcessHet=3.0103;FS=0.000;MLEAC=1;MLEAF=0.500;MQ=43.59;MQRankSum=-2.973;QD=26.30;ReadPosRankSum=0.052;SOR=0.646	GT:AD:DP:GQ:PL	0/1:22,40:62:99:1659,0,1114
2R	7114059	.	A	G	1640.77	.	AC=1;AF=0.500;AN=2;BaseQRankSum=0.335;ClippingRankSum=0.000;DP=63;ExcessHet=3.0103;FS=0.000;MLEAC=1;MLEAF=0.500;MQ=43.59;MQRankSum=-2.829;QD=26.04;ReadPosRankSum=-0.730;SOR=0.622	GT:AD:DP:GQ:PL	0/1:21,42:63:99:1669,0,1114
2R	7114076	.	A	AGTCAGTTGGCCAT	1665.73	.	AC=1;AF=0.500;AN=2;BaseQRankSum=-0.123;ClippingRankSum=0.000;DP=60;ExcessHet=3.0103;FS=0.000;MLEAC=1;MLEAF=0.500;MQ=43.57;MQRankSum=-2.846;QD=27.76;ReadPosRankSum=-1.005;SOR=0.711	GT:AD:DP:GQ:PL	0/1:20,40:60:99:1703,0,1008
2R	7114252	.	C	G	705.77	.	AC=1;AF=0.500;AN=2;BaseQRankSum=-0.834;ClippingRankSum=0.000;DP=48;ExcessHet=3.0103;FS=2.835;MLEAC=1;MLEAF=0.500;MQ=43.40;MQRankSum=-1.796;QD=14.70;ReadPosRankSum=1.503;SOR=0.340	GT:AD:DP:GQ:PL	0/1:14,34:48:99:734,0,226
2R	7114278	.	G	T	118.77	.	AC=1;AF=0.500;AN=2;BaseQRankSum=-0.697;ClippingRankSum=0.000;DP=44;ExcessHet=3.0103;FS=1.450;MLEAC=1;MLEAF=0.500;MQ=43.34;MQRankSum=1.566;QD=2.70;ReadPosRankSum=0.531;SOR=1.112	GT:AD:DP:GQ:PL	0/1:34,10:44:99:147,0,835
2R	7114402	.	C	CGCCCCACAT	1275.73	.	AC=1;AF=0.500;AN=2;BaseQRankSum=-0.630;ClippingRankSum=0.000;DP=44;ExcessHet=3.0103;FS=0.000;MLEAC=1;MLEAF=0.500;MQ=43.80;MQRankSum=-0.213;QD=33.57;ReadPosRankSum=-1.129;SOR=0.693	GT:AD:DP:GQ:PL	0/1:8,30:38:99:1313,0,681
2R	7115113	.	T	C	656.77	.	AC=1;AF=0.500;AN=2;BaseQRankSum=-0.973;ClippingRankSum=0.000;DP=45;ExcessHet=3.0103;FS=1.275;MLEAC=1;MLEAF=0.500;MQ=44.00;MQRankSum=0.000;QD=14.93;ReadPosRankSum=0.605;SOR=0.957	GT:AD:DP:GQ:PL	0/1:12,32:44:99:685,0,192
2R	7115344	.	G	T	1244.77	.	AC=1;AF=0.500;AN=2;BaseQRankSum=1.829;ClippingRankSum=0.000;DP=44;ExcessHet=3.0103;FS=2.978;MLEAC=1;MLEAF=0.500;MQ=44.00;MQRankSum=0.000;QD=28.29;ReadPosRankSum=0.467;SOR=0.773	GT:AD:DP:GQ:PL	0/1:12,32:44:99:1273,0,438
2R	7115359	.	G	T	1271.77	.	AC=1;AF=0.500;AN=2;BaseQRankSum=1.988;ClippingRankSum=0.000;DP=46;ExcessHet=3.0103;FS=1.271;MLEAC=1;MLEAF=0.500;MQ=44.00;MQRankSum=0.000;QD=27.65;ReadPosRankSum=0.176;SOR=1.002	GT:AD:DP:GQ:PL	0/1:13,33:46:99:1300,0,463
2R	7115502	.	TGG	T	817.73	.	AC=2;AF=1.00;AN=2;DP=30;ExcessHet=3.0103;FS=0.000;MLEAC=2;MLEAF=1.00;MQ=44.00;QD=32.71;SOR=1.136	GT:AD:DP:GQ:PL	1/1:0,25:25:75:855,75,0
2R	7115698	.	G	T	499.77	.	AC=1;AF=0.500;AN=2;BaseQRankSum=0.581;ClippingRankSum=0.000;DP=33;ExcessHet=3.0103;FS=1.414;MLEAC=1;MLEAF=0.500;MQ=44.00;MQRankSum=0.000;QD=15.14;ReadPosRankSum=0.877;SOR=0.469	GT:AD:DP:GQ:PL	0/1:10,23:33:99:528,0,185
2R	7115772	.	A	C	743.77	.	AC=1;AF=0.500;AN=2;BaseQRankSum=-2.722;ClippingRankSum=0.000;DP=47;ExcessHet=3.0103;FS=0.000;MLEAC=1;MLEAF=0.500;MQ=44.00;MQRankSum=0.000;QD=15.82;ReadPosRankSum=-1.258;SOR=0.617	GT:AD:DP:GQ:PL	0/1:14,33:47:99:772,0,266
2R	7116168	.	T	A	1761.77	.	AC=2;AF=1.00;AN=2;DP=64;ExcessHet=3.0103;FS=0.000;MLEAC=2;MLEAF=1.00;MQ=44.00;QD=27.53;SOR=0.892	GT:AD:DP:GQ:PL	1/1:0,64:64:99:1790,192,0
2R	7116233	.	T	G	898.77	.	AC=1;AF=0.500;AN=2;BaseQRankSum=-1.810;ClippingRankSum=0.000;DP=59;ExcessHet=3.0103;FS=9.788;MLEAC=1;MLEAF=0.500;MQ=44.00;MQRankSum=0.000;QD=15.23;ReadPosRankSum=-0.383;SOR=0.540	GT:AD:DP:GQ:PL	0/1:19,40:59:99:927,0,349
2R	7116277	.	T	A	1549.77	.	AC=2;AF=1.00;AN=2;DP=58;ExcessHet=3.0103;FS=0.000;MLEAC=2;MLEAF=1.00;MQ=44.00;QD=26.72;SOR=0.836	GT:AD:DP:GQ:PL	1/1:0,58:58:99:1578,174,0
2R	7116365	.	G	GT	588.73	.	AC=1;AF=0.500;AN=2;BaseQRankSum=-0.443;ClippingRankSum=0.000;DP=54;ExcessHet=3.0103;FS=1.154;MLEAC=1;MLEAF=0.500;MQ=44.00;MQRankSum=0.000;QD=11.77;ReadPosRankSum=-0.219;SOR=0.941	GT:AD:DP:GQ:PL	0/1:16,34:50:99:626,0,191
2R	7116413	.	AG	A	1585.73	.	AC=1;AF=0.500;AN=2;BaseQRankSum=0.935;ClippingRankSum=0.000;DP=60;ExcessHet=3.0103;FS=7.869;MLEAC=1;MLEAF=0.500;MQ=43.97;MQRankSum=1.528;QD=27.34;ReadPosRankSum=-0.992;SOR=0.958	GT:AD:DP:GQ:PL	0/1:18,40:58:99:1623,0,604
2R	7116418	.	TC	T	1614.73	.	AC=1;AF=0.500;AN=2;BaseQRankSum=-0.909;ClippingRankSum=0.000;DP=58;ExcessHet=3.0103;FS=6.079;MLEAC=1;MLEAF=0.500;MQ=43.93;MQRankSum=2.243;QD=27.84;ReadPosRankSum=-1.572;SOR=1.054	GT:AD:DP:GQ:PL	0/1:17,41:58:99:1652,0,608
2R	7116444	.	A	G	999.77	.	AC=1;AF=0.500;AN=2;BaseQRankSum=-3.435;ClippingRankSum=0.000;DP=58;ExcessHet=3.0103;FS=1.178;MLEAC=1;MLEAF=0.500;MQ=43.93;MQRankSum=2.558;QD=17.24;ReadPosRankSum=-1.645;SOR=0.473	GT:AD:DP:GQ:PL	0/1:14,44:58:99:1028,0,232
2R	7116497	.	A	T	456.77	.	AC=1;AF=0.500;AN=2;BaseQRankSum=-0.251;ClippingRankSum=0.000;DP=59;ExcessHet=3.0103;FS=0.000;MLEAC=1;MLEAF=0.500;MQ=43.93;MQRankSum=-2.416;QD=7.74;ReadPosRankSum=-1.567;SOR=0.698	GT:AD:DP:GQ:PL	0/1:44,15:59:99:485,0,1744
2R	7116503	.	G	C	426.77	.	AC=1;AF=0.500;AN=2;BaseQRankSum=-1.506;ClippingRankSum=0.000;DP=57;ExcessHet=3.0103;FS=0.000;MLEAC=1;MLEAF=0.500;MQ=43.93;MQRankSum=-2.472;QD=7.49;ReadPosRankSum=-1.280;SOR=0.804	GT:AD:DP:GQ:PL	0/1:43,14:57:99:455,0,1747
2R	7116535	.	T	C	1551.77	.	AC=2;AF=1.00;AN=2;DP=56;ExcessHet=3.0103;FS=0.000;MLEAC=2;MLEAF=1.00;MQ=43.93;QD=27.71;SOR=1.199	GT:AD:DP:GQ:PL	1/1:0,56:56:99:1580,168,0
2R	7116730	.	C	T	1533.77	.	AC=2;AF=1.00;AN=2;DP=56;ExcessHet=3.0103;FS=0.000;MLEAC=2;MLEAF=1.00;MQ=44.00;QD=27.89;SOR=2.024	GT:AD:DP:GQ:PL	1/1:0,55:55:99:1562,165,0
2R	7116793	.	T	C	1301.77	.	AC=2;AF=1.00;AN=2;DP=49;ExcessHet=3.0103;FS=0.000;MLEAC=2;MLEAF=1.00;MQ=43.96;QD=26.57;SOR=0.909	GT:AD:DP:GQ:PL	1/1:0,49:49:99:1330,147,0
2R	7116833	.	A	C	1215.77	.	AC=2;AF=1.00;AN=2;BaseQRankSum=1.697;ClippingRankSum=0.000;DP=48;ExcessHet=3.0103;FS=3.590;MLEAC=2;MLEAF=1.00;MQ=43.96;MQRankSum=0.000;QD=25.33;ReadPosRankSum=-0.490;SOR=0.707	GT:AD:DP:GQ:PL	1/1:1,47:48:99:1244,133,0
2R	7117106	.	T	C	1424.77	.	AC=2;AF=1.00;AN=2;DP=54;ExcessHet=3.0103;FS=0.000;MLEAC=2;MLEAF=1.00;MQ=44.00;QD=26.38;SOR=0.931	GT:AD:DP:GQ:PL	1/1:0,54:54:99:1453,161,0
2R	7117293	.	A	C	695.77	.	AC=1;AF=0.500;AN=2;BaseQRankSum=-1.588;ClippingRankSum=0.000;DP=50;ExcessHet=3.0103;FS=0.000;MLEAC=1;MLEAF=0.500;MQ=43.86;MQRankSum=-0.170;QD=13.92;ReadPosRankSum=2.058;SOR=0.784	GT:AD:DP:GQ:PL	0/1:19,31:50:99:724,0,393
2R	7117408	.	A	ACCAATGGCTCTG	2242.73	.	AC=2;AF=1.00;AN=2;DP=45;ExcessHet=3.0103;FS=0.000;MLEAC=2;MLEAF=1.00;MQ=43.69;QD=34.93;SOR=0.737	GT:AD:DP:GQ:PL	1/1:0,45:45:99:2280,154,0
2R	7117498	.	T	A	826.77	.	AC=1;AF=0.500;AN=2;BaseQRankSum=-0.585;ClippingRankSum=0.000;DP=53;ExcessHet=3.0103;FS=2.651;MLEAC=1;MLEAF=0.500;MQ=43.89;MQRankSum=1.471;QD=16.21;ReadPosRankSum=0.306;SOR=0.374	GT:AD:DP:GQ:PL	0/1:15,36:51:99:855,0,250
2R	7118121	.	G	A	566.77	.	AC=1;AF=0.500;AN=2;BaseQRankSum=2.764;ClippingRankSum=0.000;DP=44;ExcessHet=3.0103;FS=6.813;MLEAC=1;MLEAF=0.500;MQ=43.91;MQRankSum=-1.158;QD=12.88;ReadPosRankSum=-0.144;SOR=0.180	GT:AD:DP:GQ:PL	0/1:18,26:44:99:595,0,352
2R	7118138	.	A	T	984.77	.	AC=1;AF=0.500;AN=2;BaseQRankSum=-1.101;ClippingRankSum=0.000;DP=46;ExcessHet=3.0103;FS=1.177;MLEAC=1;MLEAF=0.500;MQ=43.91;MQRankSum=-1.223;QD=21.41;ReadPosRankSum=-0.266;SOR=0.458	GT:AD:DP:GQ:PL	0/1:20,26:46:99:1013,0,705
2R	7118144	.	A	T	1056.77	.	AC=1;AF=0.500;AN=2;BaseQRankSum=-0.558;ClippingRankSum=0.000;DP=45;ExcessHet=3.0103;FS=0.000;MLEAC=1;MLEAF=0.500;MQ=43.91;MQRankSum=-1.082;QD=23.48;ReadPosRankSum=-1.745;SOR=0.644	GT:AD:DP:GQ:PL	0/1:17,28:45:99:1085,0,672
2R	7118178	.	AGAG	A	1154.73	.	AC=1;AF=0.500;AN=2;BaseQRankSum=0.512;ClippingRankSum=0.000;DP=52;ExcessHet=3.0103;FS=3.951;MLEAC=1;MLEAF=0.500;MQ=43.92;MQRankSum=-1.195;QD=22.21;ReadPosRankSum=-1.038;SOR=0.307	GT:AD:DP:GQ:PL	0/1:22,30:52:99:1192,0,830
2R	7118182	.	CTCACCT	C	1154.73	.	AC=1;AF=0.500;AN=2;BaseQRankSum=-1.064;ClippingRankSum=0.000;DP=53;ExcessHet=3.0103;FS=3.822;MLEAC=1;MLEAF=0.500;MQ=43.93;MQRankSum=-1.176;QD=21.79;ReadPosRankSum=-1.092;SOR=0.341	GT:AD:DP:GQ:PL	0/1:22,31:53:99:1192,0,830
2R	7118220	.	G	A	655.77	.	AC=1;AF=0.500;AN=2;BaseQRankSum=-1.378;ClippingRankSum=0.000;DP=47;ExcessHet=3.0103;FS=0.000;MLEAC=1;MLEAF=0.500;MQ=43.92;MQRankSum=-1.045;QD=13.95;ReadPosRankSum=-0.742;SOR=0.850	GT:AD:DP:GQ:PL	0/1:17,30:47:99:684,0,347
2R	7118292	.	G	A	1674.77	.	AC=2;AF=1.00;AN=2;DP=53;ExcessHet=3.0103;FS=0.000;MLEAC=2;MLEAF=1.00;MQ=43.96;QD=31.60;SOR=0.892	GT:AD:DP:GQ:PL	1/1:0,53:53:99:1703,159,0
2R	7118296	.	T	C	248.77	.	AC=1;AF=0.500;AN=2;BaseQRankSum=0.022;ClippingRankSum=0.000;DP=52;ExcessHet=3.0103;FS=2.584;MLEAC=1;MLEAF=0.500;MQ=44.00;MQRankSum=0.000;QD=4.88;ReadPosRankSum=-1.015;SOR=1.168	GT:AD:DP:GQ:PL	0/1:35,16:51:99:277,0,809
2R	7118308	.	C	T	2317.77	.	AC=2;AF=1.00;AN=2;DP=53;ExcessHet=3.0103;FS=0.000;MLEAC=2;MLEAF=1.00;MQ=44.00;QD=33.79;SOR=0.981	GT:AD:DP:GQ:PL	1/1:0,53:53:99:2346,160,0
2R	7118310	.	C	CT	2308.73	.	AC=2;AF=1.00;AN=2;DP=53;ExcessHet=3.0103;FS=0.000;MLEAC=2;MLEAF=1.00;MQ=44.00;QD=29.37;SOR=0.981	GT:AD:DP:GQ:PL	1/1:0,53:53:99:2346,160,0
2R	7118709	.	A	T	146.77	.	AC=1;AF=0.500;AN=2;BaseQRankSum=1.425;ClippingRankSum=0.000;DP=26;ExcessHet=3.0103;FS=18.398;MLEAC=1;MLEAF=0.500;MQ=44.00;MQRankSum=0.000;QD=5.64;ReadPosRankSum=-0.989;SOR=3.025	GT:AD:DP:GQ:PL	0/1:17,9:26:99:175,0,371
2R	7118750	.	G	A	404.77	.	AC=1;AF=0.500;AN=2;BaseQRankSum=0.359;ClippingRankSum=0.000;DP=34;ExcessHet=3.0103;FS=3.743;MLEAC=1;MLEAF=0.500;MQ=43.94;MQRankSum=0.000;QD=12.65;ReadPosRankSum=-0.705;SOR=0.205	GT:AD:DP:GQ:PL	0/1:12,20:32:99:433,0,198
2R	7118784	.	C	T	807.77	.	AC=1;AF=0.500;AN=2;BaseQRankSum=-1.494;ClippingRankSum=0.000;DP=55;ExcessHet=3.0103;FS=2.737;MLEAC=1;MLEAF=0.500;MQ=43.93;MQRankSum=-0.638;QD=14.96;ReadPosRankSum=0.237;SOR=0.341	GT:AD:DP:GQ:PL	0/1:17,37:54:99:836,0,316
2R	7119437	.	T	G	2789.77	.	AC=2;AF=1.00;AN=2;DP=62;ExcessHet=3.0103;FS=0.000;MLEAC=2;MLEAF=1.00;MQ=44.00;QD=26.35;SOR=0.976	GT:AD:DP:GQ:PL	1/1:0,62:62:99:2818,193,0
2R	7119443	.	G	GA	2882.73	.	AC=2;AF=1.00;AN=2;DP=66;ExcessHet=3.0103;FS=0.000;MLEAC=2;MLEAF=1.00;MQ=44.00;QD=30.75;SOR=0.957	GT:AD:DP:GQ:PL	1/1:0,66:66:99:2920,202,0
2R	7119586	.	C	A	785.77	.	AC=1;AF=0.500;AN=2;BaseQRankSum=0.690;ClippingRankSum=0.000;DP=54;ExcessHet=3.0103;FS=3.933;MLEAC=1;MLEAF=0.500;MQ=44.00;MQRankSum=0.000;QD=14.55;ReadPosRankSum=-0.074;SOR=1.091	GT:AD:DP:GQ:PL	0/1:19,35:54:99:814,0,366
2R	7119765	.	A	T	771.77	.	AC=1;AF=0.500;AN=2;BaseQRankSum=-0.242;ClippingRankSum=0.000;DP=52;ExcessHet=3.0103;FS=4.230;MLEAC=1;MLEAF=0.500;MQ=43.75;MQRankSum=-0.656;QD=14.84;ReadPosRankSum=1.332;SOR=0.812	GT:AD:DP:GQ:PL	0/1:17,35:52:99:800,0,311
2R	7119823	.	T	C	762.77	.	AC=1;AF=0.500;AN=2;BaseQRankSum=-1.018;ClippingRankSum=0.000;DP=54;ExcessHet=3.0103;FS=6.155;MLEAC=1;MLEAF=0.500;MQ=43.49;MQRankSum=1.225;QD=14.13;ReadPosRankSum=0.273;SOR=0.204	GT:AD:DP:GQ:PL	0/1:18,36:54:99:791,0,356
2R	7119984	.	C	A	716.77	.	AC=1;AF=0.500;AN=2;BaseQRankSum=3.104;ClippingRankSum=0.000;DP=52;ExcessHet=3.0103;FS=1.132;MLEAC=1;MLEAF=0.500;MQ=41.65;MQRankSum=-1.324;QD=14.05;ReadPosRankSum=0.528;SOR=0.475	GT:AD:DP:GQ:PL	0/1:19,32:51:99:745,0,360
2R	7120042	.	GTTGA	G	1297.73	.	AC=1;AF=0.500;AN=2;BaseQRankSum=-1.918;ClippingRankSum=0.000;DP=51;ExcessHet=3.0103;FS=0.000;MLEAC=1;MLEAF=0.500;MQ=41.25;MQRankSum=-1.158;QD=25.95;ReadPosRankSum=-0.245;SOR=0.762	GT:AD:DP:GQ:PL	0/1:17,33:50:99:1335,0,598
2R	7120069	.	CACCGTAT	C	1390.73	.	AC=1;AF=0.500;AN=2;BaseQRankSum=-0.161;ClippingRankSum=0.000;DP=49;ExcessHet=3.0103;FS=4.432;MLEAC=1;MLEAF=0.500;MQ=41.87;MQRankSum=-0.663;QD=28.38;ReadPosRankSum=-0.985;SOR=0.388	GT:AD:DP:GQ:PL	0/1:14,35:49:99:1428,0,482
2R	7120110	.	T	TTTAA	550.73	.	AC=1;AF=0.500;AN=2;BaseQRankSum=1.449;ClippingRankSum=0.000;DP=54;ExcessHet=3.0103;FS=1.116;MLEAC=1;MLEAF=0.500;MQ=42.14;MQRankSum=2.098;QD=10.39;ReadPosRankSum=-0.496;SOR=0.715	GT:AD:DP:GQ:PL	0/1:36,17:53:99:588,0,1449
2R	7120112	.	T	A	559.77	.	AC=1;AF=0.500;AN=2;BaseQRankSum=-0.637;ClippingRankSum=0.000;DP=52;ExcessHet=3.0103;FS=0.000;MLEAC=1;MLEAF=0.500;MQ=42.07;MQRankSum=2.039;QD=10.76;ReadPosRankSum=-0.337;SOR=0.593	GT:AD:DP:GQ:PL	0/1:36,16:52:99:588,0,1449
2R	7120194	.	G	A	738.77	.	AC=1;AF=0.500;AN=2;BaseQRankSum=0.753;ClippingRankSum=0.000;DP=48;ExcessHet=3.0103;FS=0.000;MLEAC=1;MLEAF=0.500;MQ=37.06;MQRankSum=-2.757;QD=15.39;ReadPosRankSum=-0.079;SOR=0.782	GT:AD:DP:GQ:PL	0/1:14,34:48:99:767,0,234
2R	7120701	.	C	CT	191.73	.	AC=1;AF=0.500;AN=2;BaseQRankSum=0.094;ClippingRankSum=0.000;DP=56;ExcessHet=3.0103;FS=1.145;MLEAC=1;MLEAF=0.500;MQ=43.77;MQRankSum=-1.456;QD=3.49;ReadPosRankSum=-2.050;SOR=0.437	GT:AD:DP:GQ:PL	0/1:38,17:55:99:229,0,664
2R	7120891	.	G	GTGCGGGA	1374.73	.	AC=2;AF=1.00;AN=2;DP=37;ExcessHet=3.0103;FS=0.000;MLEAC=2;MLEAF=1.00;MQ=43.54;QD=29.54;SOR=2.546	GT:AD:DP:GQ:PL	1/1:0,29:29:95:1412,95,0
2R	7121004	.	T	C	1170.77	.	AC=2;AF=1.00;AN=2;DP=43;ExcessHet=3.0103;FS=0.000;MLEAC=2;MLEAF=1.00;MQ=43.60;QD=27.23;SOR=0.836	GT:AD:DP:GQ:PL	1/1:0,43:43:99:1199,129,0
2R	7121198	.	ATTAAATAGTGGCAGAGGTGGCACTCGCAGTGCCTCC	A	451.73	.	AC=1;AF=0.500;AN=2;BaseQRankSum=-0.870;ClippingRankSum=0.000;DP=32;ExcessHet=3.0103;FS=3.254;MLEAC=1;MLEAF=0.500;MQ=43.74;MQRankSum=-1.691;QD=14.12;ReadPosRankSum=-1.893;SOR=0.522	GT:AD:DP:GQ:PL	0/1:19,13:32:99:489,0,759
2R	7121298	.	A	G	821.77	.	AC=2;AF=1.00;AN=2;DP=32;ExcessHet=3.0103;FS=0.000;MLEAC=2;MLEAF=1.00;MQ=43.74;QD=25.68;SOR=1.112	GT:AD:DP:GQ:PL	1/1:0,32:32:96:850,96,0
2R	7121333	.	G	T	527.77	.	AC=1;AF=0.500;AN=2;BaseQRankSum=3.424;ClippingRankSum=0.000;DP=38;ExcessHet=3.0103;FS=1.333;MLEAC=1;MLEAF=0.500;MQ=43.78;MQRankSum=1.196;QD=13.89;ReadPosRankSum=0.090;SOR=1.123	GT:AD:DP:GQ:PL	0/1:23,15:38:99:556,0,949
2R	7121334	.	A	T	527.77	.	AC=1;AF=0.500;AN=2;BaseQRankSum=0.885;ClippingRankSum=0.000;DP=39;ExcessHet=3.0103;FS=2.869;MLEAC=1;MLEAF=0.500;MQ=43.78;MQRankSum=1.170;QD=13.53;ReadPosRankSum=0.275;SOR=1.244	GT:AD:DP:GQ:PL	0/1:24,15:39:99:556,0,949
2R	7121538	.	C	A	97.77	.	AC=1;AF=0.500;AN=2;BaseQRankSum=0.092;ClippingRankSum=0.000;DP=32;ExcessHet=3.0103;FS=10.572;MLEAC=1;MLEAF=0.500;MQ=44.00;MQRankSum=0.000;QD=3.06;ReadPosRankSum=-0.585;SOR=0.870	GT:AD:DP:GQ:PL	0/1:24,8:32:99:126,0,560
2R	7121765	.	C	T	196.77	.	AC=1;AF=0.500;AN=2;BaseQRankSum=2.608;ClippingRankSum=0.000;DP=50;ExcessHet=3.0103;FS=6.936;MLEAC=1;MLEAF=0.500;MQ=44.00;MQRankSum=0.000;QD=3.94;ReadPosRankSum=-1.318;SOR=1.555	GT:AD:DP:GQ:PL	0/1:37,13:50:99:225,0,874
2R	7121790	.	A	G	1288.77	.	AC=2;AF=1.00;AN=2;DP=48;ExcessHet=3.0103;FS=0.000;MLEAC=2;MLEAF=1.00;MQ=44.00;QD=26.85;SOR=0.776	GT:AD:DP:GQ:PL	1/1:0,48:48:99:1317,144,0
2R	7121922	.	C	CA	877.73	.	AC=2;AF=1.00;AN=2;BaseQRankSum=-1.251;ClippingRankSum=0.000;DP=51;ExcessHet=3.0103;FS=0.000;MLEAC=2;MLEAF=1.00;MQ=43.96;MQRankSum=0.000;QD=17.91;ReadPosRankSum=-0.196;SOR=1.352	GT:AD:DP:GQ:PL	1/1:3,46:49:85:915,85,0
2R	7122147	.	A	G	783.77	.	AC=1;AF=0.500;AN=2;BaseQRankSum=-2.422;ClippingRankSum=0.000;DP=58;ExcessHet=3.0103;FS=10.147;MLEAC=1;MLEAF=0.500;MQ=44.00;MQRankSum=0.000;QD=13.51;ReadPosRankSum=-1.348;SOR=1.524	GT:AD:DP:GQ:PL	0/1:21,37:58:99:812,0,406
2R	7122326	.	C	G	822.77	.	AC=2;AF=1.00;AN=2;DP=31;ExcessHet=3.0103;FS=0.000;MLEAC=2;MLEAF=1.00;MQ=43.81;QD=26.54;SOR=1.609	GT:AD:DP:GQ:PL	1/1:0,31:31:93:851,93,0
2R	7122454	.	C	A	775.77	.	AC=1;AF=0.500;AN=2;BaseQRankSum=0.832;ClippingRankSum=0.000;DP=58;ExcessHet=3.0103;FS=2.319;MLEAC=1;MLEAF=0.500;MQ=44.00;MQRankSum=0.000;QD=13.38;ReadPosRankSum=0.109;SOR=1.194	GT:AD:DP:GQ:PL	0/1:23,35:58:99:804,0,464
2R	7122463	.	G	A	2224.77	.	AC=2;AF=1.00;AN=2;DP=60;ExcessHet=3.0103;FS=0.000;MLEAC=2;MLEAF=1.00;MQ=43.97;QD=24.71;SOR=1.071	GT:AD:DP:GQ:PL	1/1:0,60:60:99:2253,180,0
2R	7122577	.	G	A	1215.77	.	AC=2;AF=1.00;AN=2;DP=45;ExcessHet=3.0103;FS=0.000;MLEAC=2;MLEAF=1.00;MQ=43.87;QD=27.02;SOR=1.414	GT:AD:DP:GQ:PL	1/1:0,45:45:99:1244,135,0
2R	7122596	.	T	A	799.77	.	AC=1;AF=0.500;AN=2;BaseQRankSum=-2.963;ClippingRankSum=0.000;DP=52;ExcessHet=3.0103;FS=15.142;MLEAC=1;MLEAF=0.500;MQ=43.78;MQRankSum=-1.532;QD=15.38;ReadPosRankSum=0.268;SOR=0.059	GT:AD:DP:GQ:PL	0/1:16,36:52:99:828,0,296
2R	7122681	.	G	GA	688.73	.	AC=1;AF=0.500;AN=2;BaseQRankSum=-0.112;ClippingRankSum=0.000;DP=67;ExcessHet=3.0103;FS=0.000;MLEAC=1;MLEAF=0.500;MQ=43.88;MQRankSum=-1.071;QD=11.11;ReadPosRankSum=-0.787;SOR=0.662	GT:AD:DP:GQ:PL	0/1:23,39:62:99:726,0,343
2R	7123131	.	T	A	690.77	.	AC=1;AF=0.500;AN=2;BaseQRankSum=-0.919;ClippingRankSum=0.000;DP=51;ExcessHet=3.0103;FS=6.024;MLEAC=1;MLEAF=0.500;MQ=44.00;MQRankSum=0.000;QD=13.54;ReadPosRankSum=-1.043;SOR=0.223	GT:AD:DP:GQ:PL	0/1:19,32:51:99:719,0,385
2R	7123186	.	G	T	646.77	.	AC=1;AF=0.500;AN=2;BaseQRankSum=2.257;ClippingRankSum=0.000;DP=50;ExcessHet=3.0103;FS=2.448;MLEAC=1;MLEAF=0.500;MQ=44.00;MQRankSum=0.000;QD=12.94;ReadPosRankSum=0.410;SOR=0.392	GT:AD:DP:GQ:PL	0/1:20,30:50:99:675,0,377
2R	7123209	.	A	G	581.77	.	AC=1;AF=0.500;AN=2;BaseQRankSum=-0.518;ClippingRankSum=0.000;DP=49;ExcessHet=3.0103;FS=5.900;MLEAC=1;MLEAF=0.500;MQ=44.00;MQRankSum=0.000;QD=11.87;ReadPosRankSum=0.329;SOR=1.044	GT:AD:DP:GQ:PL	0/1:21,28:49:99:610,0,398
2R	7123416	.	T	TCCG	1221.73	.	AC=1;AF=0.500;AN=2;BaseQRankSum=-0.429;ClippingRankSum=0.000;DP=45;ExcessHet=3.0103;FS=7.050;MLEAC=1;MLEAF=0.500;MQ=44.00;MQRankSum=0.000;QD=27.77;ReadPosRankSum=-0.542;SOR=0.915	GT:AD:DP:GQ:PL	0/1:14,30:44:99:1259,0,925
2R	7123419	.	A	G	1230.77	.	AC=1;AF=0.500;AN=2;BaseQRankSum=-2.027;ClippingRankSum=0.000;DP=45;ExcessHet=3.0103;FS=7.075;MLEAC=1;MLEAF=0.500;MQ=44.00;MQRankSum=0.000;QD=27.35;ReadPosRankSum=-0.650;SOR=1.003	GT:AD:DP:GQ:PL	0/1:14,31:45:99:1259,0,925
2R	7123522	.	A	C	1369.77	.	AC=2;AF=1.00;AN=2;DP=45;ExcessHet=3.0103;FS=0.000;MLEAC=2;MLEAF=1.00;MQ=43.91;QD=30.44;SOR=0.829	GT:AD:DP:GQ:PL	1/1:0,45:45:99:1398,134,0
2R	7123534	.	G	A	417.77	.	AC=1;AF=0.500;AN=2;BaseQRankSum=1.013;ClippingRankSum=0.000;DP=44;ExcessHet=3.0103;FS=2.954;MLEAC=1;MLEAF=0.500;MQ=43.87;MQRankSum=-2.710;QD=9.49;ReadPosRankSum=-0.292;SOR=0.547	GT:AD:DP:GQ:PL	0/1:31,13:44:99:446,0,1263
2R	7123540	.	C	G	442.77	.	AC=1;AF=0.500;AN=2;BaseQRankSum=0.568;ClippingRankSum=0.000;DP=47;ExcessHet=3.0103;FS=7.054;MLEAC=1;MLEAF=0.500;MQ=43.88;MQRankSum=-2.836;QD=9.42;ReadPosRankSum=-0.170;SOR=0.976	GT:AD:DP:GQ:PL	0/1:34,13:47:99:471,0,1378
2R	7123548	.	C	T	426.77	.	AC=1;AF=0.500;AN=2;BaseQRankSum=1.388;ClippingRankSum=0.000;DP=51;ExcessHet=3.0103;FS=4.428;MLEAC=1;MLEAF=0.500;MQ=43.88;MQRankSum=-2.810;QD=8.54;ReadPosRankSum=0.136;SOR=0.780	GT:AD:DP:GQ:PL	0/1:36,14:50:99:455,0,1427
2R	7123707	.	T	C	186.77	.	AC=1;AF=0.500;AN=2;BaseQRankSum=-1.442;ClippingRankSum=0.000;DP=31;ExcessHet=3.0103;FS=1.451;MLEAC=1;MLEAF=0.500;MQ=43.87;MQRankSum=-1.891;QD=6.02;ReadPosRankSum=-0.582;SOR=0.721	GT:AD:DP:GQ:PL	0/1:20,11:31:99:215,0,464
2R	7123769	.	TGCGGTGGCTCTGTGGTGGCGTC	T	364.73	.	AC=1;AF=0.500;AN=2;BaseQRankSum=-1.111;ClippingRankSum=0.000;DP=33;ExcessHet=3.0103;FS=0.000;MLEAC=1;MLEAF=0.500;MQ=43.88;MQRankSum=-1.891;QD=11.77;ReadPosRankSum=0.492;SOR=0.859	GT:AD:DP:GQ:PL	0/1:20,11:31:99:402,0,938
2R	7124281	.	TTACAAATC	T	800.73	.	AC=1;AF=0.500;AN=2;BaseQRankSum=0.475;ClippingRankSum=0.000;DP=58;ExcessHet=3.0103;FS=2.273;MLEAC=1;MLEAF=0.500;MQ=44.00;MQRankSum=0.000;QD=13.81;ReadPosRankSum=-1.157;SOR=0.530	GT:AD:DP:GQ:PL	0/1:21,37:58:99:838,0,400
2R	7124282	.	TACAAATCG	T	362.73	.	AC=1;AF=0.500;AN=2;BaseQRankSum=-0.245;ClippingRankSum=0.000;DP=58;ExcessHet=3.0103;FS=2.273;MLEAC=1;MLEAF=0.500;MQ=44.00;MQRankSum=0.000;QD=6.25;ReadPosRankSum=0.437;SOR=0.953	GT:AD:DP:GQ:PL	0/1:37,21:58:99:400,0,838
2R	7124413	.	A	G	774.77	.	AC=1;AF=0.500;AN=2;BaseQRankSum=-1.651;ClippingRankSum=0.000;DP=54;ExcessHet=3.0103;FS=6.042;MLEAC=1;MLEAF=0.500;MQ=44.00;MQRankSum=0.000;QD=14.35;ReadPosRankSum=0.224;SOR=0.531	GT:AD:DP:GQ:PL	0/1:17,37:54:99:803,0,323
2R	7124441	.	C	T	918.77	.	AC=1;AF=0.500;AN=2;BaseQRankSum=-0.867;ClippingRankSum=0.000;DP=61;ExcessHet=3.0103;FS=1.053;MLEAC=1;MLEAF=0.500;MQ=44.00;MQRankSum=0.000;QD=15.06;ReadPosRankSum=-1.362;SOR=0.516	GT:AD:DP:GQ:PL	0/1:19,42:61:99:947,0,350
2R	7124504	.	G	C	947.77	.	AC=1;AF=0.500;AN=2;BaseQRankSum=0.199;ClippingRankSum=0.000;DP=59;ExcessHet=3.0103;FS=2.537;MLEAC=1;MLEAF=0.500;MQ=44.00;MQRankSum=0.000;QD=16.06;ReadPosRankSum=-0.693;SOR=0.407	GT:AD:DP:GQ:PL	0/1:15,44:59:99:976,0,228
2R	7124609	.	C	T	1057.77	.	AC=1;AF=0.500;AN=2;BaseQRankSum=2.236;ClippingRankSum=0.000;DP=55;ExcessHet=3.0103;FS=8.491;MLEAC=1;MLEAF=0.500;MQ=44.00;MQRankSum=0.000;QD=19.59;ReadPosRankSum=-1.424;SOR=0.515	GT:AD:DP:GQ:PL	0/1:9,45:54:65:1086,0,65
2R	7124623	.	A	G	978.77	.	AC=1;AF=0.500;AN=2;BaseQRankSum=-1.065;ClippingRankSum=0.000;DP=57;ExcessHet=3.0103;FS=9.954;MLEAC=1;MLEAF=0.500;MQ=44.00;MQRankSum=0.000;QD=17.48;ReadPosRankSum=1.089;SOR=0.615	GT:AD:DP:GQ:PL	0/1:12,44:56:99:1007,0,151
2R	7124717	.	G	A	128.77	.	AC=1;AF=0.500;AN=2;BaseQRankSum=0.506;ClippingRankSum=0.000;DP=48;ExcessHet=3.0103;FS=3.143;MLEAC=1;MLEAF=0.500;MQ=44.00;MQRankSum=0.000;QD=2.74;ReadPosRankSum=0.365;SOR=1.463	GT:AD:DP:GQ:PL	0/1:36,11:47:99:157,0,832
2R	7124796	.	C	T	633.77	.	AC=1;AF=0.500;AN=2;BaseQRankSum=0.166;ClippingRankSum=0.000;DP=41;ExcessHet=3.0103;FS=10.786;MLEAC=1;MLEAF=0.500;MQ=44.00;MQRankSum=0.000;QD=15.46;ReadPosRankSum=-0.918;SOR=1.878	GT:AD:DP:GQ:PL	0/1:12,29:41:99:662,0,200
2R	7125029	.	C	T	689.77	.	AC=1;AF=0.500;AN=2;BaseQRankSum=0.549;ClippingRankSum=0.000;DP=49;ExcessHet=3.0103;FS=1.141;MLEAC=1;MLEAF=0.500;MQ=43.80;MQRankSum=1.147;QD=14.08;ReadPosRankSum=0.106;SOR=0.495	GT:AD:DP:GQ:PL	0/1:18,31:49:99:718,0,360
2R	7125201	.	G	T	1324.77	.	AC=2;AF=1.00;AN=2;DP=49;ExcessHet=3.0103;FS=0.000;MLEAC=2;MLEAF=1.00;MQ=42.75;QD=27.60;SOR=1.426	GT:AD:DP:GQ:PL	1/1:0,48:48:99:1353,144,0
2R	7125290	.	T	TG	2110.73	.	AC=2;AF=1.00;AN=2;DP=49;ExcessHet=3.0103;FS=0.000;MLEAC=2;MLEAF=1.00;MQ=42.84;QD=30.77;SOR=0.919	GT:AD:DP:GQ:PL	1/1:0,47:47:99:2148,144,0
2R	7125293	.	C	G	2164.77	.	AC=2;AF=1.00;AN=2;DP=49;ExcessHet=3.0103;FS=0.000;MLEAC=2;MLEAF=1.00;MQ=42.84;QD=29.39;SOR=0.919	GT:AD:DP:GQ:PL	1/1:0,47:47:99:2193,147,0
2R	7125294	.	AT	A	2167.73	.	AC=2;AF=1.00;AN=2;DP=49;ExcessHet=3.0103;FS=0.000;MLEAC=2;MLEAF=1.00;MQ=42.84;QD=29.86;SOR=0.823	GT:AD:DP:GQ:PL	1/1:0,47:47:99:2205,147,0
2R	7125297	.	C	G	2131.77	.	AC=2;AF=1.00;AN=2;DP=46;ExcessHet=3.0103;FS=0.000;MLEAC=2;MLEAF=1.00;MQ=42.76;QD=32.48;SOR=0.784	GT:AD:DP:GQ:PL	1/1:0,44:44:99:2160,144,0
2R	7125298	.	AC	A	2122.73	.	AC=2;AF=1.00;AN=2;DP=46;ExcessHet=3.0103;FS=0.000;MLEAC=2;MLEAF=1.00;MQ=42.76;QD=30.32;SOR=0.784	GT:AD:DP:GQ:PL	1/1:0,44:44:99:2160,144,0
2R	7125300	.	T	G	1996.77	.	AC=2;AF=1.00;AN=2;DP=46;ExcessHet=3.0103;FS=0.000;MLEAC=2;MLEAF=1.00;MQ=42.76;QD=31.99;SOR=0.784	GT:AD:DP:GQ:PL	1/1:0,44:44:99:2025,135,0
2R	7125302	.	C	A	2041.77	.	AC=2;AF=1.00;AN=2;DP=47;ExcessHet=3.0103;FS=0.000;MLEAC=2;MLEAF=1.00;MQ=42.79;QD=30.49;SOR=0.737	GT:AD:DP:GQ:PL	1/1:0,45:45:99:2070,138,0
2R	7125304	.	TA	T	2077.73	.	AC=2;AF=1.00;AN=2;DP=48;ExcessHet=3.0103;FS=0.000;MLEAC=2;MLEAF=1.00;MQ=42.50;QD=33.91;SOR=0.693	GT:AD:DP:GQ:PL	1/1:0,46:46:99:2115,141,0
2R	7125307	.	A	AAAG	2077.73	.	AC=2;AF=1.00;AN=2;DP=48;ExcessHet=3.0103;FS=0.000;MLEAC=2;MLEAF=1.00;MQ=42.36;QD=26.33;SOR=0.780	GT:AD:DP:GQ:PL	1/1:0,46:46:99:2115,141,0
2R	7125313	.	T	TGG	2032.73	.	AC=2;AF=1.00;AN=2;DP=47;ExcessHet=3.0103;FS=0.000;MLEAC=2;MLEAF=1.00;MQ=42.22;QD=34.06;SOR=0.737	GT:AD:DP:GQ:PL	1/1:0,45:45:99:2070,138,0
2R	7125314	.	A	T	2041.77	.	AC=2;AF=1.00;AN=2;DP=48;ExcessHet=3.0103;FS=0.000;MLEAC=2;MLEAF=1.00;MQ=42.15;QD=33.27;SOR=0.693	GT:AD:DP:GQ:PL	1/1:0,46:46:99:2070,138,0
2R	7125370	.	T	G	207.77	.	AC=1;AF=0.500;AN=2;BaseQRankSum=-0.329;ClippingRankSum=0.000;DP=44;ExcessHet=3.0103;FS=2.851;MLEAC=1;MLEAF=0.500;MQ=41.02;MQRankSum=-0.659;QD=4.72;ReadPosRankSum=-1.097;SOR=1.329	GT:AD:DP:GQ:PL	0/1:30,14:44:99:236,0,714
2R	7125558	.	A	G	1437.77	.	AC=2;AF=1.00;AN=2;DP=33;ExcessHet=3.0103;FS=0.000;MLEAC=2;MLEAF=1.00;MQ=36.58;QD=28.10;SOR=0.880	GT:AD:DP:GQ:PL	1/1:0,33:33:99:1466,99,0
2R	7125564	.	C	T	1497.77	.	AC=2;AF=1.00;AN=2;DP=34;ExcessHet=3.0103;FS=0.000;MLEAC=2;MLEAF=1.00;MQ=37.34;QD=25.26;SOR=0.811	GT:AD:DP:GQ:PL	1/1:0,34:34:99:1526,105,0
2R	7125833	.	A	G	675.77	.	AC=1;AF=0.500;AN=2;BaseQRankSum=-3.383;ClippingRankSum=0.000;DP=42;ExcessHet=3.0103;FS=0.000;MLEAC=1;MLEAF=0.500;MQ=43.20;MQRankSum=0.174;QD=16.09;ReadPosRankSum=0.449;SOR=0.498	GT:AD:DP:GQ:PL	0/1:10,32:42:99:704,0,158
2R	7125990	.	A	G	494.77	.	AC=1;AF=0.500;AN=2;BaseQRankSum=-0.356;ClippingRankSum=0.000;DP=30;ExcessHet=3.0103;FS=0.000;MLEAC=1;MLEAF=0.500;MQ=44.00;MQRankSum=0.000;QD=17.67;ReadPosRankSum=1.404;SOR=0.504	GT:AD:DP:GQ:PL	0/1:6,22:28:83:523,0,83
2R	7126194	.	C	A	615.77	.	AC=1;AF=0.500;AN=2;BaseQRankSum=-0.064;ClippingRankSum=0.000;DP=39;ExcessHet=3.0103;FS=3.062;MLEAC=1;MLEAF=0.500;MQ=44.00;MQRankSum=0.000;QD=15.79;ReadPosRankSum=1.814;SOR=0.303	GT:AD:DP:GQ:PL	0/1:12,27:39:99:644,0,222
2R	7127617	.	G	T	1627.77	.	AC=2;AF=1.00;AN=2;DP=59;ExcessHet=3.0103;FS=0.000;MLEAC=2;MLEAF=1.00;MQ=44.00;QD=27.59;SOR=0.726	GT:AD:DP:GQ:PL	1/1:0,59:59:99:1656,177,0
2R	7127905	.	T	A	1583.77	.	AC=2;AF=1.00;AN=2;BaseQRankSum=-1.568;ClippingRankSum=0.000;DP=60;ExcessHet=3.0103;FS=3.632;MLEAC=2;MLEAF=1.00;MQ=43.95;MQRankSum=0.000;QD=26.40;ReadPosRankSum=1.644;SOR=0.724	GT:AD:DP:GQ:PL	1/1:1,59:60:99:1612,150,0
2R	7127984	.	G	A	1340.77	.	AC=2;AF=1.00;AN=2;DP=49;ExcessHet=3.0103;FS=0.000;MLEAC=2;MLEAF=1.00;MQ=44.00;QD=27.36;SOR=0.818	GT:AD:DP:GQ:PL	1/1:0,49:49:99:1369,147,0
2R	7128076	.	T	C	992.77	.	AC=2;AF=1.00;AN=2;DP=41;ExcessHet=3.0103;FS=0.000;MLEAC=2;MLEAF=1.00;MQ=44.00;QD=24.21;SOR=0.843	GT:AD:DP:GQ:PL	1/1:0,41:41:99:1021,120,0
2R	7128120	.	C	T	1383.77	.	AC=2;AF=1.00;AN=2;DP=50;ExcessHet=3.0103;FS=0.000;MLEAC=2;MLEAF=1.00;MQ=44.00;QD=27.68;SOR=0.859	GT:AD:DP:GQ:PL	1/1:0,50:50:99:1412,150,0
2R	7128621	.	G	A	991.77	.	AC=2;AF=1.00;AN=2;DP=37;ExcessHet=3.0103;FS=0.000;MLEAC=2;MLEAF=1.00;MQ=35.20;QD=26.80;SOR=1.121	GT:AD:DP:GQ:PL	1/1:0,37:37:99:1020,111,0
2R	7128633	.	A	G	164.77	.	AC=1;AF=0.500;AN=2;BaseQRankSum=1.154;ClippingRankSum=0.000;DP=37;ExcessHet=3.0103;FS=1.484;MLEAC=1;MLEAF=0.500;MQ=35.84;MQRankSum=0.460;QD=4.45;ReadPosRankSum=0.905;SOR=1.138	GT:AD:DP:GQ:PL	0/1:26,11:37:99:193,0,605
2R	7128684	.	A	G	992.77	.	AC=2;AF=1.00;AN=2;DP=38;ExcessHet=3.0103;FS=0.000;MLEAC=2;MLEAF=1.00;MQ=34.77;QD=26.83;SOR=1.270	GT:AD:DP:GQ:PL	1/1:0,37:37:99:1021,111,0
2R	7128857	.	T	C	145.77	.	AC=1;AF=0.500;AN=2;BaseQRankSum=-0.332;ClippingRankSum=0.000;DP=33;ExcessHet=3.0103;FS=1.500;MLEAC=1;MLEAF=0.500;MQ=34.42;MQRankSum=0.122;QD=4.42;ReadPosRankSum=0.372;SOR=1.034	GT:AD:DP:GQ:PL	0/1:23,10:33:99:174,0,522
2R	7128943	.	A	G	382.77	.	AC=1;AF=0.500;AN=2;BaseQRankSum=-0.885;ClippingRankSum=0.000;DP=42;ExcessHet=3.0103;FS=1.345;MLEAC=1;MLEAF=0.500;MQ=40.29;MQRankSum=-0.648;QD=9.11;ReadPosRankSum=0.947;SOR=0.939	GT:AD:DP:GQ:PL	0/1:30,12:42:99:411,0,1314
2R	7128946	.	GAAA	G	415.73	.	AC=1;AF=0.500;AN=2;BaseQRankSum=0.885;ClippingRankSum=0.000;DP=44;ExcessHet=3.0103;FS=2.860;MLEAC=1;MLEAF=0.500;MQ=40.46;MQRankSum=-0.545;QD=9.45;ReadPosRankSum=0.682;SOR=1.143	GT:AD:DP:GQ:PL	0/1:31,13:44:99:453,0,1311
2R	7128950	.	GGT	G	415.73	.	AC=1;AF=0.500;AN=2;BaseQRankSum=-0.920;ClippingRankSum=0.000;DP=44;ExcessHet=3.0103;FS=2.926;MLEAC=1;MLEAF=0.500;MQ=40.66;MQRankSum=-0.750;QD=9.45;ReadPosRankSum=0.622;SOR=1.080	GT:AD:DP:GQ:PL	0/1:31,13:44:99:453,0,1328
2R	7128957	.	T	C	427.77	.	AC=1;AF=0.500;AN=2;BaseQRankSum=1.902;ClippingRankSum=0.000;DP=41;ExcessHet=3.0103;FS=2.963;MLEAC=1;MLEAF=0.500;MQ=40.85;MQRankSum=-0.855;QD=10.43;SOR=1.104	GT:AD:DP:GQ:PL	0/1:28,13:41:99:456,0,1186
2R	7128959	.	A	C	427.77	.	AC=1;AF=0.500;AN=2;BaseQRankSum=-1.845;ClippingRankSum=0.000;DP=43;ExcessHet=3.0103;FS=4.790;MLEAC=1;MLEAF=0.500;MQ=41.01;MQRankSum=-0.988;QD=9.95;ReadPosRankSum=-0.106;SOR=1.049	GT:AD:DP:GQ:PL	0/1:30,13:43:99:456,0,1186
2R	7129138	.	T	C	1171.77	.	AC=2;AF=1.00;AN=2;DP=45;ExcessHet=3.0103;FS=0.000;MLEAC=2;MLEAF=1.00;MQ=42.01;QD=26.63;SOR=0.693	GT:AD:DP:GQ:PL	1/1:0,44:44:99:1200,132,0
2R	7129486	.	T	C	629.77	.	AC=1;AF=0.500;AN=2;BaseQRankSum=0.196;ClippingRankSum=0.000;DP=61;ExcessHet=3.0103;FS=3.460;MLEAC=1;MLEAF=0.500;MQ=42.62;MQRankSum=0.761;QD=10.50;ReadPosRankSum=-0.869;SOR=0.501	GT:AD:DP:GQ:PL	0/1:29,31:60:99:658,0,636
2R	7130208	.	T	C	970.77	.	AC=1;AF=0.500;AN=2;BaseQRankSum=-1.806;ClippingRankSum=0.000;DP=89;ExcessHet=3.0103;FS=4.007;MLEAC=1;MLEAF=0.500;MQ=44.00;MQRankSum=0.000;QD=10.91;ReadPosRankSum=0.012;SOR=0.540	GT:AD:DP:GQ:PL	0/1:43,46:89:99:999,0,883
2R	7130248	.	C	A	952.77	.	AC=1;AF=0.500;AN=2;BaseQRankSum=0.256;ClippingRankSum=0.000;DP=89;ExcessHet=3.0103;FS=0.000;MLEAC=1;MLEAF=0.500;MQ=44.00;MQRankSum=0.000;QD=10.71;ReadPosRankSum=0.576;SOR=0.646	GT:AD:DP:GQ:PL	0/1:44,45:89:99:981,0,938
2R	7130282	.	T	C	804.77	.	AC=1;AF=0.500;AN=2;BaseQRankSum=-2.851;ClippingRankSum=0.000;DP=86;ExcessHet=3.0103;FS=0.000;MLEAC=1;MLEAF=0.500;MQ=44.00;MQRankSum=0.000;QD=9.36;ReadPosRankSum=0.434;SOR=0.705	GT:AD:DP:GQ:PL	0/1:45,41:86:99:833,0,982
2R	7130418	.	C	A	1196.77	.	AC=1;AF=0.500;AN=2;BaseQRankSum=1.180;ClippingRankSum=0.000;DP=68;ExcessHet=3.0103;FS=3.241;MLEAC=1;MLEAF=0.500;MQ=44.00;MQRankSum=0.000;QD=17.60;ReadPosRankSum=0.585;SOR=1.105	GT:AD:DP:GQ:PL	0/1:35,33:68:99:1225,0,1592
2R	7130427	.	G	C	1089.77	.	AC=1;AF=0.500;AN=2;BaseQRankSum=1.521;ClippingRankSum=0.000;DP=61;ExcessHet=3.0103;FS=2.154;MLEAC=1;MLEAF=0.500;MQ=44.00;MQRankSum=0.000;QD=17.87;ReadPosRankSum=-0.990;SOR=1.071	GT:AD:DP:GQ:PL	0/1:32,29:61:99:1118,0,1555
2R	7130754	.	T	C	431.77	.	AC=1;AF=0.500;AN=2;BaseQRankSum=-2.455;ClippingRankSum=0.000;DP=55;ExcessHet=3.0103;FS=12.766;MLEAC=1;MLEAF=0.500;MQ=41.11;MQRankSum=1.808;QD=8.00;ReadPosRankSum=-1.551;SOR=2.291	GT:AD:DP:GQ:PL	0/1:31,23:54:99:460,0,698
2R	7130806	.	G	C	328.77	.	AC=1;AF=0.500;AN=2;BaseQRankSum=-1.228;ClippingRankSum=0.000;DP=60;ExcessHet=3.0103;FS=0.000;MLEAC=1;MLEAF=0.500;MQ=39.65;MQRankSum=0.539;QD=5.57;ReadPosRankSum=1.290;SOR=0.703	GT:AD:DP:GQ:PL	0/1:38,21:59:99:357,0,873
2R	7130825	.	G	A	360.77	.	AC=1;AF=0.500;AN=2;BaseQRankSum=0.555;ClippingRankSum=0.000;DP=58;ExcessHet=3.0103;FS=2.591;MLEAC=1;MLEAF=0.500;MQ=39.38;MQRankSum=0.462;QD=6.33;ReadPosRankSum=1.373;SOR=0.370	GT:AD:DP:GQ:PL	0/1:36,21:57:99:389,0,812
2R	7131206	.	C	T	597.77	.	AC=1;AF=0.500;AN=2;BaseQRankSum=5.717;ClippingRankSum=0.000;DP=57;ExcessHet=3.0103;FS=9.450;MLEAC=1;MLEAF=0.500;MQ=37.29;MQRankSum=2.366;QD=10.49;ReadPosRankSum=-0.793;SOR=0.699	GT:AD:DP:GQ:PL	0/1:29,28:57:99:626,0,567
2R	7131242	.	G	A	547.77	.	AC=1;AF=0.500;AN=2;BaseQRankSum=-0.240;ClippingRankSum=0.000;DP=63;ExcessHet=3.0103;FS=6.789;MLEAC=1;MLEAF=0.500;MQ=39.91;MQRankSum=-2.908;QD=8.69;ReadPosRankSum=0.498;SOR=1.524	GT:AD:DP:GQ:PL	0/1:35,28:63:99:576,0,775
2R	7131256	.	GACA	G	359.73	.	AC=1;AF=0.500;AN=2;BaseQRankSum=-0.454;ClippingRankSum=0.000;DP=62;ExcessHet=3.0103;FS=1.189;MLEAC=1;MLEAF=0.500;MQ=41.18;MQRankSum=-0.198;QD=5.80;ReadPosRankSum=-0.026;SOR=0.495	GT:AD:DP:GQ:PL	0/1:49,13:62:99:397,0,1991
2R	7131543	.	C	A	679.77	.	AC=1;AF=0.500;AN=2;BaseQRankSum=2.593;ClippingRankSum=0.000;DP=56;ExcessHet=3.0103;FS=3.786;MLEAC=1;MLEAF=0.500;MQ=42.71;MQRankSum=-2.481;QD=12.36;ReadPosRankSum=-0.194;SOR=0.682	GT:AD:DP:GQ:PL	0/1:24,31:55:99:708,0,466
2R	7131571	.	T	C	483.77	.	AC=1;AF=0.500;AN=2;BaseQRankSum=-1.168;ClippingRankSum=0.000;DP=59;ExcessHet=3.0103;FS=2.227;MLEAC=1;MLEAF=0.500;MQ=42.68;MQRankSum=2.714;QD=8.20;ReadPosRankSum=0.653;SOR=1.038	GT:AD:DP:GQ:PL	0/1:33,26:59:99:512,0,716
2R	7131672	.	C	A	186.77	.	AC=1;AF=0.500;AN=2;BaseQRankSum=1.542;ClippingRankSum=0.000;DP=54;ExcessHet=3.0103;FS=0.000;MLEAC=1;MLEAF=0.500;MQ=43.18;MQRankSum=0.350;QD=3.46;ReadPosRankSum=-1.601;SOR=0.527	GT:AD:DP:GQ:PL	0/1:40,14:54:99:215,0,936
2R	7131710	.	G	A	1315.77	.	AC=2;AF=1.00;AN=2;DP=49;ExcessHet=3.0103;FS=0.000;MLEAC=2;MLEAF=1.00;MQ=43.21;QD=26.85;SOR=0.909	GT:AD:DP:GQ:PL	1/1:0,49:49:99:1344,146,0
2R	7132254	.	GT	G	791.73	.	AC=1;AF=0.500;AN=2;BaseQRankSum=-1.744;ClippingRankSum=0.000;DP=86;ExcessHet=3.0103;FS=0.848;MLEAC=1;MLEAF=0.500;MQ=44.11;MQRankSum=0.017;QD=9.54;ReadPosRankSum=0.501;SOR=0.816	GT:AD:DP:GQ:PL	0/1:36,47:83:99:829,0,586
2R	7132424	.	C	T	1407.77	.	AC=1;AF=0.500;AN=2;BaseQRankSum=3.068;ClippingRankSum=0.000;DP=88;ExcessHet=3.0103;FS=20.396;MLEAC=1;MLEAF=0.500;MQ=44.00;MQRankSum=0.000;QD=16.00;ReadPosRankSum=1.260;SOR=1.474	GT:AD:DP:GQ:PL	0/1:51,37:88:99:1436,0,6448
2R	7132425	.	T	C	1407.77	.	AC=1;AF=0.500;AN=2;BaseQRankSum=-2.168;ClippingRankSum=0.000;DP=91;ExcessHet=3.0103;FS=22.535;MLEAC=1;MLEAF=0.500;MQ=44.00;MQRankSum=0.000;QD=15.47;ReadPosRankSum=1.329;SOR=1.547	GT:AD:DP:GQ:PL	0/1:53,38:91:99:1436,0,6448
2R	7132430	.	AATAGCGT	A	1401.73	.	AC=1;AF=0.500;AN=2;BaseQRankSum=-0.671;ClippingRankSum=0.000;DP=89;ExcessHet=3.0103;FS=22.833;MLEAC=1;MLEAF=0.500;MQ=44.00;MQRankSum=0.000;QD=15.75;ReadPosRankSum=0.860;SOR=1.543	GT:AD:DP:GQ:PL	0/1:51,38:89:99:1439,0,6510
2R	7132540	.	A	G	2445.77	.	AC=2;AF=1.00;AN=2;DP=92;ExcessHet=3.0103;FS=0.000;MLEAC=2;MLEAF=1.00;MQ=43.87;QD=26.58;SOR=0.982	GT:AD:DP:GQ:PL	1/1:0,92:92:99:2474,275,0
2R	7132625	.	A	G	2315.77	.	AC=2;AF=1.00;AN=2;DP=86;ExcessHet=3.0103;FS=0.000;MLEAC=2;MLEAF=1.00;MQ=43.86;QD=26.93;SOR=1.329	GT:AD:DP:GQ:PL	1/1:0,86:86:99:2344,257,0
2R	7132682	.	A	T	1052.77	.	AC=1;AF=0.500;AN=2;BaseQRankSum=-3.476;ClippingRankSum=0.000;DP=75;ExcessHet=3.0103;FS=11.008;MLEAC=1;MLEAF=0.500;MQ=43.88;MQRankSum=1.864;QD=14.04;ReadPosRankSum=-0.394;SOR=1.927	GT:AD:DP:GQ:PL	0/1:28,47:75:99:1081,0,561
2R	7132739	.	T	C	867.77	.	AC=1;AF=0.500;AN=2;BaseQRankSum=-4.284;ClippingRankSum=0.000;DP=65;ExcessHet=3.0103;FS=0.000;MLEAC=1;MLEAF=0.500;MQ=43.84;MQRankSum=1.886;QD=13.35;ReadPosRankSum=-0.885;SOR=0.591	GT:AD:DP:GQ:PL	0/1:24,41:65:99:896,0,487
2R	7132765	.	A	C	1697.77	.	AC=2;AF=1.00;AN=2;DP=65;ExcessHet=3.0103;FS=0.000;MLEAC=2;MLEAF=1.00;MQ=43.84;QD=26.53;SOR=0.693	GT:AD:DP:GQ:PL	1/1:0,64:64:99:1726,191,0
2R	7132878	.	A	G	1517.77	.	AC=2;AF=1.00;AN=2;BaseQRankSum=-1.449;ClippingRankSum=0.000;DP=59;ExcessHet=3.0103;FS=3.085;MLEAC=2;MLEAF=1.00;MQ=44.00;MQRankSum=0.000;QD=25.72;ReadPosRankSum=-0.662;SOR=0.331	GT:AD:DP:GQ:PL	1/1:1,58:59:99:1546,147,0
2R	7132969	.	A	T	997.77	.	AC=1;AF=0.500;AN=2;BaseQRankSum=-0.244;ClippingRankSum=0.000;DP=62;ExcessHet=3.0103;FS=4.058;MLEAC=1;MLEAF=0.500;MQ=44.00;MQRankSum=0.000;QD=16.09;ReadPosRankSum=-0.781;SOR=0.357	GT:AD:DP:GQ:PL	0/1:17,45:62:99:1026,0,282
2R	7133017	.	C	T	887.77	.	AC=1;AF=0.500;AN=2;BaseQRankSum=-0.726;ClippingRankSum=0.000;DP=53;ExcessHet=3.0103;FS=1.173;MLEAC=1;MLEAF=0.500;MQ=44.00;MQRankSum=0.000;QD=16.75;ReadPosRankSum=0.617;SOR=0.511	GT:AD:DP:GQ:PL	0/1:14,39:53:99:916,0,219
2R	7133020	.	G	A	2066.77	.	AC=2;AF=1.00;AN=2;DP=51;ExcessHet=3.0103;FS=0.000;MLEAC=2;MLEAF=1.00;MQ=44.00;QD=32.43;SOR=0.732	GT:AD:DP:GQ:PL	1/1:0,51:51:99:2095,156,0
2R	7133245	.	T	G	861.77	.	AC=1;AF=0.500;AN=2;BaseQRankSum=-1.016;ClippingRankSum=0.000;DP=57;ExcessHet=3.0103;FS=2.405;MLEAC=1;MLEAF=0.500;MQ=43.74;MQRankSum=-0.982;QD=15.12;ReadPosRankSum=1.302;SOR=0.977	GT:AD:DP:GQ:PL	0/1:19,38:57:99:890,0,362
2R	7133391	.	T	A	1041.77	.	AC=1;AF=0.500;AN=2;BaseQRankSum=-1.387;ClippingRankSum=0.000;DP=61;ExcessHet=3.0103;FS=1.145;MLEAC=1;MLEAF=0.500;MQ=43.61;MQRankSum=-2.205;QD=17.36;ReadPosRankSum=1.001;SOR=0.490	GT:AD:DP:GQ:PL	0/1:15,45:60:99:1070,0,249
2R	7133418	.	T	G	1951.77	.	AC=1;AF=0.500;AN=2;BaseQRankSum=-2.979;ClippingRankSum=0.000;DP=64;ExcessHet=3.0103;FS=1.207;MLEAC=1;MLEAF=0.500;MQ=43.30;MQRankSum=-2.228;QD=30.98;ReadPosRankSum=-1.675;SOR=0.981	GT:AD:DP:GQ:PL	0/1:13,50:63:99:1980,0,606
2R	7133427	.	A	T	1930.77	.	AC=1;AF=0.500;AN=2;BaseQRankSum=1.832;ClippingRankSum=0.000;DP=60;ExcessHet=3.0103;FS=1.182;MLEAC=1;MLEAF=0.500;MQ=43.25;MQRankSum=-2.345;QD=32.72;ReadPosRankSum=-1.430;SOR=0.917	GT:AD:DP:GQ:PL	0/1:13,46:59:99:1959,0,612
2R	7133430	.	C	T	1930.77	.	AC=1;AF=0.500;AN=2;BaseQRankSum=3.261;ClippingRankSum=0.000;DP=61;ExcessHet=3.0103;FS=0.000;MLEAC=1;MLEAF=0.500;MQ=43.30;MQRankSum=-2.211;QD=32.18;ReadPosRankSum=-1.517;SOR=0.859	GT:AD:DP:GQ:PL	0/1:13,47:60:99:1959,0,612
2R	7133472	.	G	A	1026.77	.	AC=1;AF=0.500;AN=2;BaseQRankSum=2.510;ClippingRankSum=0.000;DP=62;ExcessHet=3.0103;FS=5.745;MLEAC=1;MLEAF=0.500;MQ=43.50;MQRankSum=-1.855;QD=16.83;ReadPosRankSum=0.659;SOR=0.426	GT:AD:DP:GQ:PL	0/1:17,44:61:99:1055,0,282
2R	7133580	.	C	T	925.77	.	AC=1;AF=0.500;AN=2;BaseQRankSum=1.963;ClippingRankSum=0.000;DP=51;ExcessHet=3.0103;FS=3.178;MLEAC=1;MLEAF=0.500;MQ=42.32;MQRankSum=-2.307;QD=18.15;ReadPosRankSum=-0.278;SOR=1.455	GT:AD:DP:GQ:PL	0/1:12,39:51:99:954,0,176
2R	7133596	.	G	GCATACATACATA	1384.73	.	AC=1;AF=0.500;AN=2;BaseQRankSum=0.661;ClippingRankSum=0.000;DP=51;ExcessHet=3.0103;FS=5.044;MLEAC=1;MLEAF=0.500;MQ=41.87;MQRankSum=-1.839;QD=34.56;ReadPosRankSum=-0.021;SOR=2.376	GT:AD:DP:GQ:PL	0/1:6,31:37:99:1422,0,229
2R	7133653	.	T	C	773.77	.	AC=1;AF=0.500;AN=2;BaseQRankSum=-2.414;ClippingRankSum=0.000;DP=48;ExcessHet=3.0103;FS=1.395;MLEAC=1;MLEAF=0.500;MQ=42.22;MQRankSum=-2.073;QD=16.46;ReadPosRankSum=1.550;SOR=0.435	GT:AD:DP:GQ:PL	0/1:12,35:47:99:802,0,201
2R	7133827	.	C	T	242.77	.	AC=1;AF=0.500;AN=2;BaseQRankSum=0.301;ClippingRankSum=0.000;DP=39;ExcessHet=3.0103;FS=0.000;MLEAC=1;MLEAF=0.500;MQ=44.00;MQRankSum=0.000;QD=6.22;ReadPosRankSum=-0.606;SOR=0.674	GT:AD:DP:GQ:PL	0/1:25,14:39:99:271,0,553
2R	7133879	.	C	T	778.77	.	AC=1;AF=0.500;AN=2;BaseQRankSum=2.343;ClippingRankSum=0.000;DP=48;ExcessHet=3.0103;FS=2.825;MLEAC=1;MLEAF=0.500;MQ=44.00;MQRankSum=0.000;QD=16.22;ReadPosRankSum=-0.104;SOR=0.358	GT:AD:DP:GQ:PL	0/1:13,35:48:99:807,0,215
2R	7133932	.	T	G	1499.77	.	AC=2;AF=1.00;AN=2;DP=57;ExcessHet=3.0103;FS=0.000;MLEAC=2;MLEAF=1.00;MQ=44.00;QD=26.31;SOR=1.692	GT:AD:DP:GQ:PL	1/1:0,57:57:99:1528,170,0
2R	7134050	.	C	T	259.77	.	AC=1;AF=0.500;AN=2;BaseQRankSum=0.438;ClippingRankSum=0.000;DP=56;ExcessHet=3.0103;FS=0.000;MLEAC=1;MLEAF=0.500;MQ=44.00;MQRankSum=0.000;QD=4.64;ReadPosRankSum=-0.046;SOR=0.726	GT:AD:DP:GQ:PL	0/1:40,16:56:99:288,0,954
2R	7134188	.	G	A	242.77	.	AC=1;AF=0.500;AN=2;BaseQRankSum=0.533;ClippingRankSum=0.000;DP=50;ExcessHet=3.0103;FS=4.544;MLEAC=1;MLEAF=0.500;MQ=44.00;MQRankSum=0.000;QD=4.86;ReadPosRankSum=-1.424;SOR=1.469	GT:AD:DP:GQ:PL	0/1:35,15:50:99:271,0,786
2R	7134767	.	G	T	186.77	.	AC=1;AF=0.500;AN=2;BaseQRankSum=1.228;ClippingRankSum=0.000;DP=49;ExcessHet=3.0103;FS=2.969;MLEAC=1;MLEAF=0.500;MQ=44.00;MQRankSum=0.000;QD=4.06;ReadPosRankSum=-2.216;SOR=0.304	GT:AD:DP:GQ:PL	0/1:33,13:46:99:215,0,782
2R	7135012	.	G	C	257.77	.	AC=1;AF=0.500;AN=2;BaseQRankSum=-0.236;ClippingRankSum=0.000;DP=36;ExcessHet=3.0103;FS=0.000;MLEAC=1;MLEAF=0.500;MQ=43.95;MQRankSum=-1.197;QD=7.16;ReadPosRankSum=-1.110;SOR=0.540	GT:AD:DP:GQ:PL	0/1:22,14:36:99:286,0,488
2R	7135167	.	C	A	1105.77	.	AC=2;AF=1.00;AN=2;DP=41;ExcessHet=3.0103;FS=0.000;MLEAC=2;MLEAF=1.00;MQ=44.00;QD=26.97;SOR=0.954	GT:AD:DP:GQ:PL	1/1:0,41:41:99:1134,123,0
2R	7135216	.	A	T	79.77	.	AC=1;AF=0.500;AN=2;BaseQRankSum=0.468;ClippingRankSum=0.000;DP=39;ExcessHet=3.0103;FS=1.494;MLEAC=1;MLEAF=0.500;MQ=44.00;MQRankSum=0.000;QD=2.05;ReadPosRankSum=-0.905;SOR=0.434	GT:AD:DP:GQ:PL	0/1:31,8:39:99:108,0,1223
2R	7135232	.	TAA	T	891.73	.	AC=1;AF=0.500;AN=2;BaseQRankSum=-1.201;ClippingRankSum=0.000;DP=45;ExcessHet=3.0103;FS=2.931;MLEAC=1;MLEAF=0.500;MQ=44.00;MQRankSum=0.000;QD=20.27;ReadPosRankSum=1.511;SOR=0.921	GT:AD:DP:GQ:PL	0/1:11,33:44:99:929,0,309
2R	7135263	.	A	T	711.77	.	AC=1;AF=0.500;AN=2;BaseQRankSum=0.041;ClippingRankSum=0.000;DP=44;ExcessHet=3.0103;FS=1.298;MLEAC=1;MLEAF=0.500;MQ=44.00;MQRankSum=0.000;QD=16.18;ReadPosRankSum=1.199;SOR=0.407	GT:AD:DP:GQ:PL	0/1:13,31:44:99:740,0,236
2R	7135416	.	T	C	141.77	.	AC=1;AF=0.500;AN=2;BaseQRankSum=1.355;ClippingRankSum=0.000;DP=48;ExcessHet=3.0103;FS=1.408;MLEAC=1;MLEAF=0.500;MQ=44.00;MQRankSum=0.000;QD=2.95;ReadPosRankSum=0.015;SOR=1.091	GT:AD:DP:GQ:PL	0/1:37,11:48:99:170,0,850
2R	7135637	.	C	T	246.77	.	AC=1;AF=0.500;AN=2;BaseQRankSum=-0.122;ClippingRankSum=0.000;DP=58;ExcessHet=3.0103;FS=0.000;MLEAC=1;MLEAF=0.500;MQ=43.93;MQRankSum=0.908;QD=4.25;ReadPosRankSum=-0.514;SOR=0.834	GT:AD:DP:GQ:PL	0/1:42,16:58:99:275,0,1016
2R	7135830	.	A	T	395.77	.	AC=1;AF=0.500;AN=2;BaseQRankSum=0.590;ClippingRankSum=0.000;DP=47;ExcessHet=3.0103;FS=6.227;MLEAC=1;MLEAF=0.500;MQ=43.96;MQRankSum=-1.119;QD=8.42;ReadPosRankSum=-0.692;SOR=1.314	GT:AD:DP:GQ:PL	0/1:27,20:47:99:424,0,600
2R	7135927	.	A	C	1047.77	.	AC=2;AF=1.00;AN=2;DP=40;ExcessHet=3.0103;FS=0.000;MLEAC=2;MLEAF=1.00;MQ=44.00;QD=26.19;SOR=0.902	GT:AD:DP:GQ:PL	1/1:0,40:40:99:1076,119,0
2R	7136141	.	T	A	301.77	.	AC=1;AF=0.500;AN=2;BaseQRankSum=-0.650;ClippingRankSum=0.000;DP=41;ExcessHet=3.0103;FS=1.266;MLEAC=1;MLEAF=0.500;MQ=44.00;MQRankSum=0.000;QD=7.54;ReadPosRankSum=-0.597;SOR=1.035	GT:AD:DP:GQ:PL	0/1:24,16:40:99:330,0,561
2R	7136235	.	A	C	1137.77	.	AC=2;AF=1.00;AN=2;DP=42;ExcessHet=3.0103;FS=0.000;MLEAC=2;MLEAF=1.00;MQ=44.00;QD=27.09;SOR=1.005	GT:AD:DP:GQ:PL	1/1:0,42:42:99:1166,126,0
2R	7136257	.	C	A	474.77	.	AC=1;AF=0.500;AN=2;BaseQRankSum=2.072;ClippingRankSum=0.000;DP=43;ExcessHet=3.0103;FS=0.000;MLEAC=1;MLEAF=0.500;MQ=44.00;MQRankSum=0.000;QD=11.30;ReadPosRankSum=0.000;SOR=0.551	GT:AD:DP:GQ:PL	0/1:28,14:42:99:503,0,1069
2R	7136258	.	A	C	474.77	.	AC=1;AF=0.500;AN=2;BaseQRankSum=-0.183;ClippingRankSum=0.000;DP=42;ExcessHet=3.0103;FS=0.000;MLEAC=1;MLEAF=0.500;MQ=44.00;MQRankSum=0.000;QD=11.30;ReadPosRankSum=-0.093;SOR=0.551	GT:AD:DP:GQ:PL	0/1:28,14:42:99:503,0,1069
2R	7136310	.	CCACCAACT	C	1492.73	.	AC=2;AF=1.00;AN=2;DP=37;ExcessHet=3.0103;FS=0.000;MLEAC=2;MLEAF=1.00;MQ=44.00;QD=30.65;SOR=1.085	GT:AD:DP:GQ:PL	1/1:0,34:34:99:1530,103,0
2R	7136664	.	TCTTTGGGTC	T	1027.73	.	AC=1;AF=0.500;AN=2;BaseQRankSum=0.628;ClippingRankSum=0.000;DP=36;ExcessHet=3.0103;FS=9.169;MLEAC=1;MLEAF=0.500;MQ=43.95;MQRankSum=-0.523;QD=29.36;ReadPosRankSum=0.661;SOR=0.084	GT:AD:DP:GQ:PL	0/1:9,26:35:99:1065,0,842
2R	7136782	.	T	A	140.77	.	AC=1;AF=0.500;AN=2;BaseQRankSum=-1.630;ClippingRankSum=0.000;DP=43;ExcessHet=3.0103;FS=0.000;MLEAC=1;MLEAF=0.500;MQ=44.00;MQRankSum=0.000;QD=3.27;ReadPosRankSum=-0.435;SOR=0.511	GT:AD:DP:GQ:PL	0/1:32,11:43:99:169,0,764
2R	7136820	.	T	C	241.77	.	AC=1;AF=0.500;AN=2;BaseQRankSum=2.729;ClippingRankSum=0.000;DP=40;ExcessHet=3.0103;FS=0.000;MLEAC=1;MLEAF=0.500;MQ=44.00;MQRankSum=0.000;QD=6.04;ReadPosRankSum=-1.249;SOR=0.807	GT:AD:DP:GQ:PL	0/1:26,14:40:99:270,0,563
2R	7136996	.	G	A	822.77	.	AC=1;AF=0.500;AN=2;BaseQRankSum=-1.399;ClippingRankSum=0.000;DP=52;ExcessHet=3.0103;FS=2.741;MLEAC=1;MLEAF=0.500;MQ=43.96;MQRankSum=-0.594;QD=15.82;ReadPosRankSum=0.294;SOR=0.368	GT:AD:DP:GQ:PL	0/1:15,37:52:99:851,0,266
2R	7137036	.	G	A	321.77	.	AC=1;AF=0.500;AN=2;BaseQRankSum=0.595;ClippingRankSum=0.000;DP=53;ExcessHet=3.0103;FS=8.384;MLEAC=1;MLEAF=0.500;MQ=43.96;MQRankSum=0.757;QD=6.07;ReadPosRankSum=-0.479;SOR=1.847	GT:AD:DP:GQ:PL	0/1:35,18:53:99:350,0,766
2R	7137085	2R_7137085_SNP	G	C	796.77	.	AC=1;AF=0.500;AN=2;BaseQRankSum=-1.798;ClippingRankSum=0.000;DB;DP=57;ExcessHet=3.0103;FS=4.043;MLEAC=1;MLEAF=0.500;MQ=43.93;MQRankSum=-0.708;QD=14.23;ReadPosRankSum=-0.385;SOR=0.287	GT:AD:DP:GQ:PL	0/1:20,36:56:99:825,0,410
2R	7137121	.	T	TAAGGGGA	1538.73	.	AC=1;AF=0.500;AN=2;BaseQRankSum=-0.981;ClippingRankSum=0.000;DP=58;ExcessHet=3.0103;FS=1.063;MLEAC=1;MLEAF=0.500;MQ=43.92;MQRankSum=-1.009;QD=26.53;ReadPosRankSum=-0.704;SOR=0.650	GT:AD:DP:GQ:PL	0/1:20,38:58:99:1576,0,723
2R	7137167	.	A	G	379.77	.	AC=1;AF=0.500;AN=2;BaseQRankSum=2.534;ClippingRankSum=0.000;DP=60;ExcessHet=3.0103;FS=2.252;MLEAC=1;MLEAF=0.500;MQ=43.92;MQRankSum=1.071;QD=6.33;ReadPosRankSum=0.978;SOR=0.954	GT:AD:DP:GQ:PL	0/1:39,21:60:99:408,0,856
2R	7137240	.	G	A	1812.77	.	AC=2;AF=1.00;AN=2;DP=68;ExcessHet=3.0103;FS=0.000;MLEAC=2;MLEAF=1.00;MQ=43.93;QD=26.66;SOR=0.949	GT:AD:DP:GQ:PL	1/1:0,68:68:99:1841,204,0
2R	7137315	.	T	C	1568.77	.	AC=2;AF=1.00;AN=2;DP=58;ExcessHet=3.0103;FS=0.000;MLEAC=2;MLEAF=1.00;MQ=43.93;QD=27.05;SOR=1.085	GT:AD:DP:GQ:PL	1/1:0,58:58:99:1597,174,0
2R	7137334	.	G	T	884.77	.	AC=1;AF=0.500;AN=2;BaseQRankSum=2.668;ClippingRankSum=0.000;DP=61;ExcessHet=3.0103;FS=0.985;MLEAC=1;MLEAF=0.500;MQ=43.97;MQRankSum=-0.744;QD=14.50;ReadPosRankSum=-0.769;SOR=0.562	GT:AD:DP:GQ:PL	0/1:23,38:61:99:913,0,428
2R	7138000	.	A	C	1031.77	.	AC=1;AF=0.500;AN=2;BaseQRankSum=-2.276;ClippingRankSum=0.000;DP=59;ExcessHet=3.0103;FS=1.227;MLEAC=1;MLEAF=0.500;MQ=44.00;MQRankSum=0.000;QD=17.49;ReadPosRankSum=-0.822;SOR=0.422	GT:AD:DP:GQ:PL	0/1:13,46:59:99:1060,0,199
2R	7138062	.	T	C	1705.77	.	AC=2;AF=1.00;AN=2;DP=63;ExcessHet=3.0103;FS=0.000;MLEAC=2;MLEAF=1.00;MQ=44.00;QD=27.08;SOR=0.790	GT:AD:DP:GQ:PL	1/1:0,63:63:99:1734,188,0
2R	7138163	.	A	ATGTGTG	128.73	.	AC=1;AF=0.500;AN=2;BaseQRankSum=-0.373;ClippingRankSum=0.000;DP=38;ExcessHet=3.0103;FS=5.275;MLEAC=1;MLEAF=0.500;MQ=42.89;MQRankSum=-0.573;QD=4.95;ReadPosRankSum=-0.978;SOR=0.674	GT:AD:DP:GQ:PL	0/1:20,6:26:99:166,0,1182
2R	7138332	.	G	T	978.77	.	AC=1;AF=0.500;AN=2;BaseQRankSum=1.106;ClippingRankSum=0.000;DP=58;ExcessHet=3.0103;FS=0.000;MLEAC=1;MLEAF=0.500;MQ=43.71;MQRankSum=1.713;QD=17.17;ReadPosRankSum=-0.238;SOR=0.582	GT:AD:DP:GQ:PL	0/1:15,42:57:99:1007,0,228
2R	7138772	.	C	T	134.77	.	AC=1;AF=0.500;AN=2;BaseQRankSum=0.142;ClippingRankSum=0.000;DP=57;ExcessHet=3.0103;FS=0.000;MLEAC=1;MLEAF=0.500;MQ=44.00;MQRankSum=0.000;QD=2.36;ReadPosRankSum=0.311;SOR=0.551	GT:AD:DP:GQ:PL	0/1:43,14:57:99:163,0,946
2R	7139129	.	T	C	754.77	.	AC=1;AF=0.500;AN=2;BaseQRankSum=-1.526;ClippingRankSum=0.000;DP=61;ExcessHet=3.0103;FS=11.506;MLEAC=1;MLEAF=0.500;MQ=43.97;MQRankSum=-0.829;QD=12.37;ReadPosRankSum=-0.813;SOR=0.900	GT:AD:DP:GQ:PL	0/1:26,35:61:99:783,0,543
2R	7139221	.	T	C	1616.77	.	AC=2;AF=1.00;AN=2;DP=61;ExcessHet=3.0103;FS=0.000;MLEAC=2;MLEAF=1.00;MQ=43.95;QD=26.95;SOR=0.986	GT:AD:DP:GQ:PL	1/1:0,60:60:99:1645,180,0
2R	7139391	.	C	T	1191.77	.	AC=1;AF=0.500;AN=2;BaseQRankSum=-0.167;ClippingRankSum=0.000;DP=51;ExcessHet=3.0103;FS=32.677;MLEAC=1;MLEAF=0.500;MQ=43.96;MQRankSum=0.000;QD=23.84;ReadPosRankSum=0.191;SOR=0.258	GT:AD:DP:GQ:PL	0/1:20,30:50:99:1220,0,907
2R	7139395	.	C	G	1191.77	.	AC=1;AF=0.500;AN=2;BaseQRankSum=-0.405;ClippingRankSum=0.000;DP=51;ExcessHet=3.0103;FS=31.384;MLEAC=1;MLEAF=0.500;MQ=43.96;MQRankSum=0.000;QD=23.84;ReadPosRankSum=-0.314;SOR=0.010	GT:AD:DP:GQ:PL	0/1:20,30:50:99:1220,0,909
2R	7139680	.	C	T	523.77	.	AC=1;AF=0.500;AN=2;BaseQRankSum=1.075;ClippingRankSum=0.000;DP=40;ExcessHet=3.0103;FS=5.085;MLEAC=1;MLEAF=0.500;MQ=43.95;MQRankSum=-1.310;QD=13.09;ReadPosRankSum=1.424;SOR=0.202	GT:AD:DP:GQ:PL	0/1:26,14:40:99:552,0,1869
2R	7139683	.	T	G	520.77	.	AC=1;AF=0.500;AN=2;BaseQRankSum=-0.823;ClippingRankSum=0.000;DP=40;ExcessHet=3.0103;FS=2.995;MLEAC=1;MLEAF=0.500;MQ=43.95;MQRankSum=-1.239;QD=13.02;ReadPosRankSum=0.781;SOR=0.275	GT:AD:DP:GQ:PL	0/1:25,15:40:99:549,0,1896
2R	7139690	.	C	T	526.77	.	AC=1;AF=0.500;AN=2;BaseQRankSum=-0.172;ClippingRankSum=0.000;DP=40;ExcessHet=3.0103;FS=2.784;MLEAC=1;MLEAF=0.500;MQ=43.95;MQRankSum=-1.239;QD=13.17;ReadPosRankSum=0.320;SOR=0.363	GT:AD:DP:GQ:PL	0/1:25,15:40:99:555,0,1807
2R	7141625	.	A	AGT	502.73	.	AC=1;AF=0.500;AN=2;BaseQRankSum=-0.837;ClippingRankSum=0.000;DP=44;ExcessHet=3.0103;FS=0.000;MLEAC=1;MLEAF=0.500;MQ=43.22;MQRankSum=-0.775;QD=13.96;ReadPosRankSum=0.471;SOR=0.693	GT:AD:DP:GQ:PL	0/1:14,22:36:99:540,0,311
2R	7142217	.	T	A	292.77	.	AC=1;AF=0.500;AN=2;BaseQRankSum=0.523;ClippingRankSum=0.000;DP=43;ExcessHet=3.0103;FS=0.000;MLEAC=1;MLEAF=0.500;MQ=44.00;MQRankSum=0.000;QD=6.81;ReadPosRankSum=0.891;SOR=0.859	GT:AD:DP:GQ:PL	0/1:27,16:43:99:321,0,582
2R	7142544	.	G	A	1459.77	.	AC=2;AF=1.00;AN=2;DP=54;ExcessHet=3.0103;FS=0.000;MLEAC=2;MLEAF=1.00;MQ=44.00;QD=27.03;SOR=0.767	GT:AD:DP:GQ:PL	1/1:0,54:54:99:1488,161,0
2R	7142653	.	T	A	660.77	.	AC=1;AF=0.500;AN=2;BaseQRankSum=-2.355;ClippingRankSum=0.000;DP=39;ExcessHet=3.0103;FS=5.999;MLEAC=1;MLEAF=0.500;MQ=44.00;MQRankSum=0.000;QD=16.94;ReadPosRankSum=-1.391;SOR=0.132	GT:AD:DP:GQ:PL	0/1:9,30:39:99:689,0,143
2R	7142667	.	C	T	630.77	.	AC=1;AF=0.500;AN=2;BaseQRankSum=1.998;ClippingRankSum=0.000;DP=37;ExcessHet=3.0103;FS=8.161;MLEAC=1;MLEAF=0.500;MQ=44.00;MQRankSum=0.000;QD=17.05;ReadPosRankSum=-0.570;SOR=0.120	GT:AD:DP:GQ:PL	0/1:10,27:37:99:659,0,158
2R	7142881	.	T	A	669.77	.	AC=1;AF=0.500;AN=2;BaseQRankSum=-0.971;ClippingRankSum=0.000;DP=42;ExcessHet=3.0103;FS=7.610;MLEAC=1;MLEAF=0.500;MQ=44.00;MQRankSum=0.000;QD=16.34;ReadPosRankSum=1.565;SOR=0.393	GT:AD:DP:GQ:PL	0/1:11,30:41:99:698,0,165
2R	7142967	.	G	T	1063.77	.	AC=1;AF=0.500;AN=2;BaseQRankSum=2.383;ClippingRankSum=0.000;DP=60;ExcessHet=3.0103;FS=4.342;MLEAC=1;MLEAF=0.500;MQ=44.00;MQRankSum=0.000;QD=17.73;ReadPosRankSum=-0.971;SOR=0.294	GT:AD:DP:GQ:PL	0/1:14,46:60:99:1092,0,194
2R	7143391	.	T	TGGGCAAA	347.73	.	AC=1;AF=0.500;AN=2;BaseQRankSum=1.538;ClippingRankSum=0.000;DP=52;ExcessHet=3.0103;FS=2.989;MLEAC=1;MLEAF=0.500;MQ=43.67;MQRankSum=-1.757;QD=6.82;ReadPosRankSum=-3.011;SOR=0.287	GT:AD:DP:GQ:PL	0/1:39,12:51:99:385,0,5546
2R	7143393	.	CT	C	341.73	.	AC=1;AF=0.500;AN=2;BaseQRankSum=0.521;ClippingRankSum=0.000;DP=51;ExcessHet=3.0103;FS=7.678;MLEAC=1;MLEAF=0.500;MQ=43.67;MQRankSum=-1.950;QD=6.83;ReadPosRankSum=-2.221;SOR=0.819	GT:AD:DP:GQ:PL	0/1:40,10:50:99:379,0,5637
2R	7143396	.	G	A	267.77	.	AC=1;AF=0.500;AN=2;BaseQRankSum=1.026;ClippingRankSum=0.000;DP=50;ExcessHet=3.0103;FS=5.367;MLEAC=1;MLEAF=0.500;MQ=43.66;MQRankSum=-1.924;QD=5.46;SOR=0.863	GT:AD:DP:GQ:PL	0/1:39,10:49:99:296,0,5643
2R	7143501	.	GGTTGCTGTTGTC	G	232.73	.	AC=1;AF=0.500;AN=2;BaseQRankSum=-0.073;ClippingRankSum=0.000;DP=35;ExcessHet=3.0103;FS=1.664;MLEAC=1;MLEAF=0.500;MQ=42.75;MQRankSum=-2.927;QD=7.76;ReadPosRankSum=0.534;SOR=1.087	GT:AD:DP:GQ:PL	0/1:22,8:30:99:270,0,899
2R	7143551	.	T	C	1306.77	.	AC=2;AF=1.00;AN=2;DP=40;ExcessHet=3.0103;FS=0.000;MLEAC=2;MLEAF=1.00;MQ=43.34;QD=32.67;SOR=0.902	GT:AD:DP:GQ:PL	1/1:0,40:40:99:1335,123,0
2R	7143564	.	T	A	450.77	.	AC=1;AF=0.500;AN=2;BaseQRankSum=0.650;ClippingRankSum=0.000;DP=42;ExcessHet=3.0103;FS=0.000;MLEAC=1;MLEAF=0.500;MQ=43.37;MQRankSum=-2.480;QD=10.73;ReadPosRankSum=-1.134;SOR=0.676	GT:AD:DP:GQ:PL	0/1:28,14:42:99:479,0,1063
2R	7143589	.	C	T	466.77	.	AC=1;AF=0.500;AN=2;BaseQRankSum=1.393;ClippingRankSum=0.000;DP=46;ExcessHet=3.0103;FS=0.000;MLEAC=1;MLEAF=0.500;MQ=43.43;MQRankSum=-2.518;QD=10.15;ReadPosRankSum=-0.704;SOR=0.766	GT:AD:DP:GQ:PL	0/1:31,15:46:99:495,0,1116
2R	7143985	.	G	A	689.77	.	AC=1;AF=0.500;AN=2;BaseQRankSum=-1.493;ClippingRankSum=0.000;DP=46;ExcessHet=3.0103;FS=12.414;MLEAC=1;MLEAF=0.500;MQ=44.00;MQRankSum=0.000;QD=14.99;ReadPosRankSum=0.413;SOR=0.932	GT:AD:DP:GQ:PL	0/1:15,31:46:99:718,0,279
2R	7144321	.	C	T	746.77	.	AC=1;AF=0.500;AN=2;BaseQRankSum=-0.264;ClippingRankSum=0.000;DP=49;ExcessHet=3.0103;FS=3.061;MLEAC=1;MLEAF=0.500;MQ=43.54;MQRankSum=0.714;QD=15.89;ReadPosRankSum=0.310;SOR=0.283	GT:AD:DP:GQ:PL	0/1:13,34:47:99:775,0,219
2R	7144956	.	G	A	623.77	.	AC=1;AF=0.500;AN=2;BaseQRankSum=2.130;ClippingRankSum=0.000;DP=45;ExcessHet=3.0103;FS=6.823;MLEAC=1;MLEAF=0.500;MQ=44.00;MQRankSum=0.000;QD=13.86;ReadPosRankSum=0.687;SOR=0.668	GT:AD:DP:GQ:PL	0/1:15,30:45:99:652,0,225
2R	7144981	.	A	G	284.77	.	AC=1;AF=0.500;AN=2;BaseQRankSum=0.087;ClippingRankSum=0.000;DP=60;ExcessHet=3.0103;FS=2.396;MLEAC=1;MLEAF=0.500;MQ=44.00;MQRankSum=0.000;QD=4.75;ReadPosRankSum=-0.018;SOR=0.783	GT:AD:DP:GQ:PL	0/1:42,18:60:99:313,0,956
2R	7146218	.	A	C	980.77	.	AC=2;AF=1.00;AN=2;DP=36;ExcessHet=3.0103;FS=0.000;MLEAC=2;MLEAF=1.00;MQ=44.00;QD=27.24;SOR=0.927	GT:AD:DP:GQ:PL	1/1:0,36:36:99:1009,108,0
2R	7146317	.	G	A	1102.77	.	AC=1;AF=0.500;AN=2;BaseQRankSum=-0.432;ClippingRankSum=0.000;DP=43;ExcessHet=3.0103;FS=0.000;MLEAC=1;MLEAF=0.500;MQ=44.00;MQRankSum=0.000;QD=25.65;ReadPosRankSum=2.326;SOR=0.855	GT:AD:DP:GQ:PL	0/1:15,28:43:99:1131,0,1096
2R	7146318	.	C	A	1102.77	.	AC=1;AF=0.500;AN=2;BaseQRankSum=0.254;ClippingRankSum=0.000;DP=43;ExcessHet=3.0103;FS=0.000;MLEAC=1;MLEAF=0.500;MQ=44.00;MQRankSum=0.000;QD=25.65;ReadPosRankSum=1.929;SOR=0.855	GT:AD:DP:GQ:PL	0/1:15,28:43:99:1131,0,1096
2R	7146324	.	T	C	1183.77	.	AC=1;AF=0.500;AN=2;BaseQRankSum=-1.771;ClippingRankSum=0.000;DP=48;ExcessHet=3.0103;FS=0.000;MLEAC=1;MLEAF=0.500;MQ=44.00;MQRankSum=0.000;QD=24.66;ReadPosRankSum=1.258;SOR=0.662	GT:AD:DP:GQ:PL	0/1:17,31:48:99:1212,0,1144
2R	7146447	.	G	A	444.77	.	AC=1;AF=0.500;AN=2;BaseQRankSum=1.777;ClippingRankSum=0.000;DP=58;ExcessHet=3.0103;FS=0.000;MLEAC=1;MLEAF=0.500;MQ=44.00;MQRankSum=0.000;QD=7.67;ReadPosRankSum=-0.372;SOR=0.836	GT:AD:DP:GQ:PL	0/1:35,23:58:99:473,0,773
2R	7146643	.	C	T	438.77	.	AC=1;AF=0.500;AN=2;BaseQRankSum=1.976;ClippingRankSum=0.000;DP=46;ExcessHet=3.0103;FS=0.000;MLEAC=1;MLEAF=0.500;MQ=43.96;MQRankSum=-1.001;QD=9.54;ReadPosRankSum=-1.220;SOR=0.569	GT:AD:DP:GQ:PL	0/1:24,22:46:99:467,0,471
2R	7146746	.	G	A	398.77	.	AC=1;AF=0.500;AN=2;BaseQRankSum=0.222;ClippingRankSum=0.000;DP=46;ExcessHet=3.0103;FS=4.293;MLEAC=1;MLEAF=0.500;MQ=44.00;MQRankSum=0.000;QD=8.67;ReadPosRankSum=0.624;SOR=0.620	GT:AD:DP:GQ:PL	0/1:26,20:46:99:427,0,582
2R	7146990	.	C	A	897.77	.	AC=1;AF=0.500;AN=2;BaseQRankSum=1.587;ClippingRankSum=0.000;DP=63;ExcessHet=3.0103;FS=3.724;MLEAC=1;MLEAF=0.500;MQ=44.00;MQRankSum=0.000;QD=14.25;ReadPosRankSum=-0.445;SOR=1.317	GT:AD:DP:GQ:PL	0/1:24,39:63:99:926,0,466
2R	7147070	.	T	G	253.77	.	AC=1;AF=0.500;AN=2;BaseQRankSum=-2.734;ClippingRankSum=0.000;DP=61;ExcessHet=3.0103;FS=2.409;MLEAC=1;MLEAF=0.500;MQ=44.00;MQRankSum=0.000;QD=4.16;ReadPosRankSum=1.309;SOR=0.412	GT:AD:DP:GQ:PL	0/1:44,17:61:99:282,0,1054
2R	7147281	.	G	C	1170.77	.	AC=1;AF=0.500;AN=2;BaseQRankSum=-3.876;ClippingRankSum=0.000;DP=76;ExcessHet=3.0103;FS=6.871;MLEAC=1;MLEAF=0.500;MQ=44.00;MQRankSum=0.000;QD=15.61;ReadPosRankSum=0.567;SOR=0.668	GT:AD:DP:GQ:PL	0/1:21,54:75:99:1199,0,357
2R	7147422	.	T	C	1156.77	.	AC=1;AF=0.500;AN=2;BaseQRankSum=-0.602;ClippingRankSum=0.000;DP=76;ExcessHet=3.0103;FS=0.947;MLEAC=1;MLEAF=0.500;MQ=44.00;MQRankSum=0.000;QD=15.22;ReadPosRankSum=-0.598;SOR=0.740	GT:AD:DP:GQ:PL	0/1:23,53:76:99:1185,0,390
2R	7147726	.	C	T	663.77	.	AC=1;AF=0.500;AN=2;BaseQRankSum=-1.633;ClippingRankSum=0.000;DP=49;ExcessHet=3.0103;FS=6.169;MLEAC=1;MLEAF=0.500;MQ=44.00;MQRankSum=0.000;QD=13.55;ReadPosRankSum=-1.544;SOR=1.609	GT:AD:DP:GQ:PL	0/1:19,30:49:99:692,0,367
2R	7148445	.	C	T	747.77	.	AC=1;AF=0.500;AN=2;BaseQRankSum=1.865;ClippingRankSum=0.000;DP=40;ExcessHet=3.0103;FS=9.429;MLEAC=1;MLEAF=0.500;MQ=44.00;MQRankSum=0.000;QD=18.69;ReadPosRankSum=0.305;SOR=0.076	GT:AD:DP:GQ:PL	0/1:8,32:40:98:776,0,98
2R	7149274	.	A	G	590.77	.	AC=1;AF=0.500;AN=2;BaseQRankSum=0.263;ClippingRankSum=0.000;DP=56;ExcessHet=3.0103;FS=3.608;MLEAC=1;MLEAF=0.500;MQ=44.00;MQRankSum=0.000;QD=10.55;ReadPosRankSum=-0.404;SOR=0.614	GT:AD:DP:GQ:PL	0/1:26,30:56:99:619,0,522
2R	7149621	.	T	G	709.77	.	AC=1;AF=0.500;AN=2;BaseQRankSum=-2.326;ClippingRankSum=0.000;DP=49;ExcessHet=3.0103;FS=0.000;MLEAC=1;MLEAF=0.500;MQ=44.00;MQRankSum=0.000;QD=14.49;ReadPosRankSum=1.042;SOR=0.643	GT:AD:DP:GQ:PL	0/1:16,33:49:99:738,0,315
2R	7149753	.	A	G	1850.77	.	AC=1;AF=0.500;AN=2;BaseQRankSum=0.185;ClippingRankSum=0.000;DP=65;ExcessHet=3.0103;FS=1.096;MLEAC=1;MLEAF=0.500;MQ=44.00;MQRankSum=0.000;QD=28.47;ReadPosRankSum=-0.707;SOR=0.476	GT:AD:DP:GQ:PL	0/1:18,47:65:99:1879,0,1979
2R	7149762	.	A	G	1864.77	.	AC=1;AF=0.500;AN=2;BaseQRankSum=-0.472;ClippingRankSum=0.000;DP=65;ExcessHet=3.0103;FS=2.300;MLEAC=1;MLEAF=0.500;MQ=44.00;MQRankSum=0.000;QD=28.69;ReadPosRankSum=1.478;SOR=0.406	GT:AD:DP:GQ:PL	0/1:20,45:65:99:1893,0,2375
2R	7149766	.	C	T	1839.77	.	AC=1;AF=0.500;AN=2;BaseQRankSum=1.444;ClippingRankSum=0.000;DP=67;ExcessHet=3.0103;FS=2.181;MLEAC=1;MLEAF=0.500;MQ=44.00;MQRankSum=0.000;QD=27.46;ReadPosRankSum=1.638;SOR=0.456	GT:AD:DP:GQ:PL	0/1:21,46:67:99:1868,0,2378
2R	7149775	.	A	C	1761.77	.	AC=1;AF=0.500;AN=2;BaseQRankSum=-1.912;ClippingRankSum=0.000;DP=62;ExcessHet=3.0103;FS=2.394;MLEAC=1;MLEAF=0.500;MQ=44.00;MQRankSum=0.000;QD=28.42;ReadPosRankSum=1.523;SOR=0.368	GT:AD:DP:GQ:PL	0/1:18,44:62:99:1790,0,2224
2R	7149777	.	A	G	1764.77	.	AC=1;AF=0.500;AN=2;BaseQRankSum=-3.653;ClippingRankSum=0.000;DP=60;ExcessHet=3.0103;FS=4.090;MLEAC=1;MLEAF=0.500;MQ=44.00;MQRankSum=0.000;QD=29.41;ReadPosRankSum=0.875;SOR=0.360	GT:AD:DP:GQ:PL	0/1:17,43:60:99:1793,0,2142
2R	7149899	.	G	GA	653.73	.	AC=1;AF=0.500;AN=2;BaseQRankSum=0.339;ClippingRankSum=0.000;DP=47;ExcessHet=3.0103;FS=0.000;MLEAC=1;MLEAF=0.500;MQ=44.00;MQRankSum=0.000;QD=14.21;ReadPosRankSum=0.883;SOR=0.648	GT:AD:DP:GQ:PL	0/1:15,31:46:99:691,0,275
2R	7149929	.	C	G	645.77	.	AC=1;AF=0.500;AN=2;BaseQRankSum=1.967;ClippingRankSum=0.000;DP=44;ExcessHet=3.0103;FS=4.779;MLEAC=1;MLEAF=0.500;MQ=44.00;MQRankSum=0.000;QD=14.68;ReadPosRankSum=0.581;SOR=0.235	GT:AD:DP:GQ:PL	0/1:14,30:44:99:674,0,244
2R	7150188	.	T	C	1154.77	.	AC=1;AF=0.500;AN=2;BaseQRankSum=-1.668;ClippingRankSum=0.000;DP=46;ExcessHet=3.0103;FS=0.000;MLEAC=1;MLEAF=0.500;MQ=43.96;MQRankSum=-0.624;QD=25.66;ReadPosRankSum=-0.276;SOR=0.892	GT:AD:DP:GQ:PL	0/1:14,31:45:99:1183,0,469
2R	7150189	.	C	A	1154.77	.	AC=1;AF=0.500;AN=2;BaseQRankSum=2.912;ClippingRankSum=0.000;DP=44;ExcessHet=3.0103;FS=0.000;MLEAC=1;MLEAF=0.500;MQ=43.96;MQRankSum=-0.645;QD=26.86;ReadPosRankSum=-0.169;SOR=0.760	GT:AD:DP:GQ:PL	0/1:14,29:43:99:1183,0,469
2R	7150272	.	G	T	162.77	.	AC=1;AF=0.500;AN=2;BaseQRankSum=0.861;ClippingRankSum=0.000;DP=40;ExcessHet=3.0103;FS=0.000;MLEAC=1;MLEAF=0.500;MQ=44.00;MQRankSum=0.000;QD=4.07;ReadPosRankSum=-0.975;SOR=0.787	GT:AD:DP:GQ:PL	0/1:29,11:40:99:191,0,673
2R	7150382	.	G	T	193.77	.	AC=1;AF=0.500;AN=2;BaseQRankSum=-0.788;ClippingRankSum=0.000;DP=39;ExcessHet=3.0103;FS=2.974;MLEAC=1;MLEAF=0.500;MQ=44.00;MQRankSum=0.000;QD=5.10;ReadPosRankSum=-0.392;SOR=1.234	GT:AD:DP:GQ:PL	0/1:26,12:38:99:222,0,593
2R	7151114	.	A	C	464.77	.	AC=1;AF=0.500;AN=2;BaseQRankSum=0.650;ClippingRankSum=0.000;DP=29;ExcessHet=3.0103;FS=1.708;MLEAC=1;MLEAF=0.500;MQ=43.93;MQRankSum=1.697;QD=16.03;ReadPosRankSum=-0.341;SOR=1.201	GT:AD:DP:GQ:PL	0/1:8,21:29:99:493,0,134
2R	7151602	.	C	G	850.77	.	AC=1;AF=0.500;AN=2;BaseQRankSum=3.081;ClippingRankSum=0.000;DP=59;ExcessHet=3.0103;FS=3.723;MLEAC=1;MLEAF=0.500;MQ=44.00;MQRankSum=0.000;QD=14.42;ReadPosRankSum=-0.848;SOR=0.346	GT:AD:DP:GQ:PL	0/1:21,38:59:99:879,0,365
2R	7152338	.	T	A	611.77	.	AC=1;AF=0.500;AN=2;BaseQRankSum=-0.120;ClippingRankSum=0.000;DP=40;ExcessHet=3.0103;FS=2.931;MLEAC=1;MLEAF=0.500;MQ=44.00;MQRankSum=0.000;QD=15.29;ReadPosRankSum=-0.041;SOR=1.020	GT:AD:DP:GQ:PL	0/1:13,27:40:99:640,0,245
2R	7152534	.	A	G	1144.77	.	AC=2;AF=1.00;AN=2;DP=43;ExcessHet=3.0103;FS=0.000;MLEAC=2;MLEAF=1.00;MQ=44.00;QD=27.92;SOR=1.347	GT:AD:DP:GQ:PL	1/1:0,41:41:99:1173,123,0
2R	7152657	.	C	T	434.77	.	AC=1;AF=0.500;AN=2;BaseQRankSum=0.674;ClippingRankSum=0.000;DP=36;ExcessHet=3.0103;FS=3.012;MLEAC=1;MLEAF=0.500;MQ=43.87;MQRankSum=-1.172;QD=12.08;ReadPosRankSum=-0.792;SOR=0.779	GT:AD:DP:GQ:PL	0/1:15,21:36:99:463,0,300
2R	7152837	.	A	G	287.77	.	AC=1;AF=0.500;AN=2;BaseQRankSum=-3.190;ClippingRankSum=0.000;DP=28;ExcessHet=3.0103;FS=1.536;MLEAC=1;MLEAF=0.500;MQ=44.00;MQRankSum=0.000;QD=10.28;ReadPosRankSum=0.476;SOR=1.244	GT:AD:DP:GQ:PL	0/1:12,16:28:99:316,0,256
2R	7153095	.	A	T	805.77	.	AC=1;AF=0.500;AN=2;BaseQRankSum=1.150;ClippingRankSum=0.000;DP=51;ExcessHet=3.0103;FS=1.201;MLEAC=1;MLEAF=0.500;MQ=43.94;MQRankSum=-0.596;QD=16.79;ReadPosRankSum=0.198;SOR=0.941	GT:AD:DP:GQ:PL	0/1:14,34:48:99:834,0,232
2R	7153215	.	A	T	277.77	.	AC=1;AF=0.500;AN=2;BaseQRankSum=-0.116;ClippingRankSum=0.000;DP=59;ExcessHet=3.0103;FS=1.158;MLEAC=1;MLEAF=0.500;MQ=44.00;MQRankSum=0.000;QD=4.71;ReadPosRankSum=-0.205;SOR=0.495	GT:AD:DP:GQ:PL	0/1:42,17:59:99:306,0,1008
2R	7153738	.	G	T	744.77	.	AC=1;AF=0.500;AN=2;BaseQRankSum=2.374;ClippingRankSum=0.000;DP=58;ExcessHet=3.0103;FS=3.974;MLEAC=1;MLEAF=0.500;MQ=44.00;MQRankSum=0.000;QD=13.07;ReadPosRankSum=0.394;SOR=0.317	GT:AD:DP:GQ:PL	0/1:23,34:57:99:773,0,469
2R	7153830	.	C	G	312.77	.	AC=1;AF=0.500;AN=2;BaseQRankSum=0.530;ClippingRankSum=0.000;DP=52;ExcessHet=3.0103;FS=1.114;MLEAC=1;MLEAF=0.500;MQ=44.00;MQRankSum=0.000;QD=6.01;ReadPosRankSum=-0.574;SOR=0.495	GT:AD:DP:GQ:PL	0/1:34,18:52:99:341,0,757
2R	7153895	.	G	A	757.77	.	AC=1;AF=0.500;AN=2;BaseQRankSum=-0.912;ClippingRankSum=0.000;DP=53;ExcessHet=3.0103;FS=0.000;MLEAC=1;MLEAF=0.500;MQ=44.00;MQRankSum=0.000;QD=14.30;ReadPosRankSum=1.148;SOR=0.709	GT:AD:DP:GQ:PL	0/1:19,34:53:99:786,0,359
2R	7155277	.	C	T	273.77	.	AC=1;AF=0.500;AN=2;BaseQRankSum=0.448;ClippingRankSum=0.000;DP=36;ExcessHet=3.0103;FS=0.000;MLEAC=1;MLEAF=0.500;MQ=43.92;MQRankSum=0.000;QD=7.82;ReadPosRankSum=0.610;SOR=0.511	GT:AD:DP:GQ:PL	0/1:20,15:35:99:302,0,438
2R	7155687	.	G	C	311.77	.	AC=1;AF=0.500;AN=2;BaseQRankSum=1.589;ClippingRankSum=0.000;DP=49;ExcessHet=3.0103;FS=0.000;MLEAC=1;MLEAF=0.500;MQ=43.28;MQRankSum=-0.103;QD=6.50;ReadPosRankSum=-0.806;SOR=0.706	GT:AD:DP:GQ:PL	0/1:31,17:48:99:340,0,663
2R	7155889	.	A	ATGGGATTAAACTATATGATGTAAGTTTTATACGTATCTTCTTCAACAGGTAGCGCATCTTACAGATATATACATTCTT,ATGGGATTAAACTATATGATGTAAGTTTTATACGTATCTTCTTCAACAGGTAGCGCATCTTACAGATTTTGAACATTCTT	3310.73	.	AC=1,1;AF=0.500,0.500;AN=2;DP=39;ExcessHet=3.0103;FS=0.000;MLEAC=1,1;MLEAF=0.500,0.500;MQ=41.53;QD=31.54;SOR=1.371	GT:AD:DP:GQ:PL	1/2:0,11,6:17:99:3348,825,644,1600,0,1468
2R	7155916	.	A	C	677.77	.	AC=1;AF=0.500;AN=2;BaseQRankSum=-1.710;ClippingRankSum=0.000;DP=47;ExcessHet=3.0103;FS=0.000;MLEAC=1;MLEAF=0.500;MQ=42.86;MQRankSum=1.232;QD=14.73;ReadPosRankSum=1.350;SOR=0.643	GT:AD:DP:GQ:PL	0/1:15,31:46:99:706,0,282
2R	7156035	.	T	A	772.77	.	AC=1;AF=0.500;AN=2;BaseQRankSum=-0.207;ClippingRankSum=0.000;DP=46;ExcessHet=3.0103;FS=9.428;MLEAC=1;MLEAF=0.500;MQ=43.09;MQRankSum=-1.166;QD=16.80;ReadPosRankSum=-0.680;SOR=0.594	GT:AD:DP:GQ:PL	0/1:14,32:46:99:801,0,265
2R	7156283	.	A	C	798.77	.	AC=1;AF=0.500;AN=2;BaseQRankSum=0.467;ClippingRankSum=0.000;DP=52;ExcessHet=3.0103;FS=2.606;MLEAC=1;MLEAF=0.500;MQ=43.64;MQRankSum=0.098;QD=15.36;ReadPosRankSum=-0.052;SOR=0.340	GT:AD:DP:GQ:PL	0/1:16,36:52:99:827,0,269
2R	7156363	.	C	T	785.77	.	AC=1;AF=0.500;AN=2;BaseQRankSum=3.022;ClippingRankSum=0.000;DP=43;ExcessHet=3.0103;FS=3.253;MLEAC=1;MLEAF=0.500;MQ=43.95;MQRankSum=-0.495;QD=18.27;ReadPosRankSum=-0.829;SOR=0.828	GT:AD:DP:GQ:PL	0/1:10,33:43:99:814,0,145
2R	7156638	.	C	A	1467.77	.	AC=1;AF=0.500;AN=2;BaseQRankSum=0.521;ClippingRankSum=0.000;DP=55;ExcessHet=3.0103;FS=1.115;MLEAC=1;MLEAF=0.500;MQ=43.73;MQRankSum=2.968;QD=26.69;ReadPosRankSum=3.542;SOR=0.473	GT:AD:DP:GQ:PL	0/1:18,37:55:99:1496,0,544
2R	7156642	.	T	G	1443.77	.	AC=1;AF=0.500;AN=2;BaseQRankSum=-1.520;ClippingRankSum=0.000;DP=44;ExcessHet=3.0103;FS=13.183;MLEAC=1;MLEAF=0.500;MQ=44.00;MQRankSum=0.000;QD=32.81;ReadPosRankSum=-0.271;SOR=0.463	GT:AD:DP:GQ:PL	0/1:8,36:44:99:1472,0,471
2R	7157581	.	G	A	724.77	.	AC=1;AF=0.500;AN=2;BaseQRankSum=1.466;ClippingRankSum=0.000;DP=41;ExcessHet=3.0103;FS=1.435;MLEAC=1;MLEAF=0.500;MQ=43.68;MQRankSum=-0.511;QD=17.68;ReadPosRankSum=0.521;SOR=0.494	GT:AD:DP:GQ:PL	0/1:10,31:41:99:753,0,136
2R	7158165	.	T	TATTA	1441.73	.	AC=1;AF=0.500;AN=2;BaseQRankSum=-1.772;ClippingRankSum=0.000;DP=50;ExcessHet=3.0103;FS=0.000;MLEAC=1;MLEAF=0.500;MQ=44.01;MQRankSum=0.913;QD=29.42;ReadPosRankSum=-0.293;SOR=0.582	GT:AD:DP:GQ:PL	0/1:15,34:49:99:1479,0,897
2R	7158166	.	C	T	1450.77	.	AC=1;AF=0.500;AN=2;BaseQRankSum=2.783;ClippingRankSum=0.000;DP=49;ExcessHet=3.0103;FS=1.178;MLEAC=1;MLEAF=0.500;MQ=44.01;MQRankSum=0.913;QD=29.61;ReadPosRankSum=-0.336;SOR=0.713	GT:AD:DP:GQ:PL	0/1:15,34:49:99:1479,0,897
2R	7158182	.	T	A	750.77	.	AC=1;AF=0.500;AN=2;BaseQRankSum=2.833;ClippingRankSum=0.000;DP=48;ExcessHet=3.0103;FS=1.240;MLEAC=1;MLEAF=0.500;MQ=44.01;MQRankSum=0.933;QD=15.97;ReadPosRankSum=-1.036;SOR=0.546	GT:AD:DP:GQ:PL	0/1:14,33:47:99:779,0,243
2R	7158461	.	A	T	636.77	.	AC=1;AF=0.500;AN=2;BaseQRankSum=-0.569;ClippingRankSum=0.000;DP=46;ExcessHet=3.0103;FS=1.216;MLEAC=1;MLEAF=0.500;MQ=44.00;MQRankSum=0.000;QD=13.84;ReadPosRankSum=0.192;SOR=0.419	GT:AD:DP:GQ:PL	0/1:16,30:46:99:665,0,298
2R	7158560	.	T	C	670.77	.	AC=1;AF=0.500;AN=2;BaseQRankSum=0.126;ClippingRankSum=0.000;DP=47;ExcessHet=3.0103;FS=2.654;MLEAC=1;MLEAF=0.500;MQ=44.00;MQRankSum=0.000;QD=14.27;ReadPosRankSum=1.559;SOR=1.080	GT:AD:DP:GQ:PL	0/1:17,30:47:99:699,0,333
2R	7158687	.	C	T	543.77	.	AC=1;AF=0.500;AN=2;BaseQRankSum=-0.712;ClippingRankSum=0.000;DP=33;ExcessHet=3.0103;FS=3.581;MLEAC=1;MLEAF=0.500;MQ=43.94;MQRankSum=-0.495;QD=16.48;ReadPosRankSum=1.527;SOR=0.697	GT:AD:DP:GQ:PL	0/1:8,25:33:99:572,0,136
2R	7158715	.	T	G	642.77	.	AC=1;AF=0.500;AN=2;BaseQRankSum=-4.163;ClippingRankSum=0.000;DP=40;ExcessHet=3.0103;FS=5.808;MLEAC=1;MLEAF=0.500;MQ=43.95;MQRankSum=0.000;QD=16.48;ReadPosRankSum=0.632;SOR=0.152	GT:AD:DP:GQ:PL	0/1:10,29:39:99:671,0,180
2R	7158785	.	A	G	611.77	.	AC=1;AF=0.500;AN=2;BaseQRankSum=-0.795;ClippingRankSum=0.000;DP=41;ExcessHet=3.0103;FS=11.349;MLEAC=1;MLEAF=0.500;MQ=44.00;MQRankSum=0.000;QD=15.69;ReadPosRankSum=-0.148;SOR=0.334	GT:AD:DP:GQ:PL	0/1:11,28:39:99:640,0,157
2R	7158908	.	C	T	1065.77	.	AC=1;AF=0.500;AN=2;BaseQRankSum=-1.421;ClippingRankSum=0.000;DP=44;ExcessHet=3.0103;FS=9.830;MLEAC=1;MLEAF=0.500;MQ=44.00;MQRankSum=0.000;QD=24.22;ReadPosRankSum=-0.085;SOR=0.102	GT:AD:DP:GQ:PL	0/1:17,27:44:99:1094,0,928
2R	7158915	.	G	T	1003.77	.	AC=1;AF=0.500;AN=2;BaseQRankSum=0.498;ClippingRankSum=0.000;DP=43;ExcessHet=3.0103;FS=12.801;MLEAC=1;MLEAF=0.500;MQ=44.00;MQRankSum=0.000;QD=23.34;ReadPosRankSum=-0.536;SOR=0.069	GT:AD:DP:GQ:PL	0/1:17,26:43:99:1032,0,934
2R	7158916	.	C	T	1003.77	.	AC=1;AF=0.500;AN=2;BaseQRankSum=-1.131;ClippingRankSum=0.000;DP=43;ExcessHet=3.0103;FS=12.801;MLEAC=1;MLEAF=0.500;MQ=44.00;MQRankSum=0.000;QD=23.34;ReadPosRankSum=-0.561;SOR=0.069	GT:AD:DP:GQ:PL	0/1:17,26:43:99:1032,0,934
2R	7159009	.	C	A	536.77	.	AC=1;AF=0.500;AN=2;BaseQRankSum=-1.328;ClippingRankSum=0.000;DP=37;ExcessHet=3.0103;FS=11.856;MLEAC=1;MLEAF=0.500;MQ=44.00;MQRankSum=0.000;QD=14.91;ReadPosRankSum=-0.544;SOR=0.636	GT:AD:DP:GQ:PL	0/1:10,26:36:99:565,0,172
2R	7159102	.	A	G	588.77	.	AC=1;AF=0.500;AN=2;BaseQRankSum=-1.801;ClippingRankSum=0.000;DP=47;ExcessHet=3.0103;FS=2.591;MLEAC=1;MLEAF=0.500;MQ=44.00;MQRankSum=0.000;QD=12.53;ReadPosRankSum=-0.013;SOR=0.321	GT:AD:DP:GQ:PL	0/1:19,28:47:99:617,0,431
2R	7159431	.	A	G	729.77	.	AC=1;AF=0.500;AN=2;BaseQRankSum=-1.853;ClippingRankSum=0.000;DP=43;ExcessHet=3.0103;FS=3.186;MLEAC=1;MLEAF=0.500;MQ=44.00;MQRankSum=0.000;QD=16.97;ReadPosRankSum=-0.158;SOR=0.275	GT:AD:DP:GQ:PL	0/1:11,32:43:99:758,0,179
2R	7159679	.	T	C	1889.77	.	AC=1;AF=0.500;AN=2;BaseQRankSum=-3.020;ClippingRankSum=0.000;DP=60;ExcessHet=3.0103;FS=0.000;MLEAC=1;MLEAF=0.500;MQ=43.93;MQRankSum=-0.721;QD=31.50;ReadPosRankSum=-0.165;SOR=0.859	GT:AD:DP:GQ:PL	0/1:13,47:60:99:1918,0,420
2R	7159681	.	A	G	1889.77	.	AC=1;AF=0.500;AN=2;BaseQRankSum=-0.697;ClippingRankSum=0.000;DP=59;ExcessHet=3.0103;FS=0.000;MLEAC=1;MLEAF=0.500;MQ=43.93;MQRankSum=-0.729;QD=32.03;ReadPosRankSum=-0.108;SOR=0.818	GT:AD:DP:GQ:PL	0/1:13,46:59:99:1918,0,420
2R	7159743	.	A	C	817.77	.	AC=1;AF=0.500;AN=2;BaseQRankSum=-0.431;ClippingRankSum=0.000;DP=46;ExcessHet=3.0103;FS=3.235;MLEAC=1;MLEAF=0.500;MQ=43.91;MQRankSum=-0.716;QD=17.78;ReadPosRankSum=0.815;SOR=0.876	GT:AD:DP:GQ:PL	0/1:10,36:46:99:846,0,138
2R	7159789	.	A	C	839.77	.	AC=1;AF=0.500;AN=2;BaseQRankSum=-2.555;ClippingRankSum=0.000;DP=44;ExcessHet=3.0103;FS=9.764;MLEAC=1;MLEAF=0.500;MQ=43.96;MQRankSum=-0.373;QD=19.09;ReadPosRankSum=-0.593;SOR=0.174	GT:AD:DP:GQ:PL	0/1:7,37:44:68:868,0,68
2R	7159963	.	G	A	679.77	.	AC=1;AF=0.500;AN=2;BaseQRankSum=-0.786;ClippingRankSum=0.000;DP=44;ExcessHet=3.0103;FS=7.593;MLEAC=1;MLEAF=0.500;MQ=43.89;MQRankSum=-0.853;QD=15.81;ReadPosRankSum=-0.176;SOR=0.254	GT:AD:DP:GQ:PL	0/1:12,31:43:99:708,0,208
2R	7160027	.	G	T	687.77	.	AC=1;AF=0.500;AN=2;BaseQRankSum=1.125;ClippingRankSum=0.000;DP=37;ExcessHet=3.0103;FS=4.095;MLEAC=1;MLEAF=0.500;MQ=43.89;MQRankSum=1.188;QD=18.59;ReadPosRankSum=0.000;SOR=1.455	GT:AD:DP:GQ:PL	0/1:7,30:37:83:716,0,83
2R	7160078	.	A	AGTG	1068.74	.	AC=1;AF=0.500;AN=2;BaseQRankSum=0.762;ClippingRankSum=0.000;DP=30;ExcessHet=3.0103;FS=0.000;MLEAC=1;MLEAF=0.500;MQ=43.80;MQRankSum=-0.144;QD=29.46;ReadPosRankSum=1.204;SOR=1.270	GT:AD:DP:GQ:PL	0/1:2,24:26:28:1106,0,28
2R	7160087	.	G	GT	1124.73	.	AC=1;AF=0.500;AN=2;BaseQRankSum=-1.854;ClippingRankSum=0.000;DP=29;ExcessHet=3.0103;FS=5.711;MLEAC=1;MLEAF=0.500;MQ=44.70;MQRankSum=0.271;QD=26.18;ReadPosRankSum=1.076;SOR=0.105	GT:AD:DP:GQ:PL	0/1:3,26:29:42:1162,0,42
2R	7160091	.	G	GTGTGT	1124.73	.	AC=1;AF=0.500;AN=2;BaseQRankSum=-2.642;ClippingRankSum=0.000;DP=31;ExcessHet=3.0103;FS=2.716;MLEAC=1;MLEAF=0.500;MQ=44.56;MQRankSum=0.057;QD=23.43;ReadPosRankSum=0.702;SOR=0.132	GT:AD:DP:GQ:PL	0/1:3,28:31:42:1162,0,42
2R	7160565	.	T	G	1480.77	.	AC=1;AF=0.500;AN=2;BaseQRankSum=0.512;ClippingRankSum=0.000;DP=52;ExcessHet=3.0103;FS=12.582;MLEAC=1;MLEAF=0.500;MQ=43.62;MQRankSum=-1.996;QD=28.48;ReadPosRankSum=-0.390;SOR=0.568	GT:AD:DP:GQ:PL	0/1:13,39:52:99:1509,0,415
2R	7160566	.	A	C	1480.77	.	AC=1;AF=0.500;AN=2;BaseQRankSum=0.606;ClippingRankSum=0.000;DP=51;ExcessHet=3.0103;FS=12.821;MLEAC=1;MLEAF=0.500;MQ=43.62;MQRankSum=-2.027;QD=29.03;ReadPosRankSum=-0.141;SOR=0.674	GT:AD:DP:GQ:PL	0/1:13,38:51:99:1509,0,415
2R	7160604	.	CTAAAGATGATGTATATCTGATGCCT	C	985.73	.	AC=1;AF=0.500;AN=2;BaseQRankSum=-0.736;ClippingRankSum=0.000;DP=46;ExcessHet=3.0103;FS=1.192;MLEAC=1;MLEAF=0.500;MQ=43.57;MQRankSum=-2.943;QD=22.40;ReadPosRankSum=-0.255;SOR=1.022	GT:AD:DP:GQ:PL	0/1:18,26:44:99:1023,0,760
2R	7160645	.	G	A	511.77	.	AC=1;AF=0.500;AN=2;BaseQRankSum=1.881;ClippingRankSum=0.000;DP=42;ExcessHet=3.0103;FS=6.816;MLEAC=1;MLEAF=0.500;MQ=43.53;MQRankSum=-3.005;QD=12.48;ReadPosRankSum=-2.128;SOR=0.788	GT:AD:DP:GQ:PL	0/1:17,24:41:99:540,0,333
2R	7160965	.	TCA	T	498.73	.	AC=1;AF=0.500;AN=2;BaseQRankSum=-0.441;ClippingRankSum=0.000;DP=33;ExcessHet=3.0103;FS=0.000;MLEAC=1;MLEAF=0.500;MQ=43.59;MQRankSum=-0.129;QD=18.47;ReadPosRankSum=1.678;SOR=0.793	GT:AD:DP:GQ:PL	0/1:8,19:27:99:536,0,178
2R	7161268	.	C	A	472.77	.	AC=1;AF=0.500;AN=2;BaseQRankSum=2.291;ClippingRankSum=0.000;DP=38;ExcessHet=3.0103;FS=5.403;MLEAC=1;MLEAF=0.500;MQ=44.00;MQRankSum=0.000;QD=12.78;ReadPosRankSum=-1.326;SOR=1.880	GT:AD:DP:GQ:PL	0/1:23,14:37:99:501,0,1044
2R	7161277	.	G	C	448.77	.	AC=1;AF=0.500;AN=2;BaseQRankSum=-0.638;ClippingRankSum=0.000;DP=37;ExcessHet=3.0103;FS=8.455;MLEAC=1;MLEAF=0.500;MQ=44.00;MQRankSum=0.000;QD=12.47;ReadPosRankSum=0.881;SOR=2.387	GT:AD:DP:GQ:PL	0/1:23,13:36:99:477,0,1047
2R	7161302	.	T	C	315.77	.	AC=1;AF=0.500;AN=2;BaseQRankSum=-0.231;ClippingRankSum=0.000;DP=40;ExcessHet=3.0103;FS=4.879;MLEAC=1;MLEAF=0.500;MQ=43.95;MQRankSum=0.931;QD=8.10;ReadPosRankSum=0.175;SOR=1.739	GT:AD:DP:GQ:PL	0/1:22,17:39:99:344,0,472
2R	7161751	.	T	C	443.77	.	AC=1;AF=0.500;AN=2;BaseQRankSum=-1.774;ClippingRankSum=0.000;DP=35;ExcessHet=3.0103;FS=8.157;MLEAC=1;MLEAF=0.500;MQ=44.00;MQRankSum=0.000;QD=13.05;ReadPosRankSum=0.683;SOR=0.279	GT:AD:DP:GQ:PL	0/1:13,21:34:99:472,0,267
2R	7162143	.	T	A	909.77	.	AC=1;AF=0.500;AN=2;BaseQRankSum=1.273;ClippingRankSum=0.000;DP=58;ExcessHet=3.0103;FS=0.000;MLEAC=1;MLEAF=0.500;MQ=44.00;MQRankSum=0.000;QD=15.69;ReadPosRankSum=0.108;SOR=0.651	GT:AD:DP:GQ:PL	0/1:19,39:58:99:938,0,355
2R	7162221	.	T	TTG	384.73	.	AC=1;AF=0.500;AN=2;BaseQRankSum=1.540;ClippingRankSum=0.000;DP=47;ExcessHet=3.0103;FS=0.000;MLEAC=1;MLEAF=0.500;MQ=44.00;MQRankSum=0.000;QD=8.36;ReadPosRankSum=0.716;SOR=0.582	GT:AD:DP:GQ:PL	0/1:32,14:46:99:422,0,1246
2R	7162245	.	T	G	1212.77	.	AC=1;AF=0.500;AN=2;BaseQRankSum=-2.922;ClippingRankSum=0.000;DP=47;ExcessHet=3.0103;FS=2.804;MLEAC=1;MLEAF=0.500;MQ=44.00;MQRankSum=0.000;QD=25.80;ReadPosRankSum=-0.559;SOR=1.296	GT:AD:DP:GQ:PL	0/1:15,32:47:99:1241,0,534
2R	7162246	.	C	T	1212.77	.	AC=1;AF=0.500;AN=2;BaseQRankSum=2.322;ClippingRankSum=0.000;DP=47;ExcessHet=3.0103;FS=2.804;MLEAC=1;MLEAF=0.500;MQ=44.00;MQRankSum=0.000;QD=25.80;ReadPosRankSum=-0.502;SOR=1.296	GT:AD:DP:GQ:PL	0/1:15,32:47:99:1241,0,534
2R	7162263	.	A	C	1691.77	.	AC=2;AF=1.00;AN=2;DP=45;ExcessHet=3.0103;FS=0.000;MLEAC=2;MLEAF=1.00;MQ=44.00;QD=31.86;SOR=1.154	GT:AD:DP:GQ:PL	1/1:0,45:45:99:1720,135,0
2R	7162690	.	C	T	639.77	.	AC=1;AF=0.500;AN=2;BaseQRankSum=2.271;ClippingRankSum=0.000;DP=39;ExcessHet=3.0103;FS=3.035;MLEAC=1;MLEAF=0.500;MQ=43.56;MQRankSum=-0.570;QD=16.40;ReadPosRankSum=-0.470;SOR=0.330	GT:AD:DP:GQ:PL	0/1:11,28:39:99:668,0,185
2R	7162747	.	T	C	469.77	.	AC=1;AF=0.500;AN=2;BaseQRankSum=-1.477;ClippingRankSum=0.000;DP=38;ExcessHet=3.0103;FS=0.000;MLEAC=1;MLEAF=0.500;MQ=43.88;MQRankSum=-0.709;QD=12.36;ReadPosRankSum=-0.091;SOR=0.601	GT:AD:DP:GQ:PL	0/1:14,24:38:99:498,0,279
2R	7162800	.	A	G	622.77	.	AC=1;AF=0.500;AN=2;BaseQRankSum=2.417;ClippingRankSum=0.000;DP=40;ExcessHet=3.0103;FS=3.048;MLEAC=1;MLEAF=0.500;MQ=43.76;MQRankSum=-0.956;QD=15.57;ReadPosRankSum=-1.271;SOR=1.236	GT:AD:DP:GQ:PL	0/1:13,27:40:99:651,0,243
2R	7162842	.	CGATTCG	C	166.73	.	AC=1;AF=0.500;AN=2;BaseQRankSum=0.456;ClippingRankSum=0.000;DP=41;ExcessHet=3.0103;FS=1.675;MLEAC=1;MLEAF=0.500;MQ=42.50;MQRankSum=1.175;QD=4.51;ReadPosRankSum=0.698;SOR=0.774	GT:AD:DP:GQ:PL	0/1:30,7:37:99:204,0,1224
2R	7162866	.	G	T	774.77	.	AC=1;AF=0.500;AN=2;BaseQRankSum=1.612;ClippingRankSum=0.000;DP=42;ExcessHet=3.0103;FS=3.432;MLEAC=1;MLEAF=0.500;MQ=42.54;MQRankSum=-1.129;QD=18.90;ReadPosRankSum=1.505;SOR=0.618	GT:AD:DP:GQ:PL	0/1:8,33:41:99:803,0,223
2R	7163046	.	C	T	199.77	.	AC=1;AF=0.500;AN=2;BaseQRankSum=-1.022;ClippingRankSum=0.000;DP=34;ExcessHet=3.0103;FS=3.124;MLEAC=1;MLEAF=0.500;MQ=43.44;MQRankSum=-0.353;QD=5.88;ReadPosRankSum=-1.003;SOR=0.307	GT:AD:DP:GQ:PL	0/1:22,12:34:99:228,0,489
2R	7163210	.	C	A	343.77	.	AC=1;AF=0.500;AN=2;BaseQRankSum=3.732;ClippingRankSum=0.000;DP=65;ExcessHet=3.0103;FS=0.000;MLEAC=1;MLEAF=0.500;MQ=43.74;MQRankSum=0.700;QD=5.29;ReadPosRankSum=-0.522;SOR=0.685	GT:AD:DP:GQ:PL	0/1:45,20:65:99:372,0,997
2R	7163331	.	C	G	1653.77	.	AC=2;AF=1.00;AN=2;DP=62;ExcessHet=3.0103;FS=0.000;MLEAC=2;MLEAF=1.00;MQ=43.97;QD=27.11;SOR=0.793	GT:AD:DP:GQ:PL	1/1:0,61:61:99:1682,183,0
2R	7163398	.	A	C	1391.77	.	AC=2;AF=1.00;AN=2;DP=57;ExcessHet=3.0103;FS=0.000;MLEAC=2;MLEAF=1.00;MQ=43.97;QD=24.85;SOR=1.412	GT:AD:DP:GQ:PL	1/1:0,56:56:99:1420,165,0
2R	7163483	.	T	G	1633.77	.	AC=2;AF=1.00;AN=2;DP=61;ExcessHet=3.0103;FS=0.000;MLEAC=2;MLEAF=1.00;MQ=43.97;QD=27.23;SOR=0.986	GT:AD:DP:GQ:PL	1/1:0,60:60:99:1662,180,0
2R	7163628	.	T	G	579.77	.	AC=1;AF=0.500;AN=2;BaseQRankSum=-0.573;ClippingRankSum=0.000;DP=48;ExcessHet=3.0103;FS=2.509;MLEAC=1;MLEAF=0.500;MQ=44.00;MQRankSum=0.000;QD=12.34;ReadPosRankSum=-1.198;SOR=0.793	GT:AD:DP:GQ:PL	0/1:20,27:47:99:608,0,397
2R	7164156	.	ATC	A	1229.73	.	AC=1;AF=0.500;AN=2;BaseQRankSum=0.727;ClippingRankSum=0.000;DP=59;ExcessHet=3.0103;FS=1.016;MLEAC=1;MLEAF=0.500;MQ=44.00;MQRankSum=0.000;QD=21.20;ReadPosRankSum=1.074;SOR=0.540	GT:AD:DP:GQ:PL	0/1:22,36:58:99:1267,0,690
2R	7164549	.	C	T	810.77	.	AC=1;AF=0.500;AN=2;BaseQRankSum=-0.399;ClippingRankSum=0.000;DP=51;ExcessHet=3.0103;FS=4.349;MLEAC=1;MLEAF=0.500;MQ=44.00;MQRankSum=0.000;QD=16.22;ReadPosRankSum=-1.952;SOR=0.286	GT:AD:DP:GQ:PL	0/1:15,35:50:99:839,0,278
2R	7164685	.	T	C	1231.77	.	AC=2;AF=1.00;AN=2;DP=50;ExcessHet=3.0103;FS=0.000;MLEAC=2;MLEAF=1.00;MQ=43.90;QD=25.14;SOR=1.007	GT:AD:DP:GQ:PL	1/1:0,49:49:99:1260,145,0
2R	7164703	.	G	C	763.77	.	AC=1;AF=0.500;AN=2;BaseQRankSum=-2.076;ClippingRankSum=0.000;DP=51;ExcessHet=3.0103;FS=2.527;MLEAC=1;MLEAF=0.500;MQ=43.85;MQRankSum=2.602;QD=15.28;ReadPosRankSum=-0.197;SOR=0.409	GT:AD:DP:GQ:PL	0/1:16,34:50:99:792,0,304
2R	7164894	.	G	C	1608.77	.	AC=2;AF=1.00;AN=2;DP=63;ExcessHet=3.0103;FS=0.000;MLEAC=2;MLEAF=1.00;MQ=44.00;QD=25.54;SOR=0.790	GT:AD:DP:GQ:PL	1/1:0,63:63:99:1637,187,0
2R	7164953	.	T	G	782.77	.	AC=1;AF=0.500;AN=2;BaseQRankSum=0.635;ClippingRankSum=0.000;DP=54;ExcessHet=3.0103;FS=6.218;MLEAC=1;MLEAF=0.500;MQ=44.00;MQRankSum=0.000;QD=14.77;ReadPosRankSum=0.857;SOR=0.186	GT:AD:DP:GQ:PL	0/1:18,35:53:99:811,0,314
2R	7165379	.	G	T	405.77	.	AC=1;AF=0.500;AN=2;BaseQRankSum=-1.040;ClippingRankSum=0.000;DP=50;ExcessHet=3.0103;FS=8.292;MLEAC=1;MLEAF=0.500;MQ=44.00;MQRankSum=0.000;QD=8.12;ReadPosRankSum=1.863;SOR=1.809	GT:AD:DP:GQ:PL	0/1:29,21:50:99:434,0,647
2R	7165665	.	G	T	216.77	.	AC=1;AF=0.500;AN=2;BaseQRankSum=-2.028;ClippingRankSum=0.000;DP=44;ExcessHet=3.0103;FS=2.751;MLEAC=1;MLEAF=0.500;MQ=44.00;MQRankSum=0.000;QD=4.93;ReadPosRankSum=0.073;SOR=1.206	GT:AD:DP:GQ:PL	0/1:28,16:44:99:245,0,661
2R	7165773	.	C	A	1501.77	.	AC=2;AF=1.00;AN=2;DP=56;ExcessHet=3.0103;FS=0.000;MLEAC=2;MLEAF=1.00;MQ=43.59;QD=26.82;SOR=0.841	GT:AD:DP:GQ:PL	1/1:0,56:56:99:1530,168,0
2R	7166504	.	A	C	747.77	.	AC=1;AF=0.500;AN=2;BaseQRankSum=0.480;ClippingRankSum=0.000;DP=45;ExcessHet=3.0103;FS=0.000;MLEAC=1;MLEAF=0.500;MQ=43.67;MQRankSum=-1.039;QD=16.62;ReadPosRankSum=-1.532;SOR=0.752	GT:AD:DP:GQ:PL	0/1:12,33:45:99:776,0,190
2R	7166822	.	G	C	295.77	.	AC=1;AF=0.500;AN=2;BaseQRankSum=0.822;ClippingRankSum=0.000;DP=35;ExcessHet=3.0103;FS=0.000;MLEAC=1;MLEAF=0.500;MQ=44.00;MQRankSum=0.000;QD=8.96;ReadPosRankSum=0.666;SOR=0.818	GT:AD:DP:GQ:PL	0/1:17,16:33:99:324,0,365
2R	7166926	.	A	G	592.77	.	AC=1;AF=0.500;AN=2;BaseQRankSum=-2.087;ClippingRankSum=0.000;DP=45;ExcessHet=3.0103;FS=1.197;MLEAC=1;MLEAF=0.500;MQ=43.96;MQRankSum=1.329;QD=13.17;ReadPosRankSum=0.907;SOR=0.947	GT:AD:DP:GQ:PL	0/1:17,28:45:99:621,0,339
2R	7167084	.	T	G	723.77	.	AC=1;AF=0.500;AN=2;BaseQRankSum=2.259;ClippingRankSum=0.000;DP=47;ExcessHet=3.0103;FS=0.000;MLEAC=1;MLEAF=0.500;MQ=43.96;MQRankSum=1.506;QD=15.40;ReadPosRankSum=0.296;SOR=0.819	GT:AD:DP:GQ:PL	0/1:15,32:47:99:752,0,257
2R	7167169	.	T	A	524.77	.	AC=1;AF=0.500;AN=2;BaseQRankSum=-0.900;ClippingRankSum=0.000;DP=46;ExcessHet=3.0103;FS=4.293;MLEAC=1;MLEAF=0.500;MQ=44.00;MQRankSum=0.000;QD=11.41;ReadPosRankSum=1.298;SOR=1.316	GT:AD:DP:GQ:PL	0/1:21,25:46:99:553,0,446
2R	7167280	.	C	T	737.77	.	AC=1;AF=0.500;AN=2;BaseQRankSum=1.872;ClippingRankSum=0.000;DP=47;ExcessHet=3.0103;FS=1.202;MLEAC=1;MLEAF=0.500;MQ=44.00;MQRankSum=0.000;QD=15.70;ReadPosRankSum=-1.274;SOR=0.960	GT:AD:DP:GQ:PL	0/1:15,32:47:99:766,0,254
2R	7167367	.	A	G	727.77	.	AC=1;AF=0.500;AN=2;BaseQRankSum=-2.485;ClippingRankSum=0.000;DP=55;ExcessHet=3.0103;FS=0.000;MLEAC=1;MLEAF=0.500;MQ=43.95;MQRankSum=-0.729;QD=13.48;ReadPosRankSum=-0.123;SOR=0.811	GT:AD:DP:GQ:PL	0/1:20,34:54:99:756,0,386
2R	7168597	.	G	A	1302.77	.	AC=2;AF=1.00;AN=2;DP=48;ExcessHet=3.0103;FS=0.000;MLEAC=2;MLEAF=1.00;MQ=43.96;QD=27.72;SOR=0.823	GT:AD:DP:GQ:PL	1/1:0,47:47:99:1331,141,0
2R	7168611	.	A	G	1322.77	.	AC=2;AF=1.00;AN=2;DP=50;ExcessHet=3.0103;FS=0.000;MLEAC=2;MLEAF=1.00;MQ=43.96;QD=27.00;SOR=0.818	GT:AD:DP:GQ:PL	1/1:0,49:49:99:1351,147,0
2R	7168722	.	T	C	1688.77	.	AC=2;AF=1.00;AN=2;DP=65;ExcessHet=3.0103;FS=0.000;MLEAC=2;MLEAF=1.00;MQ=43.97;QD=26.39;SOR=1.127	GT:AD:DP:GQ:PL	1/1:0,64:64:99:1717,191,0
2R	7168983	.	T	C	1488.77	.	AC=2;AF=1.00;AN=2;DP=55;ExcessHet=3.0103;FS=0.000;MLEAC=2;MLEAF=1.00;MQ=44.00;QD=27.07;SOR=0.729	GT:AD:DP:GQ:PL	1/1:0,55:55:99:1517,165,0
2R	7169290	.	G	A	147.77	.	AC=1;AF=0.500;AN=2;BaseQRankSum=-0.226;ClippingRankSum=0.000;DP=36;ExcessHet=3.0103;FS=0.000;MLEAC=1;MLEAF=0.500;MQ=44.00;MQRankSum=0.000;QD=4.10;ReadPosRankSum=-0.611;SOR=0.776	GT:AD:DP:GQ:PL	0/1:25,11:36:99:176,0,536
2R	7169541	.	G	T	823.77	.	AC=1;AF=0.500;AN=2;BaseQRankSum=0.616;ClippingRankSum=0.000;DP=54;ExcessHet=3.0103;FS=4.297;MLEAC=1;MLEAF=0.500;MQ=43.96;MQRankSum=0.000;QD=15.54;ReadPosRankSum=0.433;SOR=0.685	GT:AD:DP:GQ:PL	0/1:15,38:53:99:852,0,236
2R	7169592	.	T	C	935.77	.	AC=1;AF=0.500;AN=2;BaseQRankSum=-1.392;ClippingRankSum=0.000;DP=62;ExcessHet=3.0103;FS=2.348;MLEAC=1;MLEAF=0.500;MQ=43.97;MQRankSum=0.000;QD=15.34;ReadPosRankSum=1.979;SOR=0.566	GT:AD:DP:GQ:PL	0/1:19,42:61:99:964,0,361
2R	7170368	.	G	T	1920.77	.	AC=2;AF=1.00;AN=2;DP=74;ExcessHet=3.0103;FS=0.000;MLEAC=2;MLEAF=1.00;MQ=44.00;QD=25.96;SOR=0.747	GT:AD:DP:GQ:PL	1/1:0,74:74:99:1949,220,0
2R	7171145	.	T	G	449.77	.	AC=1;AF=0.500;AN=2;BaseQRankSum=-2.561;ClippingRankSum=0.000;DP=30;ExcessHet=3.0103;FS=11.088;MLEAC=1;MLEAF=0.500;MQ=43.74;MQRankSum=-0.814;QD=14.99;ReadPosRankSum=2.891;SOR=2.245	GT:AD:DP:GQ:PL	0/1:8,22:30:99:478,0,140
2R	7171320	.	T	A	819.77	.	AC=1;AF=0.500;AN=2;BaseQRankSum=1.442;ClippingRankSum=0.000;DP=52;ExcessHet=3.0103;FS=1.181;MLEAC=1;MLEAF=0.500;MQ=44.00;MQRankSum=0.000;QD=15.76;ReadPosRankSum=-0.736;SOR=0.766	GT:AD:DP:GQ:PL	0/1:15,37:52:99:848,0,251
2R	7171463	.	T	A	798.77	.	AC=1;AF=0.500;AN=2;BaseQRankSum=0.130;ClippingRankSum=0.000;DP=57;ExcessHet=3.0103;FS=1.032;MLEAC=1;MLEAF=0.500;MQ=43.97;MQRankSum=1.397;QD=14.01;ReadPosRankSum=0.169;SOR=0.859	GT:AD:DP:GQ:PL	0/1:20,37:57:99:827,0,378
2R	7171492	.	A	T	399.77	.	AC=1;AF=0.500;AN=2;BaseQRankSum=-1.424;ClippingRankSum=0.000;DP=56;ExcessHet=3.0103;FS=4.473;MLEAC=1;MLEAF=0.500;MQ=43.97;MQRankSum=-1.691;QD=7.14;ReadPosRankSum=1.447;SOR=0.757	GT:AD:DP:GQ:PL	0/1:42,14:56:99:428,0,1698
2R	7171515	.	T	C	367.77	.	AC=1;AF=0.500;AN=2;BaseQRankSum=-0.111;ClippingRankSum=0.000;DP=57;ExcessHet=3.0103;FS=2.771;MLEAC=1;MLEAF=0.500;MQ=43.97;MQRankSum=-1.798;QD=6.45;ReadPosRankSum=1.019;SOR=0.589	GT:AD:DP:GQ:PL	0/1:44,13:57:99:396,0,1751
2R	7171641	.	G	A	883.77	.	AC=1;AF=0.500;AN=2;BaseQRankSum=0.751;ClippingRankSum=0.000;DP=49;ExcessHet=3.0103;FS=3.043;MLEAC=1;MLEAF=0.500;MQ=44.00;MQRankSum=0.000;QD=18.04;ReadPosRankSum=0.328;SOR=0.616	GT:AD:DP:GQ:PL	0/1:10,39:49:99:912,0,130
2R	7172274	.	G	A	798.77	.	AC=1;AF=0.500;AN=2;BaseQRankSum=-0.325;ClippingRankSum=0.000;DP=51;ExcessHet=3.0103;FS=0.000;MLEAC=1;MLEAF=0.500;MQ=44.00;MQRankSum=0.000;QD=15.66;ReadPosRankSum=-0.606;SOR=0.749	GT:AD:DP:GQ:PL	0/1:16,35:51:99:827,0,297
2R	7172359	.	A	G	758.77	.	AC=1;AF=0.500;AN=2;BaseQRankSum=-3.181;ClippingRankSum=0.000;DP=52;ExcessHet=3.0103;FS=0.000;MLEAC=1;MLEAF=0.500;MQ=44.00;MQRankSum=0.000;QD=14.88;ReadPosRankSum=-0.587;SOR=0.749	GT:AD:DP:GQ:PL	0/1:16,35:51:99:787,0,293
2R	7172951	.	C	T	1040.77	.	AC=1;AF=0.500;AN=2;BaseQRankSum=-1.594;ClippingRankSum=0.000;DP=67;ExcessHet=3.0103;FS=0.000;MLEAC=1;MLEAF=0.500;MQ=43.96;MQRankSum=1.566;QD=15.53;ReadPosRankSum=1.902;SOR=0.616	GT:AD:DP:GQ:PL	0/1:20,47:67:99:1069,0,361
2R	7173095	.	C	A	836.77	.	AC=1;AF=0.500;AN=2;BaseQRankSum=4.076;ClippingRankSum=0.000;DP=56;ExcessHet=3.0103;FS=1.110;MLEAC=1;MLEAF=0.500;MQ=43.82;MQRankSum=1.992;QD=15.21;ReadPosRankSum=-2.001;SOR=0.456	GT:AD:DP:GQ:PL	0/1:19,36:55:99:865,0,346
2R	7173146	.	A	T	988.77	.	AC=1;AF=0.500;AN=2;BaseQRankSum=1.766;ClippingRankSum=0.000;DP=67;ExcessHet=3.0103;FS=1.058;MLEAC=1;MLEAF=0.500;MQ=43.63;MQRankSum=2.916;QD=15.69;ReadPosRankSum=1.670;SOR=0.466	GT:AD:DP:GQ:PL	0/1:21,42:63:99:1017,0,369
2R	7173180	.	AC	A	1272.73	.	AC=1;AF=0.500;AN=2;BaseQRankSum=0.247;ClippingRankSum=0.000;DP=76;ExcessHet=3.0103;FS=2.284;MLEAC=1;MLEAF=0.500;MQ=43.77;MQRankSum=2.797;QD=18.18;ReadPosRankSum=0.871;SOR=0.443	GT:AD:DP:GQ:PL	0/1:20,50:70:99:1310,0,374
2R	7173295	.	A	ATATAATATAATATAATAATTCGATCGCCGACGTGTGAAGACGTTTTTATCGTGCTCCGCACAAAATCGGTTGTTTTGAGTGAAGTGAACGCCAAATAAAAT	199.73	.	AC=1;AF=0.500;AN=2;BaseQRankSum=-2.223;ClippingRankSum=0.000;DP=55;ExcessHet=3.0103;FS=26.848;MLEAC=1;MLEAF=0.500;MQ=43.46;MQRankSum=-5.782;QD=3.63;ReadPosRankSum=-4.617;SOR=4.611	GT:AD:DP:GQ:PL	0/1:46,9:55:99:237,0,14515
2R	7173392	.	G	A	982.77	.	AC=1;AF=0.500;AN=2;BaseQRankSum=-0.585;ClippingRankSum=0.000;DP=53;ExcessHet=3.0103;FS=8.341;MLEAC=1;MLEAF=0.500;MQ=43.75;MQRankSum=2.212;QD=19.27;ReadPosRankSum=-0.847;SOR=0.293	GT:AD:DP:GQ:PL	0/1:9,42:51:95:1011,0,95
2R	7173560	.	T	C	1252.77	.	AC=2;AF=1.00;AN=2;DP=53;ExcessHet=3.0103;FS=0.000;MLEAC=2;MLEAF=1.00;MQ=43.91;QD=25.06;SOR=0.859	GT:AD:DP:GQ:PL	1/1:0,50:50:99:1281,148,0
2R	7173930	.	A	G	892.77	.	AC=1;AF=0.500;AN=2;BaseQRankSum=-0.579;ClippingRankSum=0.000;DP=60;ExcessHet=3.0103;FS=3.982;MLEAC=1;MLEAF=0.500;MQ=44.00;MQRankSum=0.000;QD=14.88;ReadPosRankSum=1.560;SOR=0.286	GT:AD:DP:GQ:PL	0/1:19,41:60:99:921,0,331
2R	7173993	.	G	A	912.77	.	AC=1;AF=0.500;AN=2;BaseQRankSum=1.919;ClippingRankSum=0.000;DP=60;ExcessHet=3.0103;FS=0.000;MLEAC=1;MLEAF=0.500;MQ=44.00;MQRankSum=0.000;QD=15.21;ReadPosRankSum=-2.231;SOR=0.804	GT:AD:DP:GQ:PL	0/1:20,40:60:99:941,0,371
2R	7174004	.	G	A	379.77	.	AC=1;AF=0.500;AN=2;BaseQRankSum=2.599;ClippingRankSum=0.000;DP=61;ExcessHet=3.0103;FS=1.016;MLEAC=1;MLEAF=0.500;MQ=44.00;MQRankSum=0.000;QD=6.23;ReadPosRankSum=1.967;SOR=0.874	GT:AD:DP:GQ:PL	0/1:40,21:61:99:408,0,910
2R	7174123	.	T	A	1668.77	.	AC=2;AF=1.00;AN=2;DP=61;ExcessHet=3.0103;FS=0.000;MLEAC=2;MLEAF=1.00;MQ=44.00;QD=27.36;SOR=0.941	GT:AD:DP:GQ:PL	1/1:0,61:61:99:1697,182,0
2R	7174173	.	A	G	823.77	.	AC=1;AF=0.500;AN=2;BaseQRankSum=-4.085;ClippingRankSum=0.000;DP=57;ExcessHet=3.0103;FS=1.057;MLEAC=1;MLEAF=0.500;MQ=44.00;MQRankSum=0.000;QD=14.45;ReadPosRankSum=0.217;SOR=0.553	GT:AD:DP:GQ:PL	0/1:18,39:57:99:852,0,336
2R	7174571	.	G	GCTGTTTA	1845.73	.	AC=2;AF=1.00;AN=2;DP=44;ExcessHet=3.0103;FS=0.000;MLEAC=2;MLEAF=1.00;MQ=45.49;QD=35.47;SOR=0.902	GT:AD:DP:GQ:PL	1/1:0,40:40:99:1883,126,0
2R	7174621	.	C	T	956.77	.	AC=1;AF=0.500;AN=2;BaseQRankSum=0.525;ClippingRankSum=0.000;DP=41;ExcessHet=3.0103;FS=0.000;MLEAC=1;MLEAF=0.500;MQ=44.22;MQRankSum=-1.414;QD=23.34;ReadPosRankSum=-0.014;SOR=0.582	GT:AD:DP:GQ:PL	0/1:15,26:41:99:985,0,531
2R	7174625	.	G	C	927.77	.	AC=1;AF=0.500;AN=2;BaseQRankSum=-0.735;ClippingRankSum=0.000;DP=41;ExcessHet=3.0103;FS=2.785;MLEAC=1;MLEAF=0.500;MQ=44.22;MQRankSum=-1.405;QD=23.19;ReadPosRankSum=0.587;SOR=0.501	GT:AD:DP:GQ:PL	0/1:15,25:40:99:956,0,534
2R	7174661	.	G	A	573.77	.	AC=1;AF=0.500;AN=2;BaseQRankSum=1.824;ClippingRankSum=0.000;DP=37;ExcessHet=3.0103;FS=1.392;MLEAC=1;MLEAF=0.500;MQ=43.95;MQRankSum=-0.635;QD=15.51;ReadPosRankSum=0.684;SOR=1.136	GT:AD:DP:GQ:PL	0/1:12,25:37:99:602,0,200
2R	7175589	.	TTGGGACTTAAGGTAAA	T	1369.73	.	AC=1;AF=0.500;AN=2;BaseQRankSum=1.391;ClippingRankSum=0.000;DP=54;ExcessHet=3.0103;FS=6.334;MLEAC=1;MLEAF=0.500;MQ=43.96;MQRankSum=-0.620;QD=27.95;ReadPosRankSum=0.476;SOR=0.436	GT:AD:DP:GQ:PL	0/1:15,34:49:99:1407,0,2446
2R	7175613	.	G	A	1389.77	.	AC=1;AF=0.500;AN=2;BaseQRankSum=0.039;ClippingRankSum=0.000;DP=48;ExcessHet=3.0103;FS=0.000;MLEAC=1;MLEAF=0.500;MQ=43.96;MQRankSum=-0.537;QD=29.57;ReadPosRankSum=-1.071;SOR=0.869	GT:AD:DP:GQ:PL	0/1:12,35:47:99:1418,0,2032
2R	7176448	.	A	G	604.77	.	AC=1;AF=0.500;AN=2;BaseQRankSum=-0.843;ClippingRankSum=0.000;DP=37;ExcessHet=3.0103;FS=1.586;MLEAC=1;MLEAF=0.500;MQ=44.00;MQRankSum=0.000;QD=16.80;ReadPosRankSum=1.307;SOR=1.179	GT:AD:DP:GQ:PL	0/1:8,28:36:99:633,0,122
2R	7177144	.	T	A	928.77	.	AC=1;AF=0.500;AN=2;BaseQRankSum=0.282;ClippingRankSum=0.000;DP=57;ExcessHet=3.0103;FS=13.430;MLEAC=1;MLEAF=0.500;MQ=43.97;MQRankSum=1.572;QD=16.29;ReadPosRankSum=0.553;SOR=0.865	GT:AD:DP:GQ:PL	0/1:17,40:57:99:957,0,305
2R	7177219	.	C	T	739.77	.	AC=1;AF=0.500;AN=2;BaseQRankSum=1.899;ClippingRankSum=0.000;DP=57;ExcessHet=3.0103;FS=12.438;MLEAC=1;MLEAF=0.500;MQ=43.97;MQRankSum=1.297;QD=12.98;ReadPosRankSum=2.381;SOR=0.876	GT:AD:DP:GQ:PL	0/1:22,35:57:99:768,0,392
2R	7178305	.	AT	A	514.73	.	AC=1;AF=0.500;AN=2;BaseQRankSum=1.558;ClippingRankSum=0.000;DP=50;ExcessHet=3.0103;FS=0.000;MLEAC=1;MLEAF=0.500;MQ=44.17;MQRankSum=0.763;QD=10.95;ReadPosRankSum=0.247;SOR=0.756	GT:AD:DP:GQ:PL	0/1:16,31:47:99:552,0,229
2R	7178707	.	A	T	204.77	.	AC=1;AF=0.500;AN=2;BaseQRankSum=-1.029;ClippingRankSum=0.000;DP=25;ExcessHet=3.0103;FS=3.682;MLEAC=1;MLEAF=0.500;MQ=43.51;MQRankSum=0.482;QD=8.19;ReadPosRankSum=-0.109;SOR=1.388	GT:AD:DP:GQ:PL	0/1:13,12:25:99:233,0,266
2R	7179643	.	G	T	170.77	.	AC=1;AF=0.500;AN=2;BaseQRankSum=-0.056;ClippingRankSum=0.000;DP=36;ExcessHet=3.0103;FS=0.000;MLEAC=1;MLEAF=0.500;MQ=43.95;MQRankSum=0.739;QD=4.88;ReadPosRankSum=-0.435;SOR=0.693	GT:AD:DP:GQ:PL	0/1:24,11:35:99:199,0,515
2R	7181040	.	GCTTTGGTAAAATTATACACAAA	G	1654.73	.	AC=1;AF=0.500;AN=2;BaseQRankSum=-1.075;ClippingRankSum=0.000;DP=67;ExcessHet=3.0103;FS=2.131;MLEAC=1;MLEAF=0.500;MQ=43.19;MQRankSum=-4.610;QD=25.46;ReadPosRankSum=1.432;SOR=1.000	GT:AD:DP:GQ:PL	0/1:24,41:65:99:1692,0,1265
2R	7181070	.	C	A	1710.77	.	AC=1;AF=0.500;AN=2;BaseQRankSum=2.430;ClippingRankSum=0.000;DP=65;ExcessHet=3.0103;FS=1.005;MLEAC=1;MLEAF=0.500;MQ=43.16;MQRankSum=-4.309;QD=26.32;ReadPosRankSum=-2.038;SOR=0.869	GT:AD:DP:GQ:PL	0/1:22,43:65:99:1739,0,1207
2R	7181071	.	C	T	1710.77	.	AC=1;AF=0.500;AN=2;BaseQRankSum=2.389;ClippingRankSum=0.000;DP=65;ExcessHet=3.0103;FS=1.005;MLEAC=1;MLEAF=0.500;MQ=43.16;MQRankSum=-4.309;QD=26.32;ReadPosRankSum=-2.038;SOR=0.869	GT:AD:DP:GQ:PL	0/1:22,43:65:99:1739,0,1207
2R	7181079	.	AC	A	1602.73	.	AC=1;AF=0.500;AN=2;BaseQRankSum=-0.265;ClippingRankSum=0.000;DP=66;ExcessHet=3.0103;FS=2.153;MLEAC=1;MLEAF=0.500;MQ=43.17;MQRankSum=-4.835;QD=24.28;ReadPosRankSum=-1.648;SOR=1.038	GT:AD:DP:GQ:PL	0/1:26,40:66:99:1640,0,1456
2R	7181083	.	G	A	1613.77	.	AC=1;AF=0.500;AN=2;BaseQRankSum=3.072;ClippingRankSum=0.000;DP=67;ExcessHet=3.0103;FS=0.948;MLEAC=1;MLEAF=0.500;MQ=43.16;MQRankSum=-5.074;QD=24.09;ReadPosRankSum=-2.259;SOR=0.840	GT:AD:DP:GQ:PL	0/1:27,40:67:99:1642,0,1453
2R	7181132	.	G	T	1002.77	.	AC=1;AF=0.500;AN=2;BaseQRankSum=3.248;ClippingRankSum=0.000;DP=72;ExcessHet=3.0103;FS=2.011;MLEAC=1;MLEAF=0.500;MQ=43.38;MQRankSum=-3.956;QD=14.12;ReadPosRankSum=-3.784;SOR=0.487	GT:AD:DP:GQ:PL	0/1:28,43:71:99:1031,0,535
2R	7181233	.	G	C	997.77	.	AC=1;AF=0.500;AN=2;BaseQRankSum=-0.773;ClippingRankSum=0.000;DP=62;ExcessHet=3.0103;FS=0.000;MLEAC=1;MLEAF=0.500;MQ=43.84;MQRankSum=-1.463;QD=16.09;ReadPosRankSum=-0.699;SOR=0.693	GT:AD:DP:GQ:PL	0/1:18,44:62:99:1026,0,316
2R	7181701	.	A	G	127.77	.	AC=1;AF=0.500;AN=2;BaseQRankSum=0.735;ClippingRankSum=0.000;DP=45;ExcessHet=3.0103;FS=1.413;MLEAC=1;MLEAF=0.500;MQ=44.00;MQRankSum=0.000;QD=2.90;ReadPosRankSum=-1.572;SOR=0.430	GT:AD:DP:GQ:PL	0/1:33,11:44:99:156,0,764
2R	7181722	.	G	A	866.77	.	AC=1;AF=0.500;AN=2;BaseQRankSum=0.073;ClippingRankSum=0.000;DP=50;ExcessHet=3.0103;FS=5.284;MLEAC=1;MLEAF=0.500;MQ=44.00;MQRankSum=0.000;QD=17.69;ReadPosRankSum=-0.941;SOR=1.802	GT:AD:DP:GQ:PL	0/1:12,37:49:99:895,0,197
2R	7182496	.	T	C	1433.77	.	AC=2;AF=1.00;AN=2;DP=54;ExcessHet=3.0103;FS=0.000;MLEAC=2;MLEAF=1.00;MQ=44.00;QD=26.55;SOR=0.931	GT:AD:DP:GQ:PL	1/1:0,54:54:99:1462,162,0
2R	7182848	.	A	G	568.77	.	AC=1;AF=0.500;AN=2;BaseQRankSum=-3.585;ClippingRankSum=0.000;DP=37;ExcessHet=3.0103;FS=1.399;MLEAC=1;MLEAF=0.500;MQ=43.95;MQRankSum=-0.548;QD=15.37;ReadPosRankSum=0.658;SOR=0.461	GT:AD:DP:GQ:PL	0/1:10,27:37:99:597,0,172
2R	7183024	.	T	A	1195.77	.	AC=1;AF=0.500;AN=2;BaseQRankSum=1.185;ClippingRankSum=0.000;DP=41;ExcessHet=3.0103;FS=1.620;MLEAC=1;MLEAF=0.500;MQ=43.62;MQRankSum=1.151;QD=29.17;ReadPosRankSum=-1.482;SOR=1.352	GT:AD:DP:GQ:PL	0/1:8,33:41:99:1224,0,223
2R	7183026	.	C	CA,CAAA	1234.73	.	AC=1,1;AF=0.500,0.500;AN=2;DP=39;ExcessHet=3.0103;FS=0.000;MLEAC=1,1;MLEAF=0.500,0.500;MQ=43.60;QD=33.37;SOR=1.136	GT:AD:DP:GQ:PL	1/2:0,7,30:37:99:1272,1119,1090,157,0,233
2R	7183047	.	T	C	1035.77	.	AC=1;AF=0.500;AN=2;BaseQRankSum=-0.988;ClippingRankSum=0.000;DP=41;ExcessHet=3.0103;FS=4.921;MLEAC=1;MLEAF=0.500;MQ=43.80;MQRankSum=0.937;QD=25.26;ReadPosRankSum=0.814;SOR=1.322	GT:AD:DP:GQ:PL	0/1:13,28:41:99:1064,0,356
2R	7183315	.	A	T	851.77	.	AC=1;AF=0.500;AN=2;BaseQRankSum=1.560;ClippingRankSum=0.000;DP=50;ExcessHet=3.0103;FS=16.259;MLEAC=1;MLEAF=0.500;MQ=43.96;MQRankSum=-0.579;QD=17.04;ReadPosRankSum=-1.009;SOR=0.253	GT:AD:DP:GQ:PL	0/1:14,36:50:99:880,0,248
2R	7183345	.	C	G	841.77	.	AC=1;AF=0.500;AN=2;BaseQRankSum=1.633;ClippingRankSum=0.000;DP=49;ExcessHet=3.0103;FS=7.436;MLEAC=1;MLEAF=0.500;MQ=43.96;MQRankSum=-0.489;QD=17.18;ReadPosRankSum=0.033;SOR=0.350	GT:AD:DP:GQ:PL	0/1:11,38:49:99:870,0,150
2R	7183715	.	G	A	1313.77	.	AC=2;AF=1.00;AN=2;BaseQRankSum=0.000;ClippingRankSum=0.000;DP=53;ExcessHet=3.0103;FS=2.243;MLEAC=2;MLEAF=1.00;MQ=44.00;MQRankSum=0.000;QD=24.79;ReadPosRankSum=0.533;SOR=0.591	GT:AD:DP:GQ:PL	1/1:3,50:53:67:1342,67,0
2R	7183771	.	A	G	914.77	.	AC=1;AF=0.500;AN=2;BaseQRankSum=-1.588;ClippingRankSum=0.000;DP=48;ExcessHet=3.0103;FS=3.564;MLEAC=1;MLEAF=0.500;MQ=44.00;MQRankSum=0.000;QD=19.06;ReadPosRankSum=-0.664;SOR=0.238	GT:AD:DP:GQ:PL	0/1:8,40:48:78:943,0,78
2R	7183831	.	G	A	998.77	.	AC=1;AF=0.500;AN=2;BaseQRankSum=-1.051;ClippingRankSum=0.000;DP=57;ExcessHet=3.0103;FS=10.448;MLEAC=1;MLEAF=0.500;MQ=43.74;MQRankSum=-0.666;QD=17.52;ReadPosRankSum=1.335;SOR=0.086	GT:AD:DP:GQ:PL	0/1:11,46:57:99:1027,0,148
2R	7184929	.	A	G	918.77	.	AC=1;AF=0.500;AN=2;BaseQRankSum=-2.919;ClippingRankSum=0.000;DP=55;ExcessHet=3.0103;FS=0.000;MLEAC=1;MLEAF=0.500;MQ=44.00;MQRankSum=0.000;QD=16.70;ReadPosRankSum=-0.618;SOR=0.723	GT:AD:DP:GQ:PL	0/1:15,40:55:99:947,0,254
2R	7185052	.	A	T	780.77	.	AC=1;AF=0.500;AN=2;BaseQRankSum=0.299;ClippingRankSum=0.000;DP=39;ExcessHet=3.0103;FS=0.000;MLEAC=1;MLEAF=0.500;MQ=44.00;MQRankSum=0.000;QD=20.55;ReadPosRankSum=-0.701;SOR=0.584	GT:AD:DP:GQ:PL	0/1:5,33:38:28:809,0,28
2R	7185191	.	C	T	569.77	.	AC=1;AF=0.500;AN=2;BaseQRankSum=0.574;ClippingRankSum=0.000;DP=40;ExcessHet=3.0103;FS=0.000;MLEAC=1;MLEAF=0.500;MQ=43.85;MQRankSum=-1.082;QD=14.61;ReadPosRankSum=0.095;SOR=0.512	GT:AD:DP:GQ:PL	0/1:11,28:39:99:598,0,168
2R	7185288	.	A	G	465.77	.	AC=1;AF=0.500;AN=2;BaseQRankSum=-1.152;ClippingRankSum=0.000;DP=33;ExcessHet=3.0103;FS=5.902;MLEAC=1;MLEAF=0.500;MQ=43.94;MQRankSum=-0.593;QD=14.11;ReadPosRankSum=0.560;SOR=1.300	GT:AD:DP:GQ:PL	0/1:10,23:33:99:494,0,181
2R	7185407	.	A	G	583.77	.	AC=1;AF=0.500;AN=2;BaseQRankSum=0.872;ClippingRankSum=0.000;DP=46;ExcessHet=3.0103;FS=0.000;MLEAC=1;MLEAF=0.500;MQ=43.96;MQRankSum=-0.771;QD=12.97;ReadPosRankSum=0.676;SOR=0.570	GT:AD:DP:GQ:PL	0/1:18,27:45:99:612,0,312
2R	7185452	.	C	T	684.77	.	AC=1;AF=0.500;AN=2;BaseQRankSum=0.861;ClippingRankSum=0.000;DP=47;ExcessHet=3.0103;FS=0.000;MLEAC=1;MLEAF=0.500;MQ=43.92;MQRankSum=-1.012;QD=14.89;ReadPosRankSum=-0.201;SOR=0.600	GT:AD:DP:GQ:PL	0/1:16,30:46:99:713,0,298
2R	7185540	.	C	T	732.77	.	AC=1;AF=0.500;AN=2;BaseQRankSum=0.990;ClippingRankSum=0.000;DP=44;ExcessHet=3.0103;FS=1.306;MLEAC=1;MLEAF=0.500;MQ=43.96;MQRankSum=-0.561;QD=16.65;ReadPosRankSum=0.862;SOR=0.446	GT:AD:DP:GQ:PL	0/1:12,32:44:99:761,0,198
2R	7185645	.	T	A	703.77	.	AC=1;AF=0.500;AN=2;BaseQRankSum=1.287;ClippingRankSum=0.000;DP=42;ExcessHet=3.0103;FS=1.461;MLEAC=1;MLEAF=0.500;MQ=43.95;MQRankSum=-0.511;QD=17.17;ReadPosRankSum=1.712;SOR=1.214	GT:AD:DP:GQ:PL	0/1:10,31:41:99:732,0,146
2R	7185877	.	G	A	342.77	.	AC=1;AF=0.500;AN=2;BaseQRankSum=0.530;ClippingRankSum=0.000;DP=67;ExcessHet=3.0103;FS=7.417;MLEAC=1;MLEAF=0.500;MQ=44.00;MQRankSum=0.000;QD=5.19;ReadPosRankSum=0.696;SOR=1.758	GT:AD:DP:GQ:PL	0/1:45,21:66:99:371,0,1069
2R	7186033	.	T	C	788.77	.	AC=1;AF=0.500;AN=2;BaseQRankSum=2.241;ClippingRankSum=0.000;DP=52;ExcessHet=3.0103;FS=0.000;MLEAC=1;MLEAF=0.500;MQ=44.00;MQRankSum=0.000;QD=15.17;ReadPosRankSum=-0.652;SOR=0.549	GT:AD:DP:GQ:PL	0/1:17,35:52:99:817,0,286
2R	7186149	.	G	T	809.77	.	AC=1;AF=0.500;AN=2;BaseQRankSum=-0.440;ClippingRankSum=0.000;DP=59;ExcessHet=3.0103;FS=10.255;MLEAC=1;MLEAF=0.500;MQ=44.00;MQRankSum=0.000;QD=14.21;ReadPosRankSum=2.186;SOR=0.638	GT:AD:DP:GQ:PL	0/1:20,37:57:99:838,0,351
2R	7186576	.	T	G	917.77	.	AC=1;AF=0.500;AN=2;BaseQRankSum=-2.084;ClippingRankSum=0.000;DP=57;ExcessHet=3.0103;FS=1.137;MLEAC=1;MLEAF=0.500;MQ=44.00;MQRankSum=0.000;QD=16.10;ReadPosRankSum=-0.297;SOR=0.688	GT:AD:DP:GQ:PL	0/1:15,42:57:99:946,0,250
2R	7187044	.	G	A	877.77	.	AC=1;AF=0.500;AN=2;BaseQRankSum=1.277;ClippingRankSum=0.000;DP=54;ExcessHet=3.0103;FS=1.162;MLEAC=1;MLEAF=0.500;MQ=43.85;MQRankSum=-1.315;QD=16.25;ReadPosRankSum=-0.032;SOR=1.040	GT:AD:DP:GQ:PL	0/1:16,38:54:99:906,0,263
2R	7187098	.	A	G	1069.77	.	AC=1;AF=0.500;AN=2;BaseQRankSum=0.134;ClippingRankSum=0.000;DP=64;ExcessHet=3.0103;FS=3.931;MLEAC=1;MLEAF=0.500;MQ=43.82;MQRankSum=-1.459;QD=16.72;ReadPosRankSum=0.233;SOR=0.815	GT:AD:DP:GQ:PL	0/1:16,48:64:99:1098,0,234
2R	7187121	.	T	C	977.77	.	AC=1;AF=0.500;AN=2;BaseQRankSum=-1.300;ClippingRankSum=0.000;DP=60;ExcessHet=3.0103;FS=1.164;MLEAC=1;MLEAF=0.500;MQ=43.77;MQRankSum=-1.596;QD=16.30;ReadPosRankSum=0.299;SOR=0.999	GT:AD:DP:GQ:PL	0/1:15,45:60:99:1006,0,205
2R	7187136	.	T	A	1702.77	.	AC=1;AF=0.500;AN=2;BaseQRankSum=2.758;ClippingRankSum=0.000;DP=62;ExcessHet=3.0103;FS=0.000;MLEAC=1;MLEAF=0.500;MQ=43.78;MQRankSum=-1.698;QD=27.46;ReadPosRankSum=0.520;SOR=0.594	GT:AD:DP:GQ:PL	0/1:17,45:62:99:1731,0,590
2R	7187145	.	A	C	1650.77	.	AC=1;AF=0.500;AN=2;BaseQRankSum=0.051;ClippingRankSum=0.000;DP=60;ExcessHet=3.0103;FS=0.000;MLEAC=1;MLEAF=0.500;MQ=43.74;MQRankSum=-1.959;QD=27.51;ReadPosRankSum=0.794;SOR=0.675	GT:AD:DP:GQ:PL	0/1:18,42:60:99:1679,0,648
2R	7187160	.	C	A	892.77	.	AC=1;AF=0.500;AN=2;BaseQRankSum=1.662;ClippingRankSum=0.000;DP=56;ExcessHet=3.0103;FS=0.000;MLEAC=1;MLEAF=0.500;MQ=43.75;MQRankSum=-1.914;QD=15.94;ReadPosRankSum=-0.026;SOR=0.595	GT:AD:DP:GQ:PL	0/1:18,38:56:99:921,0,323
2R	7187320	.	GA	G	551.73	.	AC=1;AF=0.500;AN=2;BaseQRankSum=0.000;ClippingRankSum=0.000;DP=31;ExcessHet=3.0103;FS=5.632;MLEAC=1;MLEAF=0.500;MQ=43.94;MQRankSum=-0.728;QD=17.80;ReadPosRankSum=0.284;SOR=0.735	GT:AD:DP:GQ:PL	0/1:12,19:31:99:589,0,350
2R	7187379	.	G	A	671.77	.	AC=1;AF=0.500;AN=2;BaseQRankSum=-0.016;ClippingRankSum=0.000;DP=40;ExcessHet=3.0103;FS=3.030;MLEAC=1;MLEAF=0.500;MQ=43.61;MQRankSum=-1.901;QD=16.79;ReadPosRankSum=-0.773;SOR=0.975	GT:AD:DP:GQ:PL	0/1:11,29:40:99:700,0,189
2R	7187406	.	C	A	1347.77	.	AC=1;AF=0.500;AN=2;BaseQRankSum=-1.754;ClippingRankSum=0.000;DP=46;ExcessHet=3.0103;FS=7.204;MLEAC=1;MLEAF=0.500;MQ=43.55;MQRankSum=-2.077;QD=29.30;ReadPosRankSum=0.538;SOR=1.306	GT:AD:DP:GQ:PL	0/1:12,34:46:99:1376,0,402
2R	7187407	.	A	AGAAG	1338.73	.	AC=1;AF=0.500;AN=2;BaseQRankSum=-1.848;ClippingRankSum=0.000;DP=45;ExcessHet=3.0103;FS=5.139;MLEAC=1;MLEAF=0.500;MQ=43.54;MQRankSum=-2.114;QD=29.75;ReadPosRankSum=0.732;SOR=1.232	GT:AD:DP:GQ:PL	0/1:12,33:45:99:1376,0,402
2R	7187461	.	A	AAGCC	1686.73	.	AC=1;AF=0.500;AN=2;BaseQRankSum=-0.879;ClippingRankSum=0.000;DP=56;ExcessHet=3.0103;FS=0.000;MLEAC=1;MLEAF=0.500;MQ=43.67;MQRankSum=-1.721;QD=31.24;ReadPosRankSum=-0.489;SOR=0.593	GT:AD:DP:GQ:PL	0/1:12,42:54:99:1724,0,402
2R	7187482	.	C	A	1557.77	.	AC=1;AF=0.500;AN=2;BaseQRankSum=-1.409;ClippingRankSum=0.000;DP=56;ExcessHet=3.0103;FS=0.000;MLEAC=1;MLEAF=0.500;MQ=43.74;MQRankSum=-1.755;QD=27.82;ReadPosRankSum=0.454;SOR=0.869	GT:AD:DP:GQ:PL	0/1:16,40:56:99:1586,0,482
2R	7187653	.	T	G	735.77	.	AC=1;AF=0.500;AN=2;BaseQRankSum=-1.538;ClippingRankSum=0.000;DP=53;ExcessHet=3.0103;FS=8.082;MLEAC=1;MLEAF=0.500;MQ=44.00;MQRankSum=0.000;QD=13.88;ReadPosRankSum=-0.144;SOR=1.474	GT:AD:DP:GQ:PL	0/1:20,33:53:99:764,0,412
2R	7187797	.	G	A	705.77	.	AC=1;AF=0.500;AN=2;BaseQRankSum=1.935;ClippingRankSum=0.000;DP=60;ExcessHet=3.0103;FS=3.735;MLEAC=1;MLEAF=0.500;MQ=43.97;MQRankSum=1.161;QD=11.96;ReadPosRankSum=-1.706;SOR=0.336	GT:AD:DP:GQ:PL	0/1:26,33:59:99:734,0,536
2R	7187833	.	T	A	633.77	.	AC=1;AF=0.500;AN=2;BaseQRankSum=-0.095;ClippingRankSum=0.000;DP=55;ExcessHet=3.0103;FS=3.783;MLEAC=1;MLEAF=0.500;MQ=43.96;MQRankSum=1.132;QD=11.52;ReadPosRankSum=-1.164;SOR=0.564	GT:AD:DP:GQ:PL	0/1:25,30:55:99:662,0,500
2R	7188175	.	T	A	616.77	.	AC=1;AF=0.500;AN=2;BaseQRankSum=0.967;ClippingRankSum=0.000;DP=38;ExcessHet=3.0103;FS=0.000;MLEAC=1;MLEAF=0.500;MQ=44.00;MQRankSum=0.000;QD=16.23;ReadPosRankSum=0.000;SOR=0.612	GT:AD:DP:GQ:PL	0/1:11,27:38:99:645,0,187
2R	7188275	.	T	G	482.77	.	AC=1;AF=0.500;AN=2;BaseQRankSum=0.164;ClippingRankSum=0.000;DP=38;ExcessHet=3.0103;FS=0.000;MLEAC=1;MLEAF=0.500;MQ=43.85;MQRankSum=0.446;QD=13.05;ReadPosRankSum=0.419;SOR=0.602	GT:AD:DP:GQ:PL	0/1:13,24:37:99:511,0,225
2R	7188849	.	G	T	504.77	.	AC=1;AF=0.500;AN=2;BaseQRankSum=1.188;ClippingRankSum=0.000;DP=47;ExcessHet=3.0103;FS=1.191;MLEAC=1;MLEAF=0.500;MQ=43.96;MQRankSum=-0.936;QD=10.74;ReadPosRankSum=0.292;SOR=0.449	GT:AD:DP:GQ:PL	0/1:23,24:47:99:533,0,482
2R	7189061	.	A	G	241.77	.	AC=1;AF=0.500;AN=2;BaseQRankSum=-2.700;ClippingRankSum=0.000;DP=47;ExcessHet=3.0103;FS=2.778;MLEAC=1;MLEAF=0.500;MQ=43.96;MQRankSum=0.730;QD=5.14;ReadPosRankSum=1.109;SOR=1.165	GT:AD:DP:GQ:PL	0/1:32,15:47:99:270,0,758
2R	7189086	.	A	AC	1645.73	.	AC=2;AF=1.00;AN=2;DP=52;ExcessHet=3.0103;FS=0.000;MLEAC=2;MLEAF=1.00;MQ=43.96;QD=31.65;SOR=1.747	GT:AD:DP:GQ:PL	1/1:0,52:52:99:1683,159,0
2R	7189111	.	T	A	264.77	.	AC=1;AF=0.500;AN=2;BaseQRankSum=-1.502;ClippingRankSum=0.000;DP=52;ExcessHet=3.0103;FS=1.205;MLEAC=1;MLEAF=0.500;MQ=43.96;MQRankSum=0.708;QD=5.09;ReadPosRankSum=0.647;SOR=0.994	GT:AD:DP:GQ:PL	0/1:36,16:52:99:293,0,890
2R	7189230	.	C	G	1263.77	.	AC=2;AF=1.00;AN=2;DP=48;ExcessHet=3.0103;FS=0.000;MLEAC=2;MLEAF=1.00;MQ=43.96;QD=26.89;SOR=0.823	GT:AD:DP:GQ:PL	1/1:0,47:47:99:1292,141,0
2R	7189513	.	C	A	1158.77	.	AC=2;AF=1.00;AN=2;DP=43;ExcessHet=3.0103;FS=0.000;MLEAC=2;MLEAF=1.00;MQ=44.00;QD=26.95;SOR=0.739	GT:AD:DP:GQ:PL	1/1:0,43:43:99:1187,129,0
2R	7189533	.	C	CT	304.73	.	AC=1;AF=0.500;AN=2;BaseQRankSum=-2.000;ClippingRankSum=0.000;DP=47;ExcessHet=3.0103;FS=7.015;MLEAC=1;MLEAF=0.500;MQ=44.00;MQRankSum=0.000;QD=6.62;ReadPosRankSum=1.122;SOR=0.668	GT:AD:DP:GQ:PL	0/1:32,14:46:99:342,0,997
2R	7189573	.	A	C	405.77	.	AC=1;AF=0.500;AN=2;BaseQRankSum=-0.568;ClippingRankSum=0.000;DP=50;ExcessHet=3.0103;FS=8.139;MLEAC=1;MLEAF=0.500;MQ=44.00;MQRankSum=0.000;QD=8.12;ReadPosRankSum=-0.157;SOR=0.348	GT:AD:DP:GQ:PL	0/1:29,21:50:99:434,0,646
2R	7189574	.	T	TGGCA	2167.73	.	AC=2;AF=1.00;AN=2;DP=51;ExcessHet=3.0103;FS=0.000;MLEAC=2;MLEAF=1.00;MQ=44.00;QD=28.92;SOR=1.007	GT:AD:DP:GQ:PL	1/1:0,49:49:99:2205,147,0
2R	7189670	.	C	T	362.77	.	AC=1;AF=0.500;AN=2;BaseQRankSum=3.256;ClippingRankSum=0.000;DP=44;ExcessHet=3.0103;FS=0.000;MLEAC=1;MLEAF=0.500;MQ=44.00;MQRankSum=0.000;QD=8.24;ReadPosRankSum=0.402;SOR=0.818	GT:AD:DP:GQ:PL	0/1:26,18:44:99:391,0,560
2R	7189811	.	T	A	1204.77	.	AC=2;AF=1.00;AN=2;DP=45;ExcessHet=3.0103;FS=0.000;MLEAC=2;MLEAF=1.00;MQ=44.00;QD=26.77;SOR=0.737	GT:AD:DP:GQ:PL	1/1:0,45:45:99:1233,134,0
2R	7190038	.	G	C	1471.77	.	AC=1;AF=0.500;AN=2;BaseQRankSum=3.890;ClippingRankSum=0.000;DP=51;ExcessHet=3.0103;FS=0.000;MLEAC=1;MLEAF=0.500;MQ=44.00;MQRankSum=0.000;QD=29.44;ReadPosRankSum=1.821;SOR=0.788	GT:AD:DP:GQ:PL	0/1:11,39:50:99:1500,0,270
2R	7190055	.	T	A	1421.77	.	AC=1;AF=0.500;AN=2;BaseQRankSum=-0.346;ClippingRankSum=0.000;DP=45;ExcessHet=3.0103;FS=3.424;MLEAC=1;MLEAF=0.500;MQ=44.00;MQRankSum=0.000;QD=32.31;ReadPosRankSum=-0.278;SOR=0.298	GT:AD:DP:GQ:PL	0/1:8,36:44:99:1450,0,277
2R	7190060	.	T	A	90.77	.	AC=1;AF=0.500;AN=2;BaseQRankSum=-0.133;ClippingRankSum=0.000;DP=42;ExcessHet=3.0103;FS=1.448;MLEAC=1;MLEAF=0.500;MQ=44.00;MQRankSum=0.000;QD=2.16;ReadPosRankSum=-0.213;SOR=1.002	GT:AD:DP:GQ:PL	0/1:33,9:42:99:119,0,1384
2R	7190141	.	T	G	1225.77	.	AC=2;AF=1.00;AN=2;DP=46;ExcessHet=3.0103;FS=0.000;MLEAC=2;MLEAF=1.00;MQ=44.00;QD=26.65;SOR=0.874	GT:AD:DP:GQ:PL	1/1:0,46:46:99:1254,138,0
2R	7190207	.	C	T	211.77	.	AC=1;AF=0.500;AN=2;BaseQRankSum=-0.672;ClippingRankSum=0.000;DP=55;ExcessHet=3.0103;FS=1.187;MLEAC=1;MLEAF=0.500;MQ=44.00;MQRankSum=0.000;QD=3.85;ReadPosRankSum=-1.709;SOR=0.938	GT:AD:DP:GQ:PL	0/1:40,15:55:99:240,0,910
2R	7190353	.	T	A	176.77	.	AC=1;AF=0.500;AN=2;BaseQRankSum=-0.641;ClippingRankSum=0.000;DP=43;ExcessHet=3.0103;FS=5.035;MLEAC=1;MLEAF=0.500;MQ=43.95;MQRankSum=0.674;QD=4.11;ReadPosRankSum=0.194;SOR=0.789	GT:AD:DP:GQ:PL	0/1:31,12:43:99:205,0,731
2R	7190864	.	C	T	59.77	.	AC=1;AF=0.500;AN=2;BaseQRankSum=1.860;ClippingRankSum=0.000;DP=45;ExcessHet=3.0103;FS=1.453;MLEAC=1;MLEAF=0.500;MQ=43.96;MQRankSum=0.523;QD=1.33;ReadPosRankSum=0.973;SOR=0.976	GT:AD:DP:GQ:PL	0/1:37,8:45:88:88,0,827
2R	7190923	.	T	C	975.77	.	AC=2;AF=1.00;AN=2;DP=38;ExcessHet=3.0103;FS=0.000;MLEAC=2;MLEAF=1.00;MQ=43.95;QD=25.68;SOR=1.040	GT:AD:DP:GQ:PL	1/1:0,38:38:99:1004,113,0
2R	7191123	.	CACT	C	1893.73	.	AC=2;AF=1.00;AN=2;DP=45;ExcessHet=3.0103;FS=0.000;MLEAC=2;MLEAF=1.00;MQ=44.00;QD=27.46;SOR=0.836	GT:AD:DP:GQ:PL	1/1:0,43:43:99:1931,129,0
2R	7191205	.	C	T	754.77	.	AC=1;AF=0.500;AN=2;BaseQRankSum=-0.508;ClippingRankSum=0.000;DP=43;ExcessHet=3.0103;FS=0.000;MLEAC=1;MLEAF=0.500;MQ=44.00;MQRankSum=0.000;QD=17.97;ReadPosRankSum=-1.414;SOR=0.596	GT:AD:DP:GQ:PL	0/1:9,33:42:99:783,0,126
2R	7191716	.	C	A	1410.77	.	AC=2;AF=1.00;AN=2;DP=53;ExcessHet=3.0103;FS=0.000;MLEAC=2;MLEAF=1.00;MQ=44.00;QD=26.62;SOR=0.730	GT:AD:DP:GQ:PL	1/1:0,53:53:99:1439,158,0
2R	7191856	.	G	T	1418.77	.	AC=1;AF=0.500;AN=2;BaseQRankSum=0.395;ClippingRankSum=0.000;DP=55;ExcessHet=3.0103;FS=0.000;MLEAC=1;MLEAF=0.500;MQ=43.84;MQRankSum=0.091;QD=25.80;ReadPosRankSum=0.050;SOR=0.746	GT:AD:DP:GQ:PL	0/1:18,37:55:99:1447,0,791
2R	7191870	.	T	C	1476.77	.	AC=1;AF=0.500;AN=2;BaseQRankSum=-0.702;ClippingRankSum=0.000;DP=58;ExcessHet=3.0103;FS=0.000;MLEAC=1;MLEAF=0.500;MQ=43.85;MQRankSum=0.086;QD=25.46;ReadPosRankSum=-0.193;SOR=0.648	GT:AD:DP:GQ:PL	0/1:19,39:58:99:1505,0,793
2R	7191959	.	C	T	622.77	.	AC=1;AF=0.500;AN=2;BaseQRankSum=0.284;ClippingRankSum=0.000;DP=46;ExcessHet=3.0103;FS=2.622;MLEAC=1;MLEAF=0.500;MQ=43.94;MQRankSum=-0.757;QD=13.54;ReadPosRankSum=-0.068;SOR=0.867	GT:AD:DP:GQ:PL	0/1:18,28:46:99:651,0,365
2R	7191976	.	T	G	1845.77	.	AC=2;AF=1.00;AN=2;DP=53;ExcessHet=3.0103;FS=0.000;MLEAC=2;MLEAF=1.00;MQ=43.95;QD=34.83;SOR=0.808	GT:AD:DP:GQ:PL	1/1:0,53:53:99:1874,164,0
2R	7192142	.	G	A	974.77	.	AC=1;AF=0.500;AN=2;BaseQRankSum=-1.645;ClippingRankSum=0.000;DP=59;ExcessHet=3.0103;FS=0.000;MLEAC=1;MLEAF=0.500;MQ=43.95;MQRankSum=-0.551;QD=16.81;ReadPosRankSum=0.812;SOR=0.623	GT:AD:DP:GQ:PL	0/1:15,43:58:99:1003,0,245
2R	7192267	.	C	G	542.77	.	AC=1;AF=0.500;AN=2;BaseQRankSum=0.544;ClippingRankSum=0.000;DP=59;ExcessHet=3.0103;FS=2.177;MLEAC=1;MLEAF=0.500;MQ=42.98;MQRankSum=0.960;QD=9.20;ReadPosRankSum=2.679;SOR=0.693	GT:AD:DP:GQ:PL	0/1:31,28:59:99:571,0,662
2R	7192445	.	T	G	207.77	.	AC=1;AF=0.500;AN=2;BaseQRankSum=-2.331;ClippingRankSum=0.000;DP=44;ExcessHet=3.0103;FS=10.199;MLEAC=1;MLEAF=0.500;MQ=43.57;MQRankSum=0.709;QD=4.83;ReadPosRankSum=-0.667;SOR=2.368	GT:AD:DP:GQ:PL	0/1:30,13:43:99:236,0,704
2R	7192542	.	C	CG	498.73	.	AC=1;AF=0.500;AN=2;BaseQRankSum=-0.374;ClippingRankSum=0.000;DP=41;ExcessHet=3.0103;FS=12.993;MLEAC=1;MLEAF=0.500;MQ=41.26;MQRankSum=-1.574;QD=12.16;ReadPosRankSum=2.018;SOR=2.426	GT:AD:DP:GQ:PL	0/1:26,15:41:99:536,0,1043
2R	7192544	.	A	C	569.77	.	AC=1;AF=0.500;AN=2;BaseQRankSum=-0.422;ClippingRankSum=0.000;DP=41;ExcessHet=3.0103;FS=12.965;MLEAC=1;MLEAF=0.500;MQ=41.26;MQRankSum=1.808;QD=13.90;ReadPosRankSum=-2.586;SOR=0.486	GT:AD:DP:GQ:PL	0/1:14,27:41:99:598,0,578
2R	7192559	.	C	G	571.77	.	AC=1;AF=0.500;AN=2;BaseQRankSum=1.911;ClippingRankSum=0.000;DP=40;ExcessHet=3.0103;FS=6.934;MLEAC=1;MLEAF=0.500;MQ=40.74;MQRankSum=-1.769;QD=14.29;ReadPosRankSum=0.746;SOR=1.555	GT:AD:DP:GQ:PL	0/1:24,16:40:99:600,0,960
2R	7192573	.	C	A	583.77	.	AC=1;AF=0.500;AN=2;BaseQRankSum=0.141;ClippingRankSum=0.000;DP=35;ExcessHet=3.0103;FS=5.290;MLEAC=1;MLEAF=0.500;MQ=40.11;MQRankSum=-1.619;QD=16.68;ReadPosRankSum=-0.384;SOR=1.911	GT:AD:DP:GQ:PL	0/1:20,15:35:99:612,0,785
2R	7192588	.	ATATAAATTAACTAGTTCCTAATCAATGCAGTGACCATACCATACTATACAATCAATAAATATTGATTTTTTATAAAGTGG	A	283.73	.	AC=1;AF=0.500;AN=2;BaseQRankSum=-0.901;ClippingRankSum=0.000;DP=35;ExcessHet=3.0103;FS=2.304;MLEAC=1;MLEAF=0.500;MQ=37.10;MQRankSum=2.277;QD=15.76;ReadPosRankSum=2.522;SOR=1.609	GT:AD:DP:GQ:PL	0/1:10,8:18:99:321,0,368
2R	7192633	.	T	C	126.77	.	AC=1;AF=0.500;AN=2;BaseQRankSum=-0.619;ClippingRankSum=0.000;DP=34;ExcessHet=3.0103;FS=2.392;MLEAC=1;MLEAF=0.500;MQ=36.88;MQRankSum=-2.628;QD=7.46;ReadPosRankSum=4.101;SOR=0.175	GT:AD:DP:GQ:PL	0/1:8,9:17:99:155,0,324
2R	7192762	.	G	T	73.77	.	AC=1;AF=0.500;AN=2;BaseQRankSum=-1.141;ClippingRankSum=0.000;DP=30;ExcessHet=3.0103;FS=3.698;MLEAC=1;MLEAF=0.500;MQ=40.86;MQRankSum=-0.738;QD=2.46;ReadPosRankSum=0.418;SOR=1.483	GT:AD:DP:GQ:PL	0/1:23,7:30:99:102,0,539
2R	7192787	.	TA	T	1151.73	.	AC=1;AF=0.500;AN=2;BaseQRankSum=-1.064;ClippingRankSum=0.000;DP=40;ExcessHet=3.0103;FS=3.330;MLEAC=1;MLEAF=0.500;MQ=41.91;MQRankSum=1.560;QD=28.79;ReadPosRankSum=-0.469;SOR=0.223	GT:AD:DP:GQ:PL	0/1:10,30:40:99:1189,0,341
2R	7192804	.	A	T	303.77	.	AC=1;AF=0.500;AN=2;BaseQRankSum=-0.278;ClippingRankSum=0.000;DP=43;ExcessHet=3.0103;FS=3.000;MLEAC=1;MLEAF=0.500;MQ=42.21;MQRankSum=-1.777;QD=7.06;ReadPosRankSum=0.599;SOR=1.270	GT:AD:DP:GQ:PL	0/1:32,11:43:99:332,0,1286
2R	7192805	.	A	G	1887.77	.	AC=2;AF=1.00;AN=2;DP=44;ExcessHet=3.0103;FS=0.000;MLEAC=2;MLEAF=1.00;MQ=42.26;QD=31.47;SOR=0.883	GT:AD:DP:GQ:PL	1/1:0,44:44:99:1916,135,0
2R	7192886	.	C	A	94.77	.	AC=1;AF=0.500;AN=2;BaseQRankSum=1.168;ClippingRankSum=0.000;DP=50;ExcessHet=3.0103;FS=3.347;MLEAC=1;MLEAF=0.500;MQ=42.58;MQRankSum=-2.378;QD=1.90;ReadPosRankSum=-2.462;SOR=0.223	GT:AD:DP:GQ:PL	0/1:40,10:50:99:123,0,1598
2R	7192909	.	C	A	922.77	.	AC=1;AF=0.500;AN=2;BaseQRankSum=0.444;ClippingRankSum=0.000;DP=52;ExcessHet=3.0103;FS=1.362;MLEAC=1;MLEAF=0.500;MQ=41.95;MQRankSum=2.366;QD=17.75;ReadPosRankSum=2.825;SOR=1.179	GT:AD:DP:GQ:PL	0/1:12,40:52:99:951,0,296
2R	7192947	.	G	A	140.77	.	AC=1;AF=0.500;AN=2;BaseQRankSum=-0.237;ClippingRankSum=0.000;DP=50;ExcessHet=3.0103;FS=5.103;MLEAC=1;MLEAF=0.500;MQ=42.23;MQRankSum=-1.612;QD=2.82;ReadPosRankSum=-0.011;SOR=0.208	GT:AD:DP:GQ:PL	0/1:38,12:50:99:169,0,893
2R	7193510	.	A	T	224.77	.	AC=1;AF=0.500;AN=2;BaseQRankSum=-0.631;ClippingRankSum=0.000;DP=33;ExcessHet=3.0103;FS=3.581;MLEAC=1;MLEAF=0.500;MQ=44.00;MQRankSum=0.000;QD=6.81;ReadPosRankSum=-1.685;SOR=1.061	GT:AD:DP:GQ:PL	0/1:25,8:33:99:253,0,1247
2R	7193516	.	G	A	257.77	.	AC=1;AF=0.500;AN=2;BaseQRankSum=1.212;ClippingRankSum=0.000;DP=34;ExcessHet=3.0103;FS=3.581;MLEAC=1;MLEAF=0.500;MQ=44.00;MQRankSum=0.000;QD=7.58;ReadPosRankSum=-1.186;SOR=1.309	GT:AD:DP:GQ:PL	0/1:25,9:34:99:286,0,1244
2R	7194088	.	C	A	868.77	.	AC=1;AF=0.500;AN=2;BaseQRankSum=0.225;ClippingRankSum=0.000;DP=53;ExcessHet=3.0103;FS=6.253;MLEAC=1;MLEAF=0.500;MQ=43.95;MQRankSum=-0.616;QD=16.39;ReadPosRankSum=-1.296;SOR=0.221	GT:AD:DP:GQ:PL	0/1:16,37:53:99:897,0,289
2R	7194297	.	T	A	559.77	.	AC=1;AF=0.500;AN=2;BaseQRankSum=0.000;ClippingRankSum=0.000;DP=39;ExcessHet=3.0103;FS=2.859;MLEAC=1;MLEAF=0.500;MQ=44.28;MQRankSum=0.802;QD=14.35;ReadPosRankSum=-0.372;SOR=0.349	GT:AD:DP:GQ:PL	0/1:14,25:39:99:588,0,257
2R	7194397	.	CT	C	1377.73	.	AC=1;AF=0.500;AN=2;BaseQRankSum=2.357;ClippingRankSum=0.000;DP=53;ExcessHet=3.0103;FS=1.124;MLEAC=1;MLEAF=0.500;MQ=44.17;MQRankSum=0.028;QD=25.99;ReadPosRankSum=1.606;SOR=1.002	GT:AD:DP:GQ:PL	0/1:18,35:53:99:1415,0,2066
2R	7194415	.	T	C	1388.77	.	AC=1;AF=0.500;AN=2;BaseQRankSum=-0.579;ClippingRankSum=0.000;DP=52;ExcessHet=3.0103;FS=0.000;MLEAC=1;MLEAF=0.500;MQ=43.96;MQRankSum=-0.656;QD=26.71;ReadPosRankSum=2.059;SOR=0.874	GT:AD:DP:GQ:PL	0/1:17,35:52:99:1417,0,2100
2R	7194428	.	T	G	1473.77	.	AC=1;AF=0.500;AN=2;BaseQRankSum=1.524;ClippingRankSum=0.000;DP=54;ExcessHet=3.0103;FS=1.129;MLEAC=1;MLEAF=0.500;MQ=43.96;MQRankSum=-0.638;QD=27.29;ReadPosRankSum=1.760;SOR=0.775	GT:AD:DP:GQ:PL	0/1:17,37:54:99:1502,0,2116
2R	7194433	.	T	A	1451.77	.	AC=1;AF=0.500;AN=2;BaseQRankSum=-1.363;ClippingRankSum=0.000;DP=54;ExcessHet=3.0103;FS=2.473;MLEAC=1;MLEAF=0.500;MQ=43.96;MQRankSum=-0.668;QD=26.88;ReadPosRankSum=2.129;SOR=0.786	GT:AD:DP:GQ:PL	0/1:18,36:54:99:1480,0,2199
2R	7194455	.	A	T	1564.77	.	AC=1;AF=0.500;AN=2;BaseQRankSum=-2.264;ClippingRankSum=0.000;DP=62;ExcessHet=3.0103;FS=3.946;MLEAC=1;MLEAF=0.500;MQ=43.97;MQRankSum=-0.630;QD=25.24;ReadPosRankSum=-1.086;SOR=0.283	GT:AD:DP:GQ:PL	0/1:19,43:62:99:1593,0,1916
2R	7194580	.	C	A	1039.77	.	AC=1;AF=0.500;AN=2;BaseQRankSum=-0.602;ClippingRankSum=0.000;DP=69;ExcessHet=3.0103;FS=2.221;MLEAC=1;MLEAF=0.500;MQ=44.00;MQRankSum=0.000;QD=15.07;ReadPosRankSum=1.189;SOR=1.116	GT:AD:DP:GQ:PL	0/1:23,46:69:99:1068,0,397
2R	7194629	.	G	A	1583.77	.	AC=1;AF=0.500;AN=2;BaseQRankSum=0.818;ClippingRankSum=0.000;DP=62;ExcessHet=3.0103;FS=3.740;MLEAC=1;MLEAF=0.500;MQ=44.00;MQRankSum=0.000;QD=25.54;ReadPosRankSum=-1.376;SOR=0.783	GT:AD:DP:GQ:PL	0/1:21,41:62:99:1612,0,732
2R	7194634	.	C	A	1589.77	.	AC=1;AF=0.500;AN=2;BaseQRankSum=1.825;ClippingRankSum=0.000;DP=61;ExcessHet=3.0103;FS=3.703;MLEAC=1;MLEAF=0.500;MQ=44.00;MQRankSum=0.000;QD=26.06;ReadPosRankSum=-1.314;SOR=0.721	GT:AD:DP:GQ:PL	0/1:21,40:61:99:1618,0,732
2R	7194689	.	G	A	355.77	.	AC=1;AF=0.500;AN=2;BaseQRankSum=-3.103;ClippingRankSum=0.000;DP=65;ExcessHet=3.0103;FS=0.000;MLEAC=1;MLEAF=0.500;MQ=44.00;MQRankSum=0.000;QD=5.47;ReadPosRankSum=-0.246;SOR=0.716	GT:AD:DP:GQ:PL	0/1:43,22:65:99:384,0,1030
2R	7194892	.	T	A	1286.77	.	AC=2;AF=1.00;AN=2;DP=49;ExcessHet=3.0103;FS=0.000;MLEAC=2;MLEAF=1.00;MQ=43.94;QD=26.81;SOR=1.067	GT:AD:DP:GQ:PL	1/1:0,48:48:99:1315,144,0
2R	7194962	.	C	T	310.77	.	AC=1;AF=0.500;AN=2;BaseQRankSum=-0.121;ClippingRankSum=0.000;DP=47;ExcessHet=3.0103;FS=0.000;MLEAC=1;MLEAF=0.500;MQ=43.88;MQRankSum=0.811;QD=6.76;ReadPosRankSum=1.940;SOR=0.748	GT:AD:DP:GQ:PL	0/1:29,17:46:99:339,0,627
2R	7195169	.	A	T	1073.77	.	AC=2;AF=1.00;AN=2;DP=41;ExcessHet=3.0103;FS=0.000;MLEAC=2;MLEAF=1.00;MQ=43.95;QD=26.19;SOR=0.741	GT:AD:DP:GQ:PL	1/1:0,41:41:99:1102,123,0
2R	7195218	.	T	C	937.77	.	AC=2;AF=1.00;AN=2;DP=36;ExcessHet=3.0103;FS=0.000;MLEAC=2;MLEAF=1.00;MQ=43.89;QD=26.05;SOR=1.061	GT:AD:DP:GQ:PL	1/1:0,36:36:99:966,107,0
2R	7195280	.	G	A	906.77	.	AC=2;AF=1.00;AN=2;DP=35;ExcessHet=3.0103;FS=0.000;MLEAC=2;MLEAF=1.00;MQ=43.94;QD=25.91;SOR=1.885	GT:AD:DP:GQ:PL	1/1:0,35:35:99:935,104,0
2R	7195476	.	A	ATGGGTATCGTACC	2256.73	.	AC=2;AF=1.00;AN=2;DP=51;ExcessHet=3.0103;FS=0.000;MLEAC=2;MLEAF=1.00;MQ=43.92;QD=25.40;SOR=1.112	GT:AD:DP:GQ:PL	1/1:0,49:49:99:2294,153,0
2R	7195582	.	T	C	177.77	.	AC=1;AF=0.500;AN=2;BaseQRankSum=-1.850;ClippingRankSum=0.000;DP=44;ExcessHet=3.0103;FS=2.824;MLEAC=1;MLEAF=0.500;MQ=43.96;MQRankSum=0.697;QD=4.04;ReadPosRankSum=0.733;SOR=0.615	GT:AD:DP:GQ:PL	0/1:31,13:44:99:206,0,725
2R	7196007	.	T	G	211.77	.	AC=1;AF=0.500;AN=2;BaseQRankSum=0.130;ClippingRankSum=0.000;DP=46;ExcessHet=3.0103;FS=6.942;MLEAC=1;MLEAF=0.500;MQ=44.00;MQRankSum=0.000;QD=4.60;ReadPosRankSum=0.857;SOR=1.184	GT:AD:DP:GQ:PL	0/1:32,14:46:99:240,0,758
2R	7196134	.	T	G	246.77	.	AC=1;AF=0.500;AN=2;BaseQRankSum=-1.024;ClippingRankSum=0.000;DP=56;ExcessHet=3.0103;FS=2.536;MLEAC=1;MLEAF=0.500;MQ=44.00;MQRankSum=0.000;QD=4.41;ReadPosRankSum=1.177;SOR=0.809	GT:AD:DP:GQ:PL	0/1:40,16:56:99:275,0,915
2R	7196248	.	C	CCGGGATCGGGAT	115.73	.	AC=1;AF=0.500;AN=2;BaseQRankSum=0.958;ClippingRankSum=0.000;DP=42;ExcessHet=3.0103;FS=0.000;MLEAC=1;MLEAF=0.500;MQ=43.59;MQRankSum=0.719;QD=3.51;ReadPosRankSum=0.961;SOR=0.631	GT:AD:DP:GQ:PL	0/1:29,4:33:99:153,0,1185
2R	7196270	.	C	T	776.77	.	AC=1;AF=0.500;AN=2;BaseQRankSum=0.379;ClippingRankSum=0.000;DP=39;ExcessHet=3.0103;FS=7.218;MLEAC=1;MLEAF=0.500;MQ=43.37;MQRankSum=-0.850;QD=19.92;ReadPosRankSum=-0.156;SOR=0.209	GT:AD:DP:GQ:PL	0/1:6,33:39:50:805,0,50
2R	7196397	.	G	A	2592.77	.	AC=2;AF=1.00;AN=2;DP=59;ExcessHet=3.0103;FS=0.000;MLEAC=2;MLEAF=1.00;MQ=43.28;QD=30.67;SOR=0.950	GT:AD:DP:GQ:PL	1/1:0,59:59:99:2621,181,0
2R	7196408	.	A	T	2741.77	.	AC=2;AF=1.00;AN=2;DP=62;ExcessHet=3.0103;FS=0.000;MLEAC=2;MLEAF=1.00;MQ=43.28;QD=30.66;SOR=1.143	GT:AD:DP:GQ:PL	1/1:0,62:62:99:2770,193,0
2R	7196428	.	T	C	458.77	.	AC=1;AF=0.500;AN=2;BaseQRankSum=-1.698;ClippingRankSum=0.000;DP=60;ExcessHet=3.0103;FS=0.000;MLEAC=1;MLEAF=0.500;MQ=43.38;MQRankSum=0.200;QD=7.78;ReadPosRankSum=-1.431;SOR=0.654	GT:AD:DP:GQ:PL	0/1:34,25:59:99:487,0,766
2R	7201390	.	T	C	1330.77	.	AC=2;AF=1.00;AN=2;DP=49;ExcessHet=3.0103;FS=0.000;MLEAC=2;MLEAF=1.00;MQ=43.27;QD=27.72;SOR=1.426	GT:AD:DP:GQ:PL	1/1:0,48:48:99:1359,144,0
2R	7201572	.	C	A	548.77	.	AC=1;AF=0.500;AN=2;BaseQRankSum=1.377;ClippingRankSum=0.000;DP=45;ExcessHet=3.0103;FS=1.154;MLEAC=1;MLEAF=0.500;MQ=43.29;MQRankSum=-1.512;QD=12.19;ReadPosRankSum=1.184;SOR=0.769	GT:AD:DP:GQ:PL	0/1:19,26:45:99:577,0,379
2R	7202049	.	A	G	990.77	.	AC=2;AF=1.00;AN=2;DP=36;ExcessHet=3.0103;FS=0.000;MLEAC=2;MLEAF=1.00;MQ=44.00;QD=27.52;SOR=0.804	GT:AD:DP:GQ:PL	1/1:0,36:36:99:1019,108,0
2R	7202144	.	G	A	35.77	.	AC=1;AF=0.500;AN=2;BaseQRankSum=0.941;ClippingRankSum=0.000;DP=29;ExcessHet=3.0103;FS=0.000;MLEAC=1;MLEAF=0.500;MQ=43.70;MQRankSum=0.693;QD=1.79;ReadPosRankSum=-0.049;SOR=0.252	GT:AD:DP:GQ:PL	0/1:15,5:20:64:64,0,614
2R	7202153	.	C	T	386.77	.	AC=1;AF=0.500;AN=2;BaseQRankSum=1.181;ClippingRankSum=0.000;DP=29;ExcessHet=3.0103;FS=0.000;MLEAC=1;MLEAF=0.500;MQ=43.70;MQRankSum=-0.364;QD=18.42;ReadPosRankSum=-1.738;SOR=0.776	GT:AD:DP:GQ:PL	0/1:4,17:21:99:415,0,105
2R	7202244	.	T	C	502.77	.	AC=1;AF=0.500;AN=2;BaseQRankSum=0.235;ClippingRankSum=0.000;DP=31;ExcessHet=3.0103;FS=3.698;MLEAC=1;MLEAF=0.500;MQ=43.65;MQRankSum=-1.287;QD=16.76;ReadPosRankSum=1.057;SOR=0.257	GT:AD:DP:GQ:PL	0/1:7,23:30:86:531,0,86
2R	7202298	.	A	G	500.77	.	AC=1;AF=0.500;AN=2;BaseQRankSum=-2.763;ClippingRankSum=0.000;DP=38;ExcessHet=3.0103;FS=0.000;MLEAC=1;MLEAF=0.500;MQ=43.64;MQRankSum=-1.100;QD=13.53;ReadPosRankSum=0.563;SOR=0.941	GT:AD:DP:GQ:PL	0/1:12,25:37:99:529,0,226
2R	7202593	.	AGGGG	A	936.73	.	AC=2;AF=1.00;AN=2;DP=27;ExcessHet=3.0103;FS=0.000;MLEAC=1;MLEAF=0.500;MQ=43.69;QD=32.25;SOR=1.292	GT:AD:DP:GQ:PL	1/1:0,23:23:70:969,70,0
2R	7202610	.	T	G	1096.77	.	AC=2;AF=1.00;AN=2;DP=25;ExcessHet=3.0103;FS=0.000;MLEAC=2;MLEAF=1.00;MQ=43.78;QD=33.29;SOR=1.136	GT:AD:DP:GQ:PL	1/1:0,25:25:75:1125,75,0
2R	7202619	.	GGCAGCCGCATCGCAATGGAGT	G	811.73	.	AC=1;AF=0.500;AN=2;BaseQRankSum=0.623;ClippingRankSum=0.000;DP=28;ExcessHet=3.0103;FS=10.779;MLEAC=1;MLEAF=0.500;MQ=43.81;MQRankSum=-0.712;QD=28.99;ReadPosRankSum=-0.847;SOR=0.572	GT:AD:DP:GQ:PL	0/1:7,21:28:99:849,0,231
2R	7203039	.	T	G	1258.77	.	AC=2;AF=1.00;AN=2;DP=47;ExcessHet=3.0103;FS=0.000;MLEAC=2;MLEAF=1.00;MQ=44.00;QD=26.78;SOR=1.659	GT:AD:DP:GQ:PL	1/1:0,47:47:99:1287,141,0
2R	7203091	.	A	C	232.77	.	AC=1;AF=0.500;AN=2;BaseQRankSum=-0.762;ClippingRankSum=0.000;DP=46;ExcessHet=3.0103;FS=0.000;MLEAC=1;MLEAF=0.500;MQ=43.96;MQRankSum=0.000;QD=5.17;ReadPosRankSum=0.883;SOR=0.765	GT:AD:DP:GQ:PL	0/1:31,14:45:99:261,0,752
2R	7203164	.	G	T	247.77	.	AC=1;AF=0.500;AN=2;BaseQRankSum=0.047;ClippingRankSum=0.000;DP=59;ExcessHet=3.0103;FS=2.513;MLEAC=1;MLEAF=0.500;MQ=43.97;MQRankSum=0.000;QD=4.27;ReadPosRankSum=-0.283;SOR=0.814	GT:AD:DP:GQ:PL	0/1:42,16:58:99:276,0,1005
2R	7203296	.	T	C	1872.77	.	AC=2;AF=1.00;AN=2;DP=43;ExcessHet=3.0103;FS=0.000;MLEAC=2;MLEAF=1.00;MQ=44.00;QD=32.21;SOR=0.941	GT:AD:DP:GQ:PL	1/1:0,43:43:99:1901,135,0
2R	7203301	.	T	G	1836.77	.	AC=2;AF=1.00;AN=2;DP=43;ExcessHet=3.0103;FS=0.000;MLEAC=2;MLEAF=1.00;MQ=44.00;QD=29.84;SOR=1.055	GT:AD:DP:GQ:PL	1/1:0,43:43:99:1865,132,0
2R	7203372	.	A	C	297.77	.	AC=1;AF=0.500;AN=2;BaseQRankSum=-0.642;ClippingRankSum=0.000;DP=51;ExcessHet=3.0103;FS=6.081;MLEAC=1;MLEAF=0.500;MQ=44.00;MQRankSum=0.000;QD=5.84;ReadPosRankSum=-0.931;SOR=0.441	GT:AD:DP:GQ:PL	0/1:34,17:51:99:326,0,788
2R	7203384	.	A	C	830.77	.	AC=1;AF=0.500;AN=2;BaseQRankSum=-1.602;ClippingRankSum=0.000;DP=55;ExcessHet=3.0103;FS=4.097;MLEAC=1;MLEAF=0.500;MQ=44.00;MQRankSum=0.000;QD=15.10;ReadPosRankSum=1.431;SOR=1.006	GT:AD:DP:GQ:PL	0/1:18,37:55:99:859,0,343
2R	7203559	.	C	A	853.77	.	AC=1;AF=0.500;AN=2;BaseQRankSum=0.839;ClippingRankSum=0.000;DP=53;ExcessHet=3.0103;FS=2.523;MLEAC=1;MLEAF=0.500;MQ=43.95;MQRankSum=-0.616;QD=16.11;ReadPosRankSum=1.190;SOR=1.121	GT:AD:DP:GQ:PL	0/1:16,37:53:99:882,0,244
2R	7203563	.	G	T	2106.77	.	AC=2;AF=1.00;AN=2;DP=54;ExcessHet=3.0103;FS=0.000;MLEAC=2;MLEAF=1.00;MQ=43.95;QD=27.53;SOR=1.022	GT:AD:DP:GQ:PL	1/1:0,54:54:99:2135,162,0
2R	7203849	.	A	G	1687.77	.	AC=2;AF=1.00;AN=2;DP=65;ExcessHet=3.0103;FS=0.000;MLEAC=2;MLEAF=1.00;MQ=44.00;QD=26.79;SOR=0.933	GT:AD:DP:GQ:PL	1/1:0,63:63:99:1716,189,0
2R	7204122	.	T	A	979.77	.	AC=1;AF=0.500;AN=2;BaseQRankSum=1.029;ClippingRankSum=0.000;DP=57;ExcessHet=3.0103;FS=0.000;MLEAC=1;MLEAF=0.500;MQ=44.00;MQRankSum=0.000;QD=17.19;ReadPosRankSum=0.053;SOR=0.760	GT:AD:DP:GQ:PL	0/1:15,42:57:99:1008,0,232
2R	7204408	.	A	G	696.77	.	AC=1;AF=0.500;AN=2;BaseQRankSum=-1.701;ClippingRankSum=0.000;DP=47;ExcessHet=3.0103;FS=6.952;MLEAC=1;MLEAF=0.500;MQ=44.00;MQRankSum=0.000;QD=14.82;ReadPosRankSum=1.408;SOR=1.641	GT:AD:DP:GQ:PL	0/1:15,32:47:99:725,0,305
2R	7204485	.	GCAGGAAAACAAGTT	G	403.73	.	AC=1;AF=0.500;AN=2;BaseQRankSum=-0.558;ClippingRankSum=0.000;DP=30;ExcessHet=3.0103;FS=1.529;MLEAC=1;MLEAF=0.500;MQ=44.00;MQRankSum=0.000;QD=13.92;ReadPosRankSum=-1.440;SOR=1.288	GT:AD:DP:GQ:PL	0/1:17,12:29:99:441,0,671
2R	7204622	.	A	G	727.77	.	AC=2;AF=1.00;AN=2;DP=28;ExcessHet=3.0103;FS=0.000;MLEAC=2;MLEAF=1.00;MQ=44.00;QD=25.99;SOR=0.836	GT:AD:DP:GQ:PL	1/1:0,28:28:84:756,84,0
2R	7204738	.	C	T	643.77	.	AC=1;AF=0.500;AN=2;BaseQRankSum=3.041;ClippingRankSum=0.000;DP=40;ExcessHet=3.0103;FS=0.000;MLEAC=1;MLEAF=0.500;MQ=43.09;MQRankSum=0.169;QD=16.51;ReadPosRankSum=-0.893;SOR=0.773	GT:AD:DP:GQ:PL	0/1:11,28:39:99:672,0,114
2R	7205021	.	G	A	362.77	.	AC=1;AF=0.500;AN=2;BaseQRankSum=-2.521;ClippingRankSum=0.000;DP=46;ExcessHet=3.0103;FS=0.000;MLEAC=1;MLEAF=0.500;MQ=42.50;MQRankSum=1.838;QD=7.89;ReadPosRankSum=1.258;SOR=0.523	GT:AD:DP:GQ:PL	0/1:26,20:46:99:391,0,1042
2R	7205037	.	A	G	934.77	.	AC=1;AF=0.500;AN=2;BaseQRankSum=-0.797;ClippingRankSum=0.000;DP=47;ExcessHet=3.0103;FS=0.000;MLEAC=1;MLEAF=0.500;MQ=42.53;MQRankSum=-1.837;QD=19.89;ReadPosRankSum=1.771;SOR=0.850	GT:AD:DP:GQ:PL	0/1:21,26:47:99:963,0,828
2R	7205056	.	G	A	1013.77	.	AC=1;AF=0.500;AN=2;BaseQRankSum=0.990;ClippingRankSum=0.000;DP=39;ExcessHet=3.0103;FS=0.000;MLEAC=1;MLEAF=0.500;MQ=42.22;MQRankSum=-1.388;QD=26.68;ReadPosRankSum=-0.308;SOR=0.693	GT:AD:DP:GQ:PL	0/1:12,26:38:99:1042,0,465
2R	7205058	.	G	A	1394.77	.	AC=2;AF=1.00;AN=2;DP=37;ExcessHet=3.0103;FS=0.000;MLEAC=2;MLEAF=1.00;MQ=42.12;QD=30.67;SOR=1.547	GT:AD:DP:GQ:PL	1/1:0,36:36:99:1423,111,0
2R	7205079	.	C	T	990.77	.	AC=1;AF=0.500;AN=2;BaseQRankSum=-1.824;ClippingRankSum=0.000;DP=42;ExcessHet=3.0103;FS=3.143;MLEAC=1;MLEAF=0.500;MQ=42.30;MQRankSum=-0.555;QD=24.17;ReadPosRankSum=-0.321;SOR=1.460	GT:AD:DP:GQ:PL	0/1:12,29:41:99:1019,0,374
2R	7205165	.	G	C	161.77	.	AC=1;AF=0.500;AN=2;BaseQRankSum=-1.788;ClippingRankSum=0.000;DP=46;ExcessHet=3.0103;FS=1.295;MLEAC=1;MLEAF=0.500;MQ=43.96;MQRankSum=-1.494;QD=3.68;ReadPosRankSum=-0.055;SOR=0.439	GT:AD:DP:GQ:PL	0/1:31,13:44:99:190,0,731
2R	7205448	.	G	A	615.77	.	AC=1;AF=0.500;AN=2;BaseQRankSum=2.705;ClippingRankSum=0.000;DP=41;ExcessHet=3.0103;FS=1.283;MLEAC=1;MLEAF=0.500;MQ=44.00;MQRankSum=0.000;QD=15.02;ReadPosRankSum=1.131;SOR=0.561	GT:AD:DP:GQ:PL	0/1:14,27:41:99:644,0,207
2R	7205479	.	C	T	620.77	.	AC=1;AF=0.500;AN=2;BaseQRankSum=1.374;ClippingRankSum=0.000;DP=38;ExcessHet=3.0103;FS=1.386;MLEAC=1;MLEAF=0.500;MQ=44.00;MQRankSum=0.000;QD=16.34;ReadPosRankSum=-0.647;SOR=0.997	GT:AD:DP:GQ:PL	0/1:10,28:38:99:649,0,159
2R	7205621	.	G	C	819.77	.	AC=1;AF=0.500;AN=2;BaseQRankSum=1.609;ClippingRankSum=0.000;DP=51;ExcessHet=3.0103;FS=6.667;MLEAC=1;MLEAF=0.500;MQ=43.96;MQRankSum=1.733;QD=16.40;ReadPosRankSum=-1.262;SOR=0.921	GT:AD:DP:GQ:PL	0/1:13,37:50:99:848,0,217
2R	7205703	.	C	T	37.77	.	AC=1;AF=0.500;AN=2;BaseQRankSum=0.950;ClippingRankSum=0.000;DP=46;ExcessHet=3.0103;FS=0.000;MLEAC=1;MLEAF=0.500;MQ=44.00;MQRankSum=0.000;QD=0.82;ReadPosRankSum=0.544;SOR=0.802	GT:AD:DP:GQ:PL	0/1:38,8:46:66:66,0,865
2R	7205802	.	C	A	698.77	.	AC=1;AF=0.500;AN=2;BaseQRankSum=-0.743;ClippingRankSum=0.000;DP=45;ExcessHet=3.0103;FS=26.158;MLEAC=1;MLEAF=0.500;MQ=44.00;MQRankSum=0.000;QD=15.88;ReadPosRankSum=0.516;SOR=1.402	GT:AD:DP:GQ:PL	0/1:13,31:44:99:727,0,438
2R	7205807	.	T	A	178.77	.	AC=1;AF=0.500;AN=2;BaseQRankSum=1.149;ClippingRankSum=0.000;DP=46;ExcessHet=3.0103;FS=22.513;MLEAC=1;MLEAF=0.500;MQ=44.00;MQRankSum=0.000;QD=3.97;ReadPosRankSum=0.989;SOR=2.619	GT:AD:DP:GQ:PL	0/1:33,12:45:99:207,0,1304
2R	7205851	.	T	G	1422.77	.	AC=2;AF=1.00;AN=2;DP=53;ExcessHet=3.0103;FS=0.000;MLEAC=2;MLEAF=1.00;MQ=44.00;QD=27.36;SOR=1.136	GT:AD:DP:GQ:PL	1/1:0,52:52:99:1451,156,0
2R	7206211	.	G	A	1426.77	.	AC=1;AF=0.500;AN=2;BaseQRankSum=4.526;ClippingRankSum=0.000;DP=60;ExcessHet=3.0103;FS=0.000;MLEAC=1;MLEAF=0.500;MQ=43.90;MQRankSum=1.091;QD=24.18;ReadPosRankSum=-0.648;SOR=0.746	GT:AD:DP:GQ:PL	0/1:22,37:59:99:1455,0,899
2R	7206221	.	C	G	1481.77	.	AC=1;AF=0.500;AN=2;BaseQRankSum=3.877;ClippingRankSum=0.000;DP=61;ExcessHet=3.0103;FS=0.000;MLEAC=1;MLEAF=0.500;MQ=43.90;MQRankSum=1.190;QD=24.70;ReadPosRankSum=-1.665;SOR=0.755	GT:AD:DP:GQ:PL	0/1:21,39:60:99:1510,0,893
2R	7206232	2R_7206232_SNP	T	A	889.77	.	AC=1;AF=0.500;AN=2;BaseQRankSum=2.343;ClippingRankSum=0.000;DB;DP=61;ExcessHet=3.0103;FS=1.014;MLEAC=1;MLEAF=0.500;MQ=43.90;MQRankSum=1.190;QD=14.83;ReadPosRankSum=-0.899;SOR=0.864	GT:AD:DP:GQ:PL	0/1:21,39:60:99:918,0,322
2R	7206393	.	C	T	1215.77	.	AC=2;AF=1.00;AN=2;DP=45;ExcessHet=3.0103;FS=0.000;MLEAC=2;MLEAF=1.00;MQ=44.00;QD=27.63;SOR=0.990	GT:AD:DP:GQ:PL	1/1:0,44:44:99:1244,132,0
2R	7206410	.	C	T	758.77	.	AC=1;AF=0.500;AN=2;BaseQRankSum=-0.736;ClippingRankSum=0.000;DP=44;ExcessHet=3.0103;FS=3.000;MLEAC=1;MLEAF=0.500;MQ=43.96;MQRankSum=-0.533;QD=17.65;ReadPosRankSum=-1.391;SOR=0.330	GT:AD:DP:GQ:PL	0/1:11,32:43:99:787,0,191
2R	7206551	.	A	G	752.77	.	AC=1;AF=0.500;AN=2;BaseQRankSum=-0.435;ClippingRankSum=0.000;DP=44;ExcessHet=3.0103;FS=11.095;MLEAC=1;MLEAF=0.500;MQ=44.00;MQRankSum=0.000;QD=17.11;ReadPosRankSum=-0.505;SOR=1.119	GT:AD:DP:GQ:PL	0/1:11,33:44:99:781,0,178
2R	7206621	.	G	T	228.77	.	AC=1;AF=0.500;AN=2;BaseQRankSum=0.014;ClippingRankSum=0.000;DP=42;ExcessHet=3.0103;FS=9.664;MLEAC=1;MLEAF=0.500;MQ=44.00;MQRankSum=0.000;QD=5.45;ReadPosRankSum=0.641;SOR=1.691	GT:AD:DP:GQ:PL	0/1:28,14:42:99:257,0,658
2R	7206644	.	A	C	843.77	.	AC=2;AF=1.00;AN=2;DP=36;ExcessHet=3.0103;FS=0.000;MLEAC=2;MLEAF=1.00;MQ=44.00;QD=23.44;SOR=1.371	GT:AD:DP:GQ:PL	1/1:0,36:36:99:872,105,0
2R	7206697	.	A	AG	1058.73	.	AC=2;AF=1.00;AN=2;DP=37;ExcessHet=3.0103;FS=0.000;MLEAC=2;MLEAF=1.00;MQ=44.00;QD=29.41;SOR=1.547	GT:AD:DP:GQ:PL	1/1:0,36:36:99:1096,111,0
2R	7207210	.	CTGTTGTTGGT	C	1202.73	.	AC=1;AF=0.500;AN=2;BaseQRankSum=0.467;ClippingRankSum=0.000;DP=49;ExcessHet=3.0103;FS=2.950;MLEAC=1;MLEAF=0.500;MQ=44.00;MQRankSum=0.000;QD=27.33;ReadPosRankSum=0.952;SOR=0.307	GT:AD:DP:GQ:PL	0/1:13,31:44:99:1240,0,614
2R	7207298	.	T	G	529.77	.	AC=1;AF=0.500;AN=2;BaseQRankSum=0.078;ClippingRankSum=0.000;DP=34;ExcessHet=3.0103;FS=5.666;MLEAC=1;MLEAF=0.500;MQ=44.00;MQRankSum=0.000;QD=15.58;ReadPosRankSum=-2.308;SOR=1.802	GT:AD:DP:GQ:PL	0/1:10,24:34:99:558,0,172
2R	7207774	.	G	A	565.77	.	AC=1;AF=0.500;AN=2;BaseQRankSum=0.075;ClippingRankSum=0.000;DP=40;ExcessHet=3.0103;FS=3.059;MLEAC=1;MLEAF=0.500;MQ=44.00;MQRankSum=0.000;QD=14.14;ReadPosRankSum=-0.562;SOR=0.821	GT:AD:DP:GQ:PL	0/1:12,28:40:99:594,0,194
2R	7207787	.	A	C	1957.77	.	AC=2;AF=1.00;AN=2;DP=45;ExcessHet=3.0103;FS=0.000;MLEAC=2;MLEAF=1.00;MQ=44.00;QD=30.54;SOR=0.737	GT:AD:DP:GQ:PL	1/1:0,45:45:99:1986,138,0
2R	7207791	.	CA	C	755.73	.	AC=1;AF=0.500;AN=2;BaseQRankSum=-1.389;ClippingRankSum=0.000;DP=47;ExcessHet=3.0103;FS=1.221;MLEAC=1;MLEAF=0.500;MQ=44.00;MQRankSum=0.000;QD=16.43;ReadPosRankSum=-0.211;SOR=0.802	GT:AD:DP:GQ:PL	0/1:15,31:46:99:793,0,271
2R	7207792	.	A	C	233.77	.	AC=1;AF=0.500;AN=2;BaseQRankSum=0.012;ClippingRankSum=0.000;DP=47;ExcessHet=3.0103;FS=1.221;MLEAC=1;MLEAF=0.500;MQ=44.00;MQRankSum=0.000;QD=5.08;ReadPosRankSum=0.340;SOR=0.673	GT:AD:DP:GQ:PL	0/1:31,15:46:99:262,0,793
2R	7207945	.	C	T	351.77	.	AC=1;AF=0.500;AN=2;BaseQRankSum=-0.156;ClippingRankSum=0.000;DP=48;ExcessHet=3.0103;FS=8.958;MLEAC=1;MLEAF=0.500;MQ=44.00;MQRankSum=0.000;QD=7.33;ReadPosRankSum=-0.436;SOR=2.073	GT:AD:DP:GQ:PL	0/1:29,19:48:99:380,0,664
2R	7208076	.	T	C	458.77	.	AC=1;AF=0.500;AN=2;BaseQRankSum=-2.564;ClippingRankSum=0.000;DP=51;ExcessHet=3.0103;FS=3.933;MLEAC=1;MLEAF=0.500;MQ=44.00;MQRankSum=0.000;QD=9.00;ReadPosRankSum=-0.082;SOR=0.791	GT:AD:DP:GQ:PL	0/1:28,23:51:99:487,0,628
2R	7208089	.	G	C	501.77	.	AC=1;AF=0.500;AN=2;BaseQRankSum=3.485;ClippingRankSum=0.000;DP=46;ExcessHet=3.0103;FS=8.105;MLEAC=1;MLEAF=0.500;MQ=44.00;MQRankSum=0.000;QD=10.91;ReadPosRankSum=-1.432;SOR=0.797	GT:AD:DP:GQ:PL	0/1:22,24:46:99:530,0,461
2R	7208186	.	T	A	830.77	.	AC=1;AF=0.500;AN=2;BaseQRankSum=-1.594;ClippingRankSum=0.000;DP=57;ExcessHet=3.0103;FS=6.014;MLEAC=1;MLEAF=0.500;MQ=44.00;MQRankSum=0.000;QD=14.84;ReadPosRankSum=1.189;SOR=1.238	GT:AD:DP:GQ:PL	0/1:18,38:56:99:859,0,334
2R	7208202	.	C	T	2181.77	.	AC=2;AF=1.00;AN=2;DP=57;ExcessHet=3.0103;FS=0.000;MLEAC=2;MLEAF=1.00;MQ=44.00;QD=26.32;SOR=1.238	GT:AD:DP:GQ:PL	1/1:0,57:57:99:2210,174,0
2R	7208235	.	G	T	957.77	.	AC=1;AF=0.500;AN=2;BaseQRankSum=0.687;ClippingRankSum=0.000;DP=60;ExcessHet=3.0103;FS=7.746;MLEAC=1;MLEAF=0.500;MQ=44.00;MQRankSum=0.000;QD=15.96;ReadPosRankSum=-0.258;SOR=1.317	GT:AD:DP:GQ:PL	0/1:18,42:60:99:986,0,322
2R	7208271	.	G	A	994.77	.	AC=1;AF=0.500;AN=2;BaseQRankSum=2.631;ClippingRankSum=0.000;DP=65;ExcessHet=3.0103;FS=1.048;MLEAC=1;MLEAF=0.500;MQ=44.00;MQRankSum=0.000;QD=15.30;ReadPosRankSum=0.512;SOR=1.001	GT:AD:DP:GQ:PL	0/1:21,44:65:99:1023,0,357
2R	7208335	.	T	G	2694.77	.	AC=2;AF=1.00;AN=2;DP=64;ExcessHet=3.0103;FS=0.000;MLEAC=2;MLEAF=1.00;MQ=44.00;QD=31.71;SOR=0.822	GT:AD:DP:GQ:PL	1/1:0,64:64:99:2723,196,0
2R	7208353	.	A	T	2625.77	.	AC=2;AF=1.00;AN=2;DP=62;ExcessHet=3.0103;FS=0.000;MLEAC=2;MLEAF=1.00;MQ=44.00;QD=28.73;SOR=0.693	GT:AD:DP:GQ:PL	1/1:0,62:62:99:2654,190,0
2R	7208464	.	C	A	1066.77	.	AC=1;AF=0.500;AN=2;BaseQRankSum=-1.131;ClippingRankSum=0.000;DP=62;ExcessHet=3.0103;FS=6.612;MLEAC=1;MLEAF=0.500;MQ=44.00;MQRankSum=0.000;QD=17.21;ReadPosRankSum=1.087;SOR=0.182	GT:AD:DP:GQ:PL	0/1:15,47:62:99:1095,0,249
2R	7208629	.	A	C	879.77	.	AC=1;AF=0.500;AN=2;BaseQRankSum=1.823;ClippingRankSum=0.000;DP=53;ExcessHet=3.0103;FS=0.000;MLEAC=1;MLEAF=0.500;MQ=44.00;MQRankSum=0.000;QD=16.60;ReadPosRankSum=1.293;SOR=0.594	GT:AD:DP:GQ:PL	0/1:14,39:53:99:908,0,220
2R	7208645	.	G	GA	696.73	.	AC=1;AF=0.500;AN=2;BaseQRankSum=1.059;ClippingRankSum=0.000;DP=53;ExcessHet=3.0103;FS=0.000;MLEAC=1;MLEAF=0.500;MQ=44.00;MQRankSum=0.000;QD=13.93;ReadPosRankSum=0.259;SOR=0.654	GT:AD:DP:GQ:PL	0/1:14,36:50:99:734,0,174
2R	7208716	.	T	A	1383.77	.	AC=2;AF=1.00;AN=2;DP=52;ExcessHet=3.0103;FS=0.000;MLEAC=2;MLEAF=1.00;MQ=44.00;QD=26.61;SOR=0.853	GT:AD:DP:GQ:PL	1/1:0,52:52:99:1412,156,0
2R	7208814	.	A	T	1047.77	.	AC=1;AF=0.500;AN=2;BaseQRankSum=-0.938;ClippingRankSum=0.000;DP=56;ExcessHet=3.0103;FS=7.170;MLEAC=1;MLEAF=0.500;MQ=44.00;MQRankSum=0.000;QD=18.71;ReadPosRankSum=0.108;SOR=0.252	GT:AD:DP:GQ:PL	0/1:11,45:56:99:1076,0,129
2R	7208893	.	A	G	813.77	.	AC=1;AF=0.500;AN=2;BaseQRankSum=-3.191;ClippingRankSum=0.000;DP=49;ExcessHet=3.0103;FS=3.079;MLEAC=1;MLEAF=0.500;MQ=43.94;MQRankSum=-0.489;QD=16.61;ReadPosRankSum=-0.028;SOR=0.309	GT:AD:DP:GQ:PL	0/1:11,38:49:99:842,0,167
2R	7209112	.	C	G	333.77	.	AC=1;AF=0.500;AN=2;BaseQRankSum=-0.656;ClippingRankSum=0.000;DP=30;ExcessHet=3.0103;FS=9.167;MLEAC=1;MLEAF=0.500;MQ=43.93;MQRankSum=-0.794;QD=11.92;ReadPosRankSum=0.050;SOR=1.991	GT:AD:DP:GQ:PL	0/1:12,16:28:99:362,0,255
2R	7209358	.	C	T	600.77	.	AC=1;AF=0.500;AN=2;BaseQRankSum=0.620;ClippingRankSum=0.000;DP=41;ExcessHet=3.0103;FS=0.000;MLEAC=1;MLEAF=0.500;MQ=43.95;MQRankSum=-0.600;QD=15.02;ReadPosRankSum=0.379;SOR=0.804	GT:AD:DP:GQ:PL	0/1:12,28:40:99:629,0,217
2R	7209407	.	C	T	259.77	.	AC=1;AF=0.500;AN=2;BaseQRankSum=0.776;ClippingRankSum=0.000;DP=37;ExcessHet=3.0103;FS=5.036;MLEAC=1;MLEAF=0.500;MQ=44.00;MQRankSum=0.000;QD=7.02;ReadPosRankSum=0.872;SOR=1.634	GT:AD:DP:GQ:PL	0/1:23,14:37:99:288,0,509
2R	7209565	.	T	C	328.77	.	AC=1;AF=0.500;AN=2;BaseQRankSum=-3.722;ClippingRankSum=0.000;DP=63;ExcessHet=3.0103;FS=2.293;MLEAC=1;MLEAF=0.500;MQ=43.67;MQRankSum=0.222;QD=5.39;ReadPosRankSum=1.666;SOR=0.418	GT:AD:DP:GQ:PL	0/1:41,20:61:99:357,0,941
2R	7209711	.	A	G	510.77	.	AC=1;AF=0.500;AN=2;BaseQRankSum=-2.708;ClippingRankSum=0.000;DP=75;ExcessHet=3.0103;FS=4.761;MLEAC=1;MLEAF=0.500;MQ=42.47;MQRankSum=1.839;QD=6.81;ReadPosRankSum=-0.597;SOR=0.600	GT:AD:DP:GQ:PL	0/1:49,26:75:99:539,0,1167
2R	7209861	.	C	CTTTAGCCCAGATACCCT	838.73	.	AC=2;AF=1.00;AN=2;DP=24;ExcessHet=3.0103;FS=0.000;MLEAC=2;MLEAF=1.00;MQ=41.80;QD=34.05;SOR=0.693	GT:AD:DP:GQ:PL	1/1:0,20:20:59:876,59,0
2R	7213094	.	T	TTATATTAACATGAGGTCCTACTTTAGCATAGACTACTGCAGCATATGCTTTTTCGGAGGCGTCCGCAAATCCGTGAATCTGAATGACTGAAGAACTGTTTGAATTAATCCACCTTGGGATTCGAATATTCTCTAACAATAA	1309.73	.	AC=2;AF=1.00;AN=2;DP=15;ExcessHet=3.0103;FS=0.000;MLEAC=2;MLEAF=1.00;MQ=40.04;QD=25.78;SOR=1.911	GT:AD:DP:GQ:PL	1/1:0,15:15:89:1347,89,0
2R	7213248	.	T	C	340.77	.	AC=2;AF=1.00;AN=2;DP=14;ExcessHet=3.0103;FS=0.000;MLEAC=2;MLEAF=1.00;MQ=43.51;QD=26.21;SOR=5.283	GT:AD:DP:GQ:PL	1/1:0,13:13:39:369,39,0
2R	7217697	.	C	CT	325.73	.	AC=1;AF=0.500;AN=2;BaseQRankSum=0.644;ClippingRankSum=0.000;DP=35;ExcessHet=3.0103;FS=0.000;MLEAC=1;MLEAF=0.500;MQ=43.03;MQRankSum=0.831;QD=9.31;ReadPosRankSum=-0.792;SOR=0.602	GT:AD:DP:GQ:PL	0/1:18,17:35:99:363,0,386
2R	7217741	.	A	ATAT	856.73	.	AC=1;AF=0.500;AN=2;BaseQRankSum=0.676;ClippingRankSum=0.000;DP=46;ExcessHet=3.0103;FS=1.145;MLEAC=1;MLEAF=0.500;MQ=43.09;MQRankSum=0.452;QD=19.04;ReadPosRankSum=1.000;SOR=0.481	GT:AD:DP:GQ:PL	0/1:23,22:45:99:894,0,1403
2R	7217746	.	T	A	935.77	.	AC=1;AF=0.500;AN=2;BaseQRankSum=-1.583;ClippingRankSum=0.000;DP=49;ExcessHet=3.0103;FS=0.000;MLEAC=1;MLEAF=0.500;MQ=43.11;MQRankSum=0.244;QD=19.50;ReadPosRankSum=0.949;SOR=0.551	GT:AD:DP:GQ:PL	0/1:24,24:48:99:964,0,1397
2R	7217747	.	T	A	935.77	.	AC=1;AF=0.500;AN=2;BaseQRankSum=1.910;ClippingRankSum=0.000;DP=49;ExcessHet=3.0103;FS=0.000;MLEAC=1;MLEAF=0.500;MQ=43.11;MQRankSum=0.244;QD=19.50;ReadPosRankSum=1.011;SOR=0.551	GT:AD:DP:GQ:PL	0/1:24,24:48:99:964,0,1397
2R	7217749	.	C	CA	926.73	.	AC=1;AF=0.500;AN=2;BaseQRankSum=0.263;ClippingRankSum=0.000;DP=49;ExcessHet=3.0103;FS=0.000;MLEAC=1;MLEAF=0.500;MQ=43.11;MQRankSum=0.408;QD=19.31;ReadPosRankSum=0.568;SOR=0.699	GT:AD:DP:GQ:PL	0/1:23,25:48:99:964,0,1397
2R	7217846	.	GTCTTGGCC	G	1303.73	.	AC=1;AF=0.500;AN=2;BaseQRankSum=0.266;ClippingRankSum=0.000;DP=49;ExcessHet=3.0103;FS=0.000;MLEAC=1;MLEAF=0.500;MQ=42.64;MQRankSum=-1.845;QD=27.16;ReadPosRankSum=1.369;SOR=0.648	GT:AD:DP:GQ:PL	0/1:15,33:48:99:1341,0,1297
2R	7217967	.	A	G	698.77	.	AC=1;AF=0.500;AN=2;BaseQRankSum=0.859;ClippingRankSum=0.000;DP=45;ExcessHet=3.0103;FS=3.084;MLEAC=1;MLEAF=0.500;MQ=42.97;MQRankSum=-1.201;QD=16.25;ReadPosRankSum=0.550;SOR=0.321	GT:AD:DP:GQ:PL	0/1:12,31:43:99:727,0,190
2R	7218187	.	TTGTC	T	178.73	.	AC=1;AF=0.500;AN=2;BaseQRankSum=-0.607;ClippingRankSum=0.000;DP=33;ExcessHet=3.0103;FS=1.703;MLEAC=1;MLEAF=0.500;MQ=44.00;MQRankSum=0.000;QD=5.42;ReadPosRankSum=1.277;SOR=1.179	GT:AD:DP:GQ:PL	0/1:26,7:33:99:216,0,1356
2R	7218393	.	A	G	687.77	.	AC=1;AF=0.500;AN=2;BaseQRankSum=-0.765;ClippingRankSum=0.000;DP=43;ExcessHet=3.0103;FS=0.000;MLEAC=1;MLEAF=0.500;MQ=43.93;MQRankSum=1.659;QD=15.99;ReadPosRankSum=0.668;SOR=0.756	GT:AD:DP:GQ:PL	0/1:12,31:43:99:716,0,194
2R	7218647	.	G	T	277.77	.	AC=1;AF=0.500;AN=2;BaseQRankSum=1.930;ClippingRankSum=0.000;DP=55;ExcessHet=3.0103;FS=4.029;MLEAC=1;MLEAF=0.500;MQ=44.00;MQRankSum=0.000;QD=5.14;ReadPosRankSum=-1.515;SOR=1.118	GT:AD:DP:GQ:PL	0/1:36,18:54:99:306,0,811
2R	7218900	.	A	T	745.77	.	AC=1;AF=0.500;AN=2;BaseQRankSum=1.373;ClippingRankSum=0.000;DP=48;ExcessHet=3.0103;FS=4.678;MLEAC=1;MLEAF=0.500;MQ=44.00;MQRankSum=0.000;QD=15.54;ReadPosRankSum=-2.039;SOR=0.219	GT:AD:DP:GQ:PL	0/1:15,33:48:99:774,0,250
2R	7219433	.	T	A	1065.77	.	AC=2;AF=1.00;AN=2;DP=39;ExcessHet=3.0103;FS=0.000;MLEAC=2;MLEAF=1.00;MQ=44.00;QD=27.33;SOR=0.850	GT:AD:DP:GQ:PL	1/1:0,39:39:99:1094,117,0
2R	7219611	.	G	C	133.77	.	AC=1;AF=0.500;AN=2;BaseQRankSum=-2.271;ClippingRankSum=0.000;DP=48;ExcessHet=3.0103;FS=5.076;MLEAC=1;MLEAF=0.500;MQ=43.96;MQRankSum=0.625;QD=2.79;ReadPosRankSum=0.459;SOR=1.802	GT:AD:DP:GQ:PL	0/1:36,12:48:99:162,0,860
2R	7219830	.	C	T	776.77	.	AC=1;AF=0.500;AN=2;BaseQRankSum=1.916;ClippingRankSum=0.000;DP=56;ExcessHet=3.0103;FS=0.000;MLEAC=1;MLEAF=0.500;MQ=44.00;MQRankSum=0.000;QD=13.87;ReadPosRankSum=-0.397;SOR=0.723	GT:AD:DP:GQ:PL	0/1:20,36:56:99:805,0,350
2R	7220037	.	T	C	562.77	.	AC=1;AF=0.500;AN=2;BaseQRankSum=-1.037;ClippingRankSum=0.000;DP=39;ExcessHet=3.0103;FS=7.641;MLEAC=1;MLEAF=0.500;MQ=43.90;MQRankSum=0.546;QD=14.43;ReadPosRankSum=1.308;SOR=1.304	GT:AD:DP:GQ:PL	0/1:13,26:39:99:591,0,252
2R	7220125	.	G	T	278.77	.	AC=1;AF=0.500;AN=2;BaseQRankSum=2.003;ClippingRankSum=0.000;DP=24;ExcessHet=3.0103;FS=0.000;MLEAC=1;MLEAF=0.500;MQ=43.92;MQRankSum=-0.761;QD=11.62;ReadPosRankSum=-1.144;SOR=0.430	GT:AD:DP:GQ:PL	0/1:10,14:24:99:307,0,195
2R	7220170	.	C	CCGGGCAT	517.73	.	AC=1;AF=0.500;AN=2;BaseQRankSum=-1.811;ClippingRankSum=0.000;DP=23;ExcessHet=3.0103;FS=11.290;MLEAC=1;MLEAF=0.500;MQ=43.17;MQRankSum=-1.026;QD=23.53;ReadPosRankSum=0.580;SOR=0.540	GT:AD:DP:GQ:PL	0/1:8,14:22:99:555,0,414
2R	7220647	.	G	A	514.77	.	AC=1;AF=0.500;AN=2;BaseQRankSum=-2.791;ClippingRankSum=0.000;DP=43;ExcessHet=3.0103;FS=1.218;MLEAC=1;MLEAF=0.500;MQ=43.83;MQRankSum=1.171;QD=11.97;ReadPosRankSum=1.436;SOR=0.495	GT:AD:DP:GQ:PL	0/1:19,24:43:99:543,0,434
2R	7220890	.	C	T	918.77	.	AC=1;AF=0.500;AN=2;BaseQRankSum=0.256;ClippingRankSum=0.000;DP=46;ExcessHet=3.0103;FS=6.734;MLEAC=1;MLEAF=0.500;MQ=43.31;MQRankSum=-0.771;QD=19.97;ReadPosRankSum=0.721;SOR=0.188	GT:AD:DP:GQ:PL	0/1:20,26:46:99:947,0,674
2R	7220909	.	T	A	1056.77	.	AC=1;AF=0.500;AN=2;BaseQRankSum=-0.372;ClippingRankSum=0.000;DP=46;ExcessHet=3.0103;FS=9.017;MLEAC=1;MLEAF=0.500;MQ=41.67;MQRankSum=-2.053;QD=22.97;ReadPosRankSum=-2.010;SOR=0.136	GT:AD:DP:GQ:PL	0/1:17,29:46:99:1085,0,601
2R	7220948	.	A	C	1154.77	.	AC=1;AF=0.500;AN=2;BaseQRankSum=0.166;ClippingRankSum=0.000;DP=48;ExcessHet=3.0103;FS=8.757;MLEAC=1;MLEAF=0.500;MQ=40.13;MQRankSum=-2.616;QD=24.06;ReadPosRankSum=-1.758;SOR=0.384	GT:AD:DP:GQ:PL	0/1:18,30:48:99:1183,0,647
2R	7220957	.	G	A	1152.77	.	AC=1;AF=0.500;AN=2;BaseQRankSum=3.638;ClippingRankSum=0.000;DP=49;ExcessHet=3.0103;FS=8.492;MLEAC=1;MLEAF=0.500;MQ=39.74;MQRankSum=-2.606;QD=23.53;ReadPosRankSum=-1.016;SOR=0.643	GT:AD:DP:GQ:PL	0/1:19,30:49:99:1181,0,679
2R	7220983	.	C	T	557.77	.	AC=1;AF=0.500;AN=2;BaseQRankSum=-0.504;ClippingRankSum=0.000;DP=45;ExcessHet=3.0103;FS=14.420;MLEAC=1;MLEAF=0.500;MQ=39.33;MQRankSum=-3.010;QD=12.39;ReadPosRankSum=1.816;SOR=1.250	GT:AD:DP:GQ:PL	0/1:19,26:45:99:586,0,396
2R	7221061	.	T	C	454.77	.	AC=1;AF=0.500;AN=2;BaseQRankSum=-0.385;ClippingRankSum=0.000;DP=34;ExcessHet=3.0103;FS=3.086;MLEAC=1;MLEAF=0.500;MQ=35.29;MQRankSum=-0.677;QD=13.38;ReadPosRankSum=0.071;SOR=1.306	GT:AD:DP:GQ:PL	0/1:13,21:34:99:483,0,234
2R	7221103	.	T	C	405.77	.	AC=1;AF=0.500;AN=2;BaseQRankSum=1.443;ClippingRankSum=0.000;DP=29;ExcessHet=3.0103;FS=0.000;MLEAC=1;MLEAF=0.500;MQ=34.93;MQRankSum=0.522;QD=13.99;ReadPosRankSum=-0.292;SOR=0.481	GT:AD:DP:GQ:PL	0/1:10,19:29:99:434,0,176
2R	7221238	.	C	G	545.77	.	AC=1;AF=0.500;AN=2;BaseQRankSum=-0.637;ClippingRankSum=0.000;DP=36;ExcessHet=3.0103;FS=1.412;MLEAC=1;MLEAF=0.500;MQ=34.90;MQRankSum=0.183;QD=15.16;ReadPosRankSum=0.023;SOR=1.022	GT:AD:DP:GQ:PL	0/1:10,26:36:99:574,0,170
2R	7221262	.	T	G	1016.77	.	AC=2;AF=1.00;AN=2;DP=39;ExcessHet=3.0103;FS=0.000;MLEAC=2;MLEAF=1.00;MQ=36.11;QD=26.07;SOR=0.850	GT:AD:DP:GQ:PL	1/1:0,39:39:99:1045,117,0
2R	7221277	.	T	G	959.77	.	AC=2;AF=1.00;AN=2;DP=37;ExcessHet=3.0103;FS=0.000;MLEAC=2;MLEAF=1.00;MQ=37.84;QD=25.94;SOR=1.270	GT:AD:DP:GQ:PL	1/1:0,37:37:99:988,110,0
2R	7221601	.	C	G	227.77	.	AC=1;AF=0.500;AN=2;BaseQRankSum=1.740;ClippingRankSum=0.000;DP=28;ExcessHet=3.0103;FS=0.000;MLEAC=1;MLEAF=0.500;MQ=43.93;MQRankSum=-1.043;QD=8.44;ReadPosRankSum=0.950;SOR=0.446	GT:AD:DP:GQ:PL	0/1:15,12:27:99:256,0,320
2R	7221787	.	C	T	462.77	.	AC=1;AF=0.500;AN=2;BaseQRankSum=1.786;ClippingRankSum=0.000;DP=30;ExcessHet=3.0103;FS=9.375;MLEAC=1;MLEAF=0.500;MQ=43.93;MQRankSum=1.600;QD=15.43;ReadPosRankSum=1.038;SOR=2.166	GT:AD:DP:GQ:PL	0/1:9,21:30:99:491,0,152
2R	7221827	.	T	C	473.77	.	AC=1;AF=0.500;AN=2;BaseQRankSum=0.898;ClippingRankSum=0.000;DP=31;ExcessHet=3.0103;FS=6.075;MLEAC=1;MLEAF=0.500;MQ=43.81;MQRankSum=1.361;QD=15.28;ReadPosRankSum=0.817;SOR=1.393	GT:AD:DP:GQ:PL	0/1:10,21:31:99:502,0,156
2R	7222321	.	C	T	662.77	.	AC=1;AF=0.500;AN=2;BaseQRankSum=0.610;ClippingRankSum=0.000;DP=37;ExcessHet=3.0103;FS=0.000;MLEAC=1;MLEAF=0.500;MQ=43.82;MQRankSum=-0.896;QD=17.91;ReadPosRankSum=1.201;SOR=0.474	GT:AD:DP:GQ:PL	0/1:8,29:37:99:691,0,112
2R	7222825	.	T	C	982.77	.	AC=2;AF=1.00;AN=2;DP=37;ExcessHet=3.0103;FS=0.000;MLEAC=2;MLEAF=1.00;MQ=44.00;QD=26.56;SOR=0.859	GT:AD:DP:GQ:PL	1/1:0,37:37:99:1011,111,0
2R	7223358	.	A	G	1181.77	.	AC=1;AF=0.500;AN=2;BaseQRankSum=-1.867;ClippingRankSum=0.000;DP=65;ExcessHet=3.0103;FS=9.288;MLEAC=1;MLEAF=0.500;MQ=44.00;MQRankSum=0.000;QD=18.18;ReadPosRankSum=-1.029;SOR=0.861	GT:AD:DP:GQ:PL	0/1:13,52:65:99:1210,0,178
2R	7223540	.	T	TG	1634.73	.	AC=1;AF=0.500;AN=2;BaseQRankSum=-0.577;ClippingRankSum=0.000;DP=62;ExcessHet=3.0103;FS=3.930;MLEAC=1;MLEAF=0.500;MQ=43.91;MQRankSum=-0.971;QD=26.80;ReadPosRankSum=0.200;SOR=0.298	GT:AD:DP:GQ:PL	0/1:20,41:61:99:1672,0,1431
2R	7223550	.	A	G	1729.77	.	AC=1;AF=0.500;AN=2;BaseQRankSum=-2.814;ClippingRankSum=0.000;DP=63;ExcessHet=3.0103;FS=3.703;MLEAC=1;MLEAF=0.500;MQ=43.91;MQRankSum=-0.948;QD=27.46;ReadPosRankSum=-0.236;SOR=0.355	GT:AD:DP:GQ:PL	0/1:20,43:63:99:1758,0,1519
2R	7223560	.	T	G	1661.77	.	AC=1;AF=0.500;AN=2;BaseQRankSum=-0.491;ClippingRankSum=0.000;DP=62;ExcessHet=3.0103;FS=1.060;MLEAC=1;MLEAF=0.500;MQ=43.91;MQRankSum=-0.923;QD=26.80;ReadPosRankSum=-0.688;SOR=0.479	GT:AD:DP:GQ:PL	0/1:19,43:62:99:1690,0,1449
2R	7223899	.	A	G	740.77	.	AC=1;AF=0.500;AN=2;BaseQRankSum=-0.480;ClippingRankSum=0.000;DP=39;ExcessHet=3.0103;FS=1.588;MLEAC=1;MLEAF=0.500;MQ=43.90;MQRankSum=-0.683;QD=18.99;ReadPosRankSum=-1.227;SOR=1.214	GT:AD:DP:GQ:PL	0/1:8,31:39:99:769,0,109
2R	7224155	.	G	T	1207.77	.	AC=1;AF=0.500;AN=2;BaseQRankSum=1.280;ClippingRankSum=0.000;DP=59;ExcessHet=3.0103;FS=5.770;MLEAC=1;MLEAF=0.500;MQ=42.55;MQRankSum=-2.170;QD=20.47;ReadPosRankSum=0.581;SOR=1.018	GT:AD:DP:GQ:PL	0/1:8,51:59:46:1236,0,46
2R	7224193	.	G	T	859.77	.	AC=1;AF=0.500;AN=2;BaseQRankSum=-1.022;ClippingRankSum=0.000;DP=49;ExcessHet=3.0103;FS=0.000;MLEAC=1;MLEAF=0.500;MQ=42.33;MQRankSum=-2.683;QD=17.55;ReadPosRankSum=0.112;SOR=0.521	GT:AD:DP:GQ:PL	0/1:10,39:49:99:888,0,141
2R	7224220	.	A	ATGTATATTTTAAGAGGATTACCATATACAGTCT	1908.73	.	AC=1;AF=0.500;AN=2;BaseQRankSum=1.656;ClippingRankSum=0.000;DP=54;ExcessHet=3.0103;FS=5.162;MLEAC=1;MLEAF=0.500;MQ=42.30;MQRankSum=-3.144;QD=32.96;ReadPosRankSum=-3.061;SOR=0.869	GT:AD:DP:GQ:PL	0/1:11,39:50:99:1946,0,370
2R	7224294	.	C	T	676.77	.	AC=1;AF=0.500;AN=2;BaseQRankSum=0.012;ClippingRankSum=0.000;DP=47;ExcessHet=3.0103;FS=12.036;MLEAC=1;MLEAF=0.500;MQ=43.63;MQRankSum=-2.182;QD=14.40;ReadPosRankSum=1.812;SOR=0.688	GT:AD:DP:GQ:PL	0/1:16,31:47:99:705,0,299
2R	7224714	.	A	G	1188.77	.	AC=2;AF=1.00;AN=2;DP=44;ExcessHet=3.0103;FS=0.000;MLEAC=2;MLEAF=1.00;MQ=44.00;QD=27.02;SOR=0.883	GT:AD:DP:GQ:PL	1/1:0,44:44:99:1217,132,0
2R	7225177	.	T	C	710.77	.	AC=1;AF=0.500;AN=2;BaseQRankSum=1.010;ClippingRankSum=0.000;DP=42;ExcessHet=3.0103;FS=0.000;MLEAC=1;MLEAF=0.500;MQ=43.91;MQRankSum=-0.542;QD=16.92;ReadPosRankSum=0.880;SOR=0.623	GT:AD:DP:GQ:PL	0/1:11,31:42:99:739,0,165
2R	7225338	.	TTGGAGTGGAGTGGAG	T,TTGGAG	2143.73	.	AC=1,1;AF=0.500,0.500;AN=2;DP=61;ExcessHet=3.0103;FS=0.000;MLEAC=1,1;MLEAF=0.500,0.500;MQ=43.35;QD=29.98;SOR=1.609	GT:AD:DP:GQ:PL	1/2:0,33,19:52:99:2181,797,698,1385,0,1327
2R	7225408	.	T	C	848.77	.	AC=1;AF=0.500;AN=2;BaseQRankSum=1.894;ClippingRankSum=0.000;DP=57;ExcessHet=3.0103;FS=5.973;MLEAC=1;MLEAF=0.500;MQ=43.30;MQRankSum=0.098;QD=15.16;ReadPosRankSum=0.290;SOR=0.413	GT:AD:DP:GQ:PL	0/1:18,38:56:99:877,0,336
2R	7225471	.	T	A	779.77	.	AC=1;AF=0.500;AN=2;BaseQRankSum=0.009;ClippingRankSum=0.000;DP=54;ExcessHet=3.0103;FS=5.843;MLEAC=1;MLEAF=0.500;MQ=43.51;MQRankSum=1.105;QD=14.44;ReadPosRankSum=0.323;SOR=0.892	GT:AD:DP:GQ:PL	0/1:20,34:54:99:808,0,382
2R	7225514	.	GC	G	1282.73	.	AC=1;AF=0.500;AN=2;BaseQRankSum=0.737;ClippingRankSum=0.000;DP=54;ExcessHet=3.0103;FS=5.937;MLEAC=1;MLEAF=0.500;MQ=43.96;MQRankSum=1.323;QD=24.20;ReadPosRankSum=-1.386;SOR=1.269	GT:AD:DP:GQ:PL	0/1:20,33:53:99:1320,0,811
2R	7225517	.	AGC	A	1278.73	.	AC=1;AF=0.500;AN=2;BaseQRankSum=2.599;ClippingRankSum=0.000;DP=55;ExcessHet=3.0103;FS=3.920;MLEAC=1;MLEAF=0.500;MQ=43.96;MQRankSum=1.262;QD=23.25;SOR=1.352	GT:AD:DP:GQ:PL	0/1:22,33:55:99:1316,0,835
2R	7225871	.	G	T	696.77	.	AC=1;AF=0.500;AN=2;BaseQRankSum=1.926;ClippingRankSum=0.000;DP=46;ExcessHet=3.0103;FS=4.727;MLEAC=1;MLEAF=0.500;MQ=44.00;MQRankSum=0.000;QD=15.15;ReadPosRankSum=0.803;SOR=0.675	GT:AD:DP:GQ:PL	0/1:14,32:46:99:725,0,248
2R	7225943	.	C	CA	1658.73	.	AC=2;AF=1.00;AN=2;DP=49;ExcessHet=3.0103;FS=0.000;MLEAC=2;MLEAF=1.00;MQ=43.96;QD=34.56;SOR=0.776	GT:AD:DP:GQ:PL	1/1:0,48:48:99:1696,144,0
2R	7226145	.	C	CG	531.73	.	AC=1;AF=0.500;AN=2;BaseQRankSum=-0.859;ClippingRankSum=0.000;DP=39;ExcessHet=3.0103;FS=1.565;MLEAC=1;MLEAF=0.500;MQ=43.95;MQRankSum=-0.533;QD=15.64;ReadPosRankSum=-0.723;SOR=0.321	GT:AD:DP:GQ:PL	0/1:9,25:34:99:569,0,142
2R	7226180	.	G	A	984.77	.	AC=1;AF=0.500;AN=2;BaseQRankSum=3.408;ClippingRankSum=0.000;DP=35;ExcessHet=3.0103;FS=1.478;MLEAC=1;MLEAF=0.500;MQ=43.83;MQRankSum=-0.797;QD=28.14;ReadPosRankSum=-2.455;SOR=0.458	GT:AD:DP:GQ:PL	0/1:9,26:35:99:1013,0,531
2R	7226201	.	C	A	946.77	.	AC=1;AF=0.500;AN=2;BaseQRankSum=2.474;ClippingRankSum=0.000;DP=35;ExcessHet=3.0103;FS=3.462;MLEAC=1;MLEAF=0.500;MQ=43.73;MQRankSum=-1.171;QD=27.05;ReadPosRankSum=-0.711;SOR=1.552	GT:AD:DP:GQ:PL	0/1:11,24:35:99:975,0,624
2R	7226221	.	T	C	767.77	.	AC=1;AF=0.500;AN=2;BaseQRankSum=-0.952;ClippingRankSum=0.000;DP=31;ExcessHet=3.0103;FS=1.515;MLEAC=1;MLEAF=0.500;MQ=43.69;MQRankSum=-1.288;QD=24.77;ReadPosRankSum=1.902;SOR=1.179	GT:AD:DP:GQ:PL	0/1:11,20:31:99:796,0,636
2R	7226310	.	C	T	680.77	.	AC=1;AF=0.500;AN=2;BaseQRankSum=-0.397;ClippingRankSum=0.000;DP=39;ExcessHet=3.0103;FS=6.794;MLEAC=1;MLEAF=0.500;MQ=43.56;MQRankSum=-0.954;QD=17.91;ReadPosRankSum=0.256;SOR=0.111	GT:AD:DP:GQ:PL	0/1:7,31:38:76:709,0,76
2R	7226585	.	G	T	648.77	.	AC=1;AF=0.500;AN=2;BaseQRankSum=0.484;ClippingRankSum=0.000;DP=43;ExcessHet=3.0103;FS=7.578;MLEAC=1;MLEAF=0.500;MQ=43.82;MQRankSum=-1.287;QD=15.45;ReadPosRankSum=-1.285;SOR=0.894	GT:AD:DP:GQ:PL	0/1:12,30:42:99:677,0,183
2R	7226673	.	C	A	314.77	.	AC=1;AF=0.500;AN=2;BaseQRankSum=0.034;ClippingRankSum=0.000;DP=35;ExcessHet=3.0103;FS=3.225;MLEAC=1;MLEAF=0.500;MQ=43.78;MQRankSum=-2.252;QD=8.99;ReadPosRankSum=0.829;SOR=1.569	GT:AD:DP:GQ:PL	0/1:19,16:35:99:343,0,394
2R	7226690	.	AATCGGGTTTTATTGGCAGTATATGAGTACCAATGGGATAATC	A	714.73	.	AC=1;AF=0.500;AN=2;BaseQRankSum=-0.897;ClippingRankSum=0.000;DP=46;ExcessHet=3.0103;FS=0.000;MLEAC=1;MLEAF=0.500;MQ=43.83;MQRankSum=-2.154;QD=17.02;ReadPosRankSum=-1.593;SOR=0.725	GT:AD:DP:GQ:PL	0/1:22,20:42:99:752,0,1200
2R	7226835	.	A	C	559.77	.	AC=1;AF=0.500;AN=2;BaseQRankSum=-0.485;ClippingRankSum=0.000;DP=50;ExcessHet=3.0103;FS=1.096;MLEAC=1;MLEAF=0.500;MQ=43.96;MQRankSum=-0.883;QD=11.20;ReadPosRankSum=0.492;SOR=0.862	GT:AD:DP:GQ:PL	0/1:23,27:50:99:588,0,469
2R	7226857	.	C	A	674.77	.	AC=1;AF=0.500;AN=2;BaseQRankSum=0.667;ClippingRankSum=0.000;DP=53;ExcessHet=3.0103;FS=5.646;MLEAC=1;MLEAF=0.500;MQ=43.96;MQRankSum=1.273;QD=12.73;ReadPosRankSum=-1.972;SOR=0.968	GT:AD:DP:GQ:PL	0/1:21,32:53:99:703,0,396
2R	7226870	.	A	C	685.77	.	AC=1;AF=0.500;AN=2;BaseQRankSum=-1.729;ClippingRankSum=0.000;DP=51;ExcessHet=3.0103;FS=1.092;MLEAC=1;MLEAF=0.500;MQ=43.96;MQRankSum=-0.698;QD=13.45;ReadPosRankSum=-1.717;SOR=0.880	GT:AD:DP:GQ:PL	0/1:18,33:51:99:714,0,346
2R	7227031	.	G	A	438.77	.	AC=1;AF=0.500;AN=2;BaseQRankSum=-0.129;ClippingRankSum=0.000;DP=42;ExcessHet=3.0103;FS=2.587;MLEAC=1;MLEAF=0.500;MQ=44.00;MQRankSum=0.000;QD=10.45;ReadPosRankSum=-0.764;SOR=0.392	GT:AD:DP:GQ:PL	0/1:20,22:42:99:467,0,420
2R	7227554	.	C	T	181.77	.	AC=1;AF=0.500;AN=2;BaseQRankSum=2.256;ClippingRankSum=0.000;DP=54;ExcessHet=3.0103;FS=0.000;MLEAC=1;MLEAF=0.500;MQ=44.00;MQRankSum=0.000;QD=3.37;ReadPosRankSum=0.302;SOR=0.877	GT:AD:DP:GQ:PL	0/1:41,13:54:99:210,0,969
2R	7227698	.	C	G	686.77	.	AC=1;AF=0.500;AN=2;BaseQRankSum=3.628;ClippingRankSum=0.000;DP=52;ExcessHet=3.0103;FS=1.686;MLEAC=1;MLEAF=0.500;MQ=43.79;MQRankSum=-0.503;QD=16.35;ReadPosRankSum=0.672;SOR=1.292	GT:AD:DP:GQ:PL	0/1:10,32:42:57:715,0,57
2R	7227867	.	T	C	775.77	.	AC=1;AF=0.500;AN=2;BaseQRankSum=1.013;ClippingRankSum=0.000;DP=49;ExcessHet=3.0103;FS=0.000;MLEAC=1;MLEAF=0.500;MQ=43.94;MQRankSum=-0.529;QD=16.16;ReadPosRankSum=1.788;SOR=0.804	GT:AD:DP:GQ:PL	0/1:12,36:48:99:804,0,182
2R	7227927	.	AT	A	642.73	.	AC=1;AF=0.500;AN=2;BaseQRankSum=0.145;ClippingRankSum=0.000;DP=60;ExcessHet=3.0103;FS=4.202;MLEAC=1;MLEAF=0.500;MQ=43.95;MQRankSum=-0.650;QD=11.48;ReadPosRankSum=0.044;SOR=1.493	GT:AD:DP:GQ:PL	0/1:18,38:56:99:680,0,254
2R	7227940	.	C	T	877.77	.	AC=1;AF=0.500;AN=2;BaseQRankSum=1.073;ClippingRankSum=0.000;DP=58;ExcessHet=3.0103;FS=3.986;MLEAC=1;MLEAF=0.500;MQ=43.95;MQRankSum=-0.661;QD=15.13;ReadPosRankSum=-0.754;SOR=1.184	GT:AD:DP:GQ:PL	0/1:19,39:58:99:906,0,314
2R	7228044	.	C	A	797.77	.	AC=1;AF=0.500;AN=2;BaseQRankSum=0.053;ClippingRankSum=0.000;DP=56;ExcessHet=3.0103;FS=0.000;MLEAC=1;MLEAF=0.500;MQ=43.97;MQRankSum=-0.679;QD=14.25;ReadPosRankSum=0.217;SOR=0.664	GT:AD:DP:GQ:PL	0/1:19,37:56:99:826,0,310
2R	7228176	.	AGAGG	A	997.73	.	AC=1;AF=0.500;AN=2;BaseQRankSum=0.060;ClippingRankSum=0.000;DP=46;ExcessHet=3.0103;FS=4.599;MLEAC=1;MLEAF=0.500;MQ=44.00;MQRankSum=0.000;QD=22.17;ReadPosRankSum=-0.394;SOR=1.508	GT:AD:DP:GQ:PL	0/1:19,26:45:99:1035,0,972
2R	7228346	.	C	G	635.77	.	AC=1;AF=0.500;AN=2;BaseQRankSum=0.452;ClippingRankSum=0.000;DP=39;ExcessHet=3.0103;FS=1.411;MLEAC=1;MLEAF=0.500;MQ=44.00;MQRankSum=0.000;QD=16.30;ReadPosRankSum=0.224;SOR=0.894	GT:AD:DP:GQ:PL	0/1:11,28:39:99:664,0,183
2R	7228459	.	T	C	641.77	.	AC=1;AF=0.500;AN=2;BaseQRankSum=0.157;ClippingRankSum=0.000;DP=36;ExcessHet=3.0103;FS=0.000;MLEAC=1;MLEAF=0.500;MQ=44.00;MQRankSum=0.000;QD=17.83;ReadPosRankSum=1.635;SOR=0.611	GT:AD:DP:GQ:PL	0/1:9,27:36:99:670,0,156
2R	7228607	.	G	A	789.77	.	AC=1;AF=0.500;AN=2;BaseQRankSum=0.558;ClippingRankSum=0.000;DP=49;ExcessHet=3.0103;FS=1.178;MLEAC=1;MLEAF=0.500;MQ=43.85;MQRankSum=-0.620;QD=16.12;ReadPosRankSum=-0.332;SOR=0.713	GT:AD:DP:GQ:PL	0/1:15,34:49:99:818,0,240
2R	7228905	.	C	T	1074.77	.	AC=1;AF=0.500;AN=2;BaseQRankSum=-0.024;ClippingRankSum=0.000;DP=45;ExcessHet=3.0103;FS=1.174;MLEAC=1;MLEAF=0.500;MQ=43.76;MQRankSum=-1.589;QD=23.88;ReadPosRankSum=0.543;SOR=0.750	GT:AD:DP:GQ:PL	0/1:17,28:45:99:1103,0,696
2R	7228911	.	T	G	1083.77	.	AC=1;AF=0.500;AN=2;BaseQRankSum=-1.091;ClippingRankSum=0.000;DP=45;ExcessHet=3.0103;FS=0.000;MLEAC=1;MLEAF=0.500;MQ=43.72;MQRankSum=-1.803;QD=24.08;ReadPosRankSum=-0.068;SOR=0.722	GT:AD:DP:GQ:PL	0/1:17,28:45:99:1112,0,699
2R	7228966	.	G	A	1391.77	.	AC=1;AF=0.500;AN=2;BaseQRankSum=1.848;ClippingRankSum=0.000;DP=51;ExcessHet=3.0103;FS=0.000;MLEAC=1;MLEAF=0.500;MQ=43.75;MQRankSum=-1.483;QD=27.29;ReadPosRankSum=-0.540;SOR=0.558	GT:AD:DP:GQ:PL	0/1:15,36:51:99:1420,0,586
2R	7228976	.	C	G	1370.77	.	AC=1;AF=0.500;AN=2;BaseQRankSum=-0.746;ClippingRankSum=0.000;DP=50;ExcessHet=3.0103;FS=0.000;MLEAC=1;MLEAF=0.500;MQ=43.75;MQRankSum=-1.505;QD=27.42;ReadPosRankSum=0.131;SOR=0.859	GT:AD:DP:GQ:PL	0/1:15,35:50:99:1399,0,589
2R	7229074	.	ACTC	A	1674.73	.	AC=1;AF=0.500;AN=2;BaseQRankSum=1.890;ClippingRankSum=0.000;DP=58;ExcessHet=3.0103;FS=1.108;MLEAC=1;MLEAF=0.500;MQ=42.93;MQRankSum=-3.555;QD=28.87;ReadPosRankSum=-3.127;SOR=0.757	GT:AD:DP:GQ:PL	0/1:17,41:58:99:1712,0,6239
2R	7229078	.	ATTGTC	A	1674.73	.	AC=1;AF=0.500;AN=2;BaseQRankSum=-1.779;ClippingRankSum=0.000;DP=59;ExcessHet=3.0103;FS=1.086;MLEAC=1;MLEAF=0.500;MQ=42.95;MQRankSum=-3.500;QD=28.39;ReadPosRankSum=-3.281;SOR=0.698	GT:AD:DP:GQ:PL	0/1:17,42:59:99:1712,0,6239
2R	7229085	.	G	GAAATAAATAAAAATAAAATAATA	1968.73	.	AC=1;AF=0.500;AN=2;BaseQRankSum=-1.010;ClippingRankSum=0.000;DP=58;ExcessHet=3.0103;FS=1.137;MLEAC=1;MLEAF=0.500;MQ=42.93;MQRankSum=-3.407;QD=33.94;ReadPosRankSum=-1.532;SOR=0.610	GT:AD:DP:GQ:PL	0/1:16,42:58:99:2006,0,6170
2R	7229086	.	C	A	2053.77	.	AC=1;AF=0.500;AN=2;BaseQRankSum=0.263;ClippingRankSum=0.000;DP=54;ExcessHet=3.0103;FS=0.000;MLEAC=1;MLEAF=0.500;MQ=42.85;MQRankSum=-3.637;QD=31.95;ReadPosRankSum=-3.329;SOR=0.671	GT:AD:DP:GQ:PL	0/1:16,38:54:99:2082,0,6164
2R	7229089	.	AG	A	1573.73	.	AC=1;AF=0.500;AN=2;BaseQRankSum=-1.901;ClippingRankSum=0.000;DP=55;ExcessHet=3.0103;FS=1.117;MLEAC=1;MLEAF=0.500;MQ=42.87;MQRankSum=-3.735;QD=28.61;ReadPosRankSum=-3.110;SOR=0.498	GT:AD:DP:GQ:PL	0/1:17,38:55:99:1611,0,6197
2R	7229091	.	C	A	1540.77	.	AC=1;AF=0.500;AN=2;BaseQRankSum=-1.326;ClippingRankSum=0.000;DP=56;ExcessHet=3.0103;FS=1.093;MLEAC=1;MLEAF=0.500;MQ=42.89;MQRankSum=-3.672;QD=27.51;ReadPosRankSum=-2.917;SOR=0.536	GT:AD:DP:GQ:PL	0/1:17,39:56:99:1569,0,6201
2R	7229207	.	G	GAA	247.73	.	AC=1;AF=0.500;AN=2;BaseQRankSum=-0.589;ClippingRankSum=0.000;DP=53;ExcessHet=3.0103;FS=0.000;MLEAC=1;MLEAF=0.500;MQ=43.76;MQRankSum=1.569;QD=5.63;ReadPosRankSum=0.344;SOR=0.859	GT:AD:DP:GQ:PL	0/1:30,14:44:99:285,0,781
2R	7229243	.	C	G	633.77	.	AC=1;AF=0.500;AN=2;BaseQRankSum=-1.776;ClippingRankSum=0.000;DP=48;ExcessHet=3.0103;FS=0.000;MLEAC=1;MLEAF=0.500;MQ=43.74;MQRankSum=2.113;QD=13.20;ReadPosRankSum=-0.622;SOR=0.536	GT:AD:DP:GQ:PL	0/1:29,19:48:99:662,0,1385
2R	7229244	.	A	G	633.77	.	AC=1;AF=0.500;AN=2;BaseQRankSum=-4.495;ClippingRankSum=0.000;DP=48;ExcessHet=3.0103;FS=0.000;MLEAC=1;MLEAF=0.500;MQ=43.74;MQRankSum=2.113;QD=13.20;ReadPosRankSum=-0.633;SOR=0.536	GT:AD:DP:GQ:PL	0/1:29,19:48:99:662,0,1385
2R	7229407	.	T	A	658.77	.	AC=1;AF=0.500;AN=2;BaseQRankSum=-0.236;ClippingRankSum=0.000;DP=53;ExcessHet=3.0103;FS=5.706;MLEAC=1;MLEAF=0.500;MQ=43.95;MQRankSum=-0.838;QD=12.43;ReadPosRankSum=-0.158;SOR=0.250	GT:AD:DP:GQ:PL	0/1:23,30:53:99:687,0,511
2R	7229603	.	G	A	1126.77	.	AC=2;AF=1.00;AN=2;DP=42;ExcessHet=3.0103;FS=0.000;MLEAC=2;MLEAF=1.00;MQ=44.00;QD=27.48;SOR=1.075	GT:AD:DP:GQ:PL	1/1:0,41:41:99:1155,123,0
2R	7229664	.	G	A	833.77	.	AC=1;AF=0.500;AN=2;BaseQRankSum=-2.430;ClippingRankSum=0.000;DP=48;ExcessHet=3.0103;FS=3.126;MLEAC=1;MLEAF=0.500;MQ=44.00;MQRankSum=0.000;QD=17.37;ReadPosRankSum=0.409;SOR=0.695	GT:AD:DP:GQ:PL	0/1:10,38:48:99:862,0,139
2R	7229704	.	G	C	992.77	.	AC=1;AF=0.500;AN=2;BaseQRankSum=-0.629;ClippingRankSum=0.000;DP=56;ExcessHet=3.0103;FS=2.879;MLEAC=1;MLEAF=0.500;MQ=44.00;MQRankSum=0.000;QD=17.73;ReadPosRankSum=-0.187;SOR=0.812	GT:AD:DP:GQ:PL	0/1:12,44:56:99:1021,0,170
2R	7230080	.	C	G	771.77	.	AC=1;AF=0.500;AN=2;BaseQRankSum=-1.758;ClippingRankSum=0.000;DP=48;ExcessHet=3.0103;FS=6.995;MLEAC=1;MLEAF=0.500;MQ=43.94;MQRankSum=-0.563;QD=16.08;ReadPosRankSum=-1.041;SOR=0.491	GT:AD:DP:GQ:PL	0/1:13,35:48:99:800,0,218
2R	7230119	2R_7230119_SNP	G	A	940.77	.	AC=1;AF=0.500;AN=2;BaseQRankSum=2.725;ClippingRankSum=0.000;DB;DP=55;ExcessHet=3.0103;FS=4.447;MLEAC=1;MLEAF=0.500;MQ=43.95;MQRankSum=-0.572;QD=17.10;ReadPosRankSum=-1.525;SOR=0.269	GT:AD:DP:GQ:PL	0/1:15,40:55:99:969,0,253
2R	7230793	2R_7230793_SNP	G	A	319.77	.	AC=1;AF=0.500;AN=2;BaseQRankSum=2.420;ClippingRankSum=0.000;DB;DP=47;ExcessHet=3.0103;FS=2.804;MLEAC=1;MLEAF=0.500;MQ=44.00;MQRankSum=0.000;QD=6.80;ReadPosRankSum=-1.688;SOR=0.320	GT:AD:DP:GQ:PL	0/1:29,18:47:99:348,0,582
2R	7230854	.	C	A	151.77	.	AC=1;AF=0.500;AN=2;BaseQRankSum=-0.692;ClippingRankSum=0.000;DP=40;ExcessHet=3.0103;FS=1.384;MLEAC=1;MLEAF=0.500;MQ=44.00;MQRankSum=0.000;QD=3.79;ReadPosRankSum=0.515;SOR=0.713	GT:AD:DP:GQ:PL	0/1:29,11:40:99:180,0,683
2R	7230918	.	A	T	838.77	.	AC=1;AF=0.500;AN=2;BaseQRankSum=-2.319;ClippingRankSum=0.000;DP=48;ExcessHet=3.0103;FS=0.000;MLEAC=1;MLEAF=0.500;MQ=44.00;MQRankSum=0.000;QD=17.47;ReadPosRankSum=1.667;SOR=0.596	GT:AD:DP:GQ:PL	0/1:11,37:48:99:867,0,184
2R	7231326	.	G	GC	935.73	.	AC=1;AF=0.500;AN=2;BaseQRankSum=0.541;ClippingRankSum=0.000;DP=52;ExcessHet=3.0103;FS=0.000;MLEAC=1;MLEAF=0.500;MQ=43.96;MQRankSum=-0.602;QD=18.35;ReadPosRankSum=-0.632;SOR=0.582	GT:AD:DP:GQ:PL	0/1:15,36:51:99:973,0,331
2R	7231536	.	T	A	926.77	.	AC=1;AF=0.500;AN=2;BaseQRankSum=2.152;ClippingRankSum=0.000;DP=49;ExcessHet=3.0103;FS=3.079;MLEAC=1;MLEAF=0.500;MQ=44.00;MQRankSum=0.000;QD=18.91;ReadPosRankSum=-0.525;SOR=0.309	GT:AD:DP:GQ:PL	0/1:11,38:49:99:955,0,156
2R	7231570	.	C	T	854.77	.	AC=1;AF=0.500;AN=2;BaseQRankSum=0.630;ClippingRankSum=0.000;DP=49;ExcessHet=3.0103;FS=1.288;MLEAC=1;MLEAF=0.500;MQ=44.00;MQRankSum=0.000;QD=17.44;ReadPosRankSum=-0.585;SOR=0.493	GT:AD:DP:GQ:PL	0/1:12,37:49:99:883,0,168
2R	7232673	.	A	G	1527.77	.	AC=2;AF=1.00;AN=2;DP=57;ExcessHet=3.0103;FS=0.000;MLEAC=2;MLEAF=1.00;MQ=43.97;QD=26.80;SOR=0.877	GT:AD:DP:GQ:PL	1/1:0,57:57:99:1556,171,0
2R	7232789	.	T	A	1662.77	.	AC=2;AF=1.00;AN=2;DP=61;ExcessHet=3.0103;FS=0.000;MLEAC=2;MLEAF=1.00;MQ=43.97;QD=27.26;SOR=1.392	GT:AD:DP:GQ:PL	1/1:0,61:61:99:1691,182,0
2R	7233766	.	CGCCATCCCAAAGTTTTG	C	369.73	.	AC=1;AF=0.500;AN=2;BaseQRankSum=0.381;ClippingRankSum=0.000;DP=44;ExcessHet=3.0103;FS=0.000;MLEAC=1;MLEAF=0.500;MQ=43.82;MQRankSum=-0.958;QD=8.80;ReadPosRankSum=0.070;SOR=0.693	GT:AD:DP:GQ:PL	0/1:30,12:42:99:407,0,5426
2R	7234258	.	A	C	1077.77	.	AC=2;AF=1.00;AN=2;DP=42;ExcessHet=3.0103;FS=0.000;MLEAC=2;MLEAF=1.00;MQ=44.00;QD=25.66;SOR=0.788	GT:AD:DP:GQ:PL	1/1:0,42:42:99:1106,125,0
2R	7234408	.	A	G	1349.77	.	AC=2;AF=1.00;AN=2;DP=52;ExcessHet=3.0103;FS=0.000;MLEAC=2;MLEAF=1.00;MQ=43.96;QD=25.96;SOR=1.244	GT:AD:DP:GQ:PL	1/1:0,52:52:99:1378,155,0
2R	7235216	.	G	A	1326.77	.	AC=2;AF=1.00;AN=2;DP=50;ExcessHet=3.0103;FS=0.000;MLEAC=2;MLEAF=1.00;MQ=44.00;QD=26.54;SOR=0.952	GT:AD:DP:GQ:PL	1/1:0,50:50:99:1355,149,0
2R	7235470	.	A	G	234.77	.	AC=1;AF=0.500;AN=2;BaseQRankSum=-0.158;ClippingRankSum=0.000;DP=61;ExcessHet=3.0103;FS=2.502;MLEAC=1;MLEAF=0.500;MQ=43.85;MQRankSum=-0.717;QD=3.85;ReadPosRankSum=0.012;SOR=1.184	GT:AD:DP:GQ:PL	0/1:45,16:61:99:263,0,1046
2R	7235586	.	G	A	1995.77	.	AC=2;AF=1.00;AN=2;DP=74;ExcessHet=3.0103;FS=0.000;MLEAC=2;MLEAF=1.00;MQ=43.61;QD=26.97;SOR=0.747	GT:AD:DP:GQ:PL	1/1:0,74:74:99:2024,222,0
2R	7235667	.	A	G	257.77	.	AC=1;AF=0.500;AN=2;BaseQRankSum=-3.041;ClippingRankSum=0.000;DP=61;ExcessHet=3.0103;FS=0.000;MLEAC=1;MLEAF=0.500;MQ=42.59;MQRankSum=-0.431;QD=4.23;ReadPosRankSum=-0.176;SOR=0.763	GT:AD:DP:GQ:PL	0/1:43,18:61:99:286,0,1014
2R	7235674	.	T	C	2971.77	.	AC=2;AF=1.00;AN=2;DP=64;ExcessHet=3.0103;FS=0.000;MLEAC=2;MLEAF=1.00;MQ=42.66;QD=31.29;SOR=0.822	GT:AD:DP:GQ:PL	1/1:0,64:64:99:3000,205,0
2R	7235684	.	C	A	2949.77	.	AC=2;AF=1.00;AN=2;DP=65;ExcessHet=3.0103;FS=0.000;MLEAC=2;MLEAF=1.00;MQ=42.70;QD=29.47;SOR=0.854	GT:AD:DP:GQ:PL	1/1:0,65:65:99:2978,202,0
2R	7235686	.	G	T	2921.77	.	AC=2;AF=1.00;AN=2;DP=65;ExcessHet=3.0103;FS=0.000;MLEAC=2;MLEAF=1.00;MQ=42.73;QD=26.69;SOR=0.787	GT:AD:DP:GQ:PL	1/1:0,65:65:99:2950,199,0
2R	7235700	.	G	T	1785.77	.	AC=2;AF=1.00;AN=2;BaseQRankSum=1.787;ClippingRankSum=0.000;DP=68;ExcessHet=3.0103;FS=0.000;MLEAC=2;MLEAF=1.00;MQ=42.64;MQRankSum=-0.492;QD=26.26;ReadPosRankSum=-0.686;SOR=0.260	GT:AD:DP:GQ:PL	1/1:1,67:68:99:1814,194,0
2R	7241029	.	C	T	1152.77	.	AC=2;AF=1.00;AN=2;DP=43;ExcessHet=3.0103;FS=0.000;MLEAC=2;MLEAF=1.00;MQ=42.30;QD=26.81;SOR=2.356	GT:AD:DP:GQ:PL	1/1:0,43:43:99:1181,128,0
2R	7241152	.	T	C	900.77	.	AC=2;AF=1.00;AN=2;DP=36;ExcessHet=3.0103;FS=0.000;MLEAC=2;MLEAF=1.00;MQ=43.77;QD=25.02;SOR=0.804	GT:AD:DP:GQ:PL	1/1:0,36:36:99:929,107,0
2R	7241240	.	C	CAA	433.73	.	AC=2;AF=1.00;AN=2;DP=21;ExcessHet=3.0103;FS=0.000;MLEAC=2;MLEAF=1.00;MQ=44.38;QD=25.51;SOR=1.739	GT:AD:DP:GQ:PL	1/1:0,17:17:61:471,61,0
2R	7241583	.	T	TGAGGGGC	1157.73	.	AC=2;AF=1.00;AN=2;DP=28;ExcessHet=3.0103;FS=0.000;MLEAC=2;MLEAF=1.00;MQ=43.76;QD=31.22;SOR=0.765	GT:AD:DP:GQ:PL	1/1:0,27:27:81:1195,81,0
2R	7241711	.	T	C	1084.77	.	AC=2;AF=1.00;AN=2;DP=40;ExcessHet=3.0103;FS=0.000;MLEAC=2;MLEAF=1.00;MQ=44.00;QD=27.12;SOR=0.902	GT:AD:DP:GQ:PL	1/1:0,40:40:99:1113,120,0
2R	7242076	.	A	AG	1132.73	.	AC=2;AF=1.00;AN=2;DP=50;ExcessHet=3.0103;FS=0.000;MLEAC=2;MLEAF=1.00;MQ=44.00;QD=23.60;SOR=1.179	GT:AD:DP:GQ:PL	1/1:0,48:48:99:1170,144,0
2R	7242713	.	G	GAGTAAGCCGGCGTAGA	2212.73	.	AC=2;AF=1.00;AN=2;DP=44;ExcessHet=3.0103;FS=0.000;MLEAC=2;MLEAF=1.00;MQ=43.39;QD=34.36;SOR=0.883	GT:AD:DP:GQ:PL	1/1:0,44:44:99:2250,151,0
2R	7242932	.	T	C	1586.77	.	AC=2;AF=1.00;AN=2;DP=60;ExcessHet=3.0103;FS=0.000;MLEAC=2;MLEAF=1.00;MQ=43.51;QD=26.89;SOR=0.796	GT:AD:DP:GQ:PL	1/1:0,59:59:99:1615,177,0
2R	7243054	.	T	TCTATTATACG	2571.73	.	AC=2;AF=1.00;AN=2;DP=56;ExcessHet=3.0103;FS=0.000;MLEAC=2;MLEAF=1.00;MQ=42.27;QD=28.88;SOR=0.884	GT:AD:DP:GQ:PL	1/1:0,55:55:99:2609,174,0
2R	7243058	.	A	ATTACCAGCAC	2707.73	.	AC=2;AF=1.00;AN=2;DP=56;ExcessHet=3.0103;FS=0.000;MLEAC=2;MLEAF=1.00;MQ=42.32;QD=27.75;SOR=0.765	GT:AD:DP:GQ:PL	1/1:0,56:56:99:2745,184,0
2R	7243060	.	T	TTG	2707.73	.	AC=2;AF=1.00;AN=2;DP=57;ExcessHet=3.0103;FS=0.000;MLEAC=2;MLEAF=1.00;MQ=42.35;QD=40.49;SOR=0.728	GT:AD:DP:GQ:PL	1/1:0,57:57:99:2745,184,0
2R	7243062	.	A	T	2536.77	.	AC=2;AF=1.00;AN=2;DP=55;ExcessHet=3.0103;FS=0.000;MLEAC=2;MLEAF=1.00;MQ=42.29;QD=26.52;SOR=0.804	GT:AD:DP:GQ:PL	1/1:0,55:55:99:2565,172,0
2R	7243085	.	C	T	1428.77	.	AC=2;AF=1.00;AN=2;DP=54;ExcessHet=3.0103;FS=0.000;MLEAC=2;MLEAF=1.00;MQ=42.52;QD=26.46;SOR=0.931	GT:AD:DP:GQ:PL	1/1:0,54:54:99:1457,161,0
2R	7243252	.	G	A	826.77	.	AC=1;AF=0.500;AN=2;BaseQRankSum=1.881;ClippingRankSum=0.000;DP=51;ExcessHet=3.0103;FS=1.242;MLEAC=1;MLEAF=0.500;MQ=43.50;MQRankSum=-1.383;QD=17.22;ReadPosRankSum=-0.348;SOR=0.927	GT:AD:DP:GQ:PL	0/1:12,36:48:99:855,0,165
2R	7243274	.	C	T	190.77	.	AC=1;AF=0.500;AN=2;BaseQRankSum=-1.582;ClippingRankSum=0.000;DP=52;ExcessHet=3.0103;FS=0.000;MLEAC=1;MLEAF=0.500;MQ=43.40;MQRankSum=1.907;QD=3.82;ReadPosRankSum=-0.279;SOR=0.792	GT:AD:DP:GQ:PL	0/1:37,13:50:99:219,0,860
2R	7243427	.	GTAGTCACATA	G	637.73	.	AC=1;AF=0.500;AN=2;BaseQRankSum=0.883;ClippingRankSum=0.000;DP=72;ExcessHet=3.0103;FS=2.235;MLEAC=1;MLEAF=0.500;MQ=43.84;MQRankSum=-0.128;QD=9.81;ReadPosRankSum=-0.730;SOR=0.795	GT:AD:DP:GQ:PL	0/1:45,20:65:99:675,0,2959
2R	7243449	.	A	T	301.77	.	AC=1;AF=0.500;AN=2;BaseQRankSum=-1.875;ClippingRankSum=0.000;DP=65;ExcessHet=3.0103;FS=5.369;MLEAC=1;MLEAF=0.500;MQ=43.88;MQRankSum=-0.837;QD=4.64;ReadPosRankSum=0.057;SOR=1.008	GT:AD:DP:GQ:PL	0/1:45,20:65:99:330,0,1043
2R	7244203	.	C	G	300.77	.	AC=1;AF=0.500;AN=2;BaseQRankSum=2.054;ClippingRankSum=0.000;DP=42;ExcessHet=3.0103;FS=4.675;MLEAC=1;MLEAF=0.500;MQ=44.00;MQRankSum=0.000;QD=7.16;ReadPosRankSum=-1.722;SOR=1.109	GT:AD:DP:GQ:PL	0/1:26,16:42:99:329,0,556
2R	7244555	.	C	T	990.77	.	AC=1;AF=0.500;AN=2;BaseQRankSum=-3.471;ClippingRankSum=0.000;DP=61;ExcessHet=3.0103;FS=2.460;MLEAC=1;MLEAF=0.500;MQ=44.00;MQRankSum=0.000;QD=16.51;ReadPosRankSum=-0.192;SOR=1.105	GT:AD:DP:GQ:PL	0/1:16,44:60:99:1019,0,289
2R	7244618	.	G	C	1014.77	.	AC=1;AF=0.500;AN=2;BaseQRankSum=-0.165;ClippingRankSum=0.000;DP=61;ExcessHet=3.0103;FS=8.478;MLEAC=1;MLEAF=0.500;MQ=44.00;MQRankSum=0.000;QD=16.64;ReadPosRankSum=2.278;SOR=1.099	GT:AD:DP:GQ:PL	0/1:16,45:61:99:1043,0,253
2R	7244968	.	C	T	578.77	.	AC=1;AF=0.500;AN=2;BaseQRankSum=-2.146;ClippingRankSum=0.000;DP=42;ExcessHet=3.0103;FS=1.345;MLEAC=1;MLEAF=0.500;MQ=44.00;MQRankSum=0.000;QD=14.12;ReadPosRankSum=1.901;SOR=0.446	GT:AD:DP:GQ:PL	0/1:13,28:41:99:607,0,225
2R	7245164	.	T	G	1734.77	.	AC=2;AF=1.00;AN=2;DP=41;ExcessHet=3.0103;FS=0.000;MLEAC=2;MLEAF=1.00;MQ=43.86;QD=30.23;SOR=1.206	GT:AD:DP:GQ:PL	1/1:0,41:41:99:1763,123,0
2R	7245174	.	T	G	1750.77	.	AC=2;AF=1.00;AN=2;DP=41;ExcessHet=3.0103;FS=0.000;MLEAC=2;MLEAF=1.00;MQ=43.81;QD=30.47;SOR=1.347	GT:AD:DP:GQ:PL	1/1:0,41:41:99:1779,123,0
2R	7245201	.	G	A	542.77	.	AC=1;AF=0.500;AN=2;BaseQRankSum=0.577;ClippingRankSum=0.000;DP=41;ExcessHet=3.0103;FS=1.226;MLEAC=1;MLEAF=0.500;MQ=43.81;MQRankSum=0.605;QD=13.24;ReadPosRankSum=-0.878;SOR=0.502	GT:AD:DP:GQ:PL	0/1:15,26:41:99:571,0,293
2R	7245454	.	C	A	133.77	.	AC=1;AF=0.500;AN=2;BaseQRankSum=0.018;ClippingRankSum=0.000;DP=39;ExcessHet=3.0103;FS=0.000;MLEAC=1;MLEAF=0.500;MQ=43.65;MQRankSum=-0.394;QD=3.52;ReadPosRankSum=0.548;SOR=0.917	GT:AD:DP:GQ:PL	0/1:28,10:38:99:162,0,660
2R	7245541	.	G	A	354.77	.	AC=1;AF=0.500;AN=2;BaseQRankSum=2.559;ClippingRankSum=0.000;DP=29;ExcessHet=3.0103;FS=0.000;MLEAC=1;MLEAF=0.500;MQ=42.46;MQRankSum=0.414;QD=12.23;ReadPosRankSum=-0.514;SOR=0.804	GT:AD:DP:GQ:PL	0/1:12,17:29:99:383,0,204
2R	7245545	.	A	AGCTCTTTGTTGTTTGTCTGCCACAACTTCTCATTTC	1701.73	.	AC=2;AF=1.00;AN=2;DP=29;ExcessHet=3.0103;FS=0.000;MLEAC=2;MLEAF=1.00;MQ=42.46;QD=25.92;SOR=0.765	GT:AD:DP:GQ:PL	1/1:0,27:27:99:1739,116,0
2R	7245756	.	G	C	825.77	.	AC=1;AF=0.500;AN=2;BaseQRankSum=0.971;ClippingRankSum=0.000;DP=51;ExcessHet=3.0103;FS=6.843;MLEAC=1;MLEAF=0.500;MQ=43.54;MQRankSum=-0.687;QD=16.19;ReadPosRankSum=-0.760;SOR=1.333	GT:AD:DP:GQ:PL	0/1:14,37:51:99:854,0,227
2R	7245817	.	G	C	73.77	.	AC=1;AF=0.500;AN=2;BaseQRankSum=-1.359;ClippingRankSum=0.000;DP=46;ExcessHet=3.0103;FS=5.785;MLEAC=1;MLEAF=0.500;MQ=43.72;MQRankSum=-0.829;QD=1.60;ReadPosRankSum=0.864;SOR=1.266	GT:AD:DP:GQ:PL	0/1:37,9:46:99:102,0,903
2R	7246161	.	C	CT	469.73	.	AC=1;AF=0.500;AN=2;BaseQRankSum=0.850;ClippingRankSum=0.000;DP=50;ExcessHet=3.0103;FS=4.335;MLEAC=1;MLEAF=0.500;MQ=44.00;MQRankSum=0.000;QD=10.21;ReadPosRankSum=0.547;SOR=1.199	GT:AD:DP:GQ:PL	0/1:17,29:46:99:507,0,214
2R	7246177	.	A	G	231.77	.	AC=1;AF=0.500;AN=2;BaseQRankSum=-0.344;ClippingRankSum=0.000;DP=54;ExcessHet=3.0103;FS=14.625;MLEAC=1;MLEAF=0.500;MQ=44.00;MQRankSum=0.000;QD=4.29;ReadPosRankSum=0.370;SOR=1.456	GT:AD:DP:GQ:PL	0/1:38,16:54:99:260,0,864
2R	7246722	.	A	G	861.77	.	AC=2;AF=1.00;AN=2;DP=33;ExcessHet=3.0103;FS=0.000;MLEAC=2;MLEAF=1.00;MQ=43.94;QD=26.93;SOR=0.957	GT:AD:DP:GQ:PL	1/1:0,32:32:96:890,96,0
2R	7246733	.	C	T	478.77	.	AC=1;AF=0.500;AN=2;BaseQRankSum=0.358;ClippingRankSum=0.000;DP=36;ExcessHet=3.0103;FS=5.490;MLEAC=1;MLEAF=0.500;MQ=43.95;MQRankSum=-0.662;QD=13.68;ReadPosRankSum=-0.327;SOR=1.315	GT:AD:DP:GQ:PL	0/1:12,23:35:99:507,0,210
2R	7246868	.	G	A	421.77	.	AC=1;AF=0.500;AN=2;BaseQRankSum=1.285;ClippingRankSum=0.000;DP=33;ExcessHet=3.0103;FS=6.856;MLEAC=1;MLEAF=0.500;MQ=43.94;MQRankSum=1.386;QD=12.78;ReadPosRankSum=-0.598;SOR=0.093	GT:AD:DP:GQ:PL	0/1:12,21:33:99:450,0,216
2R	7246918	.	C	A	228.77	.	AC=1;AF=0.500;AN=2;BaseQRankSum=0.881;ClippingRankSum=0.000;DP=44;ExcessHet=3.0103;FS=2.724;MLEAC=1;MLEAF=0.500;MQ=43.87;MQRankSum=-1.298;QD=5.20;ReadPosRankSum=0.432;SOR=1.151	GT:AD:DP:GQ:PL	0/1:30,14:44:99:257,0,696
2R	7246934	.	G	C	573.77	.	AC=1;AF=0.500;AN=2;BaseQRankSum=-1.413;ClippingRankSum=0.000;DP=42;ExcessHet=3.0103;FS=1.250;MLEAC=1;MLEAF=0.500;MQ=43.86;MQRankSum=1.286;QD=13.66;ReadPosRankSum=-0.268;SOR=0.473	GT:AD:DP:GQ:PL	0/1:14,28:42:99:602,0,270
2R	7247255	.	TA	T	2697.73	.	AC=2;AF=1.00;AN=2;DP=63;ExcessHet=3.0103;FS=0.000;MLEAC=2;MLEAF=1.00;MQ=43.97;QD=26.90;SOR=0.724	GT:AD:DP:GQ:PL	1/1:0,63:63:99:2735,190,0
2R	7247262	.	T	A	2748.77	.	AC=2;AF=1.00;AN=2;DP=60;ExcessHet=3.0103;FS=0.000;MLEAC=2;MLEAF=1.00;MQ=43.97;QD=31.64;SOR=0.831	GT:AD:DP:GQ:PL	1/1:0,60:60:99:2777,190,0
2R	7247267	.	C	A	2744.77	.	AC=2;AF=1.00;AN=2;DP=63;ExcessHet=3.0103;FS=0.000;MLEAC=2;MLEAF=1.00;MQ=43.97;QD=30.37;SOR=0.790	GT:AD:DP:GQ:PL	1/1:0,63:63:99:2773,190,0
2R	7247309	.	A	T	1904.77	.	AC=2;AF=1.00;AN=2;DP=70;ExcessHet=3.0103;FS=0.000;MLEAC=2;MLEAF=1.00;MQ=43.97;QD=27.21;SOR=1.011	GT:AD:DP:GQ:PL	1/1:0,70:70:99:1933,210,0
2R	7247331	.	A	C	3180.77	.	AC=2;AF=1.00;AN=2;DP=73;ExcessHet=3.0103;FS=0.000;MLEAC=2;MLEAF=1.00;MQ=43.97;QD=32.67;SOR=0.963	GT:AD:DP:GQ:PL	1/1:0,73:73:99:3209,223,0
2R	7247334	.	A	AG	3192.73	.	AC=2;AF=1.00;AN=2;DP=71;ExcessHet=3.0103;FS=0.000;MLEAC=2;MLEAF=1.00;MQ=43.97;QD=29.87;SOR=0.971	GT:AD:DP:GQ:PL	1/1:0,71:71:99:3230,225,0
2R	7247541	.	C	T	1368.77	.	AC=2;AF=1.00;AN=2;DP=51;ExcessHet=3.0103;FS=0.000;MLEAC=2;MLEAF=1.00;MQ=44.00;QD=26.84;SOR=0.900	GT:AD:DP:GQ:PL	1/1:0,51:51:99:1397,153,0
2R	7247697	.	A	G	1559.77	.	AC=2;AF=1.00;AN=2;DP=50;ExcessHet=3.0103;FS=0.000;MLEAC=2;MLEAF=1.00;MQ=44.00;QD=31.20;SOR=1.270	GT:AD:DP:GQ:PL	1/1:0,50:50:99:1588,152,0
2R	7247707	.	C	T	218.77	.	AC=1;AF=0.500;AN=2;BaseQRankSum=0.726;ClippingRankSum=0.000;DP=52;ExcessHet=3.0103;FS=0.000;MLEAC=1;MLEAF=0.500;MQ=44.00;MQRankSum=0.000;QD=4.21;ReadPosRankSum=0.451;SOR=0.586	GT:AD:DP:GQ:PL	0/1:37,15:52:99:247,0,853
2R	7247792	.	A	T	220.77	.	AC=1;AF=0.500;AN=2;BaseQRankSum=-2.332;ClippingRankSum=0.000;DP=52;ExcessHet=3.0103;FS=2.616;MLEAC=1;MLEAF=0.500;MQ=44.00;MQRankSum=0.000;QD=4.25;ReadPosRankSum=-0.354;SOR=1.080	GT:AD:DP:GQ:PL	0/1:37,15:52:99:249,0,872
2R	7248144	.	G	T	431.77	.	AC=1;AF=0.500;AN=2;BaseQRankSum=2.748;ClippingRankSum=0.000;DP=55;ExcessHet=3.0103;FS=5.572;MLEAC=1;MLEAF=0.500;MQ=43.67;MQRankSum=-0.439;QD=7.85;ReadPosRankSum=0.009;SOR=0.925	GT:AD:DP:GQ:PL	0/1:33,22:55:99:460,0,752
2R	7248178	.	TAACA	T	2077.73	.	AC=2;AF=1.00;AN=2;DP=48;ExcessHet=3.0103;FS=0.000;MLEAC=2;MLEAF=1.00;MQ=43.70;QD=32.99;SOR=1.251	GT:AD:DP:GQ:PL	1/1:0,47:47:99:2115,142,0
2R	7248265	.	A	T	1425.77	.	AC=2;AF=1.00;AN=2;DP=52;ExcessHet=3.0103;FS=0.000;MLEAC=2;MLEAF=1.00;MQ=44.00;QD=27.42;SOR=1.036	GT:AD:DP:GQ:PL	1/1:0,52:52:99:1454,156,0
2R	7248732	.	G	T	365.77	.	AC=1;AF=0.500;AN=2;BaseQRankSum=-0.814;ClippingRankSum=0.000;DP=37;ExcessHet=3.0103;FS=2.944;MLEAC=1;MLEAF=0.500;MQ=43.80;MQRankSum=-0.919;QD=9.89;ReadPosRankSum=-0.827;SOR=0.301	GT:AD:DP:GQ:PL	0/1:18,19:37:99:394,0,386
2R	7248800	.	G	A	1186.77	.	AC=2;AF=1.00;AN=2;DP=43;ExcessHet=3.0103;FS=0.000;MLEAC=2;MLEAF=1.00;MQ=43.83;QD=27.60;SOR=0.836	GT:AD:DP:GQ:PL	1/1:0,43:43:99:1215,129,0
2R	7248979	.	C	T	1052.77	.	AC=2;AF=1.00;AN=2;DP=41;ExcessHet=3.0103;FS=0.000;MLEAC=2;MLEAF=1.00;MQ=44.00;QD=25.68;SOR=0.741	GT:AD:DP:GQ:PL	1/1:0,41:41:99:1081,122,0
2R	7249001	.	C	T	1080.77	.	AC=2;AF=1.00;AN=2;DP=41;ExcessHet=3.0103;FS=0.000;MLEAC=2;MLEAF=1.00;MQ=44.00;QD=26.36;SOR=0.741	GT:AD:DP:GQ:PL	1/1:0,41:41:99:1109,122,0
2R	7249024	.	C	A	1084.77	.	AC=2;AF=1.00;AN=2;DP=40;ExcessHet=3.0103;FS=0.000;MLEAC=2;MLEAF=1.00;MQ=44.00;QD=27.12;SOR=0.902	GT:AD:DP:GQ:PL	1/1:0,40:40:99:1113,120,0
2R	7249060	.	AG	A	634.73	.	AC=1;AF=0.500;AN=2;BaseQRankSum=-0.427;ClippingRankSum=0.000;DP=40;ExcessHet=3.0103;FS=4.643;MLEAC=1;MLEAF=0.500;MQ=44.00;MQRankSum=0.000;QD=16.28;ReadPosRankSum=-1.593;SOR=0.646	GT:AD:DP:GQ:PL	0/1:21,18:39:99:672,0,810
2R	7249062	.	C	A	643.77	.	AC=1;AF=0.500;AN=2;BaseQRankSum=0.721;ClippingRankSum=0.000;DP=40;ExcessHet=3.0103;FS=4.643;MLEAC=1;MLEAF=0.500;MQ=44.00;MQRankSum=0.000;QD=16.51;ReadPosRankSum=-1.677;SOR=0.646	GT:AD:DP:GQ:PL	0/1:21,18:39:99:672,0,810
2R	7249223	.	A	G	1414.77	.	AC=2;AF=1.00;AN=2;DP=53;ExcessHet=3.0103;FS=0.000;MLEAC=2;MLEAF=1.00;MQ=44.00;QD=26.69;SOR=0.892	GT:AD:DP:GQ:PL	1/1:0,53:53:99:1443,158,0
2R	7249606	.	G	A	476.77	.	AC=1;AF=0.500;AN=2;BaseQRankSum=-0.073;ClippingRankSum=0.000;DP=36;ExcessHet=3.0103;FS=0.000;MLEAC=1;MLEAF=0.500;MQ=44.00;MQRankSum=0.000;QD=13.62;ReadPosRankSum=0.000;SOR=0.776	GT:AD:DP:GQ:PL	0/1:12,23:35:99:505,0,216
2R	7250337	.	A	C	1286.77	.	AC=2;AF=1.00;AN=2;DP=49;ExcessHet=3.0103;FS=0.000;MLEAC=2;MLEAF=1.00;MQ=44.00;QD=26.26;SOR=1.609	GT:AD:DP:GQ:PL	1/1:0,49:49:99:1315,146,0
2R	7250731	.	A	G	193.77	.	AC=1;AF=0.500;AN=2;BaseQRankSum=0.121;ClippingRankSum=0.000;DP=49;ExcessHet=3.0103;FS=0.000;MLEAC=1;MLEAF=0.500;MQ=44.00;MQRankSum=0.000;QD=4.04;ReadPosRankSum=0.671;SOR=0.512	GT:AD:DP:GQ:PL	0/1:34,14:48:99:222,0,778
2R	7251055	.	A	AG	378.73	.	AC=1;AF=0.500;AN=2;BaseQRankSum=-0.242;ClippingRankSum=0.000;DP=47;ExcessHet=3.0103;FS=6.094;MLEAC=1;MLEAF=0.500;MQ=44.00;MQRankSum=0.000;QD=8.06;ReadPosRankSum=-0.053;SOR=0.223	GT:AD:DP:GQ:PL	0/1:25,22:47:99:416,0,497
2R	7251152	.	G	A	280.77	.	AC=1;AF=0.500;AN=2;BaseQRankSum=2.072;ClippingRankSum=0.000;DP=48;ExcessHet=3.0103;FS=7.493;MLEAC=1;MLEAF=0.500;MQ=44.00;MQRankSum=0.000;QD=5.85;ReadPosRankSum=1.837;SOR=0.138	GT:AD:DP:GQ:PL	0/1:32,16:48:99:309,0,732
2R	7251689	.	G	GTT	881.73	.	AC=1;AF=0.500;AN=2;BaseQRankSum=0.307;ClippingRankSum=0.000;DP=53;ExcessHet=3.0103;FS=4.467;MLEAC=1;MLEAF=0.500;MQ=44.00;MQRankSum=0.000;QD=17.99;ReadPosRankSum=-0.022;SOR=0.260	GT:AD:DP:GQ:PL	0/1:15,34:49:99:919,0,335
2R	7251819	.	C	T	612.77	.	AC=1;AF=0.500;AN=2;BaseQRankSum=2.993;ClippingRankSum=0.000;DP=41;ExcessHet=3.0103;FS=11.623;MLEAC=1;MLEAF=0.500;MQ=43.88;MQRankSum=0.000;QD=16.56;ReadPosRankSum=0.863;SOR=3.041	GT:AD:DP:GQ:PL	0/1:10,27:37:99:641,0,155
2R	7251885	.	C	G	708.77	.	AC=1;AF=0.500;AN=2;BaseQRankSum=-2.355;ClippingRankSum=0.000;DP=42;ExcessHet=3.0103;FS=1.636;MLEAC=1;MLEAF=0.500;MQ=43.84;MQRankSum=-0.479;QD=17.72;ReadPosRankSum=0.259;SOR=1.201	GT:AD:DP:GQ:PL	0/1:9,31:40:99:737,0,143
2R	7251921	.	A	G	669.77	.	AC=1;AF=0.500;AN=2;BaseQRankSum=-2.019;ClippingRankSum=0.000;DP=37;ExcessHet=3.0103;FS=0.000;MLEAC=1;MLEAF=0.500;MQ=43.95;MQRankSum=-0.460;QD=18.10;ReadPosRankSum=0.665;SOR=0.749	GT:AD:DP:GQ:PL	0/1:8,29:37:99:698,0,119
2R	7251972	.	C	A	65.77	.	AC=1;AF=0.500;AN=2;BaseQRankSum=-0.794;ClippingRankSum=0.000;DP=36;ExcessHet=3.0103;FS=0.000;MLEAC=1;MLEAF=0.500;MQ=43.95;MQRankSum=0.582;QD=1.93;ReadPosRankSum=0.029;SOR=0.889	GT:AD:DP:GQ:PL	0/1:27,7:34:94:94,0,666
2R	7252274	.	T	C	1753.77	.	AC=2;AF=1.00;AN=2;DP=42;ExcessHet=3.0103;FS=0.000;MLEAC=2;MLEAF=1.00;MQ=43.91;QD=24.82;SOR=0.843	GT:AD:DP:GQ:PL	1/1:0,41:41:99:1782,126,0
2R	7252297	.	T	A	1965.77	.	AC=2;AF=1.00;AN=2;DP=50;ExcessHet=3.0103;FS=0.000;MLEAC=2;MLEAF=1.00;MQ=43.88;QD=34.41;SOR=0.818	GT:AD:DP:GQ:PL	1/1:0,49:49:99:1994,147,0
2R	7252402	.	A	T	816.77	.	AC=1;AF=0.500;AN=2;BaseQRankSum=-1.476;ClippingRankSum=0.000;DP=48;ExcessHet=3.0103;FS=3.176;MLEAC=1;MLEAF=0.500;MQ=43.96;MQRankSum=1.976;QD=17.38;ReadPosRankSum=-1.685;SOR=0.293	GT:AD:DP:GQ:PL	0/1:10,37:47:99:845,0,140
2R	7252492	.	A	G	725.77	.	AC=1;AF=0.500;AN=2;BaseQRankSum=-2.803;ClippingRankSum=0.000;DP=41;ExcessHet=3.0103;FS=0.000;MLEAC=1;MLEAF=0.500;MQ=44.00;MQRankSum=0.000;QD=17.70;ReadPosRankSum=2.802;SOR=0.880	GT:AD:DP:GQ:PL	0/1:8,33:41:99:754,0,129
2R	7252820	.	C	G	221.77	.	AC=1;AF=0.500;AN=2;BaseQRankSum=0.444;ClippingRankSum=0.000;DP=41;ExcessHet=3.0103;FS=4.933;MLEAC=1;MLEAF=0.500;MQ=44.00;MQRankSum=0.000;QD=5.41;ReadPosRankSum=1.029;SOR=1.652	GT:AD:DP:GQ:PL	0/1:27,14:41:99:250,0,567
2R	7253600	.	AGAAACTGATGCAGAGAACAAT	A	966.73	.	AC=1;AF=0.500;AN=2;BaseQRankSum=1.558;ClippingRankSum=0.000;DP=48;ExcessHet=3.0103;FS=1.143;MLEAC=1;MLEAF=0.500;MQ=44.00;MQRankSum=0.000;QD=21.02;ReadPosRankSum=-0.598;SOR=0.494	GT:AD:DP:GQ:PL	0/1:20,26:46:99:1004,0,4150
2R	7253755	.	C	T	481.77	.	AC=1;AF=0.500;AN=2;BaseQRankSum=0.887;ClippingRankSum=0.000;DP=35;ExcessHet=3.0103;FS=0.000;MLEAC=1;MLEAF=0.500;MQ=43.81;MQRankSum=0.486;QD=14.17;ReadPosRankSum=-0.819;SOR=0.580	GT:AD:DP:GQ:PL	0/1:12,22:34:99:510,0,228
2R	7253789	.	T	C	479.77	.	AC=1;AF=0.500;AN=2;BaseQRankSum=1.079;ClippingRankSum=0.000;DP=38;ExcessHet=3.0103;FS=1.257;MLEAC=1;MLEAF=0.500;MQ=43.82;MQRankSum=0.316;QD=12.97;ReadPosRankSum=-1.225;SOR=0.936	GT:AD:DP:GQ:PL	0/1:15,22:37:99:508,0,302
2R	7254137	.	CCT	C	1864.73	.	AC=2;AF=1.00;AN=2;DP=58;ExcessHet=3.0103;FS=0.000;MLEAC=2;MLEAF=1.00;MQ=43.97;QD=33.90;SOR=1.061	GT:AD:DP:GQ:PL	1/1:0,55:55:99:1902,166,0
2R	7254151	.	T	G	235.77	.	AC=1;AF=0.500;AN=2;BaseQRankSum=0.708;ClippingRankSum=0.000;DP=55;ExcessHet=3.0103;FS=15.688;MLEAC=1;MLEAF=0.500;MQ=43.96;MQRankSum=0.670;QD=4.45;ReadPosRankSum=0.317;SOR=3.126	GT:AD:DP:GQ:PL	0/1:38,15:53:99:264,0,860
2R	7254296	.	T	G	369.77	.	AC=1;AF=0.500;AN=2;BaseQRankSum=-0.166;ClippingRankSum=0.000;DP=58;ExcessHet=3.0103;FS=3.871;MLEAC=1;MLEAF=0.500;MQ=43.97;MQRankSum=0.000;QD=6.49;ReadPosRankSum=0.843;SOR=1.172	GT:AD:DP:GQ:PL	0/1:36,21:57:99:398,0,1375
2R	7254308	.	T	G	699.77	.	AC=1;AF=0.500;AN=2;BaseQRankSum=-0.637;ClippingRankSum=0.000;DP=58;ExcessHet=3.0103;FS=3.671;MLEAC=1;MLEAF=0.500;MQ=43.97;MQRankSum=0.000;QD=12.28;ReadPosRankSum=0.532;SOR=0.921	GT:AD:DP:GQ:PL	0/1:24,33:57:99:728,0,846
2R	7254423	.	TGTAC	T	1048.73	.	AC=1;AF=0.500;AN=2;BaseQRankSum=-0.442;ClippingRankSum=0.000;DP=47;ExcessHet=3.0103;FS=4.224;MLEAC=1;MLEAF=0.500;MQ=43.96;MQRankSum=-0.757;QD=22.80;ReadPosRankSum=-0.187;SOR=0.560	GT:AD:DP:GQ:PL	0/1:18,28:46:99:1086,0,2844
2R	7254430	.	ACATACATATATC	A	1053.73	.	AC=1;AF=0.500;AN=2;BaseQRankSum=2.709;ClippingRankSum=0.000;DP=44;ExcessHet=3.0103;FS=6.726;MLEAC=1;MLEAF=0.500;MQ=43.96;MQRankSum=-0.709;QD=23.95;SOR=0.442	GT:AD:DP:GQ:PL	0/1:16,28:44:99:1091,0,2758
2R	7254596	.	G	A	641.77	.	AC=1;AF=0.500;AN=2;BaseQRankSum=0.801;ClippingRankSum=0.000;DP=47;ExcessHet=3.0103;FS=0.000;MLEAC=1;MLEAF=0.500;MQ=44.00;MQRankSum=0.000;QD=13.65;ReadPosRankSum=1.071;SOR=0.760	GT:AD:DP:GQ:PL	0/1:18,29:47:99:670,0,320
2R	7254706	.	A	C	1274.77	.	AC=2;AF=1.00;AN=2;DP=32;ExcessHet=3.0103;FS=0.000;MLEAC=2;MLEAF=1.00;MQ=44.00;QD=29.53;SOR=1.214	GT:AD:DP:GQ:PL	1/1:0,31:31:93:1303,93,0
2R	7254730	.	A	G	1239.77	.	AC=2;AF=1.00;AN=2;DP=31;ExcessHet=3.0103;FS=0.000;MLEAC=2;MLEAF=1.00;MQ=44.00;QD=29.81;SOR=1.329	GT:AD:DP:GQ:PL	1/1:0,30:30:90:1268,90,0
2R	7254859	.	C	T	1274.77	.	AC=2;AF=1.00;AN=2;DP=47;ExcessHet=3.0103;FS=0.000;MLEAC=2;MLEAF=1.00;MQ=44.00;QD=27.12;SOR=1.022	GT:AD:DP:GQ:PL	1/1:0,47:47:99:1303,141,0
2R	7255025	.	T	A	929.77	.	AC=2;AF=1.00;AN=2;BaseQRankSum=1.809;ClippingRankSum=0.000;DP=36;ExcessHet=3.0103;FS=0.000;MLEAC=2;MLEAF=1.00;MQ=44.00;MQRankSum=0.000;QD=25.83;ReadPosRankSum=1.262;SOR=0.358	GT:AD:DP:GQ:PL	1/1:1,35:36:98:958,98,0
2R	7255095	.	G	A	1165.77	.	AC=2;AF=1.00;AN=2;DP=42;ExcessHet=3.0103;FS=0.000;MLEAC=2;MLEAF=1.00;MQ=44.00;QD=27.76;SOR=1.005	GT:AD:DP:GQ:PL	1/1:0,42:42:99:1194,126,0
2R	7255567	.	C	T	1462.77	.	AC=2;AF=1.00;AN=2;DP=38;ExcessHet=3.0103;FS=0.000;MLEAC=2;MLEAF=1.00;MQ=43.11;QD=31.92;SOR=0.798	GT:AD:DP:GQ:PL	1/1:0,38:38:99:1491,117,0
2R	7255591	.	T	C	859.77	.	AC=1;AF=0.500;AN=2;BaseQRankSum=0.482;ClippingRankSum=0.000;DP=47;ExcessHet=3.0103;FS=1.670;MLEAC=1;MLEAF=0.500;MQ=43.08;MQRankSum=-1.192;QD=19.11;ReadPosRankSum=-1.492;SOR=0.317	GT:AD:DP:GQ:PL	0/1:7,38:45:53:888,0,53
2R	7255610	.	C	A	1793.77	.	AC=2;AF=1.00;AN=2;DP=46;ExcessHet=3.0103;FS=0.000;MLEAC=2;MLEAF=1.00;MQ=43.35;QD=36.72;SOR=1.038	GT:AD:DP:GQ:PL	1/1:0,45:45:99:1822,135,0
2R	7255648	.	T	A	143.77	.	AC=1;AF=0.500;AN=2;BaseQRankSum=1.894;ClippingRankSum=0.000;DP=47;ExcessHet=3.0103;FS=0.000;MLEAC=1;MLEAF=0.500;MQ=42.92;MQRankSum=1.984;QD=3.13;ReadPosRankSum=-1.056;SOR=0.784	GT:AD:DP:GQ:PL	0/1:35,11:46:99:172,0,786
2R	7255650	.	T	C	1370.77	.	AC=2;AF=1.00;AN=2;DP=46;ExcessHet=3.0103;FS=0.000;MLEAC=2;MLEAF=1.00;MQ=42.90;QD=30.46;SOR=1.154	GT:AD:DP:GQ:PL	1/1:0,45:45:99:1399,135,0
2R	7255705	.	G	A	1071.77	.	AC=2;AF=1.00;AN=2;BaseQRankSum=0.451;ClippingRankSum=0.000;DP=46;ExcessHet=3.0103;FS=0.000;MLEAC=2;MLEAF=1.00;MQ=43.19;MQRankSum=-0.382;QD=25.52;ReadPosRankSum=-0.709;SOR=0.538	GT:AD:DP:GQ:PL	1/1:1,41:42:98:1100,98,0
2R	7255899	.	G	A	1126.77	.	AC=2;AF=1.00;AN=2;DP=43;ExcessHet=3.0103;FS=0.000;MLEAC=2;MLEAF=1.00;MQ=43.24;QD=26.83;SOR=1.402	GT:AD:DP:GQ:PL	1/1:0,42:42:99:1155,126,0
2R	7256042	.	T	C	2158.77	.	AC=2;AF=1.00;AN=2;DP=56;ExcessHet=3.0103;FS=0.000;MLEAC=2;MLEAF=1.00;MQ=43.42;QD=27.04;SOR=1.094	GT:AD:DP:GQ:PL	1/1:0,51:51:99:2187,153,0
2R	7256065	.	T	C	2400.77	.	AC=2;AF=1.00;AN=2;DP=57;ExcessHet=3.0103;FS=0.000;MLEAC=2;MLEAF=1.00;MQ=43.43;QD=37.07;SOR=1.022	GT:AD:DP:GQ:PL	1/1:0,54:54:99:2429,163,0
2R	7256076	.	C	A	2512.77	.	AC=2;AF=1.00;AN=2;DP=59;ExcessHet=3.0103;FS=0.000;MLEAC=2;MLEAF=1.00;MQ=43.54;QD=29.82;SOR=0.877	GT:AD:DP:GQ:PL	1/1:0,57:57:99:2541,178,0
2R	7256103	.	T	G	1705.77	.	AC=1;AF=0.500;AN=2;BaseQRankSum=-0.612;ClippingRankSum=0.000;DP=61;ExcessHet=3.0103;FS=1.158;MLEAC=1;MLEAF=0.500;MQ=43.57;MQRankSum=-1.539;QD=28.91;ReadPosRankSum=0.064;SOR=0.506	GT:AD:DP:GQ:PL	0/1:14,45:59:99:1734,0,423
2R	7256121	.	C	T	1662.77	.	AC=1;AF=0.500;AN=2;BaseQRankSum=2.225;ClippingRankSum=0.000;DP=58;ExcessHet=3.0103;FS=4.628;MLEAC=1;MLEAF=0.500;MQ=43.72;MQRankSum=-1.256;QD=29.69;ReadPosRankSum=1.535;SOR=0.242	GT:AD:DP:GQ:PL	0/1:13,43:56:99:1691,0,374
2R	7256302	.	T	A	856.77	.	AC=1;AF=0.500;AN=2;BaseQRankSum=-0.631;ClippingRankSum=0.000;DP=57;ExcessHet=3.0103;FS=4.192;MLEAC=1;MLEAF=0.500;MQ=43.54;MQRankSum=2.127;QD=15.03;ReadPosRankSum=0.888;SOR=0.262	GT:AD:DP:GQ:PL	0/1:18,39:57:99:885,0,313
2R	7256672	.	T	A	113.77	.	AC=1;AF=0.500;AN=2;BaseQRankSum=-0.025;ClippingRankSum=0.000;DP=51;ExcessHet=3.0103;FS=0.000;MLEAC=1;MLEAF=0.500;MQ=44.00;MQRankSum=0.000;QD=2.23;ReadPosRankSum=-0.323;SOR=0.892	GT:AD:DP:GQ:PL	0/1:40,11:51:99:142,0,973
2R	7257406	.	A	G	234.77	.	AC=1;AF=0.500;AN=2;BaseQRankSum=-0.189;ClippingRankSum=0.000;DP=42;ExcessHet=3.0103;FS=13.769;MLEAC=1;MLEAF=0.500;MQ=43.86;MQRankSum=1.286;QD=5.59;ReadPosRankSum=0.204;SOR=2.985	GT:AD:DP:GQ:PL	0/1:28,14:42:99:263,0,672
2R	7257456	.	A	C	170.77	.	AC=1;AF=0.500;AN=2;BaseQRankSum=-0.487;ClippingRankSum=0.000;DP=36;ExcessHet=3.0103;FS=0.000;MLEAC=1;MLEAF=0.500;MQ=43.89;MQRankSum=0.995;QD=4.74;ReadPosRankSum=1.512;SOR=0.497	GT:AD:DP:GQ:PL	0/1:25,11:36:99:199,0,580
2R	7257534	.	A	G	159.77	.	AC=1;AF=0.500;AN=2;BaseQRankSum=-0.035;ClippingRankSum=0.000;DP=38;ExcessHet=3.0103;FS=3.089;MLEAC=1;MLEAF=0.500;MQ=44.00;MQRankSum=0.000;QD=4.20;ReadPosRankSum=-0.064;SOR=0.620	GT:AD:DP:GQ:PL	0/1:27,11:38:99:188,0,634
2R	7257598	.	G	C	174.77	.	AC=1;AF=0.500;AN=2;BaseQRankSum=1.762;ClippingRankSum=0.000;DP=37;ExcessHet=3.0103;FS=0.000;MLEAC=1;MLEAF=0.500;MQ=44.00;MQRankSum=0.000;QD=4.72;ReadPosRankSum=-1.945;SOR=0.704	GT:AD:DP:GQ:PL	0/1:26,11:37:99:203,0,590
2R	7257763	.	A	G	131.77	.	AC=1;AF=0.500;AN=2;BaseQRankSum=-1.237;ClippingRankSum=0.000;DP=37;ExcessHet=3.0103;FS=1.399;MLEAC=1;MLEAF=0.500;MQ=43.64;MQRankSum=-1.582;QD=3.56;ReadPosRankSum=-1.672;SOR=0.996	GT:AD:DP:GQ:PL	0/1:27,10:37:99:160,0,645
2R	7257835	.	T	G	117.77	.	AC=1;AF=0.500;AN=2;BaseQRankSum=-1.717;ClippingRankSum=0.000;DP=41;ExcessHet=3.0103;FS=0.000;MLEAC=1;MLEAF=0.500;MQ=44.00;MQRankSum=0.000;QD=2.87;ReadPosRankSum=0.210;SOR=0.603	GT:AD:DP:GQ:PL	0/1:31,10:41:99:146,0,741
2R	7258209	.	A	T	99.77	.	AC=1;AF=0.500;AN=2;BaseQRankSum=1.094;ClippingRankSum=0.000;DP=28;ExcessHet=3.0103;FS=4.151;MLEAC=1;MLEAF=0.500;MQ=43.93;MQRankSum=0.676;QD=3.70;ReadPosRankSum=-1.086;SOR=1.546	GT:AD:DP:GQ:PL	0/1:20,7:27:99:128,0,464
2R	7258494	.	C	CT	68.73	.	AC=1;AF=0.500;AN=2;BaseQRankSum=0.000;ClippingRankSum=0.000;DP=17;ExcessHet=3.0103;FS=0.000;MLEAC=1;MLEAF=0.500;MQ=43.65;MQRankSum=1.275;QD=4.04;ReadPosRankSum=-0.792;SOR=1.022	GT:AD:DP:GQ:PL	0/1:12,5:17:99:106,0,345
2R	7258503	.	C	CCT	91.73	.	AC=1;AF=0.500;AN=2;BaseQRankSum=0.233;ClippingRankSum=0.000;DP=17;ExcessHet=3.0103;FS=2.197;MLEAC=1;MLEAF=0.500;MQ=43.65;MQRankSum=1.113;QD=5.40;ReadPosRankSum=0.547;SOR=1.402	GT:AD:DP:GQ:PL	0/1:13,4:17:99:129,0,370
2R	7258810	.	A	ACC	360.73	.	AC=1;AF=0.500;AN=2;BaseQRankSum=0.984;ClippingRankSum=0.000;DP=23;ExcessHet=3.0103;FS=5.167;MLEAC=1;MLEAF=0.500;MQ=43.25;MQRankSum=-1.133;QD=21.22;ReadPosRankSum=-0.439;SOR=0.078	GT:AD:DP:GQ:PL	0/1:7,10:17:99:398,0,264
2R	7258811	.	A	C,ACC	941.73	.	AC=1,1;AF=0.500,0.500;AN=2;DP=23;ExcessHet=3.0103;FS=0.000;MLEAC=1,1;MLEAF=0.500,0.500;MQ=43.25;QD=27.99;SOR=1.371	GT:AD:DP:GQ:PL	1/2:0,7,10:17:99:979,437,398,312,0,264
2R	7258812	.	A	C,ACCC	941.73	.	AC=1,1;AF=0.500,0.500;AN=2;DP=23;ExcessHet=3.0103;FS=0.000;MLEAC=1,1;MLEAF=0.500,0.500;MQ=43.25;QD=26.67;SOR=1.371	GT:AD:DP:GQ:PL	1/2:0,7,10:17:99:979,437,398,312,0,264
2R	7258817	.	A	C	1026.77	.	AC=2;AF=1.00;AN=2;DP=23;ExcessHet=3.0103;FS=0.000;MLEAC=2;MLEAF=1.00;MQ=43.25;QD=31.28;SOR=0.963	GT:AD:DP:GQ:PL	1/1:0,23:23:72:1055,72,0
2R	7258978	.	T	G	519.77	.	AC=2;AF=1.00;AN=2;DP=21;ExcessHet=3.0103;FS=0.000;MLEAC=2;MLEAF=1.00;MQ=43.91;QD=24.75;SOR=0.784	GT:AD:DP:GQ:PL	1/1:0,21:21:63:548,63,0
2R	7259186	.	G	A	243.77	.	AC=1;AF=0.500;AN=2;BaseQRankSum=-0.707;ClippingRankSum=0.000;DP=27;ExcessHet=3.0103;FS=3.628;MLEAC=1;MLEAF=0.500;MQ=44.00;MQRankSum=0.000;QD=9.38;ReadPosRankSum=-0.394;SOR=0.991	GT:AD:DP:GQ:PL	0/1:13,13:26:99:272,0,484
2R	7259194	.	C	T	232.77	.	AC=1;AF=0.500;AN=2;BaseQRankSum=0.867;ClippingRankSum=0.000;DP=24;ExcessHet=3.0103;FS=1.648;MLEAC=1;MLEAF=0.500;MQ=44.00;MQRankSum=0.000;QD=10.12;ReadPosRankSum=-0.227;SOR=0.921	GT:AD:DP:GQ:PL	0/1:11,12:23:99:261,0,426
2R	7259292	.	C	A	1304.77	.	AC=2;AF=1.00;AN=2;DP=30;ExcessHet=3.0103;FS=0.000;MLEAC=2;MLEAF=1.00;MQ=44.00;QD=23.98;SOR=0.760	GT:AD:DP:GQ:PL	1/1:0,29:29:90:1333,90,0
2R	7259293	.	G	T	1304.77	.	AC=2;AF=1.00;AN=2;DP=30;ExcessHet=3.0103;FS=0.000;MLEAC=2;MLEAF=1.00;MQ=44.00;QD=29.58;SOR=0.760	GT:AD:DP:GQ:PL	1/1:0,29:29:90:1333,90,0
2R	7259834	.	T	G	174.77	.	AC=1;AF=0.500;AN=2;BaseQRankSum=-0.367;ClippingRankSum=0.000;DP=46;ExcessHet=3.0103;FS=10.185;MLEAC=1;MLEAF=0.500;MQ=44.00;MQRankSum=0.000;QD=3.97;ReadPosRankSum=0.068;SOR=2.111	GT:AD:DP:GQ:PL	0/1:31,13:44:99:203,0,680
2R	7260059	.	A	G	372.77	.	AC=1;AF=0.500;AN=2;BaseQRankSum=-2.055;ClippingRankSum=0.000;DP=41;ExcessHet=3.0103;FS=0.000;MLEAC=1;MLEAF=0.500;MQ=43.91;MQRankSum=1.025;QD=9.09;ReadPosRankSum=0.252;SOR=0.793	GT:AD:DP:GQ:PL	0/1:21,20:41:99:401,0,416
2R	7260878	.	T	C	314.77	.	AC=1;AF=0.500;AN=2;BaseQRankSum=-1.905;ClippingRankSum=0.000;DP=61;ExcessHet=3.0103;FS=1.036;MLEAC=1;MLEAF=0.500;MQ=44.00;MQRankSum=0.000;QD=5.25;ReadPosRankSum=-0.388;SOR=0.852	GT:AD:DP:GQ:PL	0/1:41,19:60:99:343,0,966
2R	7261372	.	CCTACAGGAT	C	1321.73	.	AC=1;AF=0.500;AN=2;BaseQRankSum=1.635;ClippingRankSum=0.000;DP=42;ExcessHet=3.0103;FS=0.000;MLEAC=1;MLEAF=0.500;MQ=43.95;MQRankSum=-0.464;QD=31.47;ReadPosRankSum=-0.981;SOR=0.576	GT:AD:DP:GQ:PL	0/1:9,33:42:99:1359,0,278
2R	7261385	.	T	A	42.77	.	AC=1;AF=0.500;AN=2;BaseQRankSum=0.811;ClippingRankSum=0.000;DP=42;ExcessHet=3.0103;FS=0.000;MLEAC=1;MLEAF=0.500;MQ=43.95;MQRankSum=0.511;QD=1.02;ReadPosRankSum=2.200;SOR=0.876	GT:AD:DP:GQ:PL	0/1:35,7:42:71:71,0,1417
2R	7261523	.	A	G	1229.77	.	AC=2;AF=1.00;AN=2;DP=47;ExcessHet=3.0103;FS=0.000;MLEAC=2;MLEAF=1.00;MQ=44.00;QD=26.73;SOR=0.976	GT:AD:DP:GQ:PL	1/1:0,46:46:99:1258,137,0
2R	7261599	.	C	T	773.77	.	AC=1;AF=0.500;AN=2;BaseQRankSum=0.621;ClippingRankSum=0.000;DP=49;ExcessHet=3.0103;FS=0.000;MLEAC=1;MLEAF=0.500;MQ=43.96;MQRankSum=1.550;QD=15.79;ReadPosRankSum=0.044;SOR=0.582	GT:AD:DP:GQ:PL	0/1:15,34:49:99:802,0,258
2R	7261819	.	A	T	751.77	.	AC=1;AF=0.500;AN=2;BaseQRankSum=-0.484;ClippingRankSum=0.000;DP=48;ExcessHet=3.0103;FS=1.240;MLEAC=1;MLEAF=0.500;MQ=43.96;MQRankSum=-0.571;QD=16.00;ReadPosRankSum=-1.292;SOR=0.701	GT:AD:DP:GQ:PL	0/1:13,34:47:99:780,0,206
2R	7261830	.	C	T	1237.77	.	AC=2;AF=1.00;AN=2;DP=46;ExcessHet=3.0103;FS=0.000;MLEAC=2;MLEAF=1.00;MQ=43.96;QD=27.51;SOR=0.737	GT:AD:DP:GQ:PL	1/1:0,45:45:99:1266,135,0
2R	7261902	.	G	A	1077.77	.	AC=2;AF=1.00;AN=2;DP=39;ExcessHet=3.0103;FS=0.000;MLEAC=2;MLEAF=1.00;MQ=43.83;QD=27.64;SOR=0.743	GT:AD:DP:GQ:PL	1/1:0,39:39:99:1106,117,0
2R	7262065	.	CG	C	1459.73	.	AC=2;AF=1.00;AN=2;DP=44;ExcessHet=3.0103;FS=0.000;MLEAC=2;MLEAF=1.00;MQ=43.39;QD=33.18;SOR=0.693	GT:AD:DP:GQ:PL	1/1:0,44:44:99:1497,132,0
2R	7269279	.	T	C	41.77	.	AC=1;AF=0.500;AN=2;BaseQRankSum=-1.137;ClippingRankSum=0.000;DP=26;ExcessHet=3.0103;FS=0.000;MLEAC=1;MLEAF=0.500;MQ=42.82;MQRankSum=-1.801;QD=1.61;ReadPosRankSum=-0.664;SOR=0.473	GT:AD:DP:GQ:PL	0/1:20,6:26:70:70,0,476
2R	7269418	.	T	C	165.77	.	AC=1;AF=0.500;AN=2;BaseQRankSum=-2.419;ClippingRankSum=0.000;DP=42;ExcessHet=3.0103;FS=0.000;MLEAC=1;MLEAF=0.500;MQ=43.37;MQRankSum=0.086;QD=3.95;ReadPosRankSum=-2.082;SOR=0.693	GT:AD:DP:GQ:PL	0/1:30,12:42:99:194,0,706
2R	7269564	.	C	G	721.77	.	AC=1;AF=0.500;AN=2;BaseQRankSum=-1.982;ClippingRankSum=0.000;DP=45;ExcessHet=3.0103;FS=7.255;MLEAC=1;MLEAF=0.500;MQ=43.18;MQRankSum=-0.228;QD=16.04;ReadPosRankSum=2.229;SOR=0.155	GT:AD:DP:GQ:PL	0/1:13,32:45:99:750,0,238
2R	7269595	.	T	C	548.77	.	AC=1;AF=0.500;AN=2;BaseQRankSum=-3.433;ClippingRankSum=0.000;DP=41;ExcessHet=3.0103;FS=7.071;MLEAC=1;MLEAF=0.500;MQ=43.43;MQRankSum=-0.061;QD=13.38;ReadPosRankSum=0.456;SOR=0.303	GT:AD:DP:GQ:PL	0/1:14,27:41:99:577,0,282
2R	7269818	.	T	A	611.77	.	AC=1;AF=0.500;AN=2;BaseQRankSum=0.877;ClippingRankSum=0.000;DP=42;ExcessHet=3.0103;FS=2.752;MLEAC=1;MLEAF=0.500;MQ=44.00;MQRankSum=0.000;QD=14.57;ReadPosRankSum=-0.018;SOR=0.372	GT:AD:DP:GQ:PL	0/1:15,27:42:99:640,0,290
2R	7269999	.	G	C	617.77	.	AC=1;AF=0.500;AN=2;BaseQRankSum=0.945;ClippingRankSum=0.000;DP=42;ExcessHet=3.0103;FS=0.000;MLEAC=1;MLEAF=0.500;MQ=44.00;MQRankSum=0.000;QD=14.71;ReadPosRankSum=0.766;SOR=0.693	GT:AD:DP:GQ:PL	0/1:14,28:42:99:646,0,259
2R	7270101	.	C	T	952.77	.	AC=2;AF=1.00;AN=2;DP=35;ExcessHet=3.0103;FS=0.000;MLEAC=2;MLEAF=1.00;MQ=44.00;QD=27.22;SOR=0.749	GT:AD:DP:GQ:PL	1/1:0,35:35:99:981,105,0
2R	7270152	.	G	T	639.77	.	AC=1;AF=0.500;AN=2;BaseQRankSum=-0.900;ClippingRankSum=0.000;DP=35;ExcessHet=3.0103;FS=3.536;MLEAC=1;MLEAF=0.500;MQ=44.00;MQRankSum=0.000;QD=18.28;ReadPosRankSum=-0.629;SOR=0.673	GT:AD:DP:GQ:PL	0/1:8,27:35:99:668,0,125
2R	7270195	.	C	A	184.77	.	AC=1;AF=0.500;AN=2;BaseQRankSum=0.506;ClippingRankSum=0.000;DP=34;ExcessHet=3.0103;FS=0.000;MLEAC=1;MLEAF=0.500;MQ=43.94;MQRankSum=-1.891;QD=5.43;ReadPosRankSum=-1.022;SOR=0.859	GT:AD:DP:GQ:PL	0/1:27,7:34:99:213,0,1098
2R	7270199	.	G	A	187.77	.	AC=1;AF=0.500;AN=2;BaseQRankSum=3.020;ClippingRankSum=0.000;DP=33;ExcessHet=3.0103;FS=0.000;MLEAC=1;MLEAF=0.500;MQ=43.94;MQRankSum=-1.853;QD=5.69;ReadPosRankSum=0.937;SOR=0.776	GT:AD:DP:GQ:PL	0/1:26,7:33:99:216,0,1071
2R	7270396	.	T	A	840.77	.	AC=1;AF=0.500;AN=2;BaseQRankSum=-0.048;ClippingRankSum=0.000;DP=55;ExcessHet=3.0103;FS=6.203;MLEAC=1;MLEAF=0.500;MQ=44.00;MQRankSum=0.000;QD=15.29;ReadPosRankSum=-1.125;SOR=0.193	GT:AD:DP:GQ:PL	0/1:17,38:55:99:869,0,308
2R	7270692	.	T	G	1007.77	.	AC=1;AF=0.500;AN=2;BaseQRankSum=-0.493;ClippingRankSum=0.000;DP=63;ExcessHet=3.0103;FS=0.000;MLEAC=1;MLEAF=0.500;MQ=44.00;MQRankSum=0.000;QD=16.25;ReadPosRankSum=-1.502;SOR=0.675	GT:AD:DP:GQ:PL	0/1:17,45:62:99:1036,0,288
2R	7271283	.	C	G	917.77	.	AC=1;AF=0.500;AN=2;BaseQRankSum=-1.994;ClippingRankSum=0.000;DP=61;ExcessHet=3.0103;FS=3.854;MLEAC=1;MLEAF=0.500;MQ=43.88;MQRankSum=-0.637;QD=15.05;ReadPosRankSum=-0.429;SOR=0.321	GT:AD:DP:GQ:PL	0/1:19,42:61:99:946,0,349
2R	7271618	.	C	G	735.77	.	AC=1;AF=0.500;AN=2;BaseQRankSum=0.551;ClippingRankSum=0.000;DP=49;ExcessHet=3.0103;FS=0.000;MLEAC=1;MLEAF=0.500;MQ=44.00;MQRankSum=0.000;QD=15.02;ReadPosRankSum=-1.346;SOR=0.760	GT:AD:DP:GQ:PL	0/1:16,33:49:99:764,0,290
2R	7271675	.	A	T	717.77	.	AC=1;AF=0.500;AN=2;BaseQRankSum=1.885;ClippingRankSum=0.000;DP=51;ExcessHet=3.0103;FS=0.000;MLEAC=1;MLEAF=0.500;MQ=44.00;MQRankSum=0.000;QD=14.07;ReadPosRankSum=-0.714;SOR=0.578	GT:AD:DP:GQ:PL	0/1:31,20:51:99:746,0,1212
2R	7271677	.	T	A	717.77	.	AC=1;AF=0.500;AN=2;BaseQRankSum=1.158;ClippingRankSum=0.000;DP=51;ExcessHet=3.0103;FS=0.000;MLEAC=1;MLEAF=0.500;MQ=44.00;MQRankSum=0.000;QD=14.07;ReadPosRankSum=-0.753;SOR=0.578	GT:AD:DP:GQ:PL	0/1:31,20:51:99:746,0,1212
2R	7271719	.	ATTGGC	A	561.73	.	AC=1;AF=0.500;AN=2;BaseQRankSum=0.769;ClippingRankSum=0.000;DP=52;ExcessHet=3.0103;FS=1.175;MLEAC=1;MLEAF=0.500;MQ=44.00;MQRankSum=0.000;QD=11.01;ReadPosRankSum=-0.350;SOR=0.473	GT:AD:DP:GQ:PL	0/1:34,17:51:99:599,0,1376
2R	7271740	.	A	T	551.77	.	AC=1;AF=0.500;AN=2;BaseQRankSum=-0.128;ClippingRankSum=0.000;DP=48;ExcessHet=3.0103;FS=0.000;MLEAC=1;MLEAF=0.500;MQ=44.00;MQRankSum=0.000;QD=11.50;ReadPosRankSum=0.634;SOR=0.538	GT:AD:DP:GQ:PL	0/1:33,15:48:99:580,0,1279
2R	7271776	.	T	C	196.77	.	AC=1;AF=0.500;AN=2;BaseQRankSum=-3.308;ClippingRankSum=0.000;DP=55;ExcessHet=3.0103;FS=1.183;MLEAC=1;MLEAF=0.500;MQ=44.00;MQRankSum=0.000;QD=3.64;ReadPosRankSum=0.261;SOR=1.048	GT:AD:DP:GQ:PL	0/1:39,15:54:99:225,0,927
2R	7271849	.	C	T	331.77	.	AC=1;AF=0.500;AN=2;BaseQRankSum=1.576;ClippingRankSum=0.000;DP=48;ExcessHet=3.0103;FS=4.180;MLEAC=1;MLEAF=0.500;MQ=43.96;MQRankSum=0.852;QD=6.91;ReadPosRankSum=0.638;SOR=1.258	GT:AD:DP:GQ:PL	0/1:29,19:48:99:360,0,642
2R	7271860	.	A	G	324.77	.	AC=1;AF=0.500;AN=2;BaseQRankSum=-1.057;ClippingRankSum=0.000;DP=50;ExcessHet=3.0103;FS=1.144;MLEAC=1;MLEAF=0.500;MQ=43.96;MQRankSum=0.824;QD=6.50;ReadPosRankSum=0.977;SOR=1.042	GT:AD:DP:GQ:PL	0/1:31,19:50:99:353,0,670
2R	7271934	.	T	A	313.77	.	AC=1;AF=0.500;AN=2;BaseQRankSum=1.099;ClippingRankSum=0.000;DP=46;ExcessHet=3.0103;FS=0.000;MLEAC=1;MLEAF=0.500;MQ=43.96;MQRankSum=0.825;QD=6.97;ReadPosRankSum=-0.713;SOR=0.686	GT:AD:DP:GQ:PL	0/1:28,17:45:99:342,0,652
2R	7272254	.	GATGAGTACAA	G	1329.73	.	AC=1;AF=0.500;AN=2;BaseQRankSum=0.596;ClippingRankSum=0.000;DP=52;ExcessHet=3.0103;FS=6.225;MLEAC=1;MLEAF=0.500;MQ=43.49;MQRankSum=-0.024;QD=25.57;ReadPosRankSum=-0.289;SOR=1.335	GT:AD:DP:GQ:PL	0/1:18,34:52:99:1367,0,1916
2R	7272494	.	TATAATA	T	778.73	.	AC=1;AF=0.500;AN=2;BaseQRankSum=-0.419;ClippingRankSum=0.000;DP=48;ExcessHet=3.0103;FS=1.317;MLEAC=1;MLEAF=0.500;MQ=42.24;MQRankSum=-0.050;QD=22.90;ReadPosRankSum=0.775;SOR=0.473	GT:AD:DP:GQ:PL	0/1:14,20:34:99:816,0,744
2R	7272541	.	C	T	962.77	.	AC=1;AF=0.500;AN=2;BaseQRankSum=2.615;ClippingRankSum=0.000;DP=46;ExcessHet=3.0103;FS=0.000;MLEAC=1;MLEAF=0.500;MQ=41.60;MQRankSum=0.329;QD=20.93;ReadPosRankSum=-2.141;SOR=0.617	GT:AD:DP:GQ:PL	0/1:17,29:46:99:991,0,779
2R	7272602	.	A	AC	875.73	.	AC=1;AF=0.500;AN=2;BaseQRankSum=-0.570;ClippingRankSum=0.000;DP=47;ExcessHet=3.0103;FS=0.000;MLEAC=1;MLEAF=0.500;MQ=41.87;MQRankSum=-0.345;QD=18.63;ReadPosRankSum=0.258;SOR=0.807	GT:AD:DP:GQ:PL	0/1:16,31:47:99:913,0,409
2R	7272802	.	G	T	1015.77	.	AC=1;AF=0.500;AN=2;BaseQRankSum=0.403;ClippingRankSum=0.000;DP=68;ExcessHet=3.0103;FS=5.246;MLEAC=1;MLEAF=0.500;MQ=43.50;MQRankSum=-0.963;QD=14.94;ReadPosRankSum=-2.491;SOR=1.114	GT:AD:DP:GQ:PL	0/1:22,46:68:99:1044,0,416
2R	7272815	.	G	A	1729.77	.	AC=2;AF=1.00;AN=2;DP=64;ExcessHet=3.0103;FS=0.000;MLEAC=2;MLEAF=1.00;MQ=43.47;QD=27.03;SOR=1.044	GT:AD:DP:GQ:PL	1/1:0,64:64:99:1758,192,0
2R	7273232	.	T	C	894.77	.	AC=1;AF=0.500;AN=2;BaseQRankSum=-0.704;ClippingRankSum=0.000;DP=64;ExcessHet=3.0103;FS=7.205;MLEAC=1;MLEAF=0.500;MQ=44.00;MQRankSum=0.000;QD=14.20;ReadPosRankSum=0.923;SOR=1.181	GT:AD:DP:GQ:PL	0/1:23,40:63:99:923,0,455
2R	7273623	.	A	G	695.77	.	AC=1;AF=0.500;AN=2;BaseQRankSum=0.630;ClippingRankSum=0.000;DP=44;ExcessHet=3.0103;FS=1.317;MLEAC=1;MLEAF=0.500;MQ=43.93;MQRankSum=-0.598;QD=15.81;ReadPosRankSum=0.151;SOR=0.465	GT:AD:DP:GQ:PL	0/1:13,31:44:99:724,0,194
2R	7273705	.	G	A	579.77	.	AC=1;AF=0.500;AN=2;BaseQRankSum=1.582;ClippingRankSum=0.000;DP=44;ExcessHet=3.0103;FS=0.000;MLEAC=1;MLEAF=0.500;MQ=43.93;MQRankSum=-0.786;QD=13.18;ReadPosRankSum=-0.192;SOR=0.784	GT:AD:DP:GQ:PL	0/1:18,26:44:99:608,0,357
2R	7273800	.	G	A	633.77	.	AC=1;AF=0.500;AN=2;BaseQRankSum=0.957;ClippingRankSum=0.000;DP=46;ExcessHet=3.0103;FS=1.176;MLEAC=1;MLEAF=0.500;MQ=44.00;MQRankSum=0.000;QD=13.78;ReadPosRankSum=0.908;SOR=0.495	GT:AD:DP:GQ:PL	0/1:16,30:46:99:662,0,264
2R	7274062	.	C	T	434.77	.	AC=1;AF=0.500;AN=2;BaseQRankSum=-1.285;ClippingRankSum=0.000;DP=33;ExcessHet=3.0103;FS=5.641;MLEAC=1;MLEAF=0.500;MQ=43.82;MQRankSum=-1.041;QD=13.17;ReadPosRankSum=0.403;SOR=1.406	GT:AD:DP:GQ:PL	0/1:12,21:33:99:463,0,235
2R	7274169	.	C	T	231.77	.	AC=1;AF=0.500;AN=2;BaseQRankSum=2.224;ClippingRankSum=0.000;DP=38;ExcessHet=3.0103;FS=0.000;MLEAC=1;MLEAF=0.500;MQ=43.92;MQRankSum=0.793;QD=6.26;ReadPosRankSum=-0.209;SOR=0.532	GT:AD:DP:GQ:PL	0/1:24,13:37:99:260,0,553
2R	7274751	.	G	A	685.77	.	AC=1;AF=0.500;AN=2;BaseQRankSum=2.058;ClippingRankSum=0.000;DP=47;ExcessHet=3.0103;FS=9.334;MLEAC=1;MLEAF=0.500;MQ=43.83;MQRankSum=-1.245;QD=14.59;ReadPosRankSum=1.127;SOR=2.093	GT:AD:DP:GQ:PL	0/1:16,31:47:99:714,0,278
2R	7274817	.	A	C	501.77	.	AC=1;AF=0.500;AN=2;BaseQRankSum=-1.246;ClippingRankSum=0.000;DP=44;ExcessHet=3.0103;FS=0.000;MLEAC=1;MLEAF=0.500;MQ=43.87;MQRankSum=-1.240;QD=11.67;ReadPosRankSum=1.531;SOR=0.542	GT:AD:DP:GQ:PL	0/1:19,24:43:99:530,0,426
2R	7275340	.	A	G	812.77	.	AC=1;AF=0.500;AN=2;BaseQRankSum=-1.015;ClippingRankSum=0.000;DP=49;ExcessHet=3.0103;FS=13.253;MLEAC=1;MLEAF=0.500;MQ=44.00;MQRankSum=0.000;QD=16.59;ReadPosRankSum=-0.950;SOR=0.061	GT:AD:DP:GQ:PL	0/1:13,36:49:99:841,0,217
2R	7275480	.	C	T	722.77	.	AC=1;AF=0.500;AN=2;BaseQRankSum=2.870;ClippingRankSum=0.000;DP=42;ExcessHet=3.0103;FS=7.988;MLEAC=1;MLEAF=0.500;MQ=44.00;MQRankSum=0.000;QD=17.21;ReadPosRankSum=-2.738;SOR=0.713	GT:AD:DP:GQ:PL	0/1:11,31:42:99:751,0,172
2R	7275630	.	T	C	453.77	.	AC=1;AF=0.500;AN=2;BaseQRankSum=-0.985;ClippingRankSum=0.000;DP=32;ExcessHet=3.0103;FS=1.533;MLEAC=1;MLEAF=0.500;MQ=44.00;MQRankSum=0.000;QD=14.18;ReadPosRankSum=-0.975;SOR=0.391	GT:AD:DP:GQ:PL	0/1:11,21:32:99:482,0,218
2R	7276607	.	A	G	585.77	.	AC=1;AF=0.500;AN=2;BaseQRankSum=-2.000;ClippingRankSum=0.000;DP=40;ExcessHet=3.0103;FS=0.000;MLEAC=1;MLEAF=0.500;MQ=43.90;MQRankSum=-1.014;QD=14.64;ReadPosRankSum=1.120;SOR=0.846	GT:AD:DP:GQ:PL	0/1:14,26:40:99:614,0,264
2R	7276690	.	A	C	653.77	.	AC=1;AF=0.500;AN=2;BaseQRankSum=-1.063;ClippingRankSum=0.000;DP=38;ExcessHet=3.0103;FS=3.592;MLEAC=1;MLEAF=0.500;MQ=43.90;MQRankSum=-0.643;QD=17.67;ReadPosRankSum=1.133;SOR=1.021	GT:AD:DP:GQ:PL	0/1:7,30:37:83:682,0,83
2R	7277352	.	C	T	89.77	.	AC=1;AF=0.500;AN=2;BaseQRankSum=-0.492;ClippingRankSum=0.000;DP=43;ExcessHet=3.0103;FS=1.379;MLEAC=1;MLEAF=0.500;MQ=44.00;MQRankSum=0.000;QD=2.09;ReadPosRankSum=0.000;SOR=1.011	GT:AD:DP:GQ:PL	0/1:33,10:43:99:118,0,786
2R	7277796	.	G	A	99.77	.	AC=1;AF=0.500;AN=2;BaseQRankSum=-0.291;ClippingRankSum=0.000;DP=40;ExcessHet=3.0103;FS=0.000;MLEAC=1;MLEAF=0.500;MQ=44.00;MQRankSum=0.000;QD=2.56;ReadPosRankSum=0.934;SOR=0.892	GT:AD:DP:GQ:PL	0/1:30,9:39:99:128,0,657
2R	7277937	.	T	C	150.77	.	AC=1;AF=0.500;AN=2;BaseQRankSum=-0.992;ClippingRankSum=0.000;DP=31;ExcessHet=3.0103;FS=1.478;MLEAC=1;MLEAF=0.500;MQ=43.94;MQRankSum=-1.281;QD=4.86;ReadPosRankSum=-2.046;SOR=0.976	GT:AD:DP:GQ:PL	0/1:20,11:31:99:179,0,462
2R	7277989	.	C	G	920.77	.	AC=2;AF=1.00;AN=2;DP=34;ExcessHet=3.0103;FS=0.000;MLEAC=2;MLEAF=1.00;MQ=43.94;QD=27.08;SOR=1.609	GT:AD:DP:GQ:PL	1/1:0,34:34:99:949,102,0
2R	7278387	.	T	C	249.77	.	AC=1;AF=0.500;AN=2;BaseQRankSum=-0.203;ClippingRankSum=0.000;DP=37;ExcessHet=3.0103;FS=1.321;MLEAC=1;MLEAF=0.500;MQ=44.00;MQRankSum=0.000;QD=6.94;ReadPosRankSum=-0.981;SOR=0.467	GT:AD:DP:GQ:PL	0/1:22,14:36:99:278,0,513
2R	7278430	.	A	C	243.77	.	AC=1;AF=0.500;AN=2;BaseQRankSum=-1.516;ClippingRankSum=0.000;DP=48;ExcessHet=3.0103;FS=2.701;MLEAC=1;MLEAF=0.500;MQ=43.92;MQRankSum=1.042;QD=5.08;ReadPosRankSum=1.216;SOR=0.324	GT:AD:DP:GQ:PL	0/1:32,16:48:99:272,0,742
2R	7279399	.	T	C	174.77	.	AC=1;AF=0.500;AN=2;BaseQRankSum=1.839;ClippingRankSum=0.000;DP=35;ExcessHet=3.0103;FS=1.421;MLEAC=1;MLEAF=0.500;MQ=43.94;MQRankSum=0.739;QD=4.99;ReadPosRankSum=1.232;SOR=0.426	GT:AD:DP:GQ:PL	0/1:24,11:35:99:203,0,539
2R	7280028	.	A	G	102.77	.	AC=1;AF=0.500;AN=2;BaseQRankSum=-0.860;ClippingRankSum=0.000;DP=43;ExcessHet=3.0103;FS=3.188;MLEAC=1;MLEAF=0.500;MQ=44.00;MQRankSum=0.000;QD=2.39;ReadPosRankSum=-0.106;SOR=1.345	GT:AD:DP:GQ:PL	0/1:33,10:43:99:131,0,771
2R	7280177	.	A	C	1342.77	.	AC=2;AF=1.00;AN=2;DP=52;ExcessHet=3.0103;FS=0.000;MLEAC=2;MLEAF=1.00;MQ=44.00;QD=26.33;SOR=0.900	GT:AD:DP:GQ:PL	1/1:0,51:51:99:1371,153,0
2R	7280396	.	G	A	862.77	.	AC=1;AF=0.500;AN=2;BaseQRankSum=1.673;ClippingRankSum=0.000;DP=58;ExcessHet=3.0103;FS=0.000;MLEAC=1;MLEAF=0.500;MQ=44.00;MQRankSum=0.000;QD=15.14;ReadPosRankSum=-0.096;SOR=0.698	GT:AD:DP:GQ:PL	0/1:19,38:57:99:891,0,351
2R	7280963	.	T	C	142.77	.	AC=1;AF=0.500;AN=2;BaseQRankSum=-0.046;ClippingRankSum=0.000;DP=48;ExcessHet=3.0103;FS=3.675;MLEAC=1;MLEAF=0.500;MQ=43.92;MQRankSum=-3.417;QD=2.97;ReadPosRankSum=-1.479;SOR=1.536	GT:AD:DP:GQ:PL	0/1:41,7:48:99:171,0,2046
2R	7280964	.	T	A	142.77	.	AC=1;AF=0.500;AN=2;BaseQRankSum=1.971;ClippingRankSum=0.000;DP=48;ExcessHet=3.0103;FS=3.675;MLEAC=1;MLEAF=0.500;MQ=43.92;MQRankSum=-3.417;QD=2.97;ReadPosRankSum=-1.498;SOR=1.536	GT:AD:DP:GQ:PL	0/1:41,7:48:99:171,0,2046
2R	7281179	.	C	A	235.77	.	AC=1;AF=0.500;AN=2;BaseQRankSum=1.991;ClippingRankSum=0.000;DP=65;ExcessHet=3.0103;FS=1.063;MLEAC=1;MLEAF=0.500;MQ=43.97;MQRankSum=-1.645;QD=3.63;ReadPosRankSum=0.222;SOR=0.736	GT:AD:DP:GQ:PL	0/1:48,17:65:99:264,0,1088
2R	7281225	.	T	C	214.77	.	AC=1;AF=0.500;AN=2;BaseQRankSum=1.912;ClippingRankSum=0.000;DP=70;ExcessHet=3.0103;FS=1.073;MLEAC=1;MLEAF=0.500;MQ=43.97;MQRankSum=-1.786;QD=3.11;ReadPosRankSum=-0.812;SOR=0.527	GT:AD:DP:GQ:PL	0/1:53,16:69:99:243,0,1237
2R	7281277	.	T	A	235.77	.	AC=1;AF=0.500;AN=2;BaseQRankSum=1.584;ClippingRankSum=0.000;DP=59;ExcessHet=3.0103;FS=2.526;MLEAC=1;MLEAF=0.500;MQ=44.00;MQRankSum=0.000;QD=4.00;ReadPosRankSum=-0.282;SOR=0.790	GT:AD:DP:GQ:PL	0/1:43,16:59:99:264,0,969
2R	7281388	.	A	G	93.77	.	AC=1;AF=0.500;AN=2;BaseQRankSum=-1.218;ClippingRankSum=0.000;DP=36;ExcessHet=3.0103;FS=3.368;MLEAC=1;MLEAF=0.500;MQ=44.00;MQRankSum=0.000;QD=2.68;ReadPosRankSum=0.201;SOR=1.402	GT:AD:DP:GQ:PL	0/1:26,9:35:99:122,0,607
2R	7281608	.	T	C	1118.77	.	AC=2;AF=1.00;AN=2;DP=45;ExcessHet=3.0103;FS=0.000;MLEAC=2;MLEAF=1.00;MQ=43.96;QD=25.43;SOR=1.105	GT:AD:DP:GQ:PL	1/1:0,44:44:99:1147,131,0
2R	7281748	.	G	A	85.77	.	AC=1;AF=0.500;AN=2;BaseQRankSum=2.287;ClippingRankSum=0.000;DP=39;ExcessHet=3.0103;FS=0.000;MLEAC=1;MLEAF=0.500;MQ=44.00;MQRankSum=0.000;QD=2.26;ReadPosRankSum=0.180;SOR=0.859	GT:AD:DP:GQ:PL	0/1:30,8:38:99:114,0,694
2R	7281861	.	T	G	270.77	.	AC=1;AF=0.500;AN=2;BaseQRankSum=-0.978;ClippingRankSum=0.000;DP=50;ExcessHet=3.0103;FS=0.000;MLEAC=1;MLEAF=0.500;MQ=44.00;MQRankSum=0.000;QD=5.42;ReadPosRankSum=-0.707;SOR=0.811	GT:AD:DP:GQ:PL	0/1:34,16:50:99:299,0,812
2R	7281924	.	A	G	365.77	.	AC=1;AF=0.500;AN=2;BaseQRankSum=-0.847;ClippingRankSum=0.000;DP=56;ExcessHet=3.0103;FS=2.377;MLEAC=1;MLEAF=0.500;MQ=44.00;MQRankSum=0.000;QD=6.53;ReadPosRankSum=0.470;SOR=0.740	GT:AD:DP:GQ:PL	0/1:36,20:56:99:394,0,830
2R	7281979	.	A	G	1456.77	.	AC=2;AF=1.00;AN=2;DP=53;ExcessHet=3.0103;FS=0.000;MLEAC=2;MLEAF=1.00;MQ=44.00;QD=27.49;SOR=0.892	GT:AD:DP:GQ:PL	1/1:0,53:53:99:1485,159,0
2R	7282344	.	C	T	1662.77	.	AC=2;AF=1.00;AN=2;DP=61;ExcessHet=3.0103;FS=0.000;MLEAC=2;MLEAF=1.00;MQ=44.00;QD=27.26;SOR=0.941	GT:AD:DP:GQ:PL	1/1:0,61:61:99:1691,183,0
2R	7283325	.	G	C	115.77	.	AC=1;AF=0.500;AN=2;BaseQRankSum=-2.130;ClippingRankSum=0.000;DP=50;ExcessHet=3.0103;FS=7.804;MLEAC=1;MLEAF=0.500;MQ=43.66;MQRankSum=-1.835;QD=2.32;ReadPosRankSum=1.488;SOR=1.062	GT:AD:DP:GQ:PL	0/1:39,11:50:99:144,0,945
2R	7283551	.	G	A	199.77	.	AC=1;AF=0.500;AN=2;BaseQRankSum=-1.170;ClippingRankSum=0.000;DP=53;ExcessHet=3.0103;FS=4.587;MLEAC=1;MLEAF=0.500;MQ=44.00;MQRankSum=0.000;QD=3.77;ReadPosRankSum=0.081;SOR=1.528	GT:AD:DP:GQ:PL	0/1:39,14:53:99:228,0,893
2R	7283603	.	TTTTCCATTA	T	544.73	.	AC=1;AF=0.500;AN=2;BaseQRankSum=-0.624;ClippingRankSum=0.000;DP=61;ExcessHet=3.0103;FS=3.897;MLEAC=1;MLEAF=0.500;MQ=43.72;MQRankSum=-1.572;QD=8.93;ReadPosRankSum=-1.094;SOR=1.244	GT:AD:DP:GQ:PL	0/1:44,17:61:99:582,0,2414
2R	7283765	.	A	G	946.77	.	AC=1;AF=0.500;AN=2;BaseQRankSum=-0.271;ClippingRankSum=0.000;DP=65;ExcessHet=3.0103;FS=0.000;MLEAC=1;MLEAF=0.500;MQ=43.97;MQRankSum=-0.708;QD=14.57;ReadPosRankSum=0.319;SOR=0.616	GT:AD:DP:GQ:PL	0/1:23,42:65:99:975,0,428
2R	7283859	.	T	G	895.77	.	AC=1;AF=0.500;AN=2;BaseQRankSum=-2.633;ClippingRankSum=0.000;DP=60;ExcessHet=3.0103;FS=1.089;MLEAC=1;MLEAF=0.500;MQ=43.85;MQRankSum=-0.908;QD=14.93;ReadPosRankSum=0.702;SOR=0.549	GT:AD:DP:GQ:PL	0/1:18,42:60:99:924,0,318
2R	7283897	.	C	T	1047.77	.	AC=1;AF=0.500;AN=2;BaseQRankSum=2.505;ClippingRankSum=0.000;DP=65;ExcessHet=3.0103;FS=0.000;MLEAC=1;MLEAF=0.500;MQ=43.86;MQRankSum=-0.892;QD=16.12;ReadPosRankSum=-0.210;SOR=0.815	GT:AD:DP:GQ:PL	0/1:19,46:65:99:1076,0,310
2R	7283961	.	C	T	747.77	.	AC=1;AF=0.500;AN=2;BaseQRankSum=-1.030;ClippingRankSum=0.000;DP=57;ExcessHet=3.0103;FS=1.059;MLEAC=1;MLEAF=0.500;MQ=43.86;MQRankSum=0.579;QD=13.12;ReadPosRankSum=-1.474;SOR=0.951	GT:AD:DP:GQ:PL	0/1:21,36:57:99:776,0,417
2R	7284158	.	C	A	104.77	.	AC=1;AF=0.500;AN=2;BaseQRankSum=1.344;ClippingRankSum=0.000;DP=22;ExcessHet=3.0103;FS=5.935;MLEAC=1;MLEAF=0.500;MQ=44.00;MQRankSum=0.000;QD=4.99;ReadPosRankSum=1.076;SOR=2.655	GT:AD:DP:GQ:PL	0/1:14,7:21:99:133,0,288
2R	7284482	.	T	C	160.77	.	AC=1;AF=0.500;AN=2;BaseQRankSum=-0.958;ClippingRankSum=0.000;DP=38;ExcessHet=3.0103;FS=15.332;MLEAC=1;MLEAF=0.500;MQ=44.00;MQRankSum=0.000;QD=4.23;ReadPosRankSum=-0.881;SOR=2.441	GT:AD:DP:GQ:PL	0/1:27,11:38:99:189,0,638
2R	7284788	.	A	C	1413.77	.	AC=2;AF=1.00;AN=2;DP=53;ExcessHet=3.0103;FS=0.000;MLEAC=2;MLEAF=1.00;MQ=44.00;QD=27.19;SOR=0.770	GT:AD:DP:GQ:PL	1/1:0,52:52:99:1442,156,0
2R	7285035	.	C	CT	1609.73	.	AC=2;AF=1.00;AN=2;DP=64;ExcessHet=3.0103;FS=0.000;MLEAC=2;MLEAF=1.00;MQ=44.00;QD=25.55;SOR=1.573	GT:AD:DP:GQ:PL	1/1:0,63:63:99:1647,189,0
2R	7285114	.	G	C	1546.77	.	AC=1;AF=0.500;AN=2;BaseQRankSum=1.172;ClippingRankSum=0.000;DP=59;ExcessHet=3.0103;FS=2.413;MLEAC=1;MLEAF=0.500;MQ=44.00;MQRankSum=0.000;QD=26.22;ReadPosRankSum=0.438;SOR=1.158	GT:AD:DP:GQ:PL	0/1:19,40:59:99:1575,0,631
2R	7285138	.	G	C	1499.77	.	AC=1;AF=0.500;AN=2;BaseQRankSum=1.478;ClippingRankSum=0.000;DP=59;ExcessHet=3.0103;FS=1.077;MLEAC=1;MLEAF=0.500;MQ=44.00;MQRankSum=0.000;QD=25.42;ReadPosRankSum=-0.801;SOR=0.992	GT:AD:DP:GQ:PL	0/1:20,39:59:99:1528,0,636
2R	7285170	.	C	T	713.77	.	AC=1;AF=0.500;AN=2;BaseQRankSum=2.912;ClippingRankSum=0.000;DP=52;ExcessHet=3.0103;FS=2.413;MLEAC=1;MLEAF=0.500;MQ=44.00;MQRankSum=0.000;QD=13.73;ReadPosRankSum=-1.521;SOR=0.521	GT:AD:DP:GQ:PL	0/1:19,33:52:99:742,0,343
2R	7285250	.	A	T	1107.77	.	AC=1;AF=0.500;AN=2;BaseQRankSum=0.396;ClippingRankSum=0.000;DP=70;ExcessHet=3.0103;FS=9.101;MLEAC=1;MLEAF=0.500;MQ=44.00;MQRankSum=0.000;QD=15.83;ReadPosRankSum=2.195;SOR=0.818	GT:AD:DP:GQ:PL	0/1:22,48:70:99:1136,0,396
2R	7285375	.	G	T	953.77	.	AC=1;AF=0.500;AN=2;BaseQRankSum=2.094;ClippingRankSum=0.000;DP=63;ExcessHet=3.0103;FS=11.876;MLEAC=1;MLEAF=0.500;MQ=44.00;MQRankSum=0.000;QD=15.14;ReadPosRankSum=0.009;SOR=0.577	GT:AD:DP:GQ:PL	0/1:20,43:63:99:982,0,311
2R	7285393	.	A	T	2342.77	.	AC=2;AF=1.00;AN=2;DP=62;ExcessHet=3.0103;FS=0.000;MLEAC=2;MLEAF=1.00;MQ=44.00;QD=30.13;SOR=0.693	GT:AD:DP:GQ:PL	1/1:0,62:62:99:2371,192,0
2R	7285500	.	G	C	1640.77	.	AC=1;AF=0.500;AN=2;BaseQRankSum=-0.684;ClippingRankSum=0.000;DP=68;ExcessHet=3.0103;FS=4.964;MLEAC=1;MLEAF=0.500;MQ=44.00;MQRankSum=0.000;QD=24.13;ReadPosRankSum=0.956;SOR=0.830	GT:AD:DP:GQ:PL	0/1:26,42:68:99:1669,0,1232
2R	7285505	.	T	C	1702.77	.	AC=1;AF=0.500;AN=2;BaseQRankSum=-2.459;ClippingRankSum=0.000;DP=72;ExcessHet=3.0103;FS=8.362;MLEAC=1;MLEAF=0.500;MQ=44.00;MQRankSum=0.000;QD=23.65;ReadPosRankSum=0.233;SOR=0.982	GT:AD:DP:GQ:PL	0/1:27,45:72:99:1731,0,1248
2R	7285685	.	C	A	849.77	.	AC=1;AF=0.500;AN=2;BaseQRankSum=1.277;ClippingRankSum=0.000;DP=54;ExcessHet=3.0103;FS=0.000;MLEAC=1;MLEAF=0.500;MQ=43.95;MQRankSum=1.515;QD=15.74;ReadPosRankSum=1.557;SOR=0.651	GT:AD:DP:GQ:PL	0/1:17,37:54:99:878,0,314
2R	7286067	.	G	GGGGTGGGCAGCAC	1807.73	.	AC=2;AF=1.00;AN=2;DP=33;ExcessHet=3.0103;FS=0.000;MLEAC=2;MLEAF=1.00;MQ=43.29;QD=32.62;SOR=0.957	GT:AD:DP:GQ:PL	1/1:0,32:32:99:1845,123,0
2R	7286080	.	C	T	1771.77	.	AC=2;AF=1.00;AN=2;DP=40;ExcessHet=3.0103;FS=0.000;MLEAC=2;MLEAF=1.00;MQ=43.34;QD=33.98;SOR=1.022	GT:AD:DP:GQ:PL	1/1:0,40:40:99:1800,120,0
2R	7286082	.	C	G	1771.77	.	AC=2;AF=1.00;AN=2;DP=40;ExcessHet=3.0103;FS=0.000;MLEAC=2;MLEAF=1.00;MQ=43.34;QD=32.54;SOR=1.022	GT:AD:DP:GQ:PL	1/1:0,40:40:99:1800,120,0
2R	7286143	.	C	T	2106.77	.	AC=2;AF=1.00;AN=2;DP=48;ExcessHet=3.0103;FS=0.000;MLEAC=2;MLEAF=1.00;MQ=43.43;QD=31.36;SOR=0.693	GT:AD:DP:GQ:PL	1/1:0,48:48:99:2135,147,0
2R	7286160	.	G	A	2094.77	.	AC=2;AF=1.00;AN=2;DP=49;ExcessHet=3.0103;FS=0.000;MLEAC=2;MLEAF=1.00;MQ=43.48;QD=30.12;SOR=0.818	GT:AD:DP:GQ:PL	1/1:0,49:49:99:2123,147,0
2R	7286357	.	C	CGAAT	1588.73	.	AC=1;AF=0.500;AN=2;BaseQRankSum=-0.307;ClippingRankSum=0.000;DP=65;ExcessHet=3.0103;FS=2.303;MLEAC=1;MLEAF=0.500;MQ=43.79;MQRankSum=-1.251;QD=26.04;ReadPosRankSum=-0.195;SOR=1.064	GT:AD:DP:GQ:PL	0/1:22,39:61:99:1626,0,1099
2R	7286649	.	GCA	G	1350.73	.	AC=1;AF=0.500;AN=2;BaseQRankSum=-1.230;ClippingRankSum=0.000;DP=51;ExcessHet=3.0103;FS=0.000;MLEAC=1;MLEAF=0.500;MQ=43.96;MQRankSum=-0.602;QD=26.48;ReadPosRankSum=1.759;SOR=0.874	GT:AD:DP:GQ:PL	0/1:15,36:51:99:1388,0,459
2R	7286874	.	C	A	562.77	.	AC=1;AF=0.500;AN=2;BaseQRankSum=0.808;ClippingRankSum=0.000;DP=38;ExcessHet=3.0103;FS=5.297;MLEAC=1;MLEAF=0.500;MQ=43.95;MQRankSum=-0.623;QD=14.81;ReadPosRankSum=-1.638;SOR=0.735	GT:AD:DP:GQ:PL	0/1:12,26:38:99:591,0,181
2R	7286926	.	C	CT	493.73	.	AC=1;AF=0.500;AN=2;BaseQRankSum=-0.669;ClippingRankSum=0.000;DP=47;ExcessHet=3.0103;FS=10.255;MLEAC=1;MLEAF=0.500;MQ=43.76;MQRankSum=0.120;QD=11.48;ReadPosRankSum=-0.463;SOR=1.108	GT:AD:DP:GQ:PL	0/1:13,30:43:99:531,0,146
2R	7287594	.	A	G	451.77	.	AC=1;AF=0.500;AN=2;BaseQRankSum=-0.656;ClippingRankSum=0.000;DP=64;ExcessHet=3.0103;FS=5.358;MLEAC=1;MLEAF=0.500;MQ=43.97;MQRankSum=0.807;QD=7.06;ReadPosRankSum=0.347;SOR=1.494	GT:AD:DP:GQ:PL	0/1:40,24:64:99:480,0,923
2R	7287689	.	T	G	3162.77	.	AC=2;AF=1.00;AN=2;DP=70;ExcessHet=3.0103;FS=0.000;MLEAC=2;MLEAF=1.00;MQ=43.76;QD=26.50;SOR=1.011	GT:AD:DP:GQ:PL	1/1:0,70:70:99:3191,214,0
2R	7287690	.	T	G	3162.77	.	AC=2;AF=1.00;AN=2;DP=71;ExcessHet=3.0103;FS=0.000;MLEAC=2;MLEAF=1.00;MQ=43.76;QD=31.18;SOR=1.042	GT:AD:DP:GQ:PL	1/1:0,71:71:99:3191,214,0
2R	7287693	.	A	G	3162.77	.	AC=2;AF=1.00;AN=2;DP=70;ExcessHet=3.0103;FS=0.000;MLEAC=2;MLEAF=1.00;MQ=43.76;QD=32.17;SOR=1.011	GT:AD:DP:GQ:PL	1/1:0,70:70:99:3191,214,0
2R	7287752	.	A	C	2846.77	.	AC=2;AF=1.00;AN=2;DP=68;ExcessHet=3.0103;FS=0.000;MLEAC=2;MLEAF=1.00;MQ=43.75;QD=29.06;SOR=0.949	GT:AD:DP:GQ:PL	1/1:0,68:68:99:2875,204,0
2R	7287776	.	T	G	3121.77	.	AC=2;AF=1.00;AN=2;DP=69;ExcessHet=3.0103;FS=0.000;MLEAC=2;MLEAF=1.00;MQ=43.75;QD=28.35;SOR=0.910	GT:AD:DP:GQ:PL	1/1:0,69:69:99:3150,211,0
2R	7287784	.	A	T	3121.77	.	AC=2;AF=1.00;AN=2;DP=69;ExcessHet=3.0103;FS=0.000;MLEAC=2;MLEAF=1.00;MQ=43.94;QD=26.89;SOR=0.910	GT:AD:DP:GQ:PL	1/1:0,69:69:99:3150,211,0
2R	7287809	.	A	T	2971.77	.	AC=2;AF=1.00;AN=2;DP=68;ExcessHet=3.0103;FS=0.000;MLEAC=2;MLEAF=1.00;MQ=43.97;QD=28.79;SOR=0.814	GT:AD:DP:GQ:PL	1/1:0,68:68:99:3000,208,0
2R	7287898	.	T	C	708.77	.	AC=1;AF=0.500;AN=2;BaseQRankSum=-0.714;ClippingRankSum=0.000;DP=60;ExcessHet=3.0103;FS=7.085;MLEAC=1;MLEAF=0.500;MQ=43.97;MQRankSum=-0.841;QD=11.81;ReadPosRankSum=1.316;SOR=0.443	GT:AD:DP:GQ:PL	0/1:26,34:60:99:737,0,543
2R	7287985	.	A	T	1201.77	.	AC=2;AF=1.00;AN=2;DP=46;ExcessHet=3.0103;FS=0.000;MLEAC=2;MLEAF=1.00;MQ=44.00;QD=26.13;SOR=1.085	GT:AD:DP:GQ:PL	1/1:0,46:46:99:1230,137,0
2R	7288187	.	T	G	1091.77	.	AC=2;AF=1.00;AN=2;DP=39;ExcessHet=3.0103;FS=0.000;MLEAC=2;MLEAF=1.00;MQ=44.00;QD=27.99;SOR=0.850	GT:AD:DP:GQ:PL	1/1:0,39:39:99:1120,117,0
2R	7288500	.	C	G	515.77	.	AC=1;AF=0.500;AN=2;BaseQRankSum=1.452;ClippingRankSum=0.000;DP=34;ExcessHet=3.0103;FS=8.205;MLEAC=1;MLEAF=0.500;MQ=44.00;MQRankSum=0.000;QD=15.17;ReadPosRankSum=1.238;SOR=1.267	GT:AD:DP:GQ:PL	0/1:11,23:34:99:544,0,199
2R	7288561	.	C	A	400.77	.	AC=1;AF=0.500;AN=2;BaseQRankSum=1.728;ClippingRankSum=0.000;DP=32;ExcessHet=3.0103;FS=0.000;MLEAC=1;MLEAF=0.500;MQ=44.00;MQRankSum=0.000;QD=12.52;ReadPosRankSum=0.365;SOR=0.582	GT:AD:DP:GQ:PL	0/1:13,19:32:99:429,0,242
2R	7288603	.	A	G	583.77	.	AC=1;AF=0.500;AN=2;BaseQRankSum=-1.410;ClippingRankSum=0.000;DP=48;ExcessHet=3.0103;FS=4.179;MLEAC=1;MLEAF=0.500;MQ=44.00;MQRankSum=0.000;QD=12.16;ReadPosRankSum=-0.042;SOR=1.382	GT:AD:DP:GQ:PL	0/1:20,28:48:99:612,0,420
2R	7288632	.	CT	C	511.73	.	AC=1;AF=0.500;AN=2;BaseQRankSum=-0.576;ClippingRankSum=0.000;DP=49;ExcessHet=3.0103;FS=10.878;MLEAC=1;MLEAF=0.500;MQ=44.00;MQRankSum=0.000;QD=10.44;ReadPosRankSum=-2.174;SOR=1.082	GT:AD:DP:GQ:PL	0/1:17,32:49:99:549,0,241
2R	7288671	.	A	T	1503.77	.	AC=1;AF=0.500;AN=2;BaseQRankSum=-0.086;ClippingRankSum=0.000;DP=58;ExcessHet=3.0103;FS=3.897;MLEAC=1;MLEAF=0.500;MQ=44.00;MQRankSum=0.000;QD=25.93;ReadPosRankSum=0.041;SOR=0.680	GT:AD:DP:GQ:PL	0/1:20,38:58:99:1532,0,747
2R	7288673	.	T	C	1503.77	.	AC=1;AF=0.500;AN=2;BaseQRankSum=-0.796;ClippingRankSum=0.000;DP=59;ExcessHet=3.0103;FS=5.545;MLEAC=1;MLEAF=0.500;MQ=44.00;MQRankSum=0.000;QD=25.49;ReadPosRankSum=0.444;SOR=0.646	GT:AD:DP:GQ:PL	0/1:21,38:59:99:1532,0,747
2R	7288926	.	C	G	340.77	.	AC=1;AF=0.500;AN=2;BaseQRankSum=-1.240;ClippingRankSum=0.000;DP=49;ExcessHet=3.0103;FS=0.000;MLEAC=1;MLEAF=0.500;MQ=44.00;MQRankSum=0.000;QD=7.10;ReadPosRankSum=1.017;SOR=0.791	GT:AD:DP:GQ:PL	0/1:29,19:48:99:369,0,654
2R	7289016	.	C	T	927.77	.	AC=1;AF=0.500;AN=2;BaseQRankSum=0.690;ClippingRankSum=0.000;DP=65;ExcessHet=3.0103;FS=3.730;MLEAC=1;MLEAF=0.500;MQ=44.00;MQRankSum=0.000;QD=14.50;ReadPosRankSum=-0.184;SOR=0.303	GT:AD:DP:GQ:PL	0/1:23,41:64:99:956,0,425
2R	7289835	.	G	A	370.77	.	AC=1;AF=0.500;AN=2;BaseQRankSum=-3.581;ClippingRankSum=0.000;DP=39;ExcessHet=3.0103;FS=1.301;MLEAC=1;MLEAF=0.500;MQ=44.00;MQRankSum=0.000;QD=10.30;ReadPosRankSum=-1.291;SOR=0.459	GT:AD:DP:GQ:PL	0/1:16,20:36:99:399,0,326
2R	7290008	.	C	CA	794.73	.	AC=2;AF=1.00;AN=2;BaseQRankSum=-1.192;ClippingRankSum=0.000;DP=51;ExcessHet=3.0103;FS=3.096;MLEAC=2;MLEAF=1.00;MQ=44.00;MQRankSum=0.000;QD=17.66;ReadPosRankSum=0.273;SOR=0.116	GT:AD:DP:GQ:PL	1/1:2,43:45:99:832,105,0
2R	7290454	.	T	C	941.77	.	AC=1;AF=0.500;AN=2;BaseQRankSum=0.947;ClippingRankSum=0.000;DP=54;ExcessHet=3.0103;FS=1.367;MLEAC=1;MLEAF=0.500;MQ=43.96;MQRankSum=-0.490;QD=17.44;ReadPosRankSum=-0.945;SOR=0.399	GT:AD:DP:GQ:PL	0/1:12,42:54:99:970,0,138
2R	7290649	.	GGCTA	G	304.73	.	AC=1;AF=0.500;AN=2;BaseQRankSum=0.110;ClippingRankSum=0.000;DP=37;ExcessHet=3.0103;FS=0.000;MLEAC=1;MLEAF=0.500;MQ=44.00;MQRankSum=0.000;QD=8.46;ReadPosRankSum=-0.095;SOR=0.473	GT:AD:DP:GQ:PL	0/1:26,10:36:99:342,0,1434
2R	7291518	.	C	CT	695.73	.	AC=1;AF=0.500;AN=2;BaseQRankSum=0.700;ClippingRankSum=0.000;DP=44;ExcessHet=3.0103;FS=0.000;MLEAC=1;MLEAF=0.500;MQ=43.80;MQRankSum=-1.552;QD=16.97;ReadPosRankSum=0.975;SOR=0.719	GT:AD:DP:GQ:PL	0/1:15,26:41:99:733,0,358
2R	7291534	.	A	ACTTTGGCTTCGT	1137.73	.	AC=1;AF=0.500;AN=2;BaseQRankSum=1.896;ClippingRankSum=0.000;DP=44;ExcessHet=3.0103;FS=0.000;MLEAC=1;MLEAF=0.500;MQ=43.80;MQRankSum=-1.499;QD=28.44;ReadPosRankSum=-0.667;SOR=0.591	GT:AD:DP:GQ:PL	0/1:14,26:40:99:1175,0,870
2R	7291638	.	G	A	802.77	.	AC=1;AF=0.500;AN=2;BaseQRankSum=-0.015;ClippingRankSum=0.000;DP=46;ExcessHet=3.0103;FS=0.000;MLEAC=1;MLEAF=0.500;MQ=43.91;MQRankSum=-0.666;QD=17.45;ReadPosRankSum=0.436;SOR=0.571	GT:AD:DP:GQ:PL	0/1:9,37:46:99:831,0,118
2R	7291720	.	T	C	1561.77	.	AC=1;AF=0.500;AN=2;BaseQRankSum=-0.860;ClippingRankSum=0.000;DP=52;ExcessHet=3.0103;FS=2.985;MLEAC=1;MLEAF=0.500;MQ=43.89;MQRankSum=-0.888;QD=30.03;ReadPosRankSum=1.518;SOR=0.398	GT:AD:DP:GQ:PL	0/1:11,41:52:99:1590,0,379
2R	7291736	.	C	T	1536.77	.	AC=1;AF=0.500;AN=2;BaseQRankSum=0.681;ClippingRankSum=0.000;DP=53;ExcessHet=3.0103;FS=4.709;MLEAC=1;MLEAF=0.500;MQ=43.89;MQRankSum=-0.981;QD=29.00;ReadPosRankSum=1.780;SOR=0.223	GT:AD:DP:GQ:PL	0/1:13,40:53:99:1565,0,443
2R	7292099	.	T	C	1059.77	.	AC=1;AF=0.500;AN=2;BaseQRankSum=-0.716;ClippingRankSum=0.000;DP=44;ExcessHet=3.0103;FS=4.534;MLEAC=1;MLEAF=0.500;MQ=44.00;MQRankSum=0.000;QD=24.09;ReadPosRankSum=1.937;SOR=1.061	GT:AD:DP:GQ:PL	0/1:16,28:44:99:1088,0,656
2R	7292104	.	G	A	1074.77	.	AC=1;AF=0.500;AN=2;BaseQRankSum=0.530;ClippingRankSum=0.000;DP=44;ExcessHet=3.0103;FS=2.736;MLEAC=1;MLEAF=0.500;MQ=44.00;MQRankSum=0.000;QD=24.43;ReadPosRankSum=1.904;SOR=0.854	GT:AD:DP:GQ:PL	0/1:16,28:44:99:1103,0,656
2R	7292171	.	G	A	778.77	.	AC=1;AF=0.500;AN=2;BaseQRankSum=0.127;ClippingRankSum=0.000;DP=49;ExcessHet=3.0103;FS=2.754;MLEAC=1;MLEAF=0.500;MQ=44.00;MQRankSum=0.000;QD=15.89;ReadPosRankSum=-0.413;SOR=0.337	GT:AD:DP:GQ:PL	0/1:14,35:49:99:807,0,232
2R	7292293	.	A	C	453.77	.	AC=1;AF=0.500;AN=2;BaseQRankSum=-2.149;ClippingRankSum=0.000;DP=46;ExcessHet=3.0103;FS=6.369;MLEAC=1;MLEAF=0.500;MQ=43.94;MQRankSum=-0.934;QD=10.08;ReadPosRankSum=-1.445;SOR=0.353	GT:AD:DP:GQ:PL	0/1:22,23:45:99:482,0,488
2R	7292368	.	G	C	1610.77	.	AC=2;AF=1.00;AN=2;DP=60;ExcessHet=3.0103;FS=0.000;MLEAC=2;MLEAF=1.00;MQ=43.95;QD=26.85;SOR=0.906	GT:AD:DP:GQ:PL	1/1:0,60:60:99:1639,180,0
2R	7292391	.	C	T	880.77	.	AC=1;AF=0.500;AN=2;BaseQRankSum=-1.218;ClippingRankSum=0.000;DP=62;ExcessHet=3.0103;FS=5.463;MLEAC=1;MLEAF=0.500;MQ=43.95;MQRankSum=-0.637;QD=14.44;ReadPosRankSum=-0.395;SOR=0.456	GT:AD:DP:GQ:PL	0/1:19,42:61:99:909,0,341
2R	7292819	.	G	A	948.77	.	AC=1;AF=0.500;AN=2;BaseQRankSum=-1.123;ClippingRankSum=0.000;DP=54;ExcessHet=3.0103;FS=7.015;MLEAC=1;MLEAF=0.500;MQ=44.00;MQRankSum=0.000;QD=17.57;ReadPosRankSum=0.201;SOR=0.161	GT:AD:DP:GQ:PL	0/1:13,41:54:99:977,0,214
2R	7292987	.	G	A	1336.77	.	AC=1;AF=0.500;AN=2;BaseQRankSum=-1.179;ClippingRankSum=0.000;DP=69;ExcessHet=3.0103;FS=7.074;MLEAC=1;MLEAF=0.500;MQ=44.00;MQRankSum=0.000;QD=19.66;ReadPosRankSum=0.862;SOR=0.237	GT:AD:DP:GQ:PL	0/1:11,57:68:99:1365,0,107
2R	7293146	.	G	A	1020.77	.	AC=1;AF=0.500;AN=2;BaseQRankSum=0.018;ClippingRankSum=0.000;DP=59;ExcessHet=3.0103;FS=1.194;MLEAC=1;MLEAF=0.500;MQ=44.00;MQRankSum=0.000;QD=17.30;ReadPosRankSum=1.371;SOR=1.038	GT:AD:DP:GQ:PL	0/1:14,45:59:99:1049,0,204
2R	7293325	.	G	C	1049.77	.	AC=1;AF=0.500;AN=2;BaseQRankSum=-0.230;ClippingRankSum=0.000;DP=62;ExcessHet=3.0103;FS=0.000;MLEAC=1;MLEAF=0.500;MQ=44.00;MQRankSum=0.000;QD=17.21;ReadPosRankSum=-0.585;SOR=0.730	GT:AD:DP:GQ:PL	0/1:14,47:61:99:1078,0,192
2R	7294307	.	T	C	1144.77	.	AC=1;AF=0.500;AN=2;BaseQRankSum=-0.641;ClippingRankSum=0.000;DP=46;ExcessHet=3.0103;FS=2.687;MLEAC=1;MLEAF=0.500;MQ=44.00;MQRankSum=0.000;QD=24.89;ReadPosRankSum=-2.205;SOR=0.482	GT:AD:DP:GQ:PL	0/1:15,31:46:99:1173,0,632
2R	7294330	.	T	C	1144.77	.	AC=1;AF=0.500;AN=2;BaseQRankSum=-1.566;ClippingRankSum=0.000;DP=46;ExcessHet=3.0103;FS=2.687;MLEAC=1;MLEAF=0.500;MQ=44.00;MQRankSum=0.000;QD=24.89;ReadPosRankSum=-1.431;SOR=0.482	GT:AD:DP:GQ:PL	0/1:15,31:46:99:1173,0,632
2R	7294367	.	G	T	684.77	.	AC=1;AF=0.500;AN=2;BaseQRankSum=1.236;ClippingRankSum=0.000;DP=48;ExcessHet=3.0103;FS=0.000;MLEAC=1;MLEAF=0.500;MQ=44.00;MQRankSum=0.000;QD=14.27;ReadPosRankSum=-0.255;SOR=0.662	GT:AD:DP:GQ:PL	0/1:17,31:48:99:713,0,329
2R	7294805	.	G	T	86.77	.	AC=1;AF=0.500;AN=2;BaseQRankSum=-0.396;ClippingRankSum=0.000;DP=32;ExcessHet=3.0103;FS=0.000;MLEAC=1;MLEAF=0.500;MQ=43.85;MQRankSum=0.694;QD=2.99;ReadPosRankSum=0.268;SOR=0.714	GT:AD:DP:GQ:PL	0/1:21,8:29:99:115,0,443
2R	7295247	.	G	A	593.77	.	AC=1;AF=0.500;AN=2;BaseQRankSum=2.419;ClippingRankSum=0.000;DP=41;ExcessHet=3.0103;FS=12.871;MLEAC=1;MLEAF=0.500;MQ=44.00;MQRankSum=0.000;QD=14.48;ReadPosRankSum=0.179;SOR=1.059	GT:AD:DP:GQ:PL	0/1:14,27:41:99:622,0,259
2R	7295327	.	T	A	1029.77	.	AC=2;AF=1.00;AN=2;DP=38;ExcessHet=3.0103;FS=0.000;MLEAC=2;MLEAF=1.00;MQ=44.00;QD=27.10;SOR=1.329	GT:AD:DP:GQ:PL	1/1:0,38:38:99:1058,113,0
2R	7295372	.	T	A	952.77	.	AC=2;AF=1.00;AN=2;DP=35;ExcessHet=3.0103;FS=0.000;MLEAC=2;MLEAF=1.00;MQ=44.00;QD=27.22;SOR=1.002	GT:AD:DP:GQ:PL	1/1:0,35:35:99:981,105,0
2R	7295652	.	T	TCA	2073.73	.	AC=2;AF=1.00;AN=2;DP=49;ExcessHet=3.0103;FS=0.000;MLEAC=2;MLEAF=1.00;MQ=43.96;QD=28.33;SOR=0.866	GT:AD:DP:GQ:PL	1/1:0,48:48:99:2111,144,0
2R	7295845	.	C	T	1472.77	.	AC=2;AF=1.00;AN=2;DP=55;ExcessHet=3.0103;FS=0.000;MLEAC=2;MLEAF=1.00;MQ=44.00;QD=27.27;SOR=0.767	GT:AD:DP:GQ:PL	1/1:0,54:54:99:1501,162,0
2R	7295882	.	A	G	1377.77	.	AC=2;AF=1.00;AN=2;DP=53;ExcessHet=3.0103;FS=0.000;MLEAC=2;MLEAF=1.00;MQ=43.96;QD=26.50;SOR=0.693	GT:AD:DP:GQ:PL	1/1:0,52:52:99:1406,155,0
2R	7296071	.	T	C	1105.77	.	AC=2;AF=1.00;AN=2;DP=42;ExcessHet=3.0103;FS=0.000;MLEAC=2;MLEAF=1.00;MQ=43.93;QD=26.33;SOR=0.788	GT:AD:DP:GQ:PL	1/1:0,42:42:99:1134,125,0
2R	7296323	.	T	G	154.77	.	AC=1;AF=0.500;AN=2;BaseQRankSum=3.421;ClippingRankSum=0.000;DP=38;ExcessHet=3.0103;FS=5.562;MLEAC=1;MLEAF=0.500;MQ=44.00;MQRankSum=0.000;QD=4.07;ReadPosRankSum=-1.106;SOR=1.561	GT:AD:DP:GQ:PL	0/1:28,10:38:99:183,0,605
2R	7296422	.	C	T	149.77	.	AC=1;AF=0.500;AN=2;BaseQRankSum=-2.453;ClippingRankSum=0.000;DP=40;ExcessHet=3.0103;FS=7.883;MLEAC=1;MLEAF=0.500;MQ=44.00;MQRankSum=0.000;QD=3.74;ReadPosRankSum=-0.765;SOR=1.748	GT:AD:DP:GQ:PL	0/1:29,11:40:99:178,0,697
2R	7297400	.	CACCTCAACCACA	C	1650.73	.	AC=2;AF=1.00;AN=2;DP=41;ExcessHet=3.0103;FS=0.000;MLEAC=2;MLEAF=1.00;MQ=42.26;QD=24.86;SOR=0.693	GT:AD:DP:GQ:PL	1/1:0,38:38:99:1688,115,0
2R	7297889	.	T	G	927.77	.	AC=2;AF=1.00;AN=2;DP=37;ExcessHet=3.0103;FS=0.000;MLEAC=2;MLEAF=1.00;MQ=44.00;QD=25.07;SOR=0.746	GT:AD:DP:GQ:PL	1/1:0,37:37:99:956,109,0
2R	7298045	.	C	T	393.77	.	AC=1;AF=0.500;AN=2;BaseQRankSum=-0.750;ClippingRankSum=0.000;DP=27;ExcessHet=3.0103;FS=7.256;MLEAC=1;MLEAF=0.500;MQ=44.00;MQRankSum=0.000;QD=15.14;ReadPosRankSum=0.433;SOR=1.930	GT:AD:DP:GQ:PL	0/1:7,19:26:99:422,0,116
2R	7298583	.	G	A	2086.77	.	AC=2;AF=1.00;AN=2;DP=76;ExcessHet=3.0103;FS=0.000;MLEAC=2;MLEAF=1.00;MQ=43.95;QD=27.46;SOR=1.194	GT:AD:DP:GQ:PL	1/1:0,76:76:99:2115,228,0
2R	7298611	.	T	A	2018.77	.	AC=2;AF=1.00;AN=2;DP=72;ExcessHet=3.0103;FS=0.000;MLEAC=2;MLEAF=1.00;MQ=43.95;QD=28.04;SOR=0.807	GT:AD:DP:GQ:PL	1/1:0,72:72:99:2047,216,0
2R	7298785	.	G	A	1751.77	.	AC=2;AF=1.00;AN=2;DP=63;ExcessHet=3.0103;FS=0.000;MLEAC=2;MLEAF=1.00;MQ=43.97;QD=27.81;SOR=0.859	GT:AD:DP:GQ:PL	1/1:0,63:63:99:1780,189,0
2R	7298897	.	G	A	1904.77	.	AC=2;AF=1.00;AN=2;DP=71;ExcessHet=3.0103;FS=0.000;MLEAC=2;MLEAF=1.00;MQ=43.97;QD=26.83;SOR=0.840	GT:AD:DP:GQ:PL	1/1:0,71:71:99:1933,212,0
2R	7299068	.	C	T	1055.77	.	AC=2;AF=1.00;AN=2;DP=45;ExcessHet=3.0103;FS=0.000;MLEAC=2;MLEAF=1.00;MQ=43.94;QD=24.55;SOR=1.609	GT:AD:DP:GQ:PL	1/1:0,43:43:99:1084,126,0
2R	7299605	.	A	G	1566.77	.	AC=2;AF=1.00;AN=2;DP=58;ExcessHet=3.0103;FS=0.000;MLEAC=2;MLEAF=1.00;MQ=43.97;QD=27.01;SOR=0.836	GT:AD:DP:GQ:PL	1/1:0,58:58:99:1595,174,0
2R	7299919	.	T	G	1406.77	.	AC=2;AF=1.00;AN=2;DP=52;ExcessHet=3.0103;FS=0.000;MLEAC=2;MLEAF=1.00;MQ=43.64;QD=27.58;SOR=1.201	GT:AD:DP:GQ:PL	1/1:0,51:51:99:1435,153,0
2R	7299989	.	T	C	1423.77	.	AC=2;AF=1.00;AN=2;DP=56;ExcessHet=3.0103;FS=0.000;MLEAC=2;MLEAF=1.00;MQ=43.70;QD=25.89;SOR=1.371	GT:AD:DP:GQ:PL	1/1:0,55:55:99:1452,163,0
2R	7300071	.	G	T	2189.77	.	AC=2;AF=1.00;AN=2;DP=49;ExcessHet=3.0103;FS=0.000;MLEAC=2;MLEAF=1.00;MQ=42.85;QD=32.68;SOR=0.818	GT:AD:DP:GQ:PL	1/1:0,49:49:99:2218,150,0
2R	7300078	.	T	C	2159.77	.	AC=2;AF=1.00;AN=2;DP=49;ExcessHet=3.0103;FS=0.000;MLEAC=2;MLEAF=1.00;MQ=42.81;QD=26.62;SOR=0.909	GT:AD:DP:GQ:PL	1/1:0,49:49:99:2188,147,0
2R	7300093	.	C	T	1251.77	.	AC=2;AF=1.00;AN=2;DP=48;ExcessHet=3.0103;FS=0.000;MLEAC=2;MLEAF=1.00;MQ=42.54;QD=26.08;SOR=0.776	GT:AD:DP:GQ:PL	1/1:0,48:48:99:1280,143,0
2R	7300117	.	G	GAACTTCATTTATATGTCTTA	2285.73	.	AC=2;AF=1.00;AN=2;DP=46;ExcessHet=3.0103;FS=0.000;MLEAC=2;MLEAF=1.00;MQ=42.44;QD=27.99;SOR=0.784	GT:AD:DP:GQ:PL	1/1:0,44:44:99:2323,156,0
2R	7300177	.	T	C	1415.77	.	AC=2;AF=1.00;AN=2;DP=54;ExcessHet=3.0103;FS=0.000;MLEAC=2;MLEAF=1.00;MQ=42.93;QD=26.22;SOR=1.118	GT:AD:DP:GQ:PL	1/1:0,54:54:99:1444,162,0
2R	7301337	.	T	A	1855.77	.	AC=2;AF=1.00;AN=2;DP=67;ExcessHet=3.0103;FS=0.000;MLEAC=2;MLEAF=1.00;MQ=43.97;QD=28.12;SOR=0.693	GT:AD:DP:GQ:PL	1/1:0,66:66:99:1884,198,0
2R	7301391	.	G	T	1071.77	.	AC=1;AF=0.500;AN=2;BaseQRankSum=0.645;ClippingRankSum=0.000;DP=67;ExcessHet=3.0103;FS=0.000;MLEAC=1;MLEAF=0.500;MQ=44.00;MQRankSum=0.000;QD=16.24;ReadPosRankSum=-0.304;SOR=0.678	GT:AD:DP:GQ:PL	0/1:20,46:66:99:1100,0,347
2R	7301550	.	T	A	1285.77	.	AC=2;AF=1.00;AN=2;DP=48;ExcessHet=3.0103;FS=0.000;MLEAC=2;MLEAF=1.00;MQ=43.96;QD=26.79;SOR=0.866	GT:AD:DP:GQ:PL	1/1:0,48:48:99:1314,144,0
2R	7302699	.	C	G	166.77	.	AC=1;AF=0.500;AN=2;BaseQRankSum=-2.007;ClippingRankSum=0.000;DP=42;ExcessHet=3.0103;FS=2.948;MLEAC=1;MLEAF=0.500;MQ=44.00;MQRankSum=0.000;QD=4.07;ReadPosRankSum=0.945;SOR=0.336	GT:AD:DP:GQ:PL	0/1:29,12:41:99:195,0,659
2R	7302797	.	TGCCATCC	T	1625.73	.	AC=2;AF=1.00;AN=2;DP=38;ExcessHet=3.0103;FS=0.000;MLEAC=2;MLEAF=1.00;MQ=44.00;QD=30.27;SOR=0.984	GT:AD:DP:GQ:PL	1/1:0,37:37:99:1663,112,0
2R	7303014	.	G	A	85.77	.	AC=1;AF=0.500;AN=2;BaseQRankSum=-0.293;ClippingRankSum=0.000;DP=39;ExcessHet=3.0103;FS=0.000;MLEAC=1;MLEAF=0.500;MQ=44.00;MQRankSum=0.000;QD=2.32;ReadPosRankSum=0.757;SOR=0.641	GT:AD:DP:GQ:PL	0/1:29,8:37:99:114,0,689
2R	7303051	.	A	T	75.77	.	AC=1;AF=0.500;AN=2;BaseQRankSum=-0.462;ClippingRankSum=0.000;DP=33;ExcessHet=3.0103;FS=0.000;MLEAC=1;MLEAF=0.500;MQ=44.00;MQRankSum=0.000;QD=2.44;ReadPosRankSum=0.028;SOR=0.610	GT:AD:DP:GQ:PL	0/1:24,7:31:99:104,0,585
2R	7303183	.	G	A	673.77	.	AC=1;AF=0.500;AN=2;BaseQRankSum=3.255;ClippingRankSum=0.000;DP=51;ExcessHet=3.0103;FS=0.000;MLEAC=1;MLEAF=0.500;MQ=44.00;MQRankSum=0.000;QD=13.48;ReadPosRankSum=0.358;SOR=0.693	GT:AD:DP:GQ:PL	0/1:19,31:50:99:702,0,342
2R	7303529	.	T	C	1594.77	.	AC=2;AF=1.00;AN=2;DP=61;ExcessHet=3.0103;FS=0.000;MLEAC=2;MLEAF=1.00;MQ=44.00;QD=26.58;SOR=1.071	GT:AD:DP:GQ:PL	1/1:0,60:60:99:1623,180,0
2R	7304478	.	GTTGCTTTTT	G	2208.73	.	AC=2;AF=1.00;AN=2;DP=53;ExcessHet=3.0103;FS=0.000;MLEAC=2;MLEAF=1.00;MQ=44.00;QD=32.29;SOR=1.345	GT:AD:DP:GQ:PL	1/1:0,49:49:99:2246,151,0
2R	7304489	.	T	TAA	2241.73	.	AC=2;AF=1.00;AN=2;DP=54;ExcessHet=3.0103;FS=0.000;MLEAC=2;MLEAF=1.00;MQ=44.00;QD=29.38;SOR=1.390	GT:AD:DP:GQ:PL	1/1:0,50:50:99:2279,154,0
2R	7305482	.	C	A	151.77	.	AC=1;AF=0.500;AN=2;BaseQRankSum=1.065;ClippingRankSum=0.000;DP=42;ExcessHet=3.0103;FS=5.561;MLEAC=1;MLEAF=0.500;MQ=43.86;MQRankSum=1.061;QD=3.79;ReadPosRankSum=0.103;SOR=0.188	GT:AD:DP:GQ:PL	0/1:30,10:40:99:180,0,719
2R	7305858	.	C	T	2037.77	.	AC=2;AF=1.00;AN=2;DP=75;ExcessHet=3.0103;FS=0.000;MLEAC=2;MLEAF=1.00;MQ=43.75;QD=27.54;SOR=0.693	GT:AD:DP:GQ:PL	1/1:0,74:74:99:2066,222,0
2R	7306871	.	G	T	2096.77	.	AC=2;AF=1.00;AN=2;DP=50;ExcessHet=3.0103;FS=0.000;MLEAC=2;MLEAF=1.00;MQ=44.18;QD=28.73;SOR=1.007	GT:AD:DP:GQ:PL	1/1:0,49:49:99:2125,150,0
2R	7306892	.	TC	T	2087.73	.	AC=2;AF=1.00;AN=2;DP=50;ExcessHet=3.0103;FS=0.000;MLEAC=2;MLEAF=1.00;MQ=44.18;QD=27.09;SOR=0.909	GT:AD:DP:GQ:PL	1/1:0,49:49:99:2125,147,0
2R	7307662	.	TGCCAAGCGCCAAGCGCCAAGC	T,TGCCAAGC	802.73	.	AC=1,1;AF=0.500,0.500;AN=2;DP=37;ExcessHet=3.0103;FS=0.000;MLEAC=1,1;MLEAF=0.500,0.500;MQ=42.97;QD=33.16;SOR=0.784	GT:AD:DP:GQ:PL	1/2:0,9,12:21:99:840,476,636,371,0,331
2R	7308525	.	A	G	1475.77	.	AC=1;AF=0.500;AN=2;BaseQRankSum=-3.010;ClippingRankSum=0.000;DP=56;ExcessHet=3.0103;FS=0.000;MLEAC=1;MLEAF=0.500;MQ=44.00;MQRankSum=0.000;QD=26.35;ReadPosRankSum=-0.593;SOR=0.595	GT:AD:DP:GQ:PL	0/1:18,38:56:99:1504,0,689
2R	7308532	.	C	T	1462.77	.	AC=1;AF=0.500;AN=2;BaseQRankSum=2.608;ClippingRankSum=0.000;DP=56;ExcessHet=3.0103;FS=0.000;MLEAC=1;MLEAF=0.500;MQ=44.00;MQRankSum=0.000;QD=26.12;ReadPosRankSum=-0.548;SOR=0.595	GT:AD:DP:GQ:PL	0/1:18,38:56:99:1491,0,692
2R	7308612	.	C	T	825.77	.	AC=1;AF=0.500;AN=2;BaseQRankSum=1.258;ClippingRankSum=0.000;DP=47;ExcessHet=3.0103;FS=0.000;MLEAC=1;MLEAF=0.500;MQ=44.00;MQRankSum=0.000;QD=17.57;ReadPosRankSum=-0.494;SOR=0.646	GT:AD:DP:GQ:PL	0/1:11,36:47:99:854,0,130
2R	7308698	.	T	G	973.77	.	AC=1;AF=0.500;AN=2;BaseQRankSum=1.773;ClippingRankSum=0.000;DP=50;ExcessHet=3.0103;FS=0.000;MLEAC=1;MLEAF=0.500;MQ=44.00;MQRankSum=0.000;QD=19.48;ReadPosRankSum=-0.867;SOR=0.567	GT:AD:DP:GQ:PL	0/1:9,41:50:84:1002,0,84
2R	7309288	.	T	TG	113.73	.	AC=1;AF=0.500;AN=2;BaseQRankSum=-1.254;ClippingRankSum=0.000;DP=37;ExcessHet=3.0103;FS=0.000;MLEAC=1;MLEAF=0.500;MQ=44.00;MQRankSum=0.000;QD=3.07;ReadPosRankSum=0.680;SOR=0.602	GT:AD:DP:GQ:PL	0/1:30,7:37:99:151,0,960
2R	7309624	.	C	T	1463.77	.	AC=2;AF=1.00;AN=2;DP=54;ExcessHet=3.0103;FS=0.000;MLEAC=2;MLEAF=1.00;MQ=43.62;QD=27.11;SOR=0.846	GT:AD:DP:GQ:PL	1/1:0,54:54:99:1492,161,0
2R	7309677	.	T	G	463.77	.	AC=1;AF=0.500;AN=2;BaseQRankSum=0.564;ClippingRankSum=0.000;DP=61;ExcessHet=3.0103;FS=0.000;MLEAC=1;MLEAF=0.500;MQ=43.58;MQRankSum=-0.900;QD=7.60;ReadPosRankSum=-1.285;SOR=0.747	GT:AD:DP:GQ:PL	0/1:37,24:61:99:492,0,1426
2R	7309685	.	A	G	782.77	.	AC=1;AF=0.500;AN=2;BaseQRankSum=-0.615;ClippingRankSum=0.000;DP=58;ExcessHet=3.0103;FS=0.000;MLEAC=1;MLEAF=0.500;MQ=43.63;MQRankSum=0.493;QD=13.50;ReadPosRankSum=0.248;SOR=0.738	GT:AD:DP:GQ:PL	0/1:22,36:58:99:811,0,816
2R	7309723	.	CA	C	789.73	.	AC=1;AF=0.500;AN=2;BaseQRankSum=-0.298;ClippingRankSum=0.000;DP=64;ExcessHet=3.0103;FS=3.610;MLEAC=1;MLEAF=0.500;MQ=43.78;MQRankSum=-0.900;QD=12.95;ReadPosRankSum=2.325;SOR=1.074	GT:AD:DP:GQ:PL	0/1:36,25:61:99:827,0,1226
2R	7309725	.	CCT	C	789.73	.	AC=1;AF=0.500;AN=2;BaseQRankSum=0.163;ClippingRankSum=0.000;DP=62;ExcessHet=3.0103;FS=3.610;MLEAC=1;MLEAF=0.500;MQ=43.77;MQRankSum=-0.900;QD=12.95;ReadPosRankSum=2.296;SOR=1.074	GT:AD:DP:GQ:PL	0/1:36,25:61:99:827,0,1226
2R	7309726	.	CT	C	670.73	.	AC=1;AF=0.500;AN=2;BaseQRankSum=-1.389;ClippingRankSum=0.000;DP=62;ExcessHet=3.0103;FS=3.579;MLEAC=1;MLEAF=0.500;MQ=43.77;MQRankSum=0.913;QD=11.18;SOR=0.462	GT:AD:DP:GQ:PL	0/1:25,35:60:99:708,0,830
2R	7310166	.	AT	A	1021.73	.	AC=2;AF=1.00;AN=2;DP=53;ExcessHet=3.0103;FS=0.000;MLEAC=2;MLEAF=1.00;MQ=44.00;QD=20.43;SOR=0.859	GT:AD:DP:GQ:PL	1/1:0,50:50:99:1059,149,0
2R	7311817	.	C	A	1384.77	.	AC=1;AF=0.500;AN=2;BaseQRankSum=0.725;ClippingRankSum=0.000;DP=57;ExcessHet=3.0103;FS=3.642;MLEAC=1;MLEAF=0.500;MQ=43.72;MQRankSum=-2.473;QD=24.29;ReadPosRankSum=-0.635;SOR=1.034	GT:AD:DP:GQ:PL	0/1:23,34:57:99:1413,0,8006
2R	7311823	.	TACGGAACAGAATC	T	1431.73	.	AC=1;AF=0.500;AN=2;BaseQRankSum=-0.411;ClippingRankSum=0.000;DP=57;ExcessHet=3.0103;FS=1.045;MLEAC=1;MLEAF=0.500;MQ=43.72;MQRankSum=-2.473;QD=25.12;ReadPosRankSum=-1.359;SOR=0.982	GT:AD:DP:GQ:PL	0/1:23,34:57:99:1469,0,8681
2R	7311839	.	C	A	1461.77	.	AC=1;AF=0.500;AN=2;BaseQRankSum=1.767;ClippingRankSum=0.000;DP=57;ExcessHet=3.0103;FS=1.032;MLEAC=1;MLEAF=0.500;MQ=43.72;MQRankSum=-2.209;QD=25.65;ReadPosRankSum=-2.698;SOR=0.859	GT:AD:DP:GQ:PL	0/1:20,37:57:99:1490,0,8544
2R	7311841	.	G	A	1458.77	.	AC=1;AF=0.500;AN=2;BaseQRankSum=2.768;ClippingRankSum=0.000;DP=56;ExcessHet=3.0103;FS=0.000;MLEAC=1;MLEAF=0.500;MQ=43.72;MQRankSum=-2.331;QD=26.05;ReadPosRankSum=-2.447;SOR=0.772	GT:AD:DP:GQ:PL	0/1:21,35:56:99:1487,0,8766
2R	7311844	.	ATC	A	1365.73	.	AC=1;AF=0.500;AN=2;BaseQRankSum=0.533;ClippingRankSum=0.000;DP=56;ExcessHet=3.0103;FS=0.000;MLEAC=1;MLEAF=0.500;MQ=43.72;MQRankSum=-2.422;QD=24.39;ReadPosRankSum=-1.967;SOR=0.811	GT:AD:DP:GQ:PL	0/1:22,34:56:99:1403,0,8772
2R	7311847	.	AC	A	1281.73	.	AC=1;AF=0.500;AN=2;BaseQRankSum=-0.335;ClippingRankSum=0.000;DP=55;ExcessHet=3.0103;FS=1.034;MLEAC=1;MLEAF=0.500;MQ=43.71;MQRankSum=-2.461;QD=23.30;ReadPosRankSum=-1.632;SOR=0.880	GT:AD:DP:GQ:PL	0/1:22,33:55:99:1319,0,8779
2R	7311850	.	TTC	T	1281.73	.	AC=1;AF=0.500;AN=2;BaseQRankSum=-1.156;ClippingRankSum=0.000;DP=54;ExcessHet=3.0103;FS=0.000;MLEAC=1;MLEAF=0.500;MQ=43.71;MQRankSum=-2.407;QD=23.74;SOR=0.782	GT:AD:DP:GQ:PL	0/1:21,33:54:99:1319,0,8779
2R	7311855	.	TCCAATAG	T	1239.73	.	AC=1;AF=0.500;AN=2;BaseQRankSum=-2.024;ClippingRankSum=0.000;DP=53;ExcessHet=3.0103;FS=0.000;MLEAC=1;MLEAF=0.500;MQ=43.70;MQRankSum=-2.547;QD=23.39;ReadPosRankSum=-1.311;SOR=0.709	GT:AD:DP:GQ:PL	0/1:22,31:53:99:1277,0,8637
2R	7311866	.	A	T	1277.77	.	AC=1;AF=0.500;AN=2;BaseQRankSum=-2.295;ClippingRankSum=0.000;DP=52;ExcessHet=3.0103;FS=1.091;MLEAC=1;MLEAF=0.500;MQ=43.70;MQRankSum=-2.295;QD=24.57;ReadPosRankSum=-2.902;SOR=0.904	GT:AD:DP:GQ:PL	0/1:19,33:52:99:1306,0,7543
2R	7313432	.	G	A	395.77	.	AC=1;AF=0.500;AN=2;BaseQRankSum=3.329;ClippingRankSum=0.000;DP=47;ExcessHet=3.0103;FS=0.000;MLEAC=1;MLEAF=0.500;MQ=44.00;MQRankSum=0.000;QD=8.42;ReadPosRankSum=0.400;SOR=0.541	GT:AD:DP:GQ:PL	0/1:27,20:47:99:424,0,573
2R	7313794	.	T	A	145.77	.	AC=1;AF=0.500;AN=2;BaseQRankSum=0.080;ClippingRankSum=0.000;DP=46;ExcessHet=3.0103;FS=0.000;MLEAC=1;MLEAF=0.500;MQ=43.71;MQRankSum=-1.186;QD=3.17;ReadPosRankSum=1.086;SOR=0.582	GT:AD:DP:GQ:PL	0/1:35,11:46:99:174,0,851
2R	7315176	.	G	GA	260.73	.	AC=1;AF=0.500;AN=2;BaseQRankSum=-0.292;ClippingRankSum=0.000;DP=38;ExcessHet=3.0103;FS=0.000;MLEAC=1;MLEAF=0.500;MQ=43.39;MQRankSum=-0.176;QD=10.86;ReadPosRankSum=-0.826;SOR=0.387	GT:AD:DP:GQ:PL	0/1:7,17:24:6:236,0,6
2R	7316690	.	C	G	63.77	.	AC=1;AF=0.500;AN=2;BaseQRankSum=-0.944;ClippingRankSum=0.000;DP=27;ExcessHet=3.0103;FS=11.236;MLEAC=1;MLEAF=0.500;MQ=43.58;MQRankSum=-1.555;QD=2.55;ReadPosRankSum=-1.471;SOR=1.431	GT:AD:DP:GQ:PL	0/1:18,7:25:92:92,0,407
2R	7317282	.	A	C	1121.77	.	AC=2;AF=1.00;AN=2;DP=41;ExcessHet=3.0103;FS=0.000;MLEAC=2;MLEAF=1.00;MQ=44.00;QD=27.36;SOR=0.741	GT:AD:DP:GQ:PL	1/1:0,41:41:99:1150,123,0
2R	7318049	.	T	TG	172.73	.	AC=1;AF=0.500;AN=2;BaseQRankSum=-1.152;ClippingRankSum=0.000;DP=56;ExcessHet=3.0103;FS=9.244;MLEAC=1;MLEAF=0.500;MQ=44.00;MQRankSum=0.000;QD=3.20;ReadPosRankSum=-1.674;SOR=2.133	GT:AD:DP:GQ:PL	0/1:40,14:54:99:210,0,892
2R	7318789	.	G	A	1021.77	.	AC=1;AF=0.500;AN=2;BaseQRankSum=-0.106;ClippingRankSum=0.000;DP=60;ExcessHet=3.0103;FS=0.000;MLEAC=1;MLEAF=0.500;MQ=44.00;MQRankSum=0.000;QD=17.03;ReadPosRankSum=-1.841;SOR=0.621	GT:AD:DP:GQ:PL	0/1:15,45:60:99:1050,0,237
2R	7319013	.	TCCTTTA	T	1478.73	.	AC=1;AF=0.500;AN=2;BaseQRankSum=-0.821;ClippingRankSum=0.000;DP=54;ExcessHet=3.0103;FS=0.000;MLEAC=1;MLEAF=0.500;MQ=44.00;MQRankSum=0.000;QD=27.38;ReadPosRankSum=0.843;SOR=0.798	GT:AD:DP:GQ:PL	0/1:16,38:54:99:1516,0,544
2R	7319067	2R_7319067_SNP	G	A	149.77	.	AC=1;AF=0.500;AN=2;BaseQRankSum=1.759;ClippingRankSum=0.000;DB;DP=46;ExcessHet=3.0103;FS=1.368;MLEAC=1;MLEAF=0.500;MQ=44.00;MQRankSum=0.000;QD=3.26;ReadPosRankSum=0.802;SOR=0.664	GT:AD:DP:GQ:PL	0/1:35,11:46:99:178,0,820
2R	7319321	.	T	C	692.77	.	AC=1;AF=0.500;AN=2;BaseQRankSum=-0.401;ClippingRankSum=0.000;DP=56;ExcessHet=3.0103;FS=1.034;MLEAC=1;MLEAF=0.500;MQ=43.97;MQRankSum=1.262;QD=12.60;ReadPosRankSum=1.000;SOR=0.880	GT:AD:DP:GQ:PL	0/1:22,33:55:99:721,0,445
2R	7319405	.	T	A	294.77	.	AC=1;AF=0.500;AN=2;BaseQRankSum=0.000;ClippingRankSum=0.000;DP=54;ExcessHet=3.0103;FS=6.181;MLEAC=1;MLEAF=0.500;MQ=43.96;MQRankSum=-1.435;QD=5.46;ReadPosRankSum=0.181;SOR=1.263	GT:AD:DP:GQ:PL	0/1:37,17:54:99:323,0,865
2R	7319553	.	A	T	1467.77	.	AC=2;AF=1.00;AN=2;DP=57;ExcessHet=3.0103;FS=0.000;MLEAC=2;MLEAF=1.00;MQ=44.00;QD=26.69;SOR=0.970	GT:AD:DP:GQ:PL	1/1:0,55:55:99:1496,164,0
2R	7319997	2R_7319997_SNP	C	T	2049.77	.	AC=2;AF=1.00;AN=2;DB;DP=73;ExcessHet=3.0103;FS=0.000;MLEAC=2;MLEAF=1.00;MQ=44.00;QD=28.08;SOR=1.426	GT:AD:DP:GQ:PL	1/1:0,73:73:99:2078,219,0
2R	7320597	.	A	G	306.77	.	AC=1;AF=0.500;AN=2;BaseQRankSum=-0.015;ClippingRankSum=0.000;DP=40;ExcessHet=3.0103;FS=2.843;MLEAC=1;MLEAF=0.500;MQ=43.81;MQRankSum=1.206;QD=7.67;ReadPosRankSum=-0.635;SOR=0.742	GT:AD:DP:GQ:PL	0/1:24,16:40:99:335,0,539
2R	7320669	.	A	G	420.77	.	AC=1;AF=0.500;AN=2;BaseQRankSum=-2.229;ClippingRankSum=0.000;DP=48;ExcessHet=3.0103;FS=0.000;MLEAC=1;MLEAF=0.500;MQ=44.00;MQRankSum=0.000;QD=8.77;ReadPosRankSum=-0.509;SOR=0.754	GT:AD:DP:GQ:PL	0/1:34,14:48:99:449,0,1454
2R	7320670	.	G	A	420.77	.	AC=1;AF=0.500;AN=2;BaseQRankSum=1.898;ClippingRankSum=0.000;DP=48;ExcessHet=3.0103;FS=0.000;MLEAC=1;MLEAF=0.500;MQ=44.00;MQRankSum=0.000;QD=8.77;ReadPosRankSum=-0.551;SOR=0.883	GT:AD:DP:GQ:PL	0/1:34,14:48:99:449,0,1454
2R	7320792	.	G	A	1313.77	.	AC=2;AF=1.00;AN=2;DP=48;ExcessHet=3.0103;FS=0.000;MLEAC=2;MLEAF=1.00;MQ=44.00;QD=27.37;SOR=0.776	GT:AD:DP:GQ:PL	1/1:0,48:48:99:1342,144,0
2R	7321866	.	A	ATAAG	1209.73	.	AC=1;AF=0.500;AN=2;BaseQRankSum=0.766;ClippingRankSum=0.000;DP=50;ExcessHet=3.0103;FS=0.000;MLEAC=1;MLEAF=0.500;MQ=44.00;MQRankSum=0.000;QD=25.20;ReadPosRankSum=-1.354;SOR=0.826	GT:AD:DP:GQ:PL	0/1:18,30:48:99:1247,0,649
2R	7321934	.	C	A	1382.77	.	AC=1;AF=0.500;AN=2;BaseQRankSum=1.207;ClippingRankSum=0.000;DP=53;ExcessHet=3.0103;FS=13.868;MLEAC=1;MLEAF=0.500;MQ=44.00;MQRankSum=0.000;QD=26.09;ReadPosRankSum=1.221;SOR=0.600	GT:AD:DP:GQ:PL	0/1:16,37:53:99:1411,0,540
2R	7321950	.	C	T	1366.77	.	AC=1;AF=0.500;AN=2;BaseQRankSum=1.265;ClippingRankSum=0.000;DP=55;ExcessHet=3.0103;FS=6.037;MLEAC=1;MLEAF=0.500;MQ=44.00;MQRankSum=0.000;QD=25.31;ReadPosRankSum=2.928;SOR=0.422	GT:AD:DP:GQ:PL	0/1:18,36:54:99:1395,0,686
2R	7321971	.	GT	G	384.73	.	AC=1;AF=0.500;AN=2;BaseQRankSum=1.647;ClippingRankSum=0.000;DP=55;ExcessHet=3.0103;FS=1.226;MLEAC=1;MLEAF=0.500;MQ=44.00;MQRankSum=0.000;QD=7.12;ReadPosRankSum=-1.245;SOR=0.724	GT:AD:DP:GQ:PL	0/1:41,13:54:99:422,0,1669
2R	7321975	.	C	A	396.77	.	AC=1;AF=0.500;AN=2;BaseQRankSum=3.349;ClippingRankSum=0.000;DP=52;ExcessHet=3.0103;FS=1.236;MLEAC=1;MLEAF=0.500;MQ=44.00;MQRankSum=0.000;QD=7.63;ReadPosRankSum=-1.417;SOR=0.719	GT:AD:DP:GQ:PL	0/1:39,13:52:99:425,0,1627
2R	7322218	.	T	G	1422.77	.	AC=2;AF=1.00;AN=2;DP=54;ExcessHet=3.0103;FS=0.000;MLEAC=2;MLEAF=1.00;MQ=44.00;QD=26.84;SOR=0.981	GT:AD:DP:GQ:PL	1/1:0,53:53:99:1451,159,0
2R	7322959	.	G	A	696.77	.	AC=1;AF=0.500;AN=2;BaseQRankSum=-1.007;ClippingRankSum=0.000;DP=39;ExcessHet=3.0103;FS=0.000;MLEAC=1;MLEAF=0.500;MQ=43.12;MQRankSum=1.092;QD=17.87;ReadPosRankSum=0.504;SOR=0.756	GT:AD:DP:GQ:PL	0/1:8,31:39:99:725,0,101
2R	7323265	.	A	G	671.77	.	AC=1;AF=0.500;AN=2;BaseQRankSum=0.225;ClippingRankSum=0.000;DP=51;ExcessHet=3.0103;FS=2.609;MLEAC=1;MLEAF=0.500;MQ=43.63;MQRankSum=0.483;QD=13.44;ReadPosRankSum=1.605;SOR=1.200	GT:AD:DP:GQ:PL	0/1:17,33:50:99:700,0,278
2R	7323524	.	G	T	1078.77	.	AC=1;AF=0.500;AN=2;BaseQRankSum=3.905;ClippingRankSum=0.000;DP=59;ExcessHet=3.0103;FS=1.186;MLEAC=1;MLEAF=0.500;MQ=44.00;MQRankSum=0.000;QD=18.28;ReadPosRankSum=-1.252;SOR=0.666	GT:AD:DP:GQ:PL	0/1:13,46:59:99:1107,0,117
2R	7323622	.	G	C	85.77	.	AC=1;AF=0.500;AN=2;BaseQRankSum=-0.560;ClippingRankSum=0.000;DP=44;ExcessHet=3.0103;FS=3.458;MLEAC=1;MLEAF=0.500;MQ=44.00;MQRankSum=0.000;QD=1.95;ReadPosRankSum=-0.139;SOR=0.594	GT:AD:DP:GQ:PL	0/1:35,9:44:99:114,0,1382
2R	7323641	.	C	T	797.77	.	AC=1;AF=0.500;AN=2;BaseQRankSum=1.289;ClippingRankSum=0.000;DP=44;ExcessHet=3.0103;FS=8.416;MLEAC=1;MLEAF=0.500;MQ=44.00;MQRankSum=0.000;QD=18.13;ReadPosRankSum=0.863;SOR=1.107	GT:AD:DP:GQ:PL	0/1:9,35:44:99:826,0,254
2R	7323703	.	C	A	805.77	.	AC=1;AF=0.500;AN=2;BaseQRankSum=1.995;ClippingRankSum=0.000;DP=44;ExcessHet=3.0103;FS=3.303;MLEAC=1;MLEAF=0.500;MQ=44.00;MQRankSum=0.000;QD=18.31;ReadPosRankSum=0.757;SOR=1.046	GT:AD:DP:GQ:PL	0/1:9,35:44:93:834,0,93
2R	7323736	.	G	T	1382.77	.	AC=1;AF=0.500;AN=2;BaseQRankSum=1.028;ClippingRankSum=0.000;DP=47;ExcessHet=3.0103;FS=0.000;MLEAC=1;MLEAF=0.500;MQ=44.00;MQRankSum=0.000;QD=29.42;ReadPosRankSum=1.529;SOR=0.752	GT:AD:DP:GQ:PL	0/1:11,36:47:99:1411,0,315
2R	7323756	.	G	A	1639.77	.	AC=1;AF=0.500;AN=2;BaseQRankSum=1.580;ClippingRankSum=0.000;DP=51;ExcessHet=3.0103;FS=1.344;MLEAC=1;MLEAF=0.500;MQ=44.00;MQRankSum=0.000;QD=32.15;ReadPosRankSum=0.286;SOR=0.387	GT:AD:DP:GQ:PL	0/1:11,40:51:99:1668,0,363
2R	7323765	.	C	A	1598.77	.	AC=1;AF=0.500;AN=2;BaseQRankSum=1.998;ClippingRankSum=0.000;DP=53;ExcessHet=3.0103;FS=0.000;MLEAC=1;MLEAF=0.500;MQ=44.00;MQRankSum=0.000;QD=30.75;ReadPosRankSum=0.774;SOR=0.601	GT:AD:DP:GQ:PL	0/1:12,40:52:99:1627,0,366
2R	7323983	.	G	C	719.77	.	AC=1;AF=0.500;AN=2;BaseQRankSum=0.731;ClippingRankSum=0.000;DP=50;ExcessHet=3.0103;FS=4.897;MLEAC=1;MLEAF=0.500;MQ=44.00;MQRankSum=0.000;QD=14.69;ReadPosRankSum=-0.533;SOR=0.210	GT:AD:DP:GQ:PL	0/1:15,34:49:99:748,0,244
2R	7324021	.	G	GGGT	1591.73	.	AC=1;AF=0.500;AN=2;BaseQRankSum=-0.314;ClippingRankSum=0.000;DP=58;ExcessHet=3.0103;FS=4.100;MLEAC=1;MLEAF=0.500;MQ=44.00;MQRankSum=0.000;QD=27.93;ReadPosRankSum=-0.664;SOR=0.293	GT:AD:DP:GQ:PL	0/1:17,40:57:99:1629,0,623
2R	7324106	.	G	GCAAC	2328.73	.	AC=2;AF=1.00;AN=2;DP=52;ExcessHet=3.0103;FS=0.000;MLEAC=2;MLEAF=1.00;MQ=43.83;QD=33.19;SOR=0.900	GT:AD:DP:GQ:PL	1/1:0,51:51:99:2366,162,0
2R	7324141	.	T	C	2541.77	.	AC=2;AF=1.00;AN=2;DP=60;ExcessHet=3.0103;FS=0.000;MLEAC=2;MLEAF=1.00;MQ=43.79;QD=28.62;SOR=0.760	GT:AD:DP:GQ:PL	1/1:0,60:60:99:2570,181,0
2R	7324147	.	G	C	2545.77	.	AC=2;AF=1.00;AN=2;DP=55;ExcessHet=3.0103;FS=0.000;MLEAC=2;MLEAF=1.00;MQ=43.77;QD=29.43;SOR=0.729	GT:AD:DP:GQ:PL	1/1:0,55:55:99:2574,181,0
2R	7324171	.	A	G	955.77	.	AC=1;AF=0.500;AN=2;BaseQRankSum=1.595;ClippingRankSum=0.000;DP=56;ExcessHet=3.0103;FS=4.665;MLEAC=1;MLEAF=0.500;MQ=43.77;MQRankSum=-1.393;QD=17.07;ReadPosRankSum=0.466;SOR=0.840	GT:AD:DP:GQ:PL	0/1:13,43:56:99:984,0,189
2R	7324206	.	CAA	C,CAAAA	1375.73	.	AC=1,1;AF=0.500,0.500;AN=2;DP=57;ExcessHet=3.0103;FS=0.000;MLEAC=1,1;MLEAF=0.500,0.500;MQ=43.81;QD=27.51;SOR=1.005	GT:AD:DP:GQ:PL	1/2:0,38,12:50:99:1413,419,323,1102,0,1528
2R	7324220	.	G	C	303.77	.	AC=1;AF=0.500;AN=2;BaseQRankSum=-1.155;ClippingRankSum=0.000;DP=54;ExcessHet=3.0103;FS=3.028;MLEAC=1;MLEAF=0.500;MQ=43.84;MQRankSum=1.065;QD=5.63;ReadPosRankSum=0.988;SOR=0.591	GT:AD:DP:GQ:PL	0/1:43,11:54:99:332,0,1717
2R	7324253	.	A	G	183.77	.	AC=1;AF=0.500;AN=2;BaseQRankSum=-2.168;ClippingRankSum=0.000;DP=55;ExcessHet=3.0103;FS=8.855;MLEAC=1;MLEAF=0.500;MQ=43.93;MQRankSum=0.864;QD=3.34;ReadPosRankSum=-0.329;SOR=1.722	GT:AD:DP:GQ:PL	0/1:41,14:55:99:212,0,993
2R	7324284	.	T	C	209.77	.	AC=1;AF=0.500;AN=2;BaseQRankSum=-3.599;ClippingRankSum=0.000;DP=56;ExcessHet=3.0103;FS=6.441;MLEAC=1;MLEAF=0.500;MQ=43.95;MQRankSum=0.645;QD=3.75;ReadPosRankSum=-0.556;SOR=1.383	GT:AD:DP:GQ:PL	0/1:41,15:56:99:238,0,986
2R	7324848	.	G	A	685.77	.	AC=1;AF=0.500;AN=2;BaseQRankSum=0.169;ClippingRankSum=0.000;DP=40;ExcessHet=3.0103;FS=10.847;MLEAC=1;MLEAF=0.500;MQ=43.88;MQRankSum=-0.786;QD=17.14;ReadPosRankSum=1.168;SOR=0.333	GT:AD:DP:GQ:PL	0/1:10,30:40:99:714,0,162
2R	7324910	.	G	GTTTTTTTTTTTTT	680.73	.	AC=1;AF=0.500;AN=2;BaseQRankSum=2.032;ClippingRankSum=0.000;DP=33;ExcessHet=3.0103;FS=11.290;MLEAC=1;MLEAF=0.500;MQ=43.33;MQRankSum=-1.800;QD=29.60;ReadPosRankSum=-3.582;SOR=2.636	GT:AD:DP:GQ:PL	0/1:11,12:23:99:718,0,408
2R	7325589	.	TC	T	1310.73	.	AC=1;AF=0.500;AN=2;BaseQRankSum=0.303;ClippingRankSum=0.000;DP=72;ExcessHet=3.0103;FS=3.415;MLEAC=1;MLEAF=0.500;MQ=43.76;MQRankSum=-0.716;QD=18.72;ReadPosRankSum=0.282;SOR=0.776	GT:AD:DP:GQ:PL	0/1:25,45:70:99:1348,0,671
2R	7325781	.	TG	T	1057.73	.	AC=1;AF=0.500;AN=2;BaseQRankSum=0.300;ClippingRankSum=0.000;DP=58;ExcessHet=3.0103;FS=0.000;MLEAC=1;MLEAF=0.500;MQ=44.00;MQRankSum=0.000;QD=18.89;ReadPosRankSum=1.397;SOR=0.546	GT:AD:DP:GQ:PL	0/1:14,42:56:99:1095,0,271
2R	7326119	.	C	A	918.77	.	AC=1;AF=0.500;AN=2;BaseQRankSum=1.101;ClippingRankSum=0.000;DP=56;ExcessHet=3.0103;FS=1.159;MLEAC=1;MLEAF=0.500;MQ=44.00;MQRankSum=0.000;QD=17.01;ReadPosRankSum=-1.445;SOR=0.902	GT:AD:DP:GQ:PL	0/1:14,40:54:99:947,0,202
2R	7326819	.	G	A	823.77	.	AC=1;AF=0.500;AN=2;BaseQRankSum=2.260;ClippingRankSum=0.000;DP=44;ExcessHet=3.0103;FS=0.000;MLEAC=1;MLEAF=0.500;MQ=43.67;MQRankSum=0.671;QD=19.16;ReadPosRankSum=-0.610;SOR=0.671	GT:AD:DP:GQ:PL	0/1:8,35:43:71:852,0,71
2R	7326857	.	G	A	837.77	.	AC=1;AF=0.500;AN=2;BaseQRankSum=2.116;ClippingRankSum=0.000;DP=46;ExcessHet=3.0103;FS=1.388;MLEAC=1;MLEAF=0.500;MQ=43.73;MQRankSum=0.498;QD=18.21;ReadPosRankSum=0.200;SOR=1.061	GT:AD:DP:GQ:PL	0/1:10,36:46:99:866,0,133
2R	7326894	.	C	CAG,CAGAG	1583.73	.	AC=1,1;AF=0.500,0.500;AN=2;BaseQRankSum=-0.620;ClippingRankSum=0.000;DP=56;ExcessHet=3.0103;FS=6.770;MLEAC=1,1;MLEAF=0.500,0.500;MQ=43.74;MQRankSum=0.899;QD=30.46;ReadPosRankSum=-0.373;SOR=0.123	GT:AD:DP:GQ:PL	1/2:6,11,35:52:99:1621,861,891,127,0,269
2R	7327055	.	T	G	646.77	.	AC=1;AF=0.500;AN=2;BaseQRankSum=-1.855;ClippingRankSum=0.000;DP=60;ExcessHet=3.0103;FS=7.922;MLEAC=1;MLEAF=0.500;MQ=43.97;MQRankSum=0.742;QD=10.78;ReadPosRankSum=-0.360;SOR=1.928	GT:AD:DP:GQ:PL	0/1:40,20:60:99:675,0,1456
2R	7327073	.	G	A	642.77	.	AC=1;AF=0.500;AN=2;BaseQRankSum=2.921;ClippingRankSum=0.000;DP=63;ExcessHet=3.0103;FS=3.785;MLEAC=1;MLEAF=0.500;MQ=43.97;MQRankSum=0.741;QD=10.20;ReadPosRankSum=0.705;SOR=1.369	GT:AD:DP:GQ:PL	0/1:42,21:63:99:671,0,1589
2R	7327158	.	G	A	2179.77	.	AC=2;AF=1.00;AN=2;DP=81;ExcessHet=3.0103;FS=0.000;MLEAC=2;MLEAF=1.00;MQ=44.00;QD=26.91;SOR=0.876	GT:AD:DP:GQ:PL	1/1:0,81:81:99:2208,241,0
2R	7327769	.	A	G	1522.77	.	AC=2;AF=1.00;AN=2;DP=59;ExcessHet=3.0103;FS=0.000;MLEAC=2;MLEAF=1.00;MQ=43.74;QD=26.72;SOR=0.728	GT:AD:DP:GQ:PL	1/1:0,57:57:99:1551,171,0
2R	7327926	.	T	A	1128.77	.	AC=2;AF=1.00;AN=2;DP=45;ExcessHet=3.0103;FS=0.000;MLEAC=2;MLEAF=1.00;MQ=43.75;QD=25.65;SOR=1.230	GT:AD:DP:GQ:PL	1/1:0,44:44:99:1157,130,0
2R	7328045	.	CAAA	C	1564.73	.	AC=2;AF=1.00;AN=2;DP=49;ExcessHet=3.0103;FS=0.000;MLEAC=2;MLEAF=1.00;MQ=43.94;QD=31.81;SOR=1.075	GT:AD:DP:GQ:PL	1/1:0,44:44:99:1602,131,0
2R	7328172	.	CGCAGCTAATAAAAAAAGGTTTTAAGATATAGAAATATTTTCTTTTCGTGTATACCATTT	C	2123.73	.	AC=2;AF=1.00;AN=2;DP=47;ExcessHet=3.0103;FS=0.000;MLEAC=2;MLEAF=1.00;MQ=43.28;QD=29.23;SOR=0.919	GT:AD:DP:GQ:PL	1/1:0,47:47:99:2161,145,0
2R	7328237	.	T	TG	2116.73	.	AC=2;AF=1.00;AN=2;DP=46;ExcessHet=3.0103;FS=0.000;MLEAC=2;MLEAF=1.00;MQ=43.27;QD=26.94;SOR=0.780	GT:AD:DP:GQ:PL	1/1:0,46:46:99:2154,144,0
2R	7328247	.	G	T	1856.77	.	AC=2;AF=1.00;AN=2;DP=43;ExcessHet=3.0103;FS=0.000;MLEAC=2;MLEAF=1.00;MQ=43.28;QD=30.54;SOR=0.836	GT:AD:DP:GQ:PL	1/1:0,43:43:99:1885,130,0
2R	7328503	.	G	A	1571.77	.	AC=2;AF=1.00;AN=2;DP=58;ExcessHet=3.0103;FS=0.000;MLEAC=2;MLEAF=1.00;MQ=43.65;QD=27.10;SOR=0.762	GT:AD:DP:GQ:PL	1/1:0,58:58:99:1600,173,0
2R	7328780	.	AATGATTTTACAC	A	2746.73	.	AC=2;AF=1.00;AN=2;DP=64;ExcessHet=3.0103;FS=0.000;MLEAC=2;MLEAF=1.00;MQ=44.00;QD=30.09;SOR=0.790	GT:AD:DP:GQ:PL	1/1:0,63:63:99:2784,190,0
2R	7329199	.	C	A	1432.77	.	AC=2;AF=1.00;AN=2;DP=53;ExcessHet=3.0103;FS=0.000;MLEAC=2;MLEAF=1.00;MQ=43.95;QD=27.55;SOR=1.358	GT:AD:DP:GQ:PL	1/1:0,52:52:99:1461,156,0
2R	7329302	.	T	C	209.77	.	AC=1;AF=0.500;AN=2;BaseQRankSum=0.009;ClippingRankSum=0.000;DP=58;ExcessHet=3.0103;FS=0.000;MLEAC=1;MLEAF=0.500;MQ=43.95;MQRankSum=0.630;QD=3.62;ReadPosRankSum=-1.234;SOR=0.678	GT:AD:DP:GQ:PL	0/1:43,15:58:99:238,0,1021
2R	7329410	.	A	G	831.77	.	AC=1;AF=0.500;AN=2;BaseQRankSum=-0.372;ClippingRankSum=0.000;DP=58;ExcessHet=3.0103;FS=1.091;MLEAC=1;MLEAF=0.500;MQ=44.00;MQRankSum=0.000;QD=14.59;ReadPosRankSum=-0.667;SOR=0.892	GT:AD:DP:GQ:PL	0/1:17,40:57:99:860,0,300
2R	7329587	.	C	G	824.77	.	AC=1;AF=0.500;AN=2;BaseQRankSum=0.474;ClippingRankSum=0.000;DP=53;ExcessHet=3.0103;FS=1.124;MLEAC=1;MLEAF=0.500;MQ=44.00;MQRankSum=0.000;QD=15.56;ReadPosRankSum=-0.042;SOR=0.503	GT:AD:DP:GQ:PL	0/1:17,36:53:99:853,0,315
2R	7330176	.	G	T	712.77	.	AC=1;AF=0.500;AN=2;BaseQRankSum=2.262;ClippingRankSum=0.000;DP=44;ExcessHet=3.0103;FS=5.393;MLEAC=1;MLEAF=0.500;MQ=43.96;MQRankSum=-0.511;QD=17.38;ReadPosRankSum=-1.209;SOR=1.057	GT:AD:DP:GQ:PL	0/1:10,31:41:99:741,0,102
2R	7330224	.	G	T	681.77	.	AC=1;AF=0.500;AN=2;BaseQRankSum=0.622;ClippingRankSum=0.000;DP=49;ExcessHet=3.0103;FS=0.000;MLEAC=1;MLEAF=0.500;MQ=44.00;MQRankSum=0.000;QD=14.20;ReadPosRankSum=2.151;SOR=0.648	GT:AD:DP:GQ:PL	0/1:15,33:48:99:710,0,253
2R	7330383	.	G	A	616.77	.	AC=1;AF=0.500;AN=2;BaseQRankSum=1.691;ClippingRankSum=0.000;DP=37;ExcessHet=3.0103;FS=11.389;MLEAC=1;MLEAF=0.500;MQ=44.00;MQRankSum=0.000;QD=16.67;ReadPosRankSum=1.757;SOR=0.486	GT:AD:DP:GQ:PL	0/1:10,27:37:99:645,0,173
2R	7330854	.	G	A	2515.77	.	AC=2;AF=1.00;AN=2;DP=58;ExcessHet=3.0103;FS=0.000;MLEAC=2;MLEAF=1.00;MQ=44.00;QD=28.23;SOR=0.960	GT:AD:DP:GQ:PL	1/1:0,57:57:99:2544,172,0
2R	7330855	.	G	A	2515.77	.	AC=2;AF=1.00;AN=2;DP=57;ExcessHet=3.0103;FS=0.000;MLEAC=2;MLEAF=1.00;MQ=44.00;QD=29.59;SOR=1.009	GT:AD:DP:GQ:PL	1/1:0,56:56:99:2544,172,0
2R	7330921	.	T	C	1568.77	.	AC=2;AF=1.00;AN=2;DP=61;ExcessHet=3.0103;FS=0.000;MLEAC=2;MLEAF=1.00;MQ=44.00;QD=25.72;SOR=0.725	GT:AD:DP:GQ:PL	1/1:0,61:61:99:1597,182,0
2R	7330963	.	T	C	1428.77	.	AC=2;AF=1.00;AN=2;DP=56;ExcessHet=3.0103;FS=0.000;MLEAC=2;MLEAF=1.00;MQ=44.00;QD=25.51;SOR=0.693	GT:AD:DP:GQ:PL	1/1:0,56:56:99:1457,167,0
2R	7332497	.	A	G	448.77	.	AC=1;AF=0.500;AN=2;BaseQRankSum=2.193;ClippingRankSum=0.000;DP=55;ExcessHet=3.0103;FS=0.000;MLEAC=1;MLEAF=0.500;MQ=44.00;MQRankSum=0.000;QD=8.31;ReadPosRankSum=0.220;SOR=0.596	GT:AD:DP:GQ:PL	0/1:31,23:54:99:477,0,666
2R	7332568	.	C	G	593.77	.	AC=1;AF=0.500;AN=2;BaseQRankSum=-0.301;ClippingRankSum=0.000;DP=64;ExcessHet=3.0103;FS=13.550;MLEAC=1;MLEAF=0.500;MQ=44.00;MQRankSum=0.000;QD=9.28;ReadPosRankSum=1.366;SOR=1.131	GT:AD:DP:GQ:PL	0/1:34,30:64:99:622,0,741
2R	7332576	.	TA	T	1530.73	.	AC=2;AF=1.00;AN=2;DP=64;ExcessHet=3.0103;FS=0.000;MLEAC=2;MLEAF=1.00;MQ=44.00;QD=24.30;SOR=0.933	GT:AD:DP:GQ:PL	1/1:0,63:63:99:1568,189,0
2R	7333003	.	C	G	1998.77	.	AC=2;AF=1.00;AN=2;DP=73;ExcessHet=3.0103;FS=0.000;MLEAC=2;MLEAF=1.00;MQ=44.00;QD=27.38;SOR=0.898	GT:AD:DP:GQ:PL	1/1:0,73:73:99:2027,219,0
2R	7333275	.	TA	T	606.73	.	AC=1;AF=0.500;AN=2;BaseQRankSum=3.491;ClippingRankSum=0.000;DP=85;ExcessHet=3.0103;FS=0.963;MLEAC=1;MLEAF=0.500;MQ=44.00;MQRankSum=0.000;QD=7.14;ReadPosRankSum=0.197;SOR=0.555	GT:AD:DP:GQ:PL	0/1:65,20:85:99:644,0,7545
2R	7333277	.	GGTCGTAT	G	603.73	.	AC=1;AF=0.500;AN=2;BaseQRankSum=0.580;ClippingRankSum=0.000;DP=86;ExcessHet=3.0103;FS=0.974;MLEAC=1;MLEAF=0.500;MQ=44.00;MQRankSum=0.000;QD=7.02;ReadPosRankSum=0.140;SOR=0.534	GT:AD:DP:GQ:PL	0/1:66,20:86:99:641,0,7593
2R	7333415	.	C	T	197.77	.	AC=1;AF=0.500;AN=2;BaseQRankSum=-2.461;ClippingRankSum=0.000;DP=60;ExcessHet=3.0103;FS=0.000;MLEAC=1;MLEAF=0.500;MQ=44.00;MQRankSum=0.000;QD=3.30;ReadPosRankSum=-0.558;SOR=0.732	GT:AD:DP:GQ:PL	0/1:45,15:60:99:226,0,1052
2R	7333583	.	G	T	935.77	.	AC=1;AF=0.500;AN=2;BaseQRankSum=2.499;ClippingRankSum=0.000;DP=55;ExcessHet=3.0103;FS=1.216;MLEAC=1;MLEAF=0.500;MQ=43.93;MQRankSum=-0.526;QD=17.66;ReadPosRankSum=0.536;SOR=0.502	GT:AD:DP:GQ:PL	0/1:13,40:53:99:964,0,181
2R	7333624	.	G	A	97.77	.	AC=1;AF=0.500;AN=2;BaseQRankSum=0.845;ClippingRankSum=0.000;DP=51;ExcessHet=3.0103;FS=1.395;MLEAC=1;MLEAF=0.500;MQ=43.88;MQRankSum=0.760;QD=2.00;ReadPosRankSum=0.575;SOR=1.053	GT:AD:DP:GQ:PL	0/1:39,10:49:99:126,0,914
2R	7333662	.	G	A	812.77	.	AC=1;AF=0.500;AN=2;BaseQRankSum=-1.226;ClippingRankSum=0.000;DP=49;ExcessHet=3.0103;FS=7.039;MLEAC=1;MLEAF=0.500;MQ=43.88;MQRankSum=-0.791;QD=16.93;ReadPosRankSum=1.674;SOR=1.253	GT:AD:DP:GQ:PL	0/1:12,36:48:99:841,0,194
2R	7333856	.	C	T	220.77	.	AC=1;AF=0.500;AN=2;BaseQRankSum=0.034;ClippingRankSum=0.000;DP=37;ExcessHet=3.0103;FS=5.225;MLEAC=1;MLEAF=0.500;MQ=44.00;MQRankSum=0.000;QD=5.97;ReadPosRankSum=-0.812;SOR=1.555	GT:AD:DP:GQ:PL	0/1:24,13:37:99:249,0,555
2R	7333891	.	A	C	994.77	.	AC=2;AF=1.00;AN=2;DP=40;ExcessHet=3.0103;FS=0.000;MLEAC=2;MLEAF=1.00;MQ=44.00;QD=24.87;SOR=0.902	GT:AD:DP:GQ:PL	1/1:0,40:40:99:1023,119,0
2R	7333976	.	T	G	666.77	.	AC=1;AF=0.500;AN=2;BaseQRankSum=0.631;ClippingRankSum=0.000;DP=43;ExcessHet=3.0103;FS=7.186;MLEAC=1;MLEAF=0.500;MQ=44.00;MQRankSum=0.000;QD=15.51;ReadPosRankSum=-0.921;SOR=0.166	GT:AD:DP:GQ:PL	0/1:12,31:43:99:695,0,196
2R	7333989	.	A	AT	422.73	.	AC=1;AF=0.500;AN=2;BaseQRankSum=-0.203;ClippingRankSum=0.000;DP=49;ExcessHet=3.0103;FS=6.329;MLEAC=1;MLEAF=0.500;MQ=43.96;MQRankSum=-0.721;QD=9.19;ReadPosRankSum=-0.501;SOR=0.596	GT:AD:DP:GQ:PL	0/1:17,29:46:99:460,0,470
2R	7334000	.	G	T	1331.77	.	AC=1;AF=0.500;AN=2;BaseQRankSum=-0.473;ClippingRankSum=0.000;DP=52;ExcessHet=3.0103;FS=4.741;MLEAC=1;MLEAF=0.500;MQ=43.89;MQRankSum=-0.994;QD=25.61;ReadPosRankSum=-0.370;SOR=0.302	GT:AD:DP:GQ:PL	0/1:13,39:52:99:1360,0,205
2R	7334015	.	G	A	819.77	.	AC=1;AF=0.500;AN=2;BaseQRankSum=-0.940;ClippingRankSum=0.000;DP=57;ExcessHet=3.0103;FS=1.071;MLEAC=1;MLEAF=0.500;MQ=43.90;MQRankSum=-1.275;QD=14.38;ReadPosRankSum=0.719;SOR=0.984	GT:AD:DP:GQ:PL	0/1:20,37:57:99:848,0,323
2R	7334100	.	A	C	2027.77	.	AC=2;AF=1.00;AN=2;DP=47;ExcessHet=3.0103;FS=0.000;MLEAC=2;MLEAF=1.00;MQ=43.88;QD=29.81;SOR=0.823	GT:AD:DP:GQ:PL	1/1:0,47:47:99:2056,141,0
2R	7334109	.	T	C	2142.77	.	AC=2;AF=1.00;AN=2;DP=51;ExcessHet=3.0103;FS=0.000;MLEAC=2;MLEAF=1.00;MQ=43.88;QD=30.19;SOR=0.813	GT:AD:DP:GQ:PL	1/1:0,51:51:99:2171,153,0
2R	7334136	.	T	C	1325.77	.	AC=2;AF=1.00;AN=2;DP=49;ExcessHet=3.0103;FS=0.000;MLEAC=2;MLEAF=1.00;MQ=43.96;QD=27.06;SOR=0.733	GT:AD:DP:GQ:PL	1/1:0,49:49:99:1354,147,0
2R	7334177	.	T	G	2496.77	.	AC=2;AF=1.00;AN=2;DP=56;ExcessHet=3.0103;FS=0.000;MLEAC=2;MLEAF=1.00;MQ=43.93;QD=25.25;SOR=1.009	GT:AD:DP:GQ:PL	1/1:0,56:56:99:2525,175,0
2R	7334182	.	G	T	2468.77	.	AC=2;AF=1.00;AN=2;DP=56;ExcessHet=3.0103;FS=0.000;MLEAC=2;MLEAF=1.00;MQ=43.93;QD=25.85;SOR=1.101	GT:AD:DP:GQ:PL	1/1:0,56:56:99:2497,172,0
2R	7334310	.	A	AT	2167.73	.	AC=2;AF=1.00;AN=2;DP=66;ExcessHet=3.0103;FS=0.000;MLEAC=2;MLEAF=1.00;MQ=44.00;QD=33.35;SOR=1.078	GT:AD:DP:GQ:PL	1/1:0,65:65:99:2205,195,0
2R	7334323	.	T	G	405.77	.	AC=1;AF=0.500;AN=2;BaseQRankSum=1.355;ClippingRankSum=0.000;DP=65;ExcessHet=3.0103;FS=3.556;MLEAC=1;MLEAF=0.500;MQ=44.00;MQRankSum=0.000;QD=6.24;ReadPosRankSum=-1.283;SOR=0.368	GT:AD:DP:GQ:PL	0/1:43,22:65:99:434,0,980
2R	7334381	.	A	G	1335.77	.	AC=2;AF=1.00;AN=2;DP=52;ExcessHet=3.0103;FS=0.000;MLEAC=2;MLEAF=1.00;MQ=44.00;QD=25.69;SOR=1.136	GT:AD:DP:GQ:PL	1/1:0,52:52:99:1364,154,0
2R	7334687	.	A	T	904.77	.	AC=1;AF=0.500;AN=2;BaseQRankSum=-0.287;ClippingRankSum=0.000;DP=50;ExcessHet=3.0103;FS=10.201;MLEAC=1;MLEAF=0.500;MQ=44.00;MQRankSum=0.000;QD=18.46;ReadPosRankSum=0.976;SOR=0.707	GT:AD:DP:GQ:PL	0/1:11,38:49:99:933,0,164
2R	7334696	.	T	A	1974.77	.	AC=2;AF=1.00;AN=2;DP=49;ExcessHet=3.0103;FS=0.000;MLEAC=2;MLEAF=1.00;MQ=44.00;QD=26.13;SOR=0.776	GT:AD:DP:GQ:PL	1/1:0,48:48:99:2003,147,0
2R	7334818	.	G	A	269.77	.	AC=1;AF=0.500;AN=2;BaseQRankSum=-0.352;ClippingRankSum=0.000;DP=51;ExcessHet=3.0103;FS=0.000;MLEAC=1;MLEAF=0.500;MQ=43.94;MQRankSum=-1.373;QD=5.29;ReadPosRankSum=-0.431;SOR=0.687	GT:AD:DP:GQ:PL	0/1:34,17:51:99:298,0,776
2R	7334881	.	C	A	300.77	.	AC=1;AF=0.500;AN=2;BaseQRankSum=3.003;ClippingRankSum=0.000;DP=60;ExcessHet=3.0103;FS=0.000;MLEAC=1;MLEAF=0.500;MQ=43.95;MQRankSum=-1.491;QD=5.01;ReadPosRankSum=0.137;SOR=0.606	GT:AD:DP:GQ:PL	0/1:42,18:60:99:329,0,951
2R	7334947	.	G	A	693.77	.	AC=1;AF=0.500;AN=2;BaseQRankSum=2.393;ClippingRankSum=0.000;DP=47;ExcessHet=3.0103;FS=1.191;MLEAC=1;MLEAF=0.500;MQ=44.00;MQRankSum=0.000;QD=14.76;ReadPosRankSum=-0.445;SOR=0.721	GT:AD:DP:GQ:PL	0/1:15,32:47:99:722,0,264
2R	7334984	.	C	G	659.77	.	AC=1;AF=0.500;AN=2;BaseQRankSum=0.295;ClippingRankSum=0.000;DP=47;ExcessHet=3.0103;FS=6.465;MLEAC=1;MLEAF=0.500;MQ=43.96;MQRankSum=1.373;QD=14.04;ReadPosRankSum=0.405;SOR=0.193	GT:AD:DP:GQ:PL	0/1:17,30:47:99:688,0,279
2R	7335127	.	T	A	427.77	.	AC=1;AF=0.500;AN=2;BaseQRankSum=-0.052;ClippingRankSum=0.000;DP=43;ExcessHet=3.0103;FS=9.359;MLEAC=1;MLEAF=0.500;MQ=43.39;MQRankSum=-1.432;QD=9.95;ReadPosRankSum=0.143;SOR=0.124	GT:AD:DP:GQ:PL	0/1:22,21:43:99:456,0,483
2R	7335244	.	A	T	316.77	.	AC=1;AF=0.500;AN=2;BaseQRankSum=0.265;ClippingRankSum=0.000;DP=50;ExcessHet=3.0103;FS=2.536;MLEAC=1;MLEAF=0.500;MQ=43.90;MQRankSum=0.818;QD=6.60;ReadPosRankSum=-0.537;SOR=0.384	GT:AD:DP:GQ:PL	0/1:30,18:48:99:345,0,690
2R	7335280	.	G	T	1228.77	.	AC=2;AF=1.00;AN=2;DP=47;ExcessHet=3.0103;FS=0.000;MLEAC=2;MLEAF=1.00;MQ=43.68;QD=26.71;SOR=0.976	GT:AD:DP:GQ:PL	1/1:0,46:46:99:1257,138,0
2R	7335315	.	TGGACA	T	737.73	.	AC=1;AF=0.500;AN=2;BaseQRankSum=-0.745;ClippingRankSum=0.000;DP=53;ExcessHet=3.0103;FS=1.188;MLEAC=1;MLEAF=0.500;MQ=43.72;MQRankSum=0.799;QD=14.19;ReadPosRankSum=-0.721;SOR=0.441	GT:AD:DP:GQ:PL	0/1:33,19:52:99:775,0,1352
2R	7335321	.	C	CCATTA	743.73	.	AC=1;AF=0.500;AN=2;BaseQRankSum=-0.254;ClippingRankSum=0.000;DP=52;ExcessHet=3.0103;FS=2.621;MLEAC=1;MLEAF=0.500;MQ=43.71;MQRankSum=0.811;QD=14.58;ReadPosRankSum=-0.497;SOR=0.377	GT:AD:DP:GQ:PL	0/1:32,19:51:99:781,0,1268
2R	7335377	.	G	C	2437.77	.	AC=2;AF=1.00;AN=2;DP=59;ExcessHet=3.0103;FS=0.000;MLEAC=2;MLEAF=1.00;MQ=44.00;QD=29.53;SOR=1.649	GT:AD:DP:GQ:PL	1/1:0,59:59:99:2466,178,0
2R	7335400	.	G	A	2366.77	.	AC=2;AF=1.00;AN=2;DP=53;ExcessHet=3.0103;FS=0.000;MLEAC=2;MLEAF=1.00;MQ=44.00;QD=32.52;SOR=1.402	GT:AD:DP:GQ:PL	1/1:0,53:53:99:2395,163,0
2R	7335409	.	T	C	465.77	.	AC=1;AF=0.500;AN=2;BaseQRankSum=-1.668;ClippingRankSum=0.000;DP=53;ExcessHet=3.0103;FS=16.397;MLEAC=1;MLEAF=0.500;MQ=44.00;MQRankSum=0.000;QD=8.79;ReadPosRankSum=0.796;SOR=0.683	GT:AD:DP:GQ:PL	0/1:29,24:53:99:494,0,638
2R	7335416	.	T	A	2377.77	.	AC=2;AF=1.00;AN=2;DP=55;ExcessHet=3.0103;FS=0.000;MLEAC=2;MLEAF=1.00;MQ=44.00;QD=33.31;SOR=1.159	GT:AD:DP:GQ:PL	1/1:0,55:55:99:2406,166,0
2R	7335549	.	T	G	1538.77	.	AC=1;AF=0.500;AN=2;BaseQRankSum=-1.180;ClippingRankSum=0.000;DP=58;ExcessHet=3.0103;FS=1.084;MLEAC=1;MLEAF=0.500;MQ=44.00;MQRankSum=0.000;QD=26.53;ReadPosRankSum=1.389;SOR=0.973	GT:AD:DP:GQ:PL	0/1:19,39:58:99:1567,0,797
2R	7335571	.	A	T	1526.77	.	AC=1;AF=0.500;AN=2;BaseQRankSum=-2.180;ClippingRankSum=0.000;DP=57;ExcessHet=3.0103;FS=4.191;MLEAC=1;MLEAF=0.500;MQ=44.00;MQRankSum=0.000;QD=26.79;ReadPosRankSum=0.526;SOR=1.239	GT:AD:DP:GQ:PL	0/1:17,40:57:99:1555,0,756
2R	7335845	.	A	C	486.77	.	AC=1;AF=0.500;AN=2;BaseQRankSum=-1.732;ClippingRankSum=0.000;DP=43;ExcessHet=3.0103;FS=1.456;MLEAC=1;MLEAF=0.500;MQ=43.55;MQRankSum=-0.610;QD=11.59;ReadPosRankSum=0.726;SOR=0.412	GT:AD:DP:GQ:PL	0/1:16,26:42:99:515,0,290
2R	7336022	.	A	G	554.77	.	AC=1;AF=0.500;AN=2;BaseQRankSum=0.121;ClippingRankSum=0.000;DP=48;ExcessHet=3.0103;FS=1.101;MLEAC=1;MLEAF=0.500;MQ=44.00;MQRankSum=0.000;QD=11.56;ReadPosRankSum=-0.983;SOR=0.518	GT:AD:DP:GQ:PL	0/1:21,27:48:99:583,0,409
2R	7336094	.	T	G	695.77	.	AC=1;AF=0.500;AN=2;BaseQRankSum=-0.283;ClippingRankSum=0.000;DP=49;ExcessHet=3.0103;FS=2.488;MLEAC=1;MLEAF=0.500;MQ=44.00;MQRankSum=0.000;QD=14.20;ReadPosRankSum=0.408;SOR=0.881	GT:AD:DP:GQ:PL	0/1:17,32:49:99:724,0,298
2R	7336282	.	G	T	514.77	.	AC=1;AF=0.500;AN=2;BaseQRankSum=2.096;ClippingRankSum=0.000;DP=39;ExcessHet=3.0103;FS=0.000;MLEAC=1;MLEAF=0.500;MQ=43.93;MQRankSum=-0.695;QD=13.20;ReadPosRankSum=0.569;SOR=0.824	GT:AD:DP:GQ:PL	0/1:14,25:39:99:543,0,259
2R	7336361	.	C	T	591.77	.	AC=1;AF=0.500;AN=2;BaseQRankSum=-1.706;ClippingRankSum=0.000;DP=40;ExcessHet=3.0103;FS=2.931;MLEAC=1;MLEAF=0.500;MQ=43.85;MQRankSum=-0.956;QD=14.79;ReadPosRankSum=0.492;SOR=1.020	GT:AD:DP:GQ:PL	0/1:13,27:40:99:620,0,246
2R	7336397	.	G	A	642.77	.	AC=1;AF=0.500;AN=2;BaseQRankSum=-2.200;ClippingRankSum=0.000;DP=44;ExcessHet=3.0103;FS=2.860;MLEAC=1;MLEAF=0.500;MQ=43.87;MQRankSum=-0.891;QD=14.61;ReadPosRankSum=1.287;SOR=0.453	GT:AD:DP:GQ:PL	0/1:13,31:44:99:671,0,231
2R	7336460	.	A	G	1112.77	.	AC=1;AF=0.500;AN=2;BaseQRankSum=-2.029;ClippingRankSum=0.000;DP=43;ExcessHet=3.0103;FS=6.930;MLEAC=1;MLEAF=0.500;MQ=44.00;MQRankSum=0.000;QD=25.88;ReadPosRankSum=-1.113;SOR=0.823	GT:AD:DP:GQ:PL	0/1:14,29:43:99:1141,0,493
2R	7336474	.	A	T	1209.77	.	AC=1;AF=0.500;AN=2;BaseQRankSum=-0.185;ClippingRankSum=0.000;DP=48;ExcessHet=3.0103;FS=6.559;MLEAC=1;MLEAF=0.500;MQ=44.00;MQRankSum=0.000;QD=25.20;ReadPosRankSum=-0.540;SOR=0.535	GT:AD:DP:GQ:PL	0/1:15,33:48:99:1238,0,503
2R	7337165	.	G	C	823.77	.	AC=1;AF=0.500;AN=2;BaseQRankSum=-0.427;ClippingRankSum=0.000;DP=46;ExcessHet=3.0103;FS=0.000;MLEAC=1;MLEAF=0.500;MQ=44.00;MQRankSum=0.000;QD=17.91;ReadPosRankSum=-0.419;SOR=0.571	GT:AD:DP:GQ:PL	0/1:9,37:46:99:852,0,113
2R	7337748	.	G	T	783.77	.	AC=1;AF=0.500;AN=2;BaseQRankSum=2.292;ClippingRankSum=0.000;DP=56;ExcessHet=3.0103;FS=1.075;MLEAC=1;MLEAF=0.500;MQ=43.31;MQRankSum=2.004;QD=14.00;ReadPosRankSum=-0.735;SOR=0.452	GT:AD:DP:GQ:PL	0/1:21,35:56:99:812,0,356
2R	7337772	.	T	C	673.77	.	AC=1;AF=0.500;AN=2;BaseQRankSum=-1.453;ClippingRankSum=0.000;DP=52;ExcessHet=3.0103;FS=6.076;MLEAC=1;MLEAF=0.500;MQ=43.51;MQRankSum=1.133;QD=12.96;ReadPosRankSum=0.726;SOR=0.316	GT:AD:DP:GQ:PL	0/1:19,33:52:99:702,0,351
2R	7337812	.	T	G	614.77	.	AC=1;AF=0.500;AN=2;BaseQRankSum=1.859;ClippingRankSum=0.000;DP=44;ExcessHet=3.0103;FS=6.714;MLEAC=1;MLEAF=0.500;MQ=43.64;MQRankSum=1.218;QD=13.97;ReadPosRankSum=-1.989;SOR=0.572	GT:AD:DP:GQ:PL	0/1:15,29:44:99:643,0,257
2R	7337829	.	G	A	562.77	.	AC=1;AF=0.500;AN=2;BaseQRankSum=0.267;ClippingRankSum=0.000;DP=46;ExcessHet=3.0103;FS=6.115;MLEAC=1;MLEAF=0.500;MQ=43.78;MQRankSum=1.736;QD=12.23;ReadPosRankSum=-0.064;SOR=0.638	GT:AD:DP:GQ:PL	0/1:19,27:46:99:591,0,386
2R	7338163	.	T	G	643.77	.	AC=1;AF=0.500;AN=2;BaseQRankSum=0.180;ClippingRankSum=0.000;DP=45;ExcessHet=3.0103;FS=4.772;MLEAC=1;MLEAF=0.500;MQ=44.00;MQRankSum=0.000;QD=14.31;ReadPosRankSum=0.820;SOR=0.201	GT:AD:DP:GQ:PL	0/1:15,30:45:99:672,0,278
2R	7338562	.	TGGGG	T,TGG	1495.73	.	AC=1,1;AF=0.500,0.500;AN=2;DP=46;ExcessHet=3.0103;FS=0.000;MLEAC=1,1;MLEAF=0.500,0.500;MQ=44.00;QD=30.42;SOR=0.693	GT:AD:DP:GQ:PL	1/2:0,28,12:40:99:1533,384,522,1181,0,1143
2R	7338572	.	G	A	1181.77	.	AC=1;AF=0.500;AN=2;BaseQRankSum=1.563;ClippingRankSum=0.000;DP=45;ExcessHet=3.0103;FS=2.755;MLEAC=1;MLEAF=0.500;MQ=44.00;MQRankSum=0.000;QD=26.26;ReadPosRankSum=-0.528;SOR=0.715	GT:AD:DP:GQ:PL	0/1:14,31:45:99:1210,0,516
2R	7338708	.	G	C	589.77	.	AC=1;AF=0.500;AN=2;BaseQRankSum=-2.836;ClippingRankSum=0.000;DP=44;ExcessHet=3.0103;FS=3.075;MLEAC=1;MLEAF=0.500;MQ=43.81;MQRankSum=1.608;QD=14.38;ReadPosRankSum=1.788;SOR=0.908	GT:AD:DP:GQ:PL	0/1:12,29:41:99:618,0,214
2R	7338870	.	T	C	358.77	.	AC=1;AF=0.500;AN=2;BaseQRankSum=-0.017;ClippingRankSum=0.000;DP=58;ExcessHet=3.0103;FS=2.441;MLEAC=1;MLEAF=0.500;MQ=43.71;MQRankSum=-2.408;QD=6.19;ReadPosRankSum=-1.180;SOR=0.349	GT:AD:DP:GQ:PL	0/1:38,20:58:99:387,0,909
2R	7339011	.	A	ATT	1690.73	.	AC=1;AF=0.500;AN=2;BaseQRankSum=-0.371;ClippingRankSum=0.000;DP=60;ExcessHet=3.0103;FS=0.000;MLEAC=1;MLEAF=0.500;MQ=43.32;MQRankSum=-0.681;QD=29.15;ReadPosRankSum=-0.219;SOR=0.693	GT:AD:DP:GQ:PL	0/1:18,40:58:99:1728,0,1836
2R	7339012	.	C	CAACTAAA	1690.73	.	AC=1;AF=0.500;AN=2;BaseQRankSum=-0.396;ClippingRankSum=0.000;DP=59;ExcessHet=3.0103;FS=0.000;MLEAC=1;MLEAF=0.500;MQ=43.31;MQRankSum=-0.645;QD=28.66;ReadPosRankSum=-0.321;SOR=0.741	GT:AD:DP:GQ:PL	0/1:18,41:59:99:1728,0,1836
2R	7339420	.	A	G	526.77	.	AC=1;AF=0.500;AN=2;BaseQRankSum=-1.818;ClippingRankSum=0.000;DP=52;ExcessHet=3.0103;FS=0.000;MLEAC=1;MLEAF=0.500;MQ=41.33;MQRankSum=-2.230;QD=10.13;ReadPosRankSum=0.586;SOR=0.757	GT:AD:DP:GQ:PL	0/1:35,17:52:99:555,0,2626
2R	7339431	.	A	T	481.77	.	AC=1;AF=0.500;AN=2;BaseQRankSum=1.151;ClippingRankSum=0.000;DP=48;ExcessHet=3.0103;FS=0.000;MLEAC=1;MLEAF=0.500;MQ=41.26;MQRankSum=-3.207;QD=10.04;ReadPosRankSum=2.597;SOR=0.693	GT:AD:DP:GQ:PL	0/1:34,14:48:99:510,0,2572
2R	7339444	.	C	T	448.77	.	AC=1;AF=0.500;AN=2;BaseQRankSum=1.809;ClippingRankSum=0.000;DP=51;ExcessHet=3.0103;FS=0.000;MLEAC=1;MLEAF=0.500;MQ=41.19;MQRankSum=-3.144;QD=8.80;ReadPosRankSum=2.522;SOR=0.551	GT:AD:DP:GQ:PL	0/1:37,14:51:99:477,0,2558
2R	7339635	.	A	G	354.77	.	AC=1;AF=0.500;AN=2;BaseQRankSum=-4.074;ClippingRankSum=0.000;DP=56;ExcessHet=3.0103;FS=1.075;MLEAC=1;MLEAF=0.500;MQ=41.15;MQRankSum=0.209;QD=6.34;ReadPosRankSum=-0.734;SOR=1.011	GT:AD:DP:GQ:PL	0/1:35,21:56:99:383,0,823
2R	7339705	.	G	T	190.77	.	AC=1;AF=0.500;AN=2;BaseQRankSum=1.901;ClippingRankSum=0.000;DP=52;ExcessHet=3.0103;FS=0.000;MLEAC=1;MLEAF=0.500;MQ=40.06;MQRankSum=-1.685;QD=3.67;ReadPosRankSum=-1.839;SOR=0.794	GT:AD:DP:GQ:PL	0/1:39,13:52:99:219,0,877
2R	7339769	.	C	G	143.77	.	AC=1;AF=0.500;AN=2;BaseQRankSum=-0.372;ClippingRankSum=0.000;DP=37;ExcessHet=3.0103;FS=1.463;MLEAC=1;MLEAF=0.500;MQ=41.12;MQRankSum=-1.433;QD=3.89;ReadPosRankSum=-0.069;SOR=1.041	GT:AD:DP:GQ:PL	0/1:27,10:37:99:172,0,624
2R	7340131	.	C	T	784.77	.	AC=1;AF=0.500;AN=2;BaseQRankSum=1.244;ClippingRankSum=0.000;DP=47;ExcessHet=3.0103;FS=0.000;MLEAC=1;MLEAF=0.500;MQ=41.10;MQRankSum=0.014;QD=17.06;ReadPosRankSum=0.431;SOR=0.804	GT:AD:DP:GQ:PL	0/1:12,34:46:99:813,0,204
2R	7340167	.	A	G	889.77	.	AC=1;AF=0.500;AN=2;BaseQRankSum=-1.745;ClippingRankSum=0.000;DP=53;ExcessHet=3.0103;FS=1.495;MLEAC=1;MLEAF=0.500;MQ=42.06;MQRankSum=0.027;QD=17.11;ReadPosRankSum=-2.202;SOR=0.470	GT:AD:DP:GQ:PL	0/1:11,41:52:99:918,0,150
2R	7340414	.	G	A	1649.77	.	AC=2;AF=1.00;AN=2;DP=60;ExcessHet=3.0103;FS=0.000;MLEAC=2;MLEAF=1.00;MQ=43.16;QD=27.96;SOR=0.726	GT:AD:DP:GQ:PL	1/1:0,59:59:99:1678,177,0
2R	7340489	.	CAAA	C,CA	1576.73	.	AC=1,1;AF=0.500,0.500;AN=2;DP=56;ExcessHet=3.0103;FS=0.000;MLEAC=1,1;MLEAF=0.500,0.500;MQ=44.00;QD=33.55;SOR=1.132	GT:AD:DP:GQ:PL	1/2:0,33,14:47:99:1614,291,187,683,0,544
2R	7340555	.	C	A	1179.77	.	AC=2;AF=1.00;AN=2;DP=45;ExcessHet=3.0103;FS=0.000;MLEAC=2;MLEAF=1.00;MQ=44.00;QD=26.22;SOR=0.737	GT:AD:DP:GQ:PL	1/1:0,45:45:99:1208,134,0
2R	7340906	.	ATTCC	A	1135.73	.	AC=1;AF=0.500;AN=2;BaseQRankSum=0.371;ClippingRankSum=0.000;DP=42;ExcessHet=3.0103;FS=4.751;MLEAC=1;MLEAF=0.500;MQ=43.95;MQRankSum=-0.657;QD=27.04;ReadPosRankSum=-0.854;SOR=1.049	GT:AD:DP:GQ:PL	0/1:14,28:42:99:1173,0,716
2R	7340911	.	AC	A	388.73	.	AC=1;AF=0.500;AN=2;BaseQRankSum=0.905;ClippingRankSum=0.000;DP=44;ExcessHet=3.0103;FS=1.221;MLEAC=1;MLEAF=0.500;MQ=43.96;MQRankSum=-0.776;QD=9.26;ReadPosRankSum=-0.103;SOR=0.998	GT:AD:DP:GQ:PL	0/1:17,25:42:99:426,0,765
2R	7340915	.	T	A	400.77	.	AC=1;AF=0.500;AN=2;BaseQRankSum=2.385;ClippingRankSum=0.000;DP=42;ExcessHet=3.0103;FS=1.258;MLEAC=1;MLEAF=0.500;MQ=43.95;MQRankSum=-0.723;QD=10.02;SOR=0.983	GT:AD:DP:GQ:PL	0/1:15,25:40:99:429,0,723
2R	7340916	.	ACC	A	391.73	.	AC=1;AF=0.500;AN=2;BaseQRankSum=2.648;ClippingRankSum=0.000;DP=42;ExcessHet=3.0103;FS=1.258;MLEAC=1;MLEAF=0.500;MQ=43.95;MQRankSum=-0.723;QD=9.79;SOR=0.983	GT:AD:DP:GQ:PL	0/1:15,25:40:99:429,0,723
2R	7340920	.	C	A	1150.77	.	AC=1;AF=0.500;AN=2;BaseQRankSum=2.324;ClippingRankSum=0.000;DP=42;ExcessHet=3.0103;FS=2.999;MLEAC=1;MLEAF=0.500;MQ=43.95;MQRankSum=-0.618;QD=27.40;ReadPosRankSum=-1.306;SOR=1.186	GT:AD:DP:GQ:PL	0/1:13,29:42:99:1179,0,632
2R	7340922	.	ATACCATATTC	A	1141.73	.	AC=1;AF=0.500;AN=2;BaseQRankSum=0.088;ClippingRankSum=0.000;DP=41;ExcessHet=3.0103;FS=4.921;MLEAC=1;MLEAF=0.500;MQ=43.95;MQRankSum=-0.629;QD=27.85;ReadPosRankSum=-0.101;SOR=1.322	GT:AD:DP:GQ:PL	0/1:13,28:41:99:1179,0,632
2R	7340966	.	A	T	476.77	.	AC=1;AF=0.500;AN=2;BaseQRankSum=-2.696;ClippingRankSum=0.000;DP=34;ExcessHet=3.0103;FS=5.584;MLEAC=1;MLEAF=0.500;MQ=43.94;MQRankSum=-0.581;QD=14.02;ReadPosRankSum=0.572;SOR=1.122	GT:AD:DP:GQ:PL	0/1:10,24:34:99:505,0,194
2R	7341236	.	CG	C	1261.73	.	AC=2;AF=1.00;AN=2;DP=47;ExcessHet=3.0103;FS=0.000;MLEAC=2;MLEAF=1.00;MQ=44.00;QD=28.04;SOR=0.829	GT:AD:DP:GQ:PL	1/1:0,45:45:99:1299,135,0
2R	7341662	.	ATG	A	339.73	.	AC=1;AF=0.500;AN=2;BaseQRankSum=-2.255;ClippingRankSum=0.000;DP=49;ExcessHet=3.0103;FS=0.000;MLEAC=1;MLEAF=0.500;MQ=44.00;MQRankSum=0.000;QD=6.93;ReadPosRankSum=-0.283;SOR=0.722	GT:AD:DP:GQ:PL	0/1:36,13:49:99:377,0,1461
2R	7342056	.	G	C	805.77	.	AC=1;AF=0.500;AN=2;BaseQRankSum=-1.558;ClippingRankSum=0.000;DP=51;ExcessHet=3.0103;FS=0.000;MLEAC=1;MLEAF=0.500;MQ=44.00;MQRankSum=0.000;QD=15.80;ReadPosRankSum=0.389;SOR=0.558	GT:AD:DP:GQ:PL	0/1:15,36:51:99:834,0,276
2R	7342120	.	C	T	861.77	.	AC=1;AF=0.500;AN=2;BaseQRankSum=0.164;ClippingRankSum=0.000;DP=53;ExcessHet=3.0103;FS=11.779;MLEAC=1;MLEAF=0.500;MQ=44.00;MQRankSum=0.000;QD=16.26;ReadPosRankSum=-2.023;SOR=0.695	GT:AD:DP:GQ:PL	0/1:15,38:53:99:890,0,244
2R	7342315	.	G	T	640.77	.	AC=1;AF=0.500;AN=2;BaseQRankSum=-0.081;ClippingRankSum=0.000;DP=48;ExcessHet=3.0103;FS=2.552;MLEAC=1;MLEAF=0.500;MQ=43.96;MQRankSum=1.278;QD=13.35;ReadPosRankSum=0.610;SOR=0.711	GT:AD:DP:GQ:PL	0/1:19,29:48:99:669,0,394
2R	7342645	.	T	TA	1618.73	.	AC=2;AF=1.00;AN=2;DP=50;ExcessHet=3.0103;FS=0.000;MLEAC=2;MLEAF=1.00;MQ=44.00;QD=33.04;SOR=1.473	GT:AD:DP:GQ:PL	1/1:0,49:49:99:1656,147,0
2R	7342879	.	G	A	1296.77	.	AC=2;AF=1.00;AN=2;DP=48;ExcessHet=3.0103;FS=0.000;MLEAC=2;MLEAF=1.00;MQ=43.92;QD=27.59;SOR=0.919	GT:AD:DP:GQ:PL	1/1:0,47:47:99:1325,141,0
2R	7343303	.	AT	A	753.73	.	AC=1;AF=0.500;AN=2;BaseQRankSum=1.741;ClippingRankSum=0.000;DP=47;ExcessHet=3.0103;FS=30.729;MLEAC=1;MLEAF=0.500;MQ=43.96;MQRankSum=0.000;QD=16.75;ReadPosRankSum=-1.082;SOR=2.577	GT:AD:DP:GQ:PL	0/1:24,21:45:99:791,0,3494
2R	7343307	.	A	G	762.77	.	AC=1;AF=0.500;AN=2;BaseQRankSum=-1.422;ClippingRankSum=0.000;DP=47;ExcessHet=3.0103;FS=30.752;MLEAC=1;MLEAF=0.500;MQ=43.96;MQRankSum=0.000;QD=16.95;ReadPosRankSum=-0.720;SOR=2.463	GT:AD:DP:GQ:PL	0/1:25,20:45:99:791,0,3508
2R	7343309	.	A	ATCTTCTAAG	760.73	.	AC=1;AF=0.500;AN=2;BaseQRankSum=1.517;ClippingRankSum=0.000;DP=47;ExcessHet=3.0103;FS=30.752;MLEAC=1;MLEAF=0.500;MQ=43.96;MQRankSum=0.000;QD=16.91;ReadPosRankSum=-0.800;SOR=2.463	GT:AD:DP:GQ:PL	0/1:25,20:45:99:798,0,3508
2R	7343615	.	T	A	908.77	.	AC=2;AF=1.00;AN=2;DP=34;ExcessHet=3.0103;FS=0.000;MLEAC=2;MLEAF=1.00;MQ=44.00;QD=26.73;SOR=0.811	GT:AD:DP:GQ:PL	1/1:0,34:34:99:937,102,0
2R	7343645	.	G	T	710.77	.	AC=1;AF=0.500;AN=2;BaseQRankSum=2.728;ClippingRankSum=0.000;DP=39;ExcessHet=3.0103;FS=1.448;MLEAC=1;MLEAF=0.500;MQ=44.00;MQRankSum=0.000;QD=18.22;ReadPosRankSum=0.000;SOR=0.683	GT:AD:DP:GQ:PL	0/1:9,30:39:99:739,0,113
2R	7343691	.	G	A	689.77	.	AC=1;AF=0.500;AN=2;BaseQRankSum=1.741;ClippingRankSum=0.000;DP=43;ExcessHet=3.0103;FS=0.000;MLEAC=1;MLEAF=0.500;MQ=44.00;MQRankSum=0.000;QD=16.04;ReadPosRankSum=-0.873;SOR=0.760	GT:AD:DP:GQ:PL	0/1:11,32:43:99:718,0,140
2R	7344084	.	T	C	1618.77	.	AC=2;AF=1.00;AN=2;DP=60;ExcessHet=3.0103;FS=0.000;MLEAC=2;MLEAF=1.00;MQ=44.00;QD=26.98;SOR=0.906	GT:AD:DP:GQ:PL	1/1:0,60:60:99:1647,180,0
2R	7344197	.	T	G	800.77	.	AC=1;AF=0.500;AN=2;BaseQRankSum=-0.562;ClippingRankSum=0.000;DP=62;ExcessHet=3.0103;FS=2.197;MLEAC=1;MLEAF=0.500;MQ=43.79;MQRankSum=-1.225;QD=12.92;ReadPosRankSum=0.225;SOR=0.708	GT:AD:DP:GQ:PL	0/1:38,24:62:99:829,0,1677
2R	7344221	.	C	T	863.77	.	AC=1;AF=0.500;AN=2;BaseQRankSum=0.969;ClippingRankSum=0.000;DP=60;ExcessHet=3.0103;FS=2.159;MLEAC=1;MLEAF=0.500;MQ=43.78;MQRankSum=-1.132;QD=14.64;ReadPosRankSum=0.243;SOR=0.991	GT:AD:DP:GQ:PL	0/1:34,25:59:99:892,0,1545
2R	7344538	.	A	G	1177.77	.	AC=2;AF=1.00;AN=2;DP=46;ExcessHet=3.0103;FS=0.000;MLEAC=2;MLEAF=1.00;MQ=43.91;QD=26.77;SOR=1.364	GT:AD:DP:GQ:PL	1/1:0,44:44:99:1206,131,0
2R	7344649	.	G	C	248.77	.	AC=1;AF=0.500;AN=2;BaseQRankSum=0.250;ClippingRankSum=0.000;DP=54;ExcessHet=3.0103;FS=4.774;MLEAC=1;MLEAF=0.500;MQ=43.87;MQRankSum=1.169;QD=4.61;ReadPosRankSum=0.188;SOR=0.242	GT:AD:DP:GQ:PL	0/1:38,16:54:99:277,0,869
2R	7344730	.	G	A	1744.77	.	AC=2;AF=1.00;AN=2;DP=63;ExcessHet=3.0103;FS=0.000;MLEAC=2;MLEAF=1.00;MQ=43.58;QD=27.69;SOR=1.366	GT:AD:DP:GQ:PL	1/1:0,63:63:99:1773,189,0
2R	7344895	.	C	A	2929.77	.	AC=2;AF=1.00;AN=2;DP=67;ExcessHet=3.0103;FS=0.000;MLEAC=2;MLEAF=1.00;MQ=44.00;QD=29.03;SOR=0.754	GT:AD:DP:GQ:PL	1/1:0,66:66:99:2958,202,0
2R	7344896	.	C	A	2929.77	.	AC=2;AF=1.00;AN=2;DP=68;ExcessHet=3.0103;FS=0.000;MLEAC=2;MLEAF=1.00;MQ=44.00;QD=26.40;SOR=0.784	GT:AD:DP:GQ:PL	1/1:0,67:67:99:2958,202,0
2R	7345113	.	T	A	1889.77	.	AC=2;AF=1.00;AN=2;DP=69;ExcessHet=3.0103;FS=0.000;MLEAC=2;MLEAF=1.00;MQ=44.00;QD=27.79;SOR=0.752	GT:AD:DP:GQ:PL	1/1:0,68:68:99:1918,204,0
2R	7345191	.	T	C	268.77	.	AC=1;AF=0.500;AN=2;BaseQRankSum=0.599;ClippingRankSum=0.000;DP=61;ExcessHet=3.0103;FS=0.000;MLEAC=1;MLEAF=0.500;MQ=44.00;MQRankSum=0.000;QD=4.48;ReadPosRankSum=-0.011;SOR=0.756	GT:AD:DP:GQ:PL	0/1:43,17:60:99:297,0,1012
2R	7345282	.	T	G	2426.77	.	AC=2;AF=1.00;AN=2;DP=56;ExcessHet=3.0103;FS=0.000;MLEAC=2;MLEAF=1.00;MQ=44.00;QD=28.02;SOR=0.922	GT:AD:DP:GQ:PL	1/1:0,56:56:99:2455,169,0
2R	7345284	.	G	T	2426.77	.	AC=2;AF=1.00;AN=2;DP=54;ExcessHet=3.0103;FS=0.000;MLEAC=2;MLEAF=1.00;MQ=44.00;QD=34.11;SOR=0.846	GT:AD:DP:GQ:PL	1/1:0,54:54:99:2455,169,0
2R	7345326	.	G	A	1439.77	.	AC=2;AF=1.00;AN=2;DP=53;ExcessHet=3.0103;FS=0.000;MLEAC=2;MLEAF=1.00;MQ=44.00;QD=27.17;SOR=0.730	GT:AD:DP:GQ:PL	1/1:0,53:53:99:1468,159,0
2R	7345387	.	T	G	1514.77	.	AC=2;AF=1.00;AN=2;DP=57;ExcessHet=3.0103;FS=0.000;MLEAC=2;MLEAF=1.00;MQ=43.97;QD=26.57;SOR=0.960	GT:AD:DP:GQ:PL	1/1:0,57:57:99:1543,171,0
2R	7345455	.	A	T	872.77	.	AC=1;AF=0.500;AN=2;BaseQRankSum=-1.902;ClippingRankSum=0.000;DP=56;ExcessHet=3.0103;FS=0.000;MLEAC=1;MLEAF=0.500;MQ=43.97;MQRankSum=-0.593;QD=15.59;ReadPosRankSum=-1.731;SOR=0.760	GT:AD:DP:GQ:PL	0/1:16,40:56:99:901,0,275
2R	7345546	.	A	G	1373.77	.	AC=2;AF=1.00;AN=2;DP=53;ExcessHet=3.0103;FS=0.000;MLEAC=2;MLEAF=1.00;MQ=43.96;QD=26.42;SOR=0.941	GT:AD:DP:GQ:PL	1/1:0,52:52:99:1402,156,0
2R	7345608	.	A	T	178.77	.	AC=1;AF=0.500;AN=2;BaseQRankSum=1.578;ClippingRankSum=0.000;DP=45;ExcessHet=3.0103;FS=2.991;MLEAC=1;MLEAF=0.500;MQ=43.96;MQRankSum=0.653;QD=3.97;ReadPosRankSum=-2.349;SOR=1.358	GT:AD:DP:GQ:PL	0/1:33,12:45:99:207,0,790
2R	7345629	.	T	C	1142.77	.	AC=2;AF=1.00;AN=2;DP=43;ExcessHet=3.0103;FS=0.000;MLEAC=2;MLEAF=1.00;MQ=43.95;QD=26.58;SOR=0.941	GT:AD:DP:GQ:PL	1/1:0,43:43:99:1171,129,0
2R	7345668	.	G	A	820.77	.	AC=1;AF=0.500;AN=2;BaseQRankSum=-0.866;ClippingRankSum=0.000;DP=48;ExcessHet=3.0103;FS=0.000;MLEAC=1;MLEAF=0.500;MQ=43.96;MQRankSum=-0.529;QD=17.10;ReadPosRankSum=-1.477;SOR=0.620	GT:AD:DP:GQ:PL	0/1:12,36:48:99:849,0,184
2R	7345823	.	G	A	1421.77	.	AC=1;AF=0.500;AN=2;BaseQRankSum=1.203;ClippingRankSum=0.000;DP=47;ExcessHet=3.0103;FS=3.042;MLEAC=1;MLEAF=0.500;MQ=43.92;MQRankSum=-0.706;QD=30.25;ReadPosRankSum=-0.909;SOR=1.270	GT:AD:DP:GQ:PL	0/1:10,37:47:99:1450,0,404
2R	7345829	.	C	A	1268.77	.	AC=1;AF=0.500;AN=2;BaseQRankSum=1.054;ClippingRankSum=0.000;DP=42;ExcessHet=3.0103;FS=0.000;MLEAC=1;MLEAF=0.500;MQ=43.95;MQRankSum=-0.503;QD=30.21;ReadPosRankSum=-0.685;SOR=0.957	GT:AD:DP:GQ:PL	0/1:10,32:42:99:1297,0,419
2R	7346310	.	C	T	970.77	.	AC=2;AF=1.00;AN=2;DP=37;ExcessHet=3.0103;FS=0.000;MLEAC=2;MLEAF=1.00;MQ=44.00;QD=26.24;SOR=0.859	GT:AD:DP:GQ:PL	1/1:0,37:37:99:999,110,0
2R	7346393	.	T	C	462.77	.	AC=2;AF=1.00;AN=2;DP=18;ExcessHet=3.0103;FS=0.000;MLEAC=2;MLEAF=1.00;MQ=44.00;QD=25.71;SOR=0.914	GT:AD:DP:GQ:PL	1/1:0,18:18:54:491,54,0
2R	7346466	.	TC	T	375.73	.	AC=1;AF=0.500;AN=2;BaseQRankSum=1.072;ClippingRankSum=0.000;DP=34;ExcessHet=3.0103;FS=17.015;MLEAC=1;MLEAF=0.500;MQ=43.63;MQRankSum=0.568;QD=11.74;ReadPosRankSum=-0.269;SOR=4.615	GT:AD:DP:GQ:PL	0/1:13,19:32:99:413,0,243
2R	7347266	.	A	G	1014.77	.	AC=2;AF=1.00;AN=2;DP=38;ExcessHet=3.0103;FS=0.000;MLEAC=2;MLEAF=1.00;MQ=42.45;QD=26.70;SOR=1.179	GT:AD:DP:GQ:PL	1/1:0,38:38:99:1043,114,0
2R	7347471	.	A	G	1224.77	.	AC=2;AF=1.00;AN=2;DP=46;ExcessHet=3.0103;FS=0.000;MLEAC=2;MLEAF=1.00;MQ=44.00;QD=26.63;SOR=1.203	GT:AD:DP:GQ:PL	1/1:0,46:46:99:1253,138,0
2R	7347645	.	A	G	1315.77	.	AC=2;AF=1.00;AN=2;DP=50;ExcessHet=3.0103;FS=0.000;MLEAC=2;MLEAF=1.00;MQ=44.00;QD=26.32;SOR=0.693	GT:AD:DP:GQ:PL	1/1:0,50:50:99:1344,149,0
2R	7347928	.	T	C	624.77	.	AC=1;AF=0.500;AN=2;BaseQRankSum=-2.306;ClippingRankSum=0.000;DP=47;ExcessHet=3.0103;FS=1.159;MLEAC=1;MLEAF=0.500;MQ=44.00;MQRankSum=0.000;QD=13.29;ReadPosRankSum=1.199;SOR=0.904	GT:AD:DP:GQ:PL	0/1:17,30:47:99:653,0,346
2R	7348768	.	A	G	168.77	.	AC=1;AF=0.500;AN=2;BaseQRankSum=-0.925;ClippingRankSum=0.000;DP=21;ExcessHet=3.0103;FS=5.076;MLEAC=1;MLEAF=0.500;MQ=44.00;MQRankSum=0.000;QD=8.04;ReadPosRankSum=-0.294;SOR=0.124	GT:AD:DP:GQ:PL	0/1:11,10:21:99:197,0,253
2R	7348929	.	G	A	2124.77	.	AC=2;AF=1.00;AN=2;DP=49;ExcessHet=3.0103;FS=0.000;MLEAC=2;MLEAF=1.00;MQ=43.69;QD=34.96;SOR=0.909	GT:AD:DP:GQ:PL	1/1:0,49:49:99:2153,147,0
2R	7348930	.	C	A	2124.77	.	AC=2;AF=1.00;AN=2;DP=49;ExcessHet=3.0103;FS=0.000;MLEAC=2;MLEAF=1.00;MQ=43.69;QD=30.48;SOR=0.909	GT:AD:DP:GQ:PL	1/1:0,49:49:99:2153,147,0
2R	7349002	.	G	A	1591.77	.	AC=1;AF=0.500;AN=2;BaseQRankSum=1.259;ClippingRankSum=0.000;DP=58;ExcessHet=3.0103;FS=1.084;MLEAC=1;MLEAF=0.500;MQ=43.86;MQRankSum=-1.415;QD=27.44;ReadPosRankSum=0.231;SOR=0.973	GT:AD:DP:GQ:PL	0/1:19,39:58:99:1620,0,684
2R	7349011	.	A	G	1591.77	.	AC=1;AF=0.500;AN=2;BaseQRankSum=-0.418;ClippingRankSum=0.000;DP=60;ExcessHet=3.0103;FS=1.053;MLEAC=1;MLEAF=0.500;MQ=43.87;MQRankSum=-1.433;QD=26.53;ReadPosRankSum=0.558;SOR=0.917	GT:AD:DP:GQ:PL	0/1:20,40:60:99:1620,0,684
2R	7349015	.	T	G	1591.77	.	AC=1;AF=0.500;AN=2;BaseQRankSum=-1.621;ClippingRankSum=0.000;DP=57;ExcessHet=3.0103;FS=1.113;MLEAC=1;MLEAF=0.500;MQ=43.86;MQRankSum=-1.377;QD=27.93;ReadPosRankSum=0.635;SOR=0.969	GT:AD:DP:GQ:PL	0/1:18,39:57:99:1620,0,684
2R	7349137	.	G	A	499.77	.	AC=1;AF=0.500;AN=2;BaseQRankSum=2.488;ClippingRankSum=0.000;DP=55;ExcessHet=3.0103;FS=0.000;MLEAC=1;MLEAF=0.500;MQ=43.96;MQRankSum=0.681;QD=9.09;ReadPosRankSum=-0.786;SOR=0.646	GT:AD:DP:GQ:PL	0/1:39,16:55:99:528,0,1917
2R	7349142	.	T	G	442.77	.	AC=1;AF=0.500;AN=2;BaseQRankSum=-1.487;ClippingRankSum=0.000;DP=51;ExcessHet=3.0103;FS=1.179;MLEAC=1;MLEAF=0.500;MQ=43.96;MQRankSum=0.659;QD=8.68;ReadPosRankSum=0.445;SOR=0.913	GT:AD:DP:GQ:PL	0/1:37,14:51:99:471,0,1865
2R	7349278	.	T	G	330.77	.	AC=1;AF=0.500;AN=2;BaseQRankSum=2.273;ClippingRankSum=0.000;DP=53;ExcessHet=3.0103;FS=0.000;MLEAC=1;MLEAF=0.500;MQ=43.50;MQRankSum=-0.455;QD=6.24;ReadPosRankSum=0.169;SOR=0.850	GT:AD:DP:GQ:PL	0/1:35,18:53:99:359,0,798
2R	7349323	.	C	T	298.77	.	AC=1;AF=0.500;AN=2;BaseQRankSum=2.397;ClippingRankSum=0.000;DP=49;ExcessHet=3.0103;FS=4.348;MLEAC=1;MLEAF=0.500;MQ=43.46;MQRankSum=-0.429;QD=6.10;ReadPosRankSum=-0.525;SOR=1.316	GT:AD:DP:GQ:PL	0/1:32,17:49:99:327,0,691
2R	7349370	.	G	GA	409.73	.	AC=1;AF=0.500;AN=2;BaseQRankSum=-0.128;ClippingRankSum=0.000;DP=47;ExcessHet=3.0103;FS=0.000;MLEAC=1;MLEAF=0.500;MQ=43.72;MQRankSum=0.763;QD=8.72;ReadPosRankSum=-0.022;SOR=0.735	GT:AD:DP:GQ:PL	0/1:31,16:47:99:447,0,999
2R	7349455	.	C	T	290.77	.	AC=1;AF=0.500;AN=2;BaseQRankSum=3.883;ClippingRankSum=0.000;DP=55;ExcessHet=3.0103;FS=0.000;MLEAC=1;MLEAF=0.500;MQ=43.96;MQRankSum=-1.456;QD=5.29;ReadPosRankSum=-0.411;SOR=0.818	GT:AD:DP:GQ:PL	0/1:38,17:55:99:319,0,834
2R	7349715	.	A	ACGGGT	2344.73	.	AC=2;AF=1.00;AN=2;DP=52;ExcessHet=3.0103;FS=0.000;MLEAC=2;MLEAF=1.00;MQ=43.92;QD=34.26;SOR=0.941	GT:AD:DP:GQ:PL	1/1:0,52:52:99:2382,159,0
2R	7349735	.	T	TAAAGC	627.73	.	AC=1;AF=0.500;AN=2;BaseQRankSum=-0.056;ClippingRankSum=0.000;DP=48;ExcessHet=3.0103;FS=0.000;MLEAC=1;MLEAF=0.500;MQ=43.92;MQRankSum=-1.815;QD=13.08;ReadPosRankSum=0.330;SOR=0.719	GT:AD:DP:GQ:PL	0/1:30,18:48:99:665,0,1206
2R	7349863	.	A	T	782.77	.	AC=1;AF=0.500;AN=2;BaseQRankSum=-1.411;ClippingRankSum=0.000;DP=51;ExcessHet=3.0103;FS=0.000;MLEAC=1;MLEAF=0.500;MQ=44.00;MQRankSum=0.000;QD=15.35;ReadPosRankSum=-0.923;SOR=0.743	GT:AD:DP:GQ:PL	0/1:16,35:51:99:811,0,292
2R	7350095	.	A	G	1241.77	.	AC=2;AF=1.00;AN=2;DP=45;ExcessHet=3.0103;FS=0.000;MLEAC=2;MLEAF=1.00;MQ=44.00;QD=27.59;SOR=0.929	GT:AD:DP:GQ:PL	1/1:0,45:45:99:1270,135,0
2R	7350342	.	T	C	1196.77	.	AC=2;AF=1.00;AN=2;DP=45;ExcessHet=3.0103;FS=0.000;MLEAC=2;MLEAF=1.00;MQ=42.46;QD=26.59;SOR=0.737	GT:AD:DP:GQ:PL	1/1:0,45:45:99:1225,135,0
2R	7350418	.	G	A	154.77	.	AC=1;AF=0.500;AN=2;BaseQRankSum=0.990;ClippingRankSum=0.000;DP=44;ExcessHet=3.0103;FS=3.536;MLEAC=1;MLEAF=0.500;MQ=40.70;MQRankSum=-0.595;QD=3.52;ReadPosRankSum=0.564;SOR=0.716	GT:AD:DP:GQ:PL	0/1:37,7:44:99:183,0,1483
2R	7350424	.	C	T	184.77	.	AC=1;AF=0.500;AN=2;BaseQRankSum=1.551;ClippingRankSum=0.000;DP=44;ExcessHet=3.0103;FS=3.483;MLEAC=1;MLEAF=0.500;MQ=40.70;MQRankSum=-0.369;QD=4.20;ReadPosRankSum=-0.076;SOR=1.067	GT:AD:DP:GQ:PL	0/1:36,8:44:99:213,0,1512
2R	7350488	.	C	T	1283.77	.	AC=1;AF=0.500;AN=2;BaseQRankSum=1.360;ClippingRankSum=0.000;DP=43;ExcessHet=3.0103;FS=1.443;MLEAC=1;MLEAF=0.500;MQ=40.82;MQRankSum=0.771;QD=29.86;ReadPosRankSum=0.834;SOR=1.179	GT:AD:DP:GQ:PL	0/1:10,33:43:99:1312,0,285
2R	7350489	.	C	T	1283.77	.	AC=1;AF=0.500;AN=2;BaseQRankSum=0.165;ClippingRankSum=0.000;DP=43;ExcessHet=3.0103;FS=1.443;MLEAC=1;MLEAF=0.500;MQ=40.82;MQRankSum=0.771;QD=29.86;ReadPosRankSum=0.705;SOR=1.179	GT:AD:DP:GQ:PL	0/1:10,33:43:99:1312,0,285
2R	7350531	.	G	T	1378.77	.	AC=1;AF=0.500;AN=2;BaseQRankSum=-1.915;ClippingRankSum=0.000;DP=46;ExcessHet=3.0103;FS=5.138;MLEAC=1;MLEAF=0.500;MQ=43.06;MQRankSum=0.467;QD=29.97;ReadPosRankSum=-2.158;SOR=0.223	GT:AD:DP:GQ:PL	0/1:10,36:46:99:1407,0,311
2R	7350536	.	G	GC	1410.73	.	AC=1;AF=0.500;AN=2;BaseQRankSum=1.228;ClippingRankSum=0.000;DP=46;ExcessHet=3.0103;FS=3.091;MLEAC=1;MLEAF=0.500;MQ=43.43;MQRankSum=0.874;QD=30.67;ReadPosRankSum=-1.675;SOR=0.574	GT:AD:DP:GQ:PL	0/1:11,35:46:99:1448,0,337
2R	7350562	.	AATAGT	A	1435.73	.	AC=1;AF=0.500;AN=2;BaseQRankSum=-0.462;ClippingRankSum=0.000;DP=51;ExcessHet=3.0103;FS=4.610;MLEAC=1;MLEAF=0.500;MQ=42.81;MQRankSum=-0.159;QD=28.15;ReadPosRankSum=-0.148;SOR=0.248	GT:AD:DP:GQ:PL	0/1:14,37:51:99:1473,0,459
2R	7350754	.	G	C	112.77	.	AC=1;AF=0.500;AN=2;BaseQRankSum=-1.857;ClippingRankSum=0.000;DP=43;ExcessHet=3.0103;FS=0.000;MLEAC=1;MLEAF=0.500;MQ=42.30;MQRankSum=0.181;QD=2.62;ReadPosRankSum=0.763;SOR=0.638	GT:AD:DP:GQ:PL	0/1:33,10:43:99:141,0,782
2R	7350842	.	A	G	851.77	.	AC=1;AF=0.500;AN=2;BaseQRankSum=-2.336;ClippingRankSum=0.000;DP=54;ExcessHet=3.0103;FS=0.000;MLEAC=1;MLEAF=0.500;MQ=43.05;MQRankSum=0.167;QD=15.77;ReadPosRankSum=1.392;SOR=0.798	GT:AD:DP:GQ:PL	0/1:16,38:54:99:880,0,300
2R	7350886	.	T	A	603.77	.	AC=1;AF=0.500;AN=2;BaseQRankSum=0.777;ClippingRankSum=0.000;DP=47;ExcessHet=3.0103;FS=0.000;MLEAC=1;MLEAF=0.500;MQ=42.90;MQRankSum=-0.230;QD=12.85;ReadPosRankSum=0.283;SOR=0.602	GT:AD:DP:GQ:PL	0/1:19,28:47:99:632,0,349
2R	7350958	.	C	G	535.77	.	AC=1;AF=0.500;AN=2;BaseQRankSum=0.949;ClippingRankSum=0.000;DP=44;ExcessHet=3.0103;FS=0.000;MLEAC=1;MLEAF=0.500;MQ=42.35;MQRankSum=-0.172;QD=12.18;ReadPosRankSum=-1.031;SOR=0.686	GT:AD:DP:GQ:PL	0/1:19,25:44:99:564,0,349
2R	7351103	.	T	TTG	1286.73	.	AC=1;AF=0.500;AN=2;BaseQRankSum=1.002;ClippingRankSum=0.000;DP=44;ExcessHet=3.0103;FS=1.322;MLEAC=1;MLEAF=0.500;MQ=43.70;MQRankSum=-0.525;QD=29.24;ReadPosRankSum=-0.827;SOR=0.976	GT:AD:DP:GQ:PL	0/1:11,33:44:99:1324,0,363
2R	7351104	.	GTC	G	1286.73	.	AC=1;AF=0.500;AN=2;BaseQRankSum=0.213;ClippingRankSum=0.000;DP=42;ExcessHet=3.0103;FS=0.000;MLEAC=1;MLEAF=0.500;MQ=43.69;MQRankSum=-0.542;QD=30.64;ReadPosRankSum=-0.601;SOR=0.856	GT:AD:DP:GQ:PL	0/1:11,31:42:99:1324,0,363
2R	7351149	.	A	G	1973.77	.	AC=2;AF=1.00;AN=2;DP=45;ExcessHet=3.0103;FS=0.000;MLEAC=2;MLEAF=1.00;MQ=44.00;QD=33.01;SOR=0.737	GT:AD:DP:GQ:PL	1/1:0,45:45:99:2002,135,0
2R	7351150	.	C	T	1973.77	.	AC=2;AF=1.00;AN=2;DP=45;ExcessHet=3.0103;FS=0.000;MLEAC=2;MLEAF=1.00;MQ=44.00;QD=27.53;SOR=0.737	GT:AD:DP:GQ:PL	1/1:0,45:45:99:2002,135,0
2R	7351174	.	T	C	1057.77	.	AC=2;AF=1.00;AN=2;DP=40;ExcessHet=3.0103;FS=0.000;MLEAC=2;MLEAF=1.00;MQ=44.00;QD=26.44;SOR=0.793	GT:AD:DP:GQ:PL	1/1:0,40:40:99:1086,120,0
2R	7351223	.	C	T	1165.77	.	AC=1;AF=0.500;AN=2;BaseQRankSum=2.039;ClippingRankSum=0.000;DP=46;ExcessHet=3.0103;FS=0.000;MLEAC=1;MLEAF=0.500;MQ=43.71;MQRankSum=-0.685;QD=25.34;ReadPosRankSum=-1.303;SOR=0.826	GT:AD:DP:GQ:PL	0/1:16,30:46:99:1194,0,582
2R	7351225	.	C	A	1187.77	.	AC=1;AF=0.500;AN=2;BaseQRankSum=0.877;ClippingRankSum=0.000;DP=45;ExcessHet=3.0103;FS=0.000;MLEAC=1;MLEAF=0.500;MQ=43.71;MQRankSum=-0.696;QD=26.39;ReadPosRankSum=-1.210;SOR=0.760	GT:AD:DP:GQ:PL	0/1:16,29:45:99:1216,0,579
2R	7351227	.	T	A	1162.77	.	AC=1;AF=0.500;AN=2;BaseQRankSum=-0.950;ClippingRankSum=0.000;DP=44;ExcessHet=3.0103;FS=0.000;MLEAC=1;MLEAF=0.500;MQ=43.70;MQRankSum=-0.671;QD=26.43;ReadPosRankSum=-1.511;SOR=0.641	GT:AD:DP:GQ:PL	0/1:15,29:44:99:1191,0,582
2R	7351359	.	A	T	798.77	.	AC=1;AF=0.500;AN=2;BaseQRankSum=-2.835;ClippingRankSum=0.000;DP=44;ExcessHet=3.0103;FS=3.214;MLEAC=1;MLEAF=0.500;MQ=43.14;MQRankSum=-0.866;QD=18.15;ReadPosRankSum=0.216;SOR=0.310	GT:AD:DP:GQ:PL	0/1:9,35:44:99:827,0,125
2R	7351851	.	G	A	1827.77	.	AC=2;AF=1.00;AN=2;DP=41;ExcessHet=3.0103;FS=0.000;MLEAC=2;MLEAF=1.00;MQ=44.00;QD=27.32;SOR=0.741	GT:AD:DP:GQ:PL	1/1:0,41:41:99:1856,126,0
2R	7351854	.	T	C	1866.77	.	AC=2;AF=1.00;AN=2;DP=42;ExcessHet=3.0103;FS=0.000;MLEAC=2;MLEAF=1.00;MQ=44.00;QD=23.66;SOR=0.788	GT:AD:DP:GQ:PL	1/1:0,42:42:99:1895,129,0
2R	7351918	.	A	G	1000.77	.	AC=2;AF=1.00;AN=2;DP=37;ExcessHet=3.0103;FS=0.000;MLEAC=2;MLEAF=1.00;MQ=44.00;QD=27.05;SOR=0.984	GT:AD:DP:GQ:PL	1/1:0,37:37:99:1029,111,0
2R	7351951	.	C	G	963.77	.	AC=2;AF=1.00;AN=2;DP=37;ExcessHet=3.0103;FS=0.000;MLEAC=2;MLEAF=1.00;MQ=44.00;QD=26.77;SOR=1.061	GT:AD:DP:GQ:PL	1/1:0,36:36:99:992,108,0
2R	7352017	.	T	G	1147.77	.	AC=2;AF=1.00;AN=2;DP=47;ExcessHet=3.0103;FS=0.000;MLEAC=2;MLEAF=1.00;MQ=44.00;QD=25.51;SOR=0.929	GT:AD:DP:GQ:PL	1/1:0,45:45:99:1176,134,0
2R	7352341	.	T	C	1499.77	.	AC=2;AF=1.00;AN=2;DP=58;ExcessHet=3.0103;FS=0.000;MLEAC=2;MLEAF=1.00;MQ=43.71;QD=25.86;SOR=1.085	GT:AD:DP:GQ:PL	1/1:0,58:58:99:1528,172,0
2R	7352354	.	T	A	1587.77	.	AC=2;AF=1.00;AN=2;DP=56;ExcessHet=3.0103;FS=0.000;MLEAC=2;MLEAF=1.00;MQ=43.70;QD=28.35;SOR=0.922	GT:AD:DP:GQ:PL	1/1:0,56:56:99:1616,168,0
2R	7352484	.	T	C	1562.77	.	AC=2;AF=1.00;AN=2;BaseQRankSum=1.827;ClippingRankSum=0.000;DP=57;ExcessHet=3.0103;FS=3.245;MLEAC=2;MLEAF=1.00;MQ=44.06;MQRankSum=0.069;QD=27.42;ReadPosRankSum=0.214;SOR=0.450	GT:AD:DP:GQ:PL	1/1:1,56:57:99:1591,161,0
2R	7352553	.	AAAAGTGG	A	1928.73	.	AC=2;AF=1.00;AN=2;DP=51;ExcessHet=3.0103;FS=0.000;MLEAC=2;MLEAF=1.00;MQ=44.10;QD=28.34;SOR=1.154	GT:AD:DP:GQ:PL	1/1:0,45:45:99:1966,136,0
2R	7352705	.	ATGGTTTGCTT	A	1773.73	.	AC=2;AF=1.00;AN=2;DP=44;ExcessHet=3.0103;FS=0.000;MLEAC=2;MLEAF=1.00;MQ=43.18;QD=33.67;SOR=0.741	GT:AD:DP:GQ:PL	1/1:0,41:41:99:1811,124,0
2R	7353141	.	G	A	2183.77	.	AC=2;AF=1.00;AN=2;DP=50;ExcessHet=3.0103;FS=0.000;MLEAC=2;MLEAF=1.00;MQ=43.59;QD=25.81;SOR=0.952	GT:AD:DP:GQ:PL	1/1:0,50:50:99:2212,150,0
2R	7353144	.	T	C	2155.77	.	AC=2;AF=1.00;AN=2;DP=49;ExcessHet=3.0103;FS=0.000;MLEAC=2;MLEAF=1.00;MQ=43.62;QD=28.85;SOR=0.909	GT:AD:DP:GQ:PL	1/1:0,49:49:99:2184,147,0
2R	7353226	.	G	A	1311.77	.	AC=2;AF=1.00;AN=2;DP=48;ExcessHet=3.0103;FS=0.000;MLEAC=2;MLEAF=1.00;MQ=43.82;QD=27.91;SOR=0.823	GT:AD:DP:GQ:PL	1/1:0,47:47:99:1340,141,0
2R	7353437	.	CAGTACCCTATTTATTTGTTACTTCATCTCTGAGGGGGAATCTAGAAACGGTTG	C	1079.73	.	AC=2;AF=1.00;AN=2;DP=25;ExcessHet=3.0103;FS=0.000;MLEAC=2;MLEAF=1.00;MQ=43.49;QD=32.96;SOR=1.136	GT:AD:DP:GQ:PL	1/1:0,25:25:75:1117,75,0
2R	7353537	.	C	T	650.77	.	AC=2;AF=1.00;AN=2;DP=25;ExcessHet=3.0103;FS=0.000;MLEAC=2;MLEAF=1.00;MQ=43.41;QD=26.03;SOR=0.770	GT:AD:DP:GQ:PL	1/1:0,25:25:75:679,75,0
2R	7353557	.	T	A	718.77	.	AC=2;AF=1.00;AN=2;DP=28;ExcessHet=3.0103;FS=0.000;MLEAC=2;MLEAF=1.00;MQ=43.69;QD=25.67;SOR=1.179	GT:AD:DP:GQ:PL	1/1:0,28:28:84:747,84,0
2R	7353628	.	T	C	939.77	.	AC=2;AF=1.00;AN=2;DP=40;ExcessHet=3.0103;FS=0.000;MLEAC=2;MLEAF=1.00;MQ=44.12;QD=25.40;SOR=0.746	GT:AD:DP:GQ:PL	1/1:0,37:37:99:968,110,0
2R	7353701	.	GTACA	G	1786.73	.	AC=2;AF=1.00;AN=2;DP=43;ExcessHet=3.0103;FS=0.000;MLEAC=2;MLEAF=1.00;MQ=43.90;QD=24.63;SOR=1.845	GT:AD:DP:GQ:PL	1/1:0,41:41:99:1824,124,0
2R	7353745	.	T	A	1266.77	.	AC=2;AF=1.00;AN=2;DP=49;ExcessHet=3.0103;FS=0.000;MLEAC=2;MLEAF=1.00;MQ=43.91;QD=25.85;SOR=1.609	GT:AD:DP:GQ:PL	1/1:0,49:49:99:1295,146,0
2R	7353965	.	A	T	568.77	.	AC=1;AF=0.500;AN=2;BaseQRankSum=-1.445;ClippingRankSum=0.000;DP=51;ExcessHet=3.0103;FS=9.004;MLEAC=1;MLEAF=0.500;MQ=43.92;MQRankSum=0.996;QD=11.15;ReadPosRankSum=0.782;SOR=0.584	GT:AD:DP:GQ:PL	0/1:35,16:51:99:597,0,1635
2R	7353973	.	AG	A	592.73	.	AC=1;AF=0.500;AN=2;BaseQRankSum=1.813;ClippingRankSum=0.000;DP=51;ExcessHet=3.0103;FS=8.778;MLEAC=1;MLEAF=0.500;MQ=43.92;MQRankSum=1.084;QD=11.62;ReadPosRankSum=-0.316;SOR=0.533	GT:AD:DP:GQ:PL	0/1:33,18:51:99:630,0,1577
2R	7354013	.	T	C	306.77	.	AC=1;AF=0.500;AN=2;BaseQRankSum=-0.455;ClippingRankSum=0.000;DP=52;ExcessHet=3.0103;FS=4.222;MLEAC=1;MLEAF=0.500;MQ=43.96;MQRankSum=0.768;QD=5.90;ReadPosRankSum=0.019;SOR=0.277	GT:AD:DP:GQ:PL	0/1:34,18:52:99:335,0,758
2R	7354044	.	G	A	439.77	.	AC=1;AF=0.500;AN=2;BaseQRankSum=2.000;ClippingRankSum=0.000;DP=52;ExcessHet=3.0103;FS=3.841;MLEAC=1;MLEAF=0.500;MQ=43.96;MQRankSum=0.895;QD=8.46;ReadPosRankSum=-1.752;SOR=1.007	GT:AD:DP:GQ:PL	0/1:30,22:52:99:468,0,655
2R	7354741	.	C	A	1412.77	.	AC=2;AF=1.00;AN=2;DP=52;ExcessHet=3.0103;FS=0.000;MLEAC=2;MLEAF=1.00;MQ=44.00;QD=27.17;SOR=1.136	GT:AD:DP:GQ:PL	1/1:0,52:52:99:1441,155,0
2R	7354784	.	T	C	1027.77	.	AC=2;AF=1.00;AN=2;DP=40;ExcessHet=3.0103;FS=0.000;MLEAC=2;MLEAF=1.00;MQ=44.00;QD=25.69;SOR=1.445	GT:AD:DP:GQ:PL	1/1:0,40:40:99:1056,119,0
2R	7354813	.	T	C	1099.77	.	AC=2;AF=1.00;AN=2;DP=42;ExcessHet=3.0103;FS=0.000;MLEAC=2;MLEAF=1.00;MQ=44.00;QD=26.18;SOR=1.402	GT:AD:DP:GQ:PL	1/1:0,42:42:99:1128,125,0
2R	7355068	.	TGAAC	T	1709.73	.	AC=2;AF=1.00;AN=2;DP=40;ExcessHet=3.0103;FS=0.000;MLEAC=2;MLEAF=1.00;MQ=44.00;QD=28.49;SOR=0.743	GT:AD:DP:GQ:PL	1/1:0,39:39:99:1747,118,0
2R	7355147	.	G	A	1878.77	.	AC=2;AF=1.00;AN=2;DP=44;ExcessHet=3.0103;FS=0.000;MLEAC=2;MLEAF=1.00;MQ=44.00;QD=31.67;SOR=0.693	GT:AD:DP:GQ:PL	1/1:0,44:44:99:1907,135,0
2R	7355161	.	T	C	1813.77	.	AC=2;AF=1.00;AN=2;DP=43;ExcessHet=3.0103;FS=0.000;MLEAC=2;MLEAF=1.00;MQ=43.89;QD=31.24;SOR=0.739	GT:AD:DP:GQ:PL	1/1:0,43:43:99:1842,129,0
2R	7355265	.	C	T	1362.77	.	AC=2;AF=1.00;AN=2;BaseQRankSum=1.866;ClippingRankSum=0.000;DP=52;ExcessHet=3.0103;FS=0.000;MLEAC=2;MLEAF=1.00;MQ=43.94;MQRankSum=0.000;QD=26.21;ReadPosRankSum=-0.583;SOR=0.403	GT:AD:DP:GQ:PL	1/1:1,51:52:99:1391,146,0
2R	7355446	.	A	G	1143.77	.	AC=2;AF=1.00;AN=2;DP=45;ExcessHet=3.0103;FS=0.000;MLEAC=2;MLEAF=1.00;MQ=44.00;QD=25.42;SOR=0.929	GT:AD:DP:GQ:PL	1/1:0,45:45:99:1172,134,0
2R	7355671	.	T	TGACAGCAACAA	2301.73	.	AC=2;AF=1.00;AN=2;DP=49;ExcessHet=3.0103;FS=0.000;MLEAC=2;MLEAF=1.00;MQ=44.02;QD=29.66;SOR=0.776	GT:AD:DP:GQ:PL	1/1:0,48:48:99:2339,156,0
2R	7356068	.	A	T	347.77	.	AC=1;AF=0.500;AN=2;BaseQRankSum=-1.269;ClippingRankSum=0.000;DP=47;ExcessHet=3.0103;FS=2.499;MLEAC=1;MLEAF=0.500;MQ=44.00;MQRankSum=0.000;QD=7.40;ReadPosRankSum=2.317;SOR=0.585	GT:AD:DP:GQ:PL	0/1:28,19:47:99:376,0,619
2R	7356846	.	G	A	654.77	.	AC=1;AF=0.500;AN=2;BaseQRankSum=0.969;ClippingRankSum=0.000;DP=43;ExcessHet=3.0103;FS=7.425;MLEAC=1;MLEAF=0.500;MQ=42.80;MQRankSum=1.492;QD=15.97;ReadPosRankSum=-0.017;SOR=0.800	GT:AD:DP:GQ:PL	0/1:12,29:41:99:683,0,203
2R	7356949	.	A	G	643.77	.	AC=1;AF=0.500;AN=2;BaseQRankSum=-3.278;ClippingRankSum=0.000;DP=49;ExcessHet=3.0103;FS=8.827;MLEAC=1;MLEAF=0.500;MQ=41.95;MQRankSum=0.463;QD=13.41;ReadPosRankSum=-0.639;SOR=1.103	GT:AD:DP:GQ:PL	0/1:16,32:48:99:672,0,307
2R	7356979	.	A	G	731.77	.	AC=1;AF=0.500;AN=2;BaseQRankSum=0.903;ClippingRankSum=0.000;DP=52;ExcessHet=3.0103;FS=4.020;MLEAC=1;MLEAF=0.500;MQ=42.07;MQRankSum=0.346;QD=14.35;ReadPosRankSum=-0.351;SOR=0.895	GT:AD:DP:GQ:PL	0/1:18,33:51:99:760,0,340
2R	7357086	.	G	A	672.77	.	AC=1;AF=0.500;AN=2;BaseQRankSum=-1.073;ClippingRankSum=0.000;DP=46;ExcessHet=3.0103;FS=4.617;MLEAC=1;MLEAF=0.500;MQ=43.34;MQRankSum=-0.912;QD=14.63;ReadPosRankSum=-1.627;SOR=1.473	GT:AD:DP:GQ:PL	0/1:14,32:46:99:701,0,250
2R	7357148	.	G	A	854.77	.	AC=1;AF=0.500;AN=2;BaseQRankSum=1.458;ClippingRankSum=0.000;DP=48;ExcessHet=3.0103;FS=4.962;MLEAC=1;MLEAF=0.500;MQ=43.65;MQRankSum=-0.496;QD=17.81;ReadPosRankSum=-0.666;SOR=0.238	GT:AD:DP:GQ:PL	0/1:11,37:48:99:883,0,158
2R	7357405	.	G	T	885.77	.	AC=1;AF=0.500;AN=2;BaseQRankSum=1.181;ClippingRankSum=0.000;DP=47;ExcessHet=3.0103;FS=0.000;MLEAC=1;MLEAF=0.500;MQ=43.84;MQRankSum=-0.468;QD=18.85;ReadPosRankSum=1.270;SOR=0.527	GT:AD:DP:GQ:PL	0/1:10,37:47:99:914,0,139
2R	7357543	.	T	C	284.77	.	AC=1;AF=0.500;AN=2;BaseQRankSum=0.572;ClippingRankSum=0.000;DP=48;ExcessHet=3.0103;FS=1.202;MLEAC=1;MLEAF=0.500;MQ=43.85;MQRankSum=0.751;QD=5.93;ReadPosRankSum=-1.258;SOR=1.082	GT:AD:DP:GQ:PL	0/1:32,16:48:99:313,0,738
2R	7358143	.	T	C	1412.77	.	AC=2;AF=1.00;AN=2;DP=53;ExcessHet=3.0103;FS=0.000;MLEAC=2;MLEAF=1.00;MQ=43.68;QD=26.66;SOR=0.730	GT:AD:DP:GQ:PL	1/1:0,53:53:99:1441,158,0
2R	7358170	.	TA	T	209.73	.	AC=1;AF=0.500;AN=2;BaseQRankSum=-0.350;ClippingRankSum=0.000;DP=52;ExcessHet=3.0103;FS=8.668;MLEAC=1;MLEAF=0.500;MQ=43.67;MQRankSum=0.878;QD=4.77;ReadPosRankSum=0.107;SOR=1.389	GT:AD:DP:GQ:PL	0/1:26,18:44:99:247,0,448
2R	7358218	.	G	A	1210.77	.	AC=2;AF=1.00;AN=2;DP=45;ExcessHet=3.0103;FS=0.000;MLEAC=2;MLEAF=1.00;MQ=43.58;QD=26.91;SOR=0.829	GT:AD:DP:GQ:PL	1/1:0,45:45:99:1239,135,0
2R	7358365	.	A	G	634.77	.	AC=1;AF=0.500;AN=2;BaseQRankSum=1.338;ClippingRankSum=0.000;DP=48;ExcessHet=3.0103;FS=4.404;MLEAC=1;MLEAF=0.500;MQ=44.00;MQRankSum=0.000;QD=13.22;ReadPosRankSum=-1.376;SOR=0.268	GT:AD:DP:GQ:PL	0/1:17,31:48:99:663,0,284
2R	7358451	.	T	G	1391.77	.	AC=2;AF=1.00;AN=2;DP=43;ExcessHet=3.0103;FS=0.000;MLEAC=2;MLEAF=1.00;MQ=44.00;QD=32.37;SOR=0.941	GT:AD:DP:GQ:PL	1/1:0,43:43:99:1420,129,0
2R	7358455	.	G	A	237.77	.	AC=1;AF=0.500;AN=2;BaseQRankSum=2.139;ClippingRankSum=0.000;DP=43;ExcessHet=3.0103;FS=4.829;MLEAC=1;MLEAF=0.500;MQ=44.00;MQRankSum=0.000;QD=5.53;ReadPosRankSum=-0.070;SOR=0.719	GT:AD:DP:GQ:PL	0/1:29,14:43:99:266,0,633
2R	7358593	.	G	A	598.77	.	AC=1;AF=0.500;AN=2;BaseQRankSum=-1.446;ClippingRankSum=0.000;DP=40;ExcessHet=3.0103;FS=3.005;MLEAC=1;MLEAF=0.500;MQ=44.00;MQRankSum=0.000;QD=14.97;ReadPosRankSum=1.017;SOR=0.673	GT:AD:DP:GQ:PL	0/1:13,27:40:99:627,0,240
2R	7358651	.	T	C	675.77	.	AC=1;AF=0.500;AN=2;BaseQRankSum=0.342;ClippingRankSum=0.000;DP=42;ExcessHet=3.0103;FS=5.146;MLEAC=1;MLEAF=0.500;MQ=44.00;MQRankSum=0.000;QD=16.48;ReadPosRankSum=1.445;SOR=0.715	GT:AD:DP:GQ:PL	0/1:11,30:41:99:704,0,160
2R	7358783	.	T	C	202.77	.	AC=1;AF=0.500;AN=2;BaseQRankSum=-0.733;ClippingRankSum=0.000;DP=49;ExcessHet=3.0103;FS=9.502;MLEAC=1;MLEAF=0.500;MQ=43.92;MQRankSum=0.936;QD=4.14;ReadPosRankSum=-1.069;SOR=2.206	GT:AD:DP:GQ:PL	0/1:35,14:49:99:231,0,808
2R	7359592	.	T	G	1189.77	.	AC=2;AF=1.00;AN=2;DP=44;ExcessHet=3.0103;FS=0.000;MLEAC=2;MLEAF=1.00;MQ=44.00;QD=27.67;SOR=0.739	GT:AD:DP:GQ:PL	1/1:0,43:43:99:1218,129,0
2R	7359654	.	G	A	1418.77	.	AC=2;AF=1.00;AN=2;DP=52;ExcessHet=3.0103;FS=0.000;MLEAC=2;MLEAF=1.00;MQ=43.75;QD=27.28;SOR=0.941	GT:AD:DP:GQ:PL	1/1:0,52:52:99:1447,156,0
2R	7360212	.	T	A	2115.77	.	AC=2;AF=1.00;AN=2;DP=49;ExcessHet=3.0103;FS=0.000;MLEAC=2;MLEAF=1.00;MQ=44.00;QD=31.26;SOR=0.733	GT:AD:DP:GQ:PL	1/1:0,49:49:99:2144,150,0
2R	7360224	.	G	A	2087.77	.	AC=2;AF=1.00;AN=2;DP=48;ExcessHet=3.0103;FS=0.000;MLEAC=2;MLEAF=1.00;MQ=44.00;QD=29.68;SOR=0.693	GT:AD:DP:GQ:PL	1/1:0,48:48:99:2116,147,0
2R	7360280	.	G	A	1495.77	.	AC=2;AF=1.00;AN=2;DP=53;ExcessHet=3.0103;FS=0.000;MLEAC=2;MLEAF=1.00;MQ=43.75;QD=28.22;SOR=0.892	GT:AD:DP:GQ:PL	1/1:0,53:53:99:1524,159,0
2R	7361016	.	T	A	1862.77	.	AC=1;AF=0.500;AN=2;BaseQRankSum=1.234;ClippingRankSum=0.000;DP=60;ExcessHet=3.0103;FS=0.000;MLEAC=1;MLEAF=0.500;MQ=43.84;MQRankSum=-1.058;QD=31.05;ReadPosRankSum=-1.670;SOR=0.616	GT:AD:DP:GQ:PL	0/1:13,47:60:99:1891,0,535
2R	7361018	.	A	T	1862.77	.	AC=1;AF=0.500;AN=2;BaseQRankSum=-0.173;ClippingRankSum=0.000;DP=60;ExcessHet=3.0103;FS=0.000;MLEAC=1;MLEAF=0.500;MQ=43.84;MQRankSum=-1.112;QD=31.05;ReadPosRankSum=-0.741;SOR=0.780	GT:AD:DP:GQ:PL	0/1:14,46:60:99:1891,0,535
2R	7361108	.	G	A	800.77	.	AC=1;AF=0.500;AN=2;BaseQRankSum=1.354;ClippingRankSum=0.000;DP=56;ExcessHet=3.0103;FS=0.000;MLEAC=1;MLEAF=0.500;MQ=44.00;MQRankSum=0.000;QD=14.30;ReadPosRankSum=0.784;SOR=0.569	GT:AD:DP:GQ:PL	0/1:19,37:56:99:829,0,343
2R	7361394	.	T	G	1034.77	.	AC=1;AF=0.500;AN=2;BaseQRankSum=-0.629;ClippingRankSum=0.000;DP=68;ExcessHet=3.0103;FS=7.384;MLEAC=1;MLEAF=0.500;MQ=44.00;MQRankSum=0.000;QD=15.44;ReadPosRankSum=0.559;SOR=0.606	GT:AD:DP:GQ:PL	0/1:20,47:67:99:1063,0,354
2R	7361549	.	CA	C	1089.73	.	AC=2;AF=1.00;AN=2;BaseQRankSum=-0.885;ClippingRankSum=0.000;DP=57;ExcessHet=3.0103;FS=0.000;MLEAC=2;MLEAF=1.00;MQ=43.97;MQRankSum=0.000;QD=19.81;ReadPosRankSum=-0.725;SOR=0.253	GT:AD:DP:GQ:PL	1/1:1,54:55:99:1127,141,0
2R	7361626	.	A	G	1488.77	.	AC=2;AF=1.00;AN=2;DP=54;ExcessHet=3.0103;FS=0.000;MLEAC=2;MLEAF=1.00;MQ=44.00;QD=27.57;SOR=0.767	GT:AD:DP:GQ:PL	1/1:0,54:54:99:1517,162,0
2R	7362274	.	TTTTGA	T	2225.73	.	AC=1;AF=0.500;AN=2;BaseQRankSum=-1.415;ClippingRankSum=0.000;DP=80;ExcessHet=3.0103;FS=0.970;MLEAC=1;MLEAF=0.500;MQ=44.83;MQRankSum=1.600;QD=28.54;ReadPosRankSum=-0.106;SOR=0.544	GT:AD:DP:GQ:PL	0/1:22,56:78:99:2263,0,1209
2R	7362678	.	G	A	462.77	.	AC=1;AF=0.500;AN=2;BaseQRankSum=0.798;ClippingRankSum=0.000;DP=71;ExcessHet=3.0103;FS=4.778;MLEAC=1;MLEAF=0.500;MQ=43.97;MQRankSum=0.767;QD=6.52;ReadPosRankSum=0.358;SOR=0.774	GT:AD:DP:GQ:PL	0/1:46,25:71:99:491,0,1013
2R	7362808	.	CA	C	73.73	.	AC=1;AF=0.500;AN=2;BaseQRankSum=-1.452;ClippingRankSum=0.000;DP=50;ExcessHet=3.0103;FS=7.430;MLEAC=1;MLEAF=0.500;MQ=44.00;MQRankSum=0.000;QD=1.57;ReadPosRankSum=-0.387;SOR=1.094	GT:AD:DP:GQ:PL	0/1:36,11:47:99:111,0,853
2R	7363540	.	T	C	1368.77	.	AC=2;AF=1.00;AN=2;DP=50;ExcessHet=3.0103;FS=0.000;MLEAC=2;MLEAF=1.00;MQ=44.00;QD=27.38;SOR=1.051	GT:AD:DP:GQ:PL	1/1:0,50:50:99:1397,150,0
2R	7363792	.	G	A	894.77	.	AC=1;AF=0.500;AN=2;BaseQRankSum=0.818;ClippingRankSum=0.000;DP=53;ExcessHet=3.0103;FS=1.312;MLEAC=1;MLEAF=0.500;MQ=43.96;MQRankSum=-0.502;QD=17.21;ReadPosRankSum=-0.326;SOR=1.038	GT:AD:DP:GQ:PL	0/1:12,40:52:99:923,0,174
2R	7363803	.	C	T	1484.77	.	AC=2;AF=1.00;AN=2;DP=54;ExcessHet=3.0103;FS=0.000;MLEAC=2;MLEAF=1.00;MQ=43.96;QD=28.01;SOR=1.287	GT:AD:DP:GQ:PL	1/1:0,53:53:99:1513,159,0
2R	7364071	.	A	G	1418.77	.	AC=2;AF=1.00;AN=2;DP=54;ExcessHet=3.0103;FS=0.000;MLEAC=2;MLEAF=1.00;MQ=43.96;QD=26.27;SOR=0.693	GT:AD:DP:GQ:PL	1/1:0,54:54:99:1447,162,0
2R	7364660	.	T	G	1177.77	.	AC=2;AF=1.00;AN=2;DP=45;ExcessHet=3.0103;FS=0.000;MLEAC=2;MLEAF=1.00;MQ=43.89;QD=26.17;SOR=0.829	GT:AD:DP:GQ:PL	1/1:0,45:45:99:1206,135,0
2R	7364963	.	TG	T	946.73	.	AC=1;AF=0.500;AN=2;BaseQRankSum=1.031;ClippingRankSum=0.000;DP=45;ExcessHet=3.0103;FS=0.000;MLEAC=1;MLEAF=0.500;MQ=44.00;MQRankSum=0.000;QD=22.54;ReadPosRankSum=0.953;SOR=0.519	GT:AD:DP:GQ:PL	0/1:6,36:42:53:984,0,53
2R	7365204	.	T	G	2419.77	.	AC=2;AF=1.00;AN=2;DP=54;ExcessHet=3.0103;FS=0.000;MLEAC=2;MLEAF=1.00;MQ=43.96;QD=24.09;SOR=0.846	GT:AD:DP:GQ:PL	1/1:0,54:54:99:2448,166,0
2R	7365207	.	G	A	2419.77	.	AC=2;AF=1.00;AN=2;DP=55;ExcessHet=3.0103;FS=0.000;MLEAC=2;MLEAF=1.00;MQ=43.96;QD=33.38;SOR=0.884	GT:AD:DP:GQ:PL	1/1:0,55:55:99:2448,166,0
2R	7365288	.	G	A	1138.77	.	AC=2;AF=1.00;AN=2;BaseQRankSum=1.840;ClippingRankSum=0.000;DP=47;ExcessHet=3.0103;FS=0.000;MLEAC=2;MLEAF=1.00;MQ=43.90;MQRankSum=0.000;QD=25.88;ReadPosRankSum=-1.045;SOR=0.384	GT:AD:DP:GQ:PL	1/1:1,43:44:99:1167,122,0
2R	7366271	2R_7366271_SNP	C	A	1681.77	.	AC=2;AF=1.00;AN=2;DB;DP=61;ExcessHet=3.0103;FS=0.000;MLEAC=2;MLEAF=1.00;MQ=44.00;QD=27.57;SOR=0.725	GT:AD:DP:GQ:PL	1/1:0,61:61:99:1710,181,0
2R	7366324	.	G	GTTGCAAGT	2996.73	.	AC=2;AF=1.00;AN=2;DP=66;ExcessHet=3.0103;FS=0.000;MLEAC=2;MLEAF=1.00;MQ=43.94;QD=35.91;SOR=0.892	GT:AD:DP:GQ:PL	1/1:0,64:64:99:3034,207,0
2R	7366399	.	C	T	457.77	.	AC=1;AF=0.500;AN=2;BaseQRankSum=0.742;ClippingRankSum=0.000;DP=69;ExcessHet=3.0103;FS=6.827;MLEAC=1;MLEAF=0.500;MQ=43.94;MQRankSum=-0.434;QD=6.63;ReadPosRankSum=-0.265;SOR=1.167	GT:AD:DP:GQ:PL	0/1:45,24:69:99:486,0,1067
2R	7366411	.	TTAAG	T	2835.73	.	AC=2;AF=1.00;AN=2;DP=65;ExcessHet=3.0103;FS=0.000;MLEAC=2;MLEAF=1.00;MQ=43.94;QD=24.97;SOR=0.756	GT:AD:DP:GQ:PL	1/1:0,64:64:99:2873,193,0
2R	7366417	.	A	C	340.77	.	AC=1;AF=0.500;AN=2;BaseQRankSum=1.090;ClippingRankSum=0.000;DP=64;ExcessHet=3.0103;FS=2.278;MLEAC=1;MLEAF=0.500;MQ=43.94;MQRankSum=-0.553;QD=5.32;SOR=0.763	GT:AD:DP:GQ:PL	0/1:44,20:64:99:369,0,1005
2R	7366496	.	T	G	344.77	.	AC=1;AF=0.500;AN=2;BaseQRankSum=0.430;ClippingRankSum=0.000;DP=53;ExcessHet=3.0103;FS=1.108;MLEAC=1;MLEAF=0.500;MQ=43.96;MQRankSum=-1.298;QD=6.51;ReadPosRankSum=-1.191;SOR=1.022	GT:AD:DP:GQ:PL	0/1:34,19:53:99:373,0,743
2R	7367033	.	A	G	356.77	.	AC=1;AF=0.500;AN=2;BaseQRankSum=-0.963;ClippingRankSum=0.000;DP=61;ExcessHet=3.0103;FS=6.709;MLEAC=1;MLEAF=0.500;MQ=44.00;MQRankSum=0.000;QD=5.95;ReadPosRankSum=-1.400;SOR=1.565	GT:AD:DP:GQ:PL	0/1:47,13:60:99:385,0,2142
2R	7367038	.	G	T	359.77	.	AC=1;AF=0.500;AN=2;BaseQRankSum=1.034;ClippingRankSum=0.000;DP=60;ExcessHet=3.0103;FS=6.619;MLEAC=1;MLEAF=0.500;MQ=44.00;MQRankSum=0.000;QD=6.10;ReadPosRankSum=-1.806;SOR=1.578	GT:AD:DP:GQ:PL	0/1:46,13:59:99:388,0,2107
2R	7367050	.	T	A	97.77	.	AC=1;AF=0.500;AN=2;BaseQRankSum=1.540;ClippingRankSum=0.000;DP=58;ExcessHet=3.0103;FS=7.304;MLEAC=1;MLEAF=0.500;MQ=44.00;MQRankSum=0.000;QD=1.72;ReadPosRankSum=-1.288;SOR=1.776	GT:AD:DP:GQ:PL	0/1:46,11:57:99:126,0,1085
2R	7367215	.	T	G	344.77	.	AC=1;AF=0.500;AN=2;BaseQRankSum=-0.604;ClippingRankSum=0.000;DP=59;ExcessHet=3.0103;FS=2.348;MLEAC=1;MLEAF=0.500;MQ=44.00;MQRankSum=0.000;QD=5.94;ReadPosRankSum=-0.214;SOR=0.746	GT:AD:DP:GQ:PL	0/1:38,20:58:99:373,0,846
2R	7367395	.	C	T	668.77	.	AC=1;AF=0.500;AN=2;BaseQRankSum=1.058;ClippingRankSum=0.000;DP=49;ExcessHet=3.0103;FS=11.119;MLEAC=1;MLEAF=0.500;MQ=43.96;MQRankSum=-0.732;QD=13.93;ReadPosRankSum=-1.155;SOR=1.408	GT:AD:DP:GQ:PL	0/1:18,30:48:99:697,0,366
2R	7368343	.	T	C	667.77	.	AC=1;AF=0.500;AN=2;BaseQRankSum=-2.379;ClippingRankSum=0.000;DP=44;ExcessHet=3.0103;FS=3.042;MLEAC=1;MLEAF=0.500;MQ=44.00;MQRankSum=0.000;QD=15.18;ReadPosRankSum=1.488;SOR=1.402	GT:AD:DP:GQ:PL	0/1:13,31:44:99:696,0,230
2R	7368404	.	G	A	503.77	.	AC=1;AF=0.500;AN=2;BaseQRankSum=1.535;ClippingRankSum=0.000;DP=32;ExcessHet=3.0103;FS=17.460;MLEAC=1;MLEAF=0.500;MQ=44.00;MQRankSum=0.000;QD=15.74;ReadPosRankSum=0.230;SOR=0.833	GT:AD:DP:GQ:PL	0/1:9,23:32:99:532,0,135
2R	7368494	.	T	G	414.77	.	AC=1;AF=0.500;AN=2;BaseQRankSum=-1.058;ClippingRankSum=0.000;DP=27;ExcessHet=3.0103;FS=5.557;MLEAC=1;MLEAF=0.500;MQ=44.00;MQRankSum=0.000;QD=15.95;ReadPosRankSum=-0.520;SOR=0.093	GT:AD:DP:GQ:PL	0/1:7,19:26:99:443,0,117
2R	7369114	.	A	G	497.77	.	AC=1;AF=0.500;AN=2;BaseQRankSum=0.020;ClippingRankSum=0.000;DP=35;ExcessHet=3.0103;FS=6.007;MLEAC=1;MLEAF=0.500;MQ=44.00;MQRankSum=0.000;QD=14.64;ReadPosRankSum=2.183;SOR=0.141	GT:AD:DP:GQ:PL	0/1:10,24:34:99:526,0,157
2R	7369282	.	C	T	526.77	.	AC=1;AF=0.500;AN=2;BaseQRankSum=-1.723;ClippingRankSum=0.000;DP=46;ExcessHet=3.0103;FS=0.000;MLEAC=1;MLEAF=0.500;MQ=43.91;MQRankSum=-1.248;QD=11.71;ReadPosRankSum=0.616;SOR=0.700	GT:AD:DP:GQ:PL	0/1:20,25:45:99:555,0,446
2R	7369309	.	T	A	534.77	.	AC=1;AF=0.500;AN=2;BaseQRankSum=-4.121;ClippingRankSum=0.000;DP=43;ExcessHet=3.0103;FS=2.898;MLEAC=1;MLEAF=0.500;MQ=43.95;MQRankSum=-0.761;QD=12.44;ReadPosRankSum=-1.429;SOR=0.346	GT:AD:DP:GQ:PL	0/1:17,26:43:99:563,0,351
2R	7369640	.	C	T	285.77	.	AC=1;AF=0.500;AN=2;BaseQRankSum=2.213;ClippingRankSum=0.000;DP=52;ExcessHet=3.0103;FS=17.728;MLEAC=1;MLEAF=0.500;MQ=44.00;MQRankSum=0.000;QD=5.50;ReadPosRankSum=-0.442;SOR=2.694	GT:AD:DP:GQ:PL	0/1:35,17:52:99:314,0,789
2R	7369825	.	T	A	1477.77	.	AC=2;AF=1.00;AN=2;DP=55;ExcessHet=3.0103;FS=0.000;MLEAC=2;MLEAF=1.00;MQ=43.73;QD=27.37;SOR=1.118	GT:AD:DP:GQ:PL	1/1:0,54:54:99:1506,162,0
2R	7369847	.	G	T	1417.77	.	AC=2;AF=1.00;AN=2;DP=53;ExcessHet=3.0103;FS=0.000;MLEAC=2;MLEAF=1.00;MQ=43.72;QD=27.26;SOR=1.036	GT:AD:DP:GQ:PL	1/1:0,52:52:99:1446,156,0
2R	7369879	.	G	A	1493.77	.	AC=2;AF=1.00;AN=2;DP=55;ExcessHet=3.0103;FS=0.000;MLEAC=2;MLEAF=1.00;MQ=43.73;QD=27.66;SOR=0.931	GT:AD:DP:GQ:PL	1/1:0,54:54:99:1522,162,0
```
